## Supplementary File 4 - Rice NGS raw data for "Developing a Molecular Toolkit to ENABLE all to apply CRISPR/Cas9-based Gene Editing *in planta*": pBA24_R2_001.fastq (part 19 of 40)

```
@M03495:530:000000000-LYBTV:1:1113:26598:18429 2:N:0:GTGACGTT+ATCTGGGA
ATATTTTGCCGTTGATAAACCAAAGCTCACATGCTGACAGATCGGAAGAGCGTCGTGTAGGGAAAGAGTGTTCCCAGATGTGTAGATCTCGGGGGGGGCCGTGTCATTAAAAAAAAAAAAAATGTATCACTTTTACTATCTCGCAGAATAACATCTGACTGAGCCTGCACATAAGTAAGTACTTGAATCATGATACACGTAAACATATGATCTCATGTGCCTGTGTGCCTATAGTTGCCTAGATCGACAGA
+
BCCCCFFFFFCCGGGGGGGGGGHHCFFHHGFHHHHHHHHHGHHHGGGEFFGGGGGGGGHFHGHHHHHFGHDDGHFHHHHHFF4434B4@41F//E--:--:--./;090B00BA-BFF-:--.0;;00000000;00;0;00..-;-/900;00:000000000//../0;00000900:000000000:009000;0;A/..:000000000000;0;0000;00;00090000000000:090..-.-/
@M03495:530:000000000-LYBTV:1:1113:9297:18433 2:N:0:GTGACGTT+ATCTGGGA
ATATTTTGCCGTTGATAAACCAGTCACAACCACTTCTTGCCCTCCAAAGCTCACATGCTGACAGATCGGAAGAGCGTCGTGTAGGGAAAGAGTGTTCCCAGATGTGTAGATCTCGGGGGGAGCCGGGGACAGAAAAAGAAAAAAAAAGCTGAGATGAAGGAGGTTTGTATATAGTAAATGACAATAGTGAATCAGTTAGTGTAGGCAGACTGCAGACAGAGTGAGTAATAAAATAAGCTAGCACGAGTTAA
+
BBBBBFFFFFBBGGGGGGGGGGHHH4FGHGGGGHHHHHHHHHHGGHGHHGHHHHFHHHHHHHHHHHHHGGGGAHHGGGGGG1BFGFGHFHHHHHBBBDGHHCH@F444B444?BB//ED--;9.99----..///;..999B.9---..///./////;/...;./..///////////////;///////////;///9///////.;./9////...///////////9//9//////////-.-..9/
@M03495:530:000000000-LYBTV:1:1113:11685:18436 2:N:0:GTGACGTT+ATCTGGGA
ATATTTTGCCGTTGATAAACCACCCTCCCTGTGGTCGTTATCTTGCTCCTTCTGTCGTCAACGAATTTACTAATTCCAAAGCTCACATGCTGACAGATCGGAAGAGCGTCGTGTAGGGAAAGAGTGTTCCCAGATGTGTAGATCTCGGGGGTGGCCGGATTATTAAAAAAAAAAAAAATGAAATACATATTTAGTAATTGTAGCACACACTAGGTGATAGTGTGATCAAACGCAATCTACTCTCGGCACGA
+
BCCCCFFFFFCCGGGGGGGGGGGGGHHGGHHHHHHHGGGHHHHHHHHHHHHHHHHHGGGHGHGGGHHHHHHHHHHHHHHHHHHHHHHHHHHHHHHHFGHHGGGGHHHGGGGGG?GGHGGHHHHHDBDBDFGHHEFFFG332222@20=/<EE<-.<---..:0:00CGBAB?C??---.000000000000000;00;;00;0000/...//0/0000000000000000;.---990000000...--..
@M03495:530:000000000-LYBTV:1:1113:21219:18438 2:N:0:GTGACGTT+ATCTGGGA
ATATTTTGCCGTTGATAACCAGGACTCAGGCTGGACCAAAGCTCACATGCTGACAGATCGGAAGAGCGTCGTGTAGGGAAAGAGTGTTCCCAGATGTGTAGATATCGGGGGGGGCGGGATCATTAAAAAAAAAAAAACAAATAAGGTCAGTCCAGTTCGGGACGAGAGACGAGGTATGTAAAACTAGCCTGTCGAGAATAATATGTATACGTCAGACGTTACGTGCGGCCAGCATCACGTGCAATACACGG
+
CDCCDFFFFFBBGGGGGGGGGGGHHHHHHHHHHGHHHHHHHHHHHHHHHHFHHHHHHHHHGGGGHHHGFEGFGBGFGGGHHHHHHHB4BGHHHHHF44B4D444B4FE/E@--------..<::111<0DB=A9<@-...<1111<1<B/:1010111<-.-----.-./.---.0<011<110010//1.<0..-..011:1111<111.0...10-../..//.---<<../10<<..9<.1<100:.-
@M03495:530:000000000-LYBTV:1:1113:20823:18447 2:N:0:GTGACGTT+ATCTGGGA
ATATTTTGCCGTTGATAAACCACCCTCCCTGTGGTCGTTATCTTGCTCCTTCTGTCGTCAACGAATTTACTAATTCCAAAGCTCACATGCTGACAGATCGGAAGAGCGTCGTGTAGGGAAAGAGTGTTCCCAGATGTGTAGAGCTCGGGGGGGGGCGGGTCATTAAAAAAAAAAACAATAGATACTTAGTCAGTGGCACCGGAGGCTCTAGACCCTCAGTATGCTCATACAATTAAAGCACGTCTCATTGA
+
DDDCDFFFFFCCGGGGGGGGGGGGGHHGGHHHHHHHGGGHHHHHHHHHHHHHHHHHGGGHGHGGGHHHHHHHHHHHHHHHHHHHHHHHHHHHHHHHHHHHGGGGHHHGGGGGG??FGGHGHHHH?B3DDGHHHGHHHGBD222@>@/</@E--------<<<0:00<0BABF=>D<.<<00000000000000:0/./0.-----.9./00000./..00000<000000000000000:/-.9//00000
@M03495:530:000000000-LYBTV:1:1113:26764:18458 2:N:0:GTGACGTT+ATCTGGGA
ATATTTTGCCGTTGATAAACCAGTCAGGAGTCCAAAGCTCACATGCTGACAGATCGGAAGAGCGTCGTGGAGGGAAAGAGTGTTCCCAGATGTGTAGATCTCGGCGGTCGGCGTCGCACTTAAAAAAAAAAATCAAAGATTAGTTTAATCATCAGTTTGCCCAAAGTATGGTTGCTCGTACAGGATCTGCAGAGTTATGAAGACCGTATTGAAGTGCACGCATTACCTCGCGCTCTCATCTGATCACGCAG
+
@BBBBFFFBFDAEGAGGGFGFEEEFFGHGDHHFHHHHHHGHHHHHEFDFAEGHHFFGCGGFHHEEEGED11BEEDHHHHHHHBEGGFHBAFB4B@434B4441///<E//>////<////111==FC-<---./0000:000:000;00090=F0;0009000../;000/00..009-;..//.//;9///9./9//;//9//.;;..99///;///;.--;.///9;:--9-..9/9////9///.;--
@M03495:530:000000000-LYBTV:1:1113:12921:18469 2:N:0:GTGACGTT+ATCTGGGA
ATATTTTGCCGTTGATAAACCAGGGACTCAGGCTGGACCAAAGCTCACATGCTGACAGATCGGAAGAGCGTCGTGTAGGGAAAGAGTGTTCCCAGATGTGTAGATCTCGGCGGGAGCCATACAAGTAAAAAAAAAAGATATATTGATTAAGTTAAAGAAAGGATAAATTGTAATACAATGATAAATGGCAATCAAGGAGCAATTATGATCGGCGAAAGCAGACATATGAACGTGGAGTGATCCGAGATCTC
+
BBABAFFFFFDAGGGGGGAAGGHGFGGHHHHHGHGEHHHGHHGHHEFFHHGFHDHGHHFDEGEEGGGFHEAEE>E?GBGEFFCCHH4BBGG4FG3?3BGFBF3B?4440?/<//<></01<0<11111??1----<..::00:00:0000=;0:0000.;/./0000;9;9000;;0900;0000000/;9/0;00/.;..;BF//////..--9--./9/;../////;/.9..../9////..--./;9
@M03495:530:000000000-LYBTV:1:1113:20212:18478 2:N:0:GTGACGTT+ATCTGGGA
ATATTTTGCCGTTGATAAACCAGTTGGCTCTAGCTGCCATGCAATGTCACAACCACTTCTTGCCCTCCAAAGCTCACATGCTGACAGATCGGAAGAGCGTCGTGTAGGGAAAGAGTGTTCCCAGATGTGTAGATCTCGGGGGGGGGCGTGTCATTTAAAAAAAAAAAAAGAGGGTGAGGGAGGGTTGGCATGACGACATCTGTGTCCAACAAAGCTTCTATGAACTGTATGAGATGAATAGCAGGGGTGAA
+
CDEEEFFFFFCCGGGGGGGGGGHHHHHHHHHHHHHHHHHHHHHHHHHHHHHHGGGGHHHHHHHHHHHGHHHHHHHHHHHHHHHHHHHHHHHGGGGHHHGGGGEG?GHHGHGHHHHHGB4DFHHHFGHFG44?44?33BA//@--------./1<<11<11<<C>@-<--<B/..<.....9<--..--000.00.9--.01111<11110...//0111111111:011<11<11011110110.-9.-.0
@M03495:530:000000000-LYBTV:1:1113:6123:18481 2:N:0:GTGACGTT+ATCTGGGA
ATATTTTGCCGTTGATAAACCAGGACTCAGGCTGGACCAAAGCTCACATGCTGACAGATCGGAAGAGCGTCGTGTAGGGAAAGAGTGTTCCCAGATGTGTAGATATCGGGGGGCGCCGGGTCATTAAAAAAAAAAAAAAAAAACAAAAATGACAAAGACACAACGTGCAGACACAATAATAACACTCGACACACGGTATATAAGAATCAGACAATGCACGCAGGTTGGATACAGACTAGAATGGACTCGAA
+
BBBBBFFFFFBBFCGGGGGGGGHGHHHHHFHHHHGHHHHHHHHHHHHHHHHHHHHHHHHHHGGGGHHHGEEE>E?FGHGHHHHHHGHBBFGHHFHHGEB4@3@444B?>//B--9-;---.9.:://;;B9-@>BBA9-----...9.../9///.//:/;...-...99/.....;////////9/.:-.-..--;:./////////////..////9.---9:/.-:////;/.:///9////;//...
@M03495:530:000000000-LYBTV:1:1113:13943:18481 2:N:0:GTGACGTT+ATCTGGGA
ATATTTTGCCGTTGATAAACCAGCTAATCCTGAAAAAAAAATCAAAGCTAAAAACTACAATGCTAAGACCACGATGTGACTGCTATCAAAGTTAGATATATATGTAAATTATTCATCTGTCAAATCCTAGAATTATATCATACCTGCTCCAGCAATCACGACCTGTAATGGTTTAGTGGGTTGTTCACTGTTTCTGAAAAATGAAGATAGTTGTCCAGCTTCCAAAAAGTTTATTGTGTTTTCTAGTGGAG
+
BBBBBFFFFFCCGGGGGGGGGGHHHHH5GHHHHHHGHGGGFHHFHHHGHGHHGHGHHHHHHGHFHHHHH?FGEEHGGHHHHFHHHHFHHFHHHHHHHHHHHGHHHHHHHHHHHGHHHHHHHHHHEGHFGGFHFFFHHHHGHHBGHHHFHHGGFHHHHGHFGGCGHHHEGHHHHGEFGHFHDGGGHHGHFHHHHG=GF=GHHGH0DGFHHHHFFHCHFHFHGG;CG0G?CBFFFGFGGFCFGFFFFGFG;;A
@M03495:530:000000000-LYBTV:1:1113:5092:18486 2:N:0:GTGACGTT+ATCTGGGA
ATATTTTGCCGTTGATAAACCACCCTCCCTGTGGTCGTTATCTTGCTCCTTCTGTCGTCAACATTCCAAAGCTCACATGCTGACAGATCGGAAGAGCGTCGTGTAGGGAAAGAGTGTTCCCAGATGTGTAGATCTCGGTGGTGGCCGTGTAATTTAAAAAAAAAAAAAAAAAGGAAATTCTAAGGATGTACATAGAGCTACAATTATTATTAATATAAATCTCCAACAGTCAATCATAGCCAACAATGTCC
+
CCCCCFFFFFCAGGGGGGGGGGGGEHHGGHHGHHHHGGGHHHHHHHHHHHHHHHHHGGGHGHHHHHHHHFHHHHGHHHHHHHHHHHHHHHGGGGHHGGGFEEG?FGGGHHHHGHFGB4DGHHHF?3?D3?33?B?30?/?C///00>//00??1111111<>-<----;-;-..///00;0000/000000000;000:0000009000000000000:000000009;:000;0900;009/...00900
@M03495:530:000000000-LYBTV:1:1113:2317:18518 2:N:0:GTGACGTT+ATCTGGGA
ATATTTTGCCGTTGATAAACCAGCTAATCCTGAAAAAAAAATCAAAGCTAAAAACTACAATGCTAAGACCACGATGTGACTGCTATCAAAGTTAGATATATATGTAAATTATTCATCTGTCAAATCCTAGAATTATATCATACCTGCTCCAGCAATCACGACCTGTAATGGTTTAGTGGGTTGTTCACTGTTTCTGAAAAATGAAGATAGTTGTCCAGCTTCCAAAAAGTTTATTGTGTTTTCTAGTGGAG
+
A?AABFFBFFBBGGGGGFGGGGHHHGGHHFHHCFHHGEGGGHGFHHDHHHHEFDEGHHHHHHHGHDHHGHHGEGEFHHGHHGGHHHEHGEGHHHGHHGFHHHGHFHHGHBGHHFHHHHHHHHHHFDFGGHHHHGHHHHHHHHFGHHHFG?BFGHFHFGFDGGGGHHHGEFHFFHHGFGHGDGGGFFHFHHDGFG=GHEGBGHHHHBGHFFHGGGFFHGHHFH/CCG:99BBFFFGGFC:CFCFFBBFBA0;
@M03495:530:000000000-LYBTV:1:1113:4111:18521 2:N:0:GTGACGTT+ATCTGGGA
ATATTTTGCCGTTGATAAACCACCCTCCCTGTGGTCGTTATCTTGCTCCTTCTGTCGTCAACGATTTACTAATTCCAAAGCTCACATGCTGACAGATCGGAAGAGCGTCGTGTAGGGAAAGAGTGTTCCCAGATGTGTAGATATCGGTGGGCGACGTATAATTAAAAAAAAAAGAGAAGAACACAACAGCATGAGACATACGACAGTAGCAGCGGGAAGGACAGGCGGTAATGTGACGGAAGAGTGATTCA
+
BBBBBFFFFFBAFFGGGG5GGGGGGHEGDFGFGHBGEGGEHHHHHFHHHFGHHHHHGGGHAFEFHHGHHHGHHHHGFFFGHHHGHHHHHHHHGHFGFGHGGFGHHHGGGGEA/BFGGHHHEFGF33BBGDGHHGH3FB33222>2?<////////><.=111<11000-<--:../////////.9.././000000/900...--;///B/.-----.99.:...---..///9//.-9....;//////
@M03495:530:000000000-LYBTV:1:1113:14368:18527 2:N:0:GTGACGTT+ATCTGGGA
ATATTTTGCCGTTGATAAACCAGCTAATCCTGAAAAAAAAATCAAAGCTAAAAACTACAATGCTAAGACCACGATGTGACTGCTATCAAAGTTAGATATATATGTAAATTATTCATCTGTCAAATCCTAGAATTATATCATACCTGCTCCAGCAATCACGACCTGTAATGGTTTAGTGGGTTGTTCACTGTTTCTGAAAAATGAAGATAGTTGTCCAGCTTCCAAAAAGTTTATTGTGTTTTCTAGTGGAG
+
BBBBBFFFFFBAGGCGGGGGGGHHHHHHGHHHHHHHHGGGGHHHHHHGHHHHHHGHHHHHHHHHHHHHHGHHEGHGHHHHHGHHHHHGGHHHHHHHHHHHHHHHHHHHHHHHHHHHHHHHHGHHHHHGGHHGGHHHHHHHHHHHHHEHHHFGHHHHHGHGGGGGHHHFHHGHHGHHFGFHGGGGHHHGHFGHGHDGHGDHGGHHHHGHGHHGHHHHHFGHHGCCCCCFEFGFFGGGGFFFFFFGFFGGF0;
@M03495:530:000000000-LYBTV:1:1113:27895:18552 2:N:0:GTGACGTT+ATCTGGGA
ATATTTTGCCGTTGATAAACCAGCTAATCCTGAAAAAAAAAATCAAAGCTAAAAACTACAATGCTAAGACCACGATGTGACTGCTATCAAAGTTAGATATATATGTAAATTATTCATCTGTCAAATCCTAGAATTATATCATACCTGCTCCAGCAATCACGACCTGTAATGGTTTAGTGGGTTGTTCACTGTTTCTGAAAAATGAAGATAGTTGTCCAGCTTCCAAAAAGTTTATTGTGTTTTCTAGTGGG
+
BAABBFFFFFBAGGFGGGGGFGHHHHHHGCGFFHHGHGG2EAGFHHFGFHHHHGHDHHHHHHHHHHHFEGGFGGGEGFHGHGHGGHGHHHGHHHHHHHHHHHHHHFHHHHHHHGGFHHHHHGHHFDFGHHHHHHHHHHHHHHHHHHHHGG2FG2GGHGFHA?ADFHGHEHHHHHFFHGGF.CFFGHFBHHHGHHDDHHHFHHGF;<GFHFHFHCCGCFHFFGFFFGFFA:;BBCGGGGGG/CGBFC09B9.
@M03495:530:000000000-LYBTV:1:1113:24017:18554 2:N:0:GTGACGTT+ATCTGGGA
ATATTTTGCCGTTGATAAACCAGCTAATCCTGAAAAAAAAATCAAAGCTAAAAACTACAATGCTAAGACCACGATGTGACTGCTATCAAAGTTAGATATATATGTAAATTATTCATCTGTCAAATCCTAGAATTATATCATACCTGCTCCAGCAATCACGACCTGTAATGGTTTAGTGGGTTGTTCACTGTTTCTGAAAAATGAAGATAGTTGTCCAGCTTCCAAAAAGTTTATTGTGTTTTCTAGTGGAG
+
CCCCCFFFFFCCGGGGGGGGGGHHHHHHFHEEGFD5A2EAFHCFEB5GHFHBE3EGHFF3FFGHFEFF3BGFAECFFGHHHHGHFGCGFFFGHHHHHHHHHHHHFHHHHHHHHGHHHHHHGHHHHHHHHHHHHHHHHHHHHHFHHHGHGGFFGHHHHHHGGGGGHHHHHHGHHGHGDGFHGGFDHFFFFHHHHHDGHHHHHHHHGHFHHHHECCHBFHFGHHCGHH<EGFFFBFGGGGFFFFBFFFBFF<9
@M03495:530:000000000-LYBTV:1:1113:17682:18576 2:N:0:GTGACGTT+ATCTGGGA
ATATTTTGCCGTTGATAAACCACCCTCCCTGTGGTCGTTATCTTGCTCCTTCTGTCGTCAACGAATTTACTAATTCCAAAGCTCACATGCTGACAGATCGGAAGAGCGTCGTGTAGGGAAAGAGTGTTCCAAGTTGTGTATATCTCTGTGGGTGCCCTTTCTTTTTAAAAAATAAATGGGTTGTTCTTTCTCTCTTTCTAACTATTGTTGTTGTCCACCTTCGAAATCATATATTGTGTTTTCTCTTCTGG
+
AAAAAFFBFFDAGFGGGG1FFC0A?GHEFF1110FEEGEGHHHG2GGB1B11EBF2/AACEGCFFEHEBFH22FGHG221BC1@EFHHHHHE101BFG1>/ECFHHBEEC/>/?011?<0G0FGB1>22B2><1B1>/B22@@2>2@1220//?/00101?<11?1/111<>01>>110<<.<<C0000000:00000;0000000000:/:./00;09;C/.;.;:0090;9009009;/900090090/
@M03495:530:000000000-LYBTV:1:1113:15721:18579 2:N:0:GTGACGTT+ATCTGGGA
ATATTTTGCCGTTGATAAACCAGCTAATTCCAAAGCTCACATGCTGACAGATCGGAAGAGCGTCGTGTAGGGAAAGAGTGTTCCCAGATGTGGAGATCTCGGTGGTGGGCGGGTAATTAAAAAAAAAAAACAAGAATAAGTTGAAGGGTAGGAAGAACATAATGAAAAAAAAGAGATGTTGAGTATGGACGATGGTAGCATGACACAAGCAAGTGGAGAGAAGCATTCGCGTACAACAGGATCATGAGAGA
+
CCBCCFFFFFCCGGGGGGGGGGHHHHHHHHHHHHHHHHHHHHHHHHHHHHHHHHGGGGHFHGGGGEGBFGFFGHHHHHGHFDGHHHHHHG4@33133@@@FE1?A?/////>/</22@22?FGFC--<A@.../::0:000000000../..00..///0<00000<0.-<-../:0:<00000000/00<@...:0000000000/...//<00:0.0..0/0000:0.----.00./.<0<.000000.
@M03495:530:000000000-LYBTV:1:1113:24575:18587 2:N:0:GTGACGTT+ATCTGGGA
ATATTTTGCCGTTGATAAACCAGCTAATCCTGAAAAAAAAATCAAAGCTAAAAACTACAATGCTAAGACCACGATGTGACTGCTATCAAAGTTAGATATATATGTAAATTATTCATCTGTCAAATCCTAGAATTATATCATACCTGCTCCAGCAATCACGACCTGTAATGGTTTAGTGGGTTGTTCACTGTTTCTGAAAAATGAAGCTAGTTGTCCAGCTTCCAAAAAGTTTATTGTTTTTTCTAGTGGAG
+
BBABBFFFFFDBGGGGGGFGGGFDHHFHHHHHHGHHHGGGGHHGHHHHHH5FHHGHHHHHFHHHHHHHHEHHGFHGFDGHGHHHHHFHHHHGGFEGHHHHHHHHHHHHGHHHHHHHHHHHHHHG4B3FGGGGHHHHHHGGFHDGGFACFG2FCGHHHGHCEGGDBGHGGHHFHCF1>>>.CC@EGB<DBDGGHE0<DGHH.CFEB00:=C0;GF:CGH:GGH:CHHAE?FGG0;FG90;;:?/9BB;0:0.
@M03495:530:000000000-LYBTV:1:1113:5057:18603 2:N:0:GTGACGTT+ATCTGGGA
ATATTTTGCCGTTGATAAACCAGCTAATCCTGAAAAAAAAATCAAAGCTAAAAACTACAATGCTAAGACCACGATGTGACTGCTATCAAAGTTAGATATATATGTAAATTATTCATCTGTCAAATCCTAGAATTATATCATACCTGCTCCAGCAATCAATGGTTTAGTGGGTTGTTCACTGTTTCTGAAAAATGAAGATAGTTGTCCAGCTTCCAAAAAGTTTATTGTGTTTTCTAGTGGAGGTCTTGGAA
+
ABBCCFFFFFCAEGGCGGGGGGHHGHHHHHHFHFHHFGGGGHHHHHFHGHGHHHGHHHHHHHHHHBCHEGBGGCHGHFHHHHHHFHHHHHHHHHHHHHHHHHHHHHHHHHHHHGHHHHHHHHHFHGGGHBGHHHHHHHHHHHDFFHGGHHFGFHHGGHGHGHFGHHH<FGHFGGAFHGHHHHHHHHGGHHGHHH0DGHHFHHHHHHGHHHFFHCHF0CCAFGGHHHCGHHHGGGGFGGGF0AEG/FFGB00
@M03495:530:000000000-LYBTV:1:1113:12116:18644 2:N:0:GTGACGTT+ATCTGGGA
ATATTTTGCCGTTGATAAACCAGGACTCAGGCGGACCAAAGCTCACATGCTGACAGATCGGAAGAGCGTCGTGTAGGGAAAGAGTGTTCCCAGATGTGTAGATCTCGGTGGGCGCCGGAGCATTTAAAAAAAAAAAAAACACAAAAAATACAGGCGGACGAGAAAAAGTACAATAAAAAGAAGTAAAGTGATGCATAAAGCGAACTACTAACTCGAGAAGACGAGATTACAGGACAGCGACCGCACTACAA
+
CCDDDFFFFFCCGGGGGGGGGGHGHHHHHHHHGGGGGHHHHGHHHHGHHHHHHHHHHHHHGGGGHHHGGGGGG?BFHGHHHHHHFH4?BGHHHHHGEGDBD444BFGA/E?//<////////?=1=1?FGFFC<-<@--......:.-<0001/.-------..0<..01:1<1101:0<../1111111111:0:1111<..--.001110<<.....<0/.--<.1<010/../..-<------<0/00
@M03495:530:000000000-LYBTV:1:1113:21077:18654 2:N:0:GTGACGTT+ATCTGGGA
ATATTTTGCCGTTGATAAACCAGCTAATCCTGAAAAAAAAATCAAAGCTAAAAACTACAATGCTAAGACCACGATGTGACTGCTATCAAAGTTAGATATATATGTAAATTATTCATCTGTCAAATCCTAGAATTATATCATACCTGCTCCAGCAATCACGACCTGTAATGGTTTAGTGGGTTGTTCACTGTTTCTGAAAAATGAAGATAGTTGTCCAGCTTCCAAAAAGTTTATTGTGTTTTCTAGTGGAG
+
BBBBBFFBFFDAFGGGGGGGGGHHHHGHHHHHHHHHHGFGGHHGHHGHHHHGHG1FHHFGGHHHHDGHGFHHGFGEGHFHHHHHHHHHHHHHHHHHGHFHGHHHHHHFHHHHHHHHHHGHHHHHBEEEGGHHHFGHHHHHHHFHFHEGHGHFGGHHHHHGGGGGHHHHHHHFFHHHD<FCCFGGHHGHHHHHGHDGBHBDHFHHFFGHHHHHFHHF0C/:CC:GFG;ECBBFFBFGGG9CFB0CFFFFG:.
@M03495:530:000000000-LYBTV:1:1113:26345:18663 2:N:0:GTGACGTT+ATCTGGGA
ATATTGCCGTTGATAAACCACCCTCCCTGTGGTCGTTATCTTGCTCCTTCTGTCGTCAACGAATTTACTAATTCCAAAGCTCACATGCTGACAGATCGGAAGAGCGTCGTGTAGGGAAAGAGTGTTCCCAGATGGGTAGATCTCGGTGGTGGCCGTGTCGTTAAAAAAAAAAAAACACACACGATCATCGAGAGATCGCAAGATGTACGCAACACATAAGTGAGTAGACACATACTAGAACGCGACTGGTA
+
DDDDDFFFCCCCGGGGGGFGGGGHHGGHHFGHHHGGGHHHHHHHHHHHHHHHHHGGGHGHGGGHHHHHHHFGHHHHHHGHHHGHHHHHHHHHHHHHHHGGGGHHGFFGGEGGFGFFBGHHFHBG?33BFGHAGG2/23?2@2220?/?A//?00>/-0>.....11<@EGC@-9B....9..--...00;/..-.00....-/:0000...--.99;000:0:0;:0000//000;00000.:----..00
@M03495:530:000000000-LYBTV:1:1113:9854:18681 2:N:0:GTGACGTT+ATCTGGGA
ATATTTTGCCGTTGATAAACCAGCTAATCCTGAAAAAAAAATCAAAGCTAAAAACTACAATGCTAAGACCACGATGTGACTGCTATCAAAGTTAGATATATATGTAAATTATTCATCTGTCAAATCCTAGAATTATATCATACCTGCTCCAGCAATCACGACCTGTAATGGTTTAGTGGGTTGTTCACTGTTTCTGAAAAATGAAGATAGTTGTCCAGCTTCCAAAAAGTTTATTGTGTTTTCTAGTGGAG
+
AA?ABFFDFFBBEGGGGGAGGGFHHHHHH5FDEFGHHGGGGHBGHHHHHHGGHHGHHBGFHHHGFFCHHHHHEEFGHHHGGHFHFHHHGHGHHFHGHHHHHHHHHGHHHGFHDGFGHGFHHBGEG3GBGFFGHHHHHHHHHHBFHHFFFFFGFGFHFHFEGDCAGDHBDGFGG0?1<=>FFGGGGFFGHGGGFG=GB0<DCGH0=G0;GGGGHHGBGH:00C:CCB.;CBFFFGGBFGFGGGFB0FFB.0;
@M03495:530:000000000-LYBTV:1:1113:4548:18692 2:N:0:GTGACGTT+ATCTGGGA
ATATTTTGCCGTTGATAAACCAGGGCGGCACCAAAGCTCACATGCTGACAGATCGGAAGAGCGTCGTGCAGGGGAAAGAGTGTTCCCAGATGTGTAGGTCTCGGAGGGCGGCGGGTCGGTAAAAAAAAAAAAGTACATAAATATACACGAGGTTGGAGAGATTTTTCCTTGATAACATAAGAATAGTGAAGTTCTCAGTGTGATTTGTTGATCGAACATTATAGCCATAGAAAATCATGAACAGGAGTATA
+
ABABAFFFFFBAEFGGGG5AGCHC2EEGCFGEHHHFHHHFFGHHGHFGFAGFGHHG1F?FEGEEFC/E113BEE?EHHFF4FBF4BFFGHF3B444333222B///>//C/A@--;---;.990B--=----.////9//////////;--9.9.-///../9///////////////////;//://////////////:///////..///../9-////;//////////:9////////;....///
@M03495:530:000000000-LYBTV:1:1113:3599:18692 2:N:0:GTGACGTT+ATCTGGGA
ATATTTTGCCGTTGATAAACCAGGGACTCAGGCGGACCAAAGCTCACATGCTGACAGATCGGAAGAGCGTCGTGTAGGGAAAGAGTGTTCCCAGATGTGTAGAGCGCGGGGGGCGCGGGGTCATTGTAAAAAAAACACAAGGCAGATGGGGGGAGGGTGAGGAGATGAGACAGAAGAGAACGGAAACAAACATTCGGCTGATATCGCACAGCGGAGAGTCAACATGCAGAAGAGTGCTAAACAGATCGACA
+
BBBBBFFFFFBBGGCGGGDGGGHGGFFHHGHHHGGCEGHDHGGHFHGHHHHHHGHHHGBGHGEGGFGHGEFE>E??FHGEGHHGHFF4?B4GHFHHBGG4?3434/<B<@/---;------.;/9/9//BFE=>F.....9.....///..---;--9:...;..//////.;/;//.;//....-//..;.////.-.-.//;/..9@-.;@---9./////;//9//////9//:/9///9.;//.9-.
@M03495:530:000000000-LYBTV:1:1113:8355:18708 2:N:0:GTGACGTT+ATCTGGGA
ATATTTGCCGTTGATAAACCACCCTCCCTGTGGTCGTTATCTTGCTCCTTCTGTCGTCAACGAATTTACTAATTCCAAAGCTCACATGCTGACAGATCGGAAGAGCGTCGTGTAGGGAAAGAGTGTTCCCAGATGTGTAGATCTCGGTGGGGGCCGGGTAATTTAAAACAAAAGAGAGCGAGACAATGCATTCATAATTAATTCTACACACGATAATGAAACAACCACATGGAGCAGTGCAACCCGCACTG
+
BBBBBFFFFBABGGGGGGGGGGGGHHGGHHHHHHGGGFHHHHHHFFGHHHHHHHHGGGHGHGGGHGFFGAAGGHHGHGDFBGGFGHFHHHHGFHHGGHEGEFGCGGGGGGEF?2BGGFGHH3CB33BBD2GFHGD3FBDFHF@2@0C/?////>--<-C-/0<<000=0:.:./;:C..-;--.//:0/0000;00000000000000/;.--.9;/////;/.;;...9/.;...///////.9-----/
@M03495:530:000000000-LYBTV:1:1113:9748:18710 2:N:0:GTGACGTT+ATCTGGGA
ATATTTTGCCGTTGATAAACCAGTGCTGACTCCAAAGCTCACATGCTGACAGATCGGAAGAGCGTCGTGTAGGGAAAGAGTGTTCCCAGATGTGTAGATATCGGGGGGGGCCGGGTCATTAAAAAAAAAAAAAAGAGTAGTTATAATGAAGGTGTGATGAAGACTCGAGACAAATGAAGTACATGACTACTGCCTAGAGTGGACGTACTAGAAGTACGGAGTGAATAAGGAAGGATGCGCAAGTGGACTAA
+
CCCCDFFFFFCCGGGGGGGGGGHHHHHHHHHHHHHHHHHHHHHHHHHHHHHHHHHHGGGGHHHGGGGEGABDGGHHHHHHGHFBFGHHHHHHGF44B44@4BEE/E?------9-.-.0<0:<0<<D@-@D<9-../:<0:<:0<0000000<0<.000000</00.9.../:/000:00<0000<000/000/0</0000.00-....<<000000..<...<00:0000/...00/-.9--000000/0
@M03495:530:000000000-LYBTV:1:1113:16011:18732 2:N:0:GTGACGTT+ATCTGGGA
ATATTTTGCCGTTGATAAACCACCCTCCCTGTGGTCGTTATCTTGCTCCTTCTGTCGTCAACGATTTACTAATTCCAAAGCTCACATGCTGACAGATCGGAAGAGCGTCGTGTAGGGAAAGAGTGTTCCCAGATGTGTAGATTTCGGGGGAGGGCGGTACATTGAAAAAAAGAAAGAAAAGTTTTTAGATTGCGAGTCATTAATATGAATCATAGAGGTTGTCTCTCTGTAACAAGTATCAATTATCGCAT
+
CCBCCFFFFFCBGGGGGGGGGGGGGHGGGGHHHFFGGGGHGGHHHHHHHHHHHFHHGGGHGHGGHHFHHHHGHHHHHHHHHHHHHHHHGHHGFHHHHHHGDGGHHHGGGGEGGHFGGHHGHFHF?33DFGHHHFHFBF3?>F2D>2///>----.--;.:0000000099-..;///.///9;00..//////.---//:;/////////9;//////:;/:/:/;//////////////;;///9/..9.
@M03495:530:000000000-LYBTV:1:1113:19784:18746 2:N:0:GTGACGTT+ATCTGGGA
ATATTTTGCCGTTGATAAACCACCCTCCCTGTGGTCGTTATCTTGCTCCTTCTGTCGTCAACGAATTTACTAATTCCAAAGCTCACATGCTGACAGATCGGAAGAGCGTCGTGTAGGGAAAGAGTGTTCCCAGATGTGTAGATCTCGGGGGGGGCCGTGTCATTAAAAAAAAAAAAAACACAGGTGTATCTTATGCTAGCTGCGTGAAGACAAGAGCTAGTCGCTCATAGCTTGTGCTACTATGTTGACTT
+
CDCCDFFFFFDCGGGGGGGGGGGGGHHGGHHHHHHHGGGHHHHHHHHHHHHHHHHHGGGHGHGGGHHHHHHHFHHHHHFHHHHHHHHHHHHHHHHHHHHHGGGGHHHGGGGGG?GGGGHHHHHH3DD?DFGHHGHGHHGFH222D@0///>--------./0000<B:FFFF;@D-<-.9....0000000000<00000000-<...00///./.<000<0.-.9.0000<0<.0:00<00<0000<0<0
@M03495:530:000000000-LYBTV:1:1113:9147:18752 2:N:0:GTGACGTT+ATCTGGGA
ATATTTTGCCGTTGATAAACCAGCTAATCCTGAAAAAAAAATCAAAGCTAAAAACTACAATGCTAAGACCACGATGTGACTGCTATCAAAGTTAGATATATATGTAAATTATTCATCTGTCAAATCCTAGAATTATATCATACCTGCTCCAGCAATCACGACCTGTAATGGTTTAGTGGGTTGTTCACTGTTTCTGAAAAATGAAGATAGTTGTCCAGCTTCCAAAAAGTTTATTGTGTTTTCTAGTGGAG
+
CCCCCFFFFFCCGGGGGGGGGGFHHHHHHHHHHHHHHGGGGHGHHHHHHHBFHHGHHHHHHHHHHGHHHBGHFGHGHGHHHHFHHHHHHHHHHHGHHHHHHHHHHHHHHGHHHHHHHHHHGHHHHGHGHHHHHHHHHHHHHHGCHHHHHHGGFGHHHHHGGGGGHHHHHHGGHHHHGHHEGGGGHHGHHHHHHFDGHFHHGHHHGHCHHHHHHHHCGFGHHHCGCG.EDFGGGGGFGGCFGFGGGGGGG:E
@M03495:530:000000000-LYBTV:1:1113:5752:18756 2:N:0:GTGACGTT+ATCTGGGA
ATATTTTGCCGTTGATAAACCACCCTCCCTGTGGTCGTTATCTTGCTCCTTCTGTCGTCAACGAATTTACTAATTCCAAAGCTCACATGCTGACAGATCGGAAGAGCGTCGTGTAGGGAAAGAGTGTTCCCAGATGTGGAGAGCTCGGGGGGGGCCGGGTAATTAAAAAAAAAAAAAAAATGACAAGTCACAAGTGAGACAGGACAGAGCATGTGAGAATACTCAACATACTATAAAAAACAAAAAACGTG
+
BBBBBFFFFFBBGGGGGGFGGGGGFHHGGGHGHGHHGGGHHHHHHHHHHHHHHHHHGGGHGHGGGHHFGFHHHHHHHHHHHHHHHHHHHHHEFHHHFHHHGGGGHFHGGGGEE?BFGFHHHHCGBB3?BBFFHCDF3B2@/2//2<?</>---------.-//////9/9--;;>9----.////9./////9.9/////...9;9.///99///////99//9//9///////;////-;.....-.-9.
@M03495:530:000000000-LYBTV:1:1113:17171:18758 2:N:0:GTGACGTT+ATCTGGGA
ATATTTTGCCGTTGATAAACCAGCTAATCCTGAAAAAAAAATCAAAGCTAAAAACTACAATGCTAAGACCACGATGTGACTGCTATCAAAGTTAGATATATATGTAAATTATTCATCTGTCAAATCCTAGAATTATATCATACCTGCTCCAGCAATCACGACCTGTAATGGTTTAGTGGGTTGTTCACTGTTTCTGAAAAATGAAGATAGTTGTCCAGCTTCCAAAAAGTTTATTGTGTTTTCTAGTGGAG
+
CCABCFFFFFCCGGGGGGGGGGHHHHHHHHHHHHGHHGGGGHHHHHFFHGHHGFGHHHHHHHHHHHHHHGHHGGHGHHHHHHHHHHHHHHHHHHHHHHHHHHHHHHHHHHHHHHHHHHHHHHHGHHHGHHHHHHHHHHHHHHHHHHAGHFGFHHHHHHHGGGGGHGEFHHHHHHHHHHGHGGGFHHGHHHHHGB=GHHHHFHHHHHFFHHHHHHFGFHFHHFC;GCGFGGGGGGGGFFBFGEFGFGGGE9A
@M03495:530:000000000-LYBTV:1:1113:23996:18761 2:N:0:GTGACGTT+ATCTGGGA
ATATTTTGCCGTTGATAAACCAGGACTCAGGCTGGACCAAAGCTCACATGCTGACAGATCGGAAGAGCGTCGCGACGGGGAAGAGTGTTCCGAGAGGGCGTCGTGTAGGGGGAGGGGGGCCGGATTAAAGAAGAAAAAGAGTGGGTGTCGCTGTGTGTTCTAAATAGAGAAAGTAGGAACAGATGTTAATGTAGTATCACAAGGACGGCGACAGTAGAGAACGCTGGGAGGGGAGATATACAAGACACTGG
+
AA1AA3D@11A1A11AFF1AB0000AB0BGG0GA00B0AG/B0G1F11A111DGH110AFA/E/AFGC//////////>////B011122B///E////>////??0?FF/-->-<<<;@9@?-99//9/9;////-9;--//----;/--9-;/:--////9////////////////--/////////////:///9///;-----------/9//9/9/--------------99//////;-/-//-
@M03495:530:000000000-LYBTV:1:1113:8276:18774 2:N:0:GTGACGTT+ATCTGGGA
ATATTTTGCCGTTGATAAACCAGGACTCAGGCTGGACCAAAGCTCACATGCTGACAGATCGGAAGAGCGTCGTGTAGGGAAAGAGTGTTCCCAGATGTGTAGAACTCGGGGGGCGTCGGGACATTTAAAAAAAAATAACATAAAAGCTAGAGCACTCCGGTATAGCAATGGTTTAGAGGGCTGTTAAATGTTCTTGAAGAGTGATGAACGGTGGCATACGTCGAGAACTGTAACACTGGTGACGATCAGAG
+
CCCCCFFFFFCBGGGGGGGGGGHGHHGGHGGFHGDHHHHHHHHHHHHHHHHHHHHHHHGHEFFGGHHGGEAEEEBFFHGEGHHBEBFBBFEGHFE3BFBGB344??3?////--;-9;----;0:000909---9.:00;009000.00;0900.0//99--.000:000:00.9000/.::..90000000000;0000.;9000000..;...9000.0.9:-9:B00009000:0/0:00.....090
@M03495:530:000000000-LYBTV:1:1113:27145:18776 2:N:0:GTGACGTT+ATCTGGGA
ATATTTTGCCGTTGATAAACCACACTTCTTGCCCTCCAAAGCTCACATGCTGACAGATCGGAAGAGCGTCGTGTAGGGAAAGAGTGTTCCCAGATGTGTAGAACTCGGTGGTCGCCGGAGACTTGTAAAAAAAAAAACTTTCGAATATATCTTATGACTCGGAACCATGTATTTACAATGCTGTACTGATTACTGCATTTTTCCTTACTATCTCAAACACGAGCTCTGACAGAATCTGAGACAATAATCAC
+
BCCCCFFFFFCBGGGGGGGGGGGHGHHHHHHHHHHHGHHHHCFFHHHEFFHFHHHHHGGHDGGGHFFGFGGGGBFGHGHGHHHHHHG@BFGGBCGGG444@443331/?>//3/EA</////2?2222FHB@//<--.0<00<.<0.000<<00000000....-:.00;:0000;;000/0099090;00000;0000000/000;/09000//9//.:.---.///////////;///;FB/;//;///
@M03495:530:000000000-LYBTV:1:1113:27901:18777 2:N:0:GTGACGTT+ATCTGGGA
ATATTTTGCCGTTGATAAACCAGGACTCAGGCTGGACCAAAGCTCACATGCTGACAGATCGGAAGAGCGTCGTGTAGGGAAAGAGTGTTCCCAGATGTGTAGATCTCTGGGTGGGCCCGATCCTATAAAAAAAAAAAATGTGACAGAAAGTATGAAGATGGCGAGGTTAACACCCACTATACGGCTAGCATCCACTACTGTTGACATCACAAAGCACGACCATCTACACACACGTTCGTCTGTTCCATCTC
+
CCCCCFFFFFCBGGGGGGGGGGHGHHHHHHGHFHGHHHHFHGHHHHHHHHFHHHHHHHHHGGGGGHHHGEA>>EBGFFGGGHHGHGEB4BGGGHHGBB44B34444D4D?F3////?/<///<D33322FD@///>A-.0000000/00000<00000;00/----.:00000....;/900..:-..000;/000//00:00090009900.//:/-.:--000000:0...-.9/;9...00090:000
@M03495:530:000000000-LYBTV:1:1113:14302:18798 2:N:0:GTGACGTT+ATCTGGGA
ATATTTTGCCGTTGATAAACCAGGCGGACCAAAGCTCACATGCTGACAGATCGGAAGAGCGTCGTGTAGGGAAAGAGTGTTCCCAGATGTGTAGATCTCGGTGGGCGCCGGGTCATTAAAAAAAAAAAAAAACAAAAAAAGAGAGGGATAGAGTATGTTCAAGAAGAGAAACATATACTAGATTATAAGATCACAGTTGAAGGGAGACTGTAGTAGATGACACAATATCTAAGTGAGACATACTGTAGATG
+
DDCCDFFFFFCBGGGGGGGGGGHGHGGGGGHHHHHHHHHHHHHHHHHHHGHHHGGGFHHHGGGGEG?BGHGHHHHHHGHFFFHHHHHHHHH4BG444BBFF/<E////////</0221F=FGGGF---<---9.....--9.:/.9.9//00000:<0000000//0.:00//00:0000000:000000:00/00000000<.....000000000000000/.0000<0000<:00</00000000000
@M03495:530:000000000-LYBTV:1:1113:11729:18802 2:N:0:GTGACGTT+ATCTGGGA
ATATTTTGCCGTTGATAAACCAGCTAATCCTGAAAAAAAAATCAAAGCTAAAAACTACAATGCTAAGACCACGATGTGACTGCTATCAAAGTTAGATATATATGTAAATTATTCATCTGTCAAATCCTAGAATTATATCATACCTGCTCCAGCAATCACGACCTGTAATGGTTTAGTGGGTTGTTCACTGTTTCTGAAAAATGAAGATAGTTGTCCAGCTTCCAAAAAGTTTATTGTGTTTTCTAGTGGAG
+
CCCCCFFFFFBAGGGGGGGGGGHHGHHHHHHHGHHHHGGGGHHHHHHHHHHHHHGHHHHHHHHHHGHHHGHHGGHGHHHGHHFHHHHHHHHHHHGHHHHGHHHHHHHHHHHHHHHHHHHHHHHHGHHGHFFFHHHHHHGHHHFHHHHHHHHHHHHHFHHGGGGGHHGFGHEGHHGGHHFHGGGGHHHGHGHHGGDHHH0GFGGDFHFHHHHHHHFGHFCFFHBCG;CEDGGGBFGGGBBFGGGBBFFF?9A
@M03495:530:000000000-LYBTV:1:1113:26241:18814 2:N:0:GTGACGTT+ATCTGGGA
ATATTTTGCCGTTGATAAACCAGGACTCAGGCTGGACCAAAGCTCACATGCTGACAGATCGGAAGAGCGTCGTGTAGGGAAAGAGTGTTCCCAGATGTGTAGATATCGGTGGTCGCCGTGTCATTCCAAAAAAAAAAAAAATGCATGGTGATACACCCAGTCTGTGATCATAAAACAATTGTTGAGCGCTTGATGGCCGATGTGTAACTCATACTTGAACGTAACCTCCATGAGCCTTATAGATCTATCGC
+
CDDDDFFFFFCCGGGGGGGGGGHGHHHHHHHHHHGHHHHHHHGHHHHHHHHHHHHHHHHHHGGGGGHHGEGEEEFGGHGHHHHHHHHFBGHHGFGHHHHFDF444DGG///??3>/////B?3BD3B333?CC/</-<---.00000.00000:00/<..00000<00000<0:0:..00000.00:--....000//-99..0<:00000000000<00.....00/./<0000//000000:00000..
@M03495:530:000000000-LYBTV:1:1113:7916:18822 2:N:0:GTGACGTT+ATCTGGGA
ATATTTTGCCGTTGATAAACCAGGACTCAGGCTGGACCAAAGCTCACATGCTGACAGATCGGAAGAGCGTCGTGTAGGGAAAGAGTGTTCCCAGATGTGTAGATCTCGGTGGGCGGCGGGTCATTAAAAAAAAAAAAAAAGAAGAATCCAGGATGTGCTGTAAGACTATGACATACACTAAGGTAGATGAGCGAGTAGAACATGAATACTAGTTTATATAGATGTATGTAGCATATTACTGCAGAACGTAG
+
CCCCCFFFFFCCGGGGGGGGGGHGHHHHHHHHHHGHHHHHHHHHHHHHHHHHHHHHHHHHHGGGGHHHGEEFEEBEFFGFHHHHHGHBBFGHHHHHHGH4@3444D4?F//>E//////-<-<DH000<G?@CGCAG9--.../0/09000/.09:0000;00;00;900000009000/00/000009000----.9000/;00000:0000;:09900000000:00000000:0000009;0//..:.
@M03495:530:000000000-LYBTV:1:1113:12547:18833 2:N:0:GTGACGTT+ATCTGGGA
ATATTTTGCCGTTGATAAACCAGCCTCCCTGTGGTCGTTATCTTGCTCCTTCTGTCGTCAACGAATTTACTAATTCCAAAGCTCACATGCTGACAGATCGGAAGAGCGTCGTGTAGGGAAAGAGTGTTCCCAGATGTGTAGATCTCGGGGGGCGCCGGGTCATTAAAAAAAAAAAAAAAAAAAGGACGTGATGAGTATCAGTTCACGTACAGCTAAACACATGACAGAGAGAGAAGCACATAGATATGAGT
+
DDCCDFFFFFCCGGGGGGGGGGHHGHHHGHHHHHHHGGGHHHHHHHHHHHHHHHHHGGGHGHGGGHHHHHHHHHHHHHHHHHHHHHHHHHHHHHHHHHHHGGGGHHHGGGGEG/FFGGHHHHHH?BBBDGHHHHHF3D?33B22220?/>---9-----.9<<F00:BFDFF;;---------../<-.../000000<0000000../<.000<0000..000000<//....0/00//000000<0<00
@M03495:530:000000000-LYBTV:1:1113:4780:18836 2:N:0:GTGACGTT+ATCTGGGA
ATATTTTGCCGTTGATAAACCAGTTGGCTCTAGCTGCCATGCAATGTCACAACCACTTCTTGCCCTCCAAAGCTCACATGCTGACAGATCGGAAGAGCGTCGTGTAGGGAAAGAGTGTTCCAAGATGGGAAGAACACGGAGGGCGGCGGGACAATAAAAAAAAAGAAAAAAAGACAAAAAGGAGAGGAGAAGAGAAAGAAGAGAACAAACATAGAAGAAAGCAACGACAGGGGAAAGAGAGATGAAAGAGG
+
>>AAAFDFF1>>AECGGGG1BGCB1FFG11GHBGHBF0GHHHGGHHHGF1DDE/AF1GF2EFE1AFH/BABE0B1B1BFGCHFH0FF01B/EEGCGAFE?/>>E>FFGGHHHHBF1>122B2BF0111/01<00000////<//<---:---..000000--9----/---9---/---------------//;-////-/;-9///-99-/9//9/9//////-------------/----:/9////--
@M03495:530:000000000-LYBTV:1:1113:20008:18862 2:N:0:GTGACGTT+ATCTGGGA
ATATTTTGCCGTTGATAAACCAGGACTCAGGCTGGACCAAAGCTCACATGCTGACAGATCGGAAGAGCGTCGTGTAGGGAAAGAGTGTTCCCAGATGTGTAGATCTCGGGGGGTGCCGCATCATTATAAAAAAAAAACAAGTGGCTTTCAGTAGAGGATGATCTGGTCCTTAATGACGCACATGAGTACCGCACGGCACCAGGATCGACGACTCAACGAGTCGTATAACACGAGAGTCTTATTGGCAAAAG
+
CDDDDFFFFFCCGGGGGGGGGGHGHHHHHHHGHHGHHHHHHHHHHHEHHHHHHHHHHHHHHGGGFGHHGEGE>EGGGFGHHHHEHHH@@FHGHHHHDHHFEDF44?FE////--9./:--.;:;C000;;FFF---:.../00:..;:00::0;0:/.:0000000:0:000:00:0.AA--0000;000.-9------.....0B.9----;9:0/;.../:../;0000.-;.-:00000000/0;.//
@M03495:530:000000000-LYBTV:1:1113:20932:18885 2:N:0:GTGACGTT+ATCTGGGA
ATATTTTGCCGTTGATAAACCAGCTAATCCTGAAAAAAAAATCAAAGCTAAAAACTACAATGCTAAGACCACGATGTGACTGCTATCAAAGTTAGATATATATGTAAATTATTCATCTGTCAAATCCTAGAATTATATCATACCTGCTCCAGCAATCACGACCTGTAATGGTTTAGTGGGTTGTTCACTGTTTCTGAAAAATGAAGATAGTTGTCCAGCTTCCAAAAAGTTTATTGTGTTTTCTAGTGGAG
+
BCCCCFFFFFBAGGGGGGGGGGHHHHHHHHHHHHHGHGGGGHHHHFFGHGGHHHGHHHHHHHHHHBHHGHHHGGHGHHHHHHFHHHHHHHHGHHHHHHHHHHHHHHHHHHHHHGHHHHGHHHHHGGHHGHGHHHHHHHHHHHFHGHHGHHHHHHHHHHHGGGGGHHGGHHHGGGHHGHHGGFGGHHHGHHHHHF=GFHHHHHHH0GCGFHHFHHGHHHEEFH:GFCCED;FFGGGFFG/FGFGGGFBF?;9
@M03495:530:000000000-LYBTV:1:1113:25218:18893 2:N:0:GTGACGTT+ATCTGGGA
ATATTTTGCCGTTGATAAACCAGGACTCAGGCTGGACCAAAGCTCACATGCTGACAGATCGGAAGAGCGTCGTGTAGGGAAAGAGTGTTCCCAGATGTGTAGATCTCGGGGGGGGGCGGGTCATGTAAAAAAAAAAAAAGTAGAAAGGCAGGGAGTACGGGGATGGAGAGAACAACGAGTAGATAAGCCGAGATGTGGGAGCTGAGCAAAATGCAGACATACACACAAGGAGTGATACAAGCATAGAGTGG
+
DDDCCFFFFFCBGGGGGGGGGGHGHHHHHHHGHHGHHHHHHHHHGHHHHHHHHHHHHHHHHGGGGHHHGEEE>EBFGHGFHHHHHFG@BFHHGHHH@@G44B444D4B///B--<--<--9-.0000<B0:-@-<----.000<0<0....<-.../0..---...//0..<0//<-<...00<<<000---<.0000...<.00.00<0/000000:<000000.......<.0000:<0.<0:000:0.
@M03495:530:000000000-LYBTV:1:1113:16492:18940 2:N:0:GTGACGTT+ATCTGGGA
ATATTTTGCCGTTGATAAACCAGCTAATCCTGAAAAAAAAATCAAAGCTAAAAACTACAATGCTAAGACCACGATGTGACTGCTATCAAAGTTAGATATATATGTAAATTATTCATCTGTCAAATCCTAGAATTATATCATGCCTGCTCCAGCAATCACGACCTGTAATGGTTTAGTGGGTTGTTCACTGTTTCTGAAAAATGAAGATAGTTGTCCAGCTTCCAAAAAGTTTATTGTGTTTTCTAGTGGAG
+
BBBBBFFFFFBAFGGGGGGGGGHHHHHHHHHHGHHHHFGGGHHHHHGHHGHHGHGGHGHHGHHHHGHHHFGGGGHFHFHHHHFHHGGHHHHHFHHHHHHHHHHHHHHHHHHHHHHHHGHHHHHHHHGGGHHHGHHHHHHGH3FGHHHHGHHGHHHHHGHGGFGGH1GHGGH1GHHG1<>CCGFGGHHHHHHHHH=DGFGHGGHFBGFHHEFGHGCGGFHFHHFGGCCFDGEFFGBBCC9CBFFGGGGGF;9
@M03495:530:000000000-LYBTV:1:1113:18138:18944 2:N:0:GTGACGTT+ATCTGGGA
ATATTTTGCCGTTGATAAACCAGCTAATCCTGAAAAAAAAATCAAAGCTAAAAATTACAATGCTAAGACCACGATGTGACTGCTATCAAAGTTAGATATATATGTAAATTATTCATCTGTCAAATCCTAGAATTATATCATACCTGCTCCAGCAATCACGACCTGTAATGGTTTAGTGGGTTGTTCACTGTTTCTGAAAAATGAAGATAGTTGTCCAGCTTCCAAAAAGTTTATTGAGTTTTCTAGTGGAG
+
>>AAAFFFF111E1AA3BG1F000B1DGA3DA1111BAA//0111110A1DF110B1111AF1D2@1@10B///BF>EDGFBGBFH0@@GG122B1BFEB2FG222>FDFHFG222GH12BGFB211BBFF<F1F2222BGFG0110BF11B00@@111?/</?0F<?FG111?F<?1<.<<CA.1<FG0=D0D=00GGFGGHGHG0;CCHC0:CGH/CGFC:CGGEEG000;0B00;;0;900;99F99;
@M03495:530:000000000-LYBTV:1:1113:24946:18956 2:N:0:GTGACGTT+ATCTGGGA
ATATTTTGCCGTTGATAAACCACCCTCCCTGTGGTCGTTATCTTGCTCCTTCTGTCGTCAACGAATTTACTAATTCCAAAGCTCACATGCTGACAGATCGGAAGAGCGTCGTGTAGGGAAAGAGTGGTCCCAGATGTGGAGAACAGGGGGGGGGCCGTGGCTTTACAGAAAAAAAAAAACTCCCAAATCGACCATACCCTTCGCTATATCAACTAGTAGGCATCACGGTGCCGCAAGCCTCGTAGGCATAG
+
ABABBFFFFFBAGGCGGGEGGGGGGHHGGGHHGHFHGEFFHHFHHHGHGGHHHHHHGGGFEHGGGHHHGHHHHHHHHHHHHHHHHHHGFHHHFGHHFGHHGFGGHGHGGGGEE?GFGFFHFHHH?3/BFG02F??B3222/202@2/<<<--9---;----..///9/;9/9:---9@-9///.././9..9--//.9///...:.;////////9///////9//....-/-;---../...;.://///
@M03495:530:000000000-LYBTV:1:1113:9084:18956 2:N:0:GTGACGTT+ATCTGGGA
ATATTTTGCCGTTGATAAACCAGCTAATCCTGAAAAAAAAATCAAAGCTAAAAACTACAATGCTAAGACCACGATGTGACTGCTATCAAAGTTAGATATATATGTAAATTATTCATCTGTCAAATCCTAGAATTATATCATACCTGCTCCAGCAATCACGACCTGTAATGGTTTAGTGGGTTGTTCACTGTTTCTGAAAAATGAAGATAGTTGTCCAGCTTCCAAAAAGTTTATTGTGTTTTCTAGTGGAG
+
BAABBFFFFFBBGGGGGGGGGGHHHHHHHHHHGHHHHGGGGHHHHHHHHFHHHHGHHHHGHHHHHGHHHGHHGGHGHHHHHHHHHHFGHHHHHGFHFHHHHHHHHHHHHHHHHHHHHHHHHHHHEGHGGHHHGHHHHHHHHHFHHHFHHHHGFHHHHHGGGGGGGHHEHHHHHHEHGHHHGGGGHHHFHHGHHHDGFFGHHHHFGHGGHGHHHHHBG/CGHHFB0:.;CFFGEFB0;;/CBFGF0FG0A0:
@M03495:530:000000000-LYBTV:1:1113:5073:18957 2:N:0:GTGACGTT+ATCTGGGA
ATATTTCGCCGTTGATAAACCAGCTAATCCTGAAAAAAAAATCAAAGCTAAAAACTACAATGCTAAGACCACGATGTGACTGCTATCAAAGTTAGATATATATGTAAATTATTCATCTGTCAAATCCTAGAATTATATCATACCTGCTCCAGCAATCACGACCTGTAATGGTTTAGTGGGTTGTTCACTGTTTCTGAAAAATGAAGATAGTTGTCCAGCTTCCAAAAAGTTTATTGTGTTTTCTAGTGGAG
+
BBBBAFBFABBBGCFFGGFGGGHHHHHHGGGF5FHFGGCEGHHHFHFHHFGGHHGHHHHFHF3GH5FH@2BGD@CEGBFHHHHHHHHHHHHHFHHGFFHHHHHHGHHHHGHHHGHHHHHFHFHG?E3BFGGHHHEHGHHHHGFGHHHHHGFFCHFHGBCGA?@DHFH1FHGHHFFHDGFHDGGGHHHGHGHHHHDDF0<0CCGE0CGHFGHFFFCCGHGHHH;909..;;FFGGFFFFFFFFBGFFGBF0;
@M03495:530:000000000-LYBTV:1:1113:15409:18966 2:N:0:GTGACGTT+ATCTGGGA
ATATTTTGCGTTGATAAACCAGCTCTAGCTGCCATAGCAATGTCACAACCACTTCTTGCCCTCCAAAGCTCACATGCTGACAGATCGGAAGAGCGTCGTGTAGGGAAAGAGTGTTCCCAGATGTGTAGATCTCGGGGGTGGGGGGGTCCTTAAAAAAAAAAAAAAAAAAGAATGATTAAGGTGAGAATAATGAGTAACAGATAGACAAACAACAGTATGGACTACAACACGTCAGGTCGAGATCCACAGAA
+
CCCCDFFFFDEEGGGGGGGGGGHHHHHHHHHHHHHHHHHHHHHHHHHHGFGGHHGHHHHHHHHGHHHHHHHHHHHHHHHHHHHHHHHGGGGHHHGGGGGG?GGHGGHGHHHGHFFFGHHHHHH4B4?F444?BBF/@C/<-------..011<11:-9-@@-9------...01011111:101.:1011111111111</11::01::....<<11<1/1<::/000....9../10-9-9.00000.00
@M03495:530:000000000-LYBTV:1:1113:8347:18972 2:N:0:GTGACGTT+ATCTGGGA
ATATTTTGCCGTTGATAAACCAGCTAATCCTGAAAAAAAAATCAAAGCTAAAAACTACAATGCTAAGACCACGATGTGACTGCTATCAAAGTTAGATATATATGTAAATTATTCATCTGTCAAATCCTAGAATTATATCATACCTGCTCCAGCAATCACGACCTGTAATGGTTTAGTGGGTTGATCACTGTTTCTGAAAAATGAAGATAGTTGTCCAGCTTCCAAAAAGTTTATTGTGTTTTCTAGTGGAG
+
BBBBBFFFFFBBGGGGGGGGGGHHHHHHHHHHGHHHHGGGGHHHHHHHHHHGHHGHHHHHHHHHHHHHHGHHGGHGHHHHHHHHHHGHHHHGGHHHGHHHHHHHHHHHHHHHHHHHHGHHHHHHGGHGHHHHHHHHHGHHHHHHHHHGHGHGGGHHHGHGGGGGHHHGGHHHHHGHFHHHGGGHHHGHGHHFFFDGHFGH.CGFGHGHHGFHGGCGGGFFHG:00C.;AFGFFFFBF9CFGGFGGGGF.;9
@M03495:530:000000000-LYBTV:1:1113:9490:18992 2:N:0:GTGACGTT+ATCTGGGA
ATATTTTGCCGTTGATAAACCAGTTGGCTCTAGCTGCCATGCAATGTCACAACCACTTCTTGCCCTCCAAAGCTCACATGCTGACAGATCGGAAGAGCGTCGTGTAGGGAAAGAGTGTTCCCAGATGTGTAGATCTGGGGGGGTGCCGTGTGAATAAAAAAAAAAAGTACTCAAAACCTACGTGAAATCATGGGTATTAGCACAAACTTAACATATAGAAAGACAGATCTCGAGAGTGTACAGATAGCAAA
+
CCBCCFFFFFCAGGGGGGGGGGHHHHHHHHHHFGHHHHHHHHHHHHHHHHHGGGGGHHHHHHHHHHHGHFHHGHHHHHHGGHHHHHHHHHHGGGGHHHGGGGGG?FGHGHGHHHHGGB?EHHHH/?3BF4B3E4B33?B/@B--:./:.-..//;/9FFFDCC;@D.////9//;/;.9//../..9//////./////9////;.;//////////////:;////////./..-/////9;///////:
@M03495:530:000000000-LYBTV:1:1113:23394:18994 2:N:0:GTGACGTT+ATCTGGGA
ATATTTTGCCGTTGATAAACCAGCCTCCCTGTGGTCGTTATCTTGCTCCTTCTGTCGTCAACGAATTTACTATTCCAAAGCTCACATGCTGACAGATCGGAAGAGCGTCGTGTAGGGAAAGAGTGTTCCCAGATGTGTAGATCTCGGTGGGGGCCGGGTCATTAAAAAAAAAAAAAAAGAAAGTACAGTTAAAGATGGGATGCTGTAGATGCACAGAAGTACGGAGTCACTGCAACTTGGAATGTACCTAA
+
CCCBCFFFFFCCGGGGGGGGGGHHGHHHGHHHHHGHGGGHHHHHHHHHHHHHHHHHGGGHGHGGGHHHHHHHHHHHHHHHHHHHHHHHHHHHHHHHHHHGGGGHHHGGGGEF?GHGGGHHHGHFFDFDHHHHHFGGGBDHF3D2FFC/<///A-<A<-.-<000<=<0--A-9-@-:9...;00;0900000000000./:./0000:000:00:/000000....9/00000000/00000000000900
@M03495:530:000000000-LYBTV:1:1113:15786:19002 2:N:0:GTGACGTT+ATCTGGGA
ATATTTTGCCGTTGATAAACCACCCTCCCTGTGGTCGTTATCTTGCTCCTTCTGTCGTCAACGAATTTACTAATTCCAAAGCTCACATGCTGACAGATCGGAAGAGCGTCGTGTAGGGAAAGAGTGTTCCCAGATGTGTAGATCTCGGTGGGCGCCGGATCATTAAAAAAAAAAAAAAAGGATAATATTGGAGTGTACATGTAAGCTGCCAGAAGAGGGAGCACTTAATGACGGTGATAGCCGGCTGCTCG
+
EECDEFFFFFCCGGGGGGGGGGGGGHHGGHHHHGHHGGGHHHHHGHHHHHHHHHHHGGGHGHGGGHHHHHHHHHHHHHHHHHHHHHHHHHHHHHHHFHHHGGGGHHHGGGGGG?FGGGFHHHGHDDD3DFHHHGHHGHFBF>2DDH0=??<//>//<<-.<<<D<111DE-E-9-----../0001:11100/0.11111111:10100.0:./0:.....<..001<<1109-...1111<.----.:1.
@M03495:530:000000000-LYBTV:1:1113:8654:19007 2:N:0:GTGACGTT+ATCTGGGA
ATATTTTGCCGTTGATAAACCAGCTAATCCTGAAAAAAAAATCAAAGCTAAAAACTACAATGCTAAGACCACGATGTGACTGCTATCAAAGTTAGATATATATGTAAATTATTCATCTGTCAAATCCTAGAATTATATCATACCTGCTCCAGCAATCACGACCTGTAATGGTTTAGTGGGTTGTTCACTGTTTCTGAAAAATGAAGATAGTTGTCCAGCTTCCAAAAAGTTTATTGTGTTTTCTAGTGGAG
+
CCCCCFFFFFCCGGGGGGGGGGHHHHHGHHHHHHHHHGGGGGHHHGHHHHEHHHGHHGHHHHHHHHHHHHHHGGHGHHHHHHHHHHHHHHHGHHHHHHHHHHHHHHHHHHHHGHHHGHHHHHHHHBFFHHHHHHHHHHGGHHGFHHFHHHFGFHHHHGHGGGGGHHHDGHHGHHHGFFGHEGGEHHHGHHHHHHHHHHHHFGHGDG0GHFHHGHHHGHGHHHCFHH.AEFFGGGGGGGBFFGGGGGGGG9.
@M03495:530:000000000-LYBTV:1:1113:21615:19010 2:N:0:GTGACGTA+ATCTGGGA
ATATTTTGCCGTTGATAAACCAGCTAATCCTGAAAAAAAAATCAAAGCTAAAAACTACAATGCTAAGACCACGATGTGACTGCTATCAAAGTTAGATATATATGTAAATTATTCATCTGTCAAATCCTAGAATTATATCATACCTGCTCCAGCAATCACGACCTGTAATGGTTTAGTGGGTTGTTCACTGTTTCTGAAAAATGAAGATAGTTGTCCAGCTTCCAAAAAGTTTATTGTGTTTTCTAGTGGAG
+
BBBBBFFFFFBAGGGGGGGGGGHHHHHHHHHHGHFHHGGGGHHHHHHFHHHHHGGHHHHHHHHHHHHHHGHHGGHGHHHHHHHHHHHHGHHFGHHHGHHHHHHHHHHHHHHHHHEHHHHHHGHHHHHGHHHHHFFHHHHHHHHHHHGHEHGHHHHHHFHGGGGDHHFFHHHGHGFG<FFFGGGGHHHHHHGFGHDGHHGHHHGHHHCHGHFGFGGGFGFHHFCGFHECA:CFGEGGFF/;FFGEFB00;;9
@M03495:530:000000000-LYBTV:1:1113:7592:19022 2:N:0:GTGACGTT+ATCTGGGA
ATATTTACCCGGTGATAAACCAGCTAATCCTGCACAAAAAATCGAAGCTAAAAACTACAATGCGACGACCACGATGTGAATGCTATCAACGTTAGATATAAATGTAAATTATTCATCCGTCACATCCTAGAATTATATCATACCTGCACAATTATTCACGACCTGTTATGATATATTGGGTTGTGCACTGCTTCGGAAAACTGCATATAGTTGTCCAGCTTGGTGATAGTTACTTGTTGTCTATAATGGAG
+
>A1>>B3311>11A1B3BF100A01A1A1DF1101B00A0/BB/B0//B11111/BF11B11B///>>//E/?//?012@2212B20B20>>BF/B2BFG222B22BF22BE22D221/?0C/FFC0121B<>1>>@222>F10@10011?11?1<111<//-.<>111111111110<.<<<<.=000:000;:..:-;/000009;0000;;900//90/.090000;000;;990.9000;//////;
@M03495:530:000000000-LYBTV:1:1113:17577:19022 2:N:0:GTGACGTT+ATCTGGGA
ATATTTTGCCGTTGATAAACCAGCTAATCCTGAAAAAAAAATCAAAGCTAAAAACTACAATGCTAAGACCACGATGTGACTGCTATCAAAGTTAGATATATATGTAAATTATTCATCTGTCAAATCCTAGAATTATATCATACCTGCTCCAGCAATCACGACCTGTAATGGTTTAGTGGGTTGTTCACTGTTTCTGAAAAATGAAGATAGTTGTCCAGCTTCCAAAAAGTTTATTGTGTTTTCTAGTGGAG
+
CCBCCFFFFFCAGGGGGGGGGGHHHHGHHGGHGHHHHGGGGHHGHGHGHHGHHHGHHFHHHHHHHGHHHHHHGGHGHHHHHHHHHHHHHHHHHHGHHHHHHHHHHHHHHFHHHHHHHHHHHHHHHFHGHHHHHHHHHGHHHHHFHHHHFHCGFHHHHHHGGGGGHHHFHHHHHHHHHGHHGGGGHGHHHHHHHHDDBGHFFHHGHHHHHHGHHHHGHHBGHHGGHFHEAFBGGGFBBC9BFGFGGGGGG0C
@M03495:530:000000000-LYBTV:1:1113:15236:19034 2:N:0:GTGACGTT+ATCTGGGA
ATATTTTGCCGTTGATAAACCAGGGACTCAGGCTGGACCAAAGCTCACATGCTGACAGATCGGAAGAGCGTCGTGTAGGGAAAGAGTGTTCCCAGATGTGTAGATCTCGGTGGTGGCGGGAGCATTAAAAAAAAAAAAAATAAAGGAGGATGTGGTAGTTATCGTGGAGTAAGTACACACGTATATAGGTATCAAGTAACGAAGTGGAAGAAATCGTAGGATGGTATAGCTGGCAGTTGAGATATGTGCGA
+
CCBBBFFFFFBBGGGGGGGGGGHGFGGHHGFHHFHCHHHHHHHGHHHHHHHHHGHFGHEHHFGGGCGGFEEEEEEBFGHGHHHHHH@FB4BGHHHHHGBB44??44440??/E<//0///>///111<?1?-A-<<----.00000/...//900/00000009;..;./90///////.-..;///////////;////.....///:/9////...;.9//.///://:/.9..//;//./://///.:
@M03495:530:000000000-LYBTV:1:1113:9659:19041 2:N:0:GTGACGTT+ATCTGGGA
ATTTTTGCCGTTGATAAACCAGGCGGACCAAAGCTCACATGCTGACAGATCGGAAGAGCGTCGTGTAGGGAAAGAGTGTTCCCAGATGTGTAGATCTCGGGGGGGGGCGGCTCCATAAAAAAAAGAGAAGGGAACAAGAGACGTCGCGAGCAGAACGCTGTAAACTTCAGGAAAGCCCGACAGCCAGACAACTCCACTATGATTATAATCAGACCCACGAAAATCTGATGAAGCGCGCAGAGTGCGTCAGC
+
AAAABFBFFBBBGGGFGGFFGGDG?EGGFEGHGFHHHHHHHHHHFFGBCBFGGDGGHHHGGFEEE??B@F3GHHHGBG44BBGFGFH3?4443444?G0//</-;;-;----;./////9/9B;.99B//..9....;.A.....--9----;//.9..9./9///9/9B/9:9.99.9@;9-.A.....;A:///.:////////;///////....-9..9/////////;/---9---.///-9;../
@M03495:530:000000000-LYBTV:1:1113:10207:19057 2:N:0:GTGACGTT+ATCTGGGA
ATATTTTGCCGTTGATAAACCACCCTCCCTGTGGTCGTTATCTTGCTCCTTCTGTCGTCAACTAATTCCAAAGCTCACATGCTGACAGATCGGAAGAGCGTCGTGTAGGGAAAGAGTGTTCCCAGATGTGTAGATCGCGGTGGTGGGCGGGTTATGGAAAAAAAAAACACAGACAACTTCCAAACACAACAGAGGTGTAGGGCTAGACATCGCTAACTAGTATGGCAATGTCATTGTTGTGGATAACGTAA
+
ABBBBFFBFFBAECGFFGFGGFGGGHHFGCHGHGCGFGGFFGHHHBFHGHHHFHHHGGGHGHHHHFGHHDFFAEGHFHGFFFFGFHFHGHHHG1CEAEGFEEGEG/FBGGHFHFHHBB4B4GFB3/B3BDDG3333///</<<</////-<-..00/000;.;;--9.9.;AB.C/./;///9/..;;.;..//.;.////...:9BB/9:...9.///9;9//..////99/9////:.9.;////99..
@M03495:530:000000000-LYBTV:1:1113:3593:19070 2:N:0:GTGACGTT+ATCTGGGA
ATATTTTGCCGTTGATAAACCAGGATCAGGTGGACCAAAGCTCACATGCTGACAGATCGGAAGAGCGTCGTGTAGGGAAAGAGTGTTCCCAGATGTGTAGATTTAGGGGGTTGGGGGGGTATTAAGTAAAAAAAAACATCATATCACAAATGATCGACATATGAGGATAAAAAAAATAAAAAATGCAGATAGACATAAACATCATACAACGAGTATACAGTCTAGATAATGCAAACAGACCACAGATGATG
+
ACCBBFFFFFCCGGCGGG5FGGHGHHHHHHFHGHGHHHHHHHHHHHHGGGBFHHGHHHHGGEEHGFGGGGEEBBFGE?AEGHHGF4BBGFEGGFB444B@444444?0/>//<////9-;:;B//////99/9-9@..///////////./////..-9.////////9////---./////-.///////////:9////9:///////-..;://///9/////99///////.;//../.;.////;/
@M03495:530:000000000-LYBTV:1:1113:18007:19100 2:N:0:GTGACGTT+ATCTGGGA
ATATTTTGCCGTTGATAAACCAGCTAATCCTGAAAAAAAAATCAAAGCTAAAAACTACAATGCTAAGACCACGATGTGACTGCTATCAAAGTTAGATATATATGTAAATTATTCATCTGTCAAATCCTAGAATTATATCATACCTGCTCCAGCAATCACGACCTGTAATGGTTTAGTGGGTTGTTCACTGTTTCTGAAAAATGAAGATAGTTGTCCAGCTTCCAAAAAGTTTATTGTGTTTTCTAGTGGAG
+
CCDDCFFFFFCBGGGGGGGGGGGHHHHHHHHHHHHHHGGGGHHHHHHGHHHHFHGHHHHHHHHHHDEGFCGEGGHACGGHGFGHFFHHGHHHHGHHGHHHHHHHFHHHHHHHHHHHGHHHGHHHHHH?GHHHHHHFHHFHGHH2GGGGGGGGFGGHFHHGGGCFHHHFHGGHGGHFFFGGGECGHHH0GHHGFG==GHHHHFHHGFCFHHHHHHGC00:CBCC:0CACAFF0CC90;CBFGB000;BF?0;
@M03495:530:000000000-LYBTV:1:1113:27781:19102 2:N:0:GTGACGTT+ATCTGGGA
ATATTTTGCCGTTGATAAACCACCCTCCCTGTGGTCGTTATCTTGCTCCTTCTGTCGTCAACGAATTTACTAATTCCAAAGCTCACATGCTGACAGATCGGAAGAGCGTCGTGTAGGGAAAGAGTGTTCCCAGATGTGGTGAGATCTGGGGGTGGGGCTCTATGTCAAAAAAAAAACGTACTCTCACTGCCGCGTTCTACCCGTCTAGGCAGCGAATCCGTCGAGAGTGTAATGTGGTCAAACAGTATTGC
+
ABABBFFFFFBAGGCGGG5DG4FCEDEEG2EFGHHGGGGFGHHHGHHHHHH5GHHHGGGHGGGGFCGHF5GG5GHHHHFHH2GHHFHHHFHHHHHHHHHHGGGGHHHGGGGED?0BFFGHEHGH111BB211F/B12110/101112@1@C/><---.-./0=00000<<.-----;-;.;.00;0;;00/---;-.:///...9..////..;---.9...-9-.-/////9////./////9./:;///
@M03495:530:000000000-LYBTV:1:1113:5377:19103 2:N:0:GTGACGTT+ATCTGGGA
ATATTTTGCCGTTGATAAACCAGTGCTGACTCCAAAGCTCACATGCTGACAGATCGGAAGAGCGTCGTGTAGGGAAAGAGTGTTCCCAGATGTGTTGATATCGGTGGTGGGCCCGTCAATAAAAAGGAAAAAATAGAAGATTAAAATTACTATTAGTAGTTATGTAGAATATACAGACAGACATATAATGACTGATCTGAGTAGAATATGTGACACTTTGTAAGCATTGGTACAAAGAGTAGTGTTGTAGT
+
AABBBFFFFFBBGGCFFGFGGGDGBGBGHFHHHHHGHHHHHHHHHHHF5BFEHHHHGGGGGGHEEGGEGAFFGGHHHHHBDGHBFDHH@GHE4B43?@@4B4E/11///>/////</?/?32BBG//??BGF/0222@211111111?1?@11@11@11<1111111>11<111111.///.<00=000D000=/0;000;0<000000000000<0000;000000000900000///0900/909/00;
@M03495:530:000000000-LYBTV:1:1113:6188:19104 2:N:0:GTGACGTT+ATCTGGGA
ATATTTTGCCGTTGATAAACCAGCTAATCCTGAAAAAAAAATCAAAGCTAAAAACTACAATGCTAAGACCACGATGTGACTGCTATCAAAGTTAGATATATATGTAAATTATTCATCTGTCAAATCCTAGAATTATATCATACCTGCTCCAGCAATCACGACCTGTAATGGTTTAGTGGGTTGTTCACTGTTTCTGAAAAATGAAGATAGTTGTCCAGCTTCCAAAAAGTTTATTGTGTTTTCTAGTGGAG
+
CCCCCFFFFFBBGGGGGGGGGGHHHHHHHHHHGHHHHGGGGHGHHHHGHHHHHHGHFFHHHHHHHGHHHHHHGGHGHHHGHHHHHH3FGHGHHHHHHHHHHHHHHHGHHHHHHGHHHHHHHHHHHFFGHHHHHHHHHHHHHHHHHHHHGHHGFGGHHHHGCECFFFHFHHHGHHHH=GFHDGGFHHGHHHHHHFDGEGHGHHHHDFFGFFGHGGH;CC/CGF;;0;.:CFBFFFGGGGBFGEBBFGGGG0.
@M03495:530:000000000-LYBTV:1:1113:10664:19113 2:N:0:GTGACGTT+ATCTGGGA
ATATTTTGCCGTTGATAAACCAGGCGGACCAAAGCTCACATGCTGACAGATCGGAAGAGCGTCGTGTAGGGAAAGAGTGTTCCCAGATGTGTAGATCTCGGGGGGCGCCGGATTATTTAAAAAAGAAAAAAAATAAAACTCATGGAGGGAACAGAACATCAAAATAGTAGCCGAAGTGGGTGCTCAATGATATACGAAGTTTGCTACAGTAATAACTGGTAGCATAGGAAGTGTTGAATATAGTGAGCTGA
+
CCCCCFFFFFCCGGGGGGGGGGGGHGGGGGHGHHHHHHHHHHHHHHHHHHHHHGGGGHGHGGGGGGBBGHGHHHHGHFHFFFHHHHHHF4F?434444BFF//B--:-:---9.000090BFFD..9/:.---.000000000000/.-...///0//00:0000B000000.---.009...000000:00:0;...9.000;09900:00;00000/0000:000000.;000;009000:00000090
@M03495:530:000000000-LYBTV:1:1113:14244:19126 2:N:0:GTGACGTT+ATCTGGGA
ATATTTTGCCGTTGATAAACCACCCTCCCTGTGGTCGTTATCTTGCTCCTTCTGTCGTCAACGAATTTACTAATTCCAAAGCTCACATGCTGACAGATCGGAAGAGCGTCGTGTAGGGAAAGAGTGTTCCCAGATGTGTAGATCTCGGGGGTGGCCGGGTCATTAAAAAAAAAAAAAACGAAAGAGACACTGTAGGAGAGAGCGATGAAGTAAAGAAGACACATCAGGTCAACCATGAAAGATGCTAGTGA
+
EDCCDFFFFFCCGGGGGGGGGGGGGHHGGHHHHHHHGGGHHHHHHHHHHHHHHHHHGGGHGHGGGHHHHHHHHHHHHHHHGHHHHHHHHHHHHHHHHHHHGGGGHHHGGGGFGFBFGGHHHHHHDB?3DDGFHGHGFG33222222F=/>>---..---.<::111:<:A?DAC<9--.-..9./////<00<1<0:/.9...--<.111<11111./0/<//0000010<00..0<0111<:10111011
@M03495:530:000000000-LYBTV:1:1113:27339:19132 2:N:0:GTGACGTT+ATCTTGGA
ATATTTGCCGTTGATAAACCAAAGCTCACATGCTGACAGATCGGAAGAGCGTCGTGTAGGGAAAGAGTGTTCCAAGATGTGGAGATCTCGGTGGGCGCCGGATTATTTAAAAAAAAAAAAAAAACTTCGAAAACATCCCGTCTATCAGCAATTAATTAAATGATTACATCACGGCCCTGATCAGACTAATAGCTCATTCTGTCTATCTACTGCCCTATCACTCCATATGATCGTTATGCCTGCTCGATCCG
+
BBBBBFFFFCCCGGGGGGGGGGHHHHHHHHHHHHHHHHHGHHHGGGGEHFGGGGEFAFFFGHHHHHHHH@DDFGHHHFFDG331@33441?1?1/1>/>/////34444DGFFG/>>C?----<.0=0....-/.:0/......000000/00000000000;0000:0:0:9.---../00;000000:B000000000000000::00000/:0/;00000:00000000:/..:00:00.009-/:9.
@M03495:530:000000000-LYBTV:1:1113:25605:19145 2:N:0:GTGACGTT+ATCTGGGA
ATATTTTGCCGTTGATAAACCACCCTCCCTGTGGTCGTTATCTTGCTCCTTCTGTCGTCAACGAATTTACTAATTCCAAAGCTCACATGCTGACAGATCGGAAGAGCGTCGTGTAGGGAAAGAGTGTTCCCAGATGTGTAGATCTCGGTGGGCGCCGTGTCATTTAAAAAAAAAAACAGTCATAAGTAAACTAAAGTCACAGCTACTATAGATAATGCCTAAAATGCAGCTATGACTAAGATGTATAGAGA
+
CCDCDFFFFFDCGGGGGGGGGGGGGHHGGHHHHHHHGGGHHHHHHHHHHHHHHHHHGGGHGHGGGHHHHHHHHHHHHHHHHHHHHHHHHHHHHHHGHHHHGGGGHHHGGGGGG?FFGGHHHHHHBFD3DGHFHCGFHFDDF>2>FF=F/?B//>//>--<0>>11=11DGCE-A:<../:<01111111111<000111111.01<0<:11B::1<1<01<000101110/11111110001111111111
@M03495:530:000000000-LYBTV:1:1113:9333:19158 2:N:0:GTGACGTT+ATCTGGGA
ATATTTTGCCGTTGATAAACCAGCTAATCCTGAAAAAAAAATCAAAGCTAAAAACTACAATGCTAAGACCACGATGTGACTGCTATCAAAGTTAGATATATATGTAAATTATTCATCTGTCAAATCCTAGAATTATATCATACCTGCTCCAGCAATCACGACCTGTAATGGTTTAGTGGGTTGTTCACTGTTTCTGAAAAATGAAGATAGTTGTCCAGCTTCCAAAAAGTTTATTGTGTTTTCTAGTGGAG
+
CCCCCFFFFFCCGGGGGGGGGGHHHHHHGHHHHHHGHGGGGHHFHHHHHHHHGHGHHFHHHHHHHHHGHHGHGGHGHHHHHHHHHHHHHHGHGHHHHHHHHHHHHHHHHHHHHHHHHHHHGHHHHHFGHHHHHHHHHHHHHHG2GHCHHGCCGHHHGHHGGGCGHHHHHHHGHHHGFHHHGGGGHHHHHHHHHFDDGFHGFHHFHHFFHHCGGGGGHGCGHH;0CG.9C9FGGGEFGGBFGGGGGGGFE;.
@M03495:530:000000000-LYBTV:1:1113:15180:19184 2:N:0:GTGACGTT+ATCTGGGA
ATATTTTGCCGTTGATAAACCAGCTAATCCTGAAAAAAAAATCAAAGCTAAAAACTACAATGCTAAGACCACGATGTGACTGCTATCAAAGTTAGATATATATGTAAATTATTCATCTGTCAAATCCTAGAATTATATCATACCTGCTCCAGCAATCACGACCTGTAATGGTTTAGTGGGTTGTTCACTGTTTCTGAAAAATGAAGATAGTTGTCCAGCTTCCAAAAAGTTTATTGTGTTTTCTAGTGGAG
+
CBBCCFFFFFCBGGGGGGGGGGHHHHHHHHHHHHHHHGGGGHHHHHHGHHHHHHGHHHHHHHHHHGHHHFHHGGHGHGHHDFHHHHHHHHHHHHHHHHHHHHHHHHHHHHHHHHHHHHHHHHHGHHBFGHHHGHHHHFHHHGGGHHGFHHFGFHHHHHHGGGGGHHHGGHGHHGHHHHGFGGGGHHHGHHGHGH=DFHHFHHF0DGCGHHHHHHHGGC:GHHH0C0::DCFFFGGGFGFGGGFGFBFF.99
@M03495:530:000000000-LYBTV:1:1113:8304:19203 2:N:0:GTGACGTT+ATCTGGGA
ATATTTTGCCGTTGATAAACCAGCTAAGCCTGAAAAAAAAATCAAAGCTAAAAACTACAATGCTAAGACCACGATGTGACTGCTATCAAAGTTAGATATATATGTAAATTATTCATCTGTCAAATCCTAGAATTATATCATACCTGCTCCAGCAATCACGACCTGTAATGGTTTAGTGGGTTGTTCACTGTTTCTGAAAAATGAAGATAGTTGTCCAGCTTCCAAACAGTTTATTGTGTTTTCTAGTGGAG
+
A11AABD31DDAAEGFGFG110B0BEF101BAE1110EA//F1A11F0FFH111E1AABFEGCGF2F11B>EE@>CFDGDGG01120F2FGHFHHGFGFGEGHHGFEHHBHHHFGGHHHFHGHEFGHHH1EEGGHHHFHHHHHGHHGGG1FFFHHHHHHGCCGG<?D1FGHGHFFHHHHEGGGGEFFFFGGHFFFGGD0GGGHH00CGHHGGCGC<CCGCFBCC00..900CFBFFBB/;CF0;0FFG.9:
@M03495:530:000000000-LYBTV:1:1113:25595:19204 2:N:0:GTGACGTT+ATCTGGGA
ATATTTTGCCGTTGATAAACCACCCTCCCTGTGGTCGTTTCTTGCTCCCAATTCCAAAGCTCACATGCTGACAGATCGGAAGAGCGTCGTGTAGGGAAAGAGTGTTCCCAGATGTGGAGAGCTCGGGGGGGGCCGGGTCATTAAAAAAAAAAAAAATAGAAAGTCTAACATGACACACACGAGTAACGCAACACTTATCTGCTAGAGATTCACGGTAAATCAACCATGTGATGGCTCGGGATACTATCGAT
+
DDDCDFFFFFCCGGGGGGGGGGGGGHHGGHHHHHHHGGGGHHHHGHHHGHHHHHHHHHHHHHHHHHHHHHHGHHHHHHGFGGGHHGGGGGG?GGHGHHHHHHHHGDFHHHHGHHFG3F/B//33/>/<<--<-<@--.-<11:11BF@@--<-<<-.001:1011<11<0100000/...---..11.----.<0:11111111<0<111111.....111:0<..:111<110</:----.:0:B11..9
@M03495:530:000000000-LYBTV:1:1113:16093:19210 2:N:0:GTGACGTT+ATCTGGGA
ATATTTTGCCGTTGATAAACCAGCTAATCCTGAAAAAAAAATCAAAGCTAAAAACTACAATGCTAAGACCACGATGTGACTGCTATCAAAGTTAGATATATATGTAAATTATTCATCTGTCAAATCCTAGAATTATATCATACCTGCTCCAGCAATCACGACCTGTAATGGTTTAGTGGGTTGTTCACTGTTTCTGAAAAATGAAGATAGTTGTCCAGCTTCCAAAAAGTTTATTGTGTTTTCTAGTGGAG
+
BBBBBFFFFFBBFGGGGGGGGGHHHHHHHHHHHHHHHGGGGHHHGHHGHHHHHHGHHHHHHHHHHHHHHHHHGGHGHGHHHGHHHHHHHHHHHHHHHHHHHHHGHHHHHHHHHHHHHHGHHHHHHHHGHGHHHHHHHHHHHHHGFHHGHHHHHHHHHHHGGGCGHHHDGHHHHHHHHHHHGGGGHHHHHHHHHHDGDFHGFHFFFFHHHGHHHGHFHCGBFG;GFCCEDFGGFGGB;B;FGGFFGGGGG99
@M03495:530:000000000-LYBTV:1:1113:4414:19227 2:N:0:GTGATGTT+ATCTGGGA
ATATTTTGCCGTTGATAAACCAGCTAATCCTGAAAAAAAAATCAAAGCTAAAAACTACAATGCTAAGACCACGATGTGACTGCTATCAAAGTTAGATATATATGTAAATTATTCATCTGTCAAATCCTAGAATTATATCATACCTGCTCCAGCAATCACGACCTGTAATGGTTTAGTGGGTTGTTCACTGTTTCTGAAAAATGAAGATAGTTGTCCAGCTTCCAAAAAGTTTATTGTGTTTTCTAGTGGAG
+
AA>AAFF3FFDAGC1FGCFDGFAGHHBGF3DGHCGHHCEGGHFFHHDHHFHEH1EGH1GHFGHFHE1GFHHFEGHFGFHFGEFHDEGGHFGHGHGBGHFGDHHHHHHHHHHHHHHFFHFHDFFHH1<FGHHFFFFHHHGGHGBBFGCFHF1F0<GHBGFCC/AECHGFGFHGGHG1GFG.EE?EHDGHHDGFHF0DGFHDAGFB0C0;CHHFCG;CFF:C:0/0CC.;CFFGEGGGFFFFFGFFB9FFF0.
@M03495:530:000000000-LYBTV:1:1113:23242:19227 2:N:0:GTGACGTT+ATCTGGGA
ATATTTTGCCGTTGATAAACCACCCTCCCTGTGGTCGTTATCTTGCTCCTTCTGTCGTCAACGAATTTACTAATTCCAAAGCTCACATGCTGACAGATCGGAAGAGCGTCGTGTAGGGAAAGAGTTTTCCCAGATGTGTAGATCTCGGTGTGCGGCGCATCAATTAAAACAAAAAAAAACTATTGATAAGCAGCACTACTGACATTCACTTGTAATAGACATGATTTACCAGATCAGACCAATTATCAATG
+
CCCCCFFFFFCBGGGGGGGGGGGGGHHGGHHGHHFGEGGHHHHHHHHHHHHHHHHHGGGHGHGGGHHHHGHHHHHHHHHGHHHHHHHHHHGHHHHHHHHHGGGGGHHGGGGGG?FFGAGHHGHHB33BBFGHHGHEGHF22@22@@=//??AB//<A--.-000000==0<.<..-:-99000000900009;9..00/000:0900;00:00000;0000;900:0B0:00.000000./.000;:0;00
@M03495:530:000000000-LYBTV:1:1113:19364:19248 2:N:0:GTGACGTT+ATCTGGGA
ATATTTTGCCGTTGATAAACCACCCTCCCTGTGGTCGTTATCTTGCTCCTTCTGTCGTCAACGAATTTACTAATTCCAAAGCTCACATGCTGACAGATCGGAAGAGCGTCGTGTAGGGAAAGAGTGTTCCCAGATGTGTAGATATCGGGGGGCGCCGTGGCATTAAAAAAAAAAAAAAATAAACCACGCAACACGTTACGTGAATGATCTGAAAAGCGAAAACGATGAGTAGAACGTGAAACGACGATCAG
+
CDDCCFFFFFCCGGGGGGGGGGGGGHHGGHHHHHHHGGGHHHGHHHHHHHHHHHHHGGGHGHGGGHHHHHHHGHHHHHHHHHHHGHHHHHHHGHHHHHHHGEGGHHHGGGGGGFFFGFHFHHHGB?3BDBGHHGH3FG3?222222/BG<<;-<---<<--:0000:0<-9@A-=@F--.<<00/....---..<..<../:..000<0000000/.<.---/-...00<0:000.<...:099--9.<.0
@M03495:530:000000000-LYBTV:1:1113:3321:19251 2:N:0:GTGACGTT+ATCTGGGA
ATATTTTGCCGTTGATAAACCAGCTAATCCTGAAAAAAAAATCAAAGCTAAAAACTACAATGCTAAGACCACGATGTGACTGCTATCAAAGTTAGATATATATGTAAATTATTCATCTGTCAAATCCTAGAATTATATCATACCTGCTCCAGCAATCACGACCTGTAATGGTTTAGTGGGTTGTTCACTGTTTCTGAAAAATGAAGATAGTTGTCCAGCTTCCAAAAAGTTTATTGTGTTTTCTAGTGGAG
+
CCCCCFFFFFCAFGGGGGGGGGHHHHHGHHHGGHGHHGGGGHFGHHFFHFHHHHGHHFHHHHHHGFFHHGHHGGHFGFGHHHHHHHCGFFHHGHFHFHHHHHHHGGHGHFGHFHHHEHFHGHHHHHEFHFFFHHGHHFHHHHFHHHGFHCB2GHGHFHFFGCGGHGHEFG1?GHHGHHHHEGCGHGHGFHFF=D<DHHBDHGHH00CGGHGFFHGFHHHHFFCGG0:..:;FFGGFGF9B/:CFFFFGF0:
@M03495:530:000000000-LYBTV:1:1113:12374:19255 2:N:0:GTGACGTT+ATCTGGGA
ATATTTTGCCGTTGATAAACCACCCTCCCTGTGGTCGTTATCTTGCTCCTTCTGTCGTCAACGAATTTACTAATTCCAAAGCTCACATGCTGACAGATCGGAAGAGCGTCGTGTAGGGAAAGAGTGTTCCCAGATGTGGAGATCTCGGGGGGGGGCGGGTCATTAAAAAAAAAAAAAAAAAGAAGAGATGTAGGAACAGCACTCGTAGTCGTGACAATTATCTAAGGACTGTTCATCAGAGCTAGTGAGGC
+
CCCDDFFFFFDDGGGGGGGGGGGGGHHGGHHHHHHHGGGHHHHHHHHHHHHHHHHHGGGHGHGGGHHHHHHHFHHHHHHHHGHHHHHHGGHHGHHHHGHHGGGGHHHGGGGEG?FBGGHHHGHHDFBBDGGHHGFD?F22?22222@C/<-----------.<B111<BFF;BC>-<----..:<0./1011<:01.//./.0/<BD<.1.9./.11<11111111/0./.011111:0<0/0000110<.
@M03495:530:000000000-LYBTV:1:1113:23454:19264 2:N:0:GTGACGTT+ATCTGGGA
ATATTTTGCCGTTGATAAACCAGTCAGGAGTCCAAAGCTCACATGCTGACAGATCGGAAGAGCGTCGTGTAGGGAAAGAGTGTTCCCAGATGTGTAGATCTCGGGGGGCGGCGGATGAATAAAAAAAAAAAAAAGAAGAAAAAAATGCGGCTGACGGGCTCACATAACATATGTGAGATGAGTCAATAGTAGAATACACAGGTGGCGAACTGAAACCTGTGTCGCTACTAAGTGTGTCATGTGTTTGGACG
+
CCBCCFFFFFDDGGGGGGGGGGHHHHHHHGHHHHHHHHHHHHHHHHHHHHHHHHHHGGGGHHHGGGGFG?BDGGHHHHHHHHBBFGFHHHHHFFGB344@BBBF/>/--<--9----01<111<0-99@-><--..:/0///.--.01.----./.----.000101001:111111110101:11111:1111:10000..00..@---.00:00./.<0<1...<-0110<111.11<111<://.00-
@M03495:530:000000000-LYBTV:1:1113:23504:19264 2:N:0:GTGACGTT+ATCTGGGA
ATATTTTGCCGTTGATAACCAGCTAATCCTGAAAAAAAAATCAAAGCTAAAAACTACAATGCTAAGACCACGATGTGACTGCTATCAAAGTTAGATATATATGTAAATTATTCATCTGTCAAATCCTAGAATTATATCATACCTGCTCCAGCAATCACGACCTGTAATGGTTTAGTGGGTTGTTCACTGTTTCTGAAAAATGAAGATAGTTGTCCAGCTTCCAAAAAGTTTATTGTGTTTTCTAGTGGAGG
+
AAAAAFFFFFDAGGGGGGCG1AAF1G31EGA1GHHHGGGGHFGFHBAGAGHHHFGFGFH11F2DGCG@G0//>//B@BEDB0BB202FFE1FD2D2222@F222FFGHFHFHB>EE>>2>>FGF1BBF1FHBGBGD2EGF2><GBCGFFGBGBGF1@CCC/CEBDDDD1?FHHG1GHFGCF->F1DD1DGHHHD=DGHFHGFF0DD:GGHHHFGFGHFHHHG0;CCEGBBFFFF0FBCFGFBF09FFF0.9
@M03495:530:000000000-LYBTV:1:1113:25086:19266 2:N:0:GTGACGTT+ATCTGGGA
ATATTTTGCCGTTGATAAACCACCCTCCCTGTGGTCGTTATCTTGCTCCTTCTGTCGTCAACGAATTTACTAATTCCAAAGCTCACATGCTGACAGATCGGAAGAGCGTCGTGTAGGGAAAGAGTGTTCCCAGATGTGTAGAGCTCGGGGGGCGCCCGGTACTTTTAAAAAAAAAACGATATATACACTGATGGCGAGAAATGAAGAACGTGATGCATCGTCCAACAATGTGATTCACTGTCTACGTAGTG
+
CDDCDFFFFFCCGGGGGGGGGGGGGHHGGHHGHHHHGGGHHHHHGHGHFHHHHHHHGGGHGHGGGHHHHHGHGHHHHHHHGHHHHHHHHHHHHGHHHHHHGGGGHHGGGGGFG?FEFGHHHHHHG33DBFFGH/DGDBB3222>>2//>>-9<9------<.111110:109-9@@.-.9<-1:1:1:1001<0/---<<<<B1111//..99/11:11.<.<<10..<0<111<11111:1111..0..:
@M03495:530:000000000-LYBTV:1:1113:16531:19291 2:N:0:GTGACGTT+ATCTGGGA
ATATTTTGCCTTGATAAACCAGGGACTCAGGCTGGACCAAAGCTCACATGCTGACAGATCGGAAGAGCGTCGTGTAGGGAAAGAGTGTTCCCAGATGTGTAGATCTCGGTGGTGGGCGCATCATTAAAAAAAAAAAAATAAAAACGAACCACACGACCGGAGCGAGACGTGAGAGGAGGTAGAGAACGCAGATGACAATGGGTCGTAGTGAGAACGTGTATGGACCGACTGAGACACAGGAGTGGACAGGA
+
CCCCCFFFFFFFGGGGGGGGGGGGFGHHHHHHHHGHHHHHHHHHHHHHHHHHHHHHHHHHHGGGGHHHGEGFEE1FFHGGHHHHHBGB@GHFGHFHDGF44B44@B4FG/?E/////>///<2?F3DB32C/ADGC?-.<0000.<..--..:.------------9.:....00.....000:00;:9--;00000000;.:/--.../00000..;//0:/00/----.0000///:.:9/..00:...
@M03495:530:000000000-LYBTV:1:1113:11301:19297 2:N:0:GTGACGTT+ATCTGGGA
ATATTTTGCCGTTGATAAACCACCCTCCCTGTGGTCGTTATCTTGCTCCTTCTGTCGTCAACAATTTACTAATTCCAAAGCTCACATGCTGACAGATCGGAAGAGGGTCGTGTAGGGAAAGAGTGTTCCCAGATGTGTAGATCTCGGTGGTCGGCGTGTGATTAAAAAAAAAAAAAGGCAAAAAGATGGTGTTATCGTAATTGACGAATGCAAACTGTGTAAGCTGAACACGGATGATATGTAGCCGTTGA
+
CCCCCFFFFFCBGGGGGGGGGGGGGHHGGHHHHHHHGGGHHHHHHHHHHHHHHHHHGGGHGHHHHHHHHHFHGHHHHHHHHHHHHHHHHHHHHHHHHHHGEFGHHHGGHGGG?FGGGFHHHHHHH?DDFGHHHHG3DB?D33333?F<?A/2<////-<.11111=>G@EFCAEC-.....;/...00009..000.9...00009.-.00000.0;0090000000000/.--9-0000000000...9.
@M03495:530:000000000-LYBTV:1:1113:17558:19344 2:N:0:GTGACGTT+ATCTGGGA
ATATTTTGCCGTTGATAAACCAGCTAATCCTGAAAAAAAAATCAAAGCTAAAAACTACAATGCTAAGACCACGATGTGACTGCTATCAAAGTTAGATATATATGTAAATTATTCATCTGTCAAATCCTAGAATTATATCATACCTGCTCCAGCAATCACGACCTGTAATGGTTTAGTGGGTTGTTCACTGTTTCTGAAAAATGAAGATAGTTGTCCAGCTTCCAAAAAGTTTATTGTGTTTTCTAGTGGAG
+
CCCCCFFFFFCBGGGGGGGGGGHHHHHHHHHHHHHHHGGGGHHHHHFHHHHGHHGHHGHHHHHHHHHHHGHHGGHEGHHHHHGHHHHHHHHGHHHHHHHHFHHHHHHHHHHHGHHHHHHHHHHHHHHHHHHHGHHGHHHHHHHHHHHHFHFFHHGHHHHGGGGGHGHHHHHGHHHHDGHFEGGDHGHHGGHHHHDFHHFHHHHHGH;;GHHFHGGCFGCHGCCCGCCEGGGGGGGG0CCFGGBF0BFGE09
@M03495:530:000000000-LYBTV:1:1113:27170:19382 2:N:0:GTGACGTT+ATCTGGGA
ATATTTTGCCGTTGATAAACCAGCTAATCCTAAAAAAAAAAATCAAAGCTAAAAACTACAATGCTAAGACCACGATGTGACTGCTATCAAAGTTAGATATATATGTAAATTATTCATCTGTCAATTCCTAGAATTATATCATACCTGCTCCAGCAATCACGACCTGTAATGGTTTAGTGGGTTGTTCACTGTTTCTGAAAAATGAAGATAGTTGTCAAGCTTCAAAAAAGTTTATTGTGTTTTCTAGTGGG
+
ABBBBFFFFFB>EEEGGGGGGGHHGHHHGGGHHGHHGFGAEEG3FHAG23AGGHHFFGHFGHGHGHFCD3B??>EHFEDGFEHEGHFEHHHHHFHHHFGE4FFGHBFHHHFFHHHEHGHGDHHH44B3FBGHHHGHGHHGHHHHHBHHHGFG22FFG1GGEEGFDHFGGFFHGHGEF=>0GDECGC00DDGGHF0=CCCFGHEFHHGFFGHHBGHF0;F0BF;000;;@EFFBFFGFGFFFFFFF0909;.
@M03495:530:000000000-LYBTV:1:1113:18904:19389 2:N:0:GTGACGTT+ATCTGGGA
ATATTTTGCCGTTGATAAACCAGCTAATCCTGAAAAAAAAATCAAAGCTAAAAACTACAATGCTAAGACCACGATGTGACTGCTATCAAAGTTAGATATATATGTAAATTATTCATCTGTCAAATCCTAGAATTATATCATACCTGCTCCAGCAATCACGACCTGTAATGGTTTAGTGGGTTGTTCACTGTTTCTGAAAAATGAAGATAGTTGTCCAGCTTCCAAAAAGTTTATTGTGTTTTCTAGTGGAG
+
BBBBBFFFFFBBGGGGGGGGGGHHGHHHHHHHHHHHHGGGGHGHHHFHHHHHHHFHHHHHGHHHHHHHHGHGGGHGHHGHHHHHHHHHHHHHHHHHHHHHHHHHHHHHHHHHHGHHHHHHHHHHHHH4EGHHHHHHHHHHHHHHHHGHHHHHHHFHHHHGGGGGHHHHHHHGHGHGHGHCEFGGHHHGHHHHHHFDG0FHHHHFEGGFBCCFHHHCBC/:GFCFCC;CD:FFFFGFGF;CFGGGGEBFA0.
@M03495:530:000000000-LYBTV:1:1113:24198:19400 2:N:0:GTGACGTT+ATCTGGGA
ATATTTTGCCGTTGATAAACCAGGGACTCAGGCTGGACCAAAGCTCACATGCTGACAGATCGGAAGAGCGTCGTGTAGGGAAAGAGTGTTCCCAGATGTGTAGATCTCGGTGGTCGGCGGATGTTTAAAAAAAAAAAAAAAAGAAGTTGAGAGTGGACGTGCACTAGGAAAGTAAAACACGTCATCAGAAAGCGGTATGTAACGATATTGAGTGGCACGAGACAATGTAGAGAAGACTATAAGGTTGGTCA
+
CCDEDFFFFFCBGGGGGGGGGGHGGGGHHHHHHHHGHHHHHHGHHHHHHHHHHHHHHHHHHHGGGGHHHGFFGEGBGHHGHHHHHHGHFBGHHHHHHHHHDFF4E4F40F/?E/3//////</1?@1?==FGG-<@@<<---.../11110.001.00-....0000/0</.111110.......11:0100/9-...0<111..<.-111010../0..-.9//0:111:110/0/101111010/-.<1
@M03495:530:000000000-LYBTV:1:1113:8745:19411 2:N:0:GTGACGTT+ATCTGGGA
ATATTTTGCCGTTGATAAACCACCCTCCCTGTGGTCGTTATCTTGCTCCTTCTGTCGTCAACGAATTTACTAATTCCAAAGATCACATGCTGACAGATCGGAAGAGCGTCGTGTAGGGAAAGAGTGTTCCCAGATGTGTAGAGCTCGGTGGGCGCCGTATCATTAAAAAAAAAAAAAATACGATAGAAGTAGCATAGTTAATCTCTCAGAGAGCATTGGCGATCAACTGTAACTATGCCAGTACTACATGG
+
CDCCDFFFFFDDGGGGGGGGGGGGGHHGGHHHHHGHGGGHHHHHHHHHHHHHHHHHGGGHGHGGGHHHHHHHHHHHHHHHHHHHHHHHHHHHGHHHHHHHGGGGHHHGGGGGG?GGHGGHHHHHDF3BDHHHHHHGDG3FF>22@2?<///////<>-.<010=<0<DGEC-<@?---.00.....000000B0000000:000000000</..00000/<--<.0/0/000:00<00000000<00000/
@M03495:530:000000000-LYBTV:1:1113:26707:19419 2:N:0:GTGACGTT+ATCTGGGA
ATATTTTGCCGTTGATAAACCAGCTAATCCTGAAAAAAAAATCAAAGCTAAAAACTACAATGCTAAGACCACGATGTGACTGCTATCAAAGTTAGATATATATGTAAATTATTCATCTGTCAAATCCTAGAATTATATCATACCTGCTCCAGCAATCACGACCTGTAATGGTTTAGTGGGTTGTTCACTGTTTCTGAAAAATGAAGATAGTTGTCCAGCTTCCAAAAAGTTTATTGTGTTTTCTAGTGGAG
+
CBBCCFFFFFBBGGGGGGFGGGHHHHHGHHHCGHHGHGGCFHHHHHBGHGFHHHGHHHHHGHHGHHGHHHHHGGHGHFHHGHFGHGHHHHHHHHHHHHHHHHHHHHHHHHHHHGHHHGHHGHHHFFCGHFFHGGHHHHHHHHBGBHHHHHGGHHGGGHHGGGGFHHHHHGHHHHHHHGGCEGGGHGHHHHHHHHGHHFHHEGHHHHGFHGHHHHHBGGCFGFGGHGAEDBFFFGGBBB;FGGGGGGFGGCA
@M03495:530:000000000-LYBTV:1:1113:15327:19428 2:N:0:GTGACGTT+ATCTGGGA
ATATTTTGCCGTTGATAAACCAGCTAATCCTGAAAAAAAAATCAAAGCTAAAAACTACAATGCTAAGACCACGATGTGACTGCTATCAAAGTTAGATATATATGTAAATTATTCATCTGTCAAATCCTAGAATTATATCATACCTGCTCCAGCAATCACGACCTGTAATGGTTTAGTGGGTTGTTCACTGTTTCTGAAAAATGAAGATAGTTGTCCAGCTTCCAAAAAGTTTATTGTGTTTTCTAGTGGAG
+
CCCCCFFFFFBBGGGGGGGGGGGHHHHHHHHHGHHHHGGGGHHHHHHGHHHHHHGGHGHHHHHHHHHHHHHHGGHGGHHHHHGHHHGHHHHHHHHHHHHHHHHHHHHHHHHHHHHHHHHHHHHHHHHGHGFHHGHHHHHHHHGGHGHGHHCGGHHHHHHGGGGGHGHHHHHGHHHHFGHHDGGGHHFHHHHHFH0DGFHDHFFDGFFHFGHHHHHFHGCGHG;:CC.A:CFFFFFGGG9BFFGGGGGGF99
@M03495:530:000000000-LYBTV:1:1113:8444:19435 2:N:0:GTGACGTT+ATCTGGGA
ATATTTTGCCGTTGATAAACCAGCTAATTCCAAAGCTCACATGCTGACAGATCGGAAGAGCGTCGTGTAGGGAAAGAGTGTTCCCAGATGTGTAGATCTCGGTGGGCGCCGGATAATTAAAAAAAAAAAAAAAGAAATAAAAGTGAAAGTAATAATAAGTAACAAAAATGAAAAGCATAAAAAAGATTGAACATACACATGGTGAAGGAGAGCAGAACAGGCTAGAGAACGGTTAGTGGGAGAGGGTGTGA
+
CCCDDFFFFFCCGGGGGGGGGGHHHHHHHFHHHHHHHHHHHHHHHHHHHHHHHHGGGGHHHGGGGEGBFFHFGHHHHHFGFBFGGGFHHEBD44B444BBFF?E1//////////23?33FBFD@@@G?@-<-<../000<;00000000000000;00000000:;..000:0/.0;0=;00-..000000000000000/000000..:..0//////..;:::0000:...:.0:.......;..-.:
@M03495:530:000000000-LYBTV:1:1113:8840:19455 2:N:0:GTGACGTT+ATCTGGGA
ATATTTTGCCGTTGATAAACCACCCTCCCTGTGGTCGTTATCCCTTCTGTCGTCAACGAATTTACTAATTCCAAAGCTCACATGCTGACAGATCGGAAGAGCGTCGTGTAGGGAAAGAGTGTTCCCAGATGTGTAGATATCGGTGGTCGGCGGATGATTAAAAAAAAAAACAAAGTTGAGATCAATGGTCGTATAATTAGTGTTATCCTGATGAGTTATATACAACACTCACGATATGCTTCTATGTTGCC
+
CCDCDFFFFFCCGGGGGGGGGGGGGHHGGHHHHHHHGGGHHHHHHHHHHHHGGGHGHGGGHHHHHHHHHHHHHHHHHHHHHHHHHHHHHHHGHHHGEFGHHHGGGGEE?GHHGHHHHHHHHFBDBBFGHHHBGFB3333B2?</CA/2//>/----0<D0=0=GGCCG-9..<./000<0.0<0<00000<-./000000000000000:<000000000000000..0:/0...<-0000<<00:00000
@M03495:530:000000000-LYBTV:1:1113:5564:19456 2:N:0:GTGACGTT+ATCTGGGA
ATATTTTGCCGTTGATAAACCAGCCTCCCTGTGTTCCAAAGCTCACATGCTGACAGATCGGAAGAGCGTCGTGTAGGGAAAGAGTGTTCCCAGATGTGTAGATCTCGGTGGGCGCCGTATCATTAAAAAAAAAAAAAAAATAGCGAATAGGGGTATCCAGTAGTACGCAAACATGCAAGTAAGAGTAGTGTAGACAGAAAGAGATGCTAAAACAGGAGAGAGATATAGCTAACTTATTGTGTGAGGTCGTG
+
BCCCCFFFFFCCGGGGGGGGGGHHGHHHGHHHHHHHHHHGHHHHHHHHHHHHHHHHHHHHGGGGHHHGGGGGGFGGHGHHHHHHFHFEGHHHHHHHFFGF3444B@?FAEG?///>///00?BD3?3FG?B@C<-<----:000----.;0..9.:0000000000...-9..00000000000:;000/000000//000///0000;0000./..:..9..;0;000000/0000:000/:00.:/-9.
@M03495:530:000000000-LYBTV:1:1113:20049:19458 2:N:0:GTGACGTT+ATCTGGGA
ATATTTTGCCGTTGATAAACCAAAGCTCACATGCTGACAGATCGGAAGAGCGTCGTGTAGGGAAAGAGTGTTCCCAGATGTGTAGATCTCGGGGGGGGCCGTATCATTAAAAAAAAAAAAACACGAAACATAAGAAGAATGGACAAATCGGTCAGTTCTCTATGGACGATATGTTGTCCACGCTGCACTCAACTCGTTGAACTCTCAGTGAACTGAGGTGTGGTGTCTATCAATGTCGTGCTAGACTCTAG
+
CDEEDFFFFFCCGGGGGGGGGGHHHHHHHHHHHHHHHHHHHHHHGGGGHHHGGGGGGAGGHGHHHHHHFHDBFGHHHHHHHHFBF44@FD1F/EE----<=-.:.:BF1<1BFA@FFF;C;....-..-/01:111/0/010:0<./1<...../111111111010--<.-1<<1/111:..9<./00//0/10.../.<0111001111101000./.0../..011<1111111.<...110110011
@M03495:530:000000000-LYBTV:1:1113:8176:19460 2:N:0:GTGACGTT+ATCTGGGA
ATATTTTGCCGTTGATAAACCAGCTAATCCTGAAAAAAAAATCAAAGCTAAAAACTACAATGCTAAGACCACGATGTGACTGCTATCAAAGTTAGATATATATGTAAATTATTCATCTGTCAAATCCTAGAATTATATCATACCTGCTCCAGCAATCACGACCTGTAATGGTTTAGTGGGTTGTTCACTGTTTCTGAAAAATGAAGATAGTTGTCCAGCTTCCAAAAAGTTTATTGTGTTTTCTAGTGGAG
+
BBABBFFFFFBAGGFGGDDGGGHHHHDFHHFHDGHHHGGGGHHHHGGHFHDGGHGGHFHHHHFHHGHHHHFGGGHAGFFFHFHHHGHHHHGFHHHH4FHHHHHHHHHHHHHHHGGHHHHHHHHGF3?FGGHHHFGHHGHFHHGCGF0FGB?BBGGFHFHGG>@DHGHHHHHHFGFDFD<GGGGFGDHFHHHGFH<DHGHHACGHHHHGHHHBCG0;CCCFFB/;:;:AEGGGGGEFGGBGGG0FEGGFF;9
@M03495:530:000000000-LYBTV:1:1113:19773:19470 2:N:0:GTGACGTT+ATCTGGGA
ATATTTTGCCGTTGATAAACCAGCTAATCCTGAAAAAAAAATCAAAGCTAAAAACTACAATGCTAAGACCACGATGTGACTGCTATCAAAGTTAGATATATATGTAAATTATTCATCTGTCAAATCCTAGAATTATATCATACCTGCTCCAGCAATCACGACCTGTAATGGTTTAGTGGGTTGTTCACTGTTTCTGAAAAATGAAGATAGTTGTCCAGCTTCCAAAAAGTTTATTGTGTTTTCTAGTGGAG
+
BCCCCFFFFFCAGGGGGGFGGGHHHHHHHHHHHHHHHGGGGHHHHHHHHHHHHHGHHHHHHHHHHGHHHHHHGGHGHGHHFHHGHHHHHHHHHHFHHHHHHHHHHHHHHHHHHHHHHHGHHHHHHFFGHGHHHHHHHHHHHGGHHHHHHHHGBHBHHHHGGEGGHGGGHHHHHGHHGGFGEFGGHHHHHHHHHHDGFEHHHHHHFGHHHHHEBGHFHC/CHHGHGF:.C0CFFFGGGGCBFGGGGGGGG:.
@M03495:530:000000000-LYBTV:1:1113:22740:19471 2:N:0:GTGACGTT+ATCTGGGA
ATATTTTGCCGTTGATAAACCAGCTAATCCTGAAAAAAAAATCAAAGCTAAAAACTACAATGCTAAGACCACGATGTGACTGCTATCAAAGTTAGATATATATGTAAATTATTCATCTGTCAAATCCTAGAATTATATCATACCTGCTCCAGCAATCACGACCTGTAATGGTTTAGTGGGTTGTTCACTGTTTCTGAAAAATGAAGATAGTTGTCCAGCTTCCAAAAAGTTTATTGTGTTTTCTAGTGGAG
+
BBCCCFFFFFCBGGGGGGGGGGHHHHHHHHHHHHHHHGGGGHHHHHHHHHHHHHGHHHHHHHHHHGHHHFHHGGHGHHHHHHHHHHHHHHHHHHHHHHHHHHHHHHHHHHHHHHHHHHHHHHHGHGHGHHHHHHHHHHGHHHHHHHFFHGGFGHHHHHHGGGGGHHHGHHHHHHGGDGFHEGGGHHHHHHHHHHGHGGHHGHHHGFGHGHHHHHH0GHHHHHCCFF<ADGFGGGGGGGBFFGGGGGGGA<<
@M03495:530:000000000-LYBTV:1:1113:19540:19477 2:N:0:GTGACGTT+ATCTGGGA
ATATTTTGCCGTTGATAAACCAGCTAATCCTGAAAAAAAAATCAAAGCTAAAAACTACAATGCTAAGACCACGATGTGACTGCTATCAAAGTTAGATATATATGTAAATTATTCATCTGTCAAATCCTAGAATTATATCATACCTGCTCCAGCAATCACGACCTGTAATGGTTTAGTGGGTTGTTCACTGTTTCTGAAAAATGAAGATAGTTGTCCAGCTTCCAAAAAGTTTATTGTGTTTTCTAGTGGAG
+
CBCCCFFFFFCBGGGGGGGGGGHHHHHHHHHHHHHHHGGGGHHHHHHHHHHGHHGHHHHHHHHHHHHHHHHHGGHGHHGHHHHHHHHHHHHHHHHHHHHHHHHHHHHHHHHHHGHHHHHHHHHHHHHGHHHHHHHHHHHHHHHGHHHHHHHHHHHHHHHGGGGGHHFHGHHGHHHHHHHHGGGGHHHHHHHHHHGHHHHHHHFHHFHHHHFHHHGHHFHHHH;CGGCEFFFGGGGGGGBFFFFGGFBB?0.
@M03495:530:000000000-LYBTV:1:1113:10537:19487 2:N:0:GTGACGTT+ATCTGGGA
ATATTTTGCCGTTGAAAACCAGCTAATCCTGAAAAAAAAATCAAAGCTAAAAACTACAATGCTAAGACCACGATGTGACTGCTATCAAAGTTAGATATATATGTAAATTATTCATCTGTCAAATCCTAGAATTATATCATACCTGCTCCAGCAATCACGACCTGTAATGGTTTAGTGGGTTGTTCACTGTTTCTGAAAAATGAAGATAGTTGTCCAGCTTCCAAAAAGTTTATTGTGTTTTCTAGTGGAGG
+
ABCCCFFFFFCCGGGGGGGGGGHHHHHHHHHHHHHHGGGGHHHHHHHHHHHHHGHHHHHHHGHHHHHHGHHGGHGEHHHHGHHHGHHHHHFGHHHHHHHGHHHHHHHFHHHHFHFHHHHHHHHHGFGGHHHHHHHGHGHHHHBGHGHFHHGFHHHHFHGDCGGHGHHHHH=GHGHGHGG>FFDGGHHHHGHHGGGHHBGHHGGBHFHFFFFFHHHHHGFHGHFFHH.CCFFFGFGGGF9FFBCBBCFGGAE
@M03495:530:000000000-LYBTV:1:1113:17932:19506 2:N:0:GTGACGTT+ATCTGGGA
ATATTTTGCCGTTGATAAACCAGTCAGGAGTCCAAAGCTCACATGCTGACAGATCGGAAGAGCGTCGTGTAGGGAAAGAGTGTTCCCAGATGTGTAGATCTCGGGGGTGGCCGGATCATTAAAAAAAAAAAAAAGCAGAAAAAGTATGACGTGGACTGGCGAAATATAATATAAATAATAAATTAGACGTGGTAATTCGAAGTAATCTCTGATGAGACATGTGTTATATAAGAAGAGAGATGCGTGACAGT
+
DDDEDFFFFFCCGGGGGGGGGGHHHHHHHGHHHHHHHHHHHHHHHHHHGHHGHHHHGGGGHHHGGGGAE1BDGGHHHHHHGHB@FGHHGHHHFH443B4B4BFF//EB//00/>//>01?=?1F?@<>@C@A--..0///0/..0:1111.....00...---<.11111111111111111110010.....11111.1...1111<11111<101<:10111/11<111111/:.<99100-....<0:
@M03495:530:000000000-LYBTV:1:1113:27164:19522 2:N:0:GTGACGTT+ATCTGGGA
ATATTTTGCCGTTGATAAACCAGCTAATCCTGAAAAAAAAATCAAAGCTAAAAACTACAATGCTAAGACCACGATGTGACTGCTATCAAAGTTAGATATATATGTAAATTATTCATCTGTCAAATCCTAGAATTATATCATACCTGCTCCAGCAATCACGACCTGTAATGGTTTAGTGGGTTGTTCACTGTTTCTGAAAAATGAAGATAGTTGTCCAGCTTCCAAAAAGTTTATTGTGTTTTCTAGTGGAG
+
BBABBFFBF4DAEGAGGGDBGFGHHHHHCDFFHGHFHGGGCHCHHGFBGGHHHHGHHHHHHHHHHHHHHFBGFGHGGFFHFHFGHHHHHHGFEHHHGHHHHHHHGGFHHHHHHHHHGHHHHFBH4B3BGGHFHHHHHFHHHHGFHGFCGF1FGFHGHHHGGDGGHGG1FGHGHHHHFGHHGGGFGGHGHHHHHG<=GEG0CGHHEGGFGHHHGFGCBC/CC:/;GF..90;;FGGFC0BFFFGFFF0BF;.
@M03495:530:000000000-LYBTV:1:1113:22858:19531 2:N:0:GTGACGTT+ATCTGGGA
ATATTTTGCGGTTGTTAACCCAGGCTCCAGGTTGGACAAAGGTTCCCAGGCTGCCGGTTGGGAAGGGCTTGGTGAGGGGAAAGAGGGTTCCAAGATGTGTAGAATCCGGGGGTGTGCGGTCCATTATAAAAAAAAATAATATATAAACAAGTACTCATTGATTTAACATCATAAAAAAAAATACGCGTAAGGACTGTAAAGGTGTGTTCTTAGTTGGCATTAATCATAATAATTGCGTTTTTATGACGGAA
+
AAAAAFFFF11>1111BF1B00A00000AB011B01B1BG001111111//0A/0/////A/F1////0///1B10BE/EE/00>//>0BF2210112122122B11/<///<//.1.-.--1=000=000<--;-.0;0000000009./BB;;090090900;900;0;0F;FF0-99=AB/--99---//-9-///;////9--9://///9/9:/;//////////9/9///-----9-9///----
@M03495:530:000000000-LYBTV:1:1113:5882:19537 2:N:0:GTGACGTT+ATCTGGGA
ATATTTTGCCGTTGATAAACCAGAGGACTCAGGCTGGACCAAAGCTCACATGCTGACAGATCGGAAGAGCGTCGTGTAGGGAAAGAGTGTTCCCAGATGTGTAGATCTCGGTGGTGGCCGTGGCATTAAAAAACAAAACAAAGTAAAACACAGTATGACATAACATGATAAATGCATAAATCATGATAGGATGCGTCTACATTGGCGTGTGTCTATGTGATTGTACAATGCGTCGACGAGTAGTCAGACAG
+
DDCCDFFFFFCBGGGGGGGGGGHHHGHHHHHHHHHHGHHHHHHHGHHHHHHHHHHHHHHHHHHGGFGHHFGGGGFGBGGHGHHHHHHGHF4GHHHHHHG4@@BFB4B4?BF/>E///E0<////?2233BGB@/?C0@0//00111111=0?0111=11111111>1111000000==D0000=00000/000/-.-..0000::/-;-.9.0900000000000000000..-------9.00000009/
@M03495:530:000000000-LYBTV:1:1113:16657:19540 2:N:0:GTGACGTT+ATCTGGGA
ATATTTTGCCGTTGATAAACCAGAACCATCCAAAGCTCACATGCTGACAGATCGGAAGAGCGTCGTGTAGGGAAAGAGTGTTCCCAGATGTGTTGGTCTCGGGGGCCGGCGGATCATTAAAAAAAACAACACACCGGAAGACAAGACGCAGCTGATGGAGATTATAACGACCGAGAAAACTTCAAAAAACATAAGTGCTTAGGATGATGCAGCTGGTCTAACACAGGGGAAGGTAATCATTGTGGTTAAGG
+
>AAABFFFFFBAGGGGGGAGGGHCHHDHFBGFHGFHHGHHHHHHFHEGHHGHHEFEGEFHFGEFEAA1BDGEGAGGFFDG4BBFEGFFGB4443?1134B31/><//<//>/>--01=<111>--<:C...;..:-:--.C/9B.9/.;AGGBB0000/B:B/////:..--9-;-9/.;////9;/.9../////99/////999////;////.////:9//9;.;-....9//9//////9..;/9BB
@M03495:530:000000000-LYBTV:1:1113:16841:19551 2:N:0:GTGACGTT+ATCTGGGA
ATATTTTGCCGTTGATAAACCACCCTCCCTGTGGTCGTTATCTTGCTCCTTCTGTCGTCAACGAATTTACTAATTCCAAAGCTCACATGCTGACAGATCGGAAGAGCGTCGTGTAGGGAAAGAGTGTTCCCAGATGTGGAGATCTCGGGGGGGGCCGGATTATTAAAAAAAAAAAAAGAGCAAAGAGCGGAAATAATATCGTGAAGAAATCATGTGATAGACACGAGGAGAGCGTCAAGCACAGTCGAGAA
+
DDDDDFFFFFCBGGGGGGGGGGGGGHHGGHHHHHHHGGGHHHHHHHHHHHHHHHHHGGGHGHGGGHHHHHHHHHHHHHHHHHHHHHHHHHHHHHHHHHHHGGGGHHHGGGGGG/FFGGHHHHHHBDD?BFFHHHHGBG22/222@FGF/A---------..0000000:<@D=D---.<:/0/:<///-----<000000./.<.00:/0<000<0<<<:000/.----...<-9<.<00////00<.-..
@M03495:530:000000000-LYBTV:1:1113:15070:19554 2:N:0:GTGACGTT+ATCTGGGA
ATATTTTGCCGTTGATAAACCAGCTAATCCTGAAAAAAAAATCAAAGCTAAAAACTACAATGCTAAGACCACGATGTGACTGCTATCAAAGTTAGATATATATGTAAATTATTCATCTGTCAAATCCTAGAATTATATCATACCTGCTCCAGCAATCACGACCTGTAATGGTTTAGTGGGTTGTTCACTGTTTCTGAAAAATGAAGATAGTTGTCCAGCTTCCAAAAAGTTTATTGTGTTTTCTAGTGGAG
+
BABBBFFFFFBAGGGGGGGGGGHHHGHHHGHHHHHGHGGGGHHGHHGHHHHHHHGGHGHHHHHHHHHHHGHHGGHGHHHGFFHGHHFHHHHHHHHHHHHHHHHHHHHHHHHHHHHHHHHHHHHHHHHGHHEHHHHHHHHGHHHBHHFHHFGGCGHHHHHGGGGGHHHHGGHFHHHHFGHHGGGGHHHHHHHHHHDHHHHHHHGHFFFHHHHHHCCGHFGGHH;GBG.9CFGGGGFFFF:CFGBGFFFGF0;
@M03495:530:000000000-LYBTV:1:1113:4775:19569 2:N:0:GTGACGGT+ATCTGGGA
ATATTTTGCCGTTGATAAACCACCCTCCCTGTGGTCGTTATCTTGCTCCTTCTGTCGTCAACGAATTTACTAATTCCAAAGCTCACATGCTGACAGATCGGAAGAGCGTCGTGTAGGGAAAGAGTGTTCCCAGATGTGTAGATCTCGGTGGTGGCCGCAGCATTTAAAAAAAAAAGAACATGAAGAACAATCACACCTCACGTGATACAGAAAGAACGCTTCTACTAGCTCTCAAACTAAACGTCACAGAA
+
CCBCDFFFFFCCGGGGGGGGGGGGGHGGGGHGHHGHGGGHHHHHHHHHHHHHHHHHGGGHGHGGGHHHHHHHGHHHHHHHHHHHHHHHHHHHGHHHHGHHGGGGHHHGGGGGGFFGGGHHHHHH3D?DDGHHHFHBHF33@>22DD0F<??///00//--->>=111>D<A@--;..;//0000;09///:00000./.9:9.9./00000000/./..9..000000/0000000000000.....:000
@M03495:530:000000000-LYBTV:1:1113:22905:19572 2:N:0:GTGACGTT+ATCTGGGA
ATATTTTGCCGTTGATAAACCAGCTAATCCTGAAAAAAAAATCAAAGCTAAAAACTACAATGCTAAGACCACGATGTGACTGCTATCAAAGTTAGATATATATGTAAATTATTCATCTGTCAAATCCTAGAATTATATCATACCTGCTCCAGCAATCACGACCTGTAATGGTTTAGTGGGTTGTTCACTGTTTCTGAAAAATGAAGATAGTTGTCCAGCTTCCAAAAAGTTTATTGTGTTTTCTAGTGGAG
+
CCCCCFFFFFCCGGGGGGGFGGHHHHHHHHHHHHHHHGGGGHHGHHHHHHGHGHGHHFHHHHHHHHHHHEHHGGHGHHHHHFFHHHBGHHHHGHFGHGHFHHHHHHHHHHHHHHFGHHHHHHHHFGGFHGHHHHHHHHHHHHGFHGHHGHFHGHHHHGHGGGGGHHHGHGHHHHHHFHGGDFGGHHDGHHHHHHDGHHFFCGHH000CGHHEGCCCHGFHHHHCCH;.EGGGFFGGFGBBF9;BF0CFG0;
@M03495:530:000000000-LYBTV:1:1113:6982:19582 2:N:0:GTGACGTT+ATCTGGGA
ATATTTTGCCGTTGATAAACCAGTCTCCAAAGCTCACATGCTGACAGATCGGAAGAGCGTCGTGGAGGGAAAGAGTGTGCCCAGATGTGTAGATCAGTGTGGGCCCCGGATGTTTTCAAAAAATAAAAAAAAAAGGATCAGAGGTGTGTCAGGGATACAACCTATCAGACACGCGAGATGAGGGCGGGAATATAGTGCAGCAATGTGAGGGTGGTGTGTGACGATGGGGGGAAGGAGGTGGAATTGATAAG
+
BBBBBFFFFFBBGGGGGGGGGGHFHFFGHE5ACAEGHFGGFDD5FHGHHBC2AF2GHGFAAEAA1EFEG111B?FBF@3B@?FA1GG44BF3B4B334B43?1////>///<3442333BB?B022FHFD@<A-A.0100>00./.0..000/..//000/.;/0:000///.--:--.:00/.:-----./;////////..://///.9..-.;..;./:....9..---...;......////:/;//
@M03495:530:000000000-LYBTV:1:1113:13239:19592 2:N:0:GTGACGTT+ATCTGGGA
ATATTTTGCCGTTGATAAACCAAAGCTCCATGCTGACAGATCGGAAGAGCGTCGTGTAGGGAAAGAGTGTTCCCAGATGTGTAGATCTCGGGGGGGGCCGGATCATTAAAAAAAAAAAAAAAAATGAGATATATTGTCGAATATGAAATAGAGGAATTAGATAGAGAAGGCGGATGGGAGGTACTCAGGTACACGCAGTGAGCAGAGAACACTAGAACCAGCATCCGAACAATAGCTAACGAGACAAGTGA
+
BBBCCFFFFFDDGGGGGGGGGGHHGHHHHHHHHHHHHHHHHHHGGGGHGHGGGGGGABFGGGHHHHHFHDDDGHGHGHGGHBD@44BBB1F/>E--<-----.<<FF00:BFFADFFFFC----.0000000000000...0<<00000<000/./00000000000</..---<-../<-.000000/00000.---.00000//.:00/<</0000..../00/...--/0000000:...<.//.0<0
@M03495:530:000000000-LYBTV:1:1113:6634:19596 2:N:0:GTGACGTT+ATCTGGGA
ATATTTTGCCGTTGATAAACCAGGACTCAGGCTGGACCAAACTCACATGCTGACAGATCGGAAGAGCGTCGTGTAGGGAAAGAGTGTTCCCAGATGTGTAGATCTCGGTGGTCGCCGTATCATTAAAAAAAAAAAAAACAAAAGCAACACGATAAAAATCGTAGCAAGCACTAAAAAACACGAAACGAATAACTATGTAGATACAGTGATAACTGTAGATACGTATCGTAAAACAGCAGCGTGCTGATGAT
+
BCBCCFFFFFCCGGGGGGGGGGHGHHHHHHHHHHGHHHHHHHHHHHHHHHHHHHGHHHHHGGGGHHHGFGGEGBFGGGGHHHHHFHFBFHHHHHHHBF4FEE44B4EE/EF/3///E/<00?BF333DB/C??C-<@@...<.<.0/..<<-...110.0.....11/<//0000009.9..<..-.....1011111111<11111<11<10111111<11.:0<<.<.:.<0./././-....11:111
@M03495:530:000000000-LYBTV:1:1113:4405:19599 2:N:0:GTGACGTT+ATCTGGGA
ATATTTTGCCGTTGATAAACCACCCTCCCTGTGGTCGTTATCTTGCTCCTTCTATCGTCAACGAATTTACTAATTCCAAAGCTCACATGCTGACAGATCGGAAGAGCGTCGTGGAGGGAAAGAGTGTTCCCAGATGTGTAGATCTCGGTGGTCGGCGGGTCATTAAAAAAAAAAAACAATAAAATAGAGAATGTACATAATGTCAAATGTACAAATATGATATGAGATAAATAAAAGAAGAATATAGCTCT
+
BBBBBFFFFFBAGGGGGGFGGGGGGHHGGHHHHHHHGGGHHHHHHHHGHHHHHHHHGHHHGHGGGHHHHFGHHHHHHHHHHHHHHHHHHHHGHHHHHGHHGGGGHHHGGGGEG/?FFGGHHHFH?F33BFFFGCGG>222222@22@F/??<1</---:--.:;00;B0;@B-:--...///://///////////;//9///////////////:///;///9/;;BF///////:..///////////;
@M03495:530:000000000-LYBTV:1:1113:16512:19606 2:N:0:GTGACGTT+ATCTGGGA
ATATTTTGCCGTTGTAAACCAGCTAATCCTGAAAAAAAAATCAAAGCTAAAAACTACAATGCTAAGACCACGATGTGACTGCTATCAAAGTTAGATATATATGTAAATTATTCATCTGTCAAATCCTAGAATTATATCATACCTGCTCCAGCAATCACGACCTGTAATGGTTTAGTGGGTTGTTCACTGTTTCTGAAAAATGAAGATAGTTGTCCAGCTTCCAAAAAGTTTATTGTGTTTTCTAGTGGAGG
+
BBBBBFFFFFBAGGFDFGFFAEHHFFHHGHGHHBGFGG2EHHHHHHHHHHHFHFHHHHHHHFHHGFHFFFEGGHFHHEGFFHHHGHHGFHFGHHHHHGHHHHHGHHHHHGHHHHHHGHHGHHHGBFGGHBGGHHGGHHHHHGHDHEGFGHGFHHFHHHG?@/CH?DFGFB?FFHHGGGG<F@CGHGHHGGHHHH=BFHHFGFBDD0CFF0CGCHC:GHHGFC;CCE.A9C;0BFGBFGFFGGB=C0FF0.9
@M03495:530:000000000-LYBTV:1:1113:28578:19610 2:N:0:GTGACGTT+ATCAGGGA
ATATTTTGCCGTTATAAACCAGCTAATCCTGAAAAAAAAATCAAAGCTAAAAACTACAATGCTAAGACCACGATGTGACTGCTATCAAAGTTAGATATATATGTAAATTATTCATCTGTCAAATCCTAGAATTATATCATACCTGCTCCAGCAATCACGACCTGTAATGGTTTAGTGGGTTGTTCACTGTTTCTGAAAAATGAAGATAGTTGTCCAGCTTCCAAAAAGTTTATTGTGTTTTCTAGTGGAGG
+
CCCCCFFFFFBBGGGGGGGGGGHHHHHHHGHFHHHHGGGFHHHGHFGHHHHHHGHHHHHHHHHHHHHHHHHGGHGFHHHHHHHHHHHHHGHHHHHGHGHHHHHHHHHHHHHHHHHHHGHHHHHHF3GFGHHHHHHHHHHHHHFHHGHHGHGFHGHHHHGGGGGHHHGHHHHHHHHFGHHEGGCGHHHHHHHHHHGHGHHHGH0GHHHHHHHHHHFHFHHGFHCCFE.;CFFGGGFGGGGGGGGFFBFFFEF
@M03495:530:000000000-LYBTV:1:1113:18175:19617 2:N:0:GTGACGTT+ATCTGGGA
ATATTTTGCCGTTGATAAACCAGTCTCCAAAGCTCACATGCTGACAGATCGGAAGAGCGTCGTGTAGGGAAAGAGTGTTCCCAGATGTGTAGATCTCGGTGGTGGCCGGATTATTAAAAAAAAAAAAAAAAAACAGAACATGGAGCAAACGAGCAGAGGAGTAGAAGAAAGAGACAACAAGGAGAACTCGTCACAATCGTGTTCAGTGCGATGAGTCGACAGATAAGTATCTTCAGATGCGAAGTGTATGG
+
EEDEEFFFFFCCGGGGGGGGGGHHHHHHHHHHHHHHHHHHHHHHHHHHHHHGGGGHHHGGGGFGAFFGGFFGHHHHHDDFGHHHHHHDG4@@D44BBE11?A11?0?>////BBD4??GGGGGG<>>-----:..//0//10/0//./0..9.--//....//<1110//0//////..9/.....:11.....1000.<...111111-...1011-.-.</11<0<<111:1111110-.-<<0:111/
@M03495:530:000000000-LYBTV:1:1113:17957:19622 2:N:0:GTGACGTT+ATCTGGGA
ATATTTTGCCGTTGATAAACCATAATGTCACAACCACTTCTTGCCCTCCAAAGCTCACATGCTGACAGATCGGAAGAGCGTCGTGTAGGGAAAGAGTGTTCCCAGATGTGTAGAACTCGGGGGTCGCCGGAGAATTAAAAAAAAAAAAATGAATGGTAAACATTGATGGCGCGCAGAAGGAAATCACGATAACAGTTTAGGACACGTATGACAATGGACTCTGTTAGTAAGTTGAGCAGAAATGATATCGA
+
CCCCDFFFFFCCGGGGGGGGGGHHHHHHHHHHHGGGGHHHHHHHHHHHGHHHHHHHHHHHHHHHHHHHHHHHGGGGHHHGGGGGGB2FGGHHHHHHGFBBFHHHGHHH4F??344333/?/<//?<////-<->1=11>FFCCCC@??-.011110:111110111110/-.-----/0..:/0<00.....0001111101</.../1/11010<0000/<11111<1<11111000://0<1<B111..
@M03495:530:000000000-LYBTV:1:1113:20998:19624 2:N:0:GTGACGTT+ATCTGGGA
ATATTTTGCCGTTGATAAACCAGCTAATCCTGAAAAAAAAATCAAAGCTAAAAACTACAATGCTAAGACCACGATGTGACTGCTATCAAAGTTAGATATATATGTAAATTATTCATCTGTCAAATCCTAGAATTATATCATACCTGCTCCAGCAATCACGACCTGTAATGGTTTAGTGGGTTGTTCACTGTTTCTGAAAAATGAAGATAGTTGTCCAGCTTCCAAAAAGTTTATTGTGTTTTCTAGTGGAG
+
CCCCCFFFFFBAGGGGGGGGGGHHHHHHHHHHHHHHHGGGGHHHHHHHHHHHHHGHHHHHHHHHHFHHHHHHGGHGHGHHFFFHHHHHHHHGGHHHHHHHHHHHHHHHHGHHHGHHHHHHHHHHHHGGHHGHHHHHHHHHHHHHHHFHHHGGGHHHHHHGGGFGFGGFHHHHHHHHFHHEFGGGHHEGHHHHHH=DGFHHHHHGGHHGHFGGHHHHGHCGHHGCGH:CEBFGGGGGGG9FFGGGFGFFF0.
@M03495:530:000000000-LYBTV:1:1113:25523:19624 2:N:0:GTGACGTT+ATCTGGGA
ATATTTTGCCGTTGATAAACCAGGGACTCAGGCTGGACCAAAGCTCACATGCTGACAGATCGGAAGAGCGTCGTGTAGGGAAAGAGTGTTCCCAGATGTGTAGATCTCGGGGGTGGGCGTGTCATTTAAAAAAAAAAAAAGGAAGACAGTTGAAGAGGGGAGATGAGCAGTCTGTGAGATAGTGTGATACAAGTTGGCGAGGCTGTGACTGAAGTGTTGAGTGCGCTGAGATAGAGGTCGAGTCTGCACAA
+
CDCCDFFFFFCCGGGGGGGGGGHGGGGHHHHHHHHGHHHHHHHHHHHHHHHHHHHHHHHHHHGGGGHHHGEEGEFBGHHGHHHHHHGHFBFHHHHHHHFG443444BD?F/>D//>//////=1?F11<<GHC---<<--..//..<//000000<...-.-./00000/0000:000:00000:0000:00000000----9..<:00000000000.00:00----..000000/0/---0/000000/
@M03495:530:000000000-LYBTV:1:1113:26836:19651 2:N:0:GTGACGTT+ATCTGGGA
ATATTTTGCCGTTGATAAACCAGCTAATCCTGAAAAAAAAATCAAAGCTAAAAACTACAATGCTAAGACCACGATGTGACTGCTATCAAAGTTAGATATATATGTAAATTATTCATCTGTCAAATCCTAGAATTATATCATACCTGCTCCAGCAATCACGACCTGTAATGGTTTAGTGGGTTGTTCACTGTTTCTGAAAAATGAAGATAGTTGTCCAGCTTCCAAAAAGTTTATTGTGTTTTCTAGTGGAG
+
BB@BBFFFFFBAGEGGGGGGGGEHHHHHHHHHGFGHHGGGGHHHHGHHHHHGHHGHHHHHFHHGHHHHHGHHDCHGHEHGHHHFHFFHHFHGHHHGHHHHHHHFHHHHHHHHHHFHHHHGHHHF4BBGGFHHHGHHHHHFHHDGHFHHHHCGBGHGHHFDDCGDHHHE1GFGHGHFGGGAEFGDHHHGGHGHHG0DGFGFHGFGHH;CGFCGFHCFHHFHHGGGFH.;CBFBGGGBFGGGFFBFGFFF.0.
@M03495:530:000000000-LYBTV:1:1113:21023:19654 2:N:0:GTGACGTT+ATCTGGGA
ATATTTTGCCGTTGATAAACCAGGGACTCAGGCTGGACCAAAGCTCACATGCTGACAGATCGGAAGAGCGTCGTGTAGGGAAAGAGTGTTCCCAGATGTGTAGATATCGGTGGGCGGCGGATCAATAAAAAAAAAAAAAAAAAGATAAAATAGGTGATTCAAACGAGAGTTAGTGAAATAATGTAACACACGATGTGACATCCAGAGAGAACAGAGCGACTGAGGTGACGAACATGAATGTGAAAGGATAG
+
DEEEEFFFFFCDGGGGGGGGGGHGGGGHHHHHHHHGHHHHHHHHHHHHHHHHHHHHHHHHHHGGGGHHHGGFGEFBFGHGHHHHFHFGGFFGHHHHHHDH4@3444BF?E/?F//>/>//->-01=1>FFHGGGGGD?D-9-<..011<<1:0010111111109...-01:1<111111:11111:10<.--<..1<1:10<0:0./.900//<//---<.00.<.10..---1:01111:1111./000
@M03495:530:000000000-LYBTV:1:1113:8339:19655 2:N:0:GTGACGTT+ATCTGGGA
ATATTTTGCCGTTGATAAACCAGCTAATCCTGAAAAAAAAATCAAAGCTAAAAACTACAATGCTAAGACCACGATGTGACTGCTATCAAAGTTAGATATATATGTAAATTATTCATCTGTCAAATCCTAGAATTATATCATACCTGCTCCAGCAATCACGACCTGTAATGGTTTAGTGGGTTGTTCACTGTTTCTGAAAAATGAAGATAGTTGTCCAGCTTCCAAAAAGTTTATTGTGTTTTCTAGTGGAG
+
ABBBBFFFFFBBGGGGGGGGGGGHHHHHHHHHHHHHHGGGGHGHHHHHHHHHHHGHHHHHHHHHHHHHHHHHGGHGHHHHHGGHHHGHHGGHHHHHHHHHHHHHHHHHHGHHHHHHHHHHHHHHHHHHHHHGHHHHHHHHHHHHHHHHHHGGHHHHHHHGGCGGHHHHHHHHHHHHHHHEDGGGHHHHGHHHHHGHHHHH.CGHFFFHFHHHHGGHHHGHHHGGCGC.AFGGGGGGFFFFFFFGFFFGF9:
@M03495:530:000000000-LYBTV:1:1113:17872:19659 2:N:0:GTGACGTT+ATCTGGGA
ATATTTTGCCGTTGATAAACCAGCTAATCCTGAAAAAAAAATCAAAGCTAAAGACTACAATGCTAAGACCACGAGGTGACTGCTATCAAAGTTAGATATATATGTAAATTATTCATCTGTCAAATCCTAGAATTAAATCATACCTGCTCCAGCAATCACGAACGGTAATGGGTTACTGGGTTGTTCACTGTTTCTGAACATTGAAGATAGTTGTCCAGCTTCCAAAAAGTTTACTGTGTTTTCTAGTGGTG
+
1>A1AFB31BDA1EFBG3DEF00F1A1D13AA111B0A/A/FG1AA10BGGB1AFGEFHGGFH222BEG0B////>E/1B@G0F1BG22B1BG@2G222B>2FFGHGFB>12BBGFHH1>22F12BFDG1B1B1>1B22122101B0111@@CG0@G1@E////??</11=0><.1<>FH<<AA.=000DGFB<00=D/;;;0:0C:0;0::;;000/:0;0:90;.;;0000000090//;0;B000.0;
@M03495:530:000000000-LYBTV:1:1113:20932:19663 2:N:0:GTGACGTT+ATCTGGGA
ATATTTTGCCGTTGATAAACCAGCTAATCCTGAAAAAAAAAATCAAAGCTAAAAACTACAATGCTAAGACCACGATGTGACTGCTATCAAAGTTAGATATATATGTAAATTATTCATCTGTCAAATCCTAGAATTATATCATACCTGCTCCAGCAATCACGACCTGTAATGGTTTAGTGGGTTGTTCACTGTTTCTGAAAAATGAAGATAGTTGTCCAGCTTCCAAAAAGTTTATTGTGTTTTCTAGTGGG
+
CCCCCFFFFFCCGGGGGGGGGGHHHHHHHHHHHHHHHGGGGGHHHHHHHHHHHHGGHHHHHHHHHHHGHHHGHGGHGGHHHHGHHGHHHHHHGGHHHHHHHHHHHHHHHHHHHHHHHHHHHHHHGHHHHHHGHHHHHHHHHHHHGHHHHHHGHHHHHHHHGDEFGHHHHHHHFGHHHGGGHGGGEHHHHHHHHHGHHHHHHHHHGHHHHHHHHHHHHGFFHHFGEF0CEE;CGGGGGGGFGGGGEFGGGF.
@M03495:530:000000000-LYBTV:1:1113:7720:19664 2:N:0:GTGACGTT+ATCTGGGA
ATATTTTGCCGTTGATAAACCACCCTCCCTGTGGTCGTTATCTTGCTCCTTCTGTCGTCAACGAATTTACTAATTCCAAAGCTCACATGCTGACAGATCGGAAGAGCGTCGTGTAGGGAAAGAGTGTTCCCAGATGTGTAGATATCGGTGGTGGCCGTGGCATTAAAAAAAAAAGATATAATAAAAGGCAGTGTGGCAGGAAAGATGACTGAGTAGATATGAGAGAAGGCGCTGTATGCATTGTAGCGAGG
+
CDCCDFFFFFDDGGGGGGGGGGGGGHHGGHHHHHHHGGGHHHHHHHHHHHHHHHHHGGGHGHGGGHHHHHHHHHHHHHHHHHHHHHHHHHHHHHHHHHHHGGGGHHHGGGGGG?GFHGHHHHGHD??3?FGHHGHHBD3FB222@@/B/???//00</---<>11=<1<-@EE-..<11:11111:<..=./0<1..<.-./<./01101<00<<11:1111110.0/..----.1111<1101<11---<
@M03495:530:000000000-LYBTV:1:1113:15216:19669 2:N:0:GTGACGTT+ATCTGGGA
ATATTTTGCCGTTGATAAACCAGCTAATCCTGAAAAAAAAATCAAAGCTAAAAACTACAATGCTAAGACCACGATGTGACTGCTATCAAAGTTAGATATATATGTAAATTATTCATCTGTCAAATCCTAGAATTATATCATACCTGCTCCAGCAATCACGACCTGTAATGGTTTAGTGGGTTGTTCACTGTTTCTGAAAAATGAAGATAGTTGTCCAGCTTCCAAAAAGTTTATTGTGTTTTCTAGTGGAG
+
ABBCCFFFFFCCGGGGGGGGGGHHHHHHHGHHHHGHHGGGGHGHHHGHGFHHGHGGHGHHGHHHHHGHHGHHGGHFHHHHFHHHHHHHHHHHHHHHHHHHHHHHHHHHHHHHHHGHHGHHHHHHHHHGHHHHHHHHHHHHHHHEHHEHFHGGGHFHHHHGGGGGHHHHHHHGHHHH<GFCCFFDHHHHGHHHHEDGHHHHGHHHGC0CFFHHHFCGFHGHHGGGF0:AEFGGGGGGGF/BFFFGGGGGA:;
@M03495:530:000000000-LYBTV:1:1113:25151:19671 2:N:0:GTGACGTT+ATCTGGGA
ATATTTTGCCGTTGATAAACCACCCTCCCTGTGGTCGTTATCTTGCTCCTTCTGTCGTCAACGAATTTACTAATTCCAAAGCTCACATGCTGACAGATCGGAAGAGCGTCGTGTAGGGAAAGAGTGTTCCCAGATGTGTAGGAATCGGGGGGGGCGCGGTCTATTAAAAAAAAACACAGATGAAACACAGGGCAGCGATTGACGGATCGCGACGCGATACATGCATTCACACAACTTTATGTCACGCATGA
+
CCDDDFFFFFDCGGGGGGGGGGGGGHHGGHHHHHHHGGGHHHHHHHHHHHHHHHHHGGGHGHGGGHHHHHHHHHHHHHHHHHHHHHHHHHHHHHHHHHHHGGGGHHHGGGGEG/BFHGGHHHFHDF?DDHHEH/FGGF332222220//<-:9@-----.-.0:00:0:B-@=D...9.000;0;0/.........--...00.-..-..:----:--.-900000000000...9000000000..-..0
@M03495:530:000000000-LYBTV:1:1113:5738:19676 2:N:0:GTGACGTT+ATCTGGGA
ATATTTTGCCGTTGATAAACCACACTTCTTGCCCTCCAAAGCTCACATGCTGACAGATCGGAAGAGCGTCGTGTAGGGAAAGAGTGTTCCCAGATGTGTAGATCTCGGTGGGCGCCGGATCCATAAAAAAAAAAAAAAAAAAAACACACATGAACGAATGATGTCATAACGCGAACACAGAAACGCTGAATTATTCTCATTCACATACTAGCTGATTCAACGTACAATTGACAACATTGCGGTACGGTCTA
+
CCDCDFFFFFDDGGGGGGGGGGGHGHHHHHHHHHHHGHHHHHHHHHHHHHFHHHHHHHHHGGGGHHHGGGGGGBFGHGHHHHHHGHBBFHHHHHHHGEE43G44B41??>E//E///<///=2@2@@>GCGGGC?C<<------......00<11...<0011<1<1B1<<------/..00</.-...<1111111<1111111100:11/100011111.....11<0111<<./111.-...../..1
@M03495:530:000000000-LYBTV:1:1113:13228:19682 2:N:0:GTGACGTT+ATCTGGGA
ATATTTTGCCGTTGATAAACCAGCCTCCCTGTGGTCGTTATCTTGCTCCTTCTGTCGTCAACGAATTTACTAATTCCAAAGCTCACATGCTGACAGATCGGAAGAGCGTCGTGTAGGGAAAGAGTGTTCCCAGATGTGTAGAGATCGGGGGTCGCCGTGTCATTTAAAAAAAAAAAAGTACAAAACATATTCTGAGCTATCAGATAAGAGACCGACACTGTATTCAAGTGTGTCATGAATTATAGTATAGA
+
CCDDDFFFFFCAGGGGGGGGGGHHGHHHGHHHHHHHGGGHHHHHHHHHHHHHHHHHGGGHGHGGGHHHHHHHHHHHHHHHHHHHHHHHHHHHHHHHHHHHGGGGHHGGGGGGG/FFGFHHHGHHDF3DFGHHHGFF3333??22D>=?/@F-.<-.<--./;:C00;;CGGGA:---.000000..9000000::00000/000000000//.-----00000:00000000.0000000:0:;000000:
@M03495:530:000000000-LYBTV:1:1113:27848:19685 2:N:0:GTGACGTT+ATCTGGGA
ATATTTTGCCGTTGATAAACCAGTCAGGAGTCCAAAGCTCACATGCTGACAGATCGGAAGAGCGTCGTGTAGGGAAAGAGTGTTCCCAGATGTGTAGATCTCGGGGGGGGCCGTTTAATTAAAAAAAAAAAAAAGAAAAAGACATTAAGGTTCTTCGTGTGCATATTACGACACGTATCACATTCGTGAAATCTACTACTGCCATAACCGTCACTCCTGACATAGCGTAGACGCCGTTCAGTGTCACGTCC
+
CCCCCFFFFFBAGGGGGG5GGGHHHHHHHGHGHHHHHHHHHHHHHHHGGGGGHHHHGGGGHHHGGFFEGBFFGGGHHHHH@FBBBGHHGHHG4B@434444BFA/@E-------./.000000009-99@B---...:/...9/0000000:00;0./..:09;;0000...-;..90.0000;00/9/.00009;:00900/009000-.9..00/000/00000-..-.0.;---.900009;00..:;
@M03495:530:000000000-LYBTV:1:1113:18177:19716 2:N:0:GTGACGTT+ATCTGGGA
ATATTTTGCCGTTGATAAACCAGTTGGCTCTAGCTGCCATGCAATGTCACAACCACTTCTTGCCCTCCAAAGCTCACATGCTGACAGATCGGAAGAGCGTCGTGTAGGGAAAGAGTGTTCCCAGATGTGTAGATCTCGGGGGGGGGCGTGGCAATAAAAAAAAAAAAAAGAGAAACCAAGAACAGATACACAATGGTATAATAAGAACTAAACTCAACGCTAGAGTACTAAGAAAGTTAGCAGACACCGGC
+
CDCCDFFFFFCCGGGGGGGGGGHHHHHHHHHHHHHHHHHHHHHHHGHHHHHHGGGGHHHHHHHHHHHGHGHHHHHHHHHHHHHHHHHHHHHGGGGHHHGGGGGG?GGHGFHHHEHFHDBFHHHG?FFFB4BF44B33?F//>-----9----/001<11:<-<-<--<-..:/00/<..<.////:111100.0001<111:11:11/1:0001000/.-...0011<11<00</0:1:1110/.//.9-9
@M03495:530:000000000-LYBTV:1:1113:14359:19728 2:N:0:GTGACGTT+ATCTGGGA
ATATTTTGCCGTTGATAAACCAGTCAGGAGTCCAAAGCTCACATGCTGACAGATCGGAAGAGCGTCGTGTAGGGAAAGAGTGTTCCCAGATGTGTAGAACTCGGTGGGGGGCCGATCATTATAAAAAAAAAAAAAAAAACAAACAGTAATAGACAGAGAATATGTGTATACACGTAAATATGCGACATAGTATGATAATAGAAAGCAAGGCACGTGCAAAGTGATGGTTAGAGGTGTAGTAGCAGACATAA
+
CDCCDFFFFFBBGGGGGGGGGGHGHHHHHGHHHHHHHHHHHHHHHHHHGHHHHHHHGGGGHHHGGGGEG?BFGGHHHHHHHHB@FGHHGEHH4E44BF4BBF1E1?E/>/-------.;;00:;0;BDCF;--------....../00000000:/://00000;:00;;000../..:0000..-9.;0;:;000;000000:;/0//.........00/0000000;0.0;/0.00:000000/./000
@M03495:530:000000000-LYBTV:1:1113:8997:19737 2:N:0:GTGACGTT+ATCTGGGA
ATATTTTGCCGTTGATAAACCAGCTAATCCTGAAAAAAAAATCAAAGCTAAAAACTACAATGCTAAGACCACGATGTGACTGCTATCAAAGTTAGATATATATGTAAATTATTCATCTGTCAAATCCTAGAATTATATCATACCTGCTCCAGCAATCACGACCTGTAATGGTTTAGTGGGTTGTTCACTGTTTCTGAAAAATGAAGATAGTTGTCCAGCTTCCAAAAAGTTTATTGTGTTTTCTAGTGGAG
+
CBCCCFFFFFCCGGGGGGGGGGHHHHHHHHHGHHFHHGGGGHHFHGHFHHHFHGGHHHHHHHHHHHHHHHHHGGHGFFHGHHHHHHHHEHHHHHHHHHHHHHHHHHHHHHHHHHGHGHHHHHHHHHHGHHHHHHHHHHHHHHHGHHHHEHGFFGHHFHHGGDGGGGHGHHHHHHHHFHGHGGGGHHHHHHHHHHGGFGGGHFHF0CGGHHGFHHHFHGFHHE:GHG.;DBFFFFGFFFFGGGGGGGGGG09
@M03495:530:000000000-LYBTV:1:1113:24342:19740 2:N:0:GTGACGTT+ATCTGGGA
ATATTTTGCCGTTGATAAACCAGCTAATCCTGAAAAAAAAATCAAAGCTAAAAACTACAATGCTAAGACCACGATGTGACTGCTATCAAAGTTAGATATATATGTAAATTATTCATCTGTCAAATCCTAGAATTATATCATACCTGCTCCAGCAATCACGACCTGTAATGGTTTAGTGGGTTGTTCACTGTTTCTGAAAAATGAAGATAGTTGTCCAGCTTCCAAAAAGTTTATTGTGTTTTCTAGTGGAG
+
CBCCCFFFFFCCGGGGGGGGGGHHHHHHHHHHHHHHHGGGGHHHHHGHHGHFHHGGHHHHHHGHHGHHHGHHGGHEHHHHHHFHHHHHGGEGGHHHHHHHHHHHHHHHHHHHHHHHHHGHHHHHHHHFHHFHHHHHHHHHHHGHHHFHHGGHFHHHHHHGGGGGHHHGHHHGHHHDFFGEEFGGHHHGHHHHHHDGHFHHHGGFDGHHHHHHHHHHHHHGFHCGFHGGFFFFFGFFGF9BFFFFFFFGF0;
@M03495:530:000000000-LYBTV:1:1113:25273:19781 2:N:0:GTGACGTT+ATCTGGGA
ATATTTTGCCGTTGATAAACCAGCTAATTCCAAAGCTCACATGCTGACAGATCGGAAGAGCGTCGTGTAGGGAAAGAGTGTTCCCAGATGTGTAGATATCGGTGGGCGCGGTATCATTAAAAAAAATAAACAACTGTGGGTCAAACCCCTGGTGAGTCTCATAACAGACAATAACATAGCATACATCTCAAGTAGTACCCATCTAGCTCTACCGTGTTGTCCGACTTCACAACTCTACTTTGTCAGTCTGT
+
BBBBBFFBFFBAGFGGGGFGGGHHHHHHHHHHHHHHHHHHHHGHGHBFGHGHHHEGGGHGHGGGGAEAFGHF?FGHHHGD@5BFHHHGHGHF443@D4B41>1?>/////////4433??F?B@//0@F211//1<110//?011<......</0.<00000=0/00/.</;0:00000;;C0::0000;00000000;00/90099090000-...../00..;-.//;//9/////////////;/9//
@M03495:530:000000000-LYBTV:1:1113:15780:19784 2:N:0:GTGACGTT+ATCTGGGA
ATATTTTGCCGTTGATAAACCAGGACTCAGGCTGGACCAAAGCTCACATGCTGACAGATCGGAAGAGCGTCGTGTAGGGAAAGAGTGTTCCCAGATGTGTAGATCTCGGTGGTGGCCGGGTCATTTAAAAAAAAACAAAAAAGAAAATATGTGGACAGGGAGAAGGTCGTATCCAATAACATTATAAGAAGATAGACAACACAGTCGACATCTCGGTGTGGTACAGGAGTGACACGACGCTGTGAGCAAGA
+
CCDDDFFFFFCCGGGGGGGGGGHGHHHHHHHHHHGHHHHHHHGHHHHHHHHHHHHHHHGHHGGGGHHHGEGE>EFGGHGHHHHHHGGBBBGHHHHGGHFBE344B?4?F/?A///0B/////0?333D3GHGC<@/?.<0.-...//0<00000000......./.:0;-./.00:0:0000000;0000/0000;00/.....0:9.-..00:......./000;/..;.0000.-99-:.9:0000::/
@M03495:530:000000000-LYBTV:1:1113:14199:19801 2:N:0:GTGACGTT+ATCTGGGA
ATATTTTGCCGTTGATAAACCACCCTCCCTGTGGTCGTTATCTTGCTCCTTCTGTCGTCAACGAATTTACTAATTCCAAAGCTCACATGCTGACAGATCGGAAGAGCGTCGTGTAGGGAAAGAGTGTTCCCAGATGTGTAGATCTCGGTGGTGGCCGTGTCATTTAAAAAAAAAGATAAAATAAGCAACGTGATCGATCTACATATACACGAGAACAATGTAGTCGTAAGTACATGGTATGCTCTGAATGG
+
CDCCDFFFFFCCGGGGGGGGGGGGGHHGGHHHHHHHGGGHHHHHHHHHHHHHHHHHGGGHGHGGGHHHHHHHHHHHGHHGHGHHHHHHHHHHHHHHHHHHGGGGHHHGGGGFG?GEGGHHGHHHDBB3DFGHGEHGHHG32@22DFG=/CE///00//<>0F1111=<FBCEE@..00000000000/.-.../:....:0000:00000.9-.:0//00000::.....000:00/:000:000:00000
@M03495:530:000000000-LYBTV:1:1113:18692:19804 2:N:0:GTGACGTA+ATCTGGGA
ATATTTTGCCGTTGATAAACCAGCTAATCCTGAAAAAAAAATCAAAGCTAAAAACTACAATGCTAAGACCACGATGTGACTGCTATCAAAGTTAGATATATATGTAAATTATTCATCTGTCAAATCCTAGAATTATATCATACCTGCTCCAGCAATCACGACCTGTAATGGTTTAGTGGGTTGTTCACTGTTTCTGAAAAATGAAGATAGTTGTCCAGCTTCCAAAAAGTTTATTGTGTTTTCTAGTGGAG
+
CCCCCFFFFFCBGGGGGGGGGGGHHHHHHHHHFHHHHGGGGHHHHHGHHGHHHHGHHHHHHHHHHHHHHHHHGGHGHHHHHHHHHHGHHFHHHHHHHGHHHHHHHHHHHHHHHHHHHHGHHHHHHHHHHHHGHHHHHHHHHHHHHHGHHHFGFHHHHHHGGGGFHHHHHHHGHHHGHHHHGGGGHHHHHHGHGHDGHHHHHHHGDGCGHHCGHHHGHGFHGHGGGH.CFGGGFGGFFFFGGGGGGGGGG;9
@M03495:530:000000000-LYBTV:1:1113:9654:19815 2:N:0:GTGACGTT+ATCTGGGA
ATATTTTGCCGTTGATAAACCAGCTAATCCTGAAAAAAAAATCAAAGCTAAAAACTACAATGCTAAGACCACGATGTGACTGCTATCAAAGTTAGATATATATGTAAATTATTCATCTGTCAAATCCTAGAATTATATCATACCTGCTCCAGCAATCACGACCTGTAATGGTTTAGTGGGTTGTTCACTGTTTCTGAAAAATGAAGATAGTTGTCCAGCTTCCAAAAAGTTTATTGTGTTTTCTAGTGGAG
+
1>AAAFB3BFD1E11BAGGGGGGCBFBGF3FFHFFFAAAA/FCGBFGHHABEBEFFF1F1GDF@@FGGH0GHEEHEE1FFHHG1@@GGF1@1BGFHBFEEGFFHHGFHHGFFHHFHFGFH2GHHHH1GFHFHHHHGHGBBGHDHGFFHEF1FGHHHHFEGGGGGHGFBFHHF<CGHFGFHGGGGHGHHHHBGHH0DHHHFHHFBDGCGHHGEGGHHBG/::C;000;C?CFFFG0;C9/;FBFFFFGFF9C
@M03495:530:000000000-LYBTV:1:1113:11464:19821 2:N:0:GTGACGTT+ATCTGGGA
ATATTTTGCCGTTGATAAACCAGTCAGGAGTCCAAAGCTCACATGCTGACAGATCGGAAGAGCGTCGTGTAGGGAAAGAGTGTTCCCAGATGTGTAGATCTCGGTGGGGGCCGGATCAATTAAAACAAAAAAAGAAGAGTGAAAAATAGTGGACGAAGGATGTATTCGAATACATATAAGATTAGAGCTGATGCATAGTAAGAGGCAACTACAGGAGTAGCAGATGATGGTTCATAGGATGTCAATCTAAG
+
CCCCDFFFFFCDGGGGGGGGGGHHHHHHHGHHHHHHHHHHHHHHHHHHHHHHHHHHGGGGHHHGGGGEGBFFHGHHHHHHHHBBFFHHHHHHHB4BEB4BG41?1>A/////<////=2@222@@2?F0GA@/..00101111110000=0.00---...000<000:0.0.000000<<0000000000000000000:0000...../00<0/..//:000/<0<0000000000<00<00000000<0
@M03495:530:000000000-LYBTV:1:1113:13215:19839 2:N:0:GTGACGTT+ATCTGGGA
ATATTTTGCCGTTGATAAACCAGGACTCAGGCTGGACCAAAGCTCACATGCTGACAGATCGGAAGAGCGTCGTGTAGGGAAAGAGTGTTCCCAGATGTGGAGATCTCGGTGGTGGCCGGATCATTCAAAAAAAAAAAAGTACAAAAGCGGGTCTCCTTCGCAACATCAATCTAGATACCTTGGTGTGGTAACACGTCAAGGCTCGTGCTCCATTAATGTAACCATACGTGCGCAGGCATACTATAGCAGAC
+
BCCCCFFFFFCCGGGGGGGGGGHGGFHHHHHHGHGHHHHHHHHHHHHHHHHHHHHHHHHHHGGGGFHHGEEE>EBFGHGGHHHHHDG4BFGGHHHH3FFBB1333B40//>?<//0B</C//03?B33@2?CG/@@--.<0=D00./..----/0:0:0:...-:/000090000000900;09..9./00990.;...00.0.9-9..000000;09;0000990/.0/.9--9-..0000:;00:00/.
@M03495:530:000000000-LYBTV:1:1113:23536:19840 2:N:0:GTGACGTT+ATCTGGGA
ATATTTTGCCGTTGATAAACCAGGACTCAGGCTGGACCAAAGCTCACATGCTGACAGATCGGAAGAGCGTCGTGTAGGGAAAGAGTGTTCCCAGATGTGTAGATCTCGGGGGGGGGCGTGTCATTAAAAAAAAAAAAAAGAAATAAAGACAGCGCTAGGTGAGGTAATATCGTCAACAAGTAACAAGTAGATGGAGGCTAGGTAGTAGGTAAGGAAAGTGTTTAGTGATGACTAAGATGACGAGCAGGACG
+
BCCCDFFFFFCCGGGGGGGGGGHGHHHHHHHHHHGHHHHHHHHHHHHHHHHHHHHHHHHHHGGGGGHHGEGFEE?GGHGFHHHHHFG4BFGHHHHGGDH44B44?44B//>B@-------./1<<11<BBDFCFF----.../111111://.--.-9.101..:01<<1<./...00./:11110/<111<<0//...0..1100110111000:/.:111/1111<<110<10001110.<--</...-
@M03495:530:000000000-LYBTV:1:1113:25438:19854 2:N:0:GTGACGTT+ATCTGGGA
ATATTTTGCCGTTGATAAACCAGCTAATCCTGAAAAAAAAATCAAAGCTAAAAACTACAATGCTAAGACCACGATGTGACTGCTATCAAAGTTAGATATATATGTAAATTATTCATCTGTCAAATCCTAGAATTATATCATACCTGCTCCAGCAATCACGACCTGTAATGGTTTAGTGGGTTGTTCACTGTTTCTGAAAAATGAAGATAGTTGTCCAGCTTCCAAAAAGTTTATTGTGTTTTCTAGTGGAG
+
CCCDDFFFFFCCGGGGGGGGGGHHHHHHHHHHHHHHHGGGGHHHHHFFHHHHHHGHHHHHHHHHHGHHHGFGGGHGHHHHHHGHHHHHHHGHHHHHHHHHHHHHHHHHHHHHGHHHHHHHGHHHHHHGHHHHHHHHGHHHHGFHHHFHHGFGGHHHHHHGGGGGHHHFHHHHHHHHFHHEEFGFHHFHGHHHHH=GHGHHHCF0DHCGHHHHHHFHGGBGHHCFFF:EDFEFGGGGGGBFFGG0:CFFG;A
@M03495:530:000000000-LYBTV:1:1113:24399:19871 2:N:0:GTGACGTT+ATCTGGGA
ATATTTTGCCGTTGATAAACCAGCTAATCCTGAAAAAAAAATCAAAGCTAAAAACTACAATGCTAAGACCACGATGTGACTGCTATCAAAGTTAGATATATATGTAAATTATTCATCTGTCAAATCCTAGAATTATATCATACCTGCTCCAGCAATCACGACCTGTAATGGTTTAGTGGGTTGTTCACTGTTTCTGAAAAATGAAGATAGTTGTCCAGCTTCCAAAAAGTTTATTGTGTTTTCTAGTGGAG
+
BBBBBFFFBFBBFGEGGGGGGGHHHHHHHHHHHHHHGGGGGHHHGHFGHHHHHHGHHHGHHGHHHGHHHHHHGGHGCHHHHHHHHHHHFHHHHHHGGHHHHHHHGHHHHHHHGHHHHHGFHHHGHHHGHHGFHHHHGHHHHHHHHHGHHGBGGHHHHHHGGGGGHHHHHHHGGHHF=GGEFGGGHGDGHHHHHD<GHEBGHHHHHGGHFFGHHHHHGGFHHHCCCG;EDGGGGGGGGF:CFGBFFG00C0=
@M03495:530:000000000-LYBTV:1:1113:23538:19877 2:N:0:GTGACGTT+ATCTGGGA
ATATTTTGCCGTTGATAAACCACCCTCCCTGTGGTCGTTATCTTGCTCCTTCTGTCGTCAACGAATTTACTAATTCCAAAGCTCATATGCTGACAGATCGGAAGAGCGTCGTGTAGGGAAAGAGTGTTCCCAGATGTGTAGATCTCGGTGGGCGGCGTATGATTAAAAAAAAAAAAAGGAGAGGGTACTGGAAGAATACGACTCACGGAAATACGTGAAACTCGATGAGAAGTACAGGGAAGATCGAGAAG
+
CCCCCFFFFFDDGGGGGGGGGGGGGHHGGHHHHHHHGGGHHHHHHHHHHHHHHHHHGGGHGHGGGHHHHHHHGHHHHHHHHHHHHFHHHHHHHHGHHHHHGGGGHHHFGGGFG?FFFGHHHHHHBBBDDFHHGHHHHFDF32222D0F/?///<--<--./00;0;C0CGCF:A---../..:..;/0000/0/./000.....00..-.-000.0/..0000..;00000/00000/....900;..../
@M03495:530:000000000-LYBTV:1:1113:17709:19888 2:N:0:GTGACGTT+ATCTGGGA
ATATTTTGCCGTTGATAAACCAGCTAATCCTGAAAAAAAAATCAAAGCTAAAAACTACAATGCTAAGACCACGATGTGACTGCTATCAAAGTTAGATATATATGTAAATTATTCATCTGTCAAATCCTAGAATTATATCATACCTGCTCCAGCAATCACGACCTGTAATGGTTTAGTGGGTTGTTCACTGTTTCTGAAAAATGAAGATAGTTGTCCAGCTTCCAAAAAGTTTATTGTGTTTTCTAGTGGAG
+
BBBBCFFFFFCCGCGGGGGGGGHHGHHHHHHHHHHHGGGGGHHHHHHHHHHGHHGHHHHHHHHHHGHHHHHGGGHGFFHHHHHHGHHHHGGEHHHHHHHHHHHHHHHHHHHHHHHHHHHHHHHHGHHGHHFHHHHHHHHHHHHHHHGHHHGHHHHHHHHGGGGGHFHBGGGGHHHGDDFFDGGGHGHFHHHHHB=GGGHHHGHHHHGHHHHFGFGHFHFFHG:;C0;AEFFBFFGGGGBFGGFFGGGGG:;
@M03495:530:000000000-LYBTV:1:1113:18252:19889 2:N:0:GTGACGTT+ATCTGGGA
ATATTTTGCCGTTGATAAACCAGCTAATCCTGAAAAAAAAATCAAAGCTAAAAACTACAATGCTAAGACCACGATGTGACTGCTATCAAAGTTAGATATATATGTAAATTATTCATCTGTCAAATCCTAGAATTATATCATACCTGCTCCAGCAATCACGACCTGTAATGGTTTAGTGGGTTGTTCACTGTTTCTGAAAAATGAAGATAGTTGTCCAGCTTCCAAAAAGTTTATTGTGTTTTCTAGTGGAG
+
CCCCCFFFFFCBGGGGGGGGGGHHHHHHHHHHGHHHHGGGGHHHHHHHHHHHHHGHHHHHHHHHHHHHHHHHGGHGHHHHHGEHHHHHHGFHHHHHHHHHHHHHHHHHHHHHHHHHHHHHHHHHHHHGHHHHHHHHHHHHHHGHHHHHHHHGHHHHHHHGGGGGHHHFHHHFGHHHGFGHDGGFHHHHHHHHHH<GBGGHHHHHHHGHHHCFHHHGHGB0CBCCCCC?EFFGGGGGFFBBFBFGGGGGF0;
@M03495:530:000000000-LYBTV:1:1113:19140:19889 2:N:0:GTGACGTT+ATCTGGGA
ATATTTTGCCGTTGATAAACCACCCTCCCTGTGGTCGTTATCTTGCTCCTTCTGTCGTCAACGAATTTACTAATTCCAAAGCTCACATGCTGACAGATCGGAAGAGCGTCGTGTAGGGAAAGAGTGTTCCCAGATGTGTAGATCTCGGTGGTGGGCGTATCATTAAAAAAAAAAAAAACAAACAACAAACGATAGAAGAGACGGAATGTGACTATAGCTGCTACAAGATACAGCTACAAGCACAATGTGTA
+
CDDDEFFFFFCBGGGGGGGGGGGGGHHGGHHHHHHHGGGHHHHHHHHHHHHHHHHHGGGHGHGGGHHHHHHHHHHHHHHHHHHHHHHHHHHHHHHHHHHHGGGGHHHGGGGEG?GFGGHHHHHHDDDBDFHHHHHFGH3FD>@2@FCC/??//////--<0<=B=F<DG?EG-<<-<<........<....9...111<.//.....011111111111:001<000/0:11100100009///<001111
@M03495:530:000000000-LYBTV:1:1113:13889:19895 2:N:0:GTGACGTT+ATCTGGGA
ATATTTTGCCGTTGATAAACCAGGACTCAGGCGGACCAAAGCTCACATGCTGACAGATCGGAAGAGCGTCGTGTAGGGAAAGAGTGTTCCCAGATGTGTAGATCTCGGGGGTCGCCGGGTCATTAAAAAAAAAAAAAAAAGAGATAACGAGTGGGTGATGTGGTAGTGAACAAGAGTATCGATACGTAAGATCACACATGCGTGGAGCAGCAGACATATACTTGTCGATAGTGCAGGTGCAGCACATGAGT
+
DEDDDFFFFFCCGGGGGGGGGGHGHHHHHHHHGGGGGHHHHHHHHHHHHHHHHHHHHHHHGGGGHHHGGGGGGBFGHGHHHHHHFHB4FGHHHHHHBGBDGD44D40F/ED///>//--.>01>11==<A-CFADD?-<9../::110........9.11110:110/1101<//.1111.9..-.00:.<110/00.:0<.9.-.././<.././11111<11:0<A...<11<1..00<10../10001
@M03495:530:000000000-LYBTV:1:1113:26890:19911 2:N:0:GTGACGTT+ATCTGGGA
ATATTTTGCCGTTGATAAACCAATCTCCAAAGCTCACATGCTGACAGATCGGAAGAGCGTCGTGTAGGGAAAGAGTGTTCCCAGATGTGTAGATGTCGGGGGGGGCCGTAACAATAAAAAAAAACATCATAACAAACATAGAGGAAGGTGCGGTAGCAATTGACCAGCATACTATAACTACGACAGTGTACAGTAGCTTGATCACTTACTGGTAGGACTCGTGTAAGCGCCTATCCATGAACGTGTATATA
+
CCCCCFFFFFCBGGGGGGGGGGHHHHHHHHBGGHHHHHHHHHHHHHFHHHHGGGGHHHGEGGEEFBDGFGFFEGHHHD5DGFE3?FGEBBE3444B41//E/--;----...0;BBFFFF->-B.900000000;...00000/./..00:--;;.00;000000:.9/00000:000000...--0;00000;00000/9900;0000000000.00//...;/000--9..00/000000...//000:
@M03495:530:000000000-LYBTV:1:1113:8552:19912 2:N:0:GTGACGTT+ATCTGGGA
ATATTTTGCCGTTGATAAACCACCCTCCCTGTGGTCGTTATCTTGCTCCTTCTGTCGTCAACGAATTTACTAATTCCAAAGCTCACATGCTGACAGATCGGAAGAGCGTCGTGTAGGGAAAGAGTGTTCCCAGATGTGTAGATATCGGGGGGGTGCGGGGCATAATAAAAAATAAAGACAAGAGTAGCGAACAGAAACTTAACACAGGGTTAGTATTAGGTGATCATCATGCAGCTCGACCAGTAGTCAGG
+
BABBBFFFFFBAFEAGGGGFGGGEGHHGGHHHHHHHGGGHHHHHHGHHHHHHHHHHGGGHGHGGGHHHHFFHGHHHHHHHEHHHHHHGHHHHGHHGHHHHGGGGHGHGGGCEEFHGHGHHHGHH3?33BFFHHHHHHB?3222@22?@//-----.;-----./////B//;./;///99...9//9/--9-;/9/://////9/........;99//////////9;9;///////.----.///////.
@M03495:530:000000000-LYBTV:1:1113:9124:19919 2:N:0:GTGACGTT+ATCTGGGA
ATATTTTGCCGTTGATAAACCAGTCACAACCACTTCTTGCCCTCCAAAGCTCACATGCTGACAGATCGGAAGAGCGTCGTGTAGGGAAAGAGTGTTCCCAGATGTGTAGATCTCGGGGGTCGGCGCATCATTAAAAAAAAAAGAATGGATGGAGAGAAGGGAGACTAAAGCAAGCCAGAGCGAGCATTCCAGGAGGATGCGGGGACACACAGTTGCAGATGCTATAATATAAGGAGACGTCGGCAAGTAAA
+
BBBBBFFFFFBBGGGGGGFGGGHDGAGGHGGGGHHHHHHHHHHHGGHHGGFHHHHHGHHHHHGHHHHHEEFGHHHGGG@GGBGGGGFGGHHHFGBBFDHHFHFFFGFGGD?D4?EA//BC/>////<.><11>GG=1@@C-;;::00/00/.///.;/:..;...900000///..;.../-;@=-/////;/..9.//.;-:---:..::.///;//////:;//;////////......:--;-.////
@M03495:530:000000000-LYBTV:1:1113:15499:19921 2:N:0:GTGACGTT+ATCTGGGA
ATATTTTGCCGTTGATAAACCAGCTAATCCTGAAAAAAAAATCAAAGCTAAAAACTACAATGCTAAGACCACGATGTGACTGCTATCAAAGTTAGATATATATGTAAATTATTCATCTGTCAAATCCTAGAATTATATCATACCTGCTCCAGCAATCACGACCTGTAATGGTTTAGTGGGTTGTTCACTGTTTCTGAAAAATGAAGATAGTTGTCCAGCTTCCAAAAAGTTTATTGTGTTTTCTAGTGGAG
+
CCCCCFFFFFCBGGGGGGGGGGHHHHHHHHHHHHHHHGGGGHHHHHHGHHHHHHGHHHHHGHHHHHHHHHHHGGHGHHHHHGFHHHHHHHHHHHHHHHHHHHHHHHHHHHHHHHHHHHHHHHGHHHHHHBGHHHHHHHHHHHHGHHEHHGGGGHHHGGHGGGCGHHHGHHHHGHGHFHHHCFGGHHHHHFGHHHGHHFHDGHHHDFGHHHHHGHHCHGBCCF:GGGCFDBFFGGGGGFFGGBFGGFGGG0;
@M03495:530:000000000-LYBTV:1:1113:5895:19925 2:N:0:GTGACGTT+ATCTGGGA
ATATTTTGCCGTTGATAAACCAGCTAATCCTGAAAAAAAAATCAAAGCTAAAAACTACAATGCTAAGACCACGATGTGACTGCTATCAAAGTTAGATATATATGTAAATTATTCATCTGTCAAATCCTAGAATTATATCATACCTGCTCCAGCAATCACGACCTGTAATGGTTTAGTGGGTTGTTCACTGTTTCTGAAAAATGAAGATAGTTGTCCAGCTTCCAAAAAGTTTATTGTGTTTTCTAGTGGAG
+
BAAABFFFFFBBGGFGGGGGGGHHHHHHHGHHHHHHHGGGGHFBHHFHGFHFHHGHHFHHHHHGHHHHF2GEFGFFGHGGHHGGFDGHHHBFHH4GGHHHHHHHHHHHHFHGGHHHGHHHHHHE4B3?GFGFHHHHHHBHHHH2FFHHHGBFGHHHFHHCDDGDHGHHHHGFDHHHHHGGEFGGHHGHHHGHFF0DDHGFHHEBFGCGGHCGCG:CGC:GCC/;BG.;AFFFFFGEGGG/BFF0B;00;:.
@M03495:530:000000000-LYBTV:1:1113:25033:19927 2:N:0:GTGACGTT+ATCTGGGA
ATATTTTGCCGTTGATAAACCAGCTAATCCTGAAAAAAAAATCAAAGCTAAAAACTACAATGCTAAGACCACGATGTGACTGCTATCAAAGTTAGATATATATGTAAATTATTCATCTGTCAAATCCTAGAATTATATCATACCTGCTCCAGCAATCACGACCTGTAATGGTTTAGTGGGTTGTTCACTGTTTCTGAAAAATGAAGATAGTTGTCCAGCTTCCAAAAAGTTTATTGTGTTTTCTAGTGGAG
+
CCCCCFFFFFCCGGGGGGGGGGHHHHHHHHHHHHHHHGGGGHHGHHGHHHGHHHGHHHHHHHHHHFHHHHHHGGHGHHHHHHHHHHHHHGHHHHHHHHHHHHHHHHHHHHHHGHHHHHHHHHHHHHHGHHFHHHHHGHHHHHHFHHHHHHHHCHHHHGHGGGGGHHHFHHGHHHGF<GFHEFGGHHHHHHHHHFDFHFFHHHHGDCCGHHHGHGGBGHHGHH:GHHAADFGGGGGGGGGGGFBFFFGGF0:
@M03495:530:000000000-LYBTV:1:1113:3081:19928 2:N:0:GTGACGTT+ATCTGGGA
ATATTTTGCCGTTGATAAACCACCCTCCCTGTGGTCGTTATCTTGCTCCTTCTGTCGTCAACGAATTTACTAATTCCAAAGCTCACATGCTGACAGATCGGAAGAGCGTCGTGTAGGGAAAGAGTGTTCCCAGATGTGTAGATCTCGGTGGGCGCCGTATCATTAAAAAAAAAAAAACTGAGTAAATTAGATAGAGAGTCGACAACAGACCACCGAGTGAAGAGGCAGTGGCTCAGTAAGGATAGCTAGTC
+
CCCCDFFFFFCCGGGGGGGGGGGGGHHGGHHHHHGHGGGHHHHHHHHHHHHHHHHHGGGHGHGGGHHHHHHHFGHHHHHHHHHHHHHHHHHHHHHHHHHHGGGGGHHGGGGEG?GGHGHGFFHGBD3BDGHHGFHGGD3?FB222>0F??//////--.001=11<00<-<A:-9-;.00;;;0:C0BF0;0;B0:0:00-.9.-..//../..9--..0000...../0/9.00:000;0:;0:0000:0
@M03495:530:000000000-LYBTV:1:1113:17894:19929 2:N:0:GTGACGTT+ATCTGGGA
ATATTTTGCCGTTGATAAACCAGGACTCAGGCGGACCAAAGCTCACATGCTGACAGATCGGAAGAGCGTCGTGTAGGGAAAGAGTGTTCCCAGATGTGTAGATCTCGGGGGTCGCCGGATCATTAAAAAAAAAAAAAGGATAAACAGAAGCAAGAGACGTGACTGTCACAAATAACGTGCATCGTAACGAAAGCACTAGGATTAAGACAATATGGTGTAAGTAACTAACACCAGCATCATAGATAAAGCTG
+
CCCCDFFFFFCBGGGGGGGGGGHGHHHHHHHHGGGGGHHHHHHHHHHHGGHHHHHHHHHHGGGGHHHGEGGEE?FGHGGHHHGHGHFDGHEHHHHEFGFFF444BFGE/E@</<//<--.>0=G100=D@FDGC?A?../:00:0<//000<///://.<9.<00000000.00<:./9..0:........../0/000/00:0<000:/0000<00<0000000000000...9/00<0000<0<0:000
@M03495:530:000000000-LYBTV:1:1113:21988:19933 2:N:0:GTGACGTT+ATCTGGGA
ATATTTTGCCGTTGATAAACCAGCTAATCCTGAAAAAAAAATCAAAGCTAAAAACTACAATGCTAAGACCACGATGTGACTGCTATCAAAGTTAGATATATATGTAAATTATTCATCTGTCAAATCCTAGAATTATATCATACCTGCTCCAGCAATCACGACCTGTAATGGTTTAGTGGGTTGTTCACTGTTTCTGAAAAATGAAGATAGTTGTCCAGCTTCCAAAAAGTTTATTGTGTTTTCTAGTGGAG
+
BBBBBFFFFFA>EFGGGFGFGGHHHHHHCGGFFHHFFGGGGHHHHGGHHGHHHHGFHHFFHHHHHDHHHEGHGGHGGHHFFHFHHHGHHHFGFFGFHHEFHHHHGHHHHHHGHFHFHHHHHHHHFHFHGGHHHHFHHHHHHHHBHHHHHHHGGHHHHHHGGG/EHFHGGGFGHHHHGGGEAFGDHHGHGHGHHEDDFDGH<CHHGGCHGFHHGGCCGG;GGFCCGH.;EFGBFFFFGG;;F90000CB.:9
@M03495:530:000000000-LYBTV:1:1113:23081:19938 2:N:0:GTGACGTT+ATCTGGGA
ATATTTTGCCGTTGATAAACCAGCTAATCCTGAAAAAAAATCAAAGCTAAAAACTACAATGCTAAGACCACGATGTGACTGCTATCAAAGTTAGATATATATGTAAATTATTCATCTGTCAAATCCTAGAATTATATCATACCTGCTCCAGCAATCACGACCTGTAATGGTTTAGTGGGTTGTTCACTGTTTCTGAAAAATGAAGATAGTTGTCCAGCTTCCAAAAAGTTTATTGTGTTTTCTAGTGGAGG
+
CCCCCFFFFFBAEGGGGGGGGGHHHHHHHHHHFHHHGGGGHHHHHGHHGHHHHGHHHHFFHHHHHHHHHHHGCECGHHHEHHHGHHHHHHHHHHHHHHGHHHHHHGHFHHHHHHHHHHHHHHHGGFHGHHHHHHHHHHHHHHHHHGHHHHFGGHHHHHGEGGGHHHHHHHDFHHHFGGFEFGGHHHHHHHHHHHGHGHHGHHHFHBGHFFGGHHHHHEHHHE0C0G.;CCCFGGFFGGGGGGGGFGGGBED
@M03495:530:000000000-LYBTV:1:1113:16627:19948 2:N:0:GTGACGTT+ATCTGGGA
ATATTTTGCCGTTGATAAACCAGCTAATCCTGAAAAAAAAATCAAAGCTAAAAACTACAATGCTAAGACCACGATGTGACTGCTATCAAAGTTAGATATATATGTAAATTATTCATCTGTCAAATCCTAGAATTATATCATACCTGCTCCAGCAATCACGACCTGTAATGGTTTAGTGGGTTGTTCACTGTTTCTGAAAAATGAAGATAGTTGTCCAGCTTCCAAAAAGTTTATTGTGTTTTCTAGTGGAG
+
CCCCCFFFFFCBGGGGGGGGGGHHHHHHHHHHHHHHHGGGGHHHHHHHHHHHHHGHHHHHHHHHHHHHHHHHGGHGHHHHHHGHGHHHHHHHHHHHHHHHHHHGHHHHHHHHHHHHGHHHHHHHHHHHHHHHHHHHHGHHHHFCGHFFGHHHGHHHHHHGGGGGHHHHHHHFHHHHFHFHGGGGHHHHHHHHGGDGHFHHHHHGHHCGHHHHGCCGHHGHHHCGFHCEDGGGGGGFGFBFGGGGGGBFA09
@M03495:530:000000000-LYBTV:1:1113:28672:19959 2:N:0:GTGACGTT+ATCTGGGA
ATATTTTGCCGTTGATAAACCAGAGGACTCAGGCTGGACCAAAGCTCACATGCTGACAGATCGGAAGAGCGTCGTGTAGGGAAAGAGTGTTCCCAGATGTGTAGATCTTGGTGGGGGCCGGGTCATTAAAAAAAAGAAAACCTCACTTACAGTAAAGGGATCCCGGATGTCCTGAAGCTTCACGTTGGAGCTGTGCATTTTACCAAGTGACTTAAACAACGTGTTTCACGCACTTTAATCCCATCACTGAG
+
BABBBFFFFFBAGGCGGGGGGGFCGGAGHHCHGHHGGHHGHHHGHHHHFGGHHGHGHGHHFHEEEFGHHHCFGGGGBBFEFBFGFFG@GB44BGGHEGG4FFG344B444FFC/////////?<022@1?F1/--.>000/<<<<.000000=0000;.././/:--;-/00;00:00000;0..;.90;9./9/099;0000://.9/9/;//////..-:./9.///..---9///////////:////
@M03495:530:000000000-LYBTV:1:1113:17657:19965 2:N:0:GTGACGTT+ATCTGGGA
ATATTTTGCCGTTGATAAACCACCCTCCCTGTGGTCGTTATCTTGCTCCTTCTGTCGTCAACGAATTTACTAATTCCAAAGCTCACATGCTGACAGATCGGAAGAGCGTCGTGTAGGGAAAGAGTGTTCCCAGATGTGGAGATCTCGGGGGGGGGCGGGGTGTTAAAAAAAAAAAACAAAGAGAGAGTGCGCTAAAGTGATGCCGACACCCTAGGAGAAAACACGAGTCGTGATGTCTAATATGTGTATGG
+
DDEDEFFFFFCBGGGGGGGGGGGGGHHGGHHHHHHHGGGHHHHHHHHHHHHHHHHHGGGHGHGGGHHHHHHFHHHHGHHHHHHHHHHHHHHHHHHHHHHHGGGGHHHGGGGGG?FFGGHHGHHHDDDBBFFHHEHHHH22/22222@=//-9--------<--<111<BBC=-<<-..../<//.9.011----.10111<110-----...<//0/..0//...--.:-.<//11<1111111111111/
@M03495:530:000000000-LYBTV:1:1113:20669:19965 2:N:0:GTGACGTT+ATCTGGGA
ATATTTTGCCGTTGATAAACCAGCTAATCCTGAAAAAAAAATCAAAGCTAAAAACTACAATGCTAAGACCACGATGTGACTGCTATCAAAGTTAGATATATATGTAAATTATTCATCTGTCAAATCCTAGAATTATATCATACCTGCTCCAGCAATCACGACCTGTAATGGTTTAGTGGGTTGTTCACTGTTTCTGAAAAATGAAGATAGTTGTCCAGCTTCCAAAAAGTTTATTGTGTTTTCTAGTGGAG
+
CCDDCFFFFFCBGGGGGGGGGGHGHHHHHHHHHHHHHGGGGHHHHHHHHHHHHHGHHHHHHHHHHGHHHGHHGGHGHHHHHHHHHHHHGHHHHHHHHHHHHHHHHHHHHGHHHHHHHHHHHHHHHHHHHHHHHHHHHHHHHHHHHHHGFHGGFHHHGHHGGGGGFHGGHHFHHHHG=FGGFGGGHHHHHHHHHHDGGHGHHGHEDHFHHHGFGHH0GG:CHHGBGGGEABGGGFGGG9:CFFFGFGGGG0C
@M03495:530:000000000-LYBTV:1:1113:11601:19977 2:N:0:GTGACGTT+ATCTGGGA
ATATTTTGCCGTTGATAAACCACCCTCCCTGTGGTCGTTATCTCTGTCGTCAACGAATTTACTAATCCAAAGCTCACATGCTGACAGATCGGAAAGCGTCGTGTAGGGAAAGAGTGTTCCCAGATGTGTAGATCTCGGTGGGGGGCGCAGCATTAAAAAAAAAAAAAAAAAAAAGCTGTGTTGAAGAGGACTAAGATAAAGGCATAAGACTAGACATATCACGTCTACGTATGCTGTCGAAATACGCTCAT
+
DDDDDFFFFFDCGGGGGGGGGGGGGHHGGHHHHHHHGGGHHHHHHHHHGGGHGHGGGHHHHHHHHHHHHGGHHHHHHHGHHHHHHHHHHHHGGGGHGGGGGEG/BFHGGHHHHHDED?DFGHHEDB3D3B33333?BF/?//>/--<----.<0<000<9C9<D----------..00</0<.0000....//000000<00..000000:00000000000.:./.0<.<0<0000:<..<.00.....0
@M03495:530:000000000-LYBTV:1:1113:21507:19985 2:N:0:GTGACGTT+ATCTGGGA
ATATTTTGCCGTTGATAAACCAGGGACTCAGGCTGGACCAAAGCTCACATGCTGACAGATCGGAAGAGCGTCGTGTAGGGAAAGAGTGTTCCCAGATGTGTAGATCTCGGTGGGTGGCGTGTCAGTAAAAAAAAAAAAAAATAACAACCATTATACAGAGACGTGTATACTTGACCGACCCGACACTACCACTCATACAGTGACTCCATACACTGCTCATCATCCTGTCGTAGGCTGTAACTACACACAAG
+
BBCCCFFFFFBBGGEGGGFGGGHGGGGHHHHHHHHGHHHHHHHGHHHHHHHHHHHHHHHHHHGGGGHHHGGGGEE?GHHGHHHHGGBGB4BGHHHHGFG444B4444?FF/>///?/0////233332@>@/<@F-----:.C:00:...000;00000/;/;..//000000;CB?-;-C:---::///;9/9//////;//:////:///;B///////////////....;/;../;://///;....
@M03495:530:000000000-LYBTV:1:1113:24136:19994 2:N:0:GTGACGTT+ATCTGGGA
ATATTTTGCCGTTGATAAACCAGGACTCAGGCTGGACCAAAGCTCACATGCTGACAGATCGGAAGAGCGTCGTGTAGGGAAAGAGTGTGCCCAGATGGGTAGATCTCGGTGGTTCGCGGCTAAATCAAAAAAACCACCTGCCTGTACCGCACTCAAGAACTCCAGTATCAACTGCAAGTTTACGTTTGAGCCGCAGACTTTCACAACTGACTTAAAATTCCGCCTACGCAACCTTTAAACTCAATAAAGCC
+
BBBABFFFFFDAGG4GGDGGFFGA4AGHHHHHGGFFHHHGGGHHFHHHHHHHHHFGHGHHAAAFFEGHG1A>0?BCFFECGGGHGHHB3BFCGE1G331BB/E4FF40?/////4/<//<//112>1F1FG////.<>0<0011<<D1<<--<//<<</;0::C::0;;CHGEC00;0:09;CE//:90.0/-9;--.99000;00.:99/B///9///9;/.;..BA-9-;9/;;///F/9/99//;//.
@M03495:530:000000000-LYBTV:1:1113:12407:19997 2:N:0:GTGACGTT+ATCTGGGA
ATATTTTGCCGTTGATAAACCAGGACTCAGGCTGGACCAAAGCTCACATGCTGACAGATCGGAAGAGCGTCGTGTAGGGAAAGAGTGTTCCCAGATGTGTAGATCTCGGTGGTGGCCGTATCATGAAAAAAAAAAAAAACAAAGAGAAAGACATGAGGGTAAGATATCTAAAAGGAGGTACAACGTCGTACTCACTGAGTCTACAAATAATACACGAAGTACAATATGAAAGAAAACAAAAAAAGGTATAA
+
BCBBCFFFFFCBGGGGGGGGGGHGDHHHHHHHHHGHHHHHHHHHHHHHHHHHHHHHHHHHHGGGGGHHGEEE>EBFFHGHHHHHHGH44FGFGHGHHHG@4FB44DECF//E//?B0//<0BF3333???/B@//-<--..<<////;////:0000/..//00000;000000./...0000/-..--9..0///////;//////;/:///;/.-..:;F/B/////////.//:....9--..///;/
@M03495:530:000000000-LYBTV:1:1113:27595:20001 2:N:0:GTGACGTT+ATCTGGGA
ATATTTTGCCGTTGATAAACCAGGACTCAGGCTGGACCAAAGCTCACATGCTGACAGATCGGAAGAGCGTCGTGTAGGGAAAGAGTGTTCCCAGATGTGTAGATCTCGGGGGTCGCCCGGGTCTTGAAAAAAAAAAAAATAATAAAGCGCTAGACTTAGACAACAAGTGTCACGGTACATTGTACTGACTATTTGGCTGGTGCAGTATGACAATCGTCGTGGCGCGCGGCACACTCTTGCATACGTAAGGG
+
BBBBBFFFFFBBGGEGGGGGGGHGEHHHHGHHHHGHHHHHHFFHHHHHHHHHHHHHHHHHHGGGGCGHGEGGEGFHHHGHHHHHHEGE@FHHHHGH3@B443444B40//>///</</<////01?1?FGCC-----:-.90000000.-.-900;000090/;../90/://..9..///////:////////////.:/9///9//////9//;..--..-;.9--;--;..//////////.//../.
@M03495:530:000000000-LYBTV:1:1113:5533:20002 2:N:0:GTGACGTT+ATCTGGGA
ATATTTTGCCGTTGATAAACCAGCTAATCCTGAAAAAAAAATCAAAGCTAAAAACTACAATGCTAAGACCACGATGTGACTGCTATCAAAGTTAGATATATATGTAAATTATTCATCTGTCAAATCCTAGAATTATATCATACCTGCTCCAGCAATCACGACCTGTAATGGTTTAGTGGGTTGTTCACTGTTTCTGAAAAATGAAGATAGTTGTCCAGCTTCCAAAAAGTTTATTGTGTTTTCTAGTGGAG
+
BBBBBFFFFFBAEGFGGGGFGGHHHGGHHHHHGHHHHGGGGHHGHGHHHHBFGFGHHHHHGHHFHHHHFGHHGFHGHHHHHDFHHHFHHHFEGHHHHHHHHHHHGHHHHHHHHGHHHHHHGHHGHHFFGHHHGHGHHHGHHHGHFFFFGHHGHGHHHHHGGCGDHGHHGGGGGHHH<<AFCFGDHHGHHHHHHHDGHHHGHHHGEGCGHGHGGHFFFHFHHF:;0:;AFGFGFGGGGFF/BFEFFGGGG;.
@M03495:530:000000000-LYBTV:1:1113:10234:20002 2:N:0:GTGACGTT+ATCTGGGA
ATATTTTGCCGTTGATAAACCACCCTCCCTGTGGTCGTTATCTTGCTCCTTCTGTCGTCAACGAATTTACTAATTCCAAAGCTCACATGCTGACAGATCGGAAGAGCGTCGTGTAGGGAAAGAGTGTTCCCAGATGTGTAGATCTCGGTGGGCGCCGGATGATTAAAAAAAAAAAAGAAAGAAAAATAGAAAAAAGTATGGATCAGTAGAGAATATAGATGGAGAGAGAGCGTATGGGATAGTGAGCATCG
+
CCDDEFFFFFDCGGGGGGGGGGGGGHHGGHHHHHHHGGGHHHHHHHHHHHHHHHHHGGGHGHGGGHHHHHHHHHHHHHHHHHHHHHHHHHHHHHHHHHHHGGGGHHHGGGGGG?GGHGHHHHHHDGD3DFHHHHHGFHFDD2222@=//?///<//>--<-<=111<GF?E?-@?A...:0/.</<.0011:/.-.011</110.0111:11001:111110//0.9...9-<..</./0/:11100000.
@M03495:530:000000000-LYBTV:1:1113:3936:20016 2:N:0:GTGACGTT+ATCTGGGA
ATATTTTGCCGTTGATAAACCACCCTCCCTGTGGTCGTTATCTTGCTCCTTCTGTCGTCAACGAATTTACTAATTCCAAAGCTCACATGCTGACAGATCGGAAGAGCGTCGTGTAGGGAAAGAGTGATCCCAGATGTGTAGATCTCGGGGGTGGCGGCGTCATTATAAAAAAACATGACAAGGGAACACGCGCAGTGCTTGCACAGCATACCAGACAGAGAGAACACGATACATGTGGACGAGACACACAG
+
BCCCCFFFFFCBGGEGGGGGGGGGGHHGGHHHHHHHGGGHHHHHHHHHGHHHHHHHGGGHGHGGGHHHHHHHGHHHHHHHHHHHHHHHHHHHHHHHFGHHGGGGHHHGGGGGG?GGHGHHGHHH3D33DDGHF/GF?F32@2222>0?/><---.---:;-..000000BGG?9A000000.....9//.9----.0900;.009/./000/0;..99///..;09/.-.9-00009000---..9//...
@M03495:530:000000000-LYBTV:1:1113:3728:20023 2:N:0:GTGACGTT+ATCTGGGA
ATATTTTGCCGTTGATAAACCAGCTAATCCTGAAAAAAAAATCAAAGCTAAAAACTACAATGCTAAGACCACGATGTGACTGCTATCAAAGTTAGATATATATGTAAATTATTCATCTGTCAAATCCTAGAATTATATCATACCTGCTCCAGCAATCACGACCTGTAATGGTTTAGTGGGTTGTTCACTGTTTCTGAAAAATGAAGATAGTTGTCCAGCTTCCAAAAAGTTTATTGTGTTTTCTAGTGGAG
+
BBBBBFBDFFBBGGGGGGGGFGHGGHHHFGG4ECGHHGGGGHHHHHHHHHHHHHGHHFHHHHHHHEHHHHHHGGHGHFHFHHGGHHHHHHHGHEGHGHGHFFGGHHHHHGHHHHHHHHHHHHHHFHFGHHHGGHHHHHGHHHHFHGHGHFFGFHHGHHHGGGGGHHHHHHHGHHHHGFGHAFGGHGGHFHHHHHFHHGHFHHH0=C0;CGHHGHH0CCCHGH:GGG.A.FGGGGGFFFFFFFBFFBC0A0;
@M03495:530:000000000-LYBTV:1:1113:12924:20031 2:N:0:GTGACGTT+ATCTGGGA
ATATTTTGCCGTTGATAAACCACCCTCCCTGTGGTCGTTATCTTGCTCCTTCTGTCGTCAACGAATTTACTAATTCCAAAGCTCACATGCTGACAGATCGGAAGAGCGTCGTGTAGGGAAAGAGTGTTCCCAGATGTGTAGATATCGGTGGGGGGCGGTGGATTAAAAAAAAAAAAAAAGAAAAACAAACGTAAGACTGAGCTAAAGTCAGAAGTGTCGAACGAGATAGTACTAACACAGAAGCTACCGGG
+
CCBCDFFFFFDCGGGGGGGGGGGGGHHGGHHHHHHHGGGHHHHHHHHHGHHHHHHHGGGHGHGGGHHHHHHHHHHHHHHHHHHHHHHHHHHGHHHHHGHHGGGGHHHGGGGEG?GGHGHHHHHFBD3BDGHHGFGHHDDBG222D@F?/?B///----<-.90<0111:<@BDB-<---.../:<.9......:.10<0000<011011111:0:0<1...<-.<.<1111<11<000..<000010/---
@M03495:530:000000000-LYBTV:1:1113:26942:20101 2:N:0:GTGACGTT+ATCTGGGA
ATATTTTGCCGTTGATAAACCACCCTCCCTGTGGTCGTTATCTTGCTCCTTCTGTCATCAACGAATTTACTAATTCCAAAGCTCACATGCTGACAGATCGGAAGAGCGTCGTGTAGGGAAAGAGTGGTCCCAGATGTGCAGATCTCGGGGGGCGGCGGGTGGTTAAAAAACAAAAAAATGAGGGCAGGCGGAGTCCGATCCATACCGGGCTGACAGTCAGGACAACGAGTGTATCACTGTGTGTGCACGCG
+
BBBBBFFFFFBAGGCGGGGGGGGGGHHGGHHHHHHHGGGFHHHHHHHHHHHHHHHHHHHHHHGGGHHHHHHHHHHHHGHHHHHHHHHHHHHGHHHHEHHHGGGGHHHGGGGGG?FGHGHHHHGHB?/BBBGHHHHGHH333322@>GE//-;-;--:--;--;9//9/99.;..:.--.////....-.----.//..:-.///./.----...//////.:.:.9:....///////////...///;--
@M03495:530:000000000-LYBTV:1:1113:15329:20113 2:N:0:GTGACGTT+ATCTGGGA
ATATTTTGCCGTTGATAAACCACCCTCCCTGTGGTCGTTATCTTGCTCCTTCTGTCGTCAACGAATTTACTAATTCCAAAGCTCACATGCTGACAGATCGGAAGAGCGTCGTGTAGGGAAAGAGTGCTCCCAGATGTGGAGATATCGGGGGTGGCCGTGTCATTAAAAAAAAAAAAAAGAAGAAACGACGCAGCGGTCGCACGATGTACAAATGTGTAGATCAGAGGACATGCTAGATGCGCAAGGACGAG
+
DCCCDFFFFFBBGGGGGGGGGGGGGHHGGHHHHHHHGGGHHHHHHHHHHHHHHHHHGGGHGHGGGHHHHGHHDHHHHHHHHHHHHHHHHHHHHHHHHHHHGGGGHHHGGGGGGGHHFGHHHHHHDF3BDGFHHFHGFB22=222>>///>---<..<--./:11<CC10:--<<-9--.../0///<.--------.------<...11<101111:11111000<.../:<<11<0110-.---...-9-
@M03495:530:000000000-LYBTV:1:1113:3790:20114 2:N:0:GTGACGTT+ATCTGGGA
ATATTTTGCCGTTGATAAACCAGCTAATTCCAAAGCTCACATGCTGACAGATCGGAAGAGCGTCGTGTAGGGAAAGAGTGTTCCCAGATGTGTAGATGTCGGGGGGGGCCGGAGGATTAAAAAAACAAAAAAATAAGAAGGAGAGGGAGGAGGGCGACATATTACTACACCAAAAGTGAGGCAAGTCACCAGTACAGGCGACACTATCGACAATGAACACCTAACAACCAATACACAGCCACACAACACAA
+
ACCCCFFFFFBAFGGGGGGGGGHHHHHHHHHFGHGGHHHHHHHHGHHHHHGFHHGGGEGFFFEFEAEABBFFGGGHHHHFB5DF3GFHFG444@34444@1>/><@-9-------.////99;-:.:99..--./:////..9:..;..-...-.--9-./////////./.;../////...9.//////.//////.-9---/;//9.-.-///;9/../;/.//..../;////..........:.9.
@M03495:530:000000000-LYBTV:1:1113:28115:20123 2:N:0:GTCACGTT+ATCTGGGA
AGATTGGTGTGATGGGATTTCTGTATACTCCGTATATGAGTCTGACGTAAATGACTGAGAACGTAGCCGCACTAGACCTCAACTACATGGTATACAAAAATGGATAAACGACGTGTAGGTCAAGTGTTAGAATTAAATTATAGATACTCGAGTAATCAGGACCATTAAAGATATAGAGGGTTCTTAACTGTATCAGCAAAATCAAGATAGTTGTAGTGTGTCGACACAGTTTTATGGGATTTATAGACGGG
+
>111111@>>A333BCA11133B333333B1BA00122D12111A100/BB2DE1D111111/B00/A/////1BA111111>FG1112012BB22110/011112B11//////B01111BF121B2B11221111221BD2>F211<///@@12F111F///1??1111111<11?0..0011111111111<10=//<D/00<000<0000000:00:0..-;:/.:;000;0/.///0000000..-
@M03495:530:000000000-LYBTV:1:1113:7106:20124 2:N:0:GTGACGTT+ATCTGGGA
ATATTTTGCCGTTGATAAACCACACTTCTTGCCCTCCAAAGCTCACATGCTGACAGATCGGAAGAGCGTCGTGTAGGGAAAGAGTGTTCCCAGATGTGTAGATCTCGGTGGTCGCCGTATCATTTAAAAAAAAAAAAAAATAATAATATAGAATGCGACGTCTCTGCGTAACAAAAAAGGTAAGCGACAAATCTCTACACAGATCGTTGTGTAACACAGAAATATGTTAATATACTATCATGTATACTAGC
+
CCCCCFFFFFCCGGGGGGGGGGGHGHHHHHHHHHHHGHHHHHHHHHHHHHHGHHHHHHHHGGGGHHHGGGGGGBGGHGHFHHGHGHFGGHHHHHHHFHHGHG4DDF1F/EE/3//E//<00F?F3?FFFFDC/@D>-<--<000000;00000000..---.;/000-....00.;.-..00000-.---/00;00000/;900;././../00000..0000000000000000000000000000000/
@M03495:530:000000000-LYBTV:1:1113:3006:20131 2:N:0:GTGACGTT+ATCTGGGA
ATATTTTGCCGTTGATAAACCAGGACTCAGGCTGGACCAAAGCTCACATGCTGACAGATCGGAAGAGCGTCGTGTAGGGAAAGAGTGTTCCCAGATGTGTATATCTACGGGGTTGTCGTAAAATTTTAAAAAACATACTTAAATTTTTCATTGTAGTTAGCAGTGCTACATGATCCCACACATGAGAAAAGTACATGATCATAAACTGCTCCACATATTCGACAAAAAATATAAAGTGACTGAGCTAATAA
+
ABBBAFFFFFDBGGGGGG5BGEHFHHHHHHHHFHGHHHHHHHHHHHEHHFCGHHGHGHFBCFGAE11FA1A>01B2FGF?GHGHFHHF4BDGGHEF3444B4444444///////?BE/00?3?2?332BDDB?/<@2@222<111<1<1111?11?11<111111<=11<1>F1101<...<00000///0;;000:0;C0000:0000;0///00000/0..9/.99.0;00;0000000/;///9///
@M03495:530:000000000-LYBTV:1:1113:12648:20134 2:N:0:GTGACGTT+ATCTGGGA
ATATTTTGCCGTTGATAAACCAGCTAATCCTGAAAAAAAAATCAAAGCTAAAAACTACAATGCTAAGACCACGATGTGACTGCTATCAAAGTTAGATATATATGTAAATTATTCATCTGTCAAATCCTAGAATTATATCATACCTGCTCCAGCAATCACGACCTGTAATGGTTTAGTGGGTTGTTCACTGTTTCTGAAAAATGAAGATAGTTGTCCAGCTTCCAAAAAGTTTATTGTGTTTTCTAGTGGAG
+
CCCCCFFFFFCAFGGGGGGGGGHHHHHHHHHHHHHHHGGGGHGHHHHGHGGHHHGHHHHHHHHHHGHHHHHHGGHGGHHHFHEHHHFHHHHHFHHHHHGHFHHHHHHHHGHHGHHGHHGHHHHHHHHHHHFHHGHHHHHHHHFCGHFHFCCFCGHHHHHGFGGGHHHGHHG1DAGHFGFEEGGGHGHGHHHHFHDGB<0DCGHHHHCGHHGGFGGFGGCGHHCCGCG?EGGGGGE0CFBFFF0CBFFG.0.
@M03495:530:000000000-LYBTV:1:1113:27803:20149 2:N:0:GTGACGTT+ATCTGGGA
ATATTTTGCCGTTGATAAACCAGCTAATCCTGAAAAAAAAATCAAAGCTAAAAACTACAATGCTAAGACCACGATGTGACTGCTATCAAAGTTAGATATATATGTAAATTATTCATCTGTCAAATCCTAGAATTATATCATACCTGCTCCAGCAATCACGACCTGTAATGGTTTAGTGGGTTGTTCACTGTTTCTGAAAAATGAAGATAGTTGTCCAGCTTCCAAAAAGTTTATTGTGTTTTCTAGTGGAG
+
BABBBFFFFFBBGGGGGGFGGGHHHHHHHHHFGHHGHGGEGHHHGFFHHHHGFHGHHHHHHHHHGHGHHHHHGGHGHGHHHHHFHHHHHHHFHHHHHHHHGHHHHGHHHHHHHHHHHHFHHHHHFFCFGHEGHFGHHHHHHHHFHHHHHB2BBFGHHFHDGDGGEFHGHHHHHHHHFHFAFGGGHHHGGHGHBGDGH0GGFHHGGHCGHBCCGHHHFHBG0CCGFFC?EFGGGGG0CBFGEFFGGGFGEC.
@M03495:530:000000000-LYBTV:1:1113:23597:20149 2:N:0:GTGACGTT+ATCTGGGA
ATATTTTGCCGTTGATAAACCAGGACTCAGGCTGGACCAAAGCTCACATGCTGACAGATCGGAAGAGCGTCGTGTAGGGAAAGAGTGTTCCCAGATGTGTAGAACTCGGGGGTGGTCGGTAATTTTAATAAAAAAAGGTATAACCAGTATTCATTGATTTCACATAATAAAACTAAATATGCGTTAGGCTCGTCTAGCTGTGGAATTAGAGTGATTGAATTTGCATCCGTGGCGTTTGCAAGTGGCAAAAG
+
BB?ABFFFBFDAFGCGGG5FGGHGHHFGGGHFHFGHHGHHHHGHGHFHFGFHFHHEHFHGEEEGGGHHGAE>>E1BFDFCCGHH?BFFHB4E@GCB@F@@4BB433B/>///////2<///?1?111<111=11--..0=0000/0.<0<00<000:00000;0=0<;;0<;0000C00000.:.../90.;-...0;;00//////////////;//;///9//:9/...9--9;-.//////9;./../
@M03495:530:000000000-LYBTV:1:1113:24672:20150 2:N:0:GTGACGTT+ATCTGGGA
ATATTTTGCGTTGATAAACCAGCTAATCCTGAAAAAAAAATCAAAGCTAAAAACTACAATGCTAAGACCACGATGTGACTGCTATCAAAGTTAGATATATATGTAAATTATTCATCTGTCAAATCCTAGAATTATATCATACCTGCTCCAGCAATCACGACCTGTAATGGTTTAGTGGGTTGTTCACTGTTTCTGAAAAATGAAGATAGTTGTCCAGCTTCCAAAAAGTTTATTGTGTTTTCTAGTGGAGG
+
AABBAFFFFBBBGAEGGGGGGGHGFHHHHGHHHGFHGFFGHGHFHHFHHHFFFFHGHHHFHHHGHHHHHHGGGHGHHHGFHGHHHGHHGFHHHHHFHGHFHHGHHHHHHHHHBDH4GHHHHHGH?3FFHHHHDEGHGGHHGDGHHGHBHHFFFGGF2GD<@@EHGHHGFFGHFHHBFGGAF@EHFFHHBDGHHF<DGHH.CGHFHFHHHHHHHHHHGHHHHH;GH.=9BF0BBBGFFFFGGGGFGFF.9;C
@M03495:530:000000000-LYBTV:1:1113:4596:20153 2:N:0:GTGACGTT+ATCTGGGA
ATATTTTGCCGTTGATAAACCACCCTCCCTGTGGTCGTTATCTTGCTCCTTCTGTCGTCAACGAATTTACTAATTCCAAAGCTCACATGCTGACAGATCGGAAGAGCGTCGTGTAGGGAAAGAGTGTTCCCAGATGTGTAGATCTCGGGGGTGGGCGTTTAATTATAAAAAAAAAAATCCTAAGCAGTAGAAAGACAGCTACAGTCAAAGCAGATTAGTCTATGGAAGACAGCACGGTAGCGAAGAGTGGC
+
CCCCCFFFFFCCGGGGGGGGGGGGGHHGGHHHHHGHFGGHHHFHHHHHHHHHHHHHGGGHGHGGGHHHHHHHGHHHHHHHHHHHHHHHHHHHHGHHGHHHGGGGHHHGGGGFE/BFGGHHHHEH3B3?DBGHHGDF3?33@2222@@FCB---<-.----.;0;C00CG0C--9---.//0:///:///9////;///.//9/;///////;/////////////://.//9./:--.9./----..//..
@M03495:530:000000000-LYBTV:1:1113:10948:20178 2:N:0:GTGACGTT+ATCTGGGA
ATATTTTGCCGTTGATAAACCAGCTAATTCCAAAGCTCACATGCTGACAGATCGGAAGAGCGTCGTGTAGGGAAAGAGTGTTCCCAGATGTGTAGATCTCGGGGGTGGCCGTGTCATTAAAAAAAAAAAAAAAAAAAGTAGTGAAGGAAGGTGTACTGTCAAAAAGAAGAAAAATAAGTACACTGACAGCAGTCAATGTATTAAGTGCATACGTGAGCATAAGAGAGTACGAGCAGTCACAGAGCTATAGG
+
CDCDDFFFFFCBGGGGGGGGGGHHHHHHHHHHHHHHHHHHHHHHHHHHHHGHHHGGGGHHHGGGGAFAFGHGGHHHHHGHFDFHHHHHHHGG4@FFFHFBGE/>E<//0?<//@2@FF2>DFFG/>->--<------90<1</1110./..<000:11111110..9./0/:/..01B<111<1000009/.10:1:1<1111<<1111:10.0/9.<00:<1:0/.0:19<.--/:00<11<//001110
@M03495:530:000000000-LYBTV:1:1113:16621:20189 2:N:0:GTGACGTT+ATCTGGGA
ATATTTTGCCGTTGATAAACCAGCTAATCCTGAAAAAAAAATCAAAGCTAAAAACTACAATGCTAAGACCACGATGTGACTGCTATCAAAGTTAGATATATATGTAAATTATTCATCTGTCAAATCCTAGAATTATATCATACCTGCTCCAGCAATCACGACCTGTAATGGTTTAGTGGGTTGTTCACTGTTTCTGAAAAATGAAGATAGTTGTCCAGCTTCCAAAAAGTTTATTGTGTTTTCTAGTGGAG
+
CCCCCFFFFFCBGGGGGGGGGGHHHHHHHHHHGHHHHGGGGHGHHHGHHHHHHHGHHHHHHHHHHHHHHHHHGGHGHHHHHHGHHHHHHGHHHHHHHHHHHHHHHHHHHHHHHHHHHHHHHHHHHHHHHHHHHHHHHHHHHHHFHHGHHGFHHHHHHHHGGCGGGGHHHHHHHHHHGHFHGGFGHHHHHHGHHGDGGHHHAHHHHHHEGHFHHHGGFHFHHG;GHFE.;CCFFFBBFFBFGBBBCFFB.0;
@M03495:530:000000000-LYBTV:1:1113:10510:20202 2:N:0:GTGACGTT+ATCTGGGA
ATATTTTGCCGTTGATAAACCACCCTCCCTGTGGTCGTTATCTTGCTCCTTCTGTCGTCAACGAATTTACTAATTCCAAAGCTCACATGCTGACAGATCGGAAGAGCGTCGTGTAGGGAAAGAGTGTTCCCAGATGTGTAGATCTCGGGGGGGGGCGGGTGATTAAAAAAAAAAAAAGCAATTGTATAAACTAGATCAGAGAGACTATCACGAAGTCTAGGAGTGATGTGATTGCATCGTGTGACTCTAGA
+
DCCDDFFFFFDCGGGGGGGGGGGGGHHGGHHHHHGHGGGHHHHHHHHHHHHHHHHHGGGHGHGGGHHHGHHHHHHHHHHHHHHHHHHHHGHHHHHGHHHHGGGGHHHGGGGFG?GGHGHHHHHH3F?BDBGHFHFEFH?B2222D@@C/BC-----9--9-90:00<<:9<@9@CD-..</000:0000:000<0<00000:../000000.<...00000</:.:000000000000.9...0<0<0<00
@M03495:530:000000000-LYBTV:1:1113:15691:20214 2:N:0:GTGACGTT+ATCTGGGA
ATATTTTGCCGTTGATAAACCAGAGGACTCAGGCTGGACCAAAGCTCACATGCTGACAGATCGGAAGAGCGTCGTGTAGGGAAAGAGTGTTCCCAGATGTGTAGAGCTTGGTGGGGGGCCGGTCTATCTAAAAGAAAAGTCCGCATAAAGTGCACAGCATAGAAATGGAGACGGCCATCAGCTGAACCAGTCTCAGGCACAGAAAAATAATGACAGCAAGCAGATGGGATATCATCATCATGTCGACGCTC
+
BBBBBFFFFFDAGGGGGGBGFGFHHGHHHHHHHHHHGHHHHHHFHHGGHGDGHHHHHHHFFHEDFGGHHCE>EGEFHGHHFFFHFGHBGBEGBGFFHHH4F@4B434333>?/////------;.000090=00;;/;/90;AA@.A/9//9/9//.;B//;F/9///99/99.--9B/B//9////...////////;A../:/9..//////9/......9////.././////://;9/B/99A--9.
@M03495:530:000000000-LYBTV:1:1113:7716:20217 2:N:0:GTGACGTT+ATCTGGGA
ATATTTTGCCGTTGATAAACCAGCTAATCCTGAAAAAAAAATCAAAGCTAAAAACTACAATGCTAAGACCACGATGTGACTGCTATCAAAGTTAGATATATATGTAAATTATTCATCTGTCAAATCCTAGAATTATATCATACCTGCTCCAGCAATCACGACCTGTAATGGTTTAGTGGGTTGTTCACTGTTTCTGAAAAATGAAGATAGTTGTCCAGCTTCCAAAAAGTTTATTGTGTTTTCTAGTGGAG
+
BAABBFFFFFBAFEGGGGGGGGHHHHHHGHHHHHHHHGGGGHHFHHFHHHGFHHGHHHHHHHHHHGHHGHGHGGHGHGHHHHGHHHGHHHHHFHHHHHFFHHHHHHHHHHHHHHHHHHGHHHHEHHHHHHHHHHHHHHHHHHFFHHHHHHGFGGFHHHGGGGGGEFFFGHHHHFHHHHHFGGGFFHHHHGHHGHHHGFHH.CHHHHGHHHHHGGB00C:GGHCGFH.;?FGGFGGEFBFGGGGGBBBBF;9
@M03495:530:000000000-LYBTV:1:1113:21841:20218 2:N:0:GTGACGTT+ATCTGGGA
ATATTTTGCCGTTGATAAACCAAAGCTCACATGCTGACAGATCGGAAGAGCGTCGTGTAGGGAAAGAGTGTTCCCAGATGTGTAGATCTCGGTGGGCGCCGGATCATTAAAAAAAAAAAATAAAAACGACGTGGCGTCAGTTCGAGGTCAGATCAGAAAGCAACGCGAGTGTGTCGAGGGACATATCTCAAATCTGTCTGTGTGCGTAACGGATCAGCACTCGATGCGCGCACAGCCGAGTCCGCTCGAGG
+
CDDDDFFFFFCCGGGGGGGGGGHHHHHHHHHHHHHHHHHHHHHHGGGGHHHGGGGGGBFGHGFHHHHHGH@5FGFHHHHHHHFHB44BB@1F?ED/1>/>>////04443BBGGGGGGG<0111=1.<.<--..--.-..000../:./0:;00000000/0;.----9-.:0:0..---..:00;0000:00000000:000.0......-9.-.000.;/../0.9.-;-:-/..---./0.-.:--.-
@M03495:530:000000000-LYBTV:1:1113:17007:20235 2:N:0:GTGACGTT+ATCTGGGA
ATATTTTGCCGTTGATAAACCAGCTAATCCTGAAAAAAAAATCAAAGCTAAAAACTACAATGCTAAGACCACGATGTGACTGCTATCAAAGTTAGATATATATGTAAATTATTCATCTGTCAAATCCTAGAATTATATCATACCTGCTCCAGCAATCACGACCTGTAATGGTTTAGTGGGTTGTTCACTGTTTCTGAAAAATGAAGATAGTTGTCCAGCTTCCAAAAAGTTTATTGTGTTTTCTAGTGGAG
+
CABCCFFFFFCAGGGGGGGGGGFHHHHHH5FHFHHHHGGGFHHHHHHHHFHHHHGHHHHHHHHHHFHHH2FGGFHGHHHHHFHHHGHHHHGHHHHGFHHHHHHHHHHHHGHHHHHHGHHHHHHHFFBEGHHHHHHGHDFFHHHHGHHHHHFHFHHHHHHGGGGGHGHFHGHGHHHHFHCGGGGGHFHHHHHHHHGDHHHHHHGHEGGHGHFFGCFHHHHGFHC;GH:AE0CFFGGGF;9;FFGGFGFFF0:
@M03495:530:000000000-LYBTV:1:1113:8709:20244 2:N:0:GTGACGTT+ATCTGGGA
ATATTTTGCCGTTGATAAACCAGCTAATCCTGAAAAAAAAATCAAAGCTAAAAACTACAATGCTAAGACCACGATGTGACTGCTATCAAAGTTAGATATATATGTAAATTATTCATCTGTCAAATCCTAGAATTATATCATACCTGCTCCAGCAATCACGACCTGTAATGGTTTAGTGGGTTGTTCACTGTTTCTGAAAAATGAAGATAGTTGTCCAGCTTCCAAAAAGTTTATTGTGTTTTCTAGTGGAG
+
BBBBBFFFFFBBGG4GGGGGFCGDHFHHHHHHHHHHHGGGGHHHGHHHHFHHHHGHHHHHHGHHHHHHHBGGGGHGFGFHFHHHHHHHGGHHHHHHHHHHHHHHHHHHHHHHHHHHHHGHHHGHFFHGGHHHHHHHHHHFGGHGHHFGHGGGBGHHHGHGGGGFHHHFHHGFGHHGFHGHGGGDHFGHHHHHHFDGFGHHAGHHGGGFHHCGHHCCGHFHHHGHHH.CE0CFFFFFFFCFGBBFGGGGG0;
@M03495:530:000000000-LYBTV:1:1113:22989:20268 2:N:0:GTGACGTT+ATCTGGGA
ATATTTTGCCGTTGATAAACCACTTCTTGCCCTCCAAAGCTCACATGCTGACAGATCGGAAGAGCGTCGTGTAGGGAAAGAGTGTTCCCAGATGTGTAGATATCGGTGGTCGCCGGATCATTAAAAAAAAAAAAAAATCATAACTGCTCCAGCACACAGGACACTTATGGTAAGATCGAGAGTATCACTTTGTCGGACAAATGAATTAACAGACCACGTTACCCACAACTTACTGTGTTCACAGCTCGTGG
+
CCDDDFFFFFDAGGGGGGGGGGGHHHHHHHHHHHGHHHGHHHHHHHHHHHHHHHHHGHGGGGHGHGGGGEE1FFGGHHHHFHFG@BFHHHHHHHFGE434E4F41?>EA/3>/?<//?/03333332/<</<-><<@.00000000000000//./:..9..:.:00000:000;00..:.-:00;000FF0:0.-9--.:;0000000000/;:/.:../.0:0.9.:000:00000/000:;.00;-..
@M03495:530:000000000-LYBTV:1:1113:7546:20272 2:N:0:GTGACGTT+ATCTGGGA
ATATTTTGCCGTTGATAAACCAGCTAATCCTGAAAAAAAAATCAAAGCTAAAAACTACAATGCTAAGACCACGATGTGACTGCTATCAAAGTTAGATATATATGTAAATTATTCATCTGTCAAATCCTAGAATTATATCATACCTGCTCCAGCAATCACGACCTGTAATGGTTTAGTGGGTTGTTCACTGTTTCTGAAAAATGAAGATAGTTGTCCAGCTTCCAAAAAGTTTATTGTGTTTTCTAGTGGAG
+
BBBBBFFFFFBBGEGGGGGGGGHHHHHHHHHHHHHHHGGGGHHHHHHHHHHHHHGHHHHHHHHHGHHHHHHHGGGGHHHHHHHHHFFHHHHHHHHHHHHHHHHHHHHHHHHHHHHHHHHHHHHGHHHHHHHHHHHHHHGHHHFHHHEGHHHHEHGHHHHGGFGGHHHHHHHGHHHHHGHHGGGFHFEGHHFHHF=GFHHHGFHEDHGHHHCCGCCCFGGFFCCCBGCEGGGEGGGGGGFGGGGGGFFGG09
@M03495:530:000000000-LYBTV:1:1113:14906:20276 2:N:0:GTGACGTT+ATCTGGGA
ATATTTTGCCGTGATAAACCAGGACTCAGGCTGGACCAAAGCTCACATGCTGACAGATCGGAAGAGCGTCGTGTAGGGAAAGAGTGTTCCCAGATGTGGAGAGCTCGGGGGGCGCCGGGTTATTAAAAAAAAAAAAGAATGCAGGTGCAAGACGCGAGGATAAAAGAGTGGTCAATAAAAGATGAGCATGACAGGCAGAGGTGAAAGACACACGAGCAAGCACAGGTTGGAGACATAGAGGAGATCAGGGG
+
EEEEEFFFFFDCGGGGGGGGGGGHHHHHHHHHHGHHHHHHHHHHHHHHHHHHHHHHHHHHGGGGHHHGGGGGG?FFGGHHHHHHGHBBFHHHHHHHFE33?3/?33?>///--------<..0<11<BBDFFF-@C.<.011:1..00010//.----9-:001<19/11.10<0110111.011000<00000.......0.101:///</.--<--//.//</.00/-0/0</11111/:../0000.-
@M03495:530:000000000-LYBTV:1:1113:23932:20280 2:N:0:GTGACGTT+ATCTGGGA
ATATTTTGCCGTTGATAAACCAGTCAGGAGTCCAAAGCTCACATGCTGACAGATCGGAAGAGCGTCGTGTAGGGAAAGAGTGTTCCCAGATGTGTAGATCTCGGTGGTCGCCGGGTCATTAAAAAAAAAAAAAGAATAACATATATGTTGTATATGAGCTAGAGCCCAAATCAGATGAGAAAATCAAACAACTATCAAGGCAATGCAGCAGAGCTGTACTATCATAACACGATGCACACGGAAGGATTGCT
+
DDDEEFFFFFDCGGGGGGGGGGHHHHHHHGHHHHHHHHHHHHHHHHHGHHHHHHHHGGGGGHHGGGGGG?BDGGHHHGGHHH4BFHHHHHFGBD44344BB41?1?>/3>/////<<03D33BF2/BCCGC--.<.0110<111111=11/<1111:10<00<01<....000001110110:100000...00<11100...00<11:../.:0:1111111111:0<0.-...001.---.9.:01/01
@M03495:530:000000000-LYBTV:1:1113:25752:20301 2:N:0:GTGACGTT+ATCTGGGA
ATATTTTGCCGTTGATAAACCAGCTAATCCTGAAAAAAAAAATCAAAGCTAAAAACTACAATGCTAAGACCACGATGTGACTGCTATCAAAGTTAGATATATATGTAAATTATTCATCTGTCAAATCCTAGAATTATATCATACCTGCTCCAGCAATCACGACCTGTAATGGTTTAGTGGGTTGTTCACTGTTTCTGAAAAATGAAGATAGTTGTCCAGCTTCCAAAAAGTTTATTGTGTTTTCTGGTGGG
+
CACCCFFFFFCCGGGGGGGGGGHHHHHHHFHHHHHHHGGGGGGHHHGHBHGHGHHGHHHHHHHGGHHHHHFCG?FAFG4GFFHHHHHHHHHHFHHEFDFDGGHHHHGHFFGHHGFFHHHHHFGH4?GHGEGGHHHHHHHHHFHGFHGFFHGFGGFF>==FFDFEDGDHFGHHGHGHE1>GCGFEDEB0DGGHHD<<0DGFHFCFHHC0CHGHHHHGFGFBHHFFFGFE.;CFFFG0;0CFFFF0;00;F9-
@M03495:530:000000000-LYBTV:1:1113:3122:20309 2:N:0:GTGACGTT+ATCTGGGA
ATATTTTGCCGTTGATAAACCAGCCTCCCTGTGGTCGTTATCTTGCTCCTTCTGTCGTCAACGAATTTACTAATTCCAAAGCTCACATGCTGACAGATCGGAAGAGCGTCGTGTAGGGAAAGAGTGTTCCCAGATGTGGAGAACTCGGTGGGGGGCGGATAATTAAAAAAAAAAAAAAAGAATATAATAATGTACATAGAGACAATTAAACAAATATTATTTATATTCAAGATAGGTACGAAGAAGCTCGA
+
CCBCCFFFFFCCGGGGGGGGGGHHGHHHGHHHHGHHGGGHHHHHHHHHHGHHHHHHGGGHGHGGGHHHHHHHBHHHHGHHHGHHHHHHHHHHGHHGFHHHGGGGHHHGGGGEGFGFGGBGEHHHDFBBDFHHHGHDF322/20222?A/?//><--:---.9/;//;/;9-:-:-:;--9../////:9://///////9////:/;////9../;////;///;///9//////////...../////.-
@M03495:530:000000000-LYBTV:1:1113:20023:20313 2:N:0:GTGACGTT+ATCTGGGA
ATATTTTGCCGTTGATAAACCAGCTAATCCTGAAAAAAAAATCAAAGCTAAAAACTACAATGCTAAGACCACGATGTGACTGCTATCAAAGTTAGATTTATATGTAAATTATTCATCTGTCAAATCCTAGAATTATATCATACCTGCTCCAGCAATCACGACCTGTAATGGTTTAGTGGGTTGTTCACTGTTTCTGAAAAATGAAGATAGTTGTCCAGCTTCCAAAAAGTTTATTGTGTTTTCTAGTGGAG
+
AABBBFFFFFBBGGGGGGGGGGHHHHHHHHHGHHHHHGGGGHHHHEHGHHHHHHGHHHHHHHHHHHHHHGFHGGHGHHHHHEHFHHHHHHHHHHHHG4FFHHHHHHHHGHHHFGHHHHHHHHHHGHHHHHHHGHHHHHFHHHHGHHHHHHHGFHHHHHHGGGGGHHHHHGHGHHFHDHHHDFGGHHBGHFHHGHDGGHGHHHHHHHGGBFGBGC0;<;CFHHC:0C.AAFFFBGFGC09;F/009BBBFBA
@M03495:530:000000000-LYBTV:1:1113:22397:20316 2:N:0:GTGACGTT+ATCTGGGA
ATATTTTGCCGTTGATAAACCAGTGCTGACTCCAAAGCTCACATGCTGACAGATCGGAAGAGCGTCGTGTAGGGAAAGAGTGTTCCCAGATGTGTAGATCTCGGGGGTCGCCGGATCATTAAAAGGCAAAAAAAATGACCCGACAGAGGTCATTATGACTATGCCGTTTGCACATCGTCACGATGACGCATCGCAGCTGTTTAAACGCCGGAACACACCTGCTCTTGTAGCAACTTACATTGATCTAGAAA
+
BCCDDFFFFFDCGGGGGGGGGGHFHHHHHHHHHHHGHHHHHHHHHHHHHHHHHHHHGGGGHHHGGGGGG1BDFFGHHHHHHH@@BGHHHHHHHHF4BD4BBFGE/>?///<///<?/FBD1D1F1//?FGFC-<-.0000<-;---//.0;0;000000000000-../.000000.:.....;.:0..-.9.:9.-/;0000;00.--9----//...//.00000000000./0000090090000900
@M03495:530:000000000-LYBTV:1:1113:18322:20319 2:N:0:GTGACGAT+ATCTGGGA
ATATTTTGCCGTTGATAACCAGCTAATCCTGAAAAAAAAATCAAAGCTAAAAACTACAATGCTAAGACCACGATGTGACTGCTATCAAAGTTAGATATATATGTAAATTATTCATCTGTCAAATCCTAGAATTATATCATACCTGCTCCAGCAATCACGACCTGTAATGGTTTAGTGGGTTGTTCACTGTTTCTGAAAAATGAAGATAGTTGTCCAGCTTCCAAAAAGTTTATTGTGTTTTCTAGTGGAGG
+
ABBBBFFBFFBBGGGGGGGGGGHHHHHHHHHHHHHHGGGGHHHHGHHHHGHHHGHHHHHHHHHFHHHHHHHGGHGGFGHHGHHHHHFHHHFGHHHHHGHHHHHHHHHHGHHHHHGHHHHHHGHH3BGGFHHHGHHHGFHHHHGHFHHHBGGBGHHHHHGDFGGHFHHHGF?GHHHFGHFCFGGHHHHHHHHGHHEGHHGHHHFHHFHHFHFFGFFEHFFHHHCGHHHEGFFGGGGFGGFGGGGGGFFF0CF
@M03495:530:000000000-LYBTV:1:1113:11691:20324 2:N:0:GTGACGTT+ATCTGGGA
ATATTTTGCCGTTGATAAACCAGCTAATCCTGAAAAAAAAATCAAAGCTAAAAACTACAATGCTAAGACCACGATGTGACTGCTATCAAAGTTAGATATATATGTAAATTATTCATCTGTCAAATCCTAGAATTATATCATACCTGCTCCAGCAATCACGACCTGTAATGGTTTAGTGGGTTGTTCACTGTTTCTGAAAAATGAAGATAGTTGTCCAGCTTCCAAAAAGTTTATTGTGTTTTCTAGTGGAG
+
BBBBBFFFFFBBGCEGGGGGFGHHHFHHHHHFHGFHHCGGGHHHFHFGHFHHHHGHHHGHHHHHHHHGHGHHFGHGGHHGFHHDGHHHHHHHHHGHHHHHGHHHHHHHHHHHHHHHHHHHHHHHHFHGGHFHHHHHHFHHHHGGDHHHHFHGFFCGFHHGGGGGHHHHHHHHGHHHHHHHGGGGHHHHHGGHHG=DGHHEFGHFDF0CBCGHHHHCBGGHFF;GFFGE?GGGGFGGFFFFFFGFFGFFF09
@M03495:530:000000000-LYBTV:1:1113:21821:20347 2:N:0:GTGACGTT+ATCTGGGA
ATATTTTGCCGTTGATAAACCAGTCACAACCACTTCTTGCCCTCCAAAGCTCACATGCTGACAGATCGGAAGAGCGTCGTGTAGGGAAAGAGTGTTCCCAGATGTGTAGATCTCGGAGGTCGCCGGGTCATTAAAAAAAAAAAAAAGACCAACACAACTACTTCATGCAAGCTACGTATATATCTGGATACACAGAGACAAGAGAATGGCTCATTTCGTCACAGAGAACTAGCTAAGCAAGACAACAACAG
+
BCCBBFFFFFBAGGGGGGGGGGHHHFHHHEGGGHHHHHHHHHHHGHHHHHHHHHHHHHHHHHHHHHHHG?FGHHHGGGGGGBBFHGFHHHHHGHBBFGHHHHHHFGDB34B4BBBF/>//2>/////?<@2D2>>FGC@-A-<<C-A.;//.....:.///00000000;0./0;..;0/00000000909///.//:///9/.//://://9/////..;.//9;//////://////9/////...../
@M03495:530:000000000-LYBTV:1:1113:8862:20362 2:N:0:GTGACGTT+ATCTGGGA
ATATTTTGCCGTTGATAAACCAGCTAATCCTGAAAAAAAAATCAAAGCTAAAAACTACAATGCTAAGACCACGATGTGACTGCTATCAAAGTTAGATATATATGTAAATTATTCATCTGTCAAATCCTAGAATTATATCATACCTGCTCCAGCAATCACGACCTGTAATGGTTTAGTGGGTTGTTCACTGTTTCTGAAAAATGAAGATAGTTGTCCAGCTTCCAAAAAGTTTATTGTGTTTTCTAGTGGAG
+
C@BCCFFFFFBBGGGGGGGGGGHHHHHHHHHHHGHHHGGGGHHHHGHGHHHHHHGHHGHHHFHHHHHHHGHHGGHGHHHHHFHHHHHHHHHHHHGHHHHHHHHHHHHHHGHHHHHHGHHHHHHHHHHFHHHHHGHHHHGGHHHFHHHHHHHHFHGHHGHGGGGGHHHGGHGGHFHFFHEHGGGGHHHHFHHGHH<DGBGGHGHHFHGEHHHHHHHBCGHGEFCC0<;9CFGBFFGBFF;FFBFFFFFGG0.
@M03495:530:000000000-LYBTV:1:1113:26600:20366 2:N:0:GTGACGTT+ATCTGGGA
ATATTTTGCCGTTGATAAACCAGGACTCATGCTGGACCAAAGCTCACATGCTGACAGATCGGAAGAGCGTCGTGTAGGGAAAGAGTGTTCCCAGATGTGTAGATCTCGGTGGTCGCCGGATCATTAAAAAAAAAAAAATAAACAGAAACTTGGGGATTCCTCGTGTATCAAGTCACCAACAATGAACTAACATACCTCTCACACACCATAACTACGCTATTCTCTCACCATGTATCGCTCCGCGTTCGATA
+
CCDDDFFFFFCBGGGGGGGGGGHGHHHHHHHHHHHHHHHHHHHHHHHHHHHHHHHHHHHHGGGGGHHHGEEE>EGHGGGHHHHHHHHBBFGHHHHHFFGBDG4444BEF/?E/?///E////0333>>DBDG//--<-.0=000//0:/0000.-../0000.9../0000:000000....000000000000</<00/0<00.<..0000000.-<..000000<0<000000<.......---...0.
@M03495:530:000000000-LYBTV:1:1113:16888:20367 2:N:0:GTGACGTT+ATCTGGGA
ATATTTTGCCGTTGATAAACCAGTTGGCTCTAGCTGCCATGCAATGTCACAACCACTTCTTGCCCTCCAAAGCTCACATGCTGACAGATCGGAAGAGCGTCGTGTAGGGAAAGAGTGTTCCCAGATGTGGAGATCTCGGTGGGCGCCGGGTACATAAAAAAAAAAAAAAAACGATAGAACTATCGTTGTAGACAGAGTTAGCAGATATAAACTTGGAGACTAGTGTAGGTAGTGAATATCTTGTACGATGG
+
CCCCCFFFFFCCGGGGGGFGGGHHHGFGHHHHDGHHHHHHHHHHHHHHHHHHGGGGHHHHHHHHHGHGHGHHHHHHHHHHHHHHHHHHHHHGDGGGHHGGGGGGFBGHGHHFHHHHHFBDGFFH/BFFD33??2233F/?CG/////>//<-1<>1<1<1<<@?C?---9-.-....9000000.9./:;0000://0000000;000000000000;B.00:0000000090/00;0;0000000.....
@M03495:530:000000000-LYBTV:1:1113:14456:20371 2:N:0:GTGACGTT+ATCTGGGA
ATATTTTGCCGTTGATAAACCAGCTAATCCTGAAAAAAAAATCAAAGCTAAAAACTACAATGCTAAGACCACGATGTGACTGCTATCAAAGTTAGATATATATGTAAATTATTCATCTGTCAAATCCTAGAATTATATCATACCTGCTCCAGCAATCACGACCTGTAATGGTTTAGTGGGTTGTTCACTGTTTCTGAAAAATGAAGATAGTTGTCCAGCTTCCAAAAAGTTTATTGTGTTTTCTAGTGGAG
+
CCBBCFFFFFCAGGGGGGGGGGHHHHHHHHHHHHHHHGGGGHGHHHHGHHHHHHGHHHHHHHHHHHHHHHHHGGHGGHGHGHHHHHGHHHFHFHHHHHHHFHHHHHHHHHHHHHHHHHHHHHGHHHFGHHHHHHHGHHHHHHHHHHHHHHHHHHHHHGHGGGGDHHHGHHGHHHHHFGGFEFGGHHGGHHDHHF=DGGHGFHHHHHHHHHHHHFHEHHHHEH;CF;C.CBFFGGGGFF/FFGBF0FFGE;A
@M03495:530:000000000-LYBTV:1:1113:5553:20379 2:N:0:GTGACGTT+ATCTGGGA
ATATTTTGCCGTTGATAAACCAGCTAATCCTGAAAAAAAAATCAAAGCTAAAAACTACAATGCTAAGACCACGATGTGACTGCTATCAAAGTTAGATATATATGTAAATTATTCATCTGTCAAATCCTAGAATTATATCATACCTGCTCCAGCAATCACGACCTGTAATGGTTTAGTGGGTTGTTCACTGTTTCTGAAAAATGAAGATAGTTGTCCAGCTTCCAAAAAGTTTATTGTGTTTTCTAGTGGAG
+
B@BBBFFBF4A2EEGGGGGGGGHHHHHHC5GDGHH5GEECEHHGHGHHHHHFHHGHHFHFHFHHH5FGHFGHGGHGFGHHFFFHHHHHHHHHHHHHHGHFHHHHFHHHHHHHHHHFHHHHHHHHHHCDGEGGHHEHHGHFHGDHHFFCFHHHHHGHBFGGGCGGHHHHFBG<FGFHGHEHDGGDHHGEFGGFFGHBGFHGGGF0DGCCGHCGHC0CCGCGFGCGGH..C0BFGGF0CFFB9F0CB0;BF99
@M03495:530:000000000-LYBTV:1:1113:19402:20385 2:N:0:GTGACGTT+ATCTGGGA
ATATTTTGCCGTTGATAAACCAGCTAATCCTGAAAAAAAAATCAAAGCTAAAAACTACAATGCTAAGACCACGATGTGACTGCTATCAAAGTTAGATATATATGTAAATTATTCATCTGTCAAATCCTAGAATTATATCATACCTGCTCCAGCAATCACGACCTGTAATGGTTTAGTGGGTTGTTCACTGTTTCTGAAAAATGAAGATAGTTGTCCAGCTTCCAAAAAGTTTATTGTGTTTTCTAGTGGAG
+
CCCCCFFFFFCBGGGGGGGGGGGHHHHHHHHHHHHHHGGGGHHHHGHHHHHHHHGHHHHHHHHHHHHHHHHHGGHGHHHHHHHHHHHHHHHHHHHHHHHHHHHHHHHHHHHHHHHHHHHHHHHHHHHHHHGHHHHHGHHHHHHGHHGHHHHHHHGHHHHGGGGGHHHHHHHGHHHH<GGECFGGHHHHHGHHHH=D0GGHGHHHDGHHHHHHHHFGHGGHHB;CG0CEFFEFGGGGGGFGGGGGGGGGG;9
@M03495:530:000000000-LYBTV:1:1113:7288:20385 2:N:0:GTGACGTT+ATCTGGGA
ATATTTTGCCGTTGATAAACCAGGACTCAGGCTGGACCAAAGCTCACATGCTGACAGATCGGAAGAGCGTCGTGTAGGGAAAGAGTGTTCCCAGATGTGTAGATCTCGGTGGTCGCCGTATCATTAAAAAAAAAACAATAAAAGAACATGATGGTCGTCGACGAACTAATAAGTATAGAAGTTGTGATAAGAGACCGTTCTTACTGTCCAACACACTATATAGAAGTCAACACACTAGTCATCATGCTATG
+
CCCCDFFFFFDCGGGGGGGGGGHGHHHHHHHHHHGHHHHHHHHHHHHHHHHHHHHHHHHHHGGGGHHHGEGEEEBFFHGHHHHHHGHBBFGHHHGHHFH44@B4D4D0F/EE/3//?///00?BH33B3B/<@/>...1111>1<0000<000000--.-------.0;C00000;000000000.;000000//:-.9/:00;;:00000:....:/000;0000000000...//00000000000000
@M03495:530:000000000-LYBTV:1:1113:10593:20385 2:N:0:GTGACGTT+ATCTGGGA
ATATTTTGCCGTTGATAAACCAGGGACTCAGGCTGGACCAAAGCTCACATGCTGACAGATCGGAAGAGCGTCGTGTAGGGAAAGAGTGTTCCCAGATGTGTAGATCTCGGGGGGGGGCGGATCATTAAAAAAAAAAAAAAGAGAGAAAAGGGTGTGGGGGAATGTGGAGCGGAATATGAGTACAATATCATATTCATAAAAGAGGAGATATGTGAGGATGGGTATGTATTAAGAGTTATGAGTCTGGACGG
+
DCDDEFFFFFCCGGGGGGGGGGHGGGGHHHHHGHHGHHHHHHHHHHHHHHHHHHHHHGHGHHGGGGHHHGGGGEGFGHHGHHHHHHGHGDGHHHGHHHGB44B?444?BF/>?----------<B<111:BFC@DFA---..//..0<//...9-...---.:01100</9---.0111:1111<11111111:11111111./....:1111111.0/0../100111111110:11111:1111/1.-<
@M03495:530:000000000-LYBTV:1:1113:25805:20398 2:N:0:GTGACGTT+ATCTGGGA
ATATTTTGCCGTTGATAAACCAGCTAATTCCAAAGCTCACATGCTGACAGATCGGAAGAGCGTCGTGTAGGGAAAGAGTGTTCCCAGATGTGTAGATATCGGGGGGGGCCGGGTCATTAAAAAAAAAAAAAGAGAACGCATTGCAGTGCATCGTTGAATTATAGCGATAGGCACAGTGCTATGTGAGTAGTGAATGTGCGTCACTGACGCACGCATCGGTGATACACTCGAGAGTAGTGAGTATCAACGTT
+
BCCCCFFFFFBAGGGGGGGGGGHHHHHHHHHHHHHHHHHHHHHHHHHHGHHHHHGGGGHHHGGGGAEBFGGGFFHHHHFGG5DGHHHHHHEF44@444B4FE/>E----9;--9;:00::00BD=9@>>-@..//90..-..;0000:0;00..9/.9;;00009--.../00;//000000000000009/0000000.:-..0009..@----.-.:..90000:0/..;.-000090:090;00/.9/
@M03495:530:000000000-LYBTV:1:1113:23359:20398 2:N:0:GTGACGTA+ATCTGGGA
ATATTTTGCCGTTGATAAACCAGCTAATCCTGAAAAAAAAATCAAAGCTAAAAACTACAATGCTAAGACCACGATGTGACTGCTATCAAAGTTAGATATATATGTAAATTATTCATCTGTCAAATCCTAGAATTATATCATACCTGCTCCAGCAATCACGACCTGTAATGGTTTAGTGGGTTGTTCACTGTTTCTGAAAAATGAAGATAGTTGTCCAGCTTCCAAATAGTTTATTGTGTTTTCTAGTGGAG
+
?AAAAFFBFFAAEEGGGGGGCFGG4GGBF5FD533BGEA2EABGHGBGFFHGHHGGFFGFHGHHH@GFHBFEEEFFHHHF4FGB4FHHBD34FFD3FDG4GFHFGHHFHGGHHFHFGHEHHBFHG3BBFF3FG4B4FEGDDFBGHHHBBGGFFGHFGCFED@C/FHH??DGGEHFGHHFFGEC<F=1<=DDBGD<DD00<<GFB0C0;:G0CCG0:GG:G0C:0;00;;F;BBB0;009::/00BFB0C0;
@M03495:530:000000000-LYBTV:1:1113:13630:20404 2:N:0:GTGACGTT+ATCTGGGA
ATATTTTGCCGTTGATAAACCAGCTAATCCTGAAAAAAAAATCAAAGCTAAAAACTACAATGCTAAGACCACGATGTGACTGCTATCAAAGTTAGATATATATGTAAATTATTCATCTGTCAAATCCTAGAATTATATCATACCTGCTCCAGCAATCACGACCTGTAATGGTTTAGTGGGTTGTTCGCTGTTTCTGAAAAATGAAGATAGTTGTCCAGCTTCCAAAAAGTTTATTGTGTTTTCTAGTGGAG
+
CCBCCFFFFFCCGGGGGGGGGGHHHHHHHHHHHHHHHGGGGHHHHHHGHHHHHHGHHHHHHHHHHHHHHHHHGGHGHHHGHHHHHHHHHGHHHHHHHHHHHHHHGHHHHHHHHHHHHHHHHHHHHHHHHHHHHHHHHHHHHHFFHGHHHHHHGHHHHHGGGGGGHHHHHHHGHHHGHHHHGGGGHHGGGGEHHHGHHGGHHHFHGHFHHHHHHHHGFGGHHF9;CF9CACFGFGGGFFCCGGGGGGGGG0;
@M03495:530:000000000-LYBTV:1:1113:18982:20410 2:N:0:GTGACGTT+ATCTGGGA
ATATTTTGCCGTTGATAAACCAGCTAATCCTGAAAAAAAAATCAAAGCTAAAAACTACAATGCTAAGACCACGATGTGACTGCTATCAAAGTTAGATATATATGTAAATTATTCATCTGTCAAATCCTAGAATTATATCATACCTGCTCCAGCAATCACGACCTGTAATGGTTTAGTGGGTTGTTCACTGTTTCTGAAAAATGAAGATAGTTGTCCAGCTTCCAAAAAGTTTATTGTGTTTTCTAGTGGAG
+
CCDDDFFFFFCBGGGGGGGGGGHHHHHHHHHHHHHHHGGGGHHHHHGHHHHHHHGHHHHHGHGHHHHHHHHHGGHGHHHHHHHHHHHHHHHHHHGHHHHHHHHHHHHHHHHHGHHHHHHHHHHHFFGGHHHHHHHHHHHHHHHGHHHHEHHHHHHHGGHGGGCGHHHHHHHGHHHHFGGGGGGGHHHGHHHHHHDGGGFGHHHFFGFHHHGHGHHCFCBGHF<CGGCE?0FGGGGGGFCGF/0BFFFGG0.
@M03495:530:000000000-LYBTV:1:1113:6536:20418 2:N:0:GTGACGTT+ATCTGGGA
ATATTTTGCCGTTGATAAACCAGCTAATCCTGAAAAAAAAATCAAAGCTAAAAACTACAATGCTAAGACCACGATGTGACTGCTATCAAAGTTAGATATATATGTAAATTATTCATCTGTCAAATCCTAGAATTATATCATACCTGCTCCAGCAATCACGACCTGTAATGGTTTAGTGGGTTGTTCACTGTTTCTGAAAAATGAAGATAGTTGTCCAGCTTCCAAAAAGTTTATTGTGTTTTCTAGTGGAG
+
BAABAFFFFFBAGGGGGGGGGGHGHHHHFFHHBGHHHGGGGHHHHHHGHGHHHHGHHFHHFHHHHHHHGFHHGGHGHHHHHHHHHHHHHHHHHHHHHHHHHHHHHHHHHHHHHHGHHHGHHGHHHEBFHGHHHHHHHHHHHHGHHHGGHGGGFGHHFGHDG@@EHHHHHHGFGHHFFGFEDFFGGGGHHHHHHHDGHHH<GGHHHBCGGFGBGGGCB::CGHCCHF..CBBFGGFGGBFGGG0CGFFG?0.
@M03495:530:000000000-LYBTV:1:1113:15181:20423 2:N:0:GTGACGTT+ATCTGGGA
ATATTTTGCCGTTGATAAACCACCCTCCCTGTGGTCGTTATCTTGCTCCTTCTGTCGTCAACGAATTTACTAATTCCAAAGCTCACATGCTGACAGATCGGAAGAGCGTCGTGTAGGGAAAGAGTGTTCCCAGATGTGTAGATCTCGGTGGGGGGCGGATCATTAAAAAAAAAAAAAAAAGATAGTGCACAGATACTGAATGGTGTAACTCGCAGGTTCAAGAGCGAGTGTATGAGGTAGTGACTGATGAT
+
EDDEEFFFFFEDGGGGGGGGGGGGGHHGGHHHHHHHGGGHHHHHHHHHHHHHHHHHGGGHGHGGGHHHHHHHHHHHHHHHHHHHHHHHHHHHHHHHHHHHGGGGHHHGGGGGG/FGHGHHHHHHDF?BDFHHHGHHHH33@22>FF0F/??///<9---<-<1<11<FF=FD;;-@9<--..01111<101:<1111<1011011.01111.--.-:0001<:./<<@-.1111<1//000/11110111<
@M03495:530:000000000-LYBTV:1:1113:9521:20435 2:N:0:GTGACGTT+ATCTGGGA
ATATTTTGCCGTTGATAAACCAGCTAATCCTGAAAAAAAAATCAAAGCTAAAAACTACAATGCTAAGACCACGATGTGACTGCTATCAAAGTTAGATATATATGTAAATTATTCATCTGTCAAATCCTAGAATTATATCATACCTGCTCCAGCAATCACGACCTGTAATGGTTTAGTGGGTTGTTCACTGTTTCTGAAAAATGAAGATAGTTGTCCAGCTTCCAAAAAGTTTATTGTGTTTTCTAGTGTAG
+
BBBBBFFFFFBBGGGGGGGGGGGGFHHHGFGHHFHHHGGGGHHGHHGHHGHHHHEHHHHHHHHHHFHHHGHHGGHGGGHHHHEHHGHHGHHHHHGHHHGHGHHHHHHHGHGHHHHHHHHHHHHHH3FGGHGHHHHHHHHFHHFFHHGHHGGGGGHHHGHGCFGGHHHFFFGFGHFB>GGGFGGGHHHGHHHHGHDGHHHHGHHFGFHGCGGHHHECGHFHHFCFHF.;EBBFFFFBFGFGGGFGGEFG009
@M03495:530:000000000-LYBTV:1:1113:11478:20446 2:N:0:GTGACGTT+ATCTGGGA
ATATTTTGCCGTTGATAAACCACCCTCCCTGTGGTCGTTATCTTGCTCCTTCTGTCGTCAACGATTTACTAATTCCAAAGCTCACATGCTGACAGATCGGAAGAGCGTCGTGTAGGGAAAGAGTGTTCCCAGATGTGGAGATCTTGGGGGGTGCCGGGACATTTAAAAAAAAAAAAGAAAATGAGATAATGAACGAAGTATAGAAGAGAGTGGTAGAGCACGCACTGACTACACAATTAAACACAGACAGG
+
CCDDDFFFFFDCGGGGGGGGGGGGGHHGGHHHHHHHGGGHHHHHHHHHHHHHHHHHGGGHGHGGHHGHHHHHHHHHHHHHHHHHHHHHHHHHHHHHHHHGEGGHHHGGGGGGFFHGGGHHHHHGD3DDGHHHHHHF?22?222D2>2/<A<--9/-----.:<0<000:@>D;=--...//<:00000<00000..<..00<00000:/.00.000:000.-----/0000/0/0.0000000...0.//.
@M03495:530:000000000-LYBTV:1:1113:23674:20456 2:N:0:GTGACGTT+ACCTGGGA
ATATTTTGCCGTTGATAAACCAGGACTCAGGCTGGACCAAAGCTCACATGCTGACAGATCGGAAGAGCGTCGTGTAGGGAAAGAGTGTTCCCAGGTGTGTAGATATCGGGGGGGGGCGTAGGTGATGAAAAAAAAAAAAAAAAAATTGTAAAAACCAATACACATGGGCTTAATATACCTGGAAGAGTAACCTTGTCATTACACAACTATCACTAAGTAGAAAACAAGATTAAACGTTACGAGATCATATT
+
BCCCDFFFFFCBGGGGGGGGGGHGFHHHHHHHGHGHHHHHHHHHHHHHHHHHHHHHHHHHHGGGGHHHGGGF>E?GGHGHHHGHHBFB4FGGHHGGFE114B444D4/>/<C---------.00000:0;0F:-==>--;---9-.00000000..:900;00900/9./.000;000090./0/..0;000000900000099:..000;000099000000//..//090000..//......;00000
@M03495:530:000000000-LYBTV:1:1113:13418:20466 2:N:0:GTGACGTT+ATCTGGGA
ATATTTTGCCGTTGATAAACCAGGGACTCAGGCTGGACCAAAGCTCACATGCTGACAGATCGGAAGAGCGTCGTGTAGGGAAAGAGTGTTCCCAGATGTGTAGATCTCGGGGGGCGCCGGATCCCTAAAAAAAAAAAAAACTGAAAGACTGCATAAGACAGCAAAATTGAAAAGCAAGAGCAAGAGTGCGGAGTGTAATACCACGAAAGTACCTAGCAACAAGATTCGCACATGTACAAACCAAAAGTTAG
+
CDCCCFFFFFCCGGGGGGGGGGHGGGGHHHHGGHHGHHHHHHHHHHHHHHHHHHHHHHHGHHGGGGGHHEAEE>EFGFHGFGHGEGFG@4BGGHHHHHHH4@34?44B0?/</@-;-:---.;//0:/0BF=-C;9----.000000//00/0000000:/.//0/0000:00:.:://./0///.00:----..00:;0000:.-...0:00000;00..;:/00:...--00000000....../;0:0
@M03495:530:000000000-LYBTV:1:1113:2920:20474 2:N:0:GTGACGTT+ATCTGGGA
ATATTTTGCCGTTGATAAACCAGGACTCAGGCTGGACCAAAGCTCACATGCTGACAGATCGGAAGAGCGGCGTGTAGGGAAAGAGTGTTCCCAGATGTGTAGGGCTCGGGGGGGGGCGGGGTATATAAAAAAAAAAAAAACAAAACAGAGACCGCGGAGCAATCGCTTATAACCAACAAGAGAAAACTCAACATCCACACACATCATTATCATGTGCGGCAATAATGACACACTACATGACCAAAGCAACG
+
CDCCCFFFFFCCGGGGGGGGGGHGHHFHHGHHHHGHHHHHHHHGHHHHHGFHHGHHHHHHHGGGGGHHGGGE>E1BFHGBGHH3?BFBBGGHFH/?3?44433/2B//>/<B------<<--<0000000<>D-<<<--<.<.B.../////.9---99-./00...<900<00099..//./00//0<00/0:0<000.<..00000000:00000.-<--000000000/.//:<000000..//0/<-
@M03495:530:000000000-LYBTV:1:1113:24101:20496 2:N:0:GTGACGTT+ATCTGGGA
ATATTTTGCCGTTGATAAACCAGGACTCAGGCTGGACCAAAGCTCACATGCTGACAGATCGGAAGAGCGTCGTGTAGGGAAAGAGTGTTCCCAGATGTGTAGATCTCGGTGGTCGCCGGATCATTAAAAAAAAAAAAAGTAAATGATGGAGCGAGTGCGATAGTGATAGAGGTGAAGAAGAAAGTCAGTGCAGCGGGACATGACCGGTGATGAAGTCGATTGCGATCGAACACATCAACTACTGACAGTGG
+
BCCCCFFFFFDCGGGGGGGGGGHGHHHHHHHHHHGHHHHHHHHHHHHHHGHHHHHHHHHHHGGGGGHHGEGFEEFFGHGGHHHHHGHBBFHHHHGHGGF@4344?FFGF/?E/3>/?/////02D222@GCGG->-<-.011<111110///--<-.1-....11111111/0.1:11//0/:011<1111110----<.00000--<-.1111111...1.0.<..-.<.-/.0000/1001010:001/
@M03495:530:000000000-LYBTV:1:1113:5892:20498 2:N:0:GTGACGTT+ATCTGGGA
ATATTTTGCCGTTGATAAACCACCCTCCCTGTGGTCGTTATCTTGCTCCTTCTGTCGTCAACGAATTTACTAATTCCAAAGGAGGAGTATGTTGTTTTTGGAATTTAAGGTAATTGTTGGCTCTAGCTGCCATAGCAATGTCACAACCACTTCTTGCCCTCCAAAGCTCACATGCTGACAGATCGGAAGAGCGTCGTGTAGGGAAAGAGTGTTCCCAGATGTGTAGAGATCGGTGGGCACCGGGGCATGAG
+
BCCCCFFFFFCBGGGGGGGGGGGGGHHGGGHHHHHHGGGHHHHHHGHGHGGHHHHHGGGHEHGGGHHHHHHHGHHHHHHGGHBGGEFGHHHHHHHHHHGGGHHHHHHHHHGHHHHHHHGHHHHHF3DGHHHHHHHHGGHHHHHHHHGGGGFFGGHHFHHHGGGHDGFHHHHHHHGHHGGHHGHHFGGGGGHHGGCAEG;;GGECCCGHH<GC0;BFFGEG0;CFB000000::...-./..------;.00
@M03495:530:000000000-LYBTV:1:1113:15109:20500 2:N:0:GTGACGTT+ATCTGGGA
ATATTTTGCCGTTGATAAACCAGTCTCCAAAGCTCACATGCTGACAGATCGGAAGAGCGTCGTGTAGGGAAAGAGTGTTCCCAGATGTGTAGATCTCGGTGGGCGCCGGATCATTAAAAAAAAAAGAAAAAACTAGAGATGGGATGGAACGAGATTGATTCGAATATGAACACAGAGGAACATATACAGAATCGAGAACGCATCAACGCAAGTGGAGTGAGTTTCAGATGACTACAGCATTTGTACAGTAG
+
DDDDDFFFFFCBGGGGGGFGGGHHHHHHHHHHHHHHHHHHHHHHHHHHHHHGGGGHHHGGGGGGBFGHGFGHHHHHHDDFGHHHHHHBG44344BDGAC1?E/1>/><////0333BFGHC?DCC/.0000-.110000000./0../00.....00:000.0<0.00:000/..0/.././00000000:00...<.:..-.-<0/.----0000.0.000000:00000000/000/000000000000
@M03495:530:000000000-LYBTV:1:1113:14800:20519 2:N:0:GTGACGTT+ATCTGGGA
ATATTTTGCCGTTGATAAACCACCCTCCCTGTGGTCGTTATCTTGCTCCTTCTGTCGTCAACGAATTTACTAATTCCAAAGCTCACATGCTGACAGATCGGAAGAGCGTCGTGTAGGGAAAGAGTGTTCCCAGATGTGTAGATCTCGGGGGTGGGCGCGTCATTAAAAAAAAAAAAAGTAAAAAGAGAGCGAGAAGACAGGGGACTACTAACCATGTAGACGTATCAATCTATGAGCGCGTAGCGAGTAGC
+
DDCCDFFFFFCCGGGGGGGGGGGGGHHGGHHHHHHHGGGHHHHHHHHHHHHHHHHHGGGHGHGGGHHHHHHHHHHHHHHHHHHHHHHHHHHHHHHHHHHHGGGGHHHGGGGGG?GGHGHHHHHHDBDDDGHHHCHGHG33@>22D@F///@----<<-;--.:;G0;CF;BFGGF;-.00:000.;//:.-:-9./0///..-;=.:/0;00;0000;000.:.0:00:00000000----9-.----.:0
@M03495:530:000000000-LYBTV:1:1113:6063:20534 2:N:0:GTGACGTT+ATCTGGGA
ATATTTTGCCGTTGATAAACCAGCTAATCCTGAAAAAAAAATCAAAGCTAAAAACTACAATGCTAAGACCACGATGTGACTGCTATCAAAGTTAGATATATATGTAAATTATTCATCTGTCAAATCCTAGAATTATATCATACCTGCTCCAGCAATCACGACCTGTAATGGTTTAGTGGGTTGTTCACTGTTTCTGAAAAATGAAGATAGTTGTCCAGCTTCCAAAAAGTTTATTGTGTTTTCTAGTGGAG
+
CCCCCFFFFFCBGGGGGGGFGGHDHHHHHHHHHHHHHGGGGHFCGGB2GFFHFHDHF3GH5GHFFHHHFGHEGFA1?BG4FF3GFDCGGHB4GGDGGGDGHHFHDGHHHHHBGHHFFHFGGHHHHGHGHBEHGHHFBB?GGF3BGFAFFFHFBFHHBHCF?/DGF<DGHGHFHHFHDGGEAE-.GGHB00=DDD00=DHHHHHGHHBCGFCFGG0;CC:CCGCCCBACFFGGGGGFFFF/CFBFBFBFF09
@M03495:530:000000000-LYBTV:1:1113:11387:20554 2:N:0:GTGACGTT+ATCTGGGA
ATATTTTGCCGTTGATAAACCAGGACTCAGGCTGGACCAAAGCTCACATGCTGACAGATCGGAAGAGCGTCGTGTAGGGAAAGAGTGTTCCCAGATGTGTAGATCTCGGTGGGGGGCGGATCATTAAAAAAAAAAAAAAAAAAACAAGATGAGATGTGGGATGAGAGAAGAACAGAAAGAAAAAAGATAGCACATATGATGCAACGTGATTCGGAGCTAGACACGCAACGAAGCAATGAAGCACTGTGGAA
+
CCDCCFFFFFCBGGGGGGGGGGHGHHHHHHHHHHGHHHHHHHHHHHHHHHHHHHHHHHHHHGGGGGHHGEGFEFBGGHGHHHHHHFGBBFGHGHHHHHG4@3@44?DFF/EE/</--9---<<1:11<:BBDFCB@9-------...//0110110<10..0.0010.0/0:////000/.//.-..<11110<10111<11010-.../11...-<.0:<11/.---9-...90/0:111<0/0/11:00
@M03495:530:000000000-LYBTV:1:1113:18468:20563 2:N:0:GTGACGTT+ATCTGGGA
ATATTTTGCCGTTGATAAACCAGCTAATCCTGAAAAAAAATCAAAGCTAAAAACTACAATGCTAAGACCACGATGTGACTGCTATCAAAGTTAGATATATATGTAAATTATTCATCTGTCAAATCCTAGAATTATATCATACCTGCTCCAGCAATCACGACCTGTAATGGTTTAGTGGGTTGTTCACTGTTTCTGAAAAATGAAGATAGTTGTCCAGCTTCCAAAAAGTTTATTGTGTTTTCTAGTGGAGG
+
CCCCCFFFFFCCGGGGGGGGGGHHGHHHHHHHHHHHHGGGHHHHHEHHHHGHHGHHHHHFHHHHHHHHHHHGGFGHHHHFGHGHHGHHHHGGHGHHHHHHHHHHHHHHHHHFHHHHHHHHHHHHFGHGHHHHHHHHHHHHHHGHGHHHHFGGFHHHGFGGGGGFHHHGHHFHHGFGHHG?FDDHHHHHHHHHHHDDGFHHHHFHHHHHHHGGHHFHHFFFFFCGHHHC0C;CFGFGBFBFGGFBBFFFFEG
@M03495:530:000000000-LYBTV:1:1113:13631:20570 2:N:0:GTGACGTT+ATCTGGGA
ATATTTTGCCGTTGATAAACCAGGACTCAGGCTGGTCCAAAGCTCACATGCTGACAGATCGGAAGAGCGTCGTGTAGGGAAAGAGTGTTCCCAGATGTGTAGATCTCGGTGGTCGCCGGATTATGTAAAAAAAAAAAACAGTAATACATGGTATCAAGGGTGTGTGTGAGTATCGAAGAAACGAGTACAAGAGCTCGGCAAACGTGAACTGCAGATGAAAGCATCGATAGAGAGAAGAAACAGAGCGTGGT
+
CCCCDFFFFFCCGGGGGGGGGGHGHHHHHHHHHHGHHHHHHHHHHHHHHHHHHHHHHHHHHGGGGHHHGEGGEFFHHHGHHHHHHHHBBFHHHHHHHFH@4B44BF4?F/?E>?////////?333?DDFGDC/@---.</1=<111011/11111:00...-...:.111111<C/.9///.....1110:./00.<.--.......0100001011<11/010.:...11:..0/0////<///-..-.
@M03495:530:000000000-LYBTV:1:1113:20233:20571 2:N:0:GTGACGTT+ATCTGGGA
ATATTTTGCCGTTGATAAACCAGCTAATTCCAAAGCTCACATGCTGACAGATCGGAAGAGCGTCGTGTAGGGAAAGAGTGTTCCCAGATGTGTAGATCTCGGGGGTCGCCGGATCATTAAAAAAAAAAACAACGAAGGAAGAAGCAGGGGAACGGGCATATAACGAGTAGAAAGCTGACGGATACGCACACGCAACAATCACTGACAACAGACGACGTCGTATGTGCATGATCTATCACAACAGATATCGA
+
DDCCEFFFFFCBGGGGGGGGGGHHHHHHHHHHHHHHHHHHHHHHHHHHHHHHHHGGGGHHHGGGGAFAFGHGHHHHHHGHFFGHHHHHHH4FB4E@4BGHHG/E@////<////<0FG11=FGD<><A<....-...../..//00/.--......--/0<1:1.....11110/0:0<.-...0...--.----9..0000110001.<//.-----<-9.//1111:1:1111<11:<0..//11<1..
@M03495:530:000000000-LYBTV:1:1113:3412:20586 2:N:0:GTGACGTT+ATCTGGGA
ATATTTTGCCGTTGATAAACCAGCTAATCCTGAAAAAAAAATCAAAGCTAAAAACTACAATGCTAAGACCACGATGTGACTGCTATCAAAGTTAGATATATATGTAAATTATTCATCTGTCAAATCCTAGAATTATATCATACCTGCTCCAGCAATCACGACCTGTAATGGTTTAGTGGGTTGTTCACTGTTTCTGAAAAATGAAGATAGTTGTCCAGCTTCCAAAAAGTTTATTGTGTTTTCTAGTGGAG
+
BBBBBFFFBFBBGGFGGGGGGGHHHHHHHBGFHHHHFGGGGHHHHGGBGHFHHHGHHHHHHGHGGFHHHHHHGGHFGHHHHHHHHHHHHHHHHGHGFHHHHHHHHHHHHHHHHHHGHHFHHHHHHHFFHHHHHHHHHGFFHHHBGHGHHHFHFFHGHHHGGGGGHHHHDGFFGFFFFHGCEGGGHGGHHHGGGH0DGHGHAGHHFF;GHCCFGGCGHHGFHHHFC0:;990CCFGFFB;;FFBF09F0A0;
@M03495:530:000000000-LYBTV:1:1113:4870:20597 2:N:0:GTGACGTT+ATCTGGGA
ATATTTTGCCGTTGATAAACCACCCTCCCTGTGGTCGTTATCTTGCTCCTTCTGTCGTCAACGAATTTACTAATTCCAAAGCTCACATGCTGACAGATCGGAAGAGCGTCGTGTAGGGAAAGAGTGTTCCCAGATGTGTAGATCTCGGGGGGCGGCGTCGCATTAAAAAAAAAAAAAGAATTGATATAGTAGAGTGAGAACATAGAATGAGAGGATCTGTAAGAATATAAGATGAACCTGAACTCGGTGAG
+
CCDCDFFFFFCBGGGGGGGGGGGGGHGGGHHGFHGHGGGHHHHHHGGHHHHHHGHHGGGHGHGGGHHHHHHHHHHHHHHHHHHHHHHHHHHHHHHHHHHHGGGGHHHGGGGEE?BFGGHHGHHH3BB3BFGHHCF33DD3222>@20//>---<--------.9:<:<:-@-9-@--9..0000<<000000000000:00/00:000:0000.://0000:000<00000:00000././000<......
@M03495:530:000000000-LYBTV:1:1113:15047:20599 2:N:0:GTGACGTT+ATCTGGGA
ATATTTTGCCGTTGATAAACCAGGGTCTCAGGCTGGACCAAAGCTCACATGCTGACAGATCGGAAGAGCGTCGTGTAGGGAAAGAGTGTTCCCAGATGTGGAGATCTCGGGGGTGGGCGGAGCATTTAAAAAAAAAAAAAATAAAAAGAGAGAGGGCCGAACTGCATATGCGCAACACTTAAGGAAGACCTATAGACTAGATTGAAGCAAACGTGGAGGAGTGACGTGCGCGTCGACTAACACGAGCGCGG
+
CCCCCFFFFFCCGGGGGGGGGGHGG4FGHHHHHHHGHHHHHHHHHHHHHHHHHHHHHHHHHHGGGGHHHGEFGFFFGHHGFHHHHHGH4BBGHFHGHHFG33133B?4B//ED//////----.000=DGFHG--@??---<000009.:<.......----.000:0<00..-<-:.00000<B/..//00000<<000000000000/0..<.......:.00....-<<-----.-0<00.-------
@M03495:530:000000000-LYBTV:1:1113:28604:20639 2:N:0:GTGACGTT+ATCTGGGA
ATATTTTGCCGTTGATAAACCAGCTAATCCTGAAAAAAAAATCAAAGCTAAAAACTACAATGCTAAGACCACGATGTGACTGCTATCAAAGTTAGATATATATGTAAATTATTCATCTGTCAAATCCTAGAATTATATCATACCTGCTCCAGCAATCACGACCTGTAATGGTTTAGTGGGTTGTTCACTGTTTCTGAAAAATGAAGATAGTTGTCCAGCTTCCAAAAAGTTTATTGTGTTTTCTAGTGGAG
+
AABBBFFFFFDAEFGGGCFFGCHHBGHHFAGGGHFCFECEGCGFHHBHGGFHHHGHHHHFFFGHH5EGH2FCDFHGFHE4FHFGFFFHBHHHHHHHHHFHHHHHFGHHHHHHGHHHHHEHFHHF433BGFHHHGHHHGHHBHFFHFHHBGHG2GHFFHGCGGGFFHGBBGHHHHHFHHEEEGGGHHHHGHHGGDGHHHGHFEGGHEF0GFGGHHH0GGG0CHHH00.AA99BFF00C0/;BF0FF000.0.
@M03495:530:000000000-LYBTV:1:1113:21510:20668 2:N:0:GTGACGTT+ATCTGGGA
ATATTTTGCCGTTGATAAACCACCCTCCCTGTGGTCGTTATCTTGGTCCTTCTGTCGTCAACGAATTTACTAATTCCAAAGCTCACATGCTGACAGATCGGAAGAGCGTCGTGTAGGGAAAGAGTGTTCCCAGATGTGTAGATCTCGGAGGTGGCCGTGTCATTTAAAAAAAAAAATATAAAATGTAGACAGTGGTGAGAATGATAGTAAGAGTAAAAAGTGCATAGTAAAAGACTGGTCACTACGGAGTT
+
EEEEEFFFFFDCGGGGGGGGGGGGGHHGGHHHHHHHGGGHHHHHHHHHHHHHHHHHGGGHGHGGGHHHHHHHGHHHHHHHHHHHHHHHHHHHHHHHEGHHGGGGHHHGGGGEG?FFGGHHHHHHBDD3DFHHHHHFFD33F22@FHFA//<///00//-0<<F11<FBFGGGCEEG.011111<0111111/<:/1.1.1101011111<110111110.0111110111<11</10.111011/...../
@M03495:530:000000000-LYBTV:1:1113:27537:20677 2:N:0:GTGACGTT+ATCTGGGA
ATATTTTGCCGTTGATAAACCAGCTAATCCTGAAAAAAAAATCAAAGCTAAAAACTACAATGCTAAGACCACGATGTGACTGCTATCAAAGTTAGATATATATGTAAATTATTCATCTGTCAAATCCTAGAATTATATCATACCTGCTCCAGCAATCACGACCTGTAATGGTTTAGTGGGTTGTTCACTGTTTCTGAAAAATGAAGATAGTTGTCCAGCTTCCAAAAAGTTTATTGTGTTTTCTAGTGGAG
+
CBBBCFFFFFCAGGGGGGGGGGHHHHHHHFGGHHHHHGGGGHHHHHGHHHHHHHGHHHHHHHHHHHHHHBHHGGHGHGHFHHHHHHHHHGHHHHHHFHHHHHHHHHHGHHHHHGHHHHHHHHHHFFHGHHFHHHHHHHHHHHDGHHHHHFGGFFHHFHHGGGGGHHHHHHHHGFHGGHC>EGGGHGHHHHGHHHDGFFG0.CG0DFGHGEHHGFCCFHHGHF/C;GCEGGGGGGGGGGBFFGFGGGFG.0;
@M03495:530:000000000-LYBTV:1:1113:13085:20685 2:N:0:GTGACGTT+ATCTGGGA
ATATTTTGCCGTTGATAAACCACCCTCCCTGTGGTCGTTATCTTGCTCCTTCTGTCGTCAACTAATTCCAAAGCTCACATGCTGACAGATCGGAAGAGCGTCGTGTAGGGAAAGAGTGTTCCCAGATGTGTAGATCTCGGTGGTGGGCGGATCATTAAAAAAACAAAAAAAAGTCACAGGAGCAGAGGGAGAGTATTACTTCTACGACGAACTGGTATTAGTATCAAATTAGAGAACGATCACACTCGAAG
+
CCCCDFFFFFDCGGGGGGGGGGGGGHHGGHHHHHHHGGGHHHHHHHHHHHHHHHHHGGGHGHHHHHHHHHHHHHHHHHHHHHHHHHHHHHHHGEGGGHHGGGGFG?FHHFHHHHFGFGBDDGHHGFGHHH3D33333?BF/?D/////>----01>00DDF<@..<C.<---.000:00...<.//.......000000000:00...----.0/000<000000000000000<0:...../00//../.
@M03495:530:000000000-LYBTV:1:1113:19335:20686 2:N:0:GTGACGTT+ATCTGGGA
ATATTTTGCCGTTGATAAACCACCCTCCCTGTGGTCGTTACTTGCTCCTTCTGTCGTCAACGATACTAATTCCAAAGCTCACATGCTGACAGATCGGAAGAGCGTCGTGTAGGGAAAGAGTGTTCCCAGATGTGTAGATCTCGGGGGTGGCCGGGGCATTAAAAAAAAAAAAAAAATAAAGAAAACAAGTAGCAGGATGTATTACATAGAGAAGATACAAGCATTAATGGACGATATACGAGTACTGTCAA
+
CCCCDFFFFFDDGGGGGGGGGGGGGHHGGHHHHHHHGGGHGHHHHHHHHHHHHHHGGGHGHGGHGGHHHHHHHHHHHHHHHHHHHHHHHHHHGHHHGGGGHHHGGGGGG?FGHGGHHHHHHHF?FFHGHHHH33?FGBG2FFAA/>C--@..-----:/<1CCGHG-ADF;-=---<0<111.///.</<11110..0001111:11111110/01<1100./<111<1100<<<<>11.9.9.:11<111
@M03495:530:000000000-LYBTV:1:1113:26660:20694 2:N:0:GTGACGTT+ATCTGGGA
ATATTTTGCCGTTGATAAACCAGCTAATCCTGAAAAAAAAATCAAAGCTAAAAACTACAATGCTAAGACCACGATGTGACTGCTATCAAAGTTAGATATATATGTAAATTATTCATCTGTCAAATCCTAGAATTATATCATACCTGCTCCAGCAATCACGACCTGTAATGGTTTAGTGGGTTGTTCACTGTTTCTGAAAAATGAAGATAGTTGTCCAGCTTCCAAAAAGTTTATTGTGTTTTCTAGTGGAG
+
BBBBBBFFFFBAGGCGGGFFGFFHHHHHHHGHGHGBGGEGGHHFHHHHGFFHHHGHHHHHHHHHHFGGGHHHFGHGHHGHHFHFGHHGGHEGHHHHHEHHHHHHHHHHHHHGHHHHHHHHHHGHFFHHHHHGHGHHHHHHHHGFHHHFHHFGGGGHHGHGGGGGFGHGHHHHHHHHHHGFDGGGFHHHHHFHBF<DGGHDHGHBGGCHFHHHFHBGHHGHHH:CGH:A?9BBFFGGGGCBFFBF90FFG09
@M03495:530:000000000-LYBTV:1:1113:10275:20696 2:N:0:GTGACGTT+ATCTGGGA
ATATTTTGCCGTTGATAAACCAGCTAATCCTGAAAAAAAAATCAAAGCTAAAAACTACAATGCTAAGACCACGATGTGACTGCTATCAAAGTTAGATATATATGTAAATTATTCATCTGTCAAATCCTAGAATTATATCATACCTGCTCCAGCAATCACGACCTGTAATGGTTTAGTGGGTTGTTCACTGTTTCTGAAAAATGAAGATAGTTGTCCAGCTTCCAAAAAGTTTATTGTGTTTTCTAGTGGAG
+
CCCCCFFFFFBBGGGGGGGGGGHHHHHHHHHHHHHHHGGGGHHHHHHHHHHHHHGHHHHHHHHHHHHHHHHHGGHGHHHHHHGHGHHHHHHHHHHHHHHHHHHHHHHHHHHHHHHHHHHHHHHHHHHHHHHHHHHHHHHHHHHHHHHHGHHHGHHHHHHGGGGGHHGHHHHHHHHHHHFHGGGGHHHHHHHHHHGHHFHHGHHHGFHHHHHHHHHGHHBCHHGHGFCEEFGGGGGGGFCFFBFGGBFGE;;
@M03495:530:000000000-LYBTV:1:1113:22691:20701 2:N:0:GTGACGTT+ATCTGGGA
ATATTTTGCCGTTGATAAACCAGCTAATCCTGAAAAAAAAATCAAAGCTAAAAACTACAATGCTAAGACCACGATGTGACTGCTATCAAAGTTAGATATATATGTAAATTATTCATCTGTCAAATCCTAGAATTATATCATACCTGCTCCAGCAATCACGACCTGTAATGGTTTAGTGGGTTGTTCACTGTTTCTGAAAAATGAAGATAGTTGTCCAGCTTCCAAAAAGTTTATTGTGTTTTCTAGTGGAG
+
BBBBBFFFFFDAEGGGFGGGGGFHHHHHGHHHHHGHHGGGGHHHHHHHHHHGGHGHHHHHHGHHHHHHHGGHGGHGHHGGHHGHHHHHHHHGHHHHHHHHHHHHHHHHHHHHHHHHHHHHHHHHHFGFGHHHHHHHHHHHHHGGHHHHHGFFFFHHHHHGGGGGHHHHHHHGHHFFGHGHGGGFHHHHHHHHHH=GHHGHAGHHHFFFHHGHHHHGHGFGHF:CCH.CEGGGGGGEFF/CFBFFFEGGE0:
@M03495:530:000000000-LYBTV:1:1113:15430:20702 2:N:0:GTGACGTT+ATCTGGGA
ATATTTTGCCGTTGATAAACCACCCTCCCTGTGGTCGTTATCTTGCTCCTTCTGTCGTCAACGAATTACTAATTCCAAAGCTCACATGCTGACAGATCGGAAGAGCGTCGTGTAGGGAAAGAGTGTTCCCAGATGTGGAGATCTCGGGGGGCGGCGGGTTATTAAAAAAAAAAAAAAAGGAAAAAGAAGTAGATACGACGACACGTGAGAGCATAGTGGACTGACATGCGAGTGGTACAGTATAGTGAGTG
+
DCCCDFFFFFECGGGGGGGGGGGGGHHGGHHHHHHHGGGHHHHHHHHHHHHHHHHHGGGHGHGGGHHHHHHHHHHHHHHHHHHHHHHHHHHHHHHHHHHGGGGHHHGGGGEG/FGHGGHHHHHHHDBDFGHHGHHFF2BF2=22>0F//<---------.9011::1:CF<@AA<---..////.<../1111111...-----.:...10.:0:0<1.000.00010<.9--..11111:11111:1010
@M03495:530:000000000-LYBTV:1:1113:16201:20704 2:N:0:GTGACGTT+ATCTGGGA
ATATTTTGCCGTTGATAAACCAGGACTCAGGCTGGACCAAAGCTCACATGCTGACAGATCGGAAGAGCGTCGTGTAGGGAAAGAGTGTTCCCAGATGTGTAGATCTCGGGGGGCGCCGTATCATTAAAAAAAAAAAAAAATGTGAGAAACGTACAGAACGACGAAGAAGGCAACGACCACAAGGAAACTGAGTCAAAAGTCCTGATGACAATCACGTTTCACACTTGTCACTACCACGAATATAGGACTAG
+
DDEDDFFFFFCBGGGGGGGGGGHGHHHHHHHHHHGHHHHHHHHHGHHHHHHHHHHHHHHHHGGGGHHGGFGFEEFGFGGHHHHHHGHBBBGHHHHHFHFFG34444BFF/><--<-9--.<<11<11::F=FA9B@9---.011111<0/.....11:/..-9--.<//..<..-.---...<<.///11<0111110<:111011110<:00:0...:01110/10101111/<:0.-9..111000<:0
@M03495:530:000000000-LYBTV:1:1113:13378:20716 2:N:0:GTGACGTT+ATCTGGGA
ATATTTTGCCGTTGATAAACCAGCTAATCCTGAAAAAAAAATCAAAGCTAAAAACTACAATGCTAAGACCACGATGTGACTGCTATCAAAGTTAGATATATATGTAAATTATTCATCTGTCAAATCCTAGAATTATATCATACCTGCTCCAGCAATCACGACCTGTAATGGTTTAGTGGGTTGTTCACTGTTTCTGAAAAATGAAGATAGTTGTCCAGCTTCCAAAAAGTTTATTGTGTTTTCTAGTGGAG
+
CCCCCFFFFFCCGGGGGGGGGGHHHHHHHHHHHHHHHGGGGHHHHHHHHHHHHHGHHHHHHHHHHHHHHHHHGGHGHHHHHGHHHHHHHHHGHHHHHHGHHHHHHHHHHHHHHHHHHHHHHHHHHHHHHHHHHHHHHHHHHHGFHHHGHHGGHGFHHHHGGGGGHGHGHHGGHHHHHHHHGGGGHHHHGHHHHHGGHHGHFGHHFHFHGHHHHGFHHHCHHGCCFCCFGGGFFGGFGFCFFFGGGGGGF0:
@M03495:530:000000000-LYBTV:1:1113:15006:20744 2:N:0:GTGACGTT+ATCTGGGA
ATATTTTGCCGTTGATAAACCAGCTAATCCTGAAAAAAAAATCAAAGCTAAAAACTACAATGCTAAGACCACGATGTGACTGCTATCAAAGTTAGATATATATGTAAATTATTCATCTGTCAAATCCTAGAATTATATCATACCTGCTCCAGCAATCACGACCTGTAATGGTTTAGTGGGTTGTTCACTGTTTCTGAAAAATGAAGATAGTTGTCCAGCTTCCAAAAAGTTTATTGTGTTTTCTAGTGGAG
+
AAAABBD5DFDAEGAGG5FGGGHHHFFHH5FFFHHBGEGEGHHHHD5BFF5GEDEHHGHBGHHGHHHHHEBGECHG?FGGHF34FFGHD@BBEFGH4FFHHHFEFFGEGHHHFF4DGFFHHHHFHEGFGFG3DEGFG4GHGGFFGH0GHG??FGBGBGFDDC@/G<F1FGHDF<G1>>><EEGDEFDGGBDDDF<GHHHH..<D00CG00;:CGHHHHBFCG;0G;GEF9FBFGBFBF/;:CBB;0CGF99
@M03495:530:000000000-LYBTV:1:1113:24732:20748 2:N:0:GTGACGTT+ATCTGGGA
ATATTTTGCCGTTGATAAACCAGCTAATCCTGAAAAAAAAATCAAAGCTAAAAACTACAATGCTAAGACCACGATGTGACTGCTATCAAAGTTAGATATATATGTAAATTATTCATCTGTCAAATCCTAGAATTATATCATACCTGCTCCAGCAATCACGACCTGTAATGGTTTAGTGGGTTGTTCACTGTTTCTGAAAAATGAAGATAGTTGTCCAGCTTCCAAAAAGTTTATTGTGTTTTCTAGTGGAG
+
CCCCCFFFFFBCGGGGGGGGGGHHHHHHHHHGHHHHHGGGGHGFHHFHHGHEGHGHHHHHGHHHHHHHHFHHGGHGHHHHHGHHHHHHHFGHHHHGHHHGHHHHHHHHHHHHHHHHHHGHGHHFFFFGFFFHHHHHHGHFGHHHHHHHHHHGFFBHHHHGCGFGGGFHHFHHHHHHDGFEAF?EEFGHHHHHHH=GFHFHFFFDF0FHHGGFHHHB0CHGFHG00:CAAGFFBFFBFF;FGGGGGG00C0;
@M03495:530:000000000-LYBTV:1:1113:26658:20755 2:N:0:GTGACGTT+ATCTGGGA
ATATTTTGCCGTTGATAAACCAGCTAATCCTGAAAAAAAAATCAAAGCTAAAAACTACAATGCTAAGACCACGTTGAGACTGCTATCAAAGTTAGATATATATGTAAATTATTCATCTGTCAAATCCTAGAATTATATCATACCTGCTCCTGCAATCACGATCTTTAATAGTTTAGTGGGTTGTTTACTTTTTCTGAAAAATTAAGATAGATGTCCAGCTTCCAAAAAGTTTATTGTGATTTCTTGTGGTT
+
11>AABDFFBD>EF1FD31AF0F0BFGD13D11B11B0AAAF11BG1011D1FG/GH11AAGF2F21BG0FC/BG//1/1@101BEGF2111BG2B222@B2DB2BG2FGF2GFDD2BFG222>F111>11<2FG2GHB2BD101101B11B10@21@1////@1@GGF1<?1@FF<10?.F-<<01<<1<<1/00<0<=.</<=0DGFB0;0;00:C/000GC00:.::0900;00000;90000;0.9.
@M03495:530:000000000-LYBTV:1:1113:10996:20762 2:N:0:GTGACGTT+ATCTGGGA
ATATTTTGCCGTTGATAAACCAGCTAATCCTGAAAAAAAAATCAAAGCTAAAAACTACAATGCTAAGACCACGATGTGACTGCTATCAAAGTTAGATATATATGTAAATTATTCATCTGTCAAATCCTAGAATTATATCATACCTGCTCCAGCAATCACGACCTGTAATGGTTTAGTGGGTTGTTCACTGTTTCTGAAAAATGAAGATAGTTGTCCAGCTTCCAAAAAGTTTATTGTGATTTCTAGTGGAG
+
CCCCCFFFFFDAGGGGGGGGGGHHHGHHHHHHHHHHHGGGGHHHHHHGHGHFHHGHHHHHHGHHHHHHHHHHGFHGHHGGFFGHHHHGHHHHHHFFGGHHHHHHHHHHHHHHHHHGHHHHHGHHHHHGHHHHHHHHHHGHHHGGHHFHHHHHBHHFFGHGGCGGHHHHGGFGHHHHGHHHGGCGHHHHHEHHHHFGHFHHFFHHFHFHCGGFHGG;GF/GGC/CGFHFGGGGGEBF090=BFFEB0FFF0.
@M03495:530:000000000-LYBTV:1:1113:7701:20773 2:N:0:GTGACGTT+ATCTGGGA
ATATTTTGCCGTTGATAAACCAGCTAATCCTGAAAAAAAAATCAAAGCTAAAAACTACAATGCTAAGACCACGATGTGACTGCTATCAAAGTTAGATATATATGTAAATTATTCATCTGTCAAATCCTAGAATTATATCATACCTGCTCCAGCAATCACGACCTGTAATGGTTTAGTGGGTTGTTCACTGTTTCTGAAAAATGAAGATAGTTGTCCAGCTTCCAAACAGTTTATTGTGTTTTCTAGTGGAG
+
BABCCFFFFFCCGGGGGGGGGGHHHHFHHBGHHHHHHGGGGHHHHHHGHHGHHHGHHGHHHHHHHFHHHHFHGGHGHHHHHGEHHHHHHHHHHHHHHHHHHHHHHHHHHHHHHHHHHHHHHHHHHHHGHHHHHHHHHHHGHHHHHHGGHHGGFGHHFHHGGGGFHGHHGHHHHHHHGFHGGGGGHGHHF0=GHGGGHFFH.CFGFHGHHHHHHHFFHFCGEG000C.:C0CBBFFFBBFFGGGGGGGGF09
@M03495:530:000000000-LYBTV:1:1113:19220:20775 2:N:0:GTGACGTT+ATCTGGGA
ATATTTTGCCGTTGATAAACCAGAACCATCCAAAGCTCACATGCTGACAGATCGGAAGAGTGTCGTGTAGGGAAAGAGTGTTCCCAGATGTGTAGATCTCGGTGGGCGGCGGATCATTAAAAAAAAAAAAAAAAGAAGACAAGACAAGCGCTCGGCAAATTGAGAGGAACACATATAATATCTTAGGATACTAGGCAAAGGGGGGGTAGCGGACTGTCATCTGGCGGAGATAAGTGTCGTTAGAGACACGG
+
DDCCDFFFFFCCGGGGGGGGGGHHHHHHHHHHHHHHHHHHHHHHHHHHHHHHHHGGGGHHGHHHGFFBFGHGGHHHHHFG@DFGHHHHHHFG44B444B4BF1?E/1>//>////01=FFFGHC>ACCC?----<9./0///./<//...-..--.--.11110.0.././/.00111111111<:011<0111</0..//.-----..0---9-.011111110-----/1101<1:.....101//:.-
@M03495:530:000000000-LYBTV:1:1113:23221:20776 2:N:0:GTGACGTT+ATCTGGGA
ATATTTTGCCGTTGATAAACCAGCTAATCCTGAAAAAAAAAATCAAAGCTAAAAACTACAATGCTAAGACCACGATGTGACTGCTATCAAAGTTAGATATATATGTAAATTATTCATCTGTCAAATCCTAGAATTATATCATACCTGCTCCAGCAATCACGACCTGTAATGGTTTAGTGGGTTGTTCACTGTTTCTGAAAAATGAAGATAGTTGTCCAGCTTCCAAAAAGTTTATTGTGTTTTCTAGTGGG
+
CCCCCFFFFFBBGGGGGFGGGGHHHHHHHHHGHHHHHGGGGGHHHHHHHHHHHHHGHHHHGHHHHHHGHHHGHGGHGGGHHGFGFHHHHHHHGHHGGFHHHHHHHGHGHHHHHHHHGHHHHHHHHHFHGHHHHHGHHHHHHHHFHHHHHHHGGHHHHGHHDEFGGHFHHHHHHHHHHFFGHGGGGHGHHHHHHHGGHHHHHHHHFGHHFHFHHFHGHGHFHF;BCF;EFEBFFGGGFGGBFBFBFBFFBC.
@M03495:530:000000000-LYBTV:1:1113:15951:20802 2:N:0:GTGACGTT+ATCTGGGA
ATATTTTGCCGTTGATAAACCAGCTAATCCTGAAAAAAAAATCAAAGCTAAAAACTACAATGCTAAGACCACGATGTGACTGCTATCAAAGTTAGATATATATGTAAATTATTCATCTGTCAAATCCTAGAATTATATCATACCTGCTCCAGCAATCACGACCTGTAATGGTTTAGTGGGTTGTTCACTGTTTCTGAAAAATGAAGATAGTTGTCCAGCTTCCAAAAAGTTTATTGTGTTTTCTAGTGGGG
+
BBBBBFFFFFD>AE4GFGGGBFHEFGFHGHHHHHHHGCEE0FGHGGHFHFFHHFEHHBHGGFFFF53FFFFFGC1FCGFHHEGHHFFHBF3@FGHHFGHHGHHHFHHFFGHHHHFF4EGHFHHB??CFGHHGGHHHFEHGHHBGDHHHGHBF0GFHHHHGGC@DFGHHHH1?GF11=>FGAFGDEHEFHD==<D000DDDAGHFG00;0;0;CGCGHE/;CH/C0C..9CFGGFF0;B9/B;0;90BFE.9
@M03495:530:000000000-LYBTV:1:1113:27611:20805 2:N:0:GTGACGTT+ATCTGGGA
ATATTTTGCCGTTGATAAACCGGAGGACTCAGGCTGGACCAAAGCTCACATGCTGACAGATCGGAAGAGCGTCGTGTAGGGAAAGAGAGGTCCCAGATGTGCAGGTCTCTGCGGAGGCCCGCTCGCTGATAAAGCTAGTTCCGTATTCACGTGGCCGAAGTAGTTGACGCTCAGGACTAGACGCCGACTGTCGTGTAATGTGACATCTTAGCGCCGTACAACGCCGCACACGCGACGCGAGCGGTGCGAGG
+
?AAAADFBF1AAEG13FG11F00AAEAFGBA10F0BEFCG/AAGHF1GHGEB11FGGFC01BFFEAEH0>/?/>>EB01BF0>/EBF0?/1B10F1/>1>B22100111211//<///<///////?//?D11111=><<11.1001000....-.----.;0;00;0...;.///.;9/00.9-----9//-:--9//9/9////9/////------9-//;9-9--;--9----@-----9--99-;--
@M03495:530:000000000-LYBTV:1:1113:20071:20807 2:N:0:GTGACGTT+ATCTGGGA
ATATTTTGCCGTTGATAAACCAGCTAATCCTGAAAAAAAAATCAAAGCTAAAAACTACAATGCTAAGACCACGATGTGACTGCTATCAAAGTTAGATATATATGTAAATTATTCATCTGTCAAATCCTAGAATTATATCATACCTGCTCCAGCAATCACGACCTGTAATGGTTTAGTGGGTTGTTCACTGTTTCTGAAAAATGAAGATAGTTGTCCAGCTTCCAAAAAGTTTATTGTGTTTTCTAGTGGAG
+
CCCCCFFFFFCAGGGGGGGGGGHHHHHHHHHHHHHHHGGGGHHHHHHHHHHGHHGHHHHHHHHHHHHHHHHHGGHGHHHHHGHHHHHHHHHHHHGHHHHHHHHGHHHGHHHHHGHHHHHHHHHHHHHGHFHFHHHHHHHHHHHFHHHHHHHHFHHHHHHGGGGGHHGFGHHHHHHHDGHHGFGGHHHHHHHHFGDGFHHHHHHHGGGHHHHHFFH0GCCFHHGHGH.9AFBFGGGFFF/FFGGGFFGEF9A
@M03495:530:000000000-LYBTV:1:1113:9888:20850 2:N:0:GTGACGTT+ATCTGGGA
ATATTTTGCCGTTGATAAACCAGCTAATCCTGAAAAAAAAATCAAAGCTAAAAACTACAATGCTAAGACCACGATGTGACTGCTATCAAAGTTAGATATATATGTAAATTATTCATCTGTCAAATCCTAGAATTATATCATACCTGCTCCAGCAATCACGACCTGTAATGGTTTAGTGGGTTGTTCACTGTTTCTGAAAAATGAAGATAGTTGTCCAGCTTCCAAAAAGTTTATTGTGTTTTCTAGTGGAG
+
A>ABBFFFFFBBGGGGGGGGGGHHHHHHHDGHHHHHHGGGGHHHHGFHHHHGHHGHHHHHHHHHHHHHHFHHFGHGHHHHHHHHHHHHFHHFGGHHHHHHHHHHHHHHHHHHGHHHHHHHHHFHH3EFHHHHHHHHGFHHHHHHHHHFHF?GFHHHHHHGGGGGGHHFHHHHHHHGDHFADFCCGHGHGHHGFH=DHFGHCGHH0GCFHGGBGHBHCFGHFGCCGHCADBFBFGFFGFBFGEGGGGGG?;9
@M03495:530:000000000-LYBTV:1:1113:27216:20851 2:N:0:GTGACGTT+ATCTGGGA
ATATTTTGCCGTTGATAAACCAGCTAATCCTGAAAAAAAAATCAAAGCTAAAAACTACAATGCTAAGACCACGATGTGACTGCTATCAAAGTTAGATATATATGTAAATTATTCATCTGTCAAATCCTAGAATTATATCATACCTGCTCCAGCAATCACGACCTGTAATGGTTTAGTGGGTTGTTCACTGTTTCTGAAAAATGAAGATAGTTGTCCAGCTTCCAAAAAGTTTATTGTGTTTTCTAGTGGAG
+
BBBBBFFFFFBBGGGGGGGGGGHHHHHHHHHHHHHHHGGGGHHHHHHHHHHHHHGHHHHHFHHHHGHHHHHHGGHGHHHHHHHHHHGHHHHHHHHHHHHHHHHHHHHGHHHHHHHHHHHHHHHHHHHHHHHHHHHHHHHHHHHHDDFGHFGBGFEDGHHGGGGGH1F11<FGFFHHFGFHDGGDGHHHHHHFDGDGBD<DCHHHDB;F0GHHH;GFHFHFHHCGBG..:0CFGFGB9CCBBFFGFFBB.0C
@M03495:530:000000000-LYBTV:1:1113:27716:20865 2:N:0:GTGACGTT+ATCTGGGA
ATATTTTGCCGTTGATAAACCAGGACTCAGGCTGGACCAAAGCTCACATGCTGACAGATCGGAAGAGCGTCGTGTAGGGAAAGAGTGTTCCCAGATGTGTAGAACTCTGGGGGCGGCGCATGATTGAAAAAAAAAAAGAAGACAAGTTCTGGAGGTACTAGTGGCTGGCGGAGTCGTCGGTAGTGAGTAGAGTTGTGTAGGTCGAGGTGTTCAGTGATCAGCGTTCAGTAAACATGCCTGCTGTACTCGAA
+
CCCCCFFFFFCAGGGGGGGGGGHGGHHHHGHHHHGGHHHHHHHHHHHHHHHHHGHHHHFHGGGGGFHHGAAE>EBFGBFFHFHFHBFB4@FGFHHHHFG@4B443334432>/////>--..11>1<<D<G-A-:A?.;./0///.;0;00;0.9.00000;0......----.9-9.-:;..0/0;00000000;.;00000;---..;.00000000000.:..90000000009:;0.0000000;;/
@M03495:530:000000000-LYBTV:1:1113:9391:20869 2:N:0:GTGACGTT+ATCTGGGA
ATATTTTGCCGTTGATAAACCAGGACTCAGGCTGGACCAAAGCTCACATGCTGACAGATCGGAAGAGCGTCGTGTAGGGAAAGAGTGTTCCCAGATGTGTAGATCTCGGGGGTGGGCGGATCAATTAAAAAAAAAAAAAAAGGACTACTATTGTATGCGATAAGATCTGACCAGAACACACTTAATTGCATAGAGGGTTGTGTCATCTGCATAGCTCGTGGAAATGTCGCTGTGCACTGACAAGCAAGGGG
+
CCCDCFFFFFCCGGGGGGGGGGHGGHHHHHHHHHGHHHHHHHHHHHHHHHHHHHHHHHHHHGGGGHHHGEGGEG?GGHGHHHHHHGGBBFHGHHHHHDGFGE4@4DFG//>C////?//---01111<<DD-A-:A-9:-;../.;//0000000:0;..:..0000:000/;..////../00000000000;:/...-../0;000000000000.-;.D000000....:/0000:0000::///..-
@M03495:530:000000000-LYBTV:1:1113:17458:20870 2:N:0:GTGACGTT+ATCTGGGA
ATATTTTGCCGTTGATAAACCAGAGGACTCAGGCTGGACCAAAGCTCACATGCTGACAGATCGGAAGAGCGTCGTGTAGGGAAAGAGTGTTCCCAGATGTGTAGATTTCGGTGGGCGCCGGCTACATAAAAAAAAAAAAAGAAAAAGAAGCGGGGGGGGGTAGAGGGTGAGCGTAGAGGGAGACTAGGGTGCTAGCATGCTAAGTCATAACAACAATGAGAGGTAGAGGCATCACGACAATCGAACGCACA
+
CCCCCFFFFFCBGGCGGGGGGGHHHGGHHHGHGHHHGHHHHHHHHHHHHHHHHHHHHHHHHHHGGGGHGHGGGGEFBGGHGGGHHHHFGG@DFGHGHHG@4443B44BG?>??E////>///</22F22@GF><A-<AC-...//..:.//----------.:///.;...:-;.-.//.9...////.;..//9///////9////9/////.;;///;//.//////..////..---//../.-.---
@M03495:530:000000000-LYBTV:1:1113:5145:20885 2:N:0:GTGACGTT+ATCTGGGA
ATATTTTGCCGTTGATAAACCAGCTAATCCTGAAAAAAAAATCAAAGCTAAAAACTACAATGCTAAGACCACGATGTGACTGCTATCAAAGTTAGATATATATGTAAATTATTCATCTGTCAAATCCTAGAATTATATCATACCTGCTCCAGCAATCACGACCTGTAATGGTTTAGTGGGTTGTTCACTGTTTCTGAAAAATGAAGATAGTTGTCCAGCTTCCAAAAAGTTTATTGTGTTTTCTAGTGGAG
+
BBBBBFFFFFBBGGGGGG5FGGFGHHHHGGHHHHHGHGGGGHHGHGHFHGFHFHGHHFHGFHHFHHHHHGHHGGHGGHHHHHGGFHHHHHHGHEHHHHHHHHHHHHHGHHHHHHHHHHHHHHHHHFHFHGHGHHHHGFHHHHFGHHHHHHCCGFFGHGHDGGGGHGHHHHHHHHHHFHGGCGGGHHHHHHHHHHDGHHBGHHHHGHFGHHFFGC0:CC:CGG/:;;C?DFFGGGGGFBBB/FBFFFFGFC.
@M03495:530:000000000-LYBTV:1:1113:24411:20907 2:N:0:GTGACGTT+ATCTGGGA
ATATTTTGCCGTTGATAAACCACCCTCCCTGTGGTCGTTATCTTGCTCCTTCTGTCGTCAACGAATTTACTAATTCCAAAGCTCACATGCTGACAGATCGGAAGAGCGTCGTGTAGGGAAAGAGTGTTCCCAGATGTGTAGATCTCTGTGGGGGGCGCGTACATAAAAAAAAAAAAAAGCCACGTAGTAGGTGTGAACGTAATGATAGCAAAACGCGAGAGTTACTGATGGCGCATACACGTGTACGTGCT
+
CDDDDFFFFFCCGGGGGGGGGGGGGHHGGHHHHHHHGGGHHHHHHHHHHHHHHHHHGGGHGHGGGGHHHHHHFHHHHHHHHGHHHHHHHHHHHHHHHHHHGGGGHHHGGGGEG?GGGGHHGHHHBDD3DGHHH?D?BG33@222@D2@DD2///----:---.;90009-;99:9--9.../9-9/9;B000009000....;00:;00090/.-------0000000000/-.-..000.:.//0./:..
@M03495:530:000000000-LYBTV:1:1113:25148:20924 2:N:0:GTGACGTT+ATCTGGGA
ATATTTTGCCGTTGATAAACCAGGACTCAGGCTGGACCAAAGCTCACATGCTGACAGATCGGAAGAGCGTCGTGTAGGGAAAGAGTGTTCCCAGATGTGTAGAACTCGGGGGGCGCCGGAAGATTAAAAAAAAAAAACGAAAAAAATCCGCGCAGAGGGCTGTCATACATAGTCGGCTGCCCACACACTACCAGCAAGTGACGCACAATGACAGATCAGAGGAACGGTGATGTCGTGATGAGCGTATGCGG
+
ABCCCFFFFFBBGGGGGGGGGGGGHGHHHHGHFHGHHHHHHHHHHHHHHHHHHHHHHHHHHGEGGHHHGBEE>EFFGHGHHHHHHBGBBFDFGHHHHDG44344333?E/EB--9-:-:--..:9;BFBB-C-9;-;.-...-.--.9/.:-----..:;..;////9///:::.-9.-..:9...../:////.///////..---///////////:9/../.....:////...//////-...//;-
@M03495:530:000000000-LYBTV:1:1113:23263:20926 2:N:0:GTGACGTT+ATCTGGGA
ATATTTTGCCGTTGATAAACCAGCTAATCCTGAAAAAAAAATCAAAGCTAAAAACTACAATGCTAAGACCACGATGTGACTGCTATCAAAGTTAGATATATATGTAAATTATTCATCTGTCAAATCCTAGAATTATATCATACCTGCTCCAGCAATCACGACCTGTAATGGTTTAGTGGGTTGTTCACTGTTTCTGAAAAATGAAGATAGTTGTCCAGCTTCCAAAAAGTTTATTGTGTTTTCTAGTGGAG
+
ABBBBFFFFFBBGGGGGGGGGGHHHHHHHHHHHHHHHGGGGHHHHHHHHHHHGHGHHHHHGHHHHHHHHHHHGGGGFFFFFFGHHHGHHFFHGHHHHHHHHHHHGHHHHHHHHHHHHHHHHHHHHHHGHFHHHGGHHHHHHHFFHHGHFHFGCFHHFHHGGGGGHHHHHGHHHHHHFGEHGGCGHHGHHHHHHHGHHGHHCGHHHFCGFGHHHHHEFGGHHHGFC:CEEFFGGGGGGGFBFGGF0;BBF0A
@M03495:530:000000000-LYBTV:1:1113:8772:20927 2:N:0:GTGACGTT+ATCTGGGA
ATATTTTGCCGTTGATAAACCAGCTAATCCTGAAAAAAAAATCAAAGCTAAAAACTACAATGCTAAGACCACGATGTGACTGCTATCAAAGTTAGATATATATGTAAATTATTCATCTGTCAAATCCTAGAATTATATCATACCTGCTCCAGCAATCACGACCTGTAATGGTTTAGTGGGTTGTTCACTGTTTCTGAAAAATGAAGATAGTTGTCCAGCTTCCAAAAAGTTTATTGGGTTTTCTAGTGGAG
+
BBBBAFFDFFDAGGGFGG5FFGGEFHFGF5DFDFEGHGGCEHHHHFGFHHGHGFECH3FHFHHGG5EGHG2F>ECFGBG4FDC44BCEGFFHHB4BFBF4FBGEGGHFHHFHHDFHFGHHHHF44?3BBDBHHHFHFDD?FGF0BB01B11B0@0@11@C///CC1?GHHGHF0F1<<<<<F-AGHE0D0DF00=<GHFGFGHFBF00GGHECG0:0::CGH/00;:;.F0009;;09;EGGFFFBFFG0.
@M03495:530:000000000-LYBTV:1:1113:8484:20940 2:N:0:GTGACGTT+ATCTGGGA
ATATTTTGCCGTTGATAAACCAGCTAATCCTGAAAAAAAAATCAAAGCTAAAAACTACAATGCTAAGACCACGATGTGACTGCTATCAAAGTTAGATATATATGTAAATTATTCATCTGTCAAATCCTAGAATTATATCATACCTGCTCCAGCAATCACGACCTGTAATGGTTTAGTGGGTTGTTCACTGTTTCTGAAAAATGAAGATAGTTGTCCAGCTTCCAAAAAGTTTATTGTGTTTTCTAGTGGAG
+
BBBABFFFFFBBGEEGGGGGGGHHHHHHHGHHHHHHHGGGGHHHHHHHHHHHHHGHHHHHHHHGHFHHHHHHGGFGHBGHHHHHHHHHHHHHHHFHHHHHHHHHHHHHHHHHHHHHHHFHHHHHHHGHHHHHHHHHHHHHHHGGFGFHHHFGHHHHFHHGGGGGHHHHHHHBFGHHGHHHGGCDHHHHHHHHHHHHFBDGCGHH0CFFFFCGHGCGFHGHHH:GCG;EGGFGGGGFGGFGGGGGF0CBG0.
@M03495:530:000000000-LYBTV:1:1113:7020:20944 2:N:0:GTGACGTT+ATCTGGGA
ATATTTTGCCGTTGATAAACCAGCTAATTCCAAAGCTCACATGCTGACAGATCGGAAGAGCGTCGTGTAGGGAAAGAGTGTTCCCAGATGTGTAGATATCGGTGGGGGCCGGATAATTAAAAAAAAAAAAAAAATAAAAAAGGAAGAACCAGAGACACAAGCAAAGCAAAAACTCAAAGGAGTATAACGGAGGGGAACAACGCGGTCAACACCTACGTCGCGGATAGCGCAAGAATGATGACTAACCAAGG
+
CCBBCFFFFFCBGGGGGGGGGGHHHHHHHHHHHHHHHHHHHHHHHHHHHHFGFHGGGGHHHGGGGEEBFDDFGHHHFHFGG5DBDGHHGB444BB@44B41>111//////////23B322@2@?//<<@C-:-.0::009..//.9//...../;///9.99//9///:/;.//////9/./////9.-..---..9/:.----.-;///..9/9.;.-:-:--.//---:-////////////9./...
@M03495:530:000000000-LYBTV:1:1113:23660:20947 2:N:0:GTGACGTT+ATCTGGGA
ATATTTTGCCGTTGATAAACCAGCTAATCCTGAAAAAAAAATCAAAGCTAAAAACTACAATGCTAAGACCACGATGTGACTGCTATCAAAGTTAGATATATATGTAAATTATTCATCTGTCAAATCCTAGAATTATATCATACCTGCTCCAGCAATCACGACCTGTAATGGTTTAGTGGGTTGTTCACTGTTTCTGAAAAATGAAGATAGTTGTCCAGCTTCCAAAAAGTTTATTGTGTTTTCTAGTGGAG
+
CCDDDFFFFFCCGGGGGGGGGGHHHHHHHHHHHHHHHGGGGHHHHHHHHHHHHHGHHGHHGHHHHHHHHHHHGGHGHHHHHHGHHHGHHHGHHHHHHHHHHHGHHHHHHHHHHHHHHHHHHHHHHHGGHHHHHHHHHHHHHHHHHHFHGHGGGGGGHHHGGGGGHHHHHHGHHHHB>GCGGGCFHGHFHHHHHHFHHHHHHHHHHFGHHHHGHHHCGHCGHH;GFF;9AFFEFGFFFBCBGC0FFFGG.:.
@M03495:530:000000000-LYBTV:1:1113:12221:20953 2:N:0:GTGACGTT+ATCTGGGA
ATATTTTGCCGTTGATAAACCAGCTAATCCTGAAAAAAAAATCAAAGCTAAAAACTACAATGCTAAGACCACGATGTGACTGCTATCAAAGTTAGATATATATGTAAATTATTCATCTGTCAAATCCTAGAATTATATCATACCTGCTCCAGCAATCACGACCTGTAATGGTTTAGTGGGTTGTTCACTGTTTCTGAAAAATGAAGATAGTTGTCCAGCTTCCAAAAAGTTTATTGTGTTTTCTAGTGGAG
+
CCCCCFFFFFBBGGGGGGGGGGHHHGHGHHHHHHHCHGGGGHHHHHHHHHHFHHGHHHHHHHHHHDHHHGHHGFHGHHHHHHHHHHHHHHHHHHHHHHHHHHHHHHHHHHHHGGHHGHHHGHHHHHHHHHHHHHHHHHHHHHFGHHGHGHCGFHHHHHH?EGGFFHHFHHHHHGHHHHEHGGGGHHHHHHHHHH0DHH0GGGHHHHCGHHHGHHFFGCCHHH;;C0:EEGFGGGGGGFCFFFFGFFB0C0.
@M03495:530:000000000-LYBTV:1:1113:14057:20979 2:N:0:GTGACGTT+ATCTGGGA
ATATTTTGCCGTTGATAAACCAGGACTCAGGCTGGACCAAAGCTCACATGCTGACAGATCGGAAGAGCGTCGTGTAGGGAAAGAGTGTTCCCAGATGTGTAGATATCGGTGGGTGCCGCATCATATTAAAAAAAAAAAAACAAGAAGACTGGAAAGACGTCGAAGAACAAATAAACAATAAACCGTAGATACAAGACCTGACACAACTATAGAGTACATCGAGCCTCATCGCTGTGCGAACTAGCACGATG
+
DCCCDFFFFFCCGGGGGGGGGGHGHHHHHHHHHHGHHHHHHHGHHHHHHHHHHHHHHHHHHGGGGHHHGEEEEEFFGHGHHHHHHGGBBFGFHHHHGHH443444?D/E?>///?/3////<?33D33BGFB@//A-<--..</<//0/00.;00.//...--:..////.000000900000/-....00:00:///0:;/00/..000;0;00000009/:.-//:0:0.;..::..--.:0:00:9..
@M03495:530:000000000-LYBTV:1:1113:16536:20980 2:N:0:GTGACGTT+ATCTGGGA
ATATTTTGCCGTTGATAAACCAAAGCTCACATGCTGACAGATCGGAAGAGCGTCGTGTAGGGAAAGAGTGTTCCCAGATGTGTAGAGCTCGGTGGGGGCCGCGGCATTAAAAAAAAAAAAAAACAGGAAACAATATAGGATGACCAGCTCACATATAAGTTGTACACGTACATGCAGGAGTGAGATAAATCGAACGAGAAACAACGACTTGTGATGCAACAGGAGAAGATGAATAGGGTAATAGACGGAAG
+
CDCCDFFFFFCCGGGGGGGGGGHHHHHHHHHHHHHHHHHHHHHHGGGGHHHGGGGGGBGGHGHHHHHHFGB5DGHHHEHHFGDE3434B3AE1?A/////</<////F2?2FDCFGGGGG@--../..;///;000000000:000..00000:000000000;00;../9.00000.../.0;0:00000..:;-....0//..-.-;.0000000000./...../00000:000.://00000.....
@M03495:530:000000000-LYBTV:1:1113:7944:20983 2:N:0:GTGACGTT+ATCTGGGA
ATATTTTGCCGTTGATAAACCAGCTAATCCTGAAAAAAAAATCAAAGCTAAAAACTACAATGCTAAGACCACGATGTGACTGCTATCAAAGTTAGATATATATGTAAATTATTCATCTGTCAAATCCTAGAATTATATCATACCTGCTCCAGCAATCACGACCTGTAATGGTTTAGTGGGTTGTTCACTGTTTCTGAAAAATGAAGATAGTTGTCCAGCTTCCAAAAAGTTTATTGTGTTTTCTAGTGGAG
+
BBBBBFFFFFBAGGGGGGDGGGHHHHHHHFHHHHHHHGGGGHHHHHHFHHGHHHGHHHHHHHHHHFFHHBHHGFHFHFHHHHFHHHHHFHHFGHHHHHHHHHHHHHHHHHHHHHHHHGHHHHHHHFFGHHHGHHHHHHGHHHGGHH0CFHFG2FGHHGHGGFFGHHHHHHFFHHHHGHGGDGGGHGHHHFHHHG0DGGHGGHFFGGCGFHGGHHGBCG:0GF/CFF:AAFFGGGGGGGFGFGEGGFFF.:9
@M03495:530:000000000-LYBTV:1:1113:10178:20986 2:N:0:GTGACGTT+ATCTGGGA
ATATTTTGCCGTTGATAAACCAGGTGATCCAAAGCTCACATGCTGACAGATCGGAAGAGCGTCGTGTAGGGAAAGAGTGTTCCCAGATGTGTAGATCTCGGTGGGCGCCGTATCATTAAAAAAACAAAACATTTAAATAATGATGAATAGAACCGGGGAGGTGAGTGAAGAATAGAAGAAGTGGATGGTAAGAGGAACACAACTAGTAGCGAGGAGCAGTGACATACGAGGCGACACATAGCTCATGTACG
+
CCCCCFFFFFBAGGGGGGGGGGHGGHHHHHHHHHHHHHHHHHHHHHHHHHHHHGGGGHHHGFFGEGBFGHGHHHHGHFGDDFHHHHHGHFG443444BFAE1>E//>/>//?0044433BGG/<///00=/2211=111111111=1111111<-------<.0.:0:000:00:00:0//:;0000.900090../9//...0000000-:--;9../00000000...-------/00:00009000:.
@M03495:530:000000000-LYBTV:1:1113:12208:20999 2:N:0:GTGACGTT+ATCTGGGA
ATATTTTGCCGTTGATAAACCAGGGACTCAGGCTGGACCAAAGCTCACATGCTGACAGATCGGAAGAGCGTCGGGTAGGGAAAGAGTGTTCCCAGATGTGTAGGTCTCGGGGGGGGCCGGGTCAATAAAAAAAAAAAAAAGAACAGAAAGGACGAACGGGTGTTAGTGAGCAGAGGAGCAAGTGTCAGGTAGATGGATATCCACAGTTATGGTATGAGTGAATCTATGAGTGATATGCTGATAACTAGAGG
+
BBBBBFFFFFBBGGGGGGGGGGHFEGA4E433FAAAAFGFHE3ABFEDHFEBDAB2FFHDCH11AE1GEA1>E0>1>FFFF?GF3GB@4BB4BEFE3F4B4B?334443?///9;--;@--.-9////:/B-B;-@-;@-....//////...;-9-9..-;-.//;///;///...9.././/////.;://9///////9///9///9//9////////9////:///9//////////////////:.
@M03495:530:000000000-LYBTV:1:1113:9220:21008 2:N:0:GTGACGTT+ATCTGGGA
ATATTTTGCCGTTGATAAACCAGGACTCAGGCTGGACCAAAGCTCACATGCTGACAGATCGGAAGAGCGTCGTGTAGGGAAAGAGTGTTCCCAGATGTGTAGATCTCGGTGGTCGCCGGGTAAATACAAAAAATAAATCATACTTGATAAAGCAATCACGACCTGACATGGTAAATGGGGTGGCACACGATTAATGCAAAATGAAGACAGTGGCTCGAAATCCAAGAATTAGATTGTGGATGTGAGGGCAG
+
BCCCCFFFFFCCGGGGGGGGGGHGHHHHHHGHFHGHHHHHHHHHHHHHHGHGGHHHHHHFGGGGEHHHGA1E>EFFGHGFHHHHHGHBBFGHHHEHBF444344444B//>>/3>/////?>23D22@@2@AB0??F11?1?111=11?11<1101<<<C.-=.//<00</0000000...--./:/.--.9.0000;;0/99B000//:009..0--;..09000;/09:0000:00.0000000.;...
@M03495:530:000000000-LYBTV:1:1113:14202:21025 2:N:0:GTGACGGT+ATCTGGGA
ATATTTTGCCGTTGATAAACCAGGGACTCAGGCTGGACCAAAGCTCACATGCTGACAGATCGGAAGGGCGTCGTGGAGGGAAAGAGTGTGCCCAGAAGTGTAGGAAGAGGGGGGTGGCGGGACAGAGAAAAAAGAGAAGAGTAGTAGTCGGGGGGTGGTGGGGGTGGACAATAAAATGCACGTACGAAACAACATGATAGTATTAGCGCGGTCATAGCGAATGTCGCGATAGCATAGTACAGCTGTATCGG
+
AA1AAFFFFFD11A1BGG1AFFG0ACFCF1B0AG0AG0EGGCCEGBFG1B1F11FA11GG1AAEFE/ACE>EE/?/B>EE/BGCB011B111B1?/011122>11>000////--;-.------;//-//;------9;/-9////9//;-9-9-9--;---------//-////9/////---------/---9//9/9///////--9----;///----/;/----9--;////9//;/99/;9/;;-
@M03495:530:000000000-LYBTV:1:1113:20695:21030 2:N:0:GTGACGTT+ATCTGGGA
ATATTTTGCCGTTGATAAACCAGCTAATCCTGAAAAAAAAATCAAAGCTAAAAACTACAATGCTAAGACCACGATGTGACTGCTATCAAAGTTAGATATATATGTAAATTATTCATCTGTCAAATCCTAGAATTATATCATACCTGCTCCAGCAATCACGACCTGTAATGGTTTAGTGGGTTGTTCACTGTTTCTGAAAAATGAAGATAGTTGTCCAGCTTCCAAAAAGTTTATTGTGTTTTCTAGTGGAG
+
CCCCCFFFFFCCGGGGGGDGGGHHHHHHHHHHHHHGHGGGGHHHHHHHHHHHHHGHHHHHHHHHHHHHHHGHGGHGHGHHHHFHHHHHHHHHHHHHHHHHGHHHHHHHHGHHHGHHHHHHHHHHHFGGHHHHHHHHHHHHHHHGHHAHHGCGGHGHHGHGGGCGHHHHHHGGHHHGFFGGGGGGHHHHHHHHHHDGFHHGGHHHHHFHHHGFFHH0CC:CGG:CFH.CEB=FFFFGGB:BFBFFFFFFF09
@M03495:530:000000000-LYBTV:1:1113:26853:21032 2:N:0:GTGACGTT+ATCTGGGA
ATATTTTGCCGTTGATAAACCACCCTCCCTGTGGTCGTTATCTCCTTCTGTCGTCAACGAATTTACTAATTCCAAAGCTCACATGCTGACAGATCGGAAGAGCGTCGTGTAGGGAAAGAGTGTTCCCAGATGTGTAGTTCATTGTGGTGGTGGTGTAATTAAAAAAACAAAATATAAAATGCAAAATGGAAGTGAGCTCGCCATTAGAATGATAAACATAACACAAATTCTAGTGATATGATCCTCATTCT
+
?AAABFFFFFBBGGCGGGGGGGGFGEGEGHHHHGHHGGGHHHHHHHHHHHFGGGGHGHGGGEEHHFHGFFFHGHHHHHHFHHHHHHHHHHGFHHHH?FGGHHHGGGGEEEGHHGFHHHGHHHB433BBGHFDBB3333B3222222?2/?</////?11<111?1->....<0<=D<00000000/000:0/0000;00.--;.090000;0000;0000;/;/...0;0;0;;;00009CF/;////;/B
@M03495:530:000000000-LYBTV:1:1113:19672:21042 2:N:0:GTGACGTT+ATCTGGGA
ATATTTTGCCGTTGATAAACCACCCTCCCTGTGGTCGTTATCTTGCTCCTTCTGTCGTCAACGAATTTACTAATTCCAAAGCTCACATGCTGACAGATCGGAAGAGCGTCGTGTAGGGAAAGAGTGTTCCCAGATGTGTAGATCTCGGTGGGGGCCGGGTCAATAAAAAAAAAAAAAGCATAGTAAACGCATTAGGCCACGCATGCATTGACACTATAATGTATGAAGAACAGAGTACGTGAGACGACATC
+
CCDDCFFFFFDCGGGGGGGGGGGGGHHGGHHHHHGHGGGHHHHHHHHHHHHHHHHHGGGHGHGGGHHHHHHGHHHHHHHHHHHHHHHGHHHHHHHHHHHHGGGGHHHGGECFG/BEGGHHHHHHDDBBDGFHHEGGBD?DG22222=?/?<//<--<--<-.00<00<C-<-D?@A9..0000<000<.--..0<00<..-.-..00:0000000/0<<000000<00B</////000.//<.00.--<.0
@M03495:530:000000000-LYBTV:1:1113:20149:21045 2:N:0:GTGACGTT+ATCTGGGA
ATATTTTGCCGTTGATAAACCAGCTAATCCTGAAAAAAAAATCAAAGCTAAAAACTACAATGCTAAGACCACGATGTGACTGCTATCAAAGTTAGATATATATGTAAATTATTCATCTGTCAAATCCTAGAATTATATCATACCTGCTCCAGCAATCACGACCTGTAATGGTTTAGTGGGTTGTTCACTGTTTCTGAAAAATGAAGATAGTTGTCCAGCTTCCAAAAAGTTTATTGTGTTTTCTAGTGGAG
+
CCCCCFFFFFDAGGGGGGGGGGHHHHHHHHHHHHHHHGGGGHGHHHHGHHHHHGGHHHHHHHHHHGHHHHHHGGHGHHHHHHHHHHGHHHHHHHHHHHHHHHHHHHHHHFHHHGHHHHHHHHHHHHGFHHHHHHHHHHGHHHHHHHHHHHFHHHHHHGHGGGGGHHGHHHEGHHHHHHHEEGGGHHHHHGHHHGDDDGHHGGHH<GHHEFHHFGHFFGFHHFCC0G:AEFFGFFGGGGBBFBGGGFFGG;E
@M03495:530:000000000-LYBTV:1:1113:25857:21048 2:N:0:GTGACGTT+ATCTGGGA
ATATTTTGCCGTTGATAAACCATCCCTGTGTCGTTATGTACTAATTCCAAAGCTCACATGCTGACAGATCGGAAGAGCGTCGTGTAGGGAAAGAGTGTTCCCAGATGTGTAGATGTCGGGGGGCGACGGGTCATTAAAAAAAAAAAAACAGAGAGCGAAAATAGAGCGGGTCGATGTCTATCGCGATCTGACTAGCGAGAGCGAGTCAGACACCGCAATTTATTGGACTGAGCCCGCCAGGGGGATATAAG
+
BCCCCFFFFFCCGGGGGGFGGGHHHHHHHHHHGGGHHGHHHHHHHHHHHHHHHHHHHIHHHHHHHHHHHHHG?FGHHHGGGGFG?FHHGHHHHHHFDBBFHHHHHHHGG443B4DBDFC/>C?---;:--:-90;0000BDFFFF---..////..-----000000----;--.0.00000..---.9000;0;/-----.----/9000//.----.0900000000;000/.--9-9..-9-./9000
@M03495:530:000000000-LYBTV:1:1113:9975:21054 2:N:0:GTGACGTT+ATCTGGGA
ATATTTTGCCGTTGATAAACCAGCTAATCCTGAAAAAAAAATCAAAGCTAAAAACTACAATGCTAAGACCACGATGTGACTGCTATCAAAGTTAGATATATATGTAAATTATTCATCTGTCAAATCCTAGAATTATATCATACCTGCTCCAGCAATCACGACCTGTAATGGTTTAGTGGGTTGTTCACTGTTTCTGAAAAATGAAGATAGTTGTCCAGCTTCCAAAAAGTTTATTGTGTTTTCTAGTGGAG
+
CCCCCFFFFFBBGGGGGGGGGGHHHHHHHHHHHHHHHGGGGHHHHHGHHHHGHHGHHHHHHHHHHHHHHHHHEGHGHHHGHHFHHHGHHGHGHHHHHHHHHHHHHHHHHHHHHHGHHHHHHHHHHGHHGHHHHHHHHHHHHHHFHHHHHHGFHGGHHHHGGGGGHHHGHHHHHHHHDFFFDGGGHHHGHHHHHHDGEGHHHHHHEGGFHHCGHHHGFHFFHF0CCGCADFFGGGGGGFFFFFGGEFFGG:.
@M03495:530:000000000-LYBTV:1:1113:21948:21055 2:N:0:GTGACGTT+ATCTGGGA
ATATTTTGCCGTTGATAAACCAGCTAATCCTGAAAAAAAAATCAAAGCTAAAAACTACAATGCTAAGACCACGATGTGACTGCTATCAAAGTTAGATATATATGTAAATTATTCATCTGTCAAATCCTAGAATTATATCATACCTGCTCCAGCAATCACGACCTGTAATGGTTTAGTGGGTTGTTCACTGTTTCTGAAAAATGAAGATAGTTGTCCAGCTTCCAAAAAGTTTATTGTGTTTTCTAGTGGAG
+
AAAABFFFFFBAGGGGGGGGGGHGGHHHHGHHFFHHGFFGGHHGHHHHHGEHHHGFHHHHGHHHGHHHHFHHFGHGHHGGHHEHHFFHHFHHGHHHHHHHHHHHHGFHHGHHHHHGHHHHHHHGEH3FGHHHHHHHHGHHHHGBGHHHHHFCFHHHHHHGGGGGHHHHHHGGHHHH<GGHEGGDHBBHFFHGHF0DHHFHHFFFGHFGHHHHHHHHGHHGHF;GFH.;CFFFFFFFFF;/C/;F90;B.0;
@M03495:530:000000000-LYBTV:1:1113:6452:21064 2:N:0:GTGACGTT+ATCTGGGA
ATATTTTGCCGTTGATAAACCAGCTAATCCTGAAAAAAAAATCAAAGCTAAAAACTACAATGCTAAGACCACGATGTGACTGCTATCAAAGTTAGATATATATGTAAATTATTCATCTGTCAAATCCTAGAATTATATCATACCTGCTCCAGCAATCACGACCTGTAATGGTTTAGTGGGTTGTTCACTGTTTCTGAAAAATGAAGATAGTTGTCCAGCTTCCAAAAAGTTTATTGTGTTTTCTAGTGGAG
+
BBBBBFFFFFBBGGGGGGGGGGHHHHHHHHHHHHHHHGGGGHHHHHHHHHHHHHGHHHHHHHHHHGHHHHHHGGHGHHHHHHHHHHHGHHHHHGGHHHHHHHHHHHHHHHHHHHHHHHGHHHHHHHHFHHHHHHHHFHHHHHHHHHHHHHGGGHHHHHHGGGGGHHHHGHFGHHFFFHF<<FGGHHHHGHHHHHGHHFHHACHGDFGFBGGHHHH:GGFHGHCCFFCA90FFGGGGFB9CFBGFFGFGF0.
@M03495:530:000000000-LYBTV:1:1113:17451:21074 2:N:0:GTGACGTT+ATCTGGGA
ATATTTTGCCGTTGATAAACCACCCTCCCTGTGGTCGTTATCTTGCTCCTTCTGTCGTCAACGAATTTACTAATTCCAAAGCTCACATGCTGACAGATCGGAAGAGCGTCGTGTAGGGAAAGAGTGTTCCCAGATGTGTAGATCTCGGTGGTCGCCGTGTCATTAAAAAAAAAAAAAAAAAGAATCAAATATCACTCCAGCTCATTGATGGTATACTGAACAGTAGCACTACTCACCACAGTTGTTAGACT
+
DDDDDFFFFFDCGGGGGGGGGGGGGHHGGHHHHHHHGGGHHHHHHHHHHHHHHHHHGGGHGHGGGHHHHHHHHHHHHHHHHHHHHHHHHHHGHHHHHHHHGGGGHHHGGGGEG?FFHGHHHHHHDDBDDFHHHEHF?GHF2>2DGF@?/<?/1<///<-<<<<<D111>-AE-A;------..:0000:000000;0/:0/0000:000000000:;0:0;0/0:00000:/0000.0...0;00:00000
@M03495:530:000000000-LYBTV:1:1113:16618:21079 2:N:0:GTGACGTT+ATCTGGGA
ATATTTTGCCGTTGATAAACCAGCTAATCCTGAAAAAAAAATCAAAGCTAAAAACTACAATGCTAAGACCACGATGTGACTGCTATCAAAGTTAGATATATATGTAAATTATTCATCTGTCAAATCCTAGAATTATATCATACCTGCTCCAGCAATCACGACCTGTAATGGTTTAGTGGGTTGTTCACTGTTTCTGAAAAATGAAGATAGTTGTCCAGCTTCCAAAAAGTTTATTGTGTTTTCTAGTGGAG
+
CCCCCFFFFFDCGGGGGGGGGGHHHHHHHHHHHHHHHGGGGHHGHHFHHHHHHHGHHHHHHHHHHHHHHGHHGGHGHHHHGHHHHHHHHHHHHHHHHHHHHHHHHHHHGHHHHHHHGHHHHHHHHHHHHHHHHHHHHHHHHHHFHHEHHHB?CGHHHHHGGGGGHHHFHHHGHHHHGHGHGGGGHHHHHHHHHHGGHHFHFHHHHHHGHHHGHHHHHHFGHH;GHFCEGFGGGGGGFBC;FCFBBBFFGBE
@M03495:530:000000000-LYBTV:1:1113:21245:21080 2:N:0:GTGACGTT+ATCTGGGA
ATATTTTGCCGTTGATAAACCACCCTCCCTGTGGTCGTTATCTTGCTCCTTCTGTCATCAACGAATTTACTTTCCAAAGGAGGAGTATGTTGTTTTTGGAATTTAAGGTAATTGTTGGCTCTAACTGCCATAGCAATGTACCACTTCTTGCCCTCCAAAGCTCACATGCTGACAGATCGGAAGAGCGTCGTGTAGGGAAAGAGTGTTCCCAGATGTGGTGGTTACGGGGGTCGGCGTGGCATGAAGAAAAA
+
BBBBBFFFFFBAGGGGGGFGGGGGGHHGGHHHHGHHGGGHHHHHHHHHHHHHHHHHHHHHHHGGGHHHHHHHHHHHHDGHFGG1EHHHHGFHHHHGEGGHHHHHHGHHHHFHFBHHHHGHHHHH33FGGGHHGHHBGHHHGHHHHHHGHGBFFHHGFHHHHHFHHGHGHHGHHHF0GBGEGAGGHHGGGGGG</DDGF:CGCF0;;;GGGHHGB0;009..;.00:.;-9-.;-------././/////B9
@M03495:530:000000000-LYBTV:1:1113:5717:21090 2:N:0:GTGACGTT+ATCTGGGA
ATATTTTGCCGTTGATAAACCAGGGCGGCACCAAAGCTCACATGCTGACAGATCGGAAGAGCGTCGTGTAGGGAAAGAGTGTTCCCAGATGTGTAGATCTCGGTGGTCGCCGTGTCATTAAAAAAAAAAAAAATCTCGAATCGCTGACAGAGACGTGAATGTCGCACAGAAATAGTACATCTAAAGACCATGACATGCTGCATATCAAACACTATGTTCATATGAACACCATCATATCATCACTACCTAGA
+
CCCCDFFFFFCBGGGGGGGGGGHGGGGGGGGGHHHHHHGGHHHHHHHGHHHHHHHGGGGHHHGGGGEE?BFGEGHHHFHFGBDGHHHHHHGGH4FGB4BGGFFABD/2B/////0@22DF1=G1@<@--<<@-.000.0:0.<<.../00:///.<...<000..---/0000000:<00:000000/</000:<<00B00/00<<00<0..0:00:00:<0000000/9.0000<000000000//00<0
@M03495:530:000000000-LYBTV:1:1113:21860:21111 2:N:0:GTGACGTT+ATCTGGGA
ATATTTTGCCGTTGATAAACCAGGGACTCAGGCTGGTCCAAAGCTCACATGCTGACAGATCGGAAGAGCGTCGTGTAGGGAAAGAGTGTTCCCAGATGTGTAGATCTCGGGGGGCGCCGGGTCATTAAAAAAAAAAAAAACTAAAATCAAGGCTGCAATGAGACAGTAATATGATTACAGAAACTACGAGAACGACAACGAGATGACTATACACAACGATCGCAGTAGACCTCGCATCATGCGATACTTCA
+
CCDDDFFFFFCCGGGGGGGGGGHGGGGHHHHHHHHGHHHHHHHHHHHHGHHHHHHHHHHHHHGGGGHHHGEEGEEBFHHGHHHHHHGHFBFGHHHHHGHG@F3F4??GEE//@--9-9---.9.00000;FBFFAFCA--.00000000:00.0../00:0000//;00000000:000:000::00.9...0..---.-...;00000::0000..-...-....0000000.-;.:0000....-00;0
@M03495:530:000000000-LYBTV:1:1113:19916:21115 2:N:0:GTGACGTT+ATCTGGGA
ATATTTTGCCGTTGATAAACCAAAGCTCACATGCTGACAGATCGGAAGAGCGTCGTGTAGGGAAAGAGTGTTCCCAGATGTGTAGATCTCGGTGGTCGCCGGATCATTAAAAAAAAAAAAACAACTGAGTATACAGGGCGCCGATCCTCTACACCAGACAAAATATGGTTATCGAGATATGGCTATAGCGACTAAGCTCGTCGTGACACTCTCTACAGACAGTAGTCGCACCCGAAGCACCCAGTCGCTCC
+
BCCDDFFFFFCCGGGGGGGGGGHHHHHHHHHHHHHHHHHHHHHHGGGGHHHGGGGEFFGGHGHHHHHHFGFGHHHHHFHGGFFB3444BGFF?AA13E/1/////04D4B4F?C@C/<C/>....1011110000=<..<<-<---.00000<//....<//:0000000000....<0000./00:00<----00/00.<.--./9000/000:<000.</<0000.<---.<---<0/....<0.-...
@M03495:530:000000000-LYBTV:1:1113:17328:21117 2:N:0:GTGACGTT+ATCTGGGA
ATATTTTGCCGTTGATAAACCACCCTCCCTGTGGTCGTTATCTTGCTCCTTCTGTCGTCAACGAATTTACTAATTCCAAAGCTCACATGCTGACAGATCGGAAGAGCGTCGTGTAGGGAAAGAGTGTTCCCAGATGTGTAGATCTCGGTGGGCGCCGGATCATTAAAAAAAAAAAAAGAAGGAAGATGTGAAGGAGAGAGTGAGATATAGTAATCCCCATTGGTCGATCACTTACTCACACGCAAACACAG
+
CCCDDFFFFFCCGGGGGGGGGGGGGHHGGHHHHHHHGGGHHHHHHGHHHHHHHHHHGGGHGHGGGHHHHHHHHHHHHHHHHHHHHHHHHHHHHHHHHHHHGGGGGHHGGGGEE/BFGFHHHHHHDFD?DGHGHGHFDHBB2222@FF//??//>/<---<<.0==0GF<@EG-<A-<...<.</.<0000<000..9...00:00<00:000:0<00.//00:00--.../000000000<--99-.....
@M03495:530:000000000-LYBTV:1:1113:6331:21121 2:N:0:GTGACGTT+ATCTGGGA
ATATTTTGCCGTTGATAAACCAGGACTCAGGCTGGACCAAAGCTCACATGCTGACAGATCGGAAGAGCGTCGTGTAGGGAAAGAGTGTTCCCAGATGTGTAGATCTCGGGGGTTGTCGTGTCATTAAAAAAAAAAAAAAGAACACTAATATGGAAAACAGAAATAAGAAGTACAAACCGTTACAAACTAAAAATTATATGGAATACTACAACTAGTCAAGGTACAATATCATAAAGTTCTTTGACAAAAAT
+
BBABBFFFFFDAGGCGGGGGGGHGHHGHHGHHHHGFHHHFHHHHHHHHHHHHHHHHGHHHGGGGG1GGC1EEEFGGGGEGCHHFFFH@4BFGHGEF34@44344??4?F//>////@/</?2@1D1111F/-<<-<CC-...///0//0000090999.//9/0;000;/0000099.-..9.//;.9///;/.////////;//////;////////;/9/;//////:////9:///9/;;9///.:..
@M03495:530:000000000-LYBTV:1:1113:15819:21147 2:N:0:GTGACGTT+ATCTGGGA
ATATTTTGCCGTTGATAAACCAGTCACAACCACTTCTTGCCCTCCAAAGCTCACATGCTGACAGATCGGAAGAGCGTCGTGTAGGGAAAGAGTGTTCCCAGATGTGTAGATCTCGGGGGGCGCCGGATCATTAAAAAAAAAAAATAAAAGATATACCAAAGTGGCAGCGCTATATGTGAGAGTAAGAGTATAAGAGCAGACAAAAAATAAGAACAACTAGATGCAGCAAATATAGTACGACTAAGTACAGC
+
CDCCDFFFFFCCGGGGGGGGGGHHHHHHHGGGGHHHHHHHHHHHGHHHHHHHHHHHHHHHHHHHHHHHGEGGHHHGGGGFGBFGHGHHHHHHGHF4FGHHHHHHEGGF3?4D?4CF//<----9---<<FBFFB1<FFAF@D<@.011<1.01111100./1:0./..--.9.1111111100:1110<::1<110/0//.///..-<01111///<00:0110010./011111111....-001<11:0
@M03495:530:000000000-LYBTV:1:1113:15025:21161 2:N:0:GTGACGTT+ATCTGGGA
ATATTTTGCCGTTGATAAACCACCCTCCCTGTGGTCGTTATCTTGCTCCTTCTGTCGTCAACACTAATCCAAAGCTCACATGCTGACAGATCGGAAGAGCGTCGTGTAGGGAAAGAGTGTTCCCAGATGTGTAGATATCGGTGGGCGGCGAGTCATTTAAAAAAAAAACACAAACAAAGACAGTGTAAATCAATAGTATCACAGTCACCCTACATACCACATGTGCCTCCGGACAACAGCTAATACATCAG
+
CCBCCFFFFFCCGGGGGGGGGGGGGHHGGHHHHHHHGGGHHHHHGHHHHHHHHHHHGGGHGHHGHFFHHEFHHGHHHHHHHHHHGHHHHHHHHGGGGHHHGGGGGG?GHHGHHHGHHFHDDBHF3?/BGFFDGF333D3F/?/////------:;00000;<0-:--9.C..;.;.../9///;000:090000009;0090000;000../.090::00.90000000..-.-;.:./.0000;000000
@M03495:530:000000000-LYBTV:1:1113:24902:21165 2:N:0:GTGACGTT+ATCTGGGA
ATATTTTGCGTTGATAAACCAGGACTCAGGCTGGTCCAAAGCTCACATGCTGACAGATCGGAAGAGCGTCGTGTGGGAAAGAGTGTTCCCAGATGTGTAGATCTCGGGGGGCGCCGGGTCATTAAAAAAAAAAAAACGGAGAATAACCAACGAGAATATGCACATGTAATAAGACCCATAGCGACCTGATAGCTAACAGATTAACACATACGACGCACTCTACGTAGATAGATATACCAACAGTAGATCGT
+
CCCCCFFFFCCCGGGGGGGGGGGHHHHHHHHHHGHHHHHHHHHHHHHHHHHHHHHHHHHHGGGGHHHGGGGGG?FEGGFGHHHHHBBBGHHHHHGFG4G34@@4F0F/>@--9--;--:;F0B0000;@BFFA-;9.-.9.-.000000......9900000000000:00;000/..//90---9.//0000000/00/000000;9090...-----/000..0..000000000000../0000009/
@M03495:530:000000000-LYBTV:1:1113:26794:21193 2:N:0:GTGACGTT+ATCTGGGA
ATATTTTGCCGTTGATAAACCAGCTAATCCTGAAAAAAAAATCAAAGCTAAAAACTACAATGCTAAGACCACGATGTGACTGCTATCAAAGTTAGATATATATGTAAATTATTCATCTGTCAAATACTAGAATTATATCATACCTGCTCCAGCAATCACGACCTGTAATGGTTTAGTGGGTTGTTCACTGTTTCTGAAAAATGAAGATAGTTGTCCAGCTTCCAAAAAGTTTATTGTGTTTTCTAGTGGCG
+
A>AA3DFFFFDA?24B6BFGGCEAFHHG4BFF53FFHGGECHHBEHBCEEEHFGGEHHFHHFHDD5BEEBFEE@GGHHEE@@G4FGFGB3G4EGGHHFFFFHHHHHFHHHHFFHHHDFFGG4GF4434BFGHBEFHHFFGFHF0?F01FGGCGCHHHHBDDCGAGD<D1?G1GFHF1FGCAFGGHGFFGDG<<D<=D0<0.CDBGHGFHH0CGGF0GGCHFH:G00.9AB;C0BGFFFG/FF0FFFFFG.-
@M03495:530:000000000-LYBTV:1:1113:15105:21200 2:N:0:GTGACGTT+ATCTGGGA
ATATTTTGCCGTTGATAAACCAAAGCTCACATGCTGACAGATCGGAAGAGCGTCGTGTGGGAAAGAGTGTTCCCAGATGTGTAGATCTCGGGGGGCGCCGTGTCATTAAAAAAAAAAAAAACTAATAATCAGCTAGCAGGGAGCACACATTAAGCCATGAGATGCGAACACTCAGCACGATGTCACAGGACCATACTGAGCTGCAGACAGTACTGTTCGGTAGTGTAGTGCAGCAACTATGTGGCGCGATT
+
CDDCDFFFFFCBGGGGGGGGGGHHHHHHHHHHHHHHHHHHHHHHGGGFHGHGGGGEGGGGGHFHHHHFGB5DGHHHHHHBE@E3@44@BCF/EE--<--9--:/:0<0<0BFGFFFFAC--.00000000000<00<00.9....::..0000000<0:00<000-.---/0//<<0.-..9.00:<0....<00/00000000/00.//00000000.-..90/0000/0000././000<0<.-.--9.
@M03495:530:000000000-LYBTV:1:1113:4469:21203 2:N:0:GTGACGTT+ATCTGGGA
ATATTTTGCCGTTGATAAACCAAAGCTCACATGCTGACAGATCGGAAGAGCGTCGTGTAGGGAAAGAGTGTTCCCAGATGTGTAGATATCGGTGGTCGCCGTTTAATTTAAAAAAACAAAAACAAAGAAAAGTCGAGAACCAAGCACAATGCTGTCACGAAGTCGCAATCGATGCAGTTCACAGGTTATAAGCATGTGGCTAACATTCTACTCACGACATACCACAAGATAGGACACAGAACACTAAATAG
+
BCCCCFFFFFBBFGGGGGGGGGHHHHHHHHFHHHGHHHHHHHHHGGGAFGHGGGGEG1FFEFFHHHFGBGFF5FGGHAGBBE443@4B4B1/1?>13>/1>>/3?44B4443BFEC//?00///?@22@@@2<2//<//?/0/<.00<0<1111>111..<..0.<-..0...0.0<:000000.::000900900000..09//;000;0000/.9--./:///...////////.;.;BB/////:://
@M03495:530:000000000-LYBTV:1:1113:25910:21206 2:N:0:GTGACGTT+ATCTGGGA
ATATTTTGCCGTTGATAAACCAGGACTCAGGCGGACCAAAGCTCACATGCTGACAGATCGGAAGAGCGTCGTGTAGGGAAAGAGTGTTCCCAGATGTGTAGATCTCGGGGGGCGCCGGATCATTTAAAAAAAAAAAAAAGATAGAATGCGAGACACAGGAGCAGGGGTAGGAGAGAGGAGTATAGCGACATCGGACTGCAGACGAAGGCGTAGGAGGCTGGTCACATGGTGATACGGTGATAAGGACATCG
+
CCDDDFFFFFCCGGGGGGGGGGHGGHHHHHGHGGGGGHHHHHHHHHHHHHHHHHHHHHHHGGGGHHHGEFGEFBBGHGHHHHHHGHBBFGHHGHHHFG443B44DDAF/EF--------.-.00000:0BBFF-<=--9..<00000:0..--<///....../.-<....0/......./<0000---9.0...--./000.---...-.--.0<...../000000/:00000../..000000./00.
@M03495:530:000000000-LYBTV:1:1113:10264:21206 2:N:0:GTGACGTT+ATCTGGGA
ATATTTTGCCGTTGATAAACCAGCTAATCCTGAAAAAAAAATCAAAGCTAAAAACTACAATGCTAAGACCACGATGTGACTGCTATCAAAGTTAGATATATATGTAAATTATTCATCTGTCAAATCCTAGAATTATATCATACCTGCTCCAGCAATCACGACCTGTAATGGTTTAGTGGGTTGTTCACTGTTTCTGAAAAATGAAGATAGTTGTCCAGCTTCCAAAAAGTTTATTGTGTTTTCTAGTGGAG
+
BBCCCFFFFFCBGGGGGGGGGGHHFGFE45DAFGHHGECEEG33FBAFFGHHHBEFFBGGFHHHHEGFGEFGGCCE?FGFHHHFDHHHHHHHHGHHHGHHHHHHHHHHHFHHHGGGHHGHHHHHHBFFGHFHGHHHHGHHHHHGHFGHHHHCGGHHHHHGGGGGHHHBGHG?GAHF=GGHGGGGHHHFHFHHHHGHHHHHGHHEHF<CGH0CGCC00G/GFHCFFF.:CFGGFGBBFF;FGFFGBFFGGB?
@M03495:530:000000000-LYBTV:1:1113:6349:21206 2:N:0:GTGACGTT+ATCTGGGA
ATATTTTGCCGTTGATAAACCAAAGCCACATGCTGACAGATCGGAAGAGCGTCGTGTAGGGAAAGAGTGTTCCCAGATGTGTAGATTTCGGTGGGTGCCGGATCCTTAAAAAAAAAAAAATACGTGTAGAAAACACAGTCATTCAGGTACCGCAATCAGGATGTTTGGATGAACTCGGACTTATCCCCCACCATGGTTGAGTACAGAGCATCCACTCATCTGTGTTGAGTCAGCGCGAAAGTGCAGTTCAA
+
AAABBFFFFFBBGCAGGGGGGGHHHHHHHCG3GHHGGHHFHFDEGGGHHHGGGGGFBAFGFFHHHFHHH55D5FFHHHB5444E444B4B>?E1/>11B>//>/24B?334?</<BC//-011<<00011110><...<00==D0000=0=.---.:00::0//:0/.:0/90000...--00;00/99-...///9/./9////B/////////9/9:;B/9///9//9////.-----./////////;
@M03495:530:000000000-LYBTV:1:1113:8890:21207 2:N:0:GTGACGTT+ATCTGGGA
ATATTTTGCCGTTGATAAACCAGCTAATCCTGAAAAAAAAATCAAAGCTAAAAACTACAATGCTAAGACCACGATGTGACTGCTATCAAAGTTAGATATATATGTAAATTATTCATCTGTCAAATACTAGAATTATATCATACCTGCTCCAGCAATCACGACCTGTAATGGTTTAGTGGGTTGTTCACTGTTTCTGAAAAATGAAGATAGTTGTCCAGCTTCCAAAAAGTTTATTGTGTTTTCTAGTGGAG
+
BBBBBFFFFFDAEAGGGFFGFGHHFHHCGBGHGHHGHFCGCGHHHHGHHHGHFFEHHHGHGHHHHGGFF2FHE@GGHHGFFHFGHHFHHFFFGHHHFFHHHHHGGHHHHGGHGHHHHGHHHHGHH4B4FGFGHFHHHGGHHHHFGHEGFGFF2CGFHCFEGB@DBFGHHHF?FFGHFHGGGGGGEGHHHHGGDG<=GHHHCGHH0<;CBGFBGGGGHHCFHHCGHH.EFF;0FGGGG0BFBCBFFGFGGB?
@M03495:530:000000000-LYBTV:1:1113:18057:21210 2:N:0:GTGACGTT+ATCTGGGA
ATATTTTGCCGTTGATAAACCACCCTCCCTGTGGTCGTTATCTTGCTCCTTCTTCGTCAACGAATTTACTAATTCCAAAGCTCACATGCTGACAGATCGGAAGAGCGTCGTGTAGGGAAAGAGTGTTCCCAGATGTGGAGATCTCGGGGGGGGCGGGATCATTAAAAAAAAAAAAAAGAAGTAAAACCGGGTAGATAGAACAAGTGGAGCGTCATACTCGAAGACGCAATAGAGCAGTCAGTAGCTCTAGG
+
CCCCCFFFFFCCGGGGGGGGGGGGGHHGGHHGHHHHGGGHHHHHGHHHHHHHHHHHHGHGHGGGHHHHHHHHHHHHHHHHHHHHHHHHHHHHHHHHHHHGGGGHHHGGGGEG?FGHGHHHHHHGG33BFGHHHHG3?2B/222>@0F/>@-----9-:..:0;0;09B-C>@-----.../9:000;.---.-.0;B:000///0000./9....0000../../.---.000000/:090:0:0000990
@M03495:530:000000000-LYBTV:1:1113:14796:21214 2:N:0:GTGACGTT+ATCTGGGA
ATATTTTGCCGTTGATAAACCAGCTAATCCTGAAAAAAAAATCAAAGCTAAAAACTACAATGCTAAGACCACGATGTGACTGCTATCAAAGTTAGATATATATGTAAATTATTCATCTGTCAAATCCTAGAATTATATCATACCTGCTCCAGCAATCACGACCTGTAATGGTTTAGTGGGTTGTTCACTGTTTCTGAAAAATGAAGATAGTTGTCCAGCTTCCAAAAAGTTTATTGTGTTTTCTAGTGGAG
+
CCCCCFFFFFCAFGGGGGGGGGHHHHHHHHHHHHHHHGGGGHHHHHGHHHHHHHGHHHHHHHHHHHHHHFHHGGHGHHGHHHGHHHGHHGFGHHHHHHHHHHHHHHHHHHHHHGHHHHHHHHHHHHHHHHHHHHHHHHGHHHHHHHHHHHHHHHHHHHHGGGGGHHHHGHHGHHHHDGGHFGGGHHHHHHHHHGDGHFHHHHHHHGFHHFFHHHGHHHBCGHCFHHCEDBFGGGGGGG;FGGGGGEFGGBE
@M03495:530:000000000-LYBTV:1:1113:25071:21222 2:N:0:GTGACGTT+ATCTGGGA
ATATTTTGCCGTTGATAAACCAGGACTCAGGCTGGACCAAAGCTCACATGCTGACAGATCGGAAGAGCGTCGTGTAGGGAAAGAGTGTTCCCAGATGTGTAGATCTCGGGGGGGGCCGGGTCATGAAAAAAAAAAAAATAGTAGTGAACGTACTGACCTCAGAATATAGAGCACACTACAAGGCATTATCCAGAGACGATAGGAGGTAGACTCAGCAGATGGTCCAACAGGGACAGCTCGCGAGAGGAGAG
+
CDEEDFFFFFCBGGGGGGFGGGHGHHHHHHHHHHGHHHHHHHHHHHHHHHHHHHHHHHHGHGGGGGHHGBEE>EFGHHGBGFHGHGH4BFGFHHGHB4FB43444??FF/ED-----<--.-:111<:<AD;<-@---.001:<1/:10<<...110/100001111111110.<.</<00<...00111110:.//.-.<./0/..0011100001./:10010010./.......00.--<<--..9<<
@M03495:530:000000000-LYBTV:1:1113:6166:21235 2:N:0:GTGACGTT+ATCTGGGA
ATATTTTGCCGTTGATAAACCAGCTAATCCTGAAAAAAAAATCAAAGCTAAAAACTACAATGCTAAGACCACGATGTGACTGCTATCAAAGTTAGATATATATGTAAATTATTCATCTGTCAAATCCTAGAATTATATCATACCTGCTCCAGCAATCACGACCTGTAATGGTTTAGTGGGTTGTTCACTGTTTCTGAAAAATGAAGATAGTTGTCCAGCTTCCAAAAAGTTTATTGTGTTTTCTAGTGGAG
+
BBBBBFFFFFBAECGGGFGGGGHHHHHHHGHHHHHHGGGGGHHHHGFFHHGHGHGHHGCHHHHHHGHHHHHHGGHGHHHHHHBHHHFHHHHHHHHHHHHHHHHHHHHHHHHHHHHHHHGHHHHGFHHGHHHGHHHHHHHHHGGHHHHHGHGCFGGHGFHGGDGGHGGFGHGFGHHGHHGHFECGHHHHHHHHHHHHHGHH.CGDBG<GFHHHHHGCFC/GFFC;0C:.;BFFGGGFFGFFGFFFBBBFG0;
@M03495:530:000000000-LYBTV:1:1113:7348:21237 2:N:0:GTGACGTT+ATCTGGGA
ATATTTTGCCGTGATAAACCAAAGCTCACATGCTGACAGATCGGAAGAGCGTCGTGTAGGGAAAGAGTGTTCCCAGATGTGTAGATCTCGGTGGTTGCCGGCTCATTAAAAAAAAAAAAAAAAAAATACAAGCGGGTGAGCGGTCTTATAGTGTATAATAATTCAGGAATAACTCCAATGTATCTAAGCGCACTGATGGCAAGTGACAACCGCGTGATTCAGTAAGATCACGACAGTCCCGTAGCTCTGCC
+
CDDCDFFFFFCBGGGGGGGGGGHHHHHHHHHHHHHHHHHHHHHGGGGHHHGGGGGGBGGHGHHHHHHGHDDDGHHHHHHFF5@F@4B4@1F1>E111?3////?BDH444FGFCCFG?C/------<000<0..----..09-<-.000000000::000<0000000/0000:00000000000000/-9---/0000//0.00000099--<-9./000000:00000:..<--0:00-.-.<0<0000
@M03495:530:000000000-LYBTV:1:1113:4750:21244 2:N:0:GTGACGTT+ATCTGGGA
ATATTTTGCCGTTGATAAACCAGGACTCAGGCTGGACCAAAGCTCACATGCTGACAGATCGGAAGAGCGTCGTGTAGGGAAAGAGTGTTCCCAGATGTGTAGAAATCGGGGGGGGCGCGCTTGAAAAAAAAAACAAACAATGCTAACGAGGCTCAGAAGGCGTCTTCTAGACAAAACAATACACAATGCTAAGAATGACTAAGCAATAAATGTACTGTGTAATATCCACTACCAACACGTGCAAGAAAGAA
+
CCCCCFFFFFCAFCGGGGGGGGHGHEGHHHCHGHGHHFHHHGCHHHFGHH3EGFHHHFHHGGGGG1FGFE1>0BBFFGEHGHHFHGG44@FEGEEHB4B@43@4B43/////-;-------.../:;A-;@;-.::...9///9///..9--../////.9-;-../9//9/;9:A...///;//./://///////;//9////////:9////////////////////////A...;:..//////;.
@M03495:530:000000000-LYBTV:1:1113:24131:21246 2:N:0:GTGACGTT+ATCTGGGA
ATATTTTGCCGTTGATAAACCAGCTAATCCTGAAAAAAAAATCAAAGCTAAAAACTACAATGCTAAGACCACGATGTGACTGCTATCAAAGTTAGATATATATGTAAATTATTCATCTGTCAAATCCTAGAATTATATCATACCTGCTCCAGCAATCACGACCTGTAATGGTTTAGTGGGTTGTTCACTGTTTCTGAAAAATGAAGATAGTTGTCCAGCTTCCAAAAAGTTTATTGTGTTTTCTAGTGGAG
+
CCCCCFFFFFCBGGGGGGGGGGHHHHHHHHHHHHHHHGGGGHHHHHGHHHHHHHGHHHHHHHHHHHHHHHHHGGHGHHHHHHHHHHHHHHHHHHHHHGHHHHHHHHHHHHHHFHFHHHHHHHHHHHHFHHHHHHHHHHHHHHHHHHHHHHFGHHHHHHHGGGGGHHHHGHHGHFHGHHHHDEGGHHHHHGHHHHHHFFHHHGHE=CGHHHHFHHHHEHGHGH;CGCCEGGGGGGGGGF9CFFGGFFFFF99
@M03495:530:000000000-LYBTV:1:1113:16767:21248 2:N:0:GTGACGTT+ATCTGGGA
ATATTTTGCCGTTGATAAACCACCCTCCCTGTGGTCGTTATCTTGCTCCTTCTGTCGTCAACGAATTTACTAATTCCAAAGCTCACATGCTGACAGATCGGAAGAGCGTCGTGTAGGGAAAGAGTGTTCCCAGATGTGTAGATCTCGGCGGGGGTGGTGGCAATTTTAAAAAAAAAAACAAAGTATGTAGTACAACTGCCAGCTCTCGAGATCGTCGCTGCGACAAGGCTAGCTGTTCTGGTACTCTGATC
+
CCCDDFFFFFBAGGGGGGGGGGGGGHHGGHHGHHGHGGGHHHHHHHHHHHHHHHHHGGGHGHGGGHHHHHHHGHHHHHHHHHHHHHHHHHHHHHHHFHHHGGGGHHHGGGGGD/BFGCFHHHHHBBBBDHGHHHEFHF??BD22D20//</------..../09000;C000-;--;-.;9.900;00009009090;0/;0.0000.0...::;.-:;AA-----;..99.000;000900000009000
@M03495:530:000000000-LYBTV:1:1113:25117:21274 2:N:0:GTGACGTT+ATCTGGGA
ATATTTTGCCGTTGATAAACCAGCTAATCCTGAAAAAAAAATCAAAGCTAAAAACTACAATGCTAAGACCACGATGTGACTGCTATCAAAGTTAGATATATATGTAAATTATTCATCTGTCAAATCCTAGAATTATATCATACCTGCTCCAGCAATCACGACCTGTAATGGTTTAGTGGGTTGTTCACTGTTTCTGAAAAATGAAGATAGTTGTCCAGCTTCCAAAAAGTTTATTGTGTTTTCTAGTGGAG
+
BAABBFBFFFBBGGGGGGGGGFHHHHFHHHHHGHHHHGGGGHFFHHHHHHHGHHGHHHHHHHHHHDHHHEFGFGHGHHHHHGHHHHHHHGHHHHHHHHHHHHHHHHHHGHHHHHHHHHHHHHHH4GHHHHHHHHHHHHHHHHHHHHAGHGHGFHHHHHHGFCGGGHHHFGF<FHFHDHFEEGGGHHEFGHHHHHDGHHBHHGHHBGGFFGFFGGGGHGEFHF:GHC.;AFFGGGGGGG;BFBFFFFFF.0;
@M03495:530:000000000-LYBTV:1:1113:18916:21274 2:N:0:GTGACGTT+ATCTGGGA
ATATTTTGCCGTTGATAAACCAGCTAATCCTGAAAAAAAAATCAAAGCTAAAAACTACAATGCTAAGACCACGATGTGACTGCTATCAAAGTTAGATATATATGTAAATTATTCATCTGTCAAATCCTAGAATTATATCATACCTGCTCCAGCAATCACGACCTGTAATGGTTTAGTGGGTTGTTCACTGTTTCTGAAAAATGAAGATAGTTGTCCAGCTTCCAAAAAGTTTATTGTGTTTTCTAGTGGAG
+
BBBBBFFFFFBAFGGGGGFGGGHHHGGHHHHHHHHHHGGGGHHHHHHHHHHHHHGHHHHHHHHHHDGHHFHHGGHGHHHHHHHHHHHHHHHFHHHHHHHHHHHHHHHHHHHHHHHHHHHHHHHHGHFGHHHGHHHHHHHHHHGHHHHHHGHGHHHHHGHGGGGGHHHHHHFGHHHHGHHHFFGGHHHHHHHHHHDHHFHFHHHHHFGHHHHHHHHGFG/CGH:CGH..99CFGFFGGGBFGGGGGGGGF0;
@M03495:530:000000000-LYBTV:1:1113:10607:21280 2:N:0:GTGACGTT+ATCTGGGA
ATATTTTGCGTTGATAAACCACCCTCCCTGTGGTCGTTATCTTGCTCCTTCTGTCGTCAACGAATTTACTAATTCCAAAGCTCACATGCTGACAGATCGGAAGAGCGTCGTGTAGGGAAAGAGTGTTCCCAGATGTGTAGATCTCGGGGGGGGCCGGGGCAATAAAAAAAAAAAAAAGCAGGATATGAGGATGGACACAGGACAACAGGGAAACATGATAGATGGCAGCACTAAAGCACACAATACAGAAC
+
BCCCCFFFFDDDGGGGGGGGGGGGHHGGHHHHHHHGGGHHHHHHHHHHHHHHHHHGGGHGHGGGHHHHHHHHHHHHHGHHHHHGHHHHHHHGHHHHHHHGGGGHHGGEGGGG?EGGGEGHHGHGG33D?GHHHHHFFFDG2222D=?/>A----<----9-.<00::<--9==---<..0/..000000/0/0./00./..<./.../..<..//<000000:00//.<..0000000/<...0000:00/
@M03495:530:000000000-LYBTV:1:1113:9296:21287 2:N:0:GTGACGTT+ATCTGGGA
ATATTTTGCCGTTGATAAACCACCCTCCCTGTGGTCGTTATCTTGCTCCTTCTGTCGTCAACGAATTTACTAATTCCAAAGCTCACATGCTGACAGATCGGAAGAGCGTCGTGTAGGGAAAGAGTGTTCCCAGATGTGTAGATCTCGGTGGTGGCCGGGTCATTAAAAAAAAAAAAAGAAAAGAAGCAGTAGAATGCTGAGTGTAGTGTGTGTCAGATATCTGCACATATAATACATAGTCTGAGCTATAT
+
CDCCCFFFFFDCGGGGGGFGGGGGGHHGGHHHHHHHGGGHHHHHHHHHHHHHHHHHGGGHGHGGGHHHHHHHHHHHHHHHHHHHHHHHHHHHHHHGHHHHGGGGHHHGGGGEG?GGGGFHHHHHBBDFFGHHFGHHHGGFDB22FBGG//?///00</<.-01=1><DFGGGGG::-..;///.9/00/0;000000000.900;09/009..0;0000:000000000;0000;00000000;00:0000
@M03495:530:000000000-LYBTV:1:1113:12713:21287 2:N:0:GTGACGTT+ATCTGGGA
ATATTTTGCCGTTGATAAACCAGGACTCAGGCTGGACCAAAGCTCACATGCTGACAGATCGGAAGAGCGTCGTGTAGGGAAAGAGTGTTCCCAGATGTGTAGATCTCCGTGGGCGCCCCCTCAATTGAAAAAAAAACAAACAGAACAATCATGAGACAAGCAGTGGTGCGCAAACACGTGATGCACATAATAGCGCACGAGAACAGGAGTCTTGATACACATGCGTCACTGAGAGTACGACCAGCACTTAC
+
CCCCCFFFFFCBGGGGGGGGGGHGGHHHHHHHHGGHHHHHHHHHHHHHHGHHHHHHHHHHHGFGGHHHGGGG>E1FFGGHHEGHHDGB4B@GGHEFEDF443444?43?/?/////////<?022D>>GBG0B/<<..<0>0001///000=0000<//..//00/0.0--;--.:....;/000000000;00---;-.-..099.:./900000;00000;0..-..000900000...--;.9.0000
@M03495:530:000000000-LYBTV:1:1113:24389:21306 2:N:0:GTGACGTT+ATCTGGGA
ATATTTTTCCGTTGATAAACCAGCTAATCCTGGAAAAAAAATCAAAGCTAAAAACTAAAATGCTAAGACCACGATGTGACTGCTATCAAAGTTAGATATATATGTAACTTATTCATCTGTCAAATCCTAGAATTATATCATACCTGCTACTGCAATCACGTCCTGTAATGGTTTAGTGGGTTGTTCAATGTTTCTGAAAAATGAAGATAGTTGTCCAGCTTCCAACAAGTTTATTGTGTTTTCTAGTGGAG
+
AA?>A3D311>111FE33B1C1F01A1A1FFE0B11A0E//011BF10BFE11B/B111121A2221BF00>//FFFFDGBGFHB2>2@@11B@2F2F22@FD222F222BFFF2F2212BFH1B11B2EFHHGH>2B22BB1BFE0G1B1B<11FFHB?0?<?11F2F2@D1?F1<1?////.>1=1<1>11111>F1>CCFD0=0D<DFGDG00DHHFGFCCG/.:::GCC0;0C0/;C/;;00009;.
@M03495:530:000000000-LYBTV:1:1113:21200:21317 2:N:0:GTGACGTT+ATCTGGGA
ATATTTTGCCGTTATAAACCACCCTCCCTGTGGTCGTTATCTTGCTCCTTCTGTCGTCAACGAATTTACTAATTCCAAAGCTCACATGCTGACAGATCGGAAGAGCGTTGTGTAGGGAAAGAGTGTTCCCAGATGTGTAGATCTCGGTGGTCGCCGTATCATTATAAAAAAAAAACAGTGAATACTATATATCAGTTTAATAGAATATTATATGTTCAACATGACTATCTGCTGTATACAGCTACCGACCG
+
CCDDDFFFFFCCGGGGGGGGGGGGHHGGHHHHHHHGGGHHHHHGHHHHHHHHHHHGGGHGHGGGHHHHHHHHHHHHHFGHHHHHHHHHGGHGHGHHHHHGGGGHHGGGGGFGBGGHGHHHHHHH3D?BFGFHHHH?FBBD33BBGHGGC//2</?A//00>FHB1><GDGG@E-;.;/000:00;0;0000:;00000000000;;000000000000000/:0000000000:0:00:;0;B0;/-.::-
@M03495:530:000000000-LYBTV:1:1113:26271:21327 2:N:0:GTGACGTT+ATCTGGGA
ATATTTTGCCGTTGATAAACCAGCTAATCCTGAAAAAAAAATCAAAGCTAAAAACTACAATGCTAAGACCACGATGTGACTGCTATCAAAGTTAGATATATATGTAAATTATTCATCTGTCAAATCCTAGAATTATATCATACCTGCTCCAGCAATCACGACCTGTAATGGTTTAGTGGGTTGTTCACTGTTTCTGAAAAATGAAGATAGTTGTCCAGCTTCAAAAAAGTTTATTGTGTTTTCTAGTGGAG
+
AABBBFFBFFDBGGFGGG5GF44FGGGHHHFHGHHHHGGGGHFGHHHFFFFGFAEHHGFHGGHHHHHHHFFGGEHGHFHFHHGHHGHHHGHFFHHFHHHGHHHFHHHHHHHHDGFHFHHHGHFH4BFFGFEGHHHHHHGEGH3BGFGFHF?B2@GFBGFDFGGGGGHDGHHHH0FFFDF.CA<AGHHGHFHGHG=GG=GDACGFDHGFHBG0CGCCGCCCGG000:.?DFGFFFGGFB:B9/9CBF90.9.
@M03495:530:000000000-LYBTV:1:1113:27931:21353 2:N:0:GTGACGTT+ATCTGGGA
ATATTTTGCCGTTGATAAACCAAAGCTCACATGCTGACAGATCGGAAGAGCGTCGTGTAGGGAAAGAGTGTTCCCAGATGTGTAGATCTTGGAGGGCGCCGTGGCATTTAAAAAAAAAAAAGATGATACATGTCGTGGTCTAAGTGGACTGTGTCCAATACAGGTCAAACATAATATGTAAATGTTTAAATGCCTTCATGTTGTCAGTAATCATCTGTCTACACTAGTCATGTACCAAATTCAGCAGCCAA
+
BBBBCFFFFFDAGGGGGGGGGGHHHHHHHFHHHHHHHHHHHHGGGGFEGGHGGGGGGFGGFGHHHHGHFD@DFDFHH1GB@B44344BB4433BE/1///>////2334?43?F@?BCC//..1=1=G1111>1.....<=000<0<000.00000;0000:0/000:00.0000000000000000009000;0000;0;00/000;;900;9900090000/9/000000000000.900000:./../
@M03495:530:000000000-LYBTV:1:1113:24445:21366 2:N:0:GTGACGTT+ATCTGGGA
ATATTTTGCCGTTGATAAACCAGAGGACTCAGGCTGGACCAAAGCTCACATGCTGACAGATCGGAAGAGCGTCGTGTAGGGAAAGAGTGTTCCCAGATGTGTAGATCTCGGTGGGCGCCGGGGTGATAAAAAAAAAAAAAAGAAACCTAAGTAGTTGATCTCTGAGTGAGACACGGACGCACAAGCTCTGTTCGCAGAGTGTTCACAACGTCAGAAATAGCTATCAGCTCAGACCTCCCACCGTTCTAGCG
+
DDDDEFFFFFCBGGGGGGGGGGHHHGHHHGHHHHHHGHHHHHHGHHHHHHHHHHHHHHHHHHHGGGGHHHGGGGGGFGHHGCGHHHHGGFGGHHHGHHH@E44344DGGAF/?E//</////////?111?DD-<-A----.=.//./00/1<1111:11<<11111<<010//.-9--<---/.<0010:11<-..-.111<11110.-....110<1:1111/110100/00.:0../.<.../<1<1-
@M03495:530:000000000-LYBTV:1:1113:25509:21369 2:N:0:GTGACGTT+ATCTGGGA
ATATTTTGCCGTTGATAAACCAGGGCGGCACCAAAGCTCACATGCTGACAGATCGGAAGAGCGTCGTGTAGGGAAAGAGTGTTCCCAGATGTGTAGATCTCGGGGGTCGCCGGATCATTACAAAAAAAAAAAATAAAGACAAAGTGGCACCTGGACGTGGGATGAGAGAGACAGCTCGATCTAGATCGACATCGTCAGAGTTAAGATACACATCGTTGCTCCAGACTACGAGCAACATGAAACCCGCAGTC
+
CDDDDFFFFFCCGGGGGGGGGGHGGGGGGGGGHHHHHHHHHHHHHHHHHHHHHHHGGGGHHHGGGGEE?BBGFHHHHHHBFBFFGHHHHHFFFB4B444440//>///>>/<--.-.<0000=0.C--;-9--:000;;/////000:/0:/9./.-...-.0.:000...///.00.-/..000;0..-..0.;...0009000000000009.../.000000;;0/...:-/../000:0;.----90
@M03495:530:000000000-LYBTV:1:1113:17593:21373 2:N:0:GTGACGTT+ATCTGGGA
ATATTTTGCCTTGATAAACCACCCTCCCTGTGGTCGTTATCTTGCTCCTTCTGTCGTCAACGAATTTACTAATTCCAAAGCTCACATGCTGACAGATCGGAAGAGCGTCGTGTAGGGAAAGAGTGTTCCCAGATGTGTAGATCTCGGGGGGCGCCGGATTAATAAAAAAAAAAAAGAAAAGGAATGACAATCAACGACTGAACGATAAATATGACAAGTGGAGACGTAGGGAAACACACACACAGACGAGT
+
BBBBBFFFFFFFFGFFGGBGEFFEHHEFHHG44BFEFEGHFHGDBGFHGEGGGHGEFFGEHGGFEHGHHFGFGHGHHFGHHHHHHHHHHHFGHHHHHHEFGGGFHHGEGG>E?FGFGHHHEGH?G4BBGFHFHGHBGB3333?3FGE/>@--9-----9.//9/9/9B--B;-;@..././..////////////..-..//9...;9/:///////.////./..;..../..//........./.-;-.
@M03495:530:000000000-LYBTV:1:1113:16456:21385 2:N:0:GTGACGTT+ATCTGGGA
ATATTTTGCCGTTGATAAACCAGCCTCCCTGTGGTCGTTATCTTGCTCCTTCTGTCGTCAACGAATTTACTAATTCCAAAGCTCACATGCTGACAGATCGGAAGAGCGTCGTGTAGGGAAAGAGTGTTCCCAGATGTGTAGATCTCGGTGGTCGCCGTGTCATTATAAAAAAAAAAAGAGGAAAGCTCAGCGCTGCAAGAAGTGACGATGAACATCGTAGTGGTAGACATACAGAACAGCAATCGTGAAGG
+
CCDCDFFFFFDCGGGGGGGGGGHHGHHHGHHHHHHHGGGHHHHHHHHHHHHHHHHHGGGHGHGGGHHHHHHHHHHHHHHHHHHHHHHHHHHHEHHHHHHGGGGGHHHCFGGGF?FGGGHHGAFGDBDDDFGHHHHHHHFED32@FDGG/?//1/>///-<0FGFB11<GDG@-<A-<.9/..//</000:0.-.-./00///1011.9..111110...../.<111111100110///.//<0.../.10
@M03495:530:000000000-LYBTV:1:1113:11475:21401 2:N:0:GTGACGTT+ATCTGGGA
ATATTTTGCCGTTGATAAACCAGCTAATCCTGAAAAAAAAATCAAAGCTAAAAACTACAATGCTAAGACCACGATGTGACTGCTATCAAAGTTAGATATATATGTAAATTATTCATCTGTCAAATCCTAGAATTATATCATACCTGCTCCAGCAATCACGACCTGTAATGGTTTAGTGGGTTGTTCACTGTTTCTGAAAAATGAAGATAGTTGTCCAGCTTCCAAAAAGTTTATTGTGTTTTCTAGTGGAG
+
BBBBBFFDFFBBGGGGGGGGGGHHHHHHHHHHEGHHHGGGGHHHHHGHHHHHHHGHHHHHHHHHHGHGGHHHGGHGHHHHHHHHHHHHHHHHHHHHHHHHHHHHHFHHHHHHHHHHHHHHHHFGGHHHHFFHHHHHHHHHHHFGGFHHHHHHEHHHHGHGCFGFHGHHHHH?GHHFFGGHGGGGHHHHHHHHHFDGHHFHGHHHDGCHHFGFFHCCGGCGHG;000::.CFF;CFFFFFGGGGGGFFG.=:
@M03495:530:000000000-LYBTV:1:1113:24701:21416 2:N:0:GTGACGTT+ATCTGGGA
ATATTTTGCCGTTGATAAACCAGTCTCCAAAGCTCACATGCTGACAGATCGGAAGAGCGTCGTGTAGGGAAAGAGTGTTCCCAGATGTGTAGATCTCGGTGTGTGCCGGTTTATTTAAAAAAAACATATAAACGGACCACCAGGTGATTCTCTCCCGAACCTCAGACACAAAGGTAAGACATATCACGATCTCAGTCATTCAGCATCTCTCATGCACTCGTCCCACGGCTCGTGAACACTGCAGTACATGC
+
BCCCCFFFFFCCGGGGGGGGGGHHHHHHH4FEHHHHHHHHHHHHHHHHHGHGGGGHGHGGGGFGB2FGF?BFGHHHH@DFGGHHHHG4F443444441?1?11114B//>>/34B444BF3//C/?2D22>22/?///////0/11111111110<..-<-//<000///..//000000/:;:000.::A.0000:00;000000;00000000000/.....0.----.--.;.0:/000:00000000
@M03495:530:000000000-LYBTV:1:1113:14226:21426 2:N:0:GTGACGTT+ATCTGGGA
ATATTTTGCCGTTGATAAACCAGGACTCAGGCTGGACCAAAGCTCACATGCTGACAGATCGGAAGAGCGTCGTGTAGGGAAAGAGTGTTCCCAGATGTGTAGATCTCGGTGGGCGGCGGGTCATTTAAAAAAAAAAAAGTATAAAGATGTGTGTGTTATATCAGATTTGGATAGTCACATAGTAAGCAACATCTGAGACCAGACATAGCATAGGCTGCGATGGTACACCATACAATCATTAGCGATTGGAA
+
ABABCFFFFFCCGGGGGGGGGGHGHHHHHHHHHHGHHHHHHHHHHHHHHHHHHHHHHHHHHGGGGFGHGEFGEGFGFHGGHHHHHHHBFGHHFHHHGHHDDGF44FF0F/////<////<<<.==00=DGGFG-B;-;.0900000000900..../00000000:00000;0000000009000009/../0000000./...:00000000000..--...:0900/.00/0000000009--....00
@M03495:530:000000000-LYBTV:1:1113:28117:21432 2:N:0:GTGACGTT+ATCTGGGA
ATATTTTGCCGTTGATAAACCAGCTAATTCCAAAGCTCACATGCTGACAGATCGGAAGAGCGTCGTGTAGGGAAAGAGTGTTCCCAGATGTGTAGATCTCGGTGGGCGGCGTATCAATAAAAAAAAAAAAAAAAAAGACTACCCTACAGGGTGTGTCCCTCTAGTCACAGGAAGCGTAGCACCTCCGGTCGAGATCGCCACTGACCGTCCTAGGTCGACGCGCTTCTCTTGAGTAGTCACACATAAATACG
+
BBBBBFFBFFBAEGCGGGGGGGHHHHHHHHHHHHHHHHHHHHHHHHEHHFFHGHDGGGHHGFEEGAEBFFGFBGHHHHHGGDFGHHHHHE44B@FF4@@FHG>AA/////<//?022@2@G2@C/<----------..;90//:9C./0/.9.-..////..///////9....9-..9.//./..:--9---..;...999///9-9.../////--------..////////////////9///////;
@M03495:530:000000000-LYBTV:1:1113:19602:21458 2:N:0:GTGACGTT+ATCTGGGA
ATATTTTGCCGTTGATAAACCAGCTAATCCTGAAAAAAAAATCAAAGCTAAAAACTACAATGCTAAGACCACGATGTGACTGCTATCAAAGTTAGATATATATGTAAATTATTCATCTGTCAAATCCTAGAATTATATCATACCTGCTCCAGCAATCACGACCTGTAATGGTTTAGTGGGTTGTTCACTGTTTCTGAAAAATGAAGATAGTTGTCCAGCTTCCAAAAAGTTTATTGTGTTTTCTAGTGGAG
+
CCCCCFFFFFBBGGGGGGGGGGHHHHHHHHHHHHHGHGGGGHHHHHHHHGHHHHGHHHHHHHHHHHHHHHHHGGHGHHHHHHHHHHHHHHGHHHHHHGHHHHHHHHHHHHHHHHHFHHGHHHHHHHFGHGHHHHHHHHHHHHGHHHHHHGFGGHHHGFHGGGGGHHHHHHHFHHHHGHHEGGGGHHHHHHHHHHBGFHHHHHHH0GCHHHHHHGC0GCCGHHCHFHCEFFFGGGGGGFFFGGGGGGGGE9A
@M03495:530:000000000-LYBTV:1:1113:10305:21477 2:N:0:GTGACGTT+ATCTGGGA
ATATTTTGCCGTTGATAAACCACCCTCCCTGTGGTCGTTATCTTGCTCCTTCTGTCGTCAACGAATTTACTAATTCCAAAGCTCACATGCTGACAGATCGGAAGAGCGTCGTGTAGGGAAAGAGTGTTCCCAGATGTGTAGATCTCGGTGGTCGCCGGATCATTAAAAAAAAAAAAAACAGGGATACCTAAAAAGCACAGCACTCTGCAAAATGCAGTCTCTAATCTCATCATGCTATTAAGAGCACTGCG
+
BBCCDFFFFFDCGGGGGGGGGGGGGHHGGHHHHHHHGGGHHHHHHHHHHHHHHHHHGGGHGHGGGHHHHHHHGHHHHHHHHHHHHHHHHHHHHHHHHHHHGGGGHHHGGGGEG?FFGGHHHHHHDD??DHHHHHHHHHBB@2222@@F/CA<1>/</--.-01=1111<C@?EG-<--../...</001100:0.<0///./.0<110101/001111<1<111101111111111<11111:0/0:0/<9
@M03495:530:000000000-LYBTV:1:1113:22777:21493 2:N:0:GTGACGTT+ATCTGGGA
ATATTTTGCCGTTGATAAACCAGCTAATCCTGAAAAAAAAATCAAAGCTAAAAACTACAATGCTAAGACCACGATGTGAATGCTATCAAAGTTAGATATATATGTAAATTATTCATCTGTCAAATCCTAGAATTATATCATACCTGCTCCAGCAATCACGACCTGTAATGGGTTAGTGGGTTGTTCACTGTTTCTGAAAAATGAAGGTAGTTGTCCAGGTTCCAAAAAGGTTATTGTGTTTTCTAGTGGAG
+
AABBBFFFFFBBGGGGGGGGGGGAHHHHHHHHHHHHHGGGGFBBGH5CG5GGHHAFB3AG5AF55FFF3GC?1>11?FG44@34F@3FHH34F443B4BB@EB4@4FHBFD4GB??4444??HGF?FF443GGHHHFEGBG33BD20?3FBCBGHD2GBD/<A/011?1<G0FFC01=<G<F-<C0=<=DDHHH00<DHFC.00CB//00:CC;0<CF/;C0:CCF;CD.CF0:FB;0;FFG0000;BF09
@M03495:530:000000000-LYBTV:1:1113:12123:21500 2:N:0:GTGACGTT+ATCTGGGA
ATATTTTGCCGTTGATAAACCACCCTCCCTGTGGTCGTTATCTTGCTCCTTCTGTCGTCAACTCCAAAGCTCACATGCTGACAGATCGGAAGAGCGTCGTGTAGGGAAAGAGTGTTCCCAGATGTGTAGATATCGGTGGTGGGCGTGTCATTAAAAAAAAAAAAAAGCATAGAAACTGATGGGATGCGCAGTGTTATGTCAGGCGAAGCCACGGGTCTTAAAGAGTGTATCTACAGTAATGAGTAGCGTTT
+
CCCCCFFFFFCCGGGGGGGGGGGGGHHGGHHHHHHHGGGHHHHHHHHHHHHHHHHHGGGHGHHHHHHHHHHHHHHHHHHHHHHHHHGHGGGGHHHGGGGEF?BFGFGHHHFHDGDDFHHHHHHHFD?333333??B//C//?//////?11@11?1F-@<---<--..0:00000/0<0<00./0./-.--.00:<00<000//---9-.//---<-/000000/0<000000000000<0000000-.<-
@M03495:530:000000000-LYBTV:1:1113:19501:21521 2:N:0:GTGACGTT+ATCTGGGA
ATATTTTGCCGTTGATAAACCAGCTAATCCTGAAAAAAAAATCAAAGCTAAAAACTACAATGCTAAGACCACGATGTGACTGCTATCAAAGTTAGATATATATGTAAATTATTCATCTGTCAAATCCTAGAATTATATCATACCTGCTCCAGCAATCACGACCTGTAATGGTTTAGTGGGTTGTTCACTGTTTCTGAAAAATGAAGATAGTTGTCCAGCTTCCAAAAAGTTTATTGTGTTTTCTAGTGGAG
+
CBCCCFFFFFBBGGGGGGGGGGHHHHHHHFHHHHHHHGGGGHGHHHHGHHHHHHGHHHGHHHHHHHHHHHHHGGHGHHHHHHFHHHHHGHHHHHHHHHHHHHHHHHHHHHHHHHHHHHHHHGHHHHHGHHGHHHHHGHHHHHFGHHHHHHHGFHHHHHHGGGGGHGHEGHHHHHHHHHHHGGGGHHHHHHHHHHDGGHHHGHGHFHHHHHGHHHFGFGCGFHCGGHHEDGGFGGGBFFFGGGGGGGG0F0A
@M03495:530:000000000-LYBTV:1:1113:5565:21563 2:N:0:GTGACGTT+ATCTGGGA
ATATTTTGCCGTTGATAAACCACCCTCCCTGTGGTCGTTATCTTGCTCCTTCTGTCGTCAACGAATTTACTAATTCCAAAGCTCACATGCTGACAGATCGGAAGAGCGTCGTGTAGGGAAAGAGTGTTCCCAGATGTGTAGATATCGGGGGGGGCCGGGTCATTAAAAAAAAAAAAAGGAATAGCTGATAGAGTGGTCGTAACTCGATCGGAAGTGATAAGCTATAAGGAGATAAAGAAGGTTAACAGAAT
+
ABCCCFFFFFCCGGGGGGGGGGGGGHHGGHHHHHHHGGGHHHHHHHHHHHHHHHHHGGGHGHGGGHHHHHHHHHHHHHHHHHHHHHHHHHHHHHHHHHHHGGGGHHHGGGGGG?FGFGHHHHHHDDDBDGHGHCGEHH33@222@2/</<-9-9-99--.-.:000:;BAB;@;=;@..//:0000000090000.00--..;00../.-.;.:;000000000000000..900000./.0000000/00
@M03495:530:000000000-LYBTV:1:1113:10370:21572 2:N:0:GTGACGTT+ATCTGGGA
ATATTTTGCCGTTGATAAACCAGCTAATCCTGAAAAAAAAATCAAAGCTAAAAACTACAATGCTAAGACCACGATGTGACTGCTATCAAAGTTAGATATATATGTAAATTATTCATCTGTCAAATCCTAGAATTATATCATACCTGCTCCAGCAATCACGACCTGTAATGGTTTAGTGGGTTGTTCACTGTTTCTGAAAAATGAAGATAGTTGTCCAGCTTCCAAAAAGTTTATTGTGTTTTCTAGTGGAG
+
BABBBFFFFFBBGFGGGGGGGGHGGGHHHHHHEHHHFGGGGHGHHHFGHHHHHHGHHHHHFHHGHBFGH?FGGEHGHFFHHDGHHGHHHHGGHHHHGHHHGHHHFFHHGHHHHHHHHHHHHHHHGGGGHHGHHHHGHHHHHHBFGHHHHHHGGGHGHHHGGFGGHHHHHHH1GGGHDGGHDGGGHHHGHHHHHFGGHDGGHHHHHGCGHHHHHGHFHHBGHG=CGH.9C;FFFGGGFBCFGGGFGFFFF;.
@M03495:530:000000000-LYBTV:1:1113:16902:21590 2:N:0:GTGACGTT+ATCTGGGA
ATATTTTGCCGTTGATAAACCAGCTAATCCTGAAAAAAAAATCAAAGCTAAAAACTACAATGCTAAGACCACGATGTGACTGCTATCAAAGTTAGATATATATGTAAATTATTCATCTGTCAAATCCTAGAATTATATCATACCTGCTCCAGCAATCACGACCTGTAATGGTTTAGTGGGTTGTTCACTGTTTCTGAAAAATGAAGATAGTTGTCCAGCTTCCAAAAAGTTTATTGTGTTTTCTAGTGGAG
+
CBABCFFFFFCCGGGGGGGGGGHHHHHHHHHHHHHHHGGGGHHHHHGHHGHHHHGHHHHHHHGHHGHHHHHHGGHGHHHHHHGHHHHHHHHHHHHHHHHHHHHHHHHHGHHHHHHHHHHHHHHHHHHGHHHHHHHHHHHHHHFGHHHGHHHHGHHHHHHGGGGGHHHFHHHFHHHHFHHHGGGGHHHHHHHHHHGHHHHHHHH0GHGHHGHHHHGGHGGHHG;CGGCFFGFGGGGGGFGGGGGGGGFFF::
@M03495:530:000000000-LYBTV:1:1113:19739:21592 2:N:0:GTGACGTT+ATCTGGGA
ATATTTTGCCGTTGATAAACCAGCTAATCCTGAAAAAAAAATTAAAGCTAAAAACTACAATGCTAAGACCACGATGTGACTGCTATCAAAGTTAGATATATATGTAAATTATTCATCTGTCAAATCCTAGAATTATATCATACCTGCTCCAGCAATCACGACCTGTAATGGTTTAGTGGGTTGTTCACTGTTTCTGAAAAATGAAGATAGTTGTCCAGCTTCCAAAAAGTTTATTGTGTTTTCTAGTGGAG
+
BBBBBFFFFFBBGGGGGGGGGGHHHHHHHHHHHHHHGGGGGHHHHHHHHFHHHHEHHHHFHHHHHGHHHFHHGGHGHHHGHHHHHHGHHHHHHHHHHHHHGHHHGHHHHHHHHHHHHHHHHHGHHFGGHHHHHHHHHHHHHHGHHHHHHGGGCHFHHFHGGGCGHHGGHHGGHHHHFHFHGGGGGHHGHHHHFHDDHHHHHHHH0G:CGGGHHHHBC/CGHHGCFGGFAFGGGGGEFF;FGGEGEGF0A0;
@M03495:530:000000000-LYBTV:1:1113:16819:21594 2:N:0:GTGACGTT+ATCTGGGA
ATATTTTGCCGTTGATAAACCAGCTAATCCTGAAAAAAAAATCAAAGCTAAAAACTACAATGCTAAGACCACGATGTGACTGCTATCAAAGTTAGATATATATGTAAATTATTCATCTGTCAAATCCTAGAATTATATCATACCTGCTCCAGCAATCACGACCTGTAATGGTTTAGTGGGTTGTTCACTGTTTCTGAAAAATGAAGATAGTTGTCCAGCTTCCAAAAAGTTTATTGTGTTTTCTAGTGGAG
+
BCBCCFFFFFCCGGGGGGGGGGHHHHHHHHHHHHHHHGGGGHHHHHHHHHHHHHGHHHHHHHHHHGHHHHHHGGHGHGHHHHFFHHHHHHHGGHHHHHHHHHHHHHHHHGHHHHGHHHHHHHGHHHHGHHHHHHHHHHHHHHGGHHCGHHHHGHGHCGHGGGGGGGHFHHHHHHHHFFGEGGGEHHHHHGHFGHHHHHHHHHHBGFCHHHHGGGFCFGBGFH:CGH.CEFFGGGEFGFFGGGGGBFFFF0;
@M03495:530:000000000-LYBTV:1:1113:5530:21595 2:N:0:GTGACGTT+ATCTGGGA
ATATTTTGCCGTTGATAAACCAGTCAGGAGTCCAAAGCTCACATGCTGACAGATCGGAAGAGCGTCGTGTAGGGAAAGAGTGTGCCCAGATGTGTAGAGCCCGGTGGGCGCCGGATAATTAAAAAAAAAAAAAAGAGAAAAGGGTAAGAGACACATATCAGCGCAAGGGAACCACAACTGCGAAGTAAACATTAGAGCGGGCAGAATGACATAAAAGGATACACACGATGAACACGACGACATTGACCATA
+
BCCACFFFFFCCGGGGGGFGGGHHHHHHHGHHHHGFHHHHHHHHHHHHHFFHHHHHGFGGGHHCFGGEG?BFGGHHHHBHGHB3BFGGGHHB@444@43411/>////?E///<</?@2222@@<<<>---<<-..:/:/:/...//000/////0009009.---:9.....9...;///.---.////////////--;--../////9////9/.9;///9/.-:../////.------./////;//
@M03495:530:000000000-LYBTV:1:1113:24190:21600 2:N:0:GTGACGTT+ATCTGGGA
ATATTTTGCCGTTGATAAACCAGCTAATCCTGAAAAAAAAATCAAAGCTAAAAACTACAATGCTAAGACCACGATGTGACTGCTATCAAAGTTAGATATATATGTAAATTATTCATCTGTCAAATCCTAGAATTATATCATACCTGCTCCAGCAATCACGACCTGTAATGGTTTAGTGGGTTGTTCACTGTTTCTGAAAAATGAAGATAGTTGTCCAGCTTCCAAAAAGTTTATTGTGTTTTCTAGTGGAG
+
33AABFFFFFDBGGGGGGGGGGHHHHHHHGHHFHHHHGGGGHHHHHFFHHBDHHGHHHHHGHHHHHHHHHHGGGHGHHHHHHGHHHEHFHHFHHHHHHHHHHHGHHHHHHHHHHGHHHHHHHHHFHBGGHHHHHHHHHGHHHGGHHFHFH2FCGHHFHHGGGGGHGHHHHHGBFHHDHGADGGGEFGHGHHHHH=DGHGDFGHFHHGHEHGHHHHFFFCHE:/;CGCFGFGFGGGGGFCFFFGGGGGGGBA
@M03495:530:000000000-LYBTV:1:1113:26791:21608 2:N:0:GTGACGTT+ATCTGGGA
ATATTTTGCCGTTGATAAACCAGCTAATCCTGAAAAAAAAATCAAAGCTAAAAACTACAATGCTAAGACCACGATGTGACTGCTATCAAAGTTAGATATATATGTAAATTATTCATCTGTCAAATCCTAGAATTATATCATACCTGCTCCAGCAATCACGACCTGTAATGGTTTAGTGGGTTGTTCACTGTTTCTGAAAAATGAAGATAGTTGTCCAGCTTCCAAAAAGTTTATTGTGTTTTCTAGTGTAG
+
BBBBBFFBFFBBGFGGGGAFGGAEGHHHHHHHHHHHGGGGGHHFHHBHHBGHHHGFHHHHHHHGHGHHHGHEEFHGHFGGFHEFHHHHGHGHHHHHHHHHHHHHHHHHHHHGHHHGGHHHGHFHFB3FGGHHFFHHHGHHGHDGHHHHHHFGHFGF<GFGGGGGHGHHHHHHEHFGGFAGDFGFEHGHHHGGHBGFFHFFHGHB0CFHHHHHHHHFFHGHHF/0G0...9;0FFFGGF/CFGFFFBFF09;
@M03495:530:000000000-LYBTV:1:1113:7604:21631 2:N:0:GTGACGTT+ATCTGGGA
ATATTTTGCCGTTGATAAACCAGAGGACTCAGGCTGGACCAAAGCTCACATGCTGACAGATCGGAAGAGCGTCGTGGTAGGGAAAGAGTGTTCCCAGATGTGTAGATCTCGGGGGTCGCCGTATCATTAAAAAAAAAAAAAAACAAGATGCCGTACTAACGTACTAGCACACGTAAAGACTACGAGCAACTCCACGATATATGAACAATATAGAAGAACAGACGATAGTCATCTCAACATCTACTCACACA
+
BCABCFFFFFCBGGGGGGGGGGHHHGHHHHHHHHHHGHHHGHHHHHHHHHGHHHHHHHHHHHHGGFGFHHGGGGGGG?FGFGHHHHGHFGBBGHHHHHHF@GHFF444BBF///<</>//>//0?1@G11?<G<C?C-@-:9-..9/;;000-...:0009;...00/00;.-:/;::0/00:.;.--;./9009.-:.9090900:/00009000:9////:-;A9.9;00000:0/0/0000;00:00.
@M03495:530:000000000-LYBTV:1:1113:3587:21641 2:N:0:GTGATGTT+ATCTGGGA
ATATTTTGCCGTTGATAAACCAAAGCTCACATGCTGACAGATCGGAAGAGCGTCGTGTAGGGAAAGAGTGTTCCCAGATGTGTAGATCTCGGTGGGCGCCGTGACATTAAAAAAAAAAAAAAAAAAGAATAGAGAAACAAGCATACTATAGTATCAACACCACAAAGTCAAAGCACGACTATTCTAAATACTATGTACAACAGCATACGCGACTCGCGGACAACGAATACTAGAGACAGCTGAAGCCACCG
+
BBBBBFFFFFBBGGGGGGFGGGHHHHHHHHHHHHHHHHHGHHHHGFFFHHHGGGGEGFGHHGHHHHFGGHDFGHHHHHHFHH443444B41B?1?/1//>/////4?B44?BF/</@C</----<-.;.000;00/;//:/.900990000000000/0.:.;.9.:000000/9/-.9.-///9///9///9////////..9:///:.:-9-.:--:--9:.-....;//:9//....//////.....
@M03495:530:000000000-LYBTV:1:1113:17294:21644 2:N:0:GTGACGTT+ATCTGGGA
ATATTTTGCCGTTGATAAACCAGCTAATCCTGAAAAAAAAATCAAAGCTAAAAACTACAATGCTAAGACCACGATGTGACTGCTATCAAAGTTAGATATATATGTAAATTATTCATCTGTCAAATCCTAGAATTATATCATACCTGCTCCAGCAATCACGACCTGTAATGGTTTAGTGGGTTGTTCACTGTTTCTGAAAAATGAAGATAGTTGTCCAGCTTCCAAAAAGTTTATTGTGTTTTCTAGTGGAG
+
CBCCBFFFFFBBGGGGGGGGGGHHHHHHHHHHHHHHHGGGEHFHHHHHHFGHHGGGGFHHFHHHHHHHGGHHGGHGGHHHHHHFHHHHHHHHHHHHHHHHHHHHHHHHHHHHFHHGHHGHHHHHHHHGHHHHHHHHHHHHHHHHHHFHHHHGFGHHGHHGGGGGHHHHHHHHHHHHGHGHGGGGHHHHHHHGHHGHHF0GGHHHFGCGHHHFGGCCFG/CGHCGHHCEDGGGGGGGGF/FFGGGEB9FFF.
@M03495:530:000000000-LYBTV:1:1113:7541:21664 2:N:0:GTGACGTT+ATCTGGGA
ATATTTTGCCGTTGATAAACCAAAGCTCACATGCTGACAGATCGGAAGAGCGTCGTGTAGGGAAAGAGTGTTCCCAGATGTGTAGATCTCGGGGGGCGCCGGATCATTAAAAAAAAAAAAAACTAGAGGAACCAGAGATGCGTTGAAAACAATAGCTAGTAGACATGACATGACTATGGCGTGCTGTAGGGGGCTCCAGGTGAGGACATGACATAGAGTTGACAGGTGTTCAGAGAGAGCGATGTCGAGTC
+
DDDDEFFFFFCCGGGGGGGGGGHHHHHHHHHHHHHHHHHHHHHHGGGGHHHGGGGGGBGGHGHHHHHHFHDFFGHHHHHHHHBFD@4@@GEE/E@--<-<?--.=A1<1<:FGGFFFC;<--.01000/./..:.../100-<.-.111/..0111110011111<000010001<110.-.-..11110..---<.00/001..0./000001111111:1010.:0<.11110/..9.-9...:.<90/
@M03495:530:000000000-LYBTV:1:1113:21559:21669 2:N:0:GTGACGTT+ATCTGGGA
ATATTTTGCCGTTGATAAACCAAAGCTCACATGCTGACAGATCGGAAGAGCGTCGTGTAGGGAAAGAGTGTTCCCAGATGTGTAGATCTCGGGGGGCGCCGGATCATTAAAAAAAAAAAAAAAATTGAGAGCGAGGGTTTGAGCATTAGAGTTGAAACAACATAGAAGAGAATGAGCACACCAGACGCGCAGACGAGTTAGGCACAGATGGAAGCTATGCGACGCTCACGTAGTTCGAGTGCAGAGGCGAT
+
CCCCDFFFFFCCGGGGGGGGGGHHHHHHHHHHHHHHHHHHHHHHGGGGHHHGGGGGGBGGHGHHHHHHGHDDGHHHHHHGGH@4G444BFGC/>E-----9--.-<BC1C1CBDFFDCA@----.0110.09--<<-....1.0001111:1111110/.../111110./0010100./.<....<<-----.9--..11/00.//01:0<0/901110..---...:../..11../<.111:...-<-
@M03495:530:000000000-LYBTV:1:1113:7203:21687 2:N:0:GTGACGTT+ATCTGGGA
ATATTTTGCCGTTGATAAACCAGGGACTCAGGCGGACCAAAGCTCACATGCTGACAGATCGGAAGAGCGTCGTGTAGGGAAAGAGTGTTCCCAGATGTGTAGATCTCGGTGGGGGCCGGATCATTTAAAAAAAAAAAAAAAGTACTAATAAGAGAAGCAGAACATTTAAAGCAGCAGATGAGCATATCAGACACTACAATACTAAAAACGCTAAATACTACGACTACACTACGTATGATATCAATAAACTC
+
BCCCCFFFFFCCGGGGGGGGGGHGGGFHHHHHHGGGGGHHHHHHHHHHHHHHHHHHHGHHGGGGGHHHGGGGGGFGHHGHHHHHHHHB4BFGHHHHDFB?E344D44BF/?<///<<<////01>1>11>F@FAF<?<-@-.:1111111<110/0/00///</111:11110//../01<00:01111:00//0/B00<10111000.--...1110111.9..-:0/<</.:01/111<1:11:0<010
@M03495:530:000000000-LYBTV:1:1113:11588:21698 2:N:0:GTGACGTT+ATCTGGGA
ATATTTTGCCGTTGATAAACCAGTCAGGAGTCCAAAGCTCACATGCTGACAGATCGGAAGAGCGTCGTGGAGGGAAAGAGTGTTCCCAGATGTGTAGATCTCGGGGGTGGGACGCTCAATTAAAAGAAAAAAAAAGTAAAAACGCGATCAGGGGTGAGGGTGACTTAGCGAGCATATCGTCAAAAACGAATGGCAACAATCGGGGCGCTGAGTGCAAGAGTAAAGTAGACGAAAAGCAATAAGACGATCAG
+
BBBBBFFFFFBBGGEGGGGGGGHDHHHHGGHHHHHHHHHHHHHHHHHGDFGHHHHHGGGGGGHGGGGGG1BFFGGHHHFHHH@4BGHGGHHH@F443@44441?//E//<//0<///C1?111?11.00GG----.00000;.--;--..90.-.-:......00009/-----////.....//..;...//.//.9.//9.------9..////:/..//////;///.-9.-9.///:////.-;.;/
@M03495:530:000000000-LYBTV:1:1113:17282:21721 2:N:0:GTGACGTT+ATCTGGCA
ATATTTTGCCGTTGATAAACCACCCTCCCTGTGGTCGTTATCTTGCTCCTTCTGTCGTCAACGAATTTACTAATTCCAAAGCTCACATGCTGACAGATCGGAAGAGCGTCGTGTAGGGAAAGAGTGTTGCCAGATGTGTAGAGCTCGGGGGTGGGCGGGGTAGTTAAAAAAAAAAAAAAAAAGCAAGAGCAATAGAAACGAACGATCGTGGTCAGACACAGAGGGTAATCAGCTAAGAAGTCTAACGAGGA
+
CDCCDFFFFFCCGGGGGGGGGGGGGHHGGHHHHHHHGGGHHGHHHHHHHHHHHHHHGGGHGHGGGHHHHHHHHHHHHHHHHHHHHHHHHHHHHHHHHHHHGGGGHHHGGGGEGHGGHGHHHHHH??B??GGHHFF?33322>22D2////-----.-----..:0000:;;@-@99--:---..0//:./0/000000/...-;.;.-:...00/00///.0/.:./:00:00000000/:00000...--
@M03495:530:000000000-LYBTV:1:1113:19244:21722 2:N:0:GTGACGTT+ATCTGGGA
ATATTTTGCCGTTGATAAACCAGAGGACTCAGGCTGGACCAAAGCTCACATGCTGACAGATCGGAAGAGCGTCGTGTAGGGAAAGAGTGTTCCCAGATGTGTAGATCTCGGTGGGCGGCGGAGCATTAAAAAAAAAAACAACGAATATGAGCTGGTGAGAAACATATCTAAAGACAAAAGATGCGAGTTGCAGATGAGATGCGCTGCAGGTGCAATGAGCTTGAGTGTCAGATATAGTAGATGTTAGAGAA
+
CCCCCFFFFFBAFGGGGGGGGGHGHGGHHHHHHHHHGHHHHHHHGHHHHHHHHHHHHHHHHHHGFEGHHHGGGGGGBFGGGGHHHHHHHG4FGHFHEFFFE4434D4B40?/>?////<//---.>F111F0<<DC?9....;...9;000000///0.000//000000:00;////;999B0-:@-;000;0;0000000-.;-.::..9090:090:00/.00000909:B00B0;09000:000:00
@M03495:530:000000000-LYBTV:1:1113:20810:21742 2:N:0:GTGACGTT+ATCTGGGA
ATATTTTGCCGTTGATAAACCAGGACTCAGGCTGGACCAAAGCTCACATGCTGACAGATCGGAAGAGCGTCGTGTAGGGAAAGAGTGTTCCCAGATGTGTAGATCTCGGTGGGGGCCGGATTATTAAAAAAAAAAAAAAAAATAAGTTGCGAACCAAAGTGCATGTTTCATGACTCAAAGAACATACTAGTGCGTCGTACCTGAGTGCATACACTGTTGATGGCATGGAGTTACAGCGTCAAGTGTCGTGG
+
CDDCCFFFFFCCGGGGGGGGGGHGHHHHHHHHHHGHHHHHHHHHHHHHHHHHHHHHHHHHHGGGGHHHGGFFEGBGGHGHHHHHHGHBFDHHHHHH3FH44B444B?0E/?A/<//<///?/2D2221=FGFC<C@A-<--9.0<000<0-----.../000:0000::0000<<0000</.//000000000-.--<...00//0000000000<0000000//0..0/<<0:000<..<.000<0....
@M03495:530:000000000-LYBTV:1:1113:17834:21746 2:N:0:GTGACGTT+ATCTGGGA
ATATTTTGCCGTTGATAAACCAGCTAATCCTGAAAAAAAAATCAAAGCTAAAAACTACAATGCTAAGACCACGATGTGACTGCTATCAAAGTTAGATATATATGTAAATTATTCATCTGTCAAATCCTAGAATTATATCATACCTGCTCCAGCAATCACGACCTGTAATGGTTTAGTGGGTTGTTCACTGTTTCTGAAAAATGAAGATAGTTGTCCAGCTTCCAAAAAGTTTATTGTGTTTTCTAGTGGAG
+
CCCCCFFFFFCCGGGGGGGGGGHGHHHHHGHHHHHHHGGGGHHHHHHGHHHHHHGHHHHHHHHHHHHHGGHHGGHGHHHHHHFHHHFHHHHHGHHHHHHHHHHHHHHHHHHHHHHHHGHHHHHHHHHGHHHHHHHHHHGHHHFHHHAFFHHHCGGHFHHGGCGGHDFFFHFFGFHD<GFEGEGGHHHHHHHF0GDDHFFFHHHEGGCG0GG:CGGGFFGHHB0GHHCEDFFFFGGEFFBFGGGGFGGGG0;
@M03495:530:000000000-LYBTV:1:1113:25149:21769 2:N:0:GTGACGTT+ATCTGGGA
ATATTTTGCCGTTGATAAACCAGCTAATCCTGAAAAAAAAATCAAAGCTAAAAACTACAATGCTAAGACCACGATGTGACTGCTATCAAAGTTAGATATATATGTAAATTATTCATCTGTCAAATCCTAGAATTATATCATACCTGCTCCAGCAATCACGACCTGTAATGGTTTAGTGGGTTGTTCACTGTTTCGGAAAAATGAAGATAGTTGTCCAGCTTCCAAAAAGTTTATTGTGTTTTCTAGTGGCG
+
AAAAADFBDFDAE11BDDF11AAF1A1BAFH1B1BBGAE/AFHBFGBGFDFGFEFFGCE11AFFH2BGFEEG/EGGAD22@GFGHFEGFGHFGBDD2FHHFHFH2FG2DBGHFHFEFEGGFFBG21BBEGHEG>GDFGBDBGHFGDGHHHHH0GGG1FF/?B@<<GHD<GGFGGFHFGFF<CC.F<>0<DF0DG.<AC-/:CGHEF0CCGCCFCGCG//0:;/;F0;9CGGFFFFE;;C//;;0;0;F..-
@M03495:530:000000000-LYBTV:1:1113:27541:21774 2:N:0:GTGACGTT+ATCTGGGA
ATATTTTGCCGTTGATAAACCAGCTAATCCTGAAAAAAAAATCAAAGCTAAAAACTACAATGCTAAGACCACGATGTGACTGCTATCAAAGTTAGATATATATGTAAATTATTCATCTGTCAAATCCTAGAATTATATCATACCTGCTCCAGCAATCACGACCTGTAATGGTTTAGTGGGTTGTTCACTGTTTCTGAAAAATGAAGATAGTTGTCCAGCTTCCAAAAAGTTTATTGTGTTTTCTAGTGGAG
+
CCCCCFFFFFBCGGGGGGGGGGHHHHHHHHFHHHGHHGGGEHHHHHBHHFHHHGGHHHHHHHHHHDGHHFHHGGHGHHGDGHCGHHHHHHHFHFFHHFHHHHHHHHHFHHHHHHHHHGHHHHHHHGBFHHHHHHHHHFHFHH3GGHFHGHGGHHHHHFHFGFFGHHHGHHHHHFBGGHHHDGGGHHHHHHHHHHGGHHHHCFHH0;0CHHHHHH0CFGCHHG;<:;.=EFFGGGGGGFCFGGGFGGGF.0:
@M03495:530:000000000-LYBTV:1:1113:14921:21775 2:N:0:GTGACGTT+ATCTGGGA
ATATTTTGCCGTTGATAAACCAGGGACTCAGGCTGGACCAAAGCTCACATGCTGACAGATCGGAAGAGCGTCGTGTAGGGAAAGAGTGTTCCCAGATGTGTAGATCTCGGGGGGCGGCGGATCATTAAAAAAAAAAAAAAAGAAAAGATATAAGGGACGAGAATCGTAAGAGATCAAGTAAAAAAAAGGAGCAGATGATGTAGTCGAGATAGATGTACAGTGGCGAATATAGCAGAGATATCTGGGTCCAG
+
DEDDEFFFFFCCGGGGGGGGGGHGGGGHHHHHHHHGHHHHHHHHHHHHHHHHHHHHHHHHHHGGGGHHHGEFGFFBGHHGGHHHHHFGBBBGHHHHGHHHFB344D4?B//>C--<-<-----<1<111<:@D;AAF-<9-...///.0111110...---..<1.....10/1000<1<:11<---9./9..</<11<1:1111..9..:1111<1<1111/.----.<111<0<./1111:11//<.00
@M03495:530:000000000-LYBTV:1:1113:23110:21784 2:N:0:GTGACGTT+ATCTGGGA
ATATTTTGCCGTTGATAAACCAGCTAATCCTGAAAAAAAAATCAAAGCTAAAAACTACAATGCTAAGACCACGATGTGACTGCTATCAAAGTTAGATATATATGTAAATTATTCATCTGTCAAATCCTAGAATTATATCATACCTGCTCCAGCAATCACGACCTGTAATGGTTTAGTGGGTTGTTCACTGTTTCTGAAAAATGAAGATAGTTGTCCAGCTTCCAAAAAGTTTATTGTGTTTTCTAGTGGAG
+
CCCCCFFFFFCCGGGGGGGGGGHHHHHHHHHGHHHHHGGGGHHHHHHHHHHGHHGHHHHHHHHHHHHHHHHHGGHGHHHHHHHHHHHHHHHHHHHHHHHHEHHHHHHHHHHHHHHHHHHHHHHHHHHEFHHHHGHHHHHHHHGFHHFFHHGHFHHHHGHGGGGGHHHHHHHGGHHGGHHGEFGGHGGHHHHHHHGGHHHHHHHHGGCGHHGHHHGHFHGHFH;CCHGEA;FGGGGFFFFFFFGGFGGGG:9
@M03495:530:000000000-LYBTV:1:1113:3651:21787 2:N:0:GTGACGTT+ATCTGGGA
ATATTTTGCCGTTGATAAACCAGCCTCCCTGTGTCCAAAGCTCACATGCTGACAGATCGGAAGAGCGTCGTGTAGGGAAAGAGTGTTCCCAGATGTGTAGATCTCGGTGGTGCGCGGGTCATTCTGAAACAAAAAACAAAGTATGCGTCTGTGACGGTGATAACAGCGACCATTGTAACCAGAAAGAGCAATCGGGCGCTGCGACGCAAGGTACAAATGGACTGCAGTATCAACCTATAATCGCGCGAAAG
+
AAABBFFFFFBAEGFGGGGGGFHHGGHHGHGEGHGHHHHHHHHHHGHEHFHGFHHHHGHGGFGHHHGGGGEE1FFGGGGHG?EBB4BBGGGHHFE4BEFGB4B4@1F/////3/>///>/0222222@22FCC0//???00>1111..-<.1000.-...0000<0.---;-:00;00900.99///////00..---9--.9-------.////////////.///;///://.////9999E------.
@M03495:530:000000000-LYBTV:1:1113:14263:21788 2:N:0:GTGACGTT+ATCTGGGA
ATATTTTGCCGTTGATAAACCACCCTCCCTGTGGTCGTTATCTTGCTCCTTCTGTCGTCAACGAATTTACTAATTCCAAAGCTCACATGCTGACAGATCGGAAGAGCGTCGTGTAGGGAAAGAGTGTTCCCAGATGTGTAGATCTCGGTGGTCGGCGGATCATTAAAAAAAAAAAAACAAGATAAATCTCTAGATTATGCAGAGTGATGAGGATATGAGATCAGCGTAGTCACTCGTGTACCAGTATTATG
+
CCCCDFFFFFDCGGGGGGGGGGGGGHHGGHHHHHHHGGGHHHHHHHHHHHHHHHHHGGGHGHGGGHHHHHHHHHHHHHHHHHHHHHHHHHHHHHHHHHHHGGGGHHHGGGGGG?GFGGHHHGHHDDDDFHHHHHHHHHHBFB22>@GG/??/1</<>----.=D111<G@@----<<...//:111111111<1<1:1<1111.:11<11:/:/01111110000...-<11111..9</11101111111
@M03495:530:000000000-LYBTV:1:1113:10312:21791 2:N:0:GTGACGTT+ATCTGGGA
ATATTTTGCCGTTGATAAATCAGCTAATCCTGAAAAAAAAATCAAAGCTAAAAACTACAATGCTAAGACCACGATGTGACTGCTATCAAAGTTAGATATATATGTAAATTATTCATCTGTCAAATCCTAGAATTATATCATACCTGCTCCAGCAATCACGACCTGTAATGGTTTAGTGGGTTGTTCACTGTTTCTGAAAAATGAAGATAGTTGTCCAGCTTCCAAAAAGTTTATTGTGTTTTCTAGTGGAG
+
BCCBCFFFFFCCGGGGGGGFGGHHHHHHHHHHHHHHHGGGGHHHHHFHHHGHHHGHHHHHHHHHHHHHHHHHGGHGHHHHHHFHHHHHHHHHHHHHHHHHHHHHFHHHHGHHHHHHHHHHHHHHHHHHHHHHHHHHHHHHHHHGHHHHHHHFFHHHHHHGGGGGHGHGHHHHHHHHHHGAEE?EHHHHHHHHFH0DHBHDGHHHDGGGBCGHFHHHFGGFBC;GGGE.CFGEFFFFGFFGGFGGGGFFG0:
@M03495:530:000000000-LYBTV:1:1113:18189:21804 2:N:0:GTGACGTT+ATCTGGGA
ATATTTTGCCGTTGATAAACCAAAGCTCACATGCTGACAGATCGGAAGAGCGTCGTGTAGGGAAAGAGTGTTCCCAGATGTGTAGATGTCGGTGGTCGGCGTATCTTTAAAAAAAAAAAATAAAGAACGAATCGCGCCCACTGTGGGCGTAATCAAGATAACTATGCCTCCAAGCTGTGCAAGCGGTGAGCGACAACATTTCACATCACGCCGATTCTGCGGATTAAGTGTACTCTAACAACCAACAAAAC
+
BBBBBFFFFFDBGGGGFDGFFGFHHHHHHHHHHHGHFHGHHHHHGEEAFGCEEEEEGGFFGGFGECFEBG5@DFGHFFH55FFG3444B4B>/?E13///>>//F4444B?43/<B///>0<1<1<00.....0.----.<;0<0/.;-:A.;909000009;0000000.//09/9;/0;00..-.-..9---9-.;/9///9//9//...---.9///;---.///////;9/9/;/9/....;9....
@M03495:530:000000000-LYBTV:1:1113:6877:21811 2:N:0:GTGACGTT+ATCTGGGA
ATATTTTGCCGTTGATAAACCACCCTCCCTGTATTCCAAAGCTCACATGCTGACAGATCGGAAGAGCGTCGTGTAGGGAAAGAGTGTTCCCAGATGTGTAGATCTCGGGGGTGGCCGTATCCTTTAAAAAAAAAAAAAAAAAGAGACGGGGCGGTCGAGTCGCGCAGAATTGAGTTACGGATTAGAGACTATATATGATATAGACAAAGAATCATGGTAGTGAAGTGAGTCGTACATAAGACGACTAGTCA
+
CCCCDFFFFFCCGGGGGGGGGGGGGHHGGHHHHHHHHHHHHHHHHHHHHHHHHHHHHHGHGGGGHHHGGEGGGBFFHGHHHHHHGHB4FHHHHHHHB4@4B44444BC/><///0=///0011@111?GGFCG@C------<..///..-------<<90/-------/00000000<.....00000/<00<000<0<0000<00////<0000000000/0000000<0-.:9.00<000.--.<0000
@M03495:530:000000000-LYBTV:1:1113:17645:21821 2:N:0:GTGACGTT+ATCTGGGA
ATATTTTGCCGTTGATAAACCAGCTAATCCTGAAAAAAAAATCAAAGCTAAAAACTACAATGCTAAGACCACGATGTGACTGCTATCAAAGTTAGATATATATGTAAATTATTCATCTGTCAAATCCTAGAATTATATCATACCTGCTCCAGCAATCACGACCTGTAATGGTTTAGTGGGTTGTTCACTGTTTCTGAAAAATGAAGATAGTTGTCCAGCTTCCAAAAAGTTTATTGTGTTTTCTAGTGGAG
+
CAABCFFFFFCCGGGGGGGGGGHHHHHHHGHHHHHGHGGGGHGHHGHHHHHGHHGFHGHHHHHHHHGHGHHHGGHGHHHHFHBGHHGHHHHHHHFHHHHHHHHHHHHHHHHGHHHHHHHHHHHHHHHHHHHHHHHHHHHHHHFGHHFHGHHGGHHHGHHGGGGGHHGHHHHHGHHHGHHHGGGGHHGHHHHHHHGGHHHHHHGGHHGHHHCHHHHFGGCHHF/;CG;9EFGGFGGGFGGFEFBFFFFGGC?
@M03495:530:000000000-LYBTV:1:1113:8470:21837 2:N:0:GTGACGTT+ATCTGGGA
ATATTTTGCCGTTGATAAACCAGCTAATCCTGAAAAAAAAATCAAAGCTAAAAACTACAATGCTAAGACCACGATGTGACTGCTATCAAAGTTAGATATATATGTAAATTATTCATCTGTCAAATCCTAGAATTATATCATACCTGCTCCAGCAATCACGACCTGTAATGGTTTAGTGGGTTGTTCACTGTTTCTGAAAAATGAAGATAGTTGTCCAGCTTCCAAAAAGTTTATTGTGTTTTCTAGTGGAG
+
BBBBBFFFFFBBGGGGGGGGGGHHHHCHHHGHFCGGHGGAAGGFGHDFHHFHFFEHHFFHHHHHHHHHFFHHGGHGHHHFFFFHHGFGD@EGFFHHBGHHHHHHFHHGHHHHGHHHHHHHFFHHHHHFGGHHHHHHHFHHHHGGHHFGFGFHFHHFHHGDFCGFHFHHHGEFGHHHDGFAEGGGHGHHHHHFHH0DGHFHFHHHFFFHFFFGFHHHCGGFH0;CFGGEDFGFFFGFFC:;BB00FGGGF09
@M03495:530:000000000-LYBTV:1:1113:17967:21844 2:N:0:GTGACGTT+ATCTGGGA
ATATTTTGCCGTTGATAAACCAGCAATGTCACAACCACTTCTTGCCCTCCAAAGCTCACATGCTGACAGATCGGAAGAGCGTCGTGTAGGGAAAGAGTGTTCCCAGATGTGTAGATCTCGGTGGGCGGCGGATCATTAAAAAAAAAAAATCATAAGGATAAATAATAGCATAAACAAAGATAAAAAAAAAATGCAATAATAATGGATGGAGCCAGCACTACAACGTAATTAATAGAAATAAGCTGTGTAGA
+
BCCCCFFFFFCCGGGGGGGGGGHHHHHHHHHHHHGGGGHHHHHGHHHHHFHHHHHHHHHHHHHHHHHHHFHHHGGGGHHHGGGGGGFGHHGHHHHGHHHBBFGGHHHHHFDF4344???EFEEE//<///---<<0=0<00<ADGGA?-.0:000000000000000000:0000:../<00000:-----.00000<0000000000</:/./<.:<<0/000-....00000000000:00000/0000
@M03495:530:000000000-LYBTV:1:1113:3865:21846 2:N:0:GTGACGTT+ATCTGGGA
ATATTTTGCCGTTGATAAACCAGCTAATTCCAAAGCTCACATGCTGACAGATCGGAAGAGCGTCGTGTAGGGAAAGAGTGTTCCCAGATGTGTAGATCTCGGTGGTCGGCGGAGCATTAAAAAAAAAAAATATAAAGTATAAAGAGGTAGGTATACACAGATAAAAGAAAACTACGTGAGCTCTACAACATAAACAATGCCTAAAAGACACAACCATAACAAAGCGTTGTTTAGGTCACACGATAATCATA
+
ABCCDFFFFFBBGGGGGGGGGGGHHGHHHHHHHHHHHHHHHHHHHHHHHHGHHHGGGGHHHGGGGAEAFHHGFHHHFHGHE5BGGHHHHEFG4B344@BGFG11??3///<///</@22>@2F/</-><<.<000=000000<00/.00:.00000;0<:0:00000..///000../..00000;000.:00000.:000000000.////....;00090.//...-..:0000000009-...09;0;
@M03495:530:000000000-LYBTV:1:1113:16824:21851 2:N:0:GTGACGTT+GTCTGGGA
ATATTTTGCCGTTGATAAACCACCCTCCCTGTGGTCGTTATCTTGCTCCTTCTGTCGTCAACGAATTTACTAATTCCAAAGCTCACATGCTGACAGATCGGAAGAGCGTCGTGTAGGGAAAGAGTGTTCCCAGACGTGTAGATCTCGGTGGTGGCCGTGGCAATAAAAAAAAAAACAAATAATAGCACCAAGAAGTGAGCTAAAGAGGAAAGACAACGAGATAGTAATAGCACACAGATAGTAGTCTCAGA
+
CCBCCFFFFFDCGGGGGGGGGGGGGHHGGHHHHHHHGGGHHHHHHHHHHHHHHHHHGGGHGHGGGHHHHHHHGHHHHHHHHHHGHHHHHHHHHHHHHHHHGGGGHHHGGGGEG?GFFGHHHHHHBDBDDFGFHA/BFFF22222D20?/??<//00><---01<F1110A<@EGG....<1:111110.:...//1010010:101/..//.//<:.-....11111111110/<..<111111<111110
@M03495:530:000000000-LYBTV:1:1113:5723:21855 2:N:0:GTGACGTT+ATCTGGGA
ATATTTTGCCGTTGATAAACCAGCTAATCCTGAAAAAAAAATCAAAGCTAAAAACTACAATGCTAAGACCACGATGTGACTGCTATCAAAGTTAGATATATATGTAAATTATTCATCTGTCAAATCCTAGAATTATATCATACCTGCTCCAGCAATCACGACCTGTAATGGTTTAGTGGGTTGTTCACTGTTTCTGAAAAATGAAGATAGTTGTCCAGCTTCCAAAAAGTTTATTGTGTTTTCTAGTGGAG
+
DDCDCFFFFFCBGGGGGGGGGGHGHHHHHFHHHHHHHGGGGHGHHHHHHGGHHHGHFFHHHHH5GHHHFGGGGGHGGHHGHHFHHGHEHHHDHHHHHHHHHHHHGHHHHHHHHHHHGHGHHHHHHHFGGHHHHHHHHHHHHHGBFHGFHHGGFGHHHHHGGGGGHHHEHHHHHHHHGHGEGGGGHHEBGHGHHFDGFD0GHFFF<G:;GHFHHFHCFCCGHHGF0:C.;0CFGGGGGGGGGGGG00CFF;A
@M03495:530:000000000-LYBTV:1:1113:18749:21857 2:N:0:GTGACGTT+ATCTGGGA
ATATTTTGCCGTTGATAAACCAGCTAATCCTGAAAAAAAAATCAAAGCTAAAAACTACAATGCTAAGACCACGATGTGACTGCTATCAAAGTTAGATATATATGTAAATTATTCATCTGTCAAATCCTAGAATTATATCATACCTGCTCCAGCAATCACGACCTGTAATGGTTTAGTGGGTTGTTCACTGTTTCTGAAAAATGAAGATAGTTGTCCAGCTTCCAAAAAGTTTATTGTGTTTTATAGTGGAG
+
CCCCCFFFFFCCGGGGGGGGGGHHHHHHHHHHHHHHHGGGGHHHHHHHHFGHHHGHHHHHHHHHHHHHHHHHGGHGHHHHHHGHHHFHHHHHHHHHHHHHHHHHHHHHHHHHHHHHHHHHHHHHHDGEGHHHHHHHHHHHHHDGFHEHHHHHFGGFHHHGGGGFHHHHGHHFHFHHHHFFGGGGHHHHHHHHHHDHHHHHHHHGHFCGHHGFHHH0GGGHHH;C:C;EEGGGGGGFFFFGGG099FFG?;:
@M03495:530:000000000-LYBTV:1:1113:13884:21898 2:N:0:GTGACGTT+ATCTGGGA
ATATTTTGCCGTTGATAAACCAGCTAATCCTGAAAAAAAAATCAAAGCTAAAAACTACAATGCTAAGACCACGATGTGACTGCTATCAAAGTTAGATATATATGTAAATTATTCATCTGTCAAATCCTAGAATTATATCATACCTGCTCCAGCAATCACGACCTGTAATGGTTTAGTGGGTTGTTCACTGTTTCTGAAAAATGAAGATAGTTGTCCAGCTTCCAAAAAGTTTATTGTGTTTTCTAGTGGAG
+
CCCCCFFFFFDCGGGGGGGGGGHHHHHHHHHHHHHHHGGGGHHHHHGGHHHHHHGHHHHHHHHHHHGHHHHHGGHGHGHGHHFHHHHHHHHHHHHHHHHHHHHHHHHHHHHHHHHHHHHHHHHHHGHHHHHHHHHHHHHHHHHHHHGHHEGHFHHHHHHGGGGGHHHHHHHFHHHHHHHEEGGEHHGHHHHHFH=DHHGHGHGHHGGHHHHHHHHFHGGHHHFC=C:CCFFFGGFGGGBFGGFGGGGG.09
@M03495:530:000000000-LYBTV:1:1113:19710:21902 2:N:0:GTGACGTT+ATCTGGGA
ATATTTTGCCGTTGATAAACCAGGACTCAGGCTGGACCAAAGCTCACATGCTGACAGATCGGAAGAGCGTCGTGTAGGGAAAGAGTGTTCCCAGATGTGTAGATCTCGGTGGGCGCCGTATCATTAAAAAAAAAAAAAAAAGACAAGTTTTGCTGGCTATCAAGTACAAGACAGCAAGTTACAGAATACTATTGTACATGCTCACCACCGATGTCAGACATTATATGTAACCACATGTTCTGTCTGCTATA
+
BCCCCFFFFFCCGGGGGGGGGGHGHHHHHHHHHHGHHHHHHHHHHHHHHHHHHHHHHHHHHGGGGHHHGEGEEG?GGHGGHHHHHHH@FGHHHHHHHHHFFFF4BB?0F///////>/</003D?32>D2<@CC@-C<---..///:0;00.0000./:0/0000000;0///;.///0000000000;0000000000000000.0...--9.00000/0;000000:00:0..00000:0:0000:;00
@M03495:530:000000000-LYBTV:1:1113:23740:21903 2:N:0:GTGACGTT+ATCTGGGA
ATATTTTGCCGTTGATAAACCAGTCACAACCACTTCTTGCCCTCCAAAGCTCACATGCTGACAGATCGGAAGAGCGTCGTGTAGGGAAAGAGTGTTCCCAGATGTGTAGATCTCGGGGGGGGCCGTAGCATTAAAAAAAAAAAAAAAAAGCAAGGATAAGATGCATGTGGATTAGAGATCGTAATTGAGATATCCCTAACGGAGGTATCGTCATGGCGAGATATGAGACCGTTGCGCAGGAGTGTGCAGAG
+
CCBCCFFFFFCBGGGGGGGGGGHHHHHHHGGGGHHHHHHHHHHHGHHHHHHHHHHHHHHHHHHHHHHHGGFGHHHGGGGGG1BFHGHHHHHHBFBBFFHHHHHHD?4B3444BB0?//B--;--:-...:BF00;BFA>A-B-;----9..0//..000900000900000000000;00./...0990:00:00000//.-..-;009.:...00.9---90:00900.-....-----../.;000;0.
@M03495:530:000000000-LYBTV:1:1113:15343:21932 2:N:0:GTGACGTT+ATCTGGGA
ATATTTTGCCGTTGATAAACCAGTTGGCTCTAGCTGCCATGCAATGTCACAACCACTTCTTGCCCTCCAAAGCTCACATGCTGACAGATCGGAAGAGCGTCGTGTAGGGAAAGAGTGTTCCCAGATGTGAAGATCGCGGGGGGCGGCGGGGCATTGAAAAAAAAAAAATAGACAAGAAGACGAGTATAGCCATGAGATCATCACATCGAGCGTCATAGAAGTGAAGTCAACACATAATGTGCGTGCTACGG
+
BBCCCFFFFFCCGGGGGGGGGGHHGHHHGHHHFGHHHHHHHHHHHHHHGHHHGGGGHHHHHHHHHHHGHFGEHHHHHHHHHHHGHHHHHHHGGGGHHHGEGGGG1FGHGHHHHHHDG?BBGHHE?334D44433?/?<?/@?---------;-9000000.;-:-:--900000/.///09.-;:.00000000:0;0000:00000./..-..9.:00:000909000090..:9000000.....00..
@M03495:530:000000000-LYBTV:1:1113:17806:21936 2:N:0:GTGACGTT+ATCTGGGA
ATATTTTGCCGTTGATAAACCAGTCACAACCACTTCTTGCCCTCCAAAGCTCACATGCTGACAGATCGGAAGAGCGTCGTGTAGGGAAAGAGTGTTCCCAGATGTGTAGATCTCGGGGGGCGCCGGATCATTAAAAAAAAAAAAAAAAATAAGTGTTAGATACATACAGAAGATTCATAACAACAGAAGGAGTGAACGAGTGAAGCACTAAACGTATTTAATAAAGAGATAAAGCAATTAGAAGCACGTCA
+
BCBBCFFFFFCCGGGGGGGGGGHHHHHHHGGGGHHHHHHHHHHHGHHHHHHHHHHHHHHHHHHHHHHHGEGEHHGGGGGEGBBFGGHHHHHHFGBBFGHHHGHHBFED344??4??/>B--9-9---.<.1::1<B0B@-CF999---9.011111111111<111<0110001111111000..//00.../.110.<...11100/00:00...1<11:<11111//1111110/00101:100/-...
@M03495:530:000000000-LYBTV:1:1113:6578:22000 2:N:0:GTGACGTT+ATCTGGGA
ATATTTTGCCGTTGATAAACCACCCTCCCTGTGGTCGTTATCTTGCTCCTTCTGTCGTCAACGAATTTACTAATTCCAAAGCTCACATGCTGACAGATCGGAAGAGCGTCGTGTAGGGAAAGAGTGTTCCCAGATGTGGAGAACTCGGTGGGGGGGGGAGCATTAAAAAAAAAAAAATAACAGAATAACTTGTGATTAACACAACTCTGGAACAGAAGAAAAATGTACATACGAATGAACGGTCACTAGTT
+
CCCCCFFFFFCBGGGGGGGGGGGGGHHGGHHGHHHHGGGGHHHHHHHHHHHHHHHHGGGHGHGGGHHHHHHHHHHHHHHHHHHHHHHHHHHHHHHHHGHHGGGGHHHGGGGEFFHGHGHHGHHH?B?3DDGHHEGG3?22?20@D@<C/?//>--:----..00000:B=-D->-9-.:0000/0000;0000000000000.;.00;00:00;//000///..00000000....:000.....0;000:
@M03495:530:000000000-LYBTV:1:1113:4130:22009 2:N:0:GTGACGTT+ATCTGGGA
ATATTTTGCCGTTGATAAACCACCCTCCCTGTGGTCGTTATCTTGCTCCTTCTGATTCCAAAGCTCACATGCTGACAGATCGGAAGAGCGTCGTGTAGGGAAAGAGTGTTCCCAGATGGGTAGAGAACGGGGGGCGCCGTATAAATAAAACAAAAAAAGAGATTATAATTAAGAACCCACCGCAATAAGCACCTCAGACGAAGCGCTACTAAAGAAAGGAGATGCGGCAGGTAGGCAATGAGTCACACCGA
+
BBBBBFFFBFDAEGGGGEGGGGGAEHDGGHHF3FGHEFGCFGHHHGHFHHHHHHHHHHHHGHGGHHGHHEFFGDGHHFFGFH1EFFHGEEEEGEF?BFGFGFHGHHB?B4BFGHHEGB3/33/33433?//</----9;-../:////9//9.9.9-99;..;//;99////99/.9..99.--9.9///9..99F///---.---.9-/9/://.//9;..//9------.9/.//.///99/////.--
@M03495:530:000000000-LYBTV:1:1113:15602:22013 2:N:0:GTGACGTT+ATCTGGGA
ATATTTTGCCGTTGATAAACCACCCTCCCTGTGGTCGTTATCTTGCTCCTTCTGTCGTCAACGAATTTACTAATTCCAAAGCTCACATGCTGACAGATCGGAAGAGCGTCGTGTAGGGAAAGAGTGTTCCCAGATGTGTAGAGCACGGGGTGGGGGGGGGCATTGAAAAATAAAAAGGTACAAGCGAACGATAAAGACTAGTGTACAGGACATGACGTGTATGACATAGTTAAGTGAATACGAGAGAGATG
+
ABCCCFFFFFCCGGGGGGGGGGGGGHHGGHHHHHHHGGGHHHHHHHHHHHHHHHHHGGGHGHGGGHHHHFHHHHHHHHHHHHHHHHHHHHHGHHHHHHHGGGGGHHHGEGGGG?FEFGHHHHGHGG33FDFHF/FFHHH3G22220<B/<//---<--;--;://///:A./:/9/..9///B/..;---.:..////////////://../////.../://;//:/;///9////////...;-9.9//
@M03495:530:000000000-LYBTV:1:1113:18971:22021 2:N:0:GTGACGTT+ATCTGGGA
ATATTTTGCCGTTGATAAACCAAAGCTCACATGCTGACAGATCGGAAGAGCGTCGTGTAGGGAAAGAGTGTTCCCAGATGTGTAGATCTCGGTGGTGGCCGGATCATTAAAAAAAAAAAAAAACACAAGAATAGGTGATAAAAGACGCAGTGTCACATAGGATACAGTCGAGACAGAACAGTATGAAACTAAGGAGAAGAGAGTGCACGTAGGCAGGAACGACATAACACGGGAGACACACTGAAGAGCGG
+
CCCCCFFFFFDBGGGGGGGGGGHHHHHHHHHHHGHHHHHHHHHHGGGGHHHGGGGGGBGGHGHHHHHHDGF5EGGGHGHF5F44B44B44BF11?11?11/////04D444BF?F@@C@/@--<.0...//0<0<00<00=000./.-:-.000000000000000000..-..///0///000090000000/:.../0./.00;00../9.;0.-./..:--.00000.--.-../9/./:00:0./;-
@M03495:530:000000000-LYBTV:1:1113:6025:22024 2:N:0:GTGACGTT+ATCTGGGA
ATATTTTGCCGTTGATAAACCAGCTAATCCTGAAAAAAAAATCAAAGCTAAAAACTACAATGCTAAGACCACGATGTGACTGCTATCAAAGTTAGATATATATGTAAATTATTCATCTGTCAAATCCTAGAATTATATCATACCTGCTCCAGCAATCACGACCTGTAATGGTTTAGTGGGTTGTTCACTGTTTCTGAAAAATGAAGATAGTTGTCCAGCTTCCAAAAAGTTTATTGTGTTTTCTAGTGGAG
+
CCCCCFFFFFBBGGGGGGGGGGHHHHHGHHHHGHHHHGGCGHEHHHHEGHHHGFFGHHGHHHHEHFHHHFHHGGHGHEGFHHFFHFFHHGBGHHHHGHHHHHHHHHHHHHHHHHHHHHHHHHHHFHHBGGEHHHHFHHHHHHG2GHHHHHHH2GCGGHHGEGFGHGHFGHHGGHHGHHHEGGGGHHHGHHHHHH=DHGDHCGHHHHBCFHHGHFHHFGCGFHCCCCHECBCFFGGGGGBFFFFGFBBFF99
@M03495:530:000000000-LYBTV:1:1113:10153:22044 2:N:0:GTGACGTT+ATCTGGGA
ATATTTTGCCGTTGATAAACCAGCTAATCCTGAAAAAAAAATCAAAGCTAAAAACTACAATGCTAAGACCACGATGTGACTGCTATCAAAGTTAGATATATATGTAAATTATTCATCTGTCAAATCCTAGAATTATATCATACCTGCTCCAGCAATCACGACCTGTAATGGTTTAGTGGGTTGTTCACTGTTTCTGAAAAATGAAGATAGTTGTCCAGCTTCCAAAAAGTTTATTGTGTTTTCTAGTGGAG
+
CCCCCFFFFFCCGGGGGGGGGGHHHHHHHHHHHHHHHGGGGHHHHHGHHHHHHHGGHHHHHHHHHHHHHHHHGGHGHHHHHHGHHHGHHHHHHHHHHHHHHHHHHHHHHHHHHHHHHHHHHHHHHFFGGHHHHHHHHHHHHHGGHHFFHHHHFHHHHHGGGFFGGHHGHHGHHHHGFHHGGGGGHHHHHHHHHH=DGHGHHHHGFHHFHHCGFGHHFHBGGG;;GGCCEGFGGGGGGFFFGGEGFEBFG9.
@M03495:530:000000000-LYBTV:1:1113:13971:22057 2:N:0:GTGACGTT+ATCTGGGA
ATATTTTGCCGTTGATAAACCACCCTCCCTGTGGTCGTTATCTTGCTCCTTCTGTCGTCAACGAATTTACTAATTCCAAAGCTCACATGCTGACAGATCGGAAGAGCGTCGTGTAGGGAAAGAGTGTTCCCAGATGTGAAGATCTCGGGGGTCGCTGGGTCATTTAAAAAAAAAAAAAAGAGACGATGACAGAGCGCTAGAAGGTGACAAATGAATAGACTATTGAGGTATAGTTGCAGTAGAAGGGAGGA
+
CBCCDFFFFFDBGGGGGGGGGGGGGHHGGHHHHHHHGGGHHHHHHHHHHHHHHHHHGGGHGHGGGHHHHHHHGHHHHHHHHHHHHHGHHHHHHHHHHHHHGGGGHHHGGGGFG?FFGGHHHGHHDFF?BFBGH?GGFF3?2222>2F=D@E-.=-.<-.</.;0:000C0-@F-:@---.:///.9..0000///--.-.00:.;00000/;000000:0000000;//000:0:000::00000:...-.
@M03495:530:000000000-LYBTV:1:1113:15196:22064 2:N:0:GTGACGTT+ATCTGGGA
ATATTTTGCCGTTGATAAACCAGCTAATCCTGAAAAAAAAATCAAAGCTAAAAACTACAATGCTAAGACCACGATGTGACTGCTATCAAAGTTAGATATATATGTAAATTATTCATCTGTCAAATCCTAGAATTATATCATACCTGCTCCAGCAATCACGACCTGTAATGGTTTAGTGGGTTGTTCACTGTTTCTGAAAAATGAAGATAGTTGTCCAGCTTCCAAAAAGTTTATTGTGTTTTCTAGTGGAG
+
CCCCCFFFFFBCGGGGGGGGGGHHHHHHHHHHGFHHGGGGGHHHHHGHHHGFHFGHHHGHHHHHGFHHHGHHGGHGHHHHHHHHHHHHHHHFFHHHGHHHFHHHHHHHHGHHHHHHHHHHHHHHHHHHHHHHHHHHHHGHHHHHHHEHHHHHFHHHHHHGGCFGGHHHHHHHHHHGGGGHGGGGHHHHHHHHHHGHHHHHHHHFHHGHHHGHHHH0GGGHFG:CCF.;EGGGGGGGGGGGGGGGGFGGE0.
@M03495:530:000000000-LYBTV:1:1113:23402:22085 2:N:0:GTGACGTT+ATCTGGGA
ATATTTTGCCGTTGATAAACCACCCTCCCTGTGGTCGTTATCTTGCTCCTTCTGTCGTCAACGAATTTACTAATTCCAAAGCTCACATGCTGACAGATCGGAAGAGCGTCGTGTAGGGAAAGAGTGTTCCCAGATGTGTAGATCTCGGTGGGGGGCGGGTACTTAAAAAAAAAAAAAAAGACATACGATGACTAGGTACGTGGAGGTAAGACAAAAACAGACAACAGACTAACACATCATCTACTAGTTGA
+
DCCDDFFFFFDCGGGGGGGGGGGGGHHGGGHHHHHHGGGHHHHHGHHHHHHHHGHHGGGHGHGGGHHHHHHHHHHHHHFHHHHHHHHHFHHHHHHHHGHHGGGGHHHGGGGEG?GGGGHHGHHHDBBBDFGHHHGG3F33@22>@2FF<C?/>/:-9----00;:00:B-9>;D-B-9-:./:000..:.00000/::0.//...:.0;000//:....//.//..//.;00000.0000000:0000000
@M03495:530:000000000-LYBTV:1:1113:10249:22115 2:N:0:GTGACGTT+ATCTGGGA
ATATTTTGCCGTTGATAAACCACCCTCCCTGTGGTCGTTATCTTGCTCCTTCTGTCGTCAACGAATTTACTAATTCCAAAGCTCACATGCTGACAGATCGGAAGAGCGTCGTGTAGGGAAAGAGTGTTCCCAGATGTGTAGATCTCGGGGGGGGGCGGAGCATTAAAAAAAAAAAAAAAAGGTACAGAGCTTGGCTCAAGCGTAAAACATACTCAAAGAGCGAACTTGCAGCAAAAACTGCGAAGATCAAG
+
DCDEDFFFFFCCGGGGGGGGGGGGGHHGGHHGHHHHGGGHHHHHHHHHHHHHHHHHGGGHGHGGGHHHHHHHHHHHHHHHHGHHHHHHHHHHHHHHHHHHGGGGHHHGGGGEG?FFHGHHHHHHDFDDDFHHGHHBDG33>222@2=F//<-9-------<.:1<1<1<BDCF99-----..011111//00<A:B0B:B0.....10.010101001///9---.111000./0/.9010.---.11000
@M03495:530:000000000-LYBTV:1:1113:13644:22133 2:N:0:GTGACGTT+ATCTGGGA
ATATTTTGCCGTTGATAAACCAGCTAATCCTGAAAAAAAAATCAAAGCTAAAAACTACAATGCTAAGACCACGATGTGACTGCTATCAAAGTTAGATATATATGTAAATTATTCATCTGTCAAATCCTAGAATTATATCATACCTGCTCCAGCAATCACGACCTGTAATGGTTTAGTGGGTTGTTCACTGTTTCTGAAAAATGAAGATAGTTGTCCAGCTTCCAAAAAGTTTATTGTGTTTTCTAGTGGAG
+
BBBBBFFFFFBBGGGGGGGGGGHHGHHHHHHHHHHHHGGGGHHGHHHHHHHHHHGGHHHHHHHHHHHHHGHHGGHGHGHHGHFHHHHHHHHFHHHHHHHHHHHHHHHHHHHHHHHHHHHHGHHHHHHGHGHGHHHHHHHHHHFFHHHHHHHHBHHHGHHGGGFGHHHFHHHGHHHHGHFHGGGDGHHHHHHHHHFHGDGHHHHHGHHHHHGHHHHHFHCHGHCCGF..DFGGGGGGGFFGFGGGGFFGG:.
@M03495:530:000000000-LYBTV:1:1113:17194:22135 2:N:0:GTGACGTT+ATCTGGGA
ATATTTTGCCGTTGATAAACCAGCTAATCCTGAAAAAAAAATCAAAGCTAAAAACTACAATGCTAAGACCACGATGTGACTGCTATCAAAGTTAGATATATATGTAAATTATTCATCTGTCAAATCCTAGAATTATATCATACCTGCTCCAGCAATCACGACCTGTAATGGTTTAGTGGGTTGTTCACTGTTTCTGAAAAATGAAGATAGTTGTCCAGCTTCCAAAAAGTTTATTGTGTTTTCTAGTGGGG
+
BBBBAFFFFBBAEA4FFGBFFGHDGFFHHFGHHGGFFCEEEHFFHGF2FHGGHFEGF3F35FHGHFGHFHG110FFFGH4FD3DFHEFB3B@4@4BF44BDG4EFGF4FDGHFGHEFBDG4FBGGG3?FGGFH4FGBFFBGGF?DGAFFCFF0FFD1BFD</<DHDGFDGEGH0<FDFFAE.-CCF10DG<GGG0DD00D.CGG=00;0;G0C0C00;/;0C;0:0.9.;C9FBBFBFFGG/0;0;CF..9
@M03495:530:000000000-LYBTV:1:1113:23950:22147 2:N:0:GTGACGTT+ATCTGGGA
ATATTTTGCCGTTGATAAACCAGCTAATCCTGAAAAAAAAATCAAAGCTAAAAACTACAATGCTAAGACCACGATGTGACTGCTATCAAAGTTAGATATATATGTAAATTATTCATCTGTCAAATCCTAGAATTATATCATACCTGCTCCAGCAATCACGACCTGTAATGGTTTAGTGGGTTGTTCACTGTTTCTGAAAAATGAAGATAGTTGTCCAGCTTCCAAAAAGTTTATTGTGTTTTCTAGTGGAG
+
A?AAAFDDFFBAFEFGFGGGGGEHFHFGDAFDFGDHAEEEGHHGHFGBGBGHHF?CFFGDBDGBF5FGG22CAFHG1DGB@FHFF4CBFGHHHFFDFGHHGHF4DDGHFFGHHBB?FBE?GHFHBF34D4F3FDFGFHGHGGF0FGGC1F?C00@GFGF/CC@?0FB<FGHGHFB1=>CC>FCDFH10DG=DHG0DGHDB.CBFDF0;0C;CF;0;;CGFG0C00C:.EFFFFGGB;;BB/FFBCF09.0.
@M03495:530:000000000-LYBTV:1:1113:3705:22148 2:N:0:GTGACGTT+ATCTGGGA
ATATTTTGCCGTTGATAAACCAGAACCATCCAAAGCTCACATGCTGACAGATCGGAAGAGCGTCGTGTAGGGAAAGAGTGTTCCCAGATGTGTAGATCTCGGGGGTGGCCGGATCATTTAAAAAAAAAAAAAAAGAGATATAAGGACGATTGCACGTACACGTACCTGATCAGACTACAATGTATGATATATACACTCGTCATCACCACATGTGTATCTGAGTGGTGGTACAAGCCATTGCGACGTGCTCA
+
DEEDDFFFFFBCGGGGGGGGGGHHHHHHHHHHHHHHHHHHHHHHHHHHHHGHHHGGGGHHHGGGGAEABGHFGHHHHHGHBFGHHHHHHF4FB4E@4BGFHE/>E///00///</0111@==GH@CD?C<--<-..//11111100<<-...010../..1.:/..10:11100000/<01011::11111<1110</.:<.:11</09.00111111111110.19.<11110.</1111<-<--...11
@M03495:530:000000000-LYBTV:1:1113:26591:22156 2:N:0:GTGACGTT+ATCTGGGA
ATATTTTGCCGTTGATAAACCAGGATCAGGTGGACCAAAGCTCACATGCTGACAGATCGGAAGAGCGTCGTGTAGGGAAAGAGTGTTCCCAGATGTGTAGATCTCGGGGGGGGCCGGTTCATTTTAAAAAAACAATATAATAATACCAGTTAGGAGCCTTATACTTAATCGATCGTAAGAACTGAGCACATGCTCTCAGTGTTCAGACATGACATGTGGTACGTGTGTACTGTGAGCATGAACAGTCTGTG
+
ABABBFFBFFBBGGGGGG5GGGHGHGHGGGHHFHHHHGFHHHHHHHHHHGGFHHHHHGGDFGGHHEFFG@>E1BFGGFFHHHHFGFBFGHHHHHG@4G43@4444B?/>@--------..:9://;//B/9;.:.//////////////9///.:/..9///;////9;/.:..-9.9A//:///://..//://;//;B////////.//////9///;/;.;:/9.////;//////:/9///:9/BB/
@M03495:530:000000000-LYBTV:1:1113:24912:22159 2:N:0:GTGACGTT+ATCTGGGA
ATATTTTGCCGTTGATAAACCAGCTAATCCTGAAAAAAAAATCAAAGCTAAAAACTACAATGCTAAGACCACGATGTGACTGCTATCAAAGTTAGATATATATGTAAATTATTCATCTGTCAAATCCTAGAATTATATCATACCTGCTCCAGCAATCACGACCTGTAATGGTTTAGTGGGTTGTTCACTGTTTCTGAAAAATGAAGATAGTTGTCCAGCTTCCAAAAAGTTTATTGTGTTTTCTAGTGGAG
+
CCCCCFFFFFBBGGGGGCGGGGHHHHHHHHHHGHHHHGGGGHCFGHHFGFFHHHGHHFHHFHHFDGFH3FC?EECAFHHBGFCDFDGHHHE4FDEGEDE4FGGFEGHHFHFFHFHHEHBGHHHHGGHHFFFHHHGHG4FHHHBGHHGFEG2BBGGDFGFGGCGGHHHHHHHHHHFHFHFCDGGGHHHHHHHHHG=DDGBHHHHGGHFHHFGFFGCFHFEFHFGGHHGGBGFGGGGFCCFGG:0;9C09A0.
@M03495:530:000000000-LYBTV:1:1113:7833:22171 2:N:0:GTGACGTT+ATCTGGGA
ATATTTTGCCGTTGATAAACCAGCTAATCCTGAAAAAAAAATCAAAGCTAAAAACTACAATGCTAAGACCACGATGTGACTGCTATCAAAGTTAGATATATATGTAAATTATTCATCTGTCAAATCCTAGAATTATATCATACCTGCTCCAGCAATCACGACCTGTAATGGTTTAGTGGGTTGTTCACTGTTTCTGAAAAATGAAGATAGTTGTCCAGCTTCCAAAAAGTTTATTGTGTTTTCTAGTGGAG
+
BABBBFFFFFBAGCGBGGFGGGHGHHHHHHHFHHHHHGGEAGHHHHGHHHGHGHGHHHHGHHGHEDHHHHHHGGHG?GHHHGHGFHHHHEFHHHHHHHHHHHGHHHHHHHHHFFFGHHHHGHHGHEHBHHHHHHHHHGHHGGFGFHEHHHHHHHHHFHHDDDGGHGHHHHHFGHHHFFGHGGGGHHHHHHHFGGDGFFBHFGHFFHFFHHHFHHHGFFFHHFCGGEGAC0;BGGGGBFFFGGGGFFFGF;9
@M03495:530:000000000-LYBTV:1:1113:9217:22180 2:N:0:GTGACGTT+ATCTGGGA
ATATTTTGCCGTTGATAAACCAGAGGACTCAGGCTGGACCAAAGCTCACATGCTGACAGATCGGAAGAGCGTCGTGTAGGGAAAGAGTGTTCCCAGATGTGTAGATCTCGGTGGGGGGCGGATCACTAAAAAACAAAAAAACGGAAAATCGAGGGTAAGCAGTAAGCGAAACAGACAACATGCTAGCGGTTCAAGGTGGCTGAGGATCAGATGCGAATGAATAGCGGCATGTAACACGTACGGAAACTGAG
+
BBBBBFFFFFBAGGFGGGFGGGHHGGHHHGHHHHHHGHHHHHHHHHGHHHHHHHHHHHHHHHHGGEFHCFEGGGEGFGGHGHHHHHHFHFFGHGHHHHG4F4B3444BB0E/?///<-------9//////99.;A9..--.-...-99/...-9.//;///////9;.;--/./.....9//////--.-./9////.9..9..;;/./////;.9-/://///----9.9///;;..9.-...-/////
@M03495:530:000000000-LYBTV:1:1113:26996:22186 2:N:0:GTGACGTT+ATCTGGGA
ATATTTTGCCGTTGATAAACCAGTCAGGAGTCCAAAGCTCACATGCTGACAGATCGGAAGAGCGTCGTGTAGGGAAAGAGTGTTCCCAGATGTGTAGATATCGGGGGTGGGCCGTGTCATAAAATACAAAAAACACTTGGACAAGATGACGGGGCTGATGGTCTACAGTCCTGATCAATCTACTAATGTCACAAGTCCTTAGTTGCGCGTCGCTGTCCTGATGCAGGGCCAGGTCATCTGTTACTATTATG
+
CCBCCFFFFFCCGGGGGGGGGGDHHHHHHGFFHHHHGHHHHHHHHHHHGCGGHHHHGGGGHEHGGGGEE1BFFEFHHHHHFHBBBGFHF1G3FF44B4B4B@1//>E//B////</00<F11?<1?11?10>-..0>1110<0.<<<<00.--:--..::00;0000:0:000000000000;;90000;;009.0009C0000//----;--.;.;/;BB/;/;/9-.....9//:/B//////;;////
@M03495:530:000000000-LYBTV:1:1113:12270:22191 2:N:0:GTGACGTT+ATCTGGGA
ATATTTTGCCGTTGATAAACCAGCTAATCCTGAAAAAAAAATCAAAGCTAAAAACTACAATGCTAAGACCACGATGTGACTGCTATCAAAGTTAGATATATATGTAAATTATTCATCTGTCAAATCCTAGAATTATATCATACCTGCTCCAGCAATCACGACCTGTAATGGTTTAGTGGGTTGTTCACTGTTTCTGAAAAATGAAGATAGTTGTCCAGCTTCCAAAAAGTTTATTGTGTTTTCTAGTGGAG
+
CCCCCFFFFFCCGGGGGGGGGGHHHHHHHHHHHHHHHGGGGHHHHGFEHHHHHHGHHHGHHHHHHHHHHHHHGGHGHGHHHHHHHHHHHHHHHHHHHHHFGHHHHHHHHHHHHHHHHHGHHHHHHHHGHHHHHHHHHHHGHHGCGHHHHHGHFHHHHHHGGGGGHHHGHHHGFGHHHHHHGGGGGHHHHHHHHHFHHHHHHHHHGFGHGHHHHHHHHECGHHHFHFG?CBFGGGGGGGFGGGGGGGF9F99
@M03495:530:000000000-LYBTV:1:1113:10452:22194 2:N:0:GTGACGTT+ATCTGGGA
ATATTTTGCCGTTGATAAACCAGCTAATCCTGAAAAAAAAATCAAAGCTAAAAACTACAATGCTAAGACCACGATGTGACTGCTATCAAAGTTAGATATATATGTAAATTATTCATCTGTCAAATCCTAGAATTATATCATACCTGCTCCAGCAATCACGACCTGTAATGGTTTAGTGGGTTGTTCACTGTTTCTGAAAAATGAAGATAGTTGTCCAGCTTCCAAAAAGTTTATTGTGTTTTCTAGTGGAG
+
BBBBBFFFFFBBGGGGGGGGGGHHHHHHHHHHHHFHHGGGGHHHHHHHHHHHHHGHHHHHHHHHHHHHHHHHGGHGHHHHHGHHHHGHHHGFHHHHHHHHHHHHHHHHHHHHHHHHHHHHHHHHEGBGGGHHHGGHHHHHHHGGHHFHHHGHHHHHHHHGGFGGHHHGHHHGEHHHHHHGGGFDHFHHHHHHFG=DGHHHFGFHHGCHHFHHHHHCHFCHHH/CGBGAABFGGGGGFGFFGGGGFFGGF0.
@M03495:530:000000000-LYBTV:1:1113:24239:22196 2:N:0:GTGACGTT+ATCTGGAA
ATATTTTGCCGTTGATAAACCAGCTAATCCTGAAAAAAAAATCAAAGCTAAAAACTACAATGCTAAGACCACGATGTGACTGCTATCAAAGTTAGATATATATGTAAATTATTCATCTGTCAAATCCTAGAATTATATCATACCTGCTCCAGCAATCACGACCTGTAATGGTTTAGTGGGTTGTTCACTGTTTCTGAAAAATGAAGATAGTTGTCCAGCTTCCAAAAAGTTTATTGTGTTTTCTAGTGGAG
+
CAACCFFFFFCBGGGGGGGGGGHHHHHHHHHHHHHFHGGGGHHHHHHGHHHHHHGHHHHGHHHHHEGHHHHHGGHGHHGHHGHHHHHHHHHGHHHHHHHHHHHHGHHHHHHHHGHHHHHHHHHHGGHHHHHHGHHHHHHHHHHFHHGHHG2FFGHGGHHGGGGGHHHHHGHGHHFFDFGCEGGDHHHHHHHHHHGGHHGH.CFGGHGHHHHFGHHFHHGHHF;CFGGGGGGGFGGGGGFFGGGGGFGFF09
@M03495:530:000000000-LYBTV:1:1113:10528:22205 2:N:0:GTGACGTT+ATCTGGGA
ATATTTTGCCGTTGATAAACCACCCTCCCTGTGGTCGTTATCTTGCTCCTTCTGATTCCAAAGCTCACATGCTGACAGATCGGAAGAGCGTCGTGTAGGGAAAGAGTGTTCCCAGATGTGTAGATCTCGGTGGTCGCCGGATAATGTAAAAAAAAAAAAAAATAACTACAAACAAGAGTGCCGGCTGATTAGGATGTAGAATAGCGATACGACACTACACTGTACACGAGCGTACTCGATCTGACGACTGA
+
CCCCCFFFFFDBGGGGGGGGGGGGGHHGGHHHHHHHGGGHHHHHHHHHGHHHHHHHHHHHHHHGHHHHHHHGHHHHHHHHHHGGGGHHHGGGGFG1FFFGHHHHHHGHF4FHHFFGHFFH4?3B4B?40F/?D/2</?//>//??11@11?1>--<---;--.90000:0009.:/:.0000-----.0000000;0000000009-..-9;:>-0;/9/0000000.----;.-.0;9F..;::..-.;0
@M03495:530:000000000-LYBTV:1:1113:19001:22214 2:N:0:GTGACGTT+ATCTGGGA
ATATTTTGCCGTTGATAAACCAGCTAATCCTGAAAAAAAAATCAAAGCTAAAAACTACAATGCTAAGACCACGATGTGACTGCTATCAAAGTTAGATATATATGTAAATTATTCATCTGTCAAATCCTAGAATTATATCATACCTGCTCCAGCAATCACGACCTGTAATGGTTTAGTGGGTTGTTCACTGTTTCTGAAAAATGAAGATAGTTGTCCAGCTTCCAAAAAGTTTATTGTGTTTTCTAGTGGAG
+
CBCCCFFFFFBAGGGGGGGGGGHHGHHHHHHHGHHHHGGGGHHHHHHHHHHHHHGHHHHHHHHHHHHHHCGHGFHGCGHHHBEHHGHHHHHHHHHHHHHHHHHHHHHHHFHHHHHHHHHHHHHGGGHHHHHHHHHHHHHHHHGHHHFGHHGGCGHHHHHGGGGGHHHGHHHGGHHHGHGGFGGGHHGHHHHHGHHGHGBGHHHGHHCHHHGHHHHHFFGFH0:<0;:AEFGFGGGGGFCFEGGBFFFEF:9
@M03495:530:000000000-LYBTV:1:1113:5487:22215 2:N:0:GTGACGTT+ATCTGGGA
ATATTTTGCCGTTGATAAACCACCCTCCCTGTGGTCGTTATCTTGCTCCTTCTGTCGTCAACGAATTTACTAATTCCAAAGCTCACATGCTGACAGATCGGAAGAGCGTCGTGTAGGGAAAGAGTGATCCCAGATGTGCAGAACTCAGGGGTGGCCGGTTCATTATAAAAAAAAAATATGAACCTAGTGAAGACAGTCGTCACATTTTACAAAAGATAGTCATTGTACGTTGCTCACTAGCCTCGACAGCG
+
ABBBBFFFFFBBGGCGGGGGGGGGGHGGGHHGFHGHGGGHHGFHHHHHGHHHHHHHGGGHGHGGGHHHHFHHHHHHHFHHHHHHHHGHHHHHGHHHHHHHGGGGFHHGGGGEE?2BGGHHHHHHBB33B3BG2CD3DD322222@@2@F0///>0CC--..>1<F00=0DD--@--.000000./;00000;0///00...;.000000009/./.;//////9////9./..//9//////:...-9-.9
@M03495:530:000000000-LYBTV:1:1113:13256:22242 2:N:0:GTGACGTT+ATCTGGGA
ATATTTTGCCGTTGATAAACCAAAGCTCACATGCTGACAGATCGGAAGAGCGTCGTGTAGGGAAAGAGTGTTCCCAGATGTGTAGATCTCGGGGGGCGCCGTATCATTTAAAAAAAAAAAACACAAAGGAATATAGAGATCTGGAGGATAATAAAGAAGAATACCTAAAAGTACACAAAGATATCCAGTTACAACGAGTGTGAATGAACGAGTCGACTCACGAAGTAGTCATAGAGATGTGATGACAAGAA
+
CCDCDFFFFFCCGGGGGGGGGGHHHHHHHHHHHHHHHHHHHHHHGGGABBFFGGGGGBGHHGHHHHHHDGDDDGHHHHHHHH4B3@44441F/>E--:--<-...<BB1:1BFGGCFFDF;<..9..////00<<<111101:1<.../00111111</0/01001100010:111:..//01:111:1<1:110-..9.<11111011....:-.-9.00....<11111111111<0111111001.:/
@M03495:530:000000000-LYBTV:1:1113:22910:22250 2:N:0:GTGACGTT+ATCTGGGA
ATATTTTGCCGTTGATAAACCAGCTAATCCTGAAAAAAAAATCAAAGCTAAAAACTACAATGCTAAGACCACGATGTGACTGCTATCAAAGTTAGATATATATGTAAATTATTCATCTGTCAAATCCTAGAATTATATCATACCTGCTCCAGCAATCACGACCTGTAATGGTTTAGTGGGTTGTTCACTGTTTCTGAAAAATGAAGATAGTTGTCCAGCTTCCAAAAAGTTTATTGTGTTTTCTAGTGGAG
+
CCCCCFFFFFBBGGCGGGGGGGHHHHHHHHHHHHHHHGGGGHHHHHGHHHHHHHGHHGHHHHHHHHHHHGHHGGHGHHGGHHHHHHHHHHHHHHHHHHHHHHHHHHHHHHHHHHHHHHHHHHHHGFFFHGGHHHHHHHHHHHFFHHHFHHHHGHHHHFHGGGGGHHHGGHGFHHHGHHHH?FGGHHHHFHHHGH=DG0DGFHHHHHCGGHHHGGCGFFFHFHGFFG.AA;FFGFFBFGFFGFFGGGBFG9=
@M03495:530:000000000-LYBTV:1:1113:22476:22270 2:N:0:GTGACGTT+ATCTGGGA
ATATTTTGCCGTTGATAAACCAGCTAATCCTGAAAAAAAAATCAAAGCTAAAAACTACAATGCTAAGACCACGATGTGACTGCTATCAAAGTTAGATATATATGTAAATTATTCATCTGTCAAATCCTAGAATTATATCATACCTGCTCCAGCAATCACGACCTGTAATGGTTTAGTGGGTTGTTCACTGTTTCTGAAAAATGAAGATAGTTGTCCAGCTTCCAAAGAGTTTATTGTGTTTTCTAGTGGTG
+
AA1AAFFB1F@A?ECEGGD1FF00BGHHH3F111BB0EC/ECG1CFFFHBAGF1/1FGCGHECFG@1EF0BGEEH/>1B@BFGD@DCEG111B2FF2FEHHHFFGH2GHHDG2B2G2E>D2GHGG1BBGGH1FBEGFFF2GG>BD1CFFG1BGFHHHGGA///?GGH1BFBGBAGHH=CEAF-<FB1DDHHHHG0<0<D<GFBG0C0;00;GCC00://<GH;0;0//9;C9BFB0FB9/;B09BB00.0.
@M03495:530:000000000-LYBTV:1:1113:17851:22275 2:N:0:GTGACGTT+ATCTGGGG
ATATTTTGCCGTTGATAAACCAGGACTCAGGCTGGACCAAAGCTCACATGCTGACAGATCGGAAGAGCGTCGTGTAGGGAAAGAGTGTCCCCAGATGTGGAGATCTCGGTGGTCGGCGGATCATTAAAAAAAAAAAAACATATATATACAAACCGAGTGCGCATCATCTATGCAAGGAGGATGTGTTCAAGTAGCGTGATGTCTAGATTAGTATTGTATGTTGATAAACTATGGTGTAGAGAGACAAGAGC
+
CCCDDFFFFFCCGGGGGGGGGGHGHHHHHHHHHHGHHHHHHGHHHHHHHHHHHHHHHHHHHGGGGHHHGEGE>EFGFHGHHHHHHGHBBGHHHGHHHFH33??33B4BC>EE/3///<////?=?111=1ADD<A-AC..0000:0000000..---..0---9-00<0:<00000....</0000/00000000-...:<00:0000000<00000000000000000000<000<00<0<..:</././
@M03495:530:000000000-LYBTV:1:1113:12087:22292 2:N:0:GTGACGTT+ATCTGGGA
ATATTTTGCCGTTGATAAACCAGGGACTCAGGCTGGACCAAAGCTCACATGCTGACAGATCGGAAGAGCGTCGTGTAGGGAAAGAGTGTTCCCAGATGTGTAGATCTCGGGGGGGGCCGGATTATTAAAAAAAAAAAAAAAGCGAAGAAGCGAGGGCGGATCAGATTCGGACACACTATATCACAAGATATGATAGTGAGAGCAAGAAGTCACTTTGTACATAACTTCGTAGAGTATCTAGCGTGTAAGCA
+
BCBBCFFFFFCCGGGGGGGGGGHGGGGHHHHHHHHGHHHHHHHHHHHHHHHHHHHHHHHHHHGGGGHHHGFFGEFFGHHGHHHFGHFFBBFGHHHFFFFBGBFB44????/>C----:---9.0:00:FBBA;@C;=:;--....--.//0-.9--.-----.00000...;:././/00000000./0;00:0;00:B000.0/:///000:0000000:00:0000./:.;0:00:0000-..:/;:00
@M03495:530:000000000-LYBTV:1:1113:27251:22294 2:N:0:GTGACGTT+ATCTGGGA
ATATTTTCCCGTTGATAAACCAGCTAATCCTGAAAAAAAAATCAAAGCTAAAAACTACAATGCTAAGACCACGATGTGACTGATATCAAAGTTAGATATATATGTAAATTATTCATCTGTCAAATCCTAGAATTATATCATAACTGCTCCAGCAATCACGACCTGTAATGGTTTAGTGGGTTGTTCACTGTTTCTGAAAAATGAAGATAGTTGTCCAGCTTCCAAAAAGTTTATTGTGTTTTCTAGTGGAG
+
BAABAFFFFFAAGGEGGG5BGEEHGHHHHEDG5GFFHGGGCHHCHHEBGBHFHGGHHFHFGHBFHFGHH2FGA@GGHHHBEG3BGHFHHHGHHFBHHHHHGHFHHHHHHHHHHGHHEHHHHHHHB3FGGHHFHHHEHFHHHH2BGHHGHF1FCFFGGFHGCGCGEDGHFHGHHHGFFBGHGGGDGFHHHHGHHEGF0DGHHHHHGG00DGFHHHCCGF/0:G/;0:::EFGGGGB0FB;FFGFFE0;;C9.
@M03495:530:000000000-LYBTV:1:1113:6480:22296 2:N:0:GTGACGTT+ATCTGGGA
ATATTTTGCCGTTGATAAACCAAAGCTCACATGCTGACAGATCGGAAGAGCGTCGTGTAGGGAAAGAGTGTTCCCAGATGTGTAGATTTCGGTGGGGGGCGGGGCCTTTAAAAAAAAAAAAATTAGGCACAAATTCACACAGGAGGTCTGTATCCTTGTAGTATCGACTGTAACACAGATATTTAAGGTCATAGAAGAGAAGAACATGTGAGCGTATTGCTAGATGAGATAATGTGTGCTGAATGAGACAT
+
ABCCCFFFFFCCGGGGGGGGGGHHGHHHHHHHHHHHHHHHGHGHGGGGHGHFEGGGFFFGGGHHHHGHGHBFFHGHHFGH5F@F34444B2>1>1///--:-----9:009BFFFF:BD-;-.000000.//.00:0009......:/0:;00000000009000..::.000000..0000;;;000000:000000./0/0/9/009::00-9..0;0900000000000;090:.:0000;09000:9
@M03495:530:000000000-LYBTV:1:1113:24168:22306 2:N:0:GTGACGTT+ATCTGGGA
ATATTTTGCCGTTGATAAACCACCCTCCCTGTGGTCGTTATCTTGCTCCTTCTGTCGTCAACGAATTTACTAATTCCAAAGCTCACATGCTGACAGATCGGAAGAGCGTCGTGTAGGGAAAGAGTGTTCCCAGATGTGTAGAGCTCGGTGGGTGCCGGATCATTAAAAAAAAAAAAAAAAAACAAAGAAAATAAGTATGATCACAAGTGACAAGCTACACATGATAATATATCAGTCTCACGTTGACGATC
+
DEEEDFFFFFECGGGGGGGGGGGGGHHGGHHHHHHHGGGHHHHHHHHHHHHHHHHHGGGHGHGGGHHHHHHHFHHHHHHHHHHHHHHHHHHHGHHHHHHHGGGGHHHGGGGGG?FGHGHHHHHH3?B3BGHHGCGHHFHGG22D22?C/??//?/1---.-01<1=1=GGCEFGA----9--....//.//10<<<1111111/00.1:111:..0::0:<<001111111:1111<11119....0<...
@M03495:530:000000000-LYBTV:1:1113:14314:22323 2:N:0:GTGACGTT+ATCTGGGA
ATATTTTGCCCGTTGATAAACCAGGACTCAGGCTGGACCAAAGCTCACATGCTGACAGATCGGAAGAGCGTCGTGTAGGGAAAGAGTGTTCCCAGATGTGTAGATCTCGGGGGGGGGCGGGTCATTAAAAAAAAAAAAAGAAATAGAGAGGGCGGGCAGCGGATGGGTAGAAAAGAAAGAATGTAAGACAGAATAATAGGAGTAGACAAATAAGTTCTAGAATATCGTCGCATACTAGGAGAGATCAAATG
+
CCEDDFFFFFFDGGGGGGGGGGHHGHHHHHHHHHHGHHHHHHHHHHHHHHHHHHHHHHHHHHGGGGHHHGFGGEEB?GHGGHHHFHGHE4FGHHHHHH4DFBE@44B?EA@EG--<-------.1111<10@C;D>=<-.<./<10111....-----<.----<../1.111//../0/.0111<110://0:1111100//<1111//1111111111<111:1./.---..01<1/</..9:<00011
@M03495:530:000000000-LYBTV:1:1113:21677:22332 2:N:0:GTGACGTT+ATCTGGGA
ATATTTTGCCGTTGATAAACCACCCTCCCTGTGGTCGTTATCTTGCTCCTTCTGTCATCAACGAATTTACTTTCCAAAGCTACATGCTGACAGATCGGAAGAGCGTCGTGTAGGGAAAGAGTGTTCCCAGATGTGTAGATCTCGGGGGGCGCCGTGTCATGAAAAAAAAAAAAAAAATAGAACATAGAGTGATACTGTGAAGTCACCAATACGACGAAATGTACGAAGAGGTGTAATAGGGCGCAGTATGG
+
DDEEEFFFFFCCGGGGGGGGGGGGGHHGGHHHHHHHGGGHHHHHHHHHHHHHHHHHHHHHHHGGGHHHHHHHHHHHHHHHHHHHHHHHHHHHGHHHHGGGGHHHGGGGGGFGHGFGHHHHHFG?B4DFGHHFHHGG?333BB30?/>@--<-----:/11111<1<--<B@@-<<--.001<0/11111<11111111<1<<1111:0.000<..---..1:1:.<.....:.0011110./----<111/
@M03495:530:000000000-LYBTV:1:1113:3807:22332 2:N:0:GTGACGTT+ATCTGGGA
ATATTTTGCCGTTGATAAACCAGGACTCAGGCTGGACCAAAGCTCACATGCTGACAGATCGGAAGAGCGTCGTGTAGGGAAAGAGTGTACCCAGATATGTAAGTATAGATGGGGGCCGCTACAAATAAAATAACAATCAGATCGGTAGTACGGACCATGAGACGACGTAACACAAAGTAATGCTATACATTTTGGCCTATGAACACGTTAGACACAAGCGTCTCAGTATTATATACGCCGTTACCACAGAA
+
BBAABFFFFFDAEA4BGF5AFGFCGH4GF44BGGCFFHHHEC2FA3FFDG3BF5FBEGFFHGGFFF1FAEEE>E1BFFA3FGFFBGH44443B1?3444@@44BB4B44443///////</<F1111<1121F<111111111//?/?111.<<A->10<<00.<--:...0/...:0000;00000090000;-/0990:00;0:...9.;00//..;..;.9//;////////;..---...///..9/
@M03495:530:000000000-LYBTV:1:1113:25757:22340 2:N:0:GTGACGTT+ATCTGGGA
AAAGTGTCCTGATGTTATATCTTACAAGTCTACAAAATCTATCATTTCTCCTAAATAAAACTCCGACACAATAAATAAAATAGTATAATAAATAAATATATTTTAAAAACATTCATTTCATGCATCCTAAAATAAATACAAATGTAATTTATACATGAACAATATCATTGAATTCTCTCATTATTTCTACTTTTATCACAACCTATCTTGTACTACTTGTGTCAGTACTGTTTCTGTATGTATTAGAAAAT
+
>1>1>13333@11133B3B3333D1BF11133111101133322222222B1111D2A1D1111/AA//BA11B1221112112D22D22212D11@222222D2B@@G/F1F1222222221121>1B11121112211111B222222B2222B2111B01B22>2221BF2122211B222>22B222@2121@221@/?0111111?11?@1?11?1<1111111111111111110000==000/0
@M03495:530:000000000-LYBTV:1:1113:22429:22342 2:N:0:GTGACGTT+ATCTGGGA
ATATTTTGCCGTTGATAAACCACCCTCCCTGTGGTCGTTATCTTGCTCCTTCTGTCGTCAACGAATTTACTAATTCCAAAGCTCACATGCTGACAGATCGGAAGAGCGTCGTGTAGGGAAAGAGTGTTCCCAGATGTGTAGATCTCGGGGGGGGCCGGGTCATTAAAAAAAAAAAAAATATAATAATACGATATATATATGGCTGAGTATAGACGTACATCTACATATTAAGTATGAGACAAATATAGAAT
+
CCDDDFFFFFCCGGGGGGGGGGGGGHHGGHHHHHHHGGGHHHHHHHHHGHHHHHHHGGGHGHGGGHHHHHHHDGHHHHHHHHHHHHHHHHHHHHHHFGHHGGGGHGHGGGGGG/FFGGHHHHHHBF?BBGHHHGHHHF3322222>0?@B---------.-.:<111:<DA;F;9---.0<111111<1.99.-1<:111119/<<.1111110.....11111111<111:111<111:///::111111
@M03495:530:000000000-LYBTV:1:1113:16146:22351 2:N:0:GTGACGTT+ATCTGGGA
ATATTTTGCCGTTGATAAACCAGCTAATCCTGAAAAAAAAATCAAAGCTAAAAACTACAATGCTAAGACCACGATGTGACTGCTATCAAAGTTAGATATATATGTAAATTATTCATCTGTCAAATCCTAGAATTATATCATACCTGCTCCAGCAATCACGACCTGTAATGGTTTAGTGGGTTGTTCACTGTTTCTGAAAAATGAAGATAGTTGTCCAGCTTCCAAAAAGTTTATTGTGTTTTCTAGTGGAG
+
AABCCFFFFFCCGGGGGGFGGGHGHGHHHFHHHHHHHGGGGHHHHHHGHHHHHHGHHHHHHHGHHHGHHFGHGGHGHHHHHHHHEHHHHHHHHHHHHHHHHHHHHHHHHGHHHHHHHHGHHHHHHHEGGHHHHHGHHHHFHGGFGHHHHHHFHHHHHHHGGCDDHGHHHHHHHHGHDGHGDGGGHHHGHHHHHH0DGHHGGGHFDHHHHHGHHHEFHFCGFHCCCC;EEB9FGBFFGG:/CFFGGGGGG0:
@M03495:530:000000000-LYBTV:1:1113:4552:22356 2:N:0:GTGACGTT+ATCTGGGA
ATATTTTGCCGTTGATAAACCAGTCAGGAGTCCAAAGCTCACATGCTGACAGATCGGAAGAGCGTCGTGTAGGGAAAGAGTGTTCCCAGATGTGTAGAAATCGGTGGGCGGCCGGTAATTTAAAAAAAAAAAGAAATTAAAATTAAATTGTGTTAAAGTAAACAATAAGTATGATAACATTCCAAATGCAAATAATCACGTCAATAGAAAGACTGAAAGCACAGTCATACTTCCCAAATAACCTAAGTAAC
+
BBBBBFFFFDDAGGCGGG5FGCCEHHHGHGHHHHHHHHHHHFHFFHHHHH3GGGHHGGGGHHGGEGGEE12DDEHGHAGH@G44@BFFFGHE4F443B4443?1?1///>/>////>/D222@FGB<@-><<..</0000000/00;<00;0//00;00:0000.00000000;00000000000000000000;0;09...;./99BB/9/./9//////...//;///////.//./////////////
@M03495:530:000000000-LYBTV:1:1113:13731:22372 2:N:0:GTGACGTT+ATCTGGGA
ATATTTTGCCGTTGATAAACCAGTCAGGAGTCCAAAGCTCACATGCTGACAGATCGGAAGAGCGTCGTGTAGGGAAAGAGTGTTCCCAGATGTGTAGATCTCGGTGGTCGCCGGATCATTAAAAAAAAAAAAAAGCAAACAAGTAGTGAGAGTACGAAGCTTGTAAAGAAGTAGTGTGAGAAGCGAAGATGACAGGCGGGCAGCGAGAGAATGGTGGCACAGTAGATTGAGGAAATATCTAGATGAAGAGG
+
CCBCCFFFFFCCGGGGGGGGGGHHHHHHHGHHHHHHHHHHHHHHHHHFDBBGHHHHGGGGHHHGGGGFG?BFHGHHHHHHHHBBFGHHHHHHBGFDFF4FGF1F1?E?3E///////B3F?33BB<BCDG-@C-<.0/0.../0000/0000000....-0:<.00000./0000/000000/0-.--<000000..-----..-----90000:0../0//<0000<000/0//00<0000000<000..
@M03495:530:000000000-LYBTV:1:1113:10996:22377 2:N:0:GTGACGTT+ATCTGGGA
ATATTTTGCCGTTGATAAACCAGCTAATCCTGAAAAAAAAATCAAAGCTAAAAACTACAATGCTAAGACCACGATGTGACTGCTATCAAAGTTAGATATATATGTAAATTATTCATCTGTCAAATCCTAGAATTATATCATACCTGCTCCAGCAATCACGACCTGTAATGGTTTAGTGGGTTGTTCACTGTTTCTGAAAAATGAAGATAGTTGTCCAGCTTCCAAAAAGTTTATTGTGTTTTCTAGTGGAG
+
AABCBFFFFFCAGGGGGGGGGGHGHHHHHGHHFHHHGGGGGHHHHHEHHHHHGHEHHGHHHHHHHGGHH2FFEFHGH4GFHHHHHHGHGHH@FHFHHHHGHHHHHHHHHFHHHHHHGHHHHHHHHFGGGFHFHHHHHHHHHGFHHHEHHHBGFGHHHHHGGGGGGHHHHGHGFGHHGGHEGGCGFHHFHFHHHH=0GHGHFHFFDCBGHHHFHHFHFFFHFHCGHFGG.CFBGGFFGGFGGGGGGFFGG0.
@M03495:530:000000000-LYBTV:1:1113:21351:22386 2:N:0:GTGACGTT+ATCTGGGA
ATATTTTGCCGTTGATAAACCAGTCAGGAGTCCAAAGCTCACATGCTGACAGATCGGAAGAGCGTCGTGTAGGGAAAGAGTGTTCCCAGATGTGTAGATCTCGGGGGTCGCCGGAGCAATAAAAAAAAAAAAAAATAAGGGCTGAGGGAAGAGGTGCAATAGTAGTACAATACAGAGTCACAGCACACGATCGGTTCACAGTATGAGAACGCAGTACGAGGAGGGCAGCGAGCGCAACGCGAGCGAGCAGA
+
DEEEEFFFFFCBGGGGGGGGGGHHHHHHHGHHHHHHHHHHHHHHHHHHHHHHHHHHGGGGHGHGGGGFG1?FGGHHHHHHHHFEFHHHHHHHFHFGF44@B41F/>@//>/?////>?1?11?11<@-<C:A---.0110..:.......<...0.00:1111111<111110011/101111./.:.9-..-....01110:111111<.<--.11...--..-...99-9--9---9-<------<-</
@M03495:530:000000000-LYBTV:1:1113:14819:22387 2:N:0:GTGACGTT+ATCTGGGA
ATATTTTGCCGTTGATAAACCAGCTAATCCTGAAAAAAAAATCAAAGCTAAAAACTACAATGCTAAGACCACGATGTGACTGCTATCAAAGTTAGATATATATGTAAATTATTCATCTGTCAAATCCTAGAATTATATCATACCTGCTCCAGCAATCACGACCTGTAATGGTTTAGTGGGTTGTTCACTGTTTCTGAAAAATGAAGATAGTTGTCCAGCTTCCAAAAAGTTTATTGTGTTTTCTAGTGGAG
+
BBBBBFFFFBA>EGGCGGGGGGHGFHHHHHHHHHHHHCEFGHHHHHHEGHGGHHGFHHHHHHHHH5GHHFHHEGFFFHHGFHFHHHEHHHHBGHHHHHHHHHHHFHEFGDGHHHHGHHHBGFFHFGE?GHHGFHHHHHFHHG3FFGFFBBFG2FCDGHHGD@CEFHFHHHFFHGHHF1GHDEDGCFFHHHGFFHDGFG0DHHHGGHC:GFHCCGG:C;/CGH/;0;;.CFGGFGFG00/9BFFBBFFB.9.
@M03495:530:000000000-LYBTV:1:1113:11241:22390 2:N:0:GTGACGTT+ATCTGGGA
ATATTTTGCCGTTGATAAACCAGCTAATCCTGAAAAAAAAATCAAAGCTAAAAACTACAATGCTAAGACCACGATGTGACTGCTATCAAAGTTAGATATATATGTAAATTATTCATCTGTCAAATCCTAGAATTATATCATACCTGCTCCAGCAATCACGACCTGTAATGGTTTAGTGGGTTGTTCACTGTTTCTGAAAAATGAAGATAGTTGTCCAGCTTCCAAAAAGTTTATTGTGTTTTCTAGTGGAG
+
BAABBFFFFFBBGGFGGGGGGGHHHHHHHHHHHHHHHGGGGHFHHHBGHHHHHHGHHHHHHHHHHHHHHGHHGGHGHHHHGHGHHHHHHHHGFHHHHHHHHHHHHHHHHHHHHHHHHHHHHHHHHHHGHHFHHHHHHHHHHHHFGHFHFFFGFHHHBFFDGGGGHHHHHHHHHHHHHGHHFGGGHHHGHHHHHH0GHHBGGHHGGF0:CHHFFGH0CC/CBHGCCGG.9CFGGGGGFFCFBBBF00BBA0.
@M03495:530:000000000-LYBTV:1:1113:7715:22393 2:N:0:GTGACGTT+ATCTGGGA
ATATTTTGCCGTTGATAAACCAGCTAATCCTGAAAAAAAAATCAAAGCTAAAAACTACAATGCTAAGACCACGATGTGACTGCTATCAAAGTTAGATATATATGTAAATTATTCATCTGTCAAATCCTAGAATTATATCATACCTGCTCCAGCAATCACGACCTGTAATGGTTTAGTGGGTTGTTCACTGTTTCTGAAAAATGAAGATAGTTGTCCAGCTTCCAAAAAGTTTATTGTGTTTTCTAGTGGAG
+
BBBBBFFFFFBBGGGGGGGGGGHHHHHHHHHHGHHHHGGGGHHHHHHHHHGHHHGHHHHHHHHHHHHHHGHHGGHGHGGHHHHHHHHHHHGHHHHHHHHGHHHHHHHHHHHHHHHHHHHHGHHGDBFGHHHHGHHHHHHHHHHHHHHHGHFGHHHHHHHGGGGGHHHFHHHGHHHHHHHGGGGGHHHGHHHHHHDDHHFHHHHGFHBGGGHHGGFFHHHHHHCGFH:;EFFGGGGFFFFGGGGGGGGGF;C
@M03495:530:000000000-LYBTV:1:1113:24915:22418 2:N:0:GTGACGTT+ATCTGGGA
ATATTTTGCCGTTGATAAACCAGCTAATCCTGAAAAAAAAATCAAAGCTAAAAACTACAATGCTAAGACCACGATGTGACTGCTATCAAAGTTAGATATATATGTAAATTATTCATCTGTCAAATCCTAGAATTATATCATACCTGCTCCAGCAATCACGACCTGTAATGGTTTAGTGGGTTGTTCACTGTTTCTGAAAAATGAAGATAGTTGTCCAGCTTCCAAAAAGTTTATTGTGTTTTCTAGTGGAG
+
BBBBBFFFFFDAFGFFGGGGGGHCFHHBGGHHHFHHHGGGGHHHHHGEFGHHHHFFFGHHHHHGHGHHHGHHGGHFHFHHBHBFGHGHHHGHEFFHDGGHHHHHDHHHGHFHHFFHHEHHHHHH?B3BGGHHFGGHHFHHHHG2GGAGF2BF?FGHGHHGFBCGHGHGHHHFHHHEFHFFDFGDG1<FDFDGGDDGHHHHACHGGHGFHHG0CGGCGGCBGG/;;:CA.9FGGGGGGFFFGGFGFFGGF:.
@M03495:530:000000000-LYBTV:1:1113:16006:22423 2:N:0:GTGACGTT+ATCTGGGA
ATATTTTGCCGTTGATAAACCAGCTAATCCTGAAAAAAAAATCAAAGCTAAAAACTACAATGCTAAGACCACGATGTGACTGCTATCAAAGTTAGATATATATGTAAATTATTCATCTGTCAAATCCTAGAATTATATCATACCTGCTCCAGCAATCACGACCTGTAATGGTTTAGTGGGTTGTTCACTGTTTCTGAAAAATGAAGATAGTTGTCCAGCTTCCAAAAAGTTTATTGTGTTTTCTAGTGGAG
+
DDDDDFFFFFBBGGGGGGGGGGHHHHHHHHHHHHHGHGGGGHHHHHGGHGGHHGEHHHHHHHHHHHHHHGHHGGHGFHHHHHGHFHFHHHHHHHHHHHHHHHHHHHGHHHHHHHHHHHGHHHHFGHHGFHHHHGHHHHHHHHHFGHHHFGFGGGHHHGHGGCGGHHHHGHFFHHHHFHGHGGGGHHHGHHGHDHDGHHGHHGHFDGGHHHFFCGG:GGCGFG0:CF.;CBGFGGGGGFBGGGGGFEBFF0.
@M03495:530:000000000-LYBTV:1:1113:12861:22434 2:N:0:GTGACGTT+ATCTGGGA
ATATTTTGCCGTTGATAAACCAAAGTCACATGCTGACAGATCGGAAGAGCGTCGTGTAGGGAAAGAGTGTTCCCAGATGTGTAGATCTCGGGGGTGGGCGTATCATTAAAAAAAAAAAAAGACAGAGATACCACTGGAATTGTAATATATAAGAATGAACAAACGAAGGACAGATTGATAGAACTCTATGGAGCACTAGGACCCGAGTTAAGTCAAGCATCTAATCTACATTGTGACAGCGCGCATTCCTG
+
BBBBBFFFFFBBGGGGGGGGGGHHGHHHHGHHGHHHHHHHGHDGGGGFHHGGGGGGAGGHGHFHHHHDF5DDGHHFHHFGF55@44B@41?/E/////?////BB3??2222BDCC@-@@../<////0000:0/;///00000000;0000000000000/........././00//;/////9///////....//////..---..//;//////.9/////////////;:////.--:--..:9//
@M03495:530:000000000-LYBTV:1:1113:8566:22439 2:N:0:GTGACGTT+ATCTGGGA
ATATTTTGCCGTTGATAAACCAGCTAATCCTGAAAAAAAAATCAAAGCTAAAAACTACAATGCTAAGACCACGATGTGACTGCTATCAAAGTTAGATATATATGTAAATTATTCATCTGTCAAATCCTAGAATTATATCATACCTGCTCCAGCAATCACGACCTGTAATGGTTTAGTGGGTTGTTCACTGTTTCTGAAAAATGAAGATAGTTGTCCAGCTTCCAAAAAGTTTATTGTGTTTTCTAGTGGAG
+
CCCCCFFFFFCCGGGGGGGGGGHHGHHHHHHHHGFHHGGGGHHHHHEFHHHHFHGFHHHHHHHHHHHHHBGHCFHGGEHFFG3GHHHHFGHFHHHHHHHHHHHHHHHHHGHHHHGHHHHFHHEH4GGHGHHHGHHHHHFHHHGCHHHHHHGFFHGHHHHFGCCGHHHGHHHHHHHHHHHFFGGGGHHHHHHHHHDGHHHFHFHHHGFHHGHHHHFHFHFHGH0CCC.;EFGGGFGGGGBFGGEGBFFCF;9
@M03495:530:000000000-LYBTV:1:1113:26852:22440 2:N:0:GTGACGTT+ATCTGGGA
ATATTTTGCCGTTGATAAACCAGGACTCAGGCTGGACCAAAGCTCACATGCTGACAGATCGGAAGAGCGTCGTGTAGGGAAAGAGTGTTCCCAGATGTGTAGATTTCGGTGGTTGCCGTATTATGTAAAAAAAAAAAATCAGCAAATAACGCCAGAGGAATAACCCACTCACACAGATTCACAACAATCTAAGATAAATGTGACCCTATATCCTCGCTGAATCTAACAAGCGTTCATCCGATGTGCAACTT
+
BB?ABFFFFFBBGGGFGGGGGGHGHHHHHHBGHHGHHGHHHHHHHHEHHHHHHGHHHHHHHGGGGGHHGEFE>BB2FFFEHHHHFGGBBGGHHHHGGHH@43444BB2>?E?//<03>//023B33BB3BGC///<--01<111>1==00.--.-<:.:/0000/....;:/0/.9/0000009...0/000000000;0000;0/////9/9:;.-.../9//;////...9.;//9/...../;//9//
@M03495:530:000000000-LYBTV:1:1113:15899:22452 2:N:0:GTGACGTT+ATCTGGGA
ATATTTTGCCGTTGATAAACCAGAACCATCCAAAGCTCACATGCTGACAGATCGGAAGAGCGTCGTGTAGGGAAAGAGTGTTCCCAGATGTGGAGATCTCGGGGGTCGGCGGAGCATTAAAAAAAAAAAAAAAAAAAGATATACCAGCAAGCACAGCATATGACCATGGTAGTGAGGCGGTGGACTCACCTTTAGCACCGCAAACATATGCACACGATATCGATAGGGCTAGAGCGTAGGAAAAGCAGCAT
+
CBCCCFFFFFCCGGGGGGGGGGHHHHHHHHHHHHHHHHHHHHHHHFHHHHFGHHGGGGHHHGEGGAE1?FGFFHHHHGDFGBFGHGHHHGGF33?333BB1E/>E////>////<<1111F=<-<A-<---9----9..000<<000<<//.<///./00:00<0000/0000/<0..----.<00/<0.0:<000<:.<-<--<.0000000:.--..-0...../.:.<:00<-..-.<0/</.<//.0
@M03495:530:000000000-LYBTV:1:1113:18468:22460 2:N:0:GTGACGTT+ATCTGGGA
ATATTTTGCCGTTGATAAACCAGCTAATCCTGAAAAAAAAATCAAAGCTAAAAACTACAATGCTAAGACCACGATGTGACTGCTATCAAAGTTAGATATATATGTAAATTATTCATCTGTCAAATCCTAGAATTATATCATACCTGCTCCAGCAATCACGACCTGTAATGGTTTAGTGGGTTGTTCACTGTTTCTGAAAAATGAAGATAGTTGTCCAGCTTCCAAAAAGTTTATTGTGTTTTCTAGTGGAG
+
CCCCCFFFFFCCGGGGGGGGGGHHHHHHHHHHHHHHHGGGGHHHHHGGHHHHHHGHHHHHHHHHHGHHHHHHGGHGHHHHHHFFHHHHHHHHGHHHHHHGHHHHHHHHHHHHHHHHHHHHHHHHHHHHHHHHHHHGHHGHHHGHHHHFHGFGHHHHHHHGGGGGHHHHHHHGHHHF<DFGEEGGHHHFGEDGHHGGHHFHCGHDGGGHHHF0GFF0GGCFCC;<;C...CFFGGB0CFCFEGGFEBFGF0:
@M03495:530:000000000-LYBTV:1:1113:25836:22472 2:N:0:GTGACGTT+ATCTGGGA
ATATTTTGCCGTTGAAAACCAGGACTCAGGCTGGACCAAAGCTCACATGCTGACAGATCGGAAGAGCGTCGTGTAGGGAAAGAGTGTTCCCAGATGTGTAGATCTCGGTGGGCGACGCATCATTAAAAAAAACAAAACAAGTGGTGACGGACATAGAGGATACTAACAATAAAACCCGATCGAGATAGCACGGAGTCAGCTGGGCAACAAACCCAAGTGTCATAAAACCAGACTTGGCTGTCGAGTCTTAG
+
AABBBFFFFFBBGGGGGGGGGGGHHHHHHHHHHGHHHHHHFHHHHFHGHHFFHHHHHHHHGGFGHHHGEEE@F1BFGFBCHHHHFGB4BGFHHFF@@44B34@B44B?//>//<//<///<@D222@@2D@//><000.>01<11.00.-.-<0<000:./C0000//0000000.9-:---..;.00000---9.///;/9.......9....9../////;B////..9..//////;./;A-/.//;/
@M03495:530:000000000-LYBTV:1:1113:19150:22473 2:N:0:GTGACGTT+ATCTGGGA
ATATTTTGCCGTTGATAAACCAGGACTCAGGCTGGACCAAAGCTCACATGCTGACAGATCGGAAGAGCGTCGTGTAGGGAAAGAGTGTGCCCAGATGTGAAGAGATCCGTGGTGGGCCTTTTATAAAAATAAAAAGACCTGGGATACAGCCCCTCGCCATCATCAGAATGCTGACCTTCCACTCCTTGATACCAACTGCTACTGATGAAGCACTGGTGTCATTGGTAGTTATAGCGGTAGAGTTTATCACC
+
BBBABFDFBFDAGCCGFFGGCCGA4BEGGFGBGFEFFFEAGH2DFHDGD3GGGHGHH3GBCFEFGFHHGEE00B1253FBFG1FBBF43BG33?CEHHH4F@3?F3330/////</?//3B1212?2B10B?11B/<00@00/@@01<1</<////-<..1111=1<1000=00</00//000//00;0;0;000.//::000000;000:/:0/;0;.;0;;0000;000;0009-..;//////9///;
@M03495:530:000000000-LYBTV:1:1113:4695:22475 2:N:0:GTGACGTT+ATCTGGGA
ATATTTTGCCGTTGATAAACCAGCTAATCCTGAAAAAAAAATCAAAGCTAAAAACTACAATGCTAAGACCACGATGTGACTGCTATCAAAGTTAGATATATATGTAAATTATTCATCTGTCAAATCCTAGAATTATATCATACCTGCTCCAGCAATCACGACCTGTAATGGTTTAGTGGGTTGTTCACTGTTTCTGAAAAATGAAGATAGTTGTCCAGCTTCCAAAAAGTTTATTGTGTTTTCTAGTGGAG
+
BBBBBFFFBFDAGGGGGGGGGGCCGHHHHFHH5FFFGEGGGGHHGHFFHFFHHHFHFFHHHHHHHHHHGECFECC1B4F@EGCGHGHGHHH@FHFHHHHHFHHHHHHFGEHHFHHHHHHHBGFHHHBFFFGHHHHHHFDHHH10GFGHHHBGCGFH1<GDGG@DHDG<GHHFGHHHH1F.CGGAGGFEHHHHHHHHHD0DGHGF<:CGHGH0CGHGHGC0CC:;0;..;BBFBBBFFF/CBFBFBFGGG0.
@M03495:530:000000000-LYBTV:1:1113:10597:22506 2:N:0:GTGACGTT+ATCTGGGA
ATATTTTGCCGTTGATAAACCAGCTAATCCTGAAAAAAAAATCAAAGCTAAAAACTACAATGCTAAGACCACGATGTGACTGCTATCAAAGTTAGATATATATGTAAATTATTCATCTGTCAAATCCTAGAATTATATCATACCTGCTCCAGCAATCACGACCTGTAATGGTTTAGTGGGTTGTTCACTGTTTCTGAAAAATGAAGATAGTTGTCCAGCTTCCAAAAAGTTTATTGTGTTTTCTAGTGGAG
+
BBBBCFFFFFCBGGGGGGGGGGHHHHHHHHHHFHHGHGGGGHHHHHBFHHHHHHGHHHHHHHHGH5FHHGHHGGHGHHHGHHHHGHHHHHGHFHFGHHHHHHHHHHHHHFHHHHHHHHHHHHHHGHHHHHHHHHHHHHHHHHGCHHFFHHHGFGHHGHHGGGGGHHHHHHHHFHHGFHHH?CDAGHHFHHHHHHDGHF0DGFFFHHGGFHHHHHHHGG/0CGGBCC...CFBBFGGGF/:BFBFEFGGE:9
@M03495:530:000000000-LYBTV:1:1113:27054:22507 2:N:0:GTGACGTT+ATCTGGGA
ATATTTTCCGTTGATAAACCAGGACTCAGGCTGGACCAAAGCTCACATGCTGACAGATCGGAAGAGCGTCGTGTAGGGAAAGAGTGTTCCCAGATGTTTAGAACTCGGGGGTGGGCGCGTAATTTTAAAAAAAAAATGTGTAACAAGGTCCTAGATGCGGCGATTGGAAGAAAGCAAGCCACGTACATATGCTGGTCTCAGAGGGTCGCATCTTTTGCATTGGACTTACTACGAGGTGAATCGATCGTAGG
+
BBBBBFBFFBFFCEFAFFBFCAAGECGGFF4GEEHHHHHAGFHHHGBFDGFHHHHHHHGGGGGCGFBEA1>>?GGHEEHGHHHFGFFFGBGHGE3FG444BB433B?>///<////>//</<.11>1111>---:-:<00:00:00/.00;0090900------.;./9/.//9//9.....-..../9//;//////////:.../-9-9-///;9///9;//////;//:...-../;9/99..-;.:.
@M03495:530:000000000-LYBTV:1:1113:21898:22524 2:N:0:GTGACGTT+ATCTGGGA
ATATTTTGCCGTTGATAAACCAGGACTCAGGCTGGACCAAAGCTCACATGCTGACAGATCGGAAGAGCGTCGTGTAGGGAAAGAGTGTTCCCAGATGTGTAGATCTCGGGGGGCGCCGTAGCCTTAAAAAAACAACAAGAAAAGAAAGCTGTGAAGTCCAAGACAGTACACCAGCACGCGGCATCACCTTCGATCATAAGCAGAACAAACACACCGGCACACGCCACGCGTTGTCAGCTAGCCAGATCTAA
+
BBBBBFFFFBDBGGGGGGCGGGGGHHFHHGHHGHGHHHHHHHHHHHHHHHHHHHHGHGHHHGGGFGHHG11E>E?FFGFFGGHGHGH4BFGHHHHH3G444B44B4FGC/>C--;-;A-:;.///;/9/;;D.A9...../;.:.;;///;/////;/99/;../;////9:9....---9-9-BF/./9/../.9;////////./....:...-----..--;..-.----.///9////9/../////
@M03495:530:000000000-LYBTV:1:1113:20421:22526 2:N:0:GTGACGTT+ATCTGGGA
ATATTTTGCCGTTGATAAACCACCCTCCCTGTGGTCGTTATCTTGCTCCTTCTGTCGTCCAAAGCTCACATGCTGACAGATCGGAAGAGCGTCGTGTAGGGAAAGAGTGTTCCCAGATGTGTAGATCTCGGGGGTCGCCGGTGGATTAAAAAAAAAAAAATAACAGAGTTAATGTAATAAAAGTAAAGATGAGTGAGGCTAGAATAGGCGTGCAGTTATGATGGTCTCACTAGTATAGTTCAGGATATCTC
+
CCCCCFFFFFCCGGGGGGGGGGGGGHHGGHHHHHGHGGGHHHHHHHHGHHHHHHHHGGGGGHGHHFHHHGHHHHHHHHHHHHHGGGGHHHGGGGFGFGGHGHHHGHHHHEFHHHHHHHH44?4344D?30?//@///-.--<-..0<00=0<@A@?--:;.00000//009;00000009;90;000:000000000...0.0000000-.-..00:00000000000:00;9900009000090000000
@M03495:530:000000000-LYBTV:1:1113:20480:22527 2:N:0:GTGACGTT+ATCTGGGA
ATATTTTGCCGTTGATAAACCAGAACCATCCAAAGCTCACATGCTGACAGATCGGAAGAGCGTCGTGTAGGGAAAGAGTGTTCCCAGATGTGTAGAAATCGGTGGGCGCCGGAGTATTAAAAAAGAAAAAAAAGTGTATATAAAGGAACGCAACGGGTACAAAGAAGGTCTAAGGTAGTGAACATCAAGCATATAAGAGGACACAGAAGTCGAGATCTTGTCGACGGTGTCTTAGAACAAACACATCGAGG
+
CCCCCFFFFFCCGGGGGGGGGGHHHHHHHHHHHHHHHHHHHHHHHHHHHHHHHHGGGGHEHGFEEAEABDGFCGHHHHFGBBGHHHHHHGGB443444BB1?11E//>//////<B3F3BFGHG/=@=00//<.1=<111<>1110/<...-----.;-0000//;/.;00;00/00009000;00:000/00900090..././.09000..9;.;00090..9--...000000009/..9.;00./;-
@M03495:530:000000000-LYBTV:1:1113:11711:22528 2:N:0:GTGACGTT+ATCTGGGA
ATATTTTGCCGTTGATAAACCAGCTAATCCTGAAAAAAAAATCAAAGCTAAAAACTACAATGCTAAGACCACGATGTGACTGCTATCAAAGTTAGATATATATGTAAATTATTCATCTGTCAAATCCTAGAATTATATCATACCTGCTCCAGCAATCACGACCTGTAATGGTTTAGTGGGTTGTTCACTGTTTCTGAAAAATGAAGATAGTTGTCCAGCTTCCAAAAAGTTTATTGTGTTTTCTAGTGGAG
+
BB@BBFFBFFBBFGGGGGGFFGHH4EEGGFHH5GFHHEEGGHGHHHDCFFGHFHGHHHHHGHHHGHHHH2FG?>EAHFFHFEFHHGFHHHG4FG@G4EGBFBGFEFHHHFHHHHHHHFHHHHGF43BBEFHFHFGHHHFFHHGHFHFFHHF?FGHHHHHFGDFEHHHHHHHHHHHGGFFHFGGGHHHHHGFHHHDHBGBDGFGHHHCCGHHHEGFCG//0GH;0C0:9CFFFFGGGGGGGGGGGG00C?0.
@M03495:530:000000000-LYBTV:1:1113:23842:22528 2:N:0:GTGACGTT+ATCTGGGA
ATATTTTGCCGTTGATAAACCAAAGCTCACATGCTGACAGATCGGAAGAGCGTCGTGTAGGGAAAGAGTGTTCCCAGATGTGTAGATCTCGGGGGGGGCCGGATCATTAAAAAAAAAAAAAAAAGGAAGAAACGAGAGATACGAGTAAAATTGAGAGAAAGAAGATAAAACGGTACGAAGGATGGATGACTAGCGGCATTGATAGTGAAGTGGATTTGAGTGTCATTTAGAATGTTGGAGCTGAACTGTGG
+
CDDCCFFFFFCCGGGGGGGGGGHHHHHHHHHHHHHHHHHHHHHHGGGGHHHGGGGGGFGGHGHHHHGH@FD@FDGGHHHHFF44FD44B4BF/>E--<----9.-:1<11BFF=@BFFCD-99-..//..///9...-.111.....1:110110.09000/./0111110-.........<<0./100:110/-----00<11111<11100000:11910<1111<1<01111<1.:<B.00001:11/
@M03495:530:000000000-LYBTV:1:1113:3832:22528 2:N:0:GTGACGTT+ATCTGGGA
ATATTTTGCCGTTGATAAACCAAAGCTCACATGCTGACAGATCGGAAGAGCGTCGTGTAGGGAAAGAGTGTTCCCAGATGTGTAGATCTCGGTGGTCGCCGTATCATTAAAAAAAACAAACAAATCATCAAGTCCACCATCCCAGGTGCAAGTCATTATACCCATAAATAATAGAAGACCAACATCGTACACACATAATTACCTATCTGAATTATGTGTACTCCTTCTTTCTCGTCAATACACACACACAT
+
>AAABFFFFFDAEGGGFGGGGGHHHHHHHGHHHHHHBGHHGHHHEEGGHHHGGGGEEBFGHGHHHGFGDED5FGHHHGHGED44344444?11>?13>/1//?0B?4B44?4FE/>/?/@/</@2@2@2@22@1??1?/11</11/111111<=<11111>1>1//000=00<=000/<</.:.::..:.::0..0000000000090000000000;000;0/00000;900....9/;9///..9.../
@M03495:530:000000000-LYBTV:1:1113:9308:22535 2:N:0:GTGACGTT+ATCTGGGA
ATATTTTGCCGTTGATAAACCAGCTACTCCTGAAAGACAAATCAAAGCTAACAACTACAATGCTAAGACCACGATGTGACTGCTATCAAAGTTAGATATATATGTAAATTATTCATCTGTCAAATCCTAGAATTATATCATACCTGCTCCAGCAATCACGACCTGTAATGGTTTAGTGGGTTGTTCACTGTTTCTGAAAAATGAAGATAGTTGTCCAGCTTCCAAAAAGTTTATTGTGTTTTCTAGTGGAG
+
AAAAAFFFFFDAGGGGGGGGGGHA1F1FG1BF1111B00FG111111B111011/1B1B11F12D211B0ABE///0D22@101D20F@111BFGHHDFFHHHGHGHGFBGDBFGBFHHHHFGHFDF@BFGHHHHGF2FGHHG0GGFFHHFFGGFHHHHG?CCGHBGGGHH1G0GG@1FC?F?<GHGHHHHHGG1GHHHBCFFFFH1=1G0DBG0=DC/CHF/<DD.;.C00GHHFCHGHHGFGFFG0909
@M03495:530:000000000-LYBTV:1:1113:6154:22535 2:N:0:GTGACGTT+ATCTGGGA
ATATTTTGCCGTTGATAAACCAGCTAATCCTGAAAAAAAAATCAAAGCTAAAAACTACAATGCTAAGACCACGATGTGACTGCTATCAAAGTTAGATATATATGTAAATTATTCATCTGTCAAATCCTAGAATTATATCATACCTGCTCCAGCAATCACGACCTGTAATGGTTTAGTGGGTTGTTCACTGTTTCTGAAAAATGAAGATAGTTGTCCAGCTTCCAAAAAGTTTATTGTGTTTTCTAGTGGAG
+
CCCCCFFFFFBBGGGGGGGGGGHHHHHHHHHHHHHHHGGGGHHGHHEHFFHFHGGHHHHHHHHHHHHHHHGHFGHGFHHHHGHHHHBHGBHHHGHHHHHHHHHHHHHHHHHHHHHHHHEHHHHHGBCFHHFHHHHHHHHHHHFFGHHFHHHGGHHHHFHGGGGGHHGGHHHHHHHHGGGAACCGHHGHHFFFHHGFGHHGHHFHGFCGFHGFHF0CFCFHGHCGFGCADFGGGGGEFF9FFFFGFGGFF0.
@M03495:530:000000000-LYBTV:1:1113:20618:22546 2:N:0:GTGACGTT+ATCTGGGA
ATATTTTGCCGTTGATAAACCAGCTAATCCTGAAAAAAAAATCAAAGCTAAAAACTACAATGCTAAGACCACGATGTGACTGCTATCAAAGTTAGATATATATGTAAATTATTCATCTGTCAAATCCTAGAATTATATCATACCTGCTCCAGCAATCACGACCTGTAATGGTTTAGTGGGTTGTTCACTGTTTCTGAAAAATGAAGATAGTTGTCCAGCTTCCAAAAAGTTTATTGTGTTTTCTAGTGGAG
+
CBCCCFFFFFCBGGGGGGGGGGHHHHHHHHHHHGHHHGGGGHHHHGHHHHHHHHGHHHHHHHHHHGHHHGHHGGHGHGHHFHHHHHHHHHHHHHHHHHHHHHHGHHHHHHHHHHHHHHHHHHHHHHHGHHHHHHHHHHHGHHGFHHHFHHGFGHFHGHHGGGGGHHHHHHHGH0FDGHHFDEGGHHHHHHHHHHDDGHFHFGHFFFHHHHGFHFGHHHBFHH;CGF:AEFGGFGGGGGBFGFFFFEFG?::
@M03495:530:000000000-LYBTV:1:1113:9376:22566 2:N:0:GTGACGTT+ATCTGGGA
ATATTTTGCCGTTGATAAACCAGCTAATCCTGAAAAAAAAATCAAAGCTAAAAACTACAATGCTAAGACCACGATGTGACTGCTATCAAAGTTAGATATATATGTAAATTATTCATCTGTCAAATCCTAGAATTATATCATACCTGCTCCAGCAATCACGACCTGTAATGGTTTAGTGGGTTGTTCACTGTTTCTGAAAAATGAAGATAGTTGTCCAGCTTCCAAAAAGTTTATTGTGTTTTCTAGTGGAG
+
AABBBFFFFFBBGGGGGGGGGGFHHHHHHHHHFFHFGFGGGHHHHHGHHHHHHHGHHHHHGHHHHDGGF2GHGGHGCGHHFGHHHGHHGHHHFHDHHHHHGHHHGFHHHHHHGHHHHHHHHHHHFH3FGGHHHHHGHFHGHH?FHHEFFHFGGGHHHFGDFCCGFGF1FFH1FGGHDFHEEFFDGGHHHHHHFH<BF=GFCGHGHHGFHHGHGFC0B;:CGFCGFG.;CBGFGGFGFFCFFG0FFECF.0.
@M03495:530:000000000-LYBTV:1:1113:14405:22591 2:N:0:GTGACGTT+ATCTGGGA
ATATTTTGCCGTTGATAAACCAGCTAATCCTGAAAAAAAAATCAAAGCTAAAAACTACAATGCTAAGACCACGATGTGACTGCTATCAAAGTTAGATATATATGTAAATTATTCATCTGTCAAATCCTAGAATTATATCATACCTGCTCCAGCAATCACGACCTGTAATGGTTTAGTGGGTTGTTCACTGTTTCTGAAAAATGAAGATAGTTGTCCAGCTTCCAAAAAGTTTATTGTGTTTTCTAGTGGAG
+
BBBCCFFFFFCCGGGGGGGGGGHHHHHHHHHHHHHHHGGGGHHGHHHHHHHFHHGHHHHHHHHHHHHHHGHHGGHGHHHHFHHHGHHHHHHGHHHHHHHHHHHHHHHHHHHHHGHHHHGHHHHHHHGGHFFHHHHHHHHHHHHEFHFGFHGFHHHFFHHGGGGGHHHHHHHGHHHHHHHEDGGGHHHHHHHHHHDGHHHHHHHEHHCGFHHHGHGGFG/CGHCCCGC?EFCFBFFFGGFFGFFFFFGFG;.
@M03495:530:000000000-LYBTV:1:1113:4274:22597 2:N:0:GTGACGTT+ATCTGGGA
ATATTTTGCCGTTGATAAACCAGGTCGTTATCTTGCTCCTTCTGTCGTCAACGAATTTACAATTCCAAAGCTCACATGCTGACAGATCGGAAGAGCGTCGTGTAGGGAAAGAGTGTTCCCAGATGTGTAGATACCGGTGGTCGCCGGGTATTTAAAAAAAAAAAATAAATGATAGACAATTGAACATGACAAATATATAAGAATAAGCACAGATAAACGAAGAACAACACAAATACTATTATATAATTGTA
+
BBBBBFFFFFBBGGFGGG54GGHGGGEGGHHHHHGFHHHHHHHHHHGGGEGHGGGHFHHHHHHHHHHHHFHFHHHHHHHHHGHHHHHHHGGGGHHHGGGG?F?BFGGHHHHHHGHB4BEGGHHH34B??33333??<//</2</////?-1<F1=1=1>-<;--;.000000000000/0000009;/0/0;/;0;00000;000;9//.../9//9/..9..9./.....9.////:////9////9///
@M03495:530:000000000-LYBTV:1:1113:8378:22598 2:N:0:GTGACGTT+ATCTGGGA
ATATTTTGCCGTTGATAAACCAGCTAATCCTGAAAAAAAAATCAAAGCTAAAAACTACAATGCTAAGACCACGATGTGACTGCTATCAAAGTTAGATATATATGTAAATTATTCATCTGTCAAATCCTAGAATTATATCATACCTGCTCCAGCAATCACGACCTGTAATGGTTTAGTGGGTTGTTCACTGTTTCTGAAAAATGAAGATAGTTGTCCAGCTTCCAAAAAGTTTATTGTGTTTTCTAGTGGAG
+
CCCCCFFDFFCBGGGGGGGGGGHHHHHHHHHHHHHHHGGCEHHHHHHGHHHHHHGHHHHHHHHHHHHHHFHHGGHGHHHHHHHHHHHHHHHHGHHHHHHHHHHHHHHHHHHHHHHHHHHHHHHHHHHGHHHHHHHHHGHHHHGGHHGHHHGFGHHHHGHGGGGGHHHHHHHHGHHGHHCGEGGGHHHHHHHHHH0DGGHFFGHHGHGHHHHFHHFFFGCGFF;GB0.;EF;FFFFFFFFFGFBFGGFBF;:
@M03495:530:000000000-LYBTV:1:1113:22574:22599 2:N:0:GTGACGTT+ATCTGGGA
ATATTTTGCCGTTGATAAACCAGCTAATCCTGAAAAAAAAATCAAAGCTAAAAACTACAATGCTAAGACCACGATGTGACTGCTATCAAAGTTAGATATATATGTAAATTATTCATCTGTCAAATCCTAGAATTATATCATACCTGCTCCAGCAATCACGACCTGTAATGGTTTAGTGGGTTGTTCACTGTTTCTGAAAAATGAAGATAGTTGTCCAGCTTCCAAAAAGTTTATTGTGTTTTCTAGTGGAG
+
BBBBBFFFFFBBGGGGGGGGGGHHHHHGHHHGHGHHHGGGGHHGHHHGHFHHHHGHHHHHHHHHHHHHHFHHGGGGHHHFFFCGHHHHHHHHHHHHHHHHHHHHHHHHHFHHHHHHHGGHHHHHHHHHHHHHHHHHHHHHHHFHHHHGHFGFFHHHGHGGGDGGHHHHHHHGFHHHGGGHGGGDGGFBDHHHHHGGHDFGHHHHHHEGFHGHHHCGH/CGEH;CFC:A.BFBFGGGGGFGGEFGEFGGGB.
@M03495:530:000000000-LYBTV:1:1113:17548:22604 2:N:0:GTGACGTT+ATCTGGGA
ATATTTTGCCGTTGATAAACCAGCTAATCCTGAAAAAAAAATCAAAGCTAAAAACTACAATGCTAAGACCACGATGTGACTGCTATCAAAGTTAGATATATATGTAAATTATTCATCTGTCAAATCCTAGAATTATATCATACCTGCTCCAGCAATCACGACCTGTAATGGTTTAGTGGGTTGTTCACTGTTTCTGAAAAATGAAGATAGTTGTCCAGCTTCCAAAAAGTTTATTGTGTTTTCTAGTGGAG
+
CBCCCFFFFFBBGGGGGGGGGGHHHGHHHHHGHHHHHGGGGHHHHHHGHHHHHHGHHHHHHHHHHHHHHHHHGGHGHHHGHHHHHHHHHHHHHHHHHHHHHHHHHHHHHHHHHHHHHHHHHHHHHFHHHHHHHHHHHHHHHHGHHHEGHHGGCGHHGHHDGGGGHHHHHHHHHHHFGFHGGGGGHHGHHHFHHHDGFHFHGHHGHHFHEHHHGCCGHHGFHG:GGG.CEFGGGGGGGGGGGGGGGGGGF;:
@M03495:530:000000000-LYBTV:1:1113:16371:22617 2:N:0:GTGACGTT+ATCTGGGA
ATATTTTGCCGTTGATAAACCAGTCCAAAGCTCACATGCTGACAGATCGGAAGAGCGTCGTGTAGGGAAAGAGTGTTCCCAGATGTGTAGATCTCGGGGGGGGCCGGGTCATTTAAAAAAAAAAAGAAAAAGAAAGGAGAGTTGAGTGAGCGATAAAAATACAGGTAGAAACAGGGTATAATTATGATTAATGAAAGTAATAGGAATATGACAGATCGTAACGTGCATGTAGACGATTGAAACATCACAGC
+
CCCCCFFFFFBCGGGGGGGGGGHHHHHHHHHHHHHHHHHHHHHHHHHHGGEFGHHHGGGGEEAFGHGHHFGHHHHDDEDGGHHHFGHHB344BB@1?/>/--9-9-9-.9.00000BFFFF-@=@:..//..../0./.9.000:000000--:..000.9000/0;000;///:.//000090000000000000000000000000000000/00./:.../...:0;:B90.-...0;00/000000:
@M03495:530:000000000-LYBTV:1:1113:18264:22690 2:N:0:GTGACGTT+ATCTGGGA
ATATTTTGCCGTTGATAAACCAGCTAATCCTGAAAAAAAAATCAAAGCTAAAAACTACAATGCTAAGACCACGATGTGACTGCTATCAAAGTTAGATATATATGTAAATTATTCATCTGTCAAATCCTAGAATTATATCATACCTGCTCCAGCAATCACGACCTGTAATGGTTTAGTGGGTTGTTCACTGTTTCTGAAAAATGAAGATAGTTGTCCAGCTTCCAAAAAGTTTATTGTGTTTTCTAGTGGTG
+
B@ABBFFFFFBBGGGGGGGGGGHFHHGHGFHHHHFHHGGGGHHGHFHGHHFHHGFGHFGHHGHHGHHHFHHHGGFGGFHEHHHHHHGHFFHE@FGFHHFHDGHEFFGHHHHGHDGHFHHHHHHFBBEGEGHHGHHHHHFFHH3FGHHHHF2F?@GF2CGDF@CFGHHHHFHHG0GB=F0.CFFA<DFFHFHHHHBGHDHHHHHGGC0CGBCCC0:;C:/:CG;C0:;CEGGGGBBBFFCFBFGGB09C.0;
@M03495:530:000000000-LYBTV:1:1113:17797:22693 2:N:0:GTGACGTT+ATCTGGGA
ATATTTTGCCGTTGATAAACCAGCTAATCCTGAAAAAAAAATCAAAGCTAAAAACTACAATGCTAAGACCACGATGTGACTGCTATCAAAGTTAGATATATATGTAAATTATTCATCTGTCAAATCCTAGAATTATATCATACCTGCTCCAGCAATCACGACCTGTAATGGTTTAGTGGGTTGTTCACTGTTTCTGAAAAATGAAGATAGTTGTCCAGCTTCCAAAAAGTTTATTGTGTTTTCTAGTGGAG
+
BABBCFFFFFCBGGGGGGGGGGHHHHHHHHHHHHHHHGGGGHHHHHHGHHHHHHGHHHHHHHHHHHHHGHHHGGHGHHHGHFGHHHFGHHHGHHHHHHHHHHHGHHHHHHHHHHHHHHHHHHHHFHHHHHHGHHHHHHHHHHFGHHHHHFGFFGGHFGHGGGGGGHHGHHHHHHHGGHEEGGGGHHHHHHHHHH0DDH0GFHHBGHGH0CGGHHGGGGGFFH:CFHCEDGGGGGFGGFFFGB0C;BFGGBA
@M03495:530:000000000-LYBTV:1:1113:7887:22694 2:N:0:GTGACGTT+ATCTGGGA
ATATTTTGCCGTTGATAAACCAGCTAATCCTGAAAAAAAAATCAAAGCTAAAAACTACAATGCTAAGACCACGATGTGACTGCTATCAAAGTTAGATATATATGTAAATTATTCATCTGTCAAATCCTAGAATTATATCATACCTGCTCCAGCAATCACGACCTGTAATGGTTTAGTGGGTTGTTCACTGTTTCTGAAAAATGAAGATAGTTGTCCAGCTTCCAAAAAGTTTATTGTGTTTTCTAGTGGAG
+
AABBAFFBFFBAEGCGGGGGGCHHHHGGHGGHBFHHHGGC0GGHHGGFGHHGGHGHHHGHHGHHHFFGHBGG?FHGHBDGHFGHHHFGGFFH@FDGGHHHHHHHGHHHHFHHGFFFFHHGDFHGFGHEGGHFHHHHHGBDGGF?GHAGHHBC2GFFHHHGGGCGGHH1DGHHHHHHGHF.CF@DHGHFHHHHFE0=0DGHAHHFGG0;CGGBGHGECGCGCG/<GH:99CFBFFFFFGFGGB9F0;CG?;;
@M03495:530:000000000-LYBTV:1:1113:24536:22698 2:N:0:GTGACGTT+ATCTGGGA
ATATTTTGCGTTGATAAACCAGGACTCAGGCTGGACCAAAGCTCACATGCTGACAGATCGGAAGAGCGTCGTGTAGGGAAAGAGTGTTCCCAGATGTGTAGATCTCGGTGGGCGCCGTATCATTTAAAAAAAAAAAAGAACGAAATAGCGAAGGAGCGTAGTAATAAGTAACATAGGCAAGTAAGGAAAACGGACATGGTCGTATCAAAGAACTGCGGGATGGAGCTGGTAGTGTATAGACGAGGTCGGAG
+
CDCBCFFFFCDDGGGGGGGGGGGHHHHHHGHHHGHHHHHHHHHHHHHHGHHHHHHHHHHHGGGGHHHGGGGGGBFGHGFHHHHHGHB@FGHHHHHHD@44B@4BB4GG/EF//>/EC//?0BBF32D2GFCGC/-<-.<.<.A.<.000---:....-..-:9090000;000900000..9;0000///:-..--00/:0--./.0009/./000.---...///.0/;00;/0000000.-;-./---:
@M03495:530:000000000-LYBTV:1:1113:16058:22703 2:N:0:GTGACGTT+ATCTGGGA
ATATTTTGCCTTGATAAACCACCCTCCCTGTGGTCGTTATGTGCCTTTCTCCTCCACCAAAGCTCACATGCTGACAGATCGGAAGAGCGTCGTGTAGGGAAAGAGTGTTCCCAGATGTGTAGACTGTCGTGTCGCGGGGGTTATTGAAAATAAGATAATACACGTCAGGGTAAGGTACAAGATTAGGATTGATACAATATGAGCAAGTTGAAGACGATGTCTAACTTCCTTCTGTGACAAAAACGAGGATG
+
A?3AAFFFBFFFGGGGGGDGGGG?GHDFHBG4BGFEEGHHHAGHGGHHFF5FGHFFFCGEGHFFFFHHHB3FGHGFGHHFFDGGGHGHEGDGEEGHHHFGHGHHHGHF4B?GG3FH3?FFG344?333?///0////<----<D0000000:C0:00:0;0=0:.9.C/.//=0;000090/00000000/000000000;/////.//:////;.-...///9/:////////////;/..;A-..--//
@M03495:530:000000000-LYBTV:1:1113:12605:22725 2:N:0:GTGACGTT+ATCTGGGA
ATATTTTGCCGTTGATAAACCACCCTCCCTGTGGTCGTTATCTTGCTCCTTCTGTCGTCAACGAATTTACTAATTCCAAAGCTCACATGCTGACAGATCGGAAGAGCGTCGTGTAGGGAAAGAGTGTTCCCAGATGTGTAGATCTCGGGGGGCGCCGGCTCATTAAAAAAAAAAATAACTATACAAACTGAACGACATGAAGTAATAGATACTACAGAGAGTAAGACTAGAACAGTATACAAAAACCAAAA
+
CCCCCFFFFFCCGGGGGGGGGGGGGHHGGHHHHHHHGGGHHHHHHHHHHHHHHHHHGGGHGHGGGHHHHHHHHHHHHHHHHHHHHHHHHHHHHHHHHHHHGGGGHHHGGGGGG?GGHGHHHHHHDFBBDFGHHHHFHHHGBG222F==/<---;-9@---.;000090BBFF-@;.00090000900.00000..--.00000;0900000;900000/9.900000090:00//00;:0000........
@M03495:530:000000000-LYBTV:1:1113:8347:22728 2:N:0:GTGACGTT+ATCTGGGA
ATATTTTGCCGTTGATAAACCAGCTAATCCTGAAAAAAAAATCAAAGCTAAAAACTACAATGCTAAGACCACGATGTGACTGCTATCAAAGTTAGATATATATGTAAATTATTCATCTGTCAAATCCTAGAATTATATCATACCTGCTCCAGCAATCACGACCTGTAATGGTTTAGTGGGTTGTTCACTGTTTCTGAAAAATGAAGATAGTTGTCCAGCTTCCAAAAAGTTTATTGTGTTTTCTAGTGGAG
+
CCCCCFFFFFCBGGGGGGGGGGHHGHHHHHHHGHHHHGGEEHHGHHFHHHHHHHGHHHHGHHHHHHHHHGHHGGHGHHHGHHHHHGHHHHHHGHHHHHHHHHHHHHHHHHHHHHHHHHHHHHHHHHHHHHHHHHHHH4GHHHGFHHHHHHFCGHHHGHGGGGGGHHHGHHGDHHHHFHFHDGGGHHHHGFGHFHDGHGHBGHHHHHGHHHHHGHGGHFBFFGCCG0;EGGGGFFGF999FGF0BBFFB9:C
@M03495:530:000000000-LYBTV:1:1113:4454:22734 2:N:0:GTGACGTT+ATCTGGGA
ATATTTTGCCGTTGATAAACCAGCTAATCCTGAAAAAAAAATCAAAGCTAAAAACTACAATGCTAAGACCACGATGTGACTGCTATCAAAGTTAGATATATATGTAAATTATTCATCTGTCAAATACTAGAATTATATCATACCTGCTCCAGAAATCACGACCTGTAATGGTTTAGTGGGTTGTTCACTGTTTCTGAAAAATGAAGATAGTTGTCCAGCTTCAAAAAAGTTTATTGTGTTTTCTAGTGGAG
+
A11>AD33@@AAGGEFGF1FGGHC1FFHFFGBGGFFFEC/AFGFGGHEHHHHGEEHHFHHBGHHHHHHB>GF/E/?FEH2FGGDDGGFFHDGFBGFHHHFHHHHHHHGGEGGG2GHFHHHFDFB211BFGGHHGHHGFF2GG>0FDACDB1F1@@G1F1AB/<A0?DGHD1110?111<>.F@AGHFFGFGGDFDGFHFGCGHH0D:;GHH0;;0:0C/CG0000;:;CF00;BB9CF/BFGFGF0;B90.
@M03495:530:000000000-LYBTV:1:1113:15548:22739 2:N:0:GTGACGTT+ATCTGGGA
ATATTTTGCCGTTGATAAACCACCCTCCCTGTGGTCGTTATCTTGCTCCTTCTGTCGTCAACGAATTTACTAATTCCAAAGCTCACATGCTGACAGATCGGAAGAGCGTCGTGTAGGGAAAGAGTGTTCCCAGATGTGATGAGTCTAGGGGGGTGCGGGTAGAAAGGAAAAAAAGAAGAAGTACAATACACGGTAGTCATGCCACTGATTAGACAGCTACGAAACAGACTCATAATGTATAATACGGAGAA
+
AAAABFFFFFBAGGGGGGGGGGGAEHEGAA3AGHGDEFCGHHFFE5GGCGGGHFH51FEHGHGGGGEHHHGEHHHFBFHGFHHHBFGFHHF4@FGGBGFEE?EEACF?FEEEG/2BFE3GHFBC33B3BB22B/233B33>222222>2?/>9--.--;--;////.9;/:.-;.../////////9////.-.../////////;/;/////9/..;/9....-/././///////;///9///....-.
@M03495:530:000000000-LYBTV:1:1113:18010:22740 2:N:0:GTGACGTT+ATCTGGGA
ATATTTTGCCGTTGATAAACCAAAGCTCACATGCTGACAGATCGGAAGAGCGTCGTGTAGGGAAAGAGTGTTCCCAGATGTGTAGATCTCGGGGGTGGGCGTATCATTAAAAAAAAAAAAAAAAAAAGGAAAGTTATGAAGCTGAGTGAATACAACAAGAAACACCGACGTCGCGGAACGACAGTAAGGACATCTTAGACGATCACGGGGGGCGTTCAAACGTCGTGAGAGATGATGGTTGAGTCGCAGGT
+
BCCCDFFFFFCCGGGGGGGGGGHHHHHHHHHHHHHHHHHHHHHHGGGGHHHGGGGGGFGHHGHHHHHHGG5@DGHHHHHG5E44344@B411//><////</</0F>F22?2>CGG@C@A@--<---..//:.00<00000000<.00000:0<00..//////..----<.-<<----..---0000:0./0<00<000.-...<..----<---.:<00.<.--./.00.000<0000./000<--9-.
@M03495:530:000000000-LYBTV:1:1113:12190:22749 2:N:0:GTGACGTT+ATCTGGGA
ATATTTTGCCGTTGATAAACCACCCTCCCTGTGGTCGTTATCTTGCTCCTTCTGTCGTCAACGAATTTACTAATTCCAAAGCTCACATGCTGACAGATCGGAAGAGCGTCGTGTAGGGAAAGAGTGTTCCCAGATGTGGAGATCTCGGTGGGGGCCGGATAATTAAAAAAAAAAAAAAAATGAGAATAAGTATAAGCACAAAACAGGTCCAGATAGATATAAGACAGGTTAGCTCCCCAAGTCATAGGAGG
+
BCBCCFFFFFCCGGGGGGGGGGGGGHHGGHHHHHHHGGGHHHHHHHHHHHHHHHHHGGGHGHGGGHHHHHHHHHHHHHHHHHHHHHHHHHHHHHHHHHHHGGGGHHHGGGGGG/FFHGHHHHHHD3D?DFGFHHHHHB22/22@DF0//?//>/---<-..<000=00:-;EBG------:00000009000000000///..../.90009900;::000000://.000.0000../..90000000/.
@M03495:530:000000000-LYBTV:1:1113:13099:22778 2:N:0:GTGACGTT+ATCTGGGA
ATATTTTGCCGTTGATAAACCAGCTAATTCCAAAGCTCACATGCTGACAGATCGGAAGAGCGTCGTGTAGGGAAAGAGTGTTCCCAGATGTGTAGATCTCGGTGGTCGCCGGATCATTAAAAAAAAAAAAAAAAAAAAAAACATAAAAGGCAAGAAAAATAAAAAAACAAAAACAGAATACCACATAAAGACTTATCTAAAGATGACAATAAATACTGCTCAAGATCGATCCATTAGACACGTACTCGTAT
+
DDDDDFFFFFCCGGGGGGGGGGHHHHHHHHHHHHHHHHHHHHHHHHHHHHHHHHGGGGHHGGGGGEEAAGGGHHHHHHGHGBFHHHHHHFFG443444BEGE1?E13>>/E///<?3B3BF?GD>>C/C-@C---<-<-<-<.000000....<//</..<0000<-.......</:0000000.000000/00:0000:00000000000000<000000000000.....00000000/.</..<.<./
@M03495:530:000000000-LYBTV:1:1113:21979:22779 2:N:0:GTGACGTT+ATCTGGGA
ATATTTTGCCGTTGATAAACCACCCTCCCTGTGGTCGTTATCTTGCTCCTTCTGTCGTCAACGAATTTACTAATTCCAAAGCTCACATGCTGACAGATCGGAAGAGCGTCGTGTAGGGAAAGAGTGTTCCCAGATGTGTAGAGATCGGGGGGGGCCCGGTCATTAAAAAAAAAAAAAAGAGAAACACTGAAATTAGTTGTCTACCCTCATATCATAATACGTGTTAGTATCCAATCAGCGAAATGTGCAGG
+
BCBCCFFFFFDCGGGGGGGGGGGGGHHGGGHHHHHHGGGHHHHHHHHHHHHHHHHHGGGHGHGGGHHHHHHHHHHHHHHHHHHHHHHHHHHHHHHHHHHHGGGGHHHGGGGGG?GFGGHHAGHHDFBBDFHHHFGGBF33@22222=<B><<-<------9.111<1<0<;BFFB-<-..//<://.00<001100111<11<11.0<.11111111<:1.0/<<1111<11101/<00.--<.111111.
@M03495:530:000000000-LYBTV:1:1113:21044:22807 2:N:0:GTGACGTT+ATCTGGGA
ATATTTTGCCGTTGATAAACCAGGACTCAGGCTGGACCAAAGCTCACATGCTGACAGATCGGAAGAGCGTCGTGTAGGGAAAGAGTGTTCCCAGATGTGTAGATCTCGGGGGTGGCCGGGTCATTAAAAAAAAAAAAAAAAAAGAAAGAGTATAGAGAGGCGGCATGTGGACAAAACACGGAATCAGACTACACTGAACGTTAGGAAAGGTCACTGGGAGAGGTGTGCGTAGAATCCATGTAACGCATGGT
+
EEEEEFFFFFCCGGGGGGGGGGHGHHHHHHHHHHGHHHHHHHHHHHHHHHHHHHHHHHHHHGGGGHHGGEGGEEFGHHGHHHHHHHHFBFGHGHHHGHH4@B444440?/>B//>00/////01111<=DFGGCC@C-<----.../0//11111:11...-----.110<00./.....--..010000</0/1000<..:/./<1/..010011/...9..0.0.1..9-.<11<0<11111.<-...<
@M03495:530:000000000-LYBTV:1:1113:24346:22810 2:N:0:GTGACGTT+ATCTGGGA
ATATTTTGCCGTTGATAAACCAGCTAATCCTGAAAAAAAAATCAAAGCTAAAAACTACAATGCTAAGACCACGATGTGACTGCTATCAAAGTTAGATATATATGTAAATTATTCATCTGTCAAATCCTAGAATTATATCATACCTGCTCCAGCAATCACGACCTGTAATGGTTTAGTGGGTTGTTCACTGTTTCTGAAAAATGAAGATAGTTGTCCAGCTTCCAAAAAGTTTATTGTGTTTTCTAGTGGAG
+
CCCCCFFFFFCCGGGGGFGGGGHHHHHHHHHHHGHHHGGGGHHHHHFFHHHHHHGHHHHHGHHHHHHHHHHHGGHGHHHHFHGHHHHHHHHHHHHHHHHHHHHHFHHHHHHHHHHHHHHHHHHHHGHHGFHHHHHHHHHHHHDGHHHHHHGGGHGHHHHGGGGGHHHHHHHHHHHHFGGEGGGGHHHHHHHHHGGGHHFHHHHGHHHHHHFHGGGCGFGHHHCGGH:EDFGGGGGGGGGGGFBFFFFFF;.
@M03495:530:000000000-LYBTV:1:1113:19938:22817 2:N:0:GTGACGTT+ATCTGGGA
ATATTTTGCCGTTGATAAACCAGCTAATCCTGAAAAAAAAATCAAAGCTAAAAACTACAATGCTAAGACCACGATGTGACTGCTATCAAAGTTAGATATATATGTAAATTATTCATCTGTCAAATCCTAGAATTATATCATACCTGCTCCAGCAATCACGACCTGTAATGGTTTAGTGGGTTGTTCACTGTTTCTGAAAAATGAAGATAGTTGTCCAGCTTCCAAAAAGTTTATTGTGTTTTCTAGTGGAG
+
B3AABFFFFFBBGGGGGGFGFGHHFHHHHHHHGHHGFGGGGHHHHHGHHHGHHHGHHHHHEHHHHHHHHCGHGGHGGFHHHHHHHHBGHHHHHFFGGHHHHGHHHHHHHFHHHHHHHHHHGHHHFDCBGGHHHHHHHFHHHHBFGHEHHHGC2FCFCGHDGGGGHHHHHHHFHHHHGGHEDAFGHHHFGHHHGHFHHHHHFFHHFHGHHHFHHFCGFG/GGF/;;GCEDGGGFGGFBBFGGFFGG00;90.
@M03495:530:000000000-LYBTV:1:1113:9825:22840 2:N:0:GTGACGTT+ATCTGGGA
ATATTTTGCCGTTGATAAACCAGCTAATCCTGAAAAAAAAATCAAAGCTAAAAACTACAATGCTAAGACCACGATGTGACTGCTATCAAAGTTAGATATATATGTAAATTATTCATCTGTCAAATCCTAGAATTATATCATACCTGCTCCAGCAATCACGACCTGTAATGGTTTAGTGGGTTGTTCACTGTTTCTGAAAAATGAAGATAGTTGTCCAGCTTCCAAAAAGTTTATTGTGTTTTCTAGTGGAG
+
BBBBBFFFFFBAFGGGGGGGGGDHHHHHHGHHHHHHHGGGGHHHHHHHHHHHHHGHHHHHHHHHHHFHHGHHDFHFHHHHHHHHGHHHHFFHHHHHHHHHHHHHHHHHHHHHGHHHHHHHGHHHHHHHHHHHHHHHHGHHHHFGHHHHHHGGHHHHHGGGGGGGHGHBHFHHHHHHDHHHDGCFHFFHHHHHHHDFHHHHGHGHHFFHHHCGGGHCHHFHHFCGHFH.9BFEFGFFGG9FGFFGB090A0.
@M03495:530:000000000-LYBTV:1:1113:4111:22854 2:N:0:GTGACGTT+ATCTGGGA
ATATTTTGCCGTTGATAAACCACCTCCCTGTGGTCGTTATCTTGCTCTTCTGTCGTCAACGAATTTACTAATTCCAAAGCTCACATGCTGACAGATCGGAAGAGCGTCGTGTAGGGAAAGAGTGTACCCAGATGTGTAGATCTCGGGGGTAGGCGCGTTATTTAGATAAAAAAGAAATTCTACGGCTAATCTGTAGGCTTGCACAACATTCTCATAACAACGTCTGTAGCATGATCACGACAAATAACTCC
+
B3AABFFFFFDAEFGGGGGFGGGEFGEFGFHHHHHCEGGHGHHHFH5GHGFGGDCFFEEFGGE1FAEHGHDFGHHHFB3CGFHHHHHHHGFGHFFHHHG?FEFHHGEGE>EFGFBFBGGEGHF?44BB2BACG??333333?@FA///<-...1<----.;00;000:;000-::./000000..--.00000000000:-9090..;////////9/9/;-....////9/////9/AA9-;BFB////9
@M03495:530:000000000-LYBTV:1:1113:8841:22855 2:N:0:GTGACGTT+ATCTGGGA
ATATTTTGCCGTTGATAAACCAGCTAATCCTGAAAAAAAAATCAAAGCTAAAAACTACAATGCTAAGACCACGATGTGACTGCTATCAAAGTTAGATATATATGTAAATTATTCATCTGTCAAATCCTAGAATTATATCATACCTGCTCCAGCAATCACGACCTGTAATGGTTTAGTGGGTTGTTCACTGTTTCTGAAAAATGAAGATAGTTGTCCAGCTTCCAAAAAGTTTATTGTGTTTTCTAGTGGAG
+
BBBBBFFFFFCBGGGGGGGGGGHHHHHHHHHHHHHHHGGGGHFHHHFHHHHHHHGHHHHHHHHHHHEHHGHHGGHGHFHHHHGHFHGGGHHHGFHHHHHHHHHHHHHHHHHHHGFHHHHHHHHHHHGHHHHHHHHHHGFHHHHGFHFHHHFGFHHHHHHGGGGGHFHGGHHHHHHGHHHFDGGGGHHHHHGHGGGFHHHHHFHH00<CGHGGHFHFCFCHHH;C:G.ADFGGGGFFGGFGGGGB0;0;.09
@M03495:530:000000000-LYBTV:1:1113:25876:22867 2:N:0:GTGACGTT+ATCTGGGA
ATATTTTGCCGTTGATAAACCAGCTAATCCTGAAAAAAAAATCAAAGCTAAAAACTACAATGCTAAGACCACGATGTGACTGCTATCAAAGTTAGATATATATGTAAATTATTCATCTGTCAAAACCTAGAATTATATCATACCTGCTCCAGCAATCACGACCTGTAATGGTTTAGTGGGTTGTTCACTGTTTCTGAAAAATGAAGATAGTTGTCCAGCTTCCAAAAAGTTTATTGTGTTTTCTAGTGGAG
+
CCCCCFFFFFCCGGGGGCGGGGHHHHHHHHHHGHHHHGGGGHHFHHHGHHEHHHGHHHHHHHHHHHHHHHGHGGHGHHHHHHCHHHHHHHHHHHHHHHHHHHHHHHHHHHHHHHHHHHHHHHHGGGDGGFHFHHHHHHHHHHFFHHHHHHHCFGHHHGHGGGGGGHHHHHHHGGHHGHHHGGGGGHHGHHHHGG=DGHHHHGHHHHFFHHGHHHHCGGHHFHCGFF:EGFFGGGGGGBCFGGGFFGGGGCA
@M03495:530:000000000-LYBTV:1:1113:8669:22868 2:N:0:GTGACGTT+ATCTGGGA
ATATTTTGCCGTTGATAAACCACCCTCCCTGTGGTCGTTATCTTGCTCCTTCTGTCGTCAACGAATTTACTAATTCCAAAGCTCACATGCTGACAGATCGGAAGAGCGTCGTGTAGGGAAAGAGTGTTCCCAGATGTGTAGAGATCGGTGTGCGGCGGGTCAGTAAAAAAAAAGAAAAACAAGGAAGTGTTCAGTGTTTGGGATAGATAAAGACCAGTCAGAGAACGCATAAAGTACAGGATCAGTAATGA
+
CCCCCFFFFFCCGGGGGGGGGGGGGHHGGHHGHGGHEGGHHHHHHHHHHHHHHHHHGGGHGHGGGHHHHHFHHHHHHHHHHHHGHHHHHHFHHHHHGHHHGGGGHHHGGGGGGGGGHGFHHHHHB33BDGFDFEFH3G?3222222/?/???1<//---;-./<000;B?-??...;/..../../.00900;00000;/9..0/00000000///.000000/00..-..0::000;0/.:;A0000000
@M03495:530:000000000-LYBTV:1:1113:16304:22887 2:N:0:GTGACGTT+ATCTGGGA
ATATTTTGCGTTGATAAACCAGCTAATCCTGAAAAAAAAATCAAAGCTAAAAACTACAATGCTAAGACCACGATGTGACTGCTATCAAAGTTAGATATATATGTAAATTATTCATCTGTCAAATCCTAGAATTATATCATACCTGCTCCAGCAATCACGACCTGTAATGGTTTAGTGGGTTGTTCACTGTTTCTGAAAAATGAAGATAGTTGTCCAGCTTCCAAAAAGTTTATTGTGTTTTCTAGTGGAGG
+
CCCCCFFFFCCCGGGGGGGGGGHGHHHHHHHHHHHHGGGGHHHHHHHHHHHHHGHHHHHHHHHHHHHHHHHGGGGHHHHEHFHHHHHHHHGGHHHHHHHHHHHEHHHHHHHHHHHHHHHHHHHH3?GFGHHHHHHHHHHHHHHHHEHHHHGFGHHHFHGGGFDHHHHHHHHHGHHHGHHCFGGHHHHHHHHHHHHHHHHHHGBFHHGHHCGHFHGFHEHHHB;G::;99C0;FFGGGGFFGGGFFBF.0:A
@M03495:530:000000000-LYBTV:1:1113:25562:22907 2:N:0:GTGACGTT+ATCTGGGA
ATATTTTGCCGTTGATAAACCAGCTAATCCTGAAAAAAAAATCAAAGCTAAAAACTACAATGCTAAGACCACGATGTGACTGCTATCAAAGTTAGATATATATGTAAATTATTCATCTGTCAAATCCTAGAATTATATCATACCTGCTCCAGCAATCACGACCTTTAATGGTTTAGTGGGTTGTTCACTTTTTCTGAAAAATGAAGATAGTTGTCTAGCTTCCAAAAAGTTTATTTTGTTTTCTAGTGAAG
+
11A1133311A1AE1AFB11A0F01FEEBFE11BEG0EEACFHFFBBGFHHHDGE1FEHGDGHFH2FGFHHAGGE>G1B22DGHFFFBGEGFGF2BGHGFHHHFFEGFH2GHHDDFFHEHBHB1BFGFG1F1FDGFFBBDGGBGDG0FFC1B00<111@<A/>C1<11?11<1?FD11<C.FCEHGB0D0<<<C000000..00<00:0;C0:<00;0:CHF/;GCG.9C9000C0;BBF//CB0;9;000
@M03495:530:000000000-LYBTV:1:1113:23668:22912 2:N:0:GTGACGTT+ATCTGGGA
ATATTTTGCCGTTGATAAACCACCCTCCCTGTGGTCGTTATCTTGCTCCTTCTGTCGTCAACGAATTTACTAATTCCAAAGCTCACATGCTGACAGATCGGAAGAGCGTCGTGTAGGGAAAGAGCGATCCCAGATGTGTAGATCAAGGGGGGTGCCGGACTCTTGAATAAAAAGAAATTTAAAGGTTGAGTGGCACACTGTCAATGCATAACCAAATGTACAAAGGGCTATGCGTTTATACAAATATAAAA
+
AAAABFFFFFD>AEGGGGGGGGGGEHHGF2B3FGFEEEEEDGGGBGHHH3BFGHHHGGEHGHEFGHHHHGFFBFGHHHGFEFG3GGHFHF3B@GFGHHHHDEFFHGHGDG/E//FDGFHFEBGG0<////0B1<<F@1@21>2F<111?//---.9;--;-/////9;9BF//.;9///:///9///.////.:9/..//;//;//////////..;////////.....///...-.///;//9//////
@M03495:530:000000000-LYBTV:1:1113:22556:22924 2:N:0:GTGACGTT+ATCTGGGA
ATATTTTGCCGTTGATAAACCAGGACTCAGGCTGGACCAAAGCTCACATGCTGACAGATCGGAAGAGCGTCGTGTAGGGAAAGAGTGTTCCCAGATGTGTAGATCTCGGTGGTGGCCGTTGAATTCAAAAAAAAAAAGACTAACACAGACTCATGCCTTAGAACATTACGAATAAATATGCATTCAACTTTTCCATTTGTGTCGTTATTTGATACTAATGTGCACAGTTTACGTCGCCTCAACTACCACAG
+
BBBBBFFFFFBAGGCGGGGGGGGGGHHHHGGHFHEHHHHHHHHHHHGHHHGFGHHHHFHHHDFGGGGHGA1EEEFGGHGHHHHFFGHBFGHFGHGHGHF@434@?FE0//>///?0?>//<?3B?33?3??/<<</>.<01111>1..<.<000=00<=<000:/:;00...:.0:0;0000000000009000000000//;.....;0000009;BFB;0////.;/;9/9..--..;//./;/.//..
@M03495:530:000000000-LYBTV:1:1113:14025:22929 2:N:0:GTGACGTT+ATCTGGGA
ATATTTTGCCGTTGATAAACCAGCTAATCCTGAAAAAAAAATCAAAGCTAAAAACTACAATGCTAAGACCACGATGTGACTGCTATCAAAGTTAGATATATATGTAAATTATTCATCTGTCAAATCCTAGAATTATATCATACCTGCTCCAGCAATCACGACCTGTAATGGTTTAGTGGGTTGTTCACTGTTTCTGAAAAATGAAGATAGTTGTCCAGCTTCCAAAAAGTTTATTGTGTTTTCTAGTGGAG
+
CCCCCFFFFFCCGGGGGGGGGGHHHHHHHHHHHHHFHGGGGHHHHHHHHHHHHHGHHHHHHHHHHHHGFGHHGGHGHHHGHHFHHHHHHHHHGHHHHHHHHHHHHHHHHGHHHHHHHGHHHHHHFHHGHHGHHHHHGHHHHHGFHHHHHHGGFHHHHHHGGGGGHHHGHHHHHHHHGHHHGGGGHHHHHHHHHHDGHFGHGHHFHHCGHFGHGHCGCGGGFH;CGGCEDBFGGGGGGFFGGGGGGGGFG:.
@M03495:530:000000000-LYBTV:1:1113:7121:22933 2:N:0:GTGACGTT+ATCTGGGA
ATATTTTGCCGTTGATAAACCAGCTAATCCTGAAAAAAAAATCAAAGCTAAAAACTACAATGCTAAGACCACGATGTGACTGCTATCAAAGTTAGATATATATGTAAATTATTCATCTGTCAAATCCTAGAATTATATCATACCTGCTCCAGCAATCACGACCTGTAATGGTTTAGTGGGTTGTTCACTGTTTCTGAAAAATGAAGATAGTTGTCCAGCTTCCAAAAAGTTTATTGTGTTTTCTAGTGGAG
+
CCCCCFFFFFBCGGGGGGGGGGHHHHHHHHHHHHHHHGGEEHHHHHHHHHHHHHGHHHHHHHHHHHGHHHHHGGHGHGHHHHHHHHFHHHHHHHHHHHHHHHHHHHHHHHHHHHHHHHHHHHHHHHHFHHHHHHHHHGHHHHHGHHHHHHHHHHHHGHHGGGGGHHH1FHHHHHHHHHHGGGGGHHHFGHHHHHBGHFGHHGHHHHGFHHGHHHFHHHFHFH:;:;.;CFFGGGGGGF9/:FFGGGGGG9A
@M03495:530:000000000-LYBTV:1:1113:15341:22936 2:N:0:GTGACGTT+ATCTGGGA
ATATTTTGCCGTTGATAAACCAGCTAATCCTGAAAAAAAAATCAAAGCTAAAAACTACAATGCTAAGACCACGATGTGACTGCTATCAAAGTTAGATATATATGTAAATTATTCATCTGTCAAATCCTAGAATTATATCATACCTGCTCCAGCAATCACGACCTGTAATGGTTTAGTGGGTTGTTCACTGTTTCTGAAAAATGAAGATAGTTGTCCAGCTTCCAAAAAGTTTATTGTGTTTTCTAGTGGAG
+
BBBBBFFFFFBBGGGGGGEGGGHHHHHHHFHHHHHHHGGGGHHHHHHEHHHHHHGGHHHHEHHHHBGHHFFGEGHGHHHHHGEFHGFHHHHHHHFHHHHHHHHHHHHHHHHHHHHHHHHHHHHHGFFGHHHHHHHHHHHGHHDFGHCHHF2F2GHFGHHGGGGGHHHHHFHGHHHH1F<<AFGGHHFHGHHHHHGHFHHHHHHGFHFHHHHBGGGBCGCFHF/C0C:CAFGGGGGFFGFGGGGGBFFG?0.
@M03495:530:000000000-LYBTV:1:1113:16667:22943 2:N:0:GTGACGTT+ATCTGGGA
ATATTTTGCCGTTGATAAACCAGCTAATCCTGAAAAAAAAATCAAAGCTAAAAACTACAATGCTAAGACCACGATGTGACTGCTATCAAAGTTAGATATATATGTAAATTATTCATCTGTCAAATCCTAGAATTATATCATACCTGCTCCAGCAATCACGACCTGTAATGGTTTAGTGGGTTGTTCACTGTTTCTGAAAAATGAAGATAGTTGTCCAGCTTCCAAAAAGTTTATTGTGTTTTCTAGTGGAG
+
CCCCCFFFFFCCGGGGGGGGGGHHHHHHHHHHHHHHHGGGGHHHHHHHHGHHHHGHHHHHHHHHHFHHGHHHGGHGHGHGHHFFFHHHHHHHHHGHHHHHHHHHHHHHHHHHHHHHHHHHHHHHHHHGHHHHHHHHHHHHHHGFGHFFHHHGHGHHHHHGGGGGHHHHHHHHGHHHFHHHGGFGEHGHHHHGHHHHHGHHGFHBGH0GHHGHHHGHHHHGFHGFGHEGDFGGGGGGGBFGGGGGGFGFG:.
@M03495:530:000000000-LYBTV:1:1113:12050:22957 2:N:0:GTGACGTT+ATCTGGGA
ATATTTTGCCGTTGATAAACCAGCTAATCCTGAAAAAAAAATCAAAGCTAAAAACTACAATGCTAAGACCACGATGTGACTGCTATCAAAGTTAGATATATATGTAAATTATTCATCTGTCAAATCCTAGAATTATATCATACCTGCTCCAGCAATCACGACCTGTAATGGTTTAGTGGGTTGTTCACTGTTTCTGAAAAATGAAGATAGTTGTCCAGCTTCCAAAAAGTTTATTGTGTTTTCTAGTGGAG
+
BBABBFFFFFBAFGGFGG5FGGHHHHHHGFGHHHGHHGGGGHGHHGGFGHHHHGGFHHHFHFHHHHHGHECGAEFFGHGHHHHHHHEFDGFEDHHHHHHHHHHHFHHHHFHHHHFHFHHHEHHF?DGGFGHFHHHHHHHHHHF?FHAGHF?FGHHHHHHFGCFGEHHHHHHHHHHHHHHHGGGGHHHHGHHHHHGHHHHDFGHHHHFHHHHHHHHGHHFHCG/;CGCEDFGGGGGGFBBFBCBF90;;A99
@M03495:530:000000000-LYBTV:1:1113:10520:22965 2:N:0:GTGACGTT+ATCTGGGA
ATATTTTGCCGTTGATAAACCAGCTAATCCTGAAAAAAAAATCAAAGCTAAAAACTACAATGCTAAGACCACGATGTGACTGCTATCAAAGTTAGATATATATGTAAATTATTCATCTGTCAAATCCTAGAATTATATCATACCTGCTCCAGCAATCACGACCTGTAATGGTTTAGTGGGTTGTTCACTGTTTCTGAAAAATGAAGATAGTTGTCCAGCTTCCAAAAAGTTTATTGTGTTTTCTAGTGGAG
+
DCCCDFFFFFCCGGGGGGGGGGHHHHHHHHHHHHHHHGGGGHHHHHHHHHHGHHGHHHHHGHHHHHHHHHHHGGHGHHGHHHGHHHHHFHHHHHHHHHHHHHHHHHHHHHHHHHHHHHHHHHHHFFHGHHHHHHHHHFHHHHGGHHGHHHGHHHHHHHHGGGGGHHHHHHHHHHHGGHHHGGGGHHHHHHHHHHGHHDFGHHHHHHHHHHGHHG0GHHHFHH:GH0CACFFFGGGGGGFFGGGGGGF0F0.
@M03495:530:000000000-LYBTV:1:1113:27139:22969 2:N:0:GTGACGTT+ATCTGGGA
ATATTTTGCCGTTGATAAACCAGCTAATCCTGAAAAAAAAATCAAAGCTAAAAACTACAATGCTAAGACCACGATGTGACTGCTATCAAAGTTAGATATATATGTAAATTATTCATCTGTCAAATCCTAGAATTATATCATACCTGCTACAGCAATCACGACCTGTAATGGTTTAGTGGGTTGTTCACTGTTTCGGAAAAATGAGGATAGTTGTCCAGCTTCCAAAGAGTTTATTGTGTTTTCTAGTGGAG
+
AAAAAFF@11A>EEGGBFG1F00BA1DFF3DBA1D1AEECEFH11F1F1BFFDG?G11BAEDFF@2BFH0>E>>G>B1B2FD0@12022BB1@2B12BGDB22@2>B2BFBBDGD2EDFHHB21BFG1DG1F>1F22222>21B1<011BFG10GGCCF///><G1@11<?<1?1?FHHGGC@CAGFGHDDDB0.<..-/:C;C0;CGBC:;GG0;CG/0;9/;00//9;00;00FB0/;9FFB9;9;A;;
@M03495:530:000000000-LYBTV:1:1113:8170:22976 2:N:0:GTGACGTT+ATCTGGGA
ATATTTTGCCGTTGATAAACCACCCTCCCTGTGGTCGTTATCTTGCTCCTTCTGTCGTCAACGAATTTACTAATTCCAAAGCTCACATGCTGACAGATCGGAAGAGCGTCGTGTAGGGAAAGAGTGTGCCCAGATGTGTAGATCTCGGGGGGGGCCGCGTCATTAAAAAAAAAAAAGAAAAACTATGGTAGATGACCATAATATGTGTACAAGAGAGTGTAGTGAACAACATAGTCGCAATAATCATGTCG
+
BBBCCFFFFFDAGGCGGGGGGGGGGHHGGGHFAFGGEGGGHHHHHHHHHFHHHHHHGGGHGHGGGEGHHHHGDHHHHHGHCGHHHHHHHHHHFHHHFHGHEGGEHHGGEFG>E??EGFHHHHHH3BB3BFCG/?GF3?>22222@F0C/>---------;-..9///;9-9@-=--.../.99////////9//////9/;//://///////....;//////:///.../9///.--../////;/:/.
@M03495:530:000000000-LYBTV:1:1113:23285:22977 2:N:0:GTGACGTT+ATCTGGGA
ATATTTTGCCGTTGATAAACCAGCTAATCCTGAAAAAAAAATCAAAGCTAAAAACTACAATGCTAAGACCACGATGTGACTGCTATCAAAGTTAGATATATATGTAAATTATTCATCTGTCAAATCCTAGAATTATATCATACCTGCTCCAGCAATCACGACCTGTAATGGTTTAGTGGGTTGTTCACTGTTTCTGAAAAATGAAGATAGTTGTCCAGCTTCCAAAAAGTTTATTGTGTTTTCTAGTGGAG
+
BAAABFFFFFBBGGGGGGGGGGHGHHHHHGHHHHHHHGGGGHHHHHGHHEEGGHGHGFHHFHHHHHHHGGHHEGHE14GFGHGHHGHHHHHGHHEHGHFE4GHHFGHHHHHHHHHHHGFHGFHHGHHHHFGHHGHHHHHFHHFHFHHHHHH2GHHHHGHGGCGGG1GDGGEFGHFHGHHFGG-CGHHHHGHHHGGHHHGHHHFH0GGHB0<CCCCCCFCGCFGC0:CFDFBFGGGFCC/CFFF0;CFFF0A
@M03495:530:000000000-LYBTV:1:1113:16256:22977 2:N:0:GTGACGTT+ATCTGGGA
ATATTTTGCCGTTGATAAACCAGCTAATCCTGAAAAAAAAATCAAAGCTAAAAACTACAATGCTAAGACCACGATGTGACTGCTATCAAAGTTAGATATATATGTAAATTATTCATCTGTCAAATCCTAGAATTATATCATACCTGCTCCAGCAATCACGACCTGTAATGGTTTAGTGGGTTGTTCACTGTTTCTGAAAAATGAAGATAGTTGTCCAGCTTCCAAAAAGTTTATTGTGTTTTCTAGTGGAG
+
ABABAFFBFFBAEGGGGGGGGGGHHCHHHGHHHFHHFFGGGGFHHHFHHGHHHHGHHHHHHHHHGFEHHFHHGGHE1FGFGFBGHBFGHFHHHHGHGHFHHHHHFHHHHGHHHHHHHHHHHHHHHDFHGGHHFHHHGHHHHHFGHHFHFH?FFGHHGFHGGCFGHHHHHGHFGHHHDFGGDEDDHHGHHDDGGF=DGDBHHHHGHHGEHHGCCGGGHFGHBF:;:;.;A9BFFGFFGF;FFBCGGGGEF;C
@M03495:530:000000000-LYBTV:1:1113:18692:22993 2:N:0:GTGACGTT+ATCTGGGA
ATATTTTGCCGTTGATAAACCAGTCTCCAAAGCTCACATGCTGACAGATCGGAAGAGCGTCGTGTAGGGAAAGAGTGTTCCCAGATGTGTAGATCTCGGTGGTCGCCGGATCATTAAAAAAAAAAAAAAAAAAGAGAGGTAGATGTGTCGATATATAAAAAAGAATAATAAAAAGAGAAGATGAAAGCAGAGGAGAAAGTGGAACTACTTGTAATATACTGATTGAGGAATTGTGCTATAACTGAGAGAGG
+
BCCCDFFFFFCCGGGGGGGGGGHHHHHHHHHHHHHHHHHHHHHHHHHHHHHGGGGHHHGEGGGGAFGHGGHHHHHHHDDFGHHHHHHFE4B34@B441?1?E13>/?>///<04D43B?GCCDF?<<<-----..//..:000000:00..9.-0000000-...000000000..;/0/0;000:0:0//......000000000000000:0000:000:0000:/:/00000:00000:000000..9
@M03495:530:000000000-LYBTV:1:1113:15526:22999 2:N:0:GTGACGTT+ATCTGGGA
ATATTTTGCCGTTGATAAACCAGCTAATCCTGAAAAAAAAATCAAAGCTAAAAACTACAATGCTAAGACCACGATGTGACTGCTATCAAAGTTAGATATATATGTAAATTATTCATCTGTCAAATCCTAGAATTATATCATACCTGCTCCAGCAATCACGACCTGTAATGGTTTAGTGGGTTGTTCACTGTTTCTGAAAAATGAAGATAGTTGTCCAGCTTCCAAAAAGTTTATTGTGTTTTCTAGTGGAG
+
BBBBBFFFFFBAGGGGGGGGGGHHHHHHHHHHHHHHHGGGGHGHHHHGHHHHHHGHHHHHHHHHHGHHHHHHGGHGHHHHHHFHHFHHGHGFHHHHHHHHHHHHHHHHHHHHHHHHHHGHGHHHHHHGHHHHHHHHHHHHHHHBGFCFGGG2FFGHFGHGG?DGFGFHHHGGGHFHHHHACFGGHHHHHHHHHH00D<GHFGHGGHHHHHFFHHH:CGFHHH:0CG:CFFFGGGGFC0CGGGFFFFGG.::
@M03495:530:000000000-LYBTV:1:1113:18888:23001 2:N:0:GTGACGTT+ATCTGGGA
ATATTTTGCCGTTGATAAACCAGGACTCAGGCTGGACAAAAGCTCACATGCTGACAGATCGGAAGAGCGTCGTGTAGGGAAAGAGTGTTCCCAGATGTGTAGATCTCGGTGGTCGCCGGATCATTAAAAAAAAAAAAAACAAGGAATTGGAAGGACACATCCTAATGGTGAATCAAAGAGAAATAATGAAAGCTGGAGTAGATATAACTACAGTCAGGTTCAAGAGCACGCTTAAAACTGCGTTATATGTT
+
CCCCDFFFFFDDGGGGGGGGGGHGHHHHHHHHHHGHHHHHHHHHHHHHHHHHHHHHHHGHHGGGGHHHGEGEEEBGGHGHHHHHHHHBBFGHHHHHHGG4D34@4BDCF?FG/3///E//?/0DH22@@GCGGC--<A-:../../000000/..././00/000<000000000000///0<<00000<00/00:..0/0000:0000:0000000<:000000./0<--...0000000.....000<0
@M03495:530:000000000-LYBTV:1:1113:25800:23012 2:N:0:GTGACGTT+ATCTGGGA
ATATTTTGCCGTTGATAAACCACCCTCCAAAGCTCACATGCTGACAGATCGGAAGAGCGTCGTGTAGGGAAAGAGTGTTCCCAGATGTGTAGATATCTGTGGTCGCCGGGTTAGTAAAAAAAAACACACACAATACTAGATAGGATGAGCTTCGGTTAGGGACAACAACTCGTTATGGAGAGGCAGCTAACAAGCTCACGAGATCACACGCAGATGACGGATACACCGAGAGATTGCAAGACTAGCACACC
+
CCCCCFFFFFCCGGGGGGGGGGGGGHHGHFHHHHHGHHGHHHHFHFHHHHHGGGGHHHGEEGEGB2DGFGHHHFHHHBBFGHFHGFH4B4B344BB@4B44223>////>//?0B44FHB//>BE/0/////<111=<1111101111>11/0<..<.</./.....:./0.....0:0//...;9?/009/0/./000..-..:////--9--////.9...///9-----.;9/:///;////////..
@M03495:530:000000000-LYBTV:1:1113:25046:23016 2:N:0:GTGACGTT+ATCTGGGA
ATATTTTGCCGTTGATAAACCAAAGCTCACATGCTGACAGATCGGAAGAGCGTCGTGTAGGGAAAGAGTGTTCCCAGATGTAAAGGGCTTGGGGGGGTCCGGCGCTCTTAAAAAAAAAAAATTCGAAGGCCAGGAACCGTAAAAAGGCGGCGTTGGTGGAGTTTTTCCATAGGCGCAGCCCCCACGACGAAGATCAATAGACGCTCAATGCCGATGGAGGGAGGGTCGGAAGGGGGTAGGGATGGGAAGGG
+
>AAA1FF3@1>1AEGGGFGGGGHCEA1FGHHG1GBEAGFEFDEGE/F/F0CEEEG/A/ABBFBGCGBED112DDEGH/F1222221//0//>?/><-----------;//9///---;-;=9;/-/-:-;-;?E-9-----;A/;AB----9-----;A-;B/9B-:/B/////---;-9--9----;-----///:9/9//-----/////;----/;-------/9;@-----9;----/--;;-9-9-
@M03495:530:000000000-LYBTV:1:1113:19784:23033 2:N:0:GTGACGTT+ATCTGGGA
ATATTTTGCCGTTGATAAACCAGCTAATCCTGAAAAAAAAATCAAAGCTAAAAACTACAATGCTAAGACCACGATGTGACTGCTATCAAAGTTAGATATATATGTAAATTATTCATCTGTCAAATCCTAGAATTATATCATACCTGCTCCAGCAATCACGACCTGTAATGGTTTAGTGGGTTGTTCACTGTTTCTGAAAAATGAAGATAGTTGTCCAGCTTCCAAAAAGTTTATTGTGTTTTCTAGTGGGG
+
ABBBBFFFFFDAEGGGGGGGGGHGHHHHHHHHHHHHHGGGGHGHHHHHHHFHHHGFHHHHGHHGHFHHFHHGGGHFHFEDFFEHHGGGHFEFGHFFHFDGHFGFGFGHHHHGHBFFHHHHEHGG4BGGGFHHHHHHGFGFDG3FFHGFHH2F?GFFHBCADDFGHHHDFHHDFGHH>FGH<>AAHD1DGGGHFB=0GDGFHHFBFCCG0G<C0C0CGG;CFHCGC0:.;FGGGGGGGG/CFGF009;0..;
@M03495:530:000000000-LYBTV:1:1113:15118:23046 2:N:0:GTGACGTT+ATCTGGGA
ATATTTTGCCGTTGATAAACCAGAACCATCCAAAGCTCACATGCTGACAGATCGGAAGAGCGTCGTGTAGGGAAAGAGTGTTCCCAGATGTGTAGAACTCGGTGGTGGCCGCATTAATAAAAAAAAAAAAAAACAAGGAGTGGAGGAACGGCGGGTGAGGAGCGAGGGTAGATCCACAGCAGACACATAGGGTGGTGGGAAGCGTATATCGCACAGAGTAACACGAACGAACATACCTTGTGGTCACAGGG
+
CCCBCFFFFFCCGGGGGGGGGGHHHGHHHHHHHHHHHHHHHHGHHHHHHHHHHHGGGGHHHGFFEAF1BFGFGHHHHHFHFBFGHHHHHHF44@D4433@?11?E//?00>////34444B3G</>/><---<<../<../..0..:/...-;:---...0..--;--:/.;000000..;.9.//90000./.-...-.9..-9.:000...--90/:0:000.-.9-..-:000/;0000./00000.;
@M03495:530:000000000-LYBTV:1:1113:15880:23059 2:N:0:GTGACGTT+ATCTGGGA
ATATTTTGCCGTTGATAAACCAAAGCTCACATGCTGACAGATCGGAAGAGCGTCGTGTAGGGAAAGAGTGTTCCCAGATGTGTAGATCTCGGGGGTGGGCGGAGCATTAAAAAAAAAAAAAAACTATGAAAAAGGAAAAAACATATATAGGTACATACTACGAAACGCCAGGAATACGAATGAGAACAGCATGGTGATAAGCATATAAGCCATTAGTCATGTACGACAGCACGCAGCATGAAAACACTGAT
+
CDDDDFFFFFCCGGGGGGGGGGHHHHHHHHHHHHHHHHHHHHHHGGGGHHHGGGGGGGHHHGHHHHHHGHB5DGHHHHGHFG44B44BBGFF/>EE///////<//1F1=1FHGCCGGC@---.0<000<00...////.-..0000000<0000000<00.9..<.--.<.9/0:<....<B0000</./00.000000000000<0000/0000<BB<0:00..9--./.-----.000000/.::0:0
@M03495:530:000000000-LYBTV:1:1113:25157:23062 2:N:0:GTGACGTT+ATCTGGGA
ATATTTTGCCGTTGATAAACCAGCTAATCCTGAAAAAAAAATCAAAGCTAAAAACTACAATGCTAAGACCACGATGTGACTGCTATCAAAGTTAGATATATATGTAAATTATTCATCTGTCAAATCCTAGAATTATATCATACCTGCTCCAGCAATCACGACCTGTAATGGTTTAGTGGGTTGTTCACTGTTTCTGAAAAATGAAGATAGTTGTCCAGCTTCCAAAAAGTTTATTGTGTTTTCTAGTGGAG
+
CBCCCFFFFFCCGGGGGGGGGGHHHHHCHHHHHHHHHGGGGHGFHHHEGHHGHHGHHHHHGHHHHHHHHFHGGGHGFFHHHHGHHHHGGHHGFHHHHHHHHHHHHHHHHHHHHHHHHHHHHHHHHHHGHHHHHHHHHHHHHHHHFHHHHFFGBGFGC2@EGGCGGDFGBFFGGHHHBFGAGGGDGHHFDGHHFF=GGGHHHFBGGHBHBGGFHHHCGHBHEC0=CCCEFFGGGGGGGF:FFGGGGGBF.9.
@M03495:530:000000000-LYBTV:1:1113:25023:23076 2:N:0:GTGACGTT+ATCTGGGA
ATATTTTGCCGTTGATAAACCAGCTAATCCTGAAAAAAAAATCAAAGCTAAAAACTACAATGCTAAGACCACGATGTGACTGCTATCAAAGTTAGATATATATGTAAATTATTCATCTGTCAAATCCTAGAATTATATCATACCTGCTCCAGCAATCACGACCTGTAATGGTTTAGTGGGTTGTTCACTGTTTCTGAAAAATGAAGATAGTTGTCCAGCTTCCAAAAAGTTTATTGTGTTTTCTAGTGGAG
+
ABBBBFFFFFBBGGGGGGGGGGHGHHFHHHHHHHHHGGGGGHHHHFHHHGHHHHGHHGHHHHHHHBFHHHHHGGHGFFHHHBBHHGHHHFHGFGGHHHHHHHHHHHGHHHHHHFHHDHFHHHHHDFHHHFHHGHHHHHGHHHECGHEHHB2F?FGG2FHGGCGGHHHFFGHHHAFH=GG.CFGDHHGEGHDDDG<GGDHBC<GFHHFFGHGFGGGCCG/00C:;;GEGGGGFFGFGBFFGFBCF009;.0.
@M03495:530:000000000-LYBTV:1:1113:8520:23092 2:N:0:GTGACGTT+ATCTGGGA
ATATTTTGCCGTTGATAAACCAGCTAATCCTGAAAAAAAAATCAAAGCTAAAAACTACAATGCTAAGACCACGATGTGACTGCTATCAAAGTTAGATATATATGTAAATTATTCATCTGTCAAATCCTAGAATTATATCATACCTGCTCCAGCAATCACGACCTGGTCCTGGCAAACAACCTGCAGAAAAGCCAATCAAATATATTTTCACAAGAGATGGAATGTGAGGCAATAATAGATTACAAAGGTTG
+
BBBBBFBFFBDAEFGGGGGGGGHHHHHHHHHHGHFHGGGCEGGHGGHEHHHHHHGHHHHHBGHHHHHGFGHGEEHAGHHHHFFHHHFGGHHDHHGHFHHHHHGHGHHHHHHHHHGHFHHHFHHHGHFFFHHHHHHHHHHHFHFFHHGHHHGFFHGHHHHGGDDFHHHHHHHHFHHHFGFG?GFFHFHBGCFGFG<</C<<=GFHHGHHHH0CCGC./;GCGFCC0;;BA.A./C:90000;;0CF://00/
@M03495:530:000000000-LYBTV:1:1113:23891:23110 2:N:0:GTGACGTT+ATCTGGGA
ATATTTTGCCGTTGATAAACCAAAGCTCACATGCTGACAGATCGGAAGAGCGTCGTGTAGGGAAAGAGTGTTCCCAGATGTGTAGATCTCGGTGGTCGCCGGATCATTAAAAAAAAAAAAAAGTATAAGCCGAAATGCAAACGTGGCGGGATAAGCACTACGAGGTGACTGTGGGTCGACAGCAGGTATTCTCGTGCAGGCAGAAGCGCCGTGTCAACTGTGCCATAGTCAGAGCACATAGAGTATTGGAT
+
CDCCCFFFFFDCGGGGGGGGGGHHHHHHHHHHHHHHHHHHHHHHGGGGHHHGGGGEFAFHHGHHHHHHFDBFFHHHHHFDEG@4GGB44BCF11?13//?//>?/BDG4GG4GGGGDFC/--.>>1111<0-<--.11111..:..-----9/0001<00/<.<-..101101/<</---.-./...1111<1.9...1...../009---<-./1101/1<1<11001111:0/0./101<111111000
@M03495:530:000000000-LYBTV:1:1113:23178:23119 2:N:0:GTGACGTT+ATCTTGGA
ATATTTTGCCGTTGATAAACCAGCTAATCCTGAAAAAAAAATCAAAGCTAAAAACTACAATGCTAAGACCACGATGTGACTGCTATCAAAGTTAGATATATATGTAAATTATTCATCTGTCAAATCCTAGAATTATATCATACCTGCTCCAGCAATCACGACCTGTAATGGTTTAGTGGGTTGTTCACTGTTTCTGAAAAATGAAGATAGTTGTCCAGCTTCCAAAAAGTTTATTGTGTTTTCTAGTGGAG
+
CBBCBFFFFFBBGGGGGGGGGGHHHHHHHHHHHHHFFGCGEHHHHHGBHFGHHHGHHHHHHHHHHEHHGFGHGGHAFHEGFGFFHHFFHGHHHHHHHHHHGHHHHHGHHGHHHHHHHHHHHHHHHHHGHHHGHGGHHHHHGHHFHHHHHHGG2GFHFHHGGG?GFGHHHHHFHHGHGGHE>FGGHHGHHHGGDGDDHFFGAGHHHG0GFHCGHGGHFGBB0F;CBF..CFFGGGGGGGGGGGGGGGFGF09
@M03495:530:000000000-LYBTV:1:1113:17629:23125 2:N:0:GTGACGTT+ATCTGGGA
ATATTTTGCCGTTGATAAACCAGCTAATCCTGAAAAAAAAATCAAAGCTAAAAACTACAATGCTAAGACCACGATGTGACTGCTATCAAAGTTAGATATATATGTAAATTATTCATCTGTCAAATCCTAGAATTATATCATACCTGCTCCAGCAATCACGACCTGTAATGGTTTAGTGGGTTGTTCACTGTTTCTGAAAAATGAAGATAGTTGTCCAGCTTCCAAAAAGTTTATTGTGTTTTCTAGTGGAG
+
CCBCCFFFFFCCGGGGGGGGGGHHHGHHHHHHHHGHHGGGGHHHHHFGHHHHHHGHHHHHHHHHHHHHHFHHGGHGHHHFHHEHHHHHHHHHGHHHHHHHHHHHHHHHHHHHHGHHHHHHHHHHHFHHHHHHHHHHHHGHHHGFHHGHHHHHFGGHHHHGGGGGFHGHHHHHEHHH1GGHFGGGHGGFHHHGHHHHHFDHHFHHHHFHFFHFCCCCFG/GHH0;CF.EEBFGGGGGGGGGGGGGFEBF.09
@M03495:530:000000000-LYBTV:1:1113:7518:23128 2:N:0:GTGACGTT+ATCTGGGA
ATATTTTGCCGTTGATAAACCAGCTAATCCTGAAAAAAAAATCAAAGCTAAAAACTACAATGCTAAGACCACGATGTGACTGCTATCAAAGTTAGATATATATGTAAATTATTCATCTGTCAAATCCTAGAATTATATCATACCTGCTCCAGCAATCACGACCTGTAATGGTTTAGTGGGTTGTTCACTGTTTCTGAAAAATGAAGATAGTTGTCCAGCTTCCAAAAAGTTTATTGTGTTTTCTAGTGGAG
+
BBBBBFFFFFBAFGGGG5GFGGH4FF5DEDGHFCHHHGGGGHHFHGFCHGHHFHGHHHHFHGHHH5FFHFGGE>GGF4FGFHFHBGHHGGEGHFHHHHHGHHHHGHHHHEHHGHHHHHHHHFHGFHHGHHGHHGHGHHHHHHFCHHGFHFGGGHHHGHHGCDGGCFGHHHHFFHHGFGGGCFGGGHGHGGHHHF=DHHEBGGFG00CFFFF0GGCCHCCBBC:;CG:?DFF0;FBFGF/9/CFGFGGF.:.
@M03495:530:000000000-LYBTV:1:1113:16143:23135 2:N:0:GTGACGTT+ATCTGGGA
ATATTTTGCCGTTGATAAACCAGGGCGGCACCAAAGCTCACATGCTGACAGATCGGAAGAGCGTCGTGTAGGGAAAGAGTGTTCCCAGATGTGGAGATCTCGGTGGTGGCCGGATGATTAAAAAAAAAAAAAAATGATAAAAGACACACAGTCACAGACTACAAGAACAAGCTGACATCAGATCTACGTAACGAGCAAAACATCAGAACACAGTACAGCGAAGCGCTGAATACGAGCTGACAATTACAAGG
+
CCCCDFFFFFCCGGGGGGFGGGHGGGGGGGGGHHHHHHHHHHHHHHGHHHHHHHHGGGGHHHGGGGEG?BGFFGHHHHHFG?BBEHFHHHHBF33?33BFD0/</B///0?/////1==1??FG<--<@-::--.00000000.////...000;000.00/000/:/://.000/000000:0000..0.;...--/0/..00000:///..0;0000-------.-:0000...-.00/00000;000.
@M03495:530:000000000-LYBTV:1:1113:14820:23140 2:N:0:GTGACGTT+ATCTGGGA
ATATTTTGCCGTTGATAAACCAGAACCATCCAAAGCTCACATGCTGACAGATCGGAAGAGCGTCGTGTAGGGAAAGAGTGTTCCCAGATGTGTAGATCTCGGGGGTGGCCGTATCATTAAAAAAAAAAAAAAAGACAGAATCTGAGGATCGTGTAGGAGAAAGACAGTGGACAGTGCTCGCTACACGGAGATGTGGCACTCCGTGGTAGATGTCAAGACATAGATGCTGCCTCATTAAAATATACGCTTGT
+
ABBBCFFFFFCCGGGGGGGGGGHHHHHHHHHHHHHHHHHHHHHHHHHHHHHHHHGGGGHHHGGGGAEABFHFCGHHHHFGFFGHHHHHHGGH44G444BFFA/><//<00<//@022@22FFGG?--ADC--:..////;990000.0//.;../000/..00;/9/00/000.90090.-..-9;:--9-/0000./0//;.;.-.00000900000//0000:09000.00000000000000:.....
@M03495:530:000000000-LYBTV:1:1113:25958:23144 2:N:0:GTGACGTT+ATCTGGGA
ATATTTTGCCGTTGATAAACCAGCTAATCCTGAAAAAAAAATCAAAGCTAAAAACTACAATGCTAAGACCACGATGTGACTGCTATCAAAGTTAGATATATATGTAAATTATTCATCTGTCAAATCCTAGAATTATATCATACCTGCTCCAGCAATCACGACCTGTAATGGTTTAGTGGGTTGTTCACTGTTTCTGAAAAATGAAGATAGTTGTCCAGCTTCCAAAAAGTTTATTGTGTTTTCTAGTGGAG
+
CBCBCFFFFFCCGGGGGGGGGGHHHHHFHHHHGHHHHGGGGHHEHHHGHHHHHHGHHHHHHHHHHFHHHHHHGGHGFHGHHHHHHHHHHHHHHHHHHHHHHHHHHHHHHHHHHHHHHHHHHHHHGHHEHHHHHHHHHHHGHHGBHHHHHEFBFFHHHHHGGCGGHHGHHHHFFHFFDGFGEGFFHHGHHFHGGH=DGDGHGGGFHHHHHFHHHHH0CCCFFG;:;0:.EBFBFGFFGF/:BFFGGEBB?0.
@M03495:530:000000000-LYBTV:1:1113:13287:23145 2:N:0:GTGACGTT+ATCTGGGA
ATATTTTGCCGTTGATAAACCAGCTAATCCTGAAAAAAAAATCAAAGCTAAAAACTACAATGCTAAGACCACGATGTGACTGCTATCAAAGTTAGATATATATGTAAATTATTCATCTGTCAAATCCTAGAATTATATCATACCTGCTCCAGCAATCACGACCTGTAATGGTTTAGTGGGTTGTTCACTGTTTCTGAAAAATGAAGATAGTTGTCCAGCTTCCAAAAAGTTTATTGTGTTTTCTAGGGGAG
+
AABBAFFFFFDAGGGGGGGGGEHHCHFHHHHHFFHHHGGGGHCHHHGBGGGHHHGHHHGHHHHHHEHHGHHHGGGGHHHHHHHEHHHHHHHHHHHHHHHHGHHHHHHFHHHHHHHGHHHHHGHHF3F?FDGHHHHGHHHHHHFFHHHHHHHHFHHHGEEDDFGGFHGHGGFGHFHHFBGAAFCGHHDFHFGHHHGGHHHBGHGGHHGB0CGFGG:0GC/GBG:C0CCEABFGGGFFGGFFGGBF000;..9
@M03495:530:000000000-LYBTV:1:1113:6244:23150 2:N:0:GTGACGTT+ATCTGGGA
ATATTTTGCCGTTGATAAACCAGCTAATCCTGAAAAAAAAATCAAAGCTAAAAACTACAATGCTAAGACCACGATGTGACTGCTATCAAAGTTAGATATATATGTAAATTATTCATCTGTCAAATCCTAGAATTATATCATACCTGCTCCAGCAATCACGACCTGTAATGGTTTAGTGGGTTGTTCACTGTTTCTGAAAAATGAAGATAGTTGTCCAGCTTCCAAAAAGTTTATTGTGTTTTCTAGTGGAG
+
ABCCCFFFFFBBGGGGGGGGGGHHHHHHHHHHGHHGGGGGGHHHHFHGHGGHHHGHHHHHFHEHHDHHHGHHGGHEHHGHHGHHHHGHHHHHHHHHHHHHHHHHHHHHHHHHHHHHHHHHHHHGEDHHHHHHHHHHHHHGHHFHHHHHHHGHEHHHHHHGGCGGHGHDGHHGHHHGFFGHGGGGHHHHHHHHGHGFGFDHFHHHHHHFHFHHHHGFCHCHFH:CCC:CAFGGGGGGGFCFGGGGGGGGE09
@M03495:530:000000000-LYBTV:1:1113:12844:23163 2:N:0:GTGACGTT+ATCTGGGA
ATATTTTGCCGTTGATAAACCACCCTCCCTGTGGTCGTTATCTTGCTCCTTCTGTCGTCAACGAATTTACTAATTCCAAAGCTCACATGCTGACAGATCGGAAGAGCGTCGTGTAGGGAAAGAGTGTTCCCAGATGTGTAGATCTCGGTGGTCGCCGTGTCATTAAAAAAAAAAACAAAAAAATGCTGTATATAGGAATGGGGGACATGTCAAAGAATAAGGGGCACGTAGCTCTAACACGTAGAGTAGCC
+
CCCCCFFFFFCCGGGGGGGGGGGGGHHGGHHHHHGHGGGHHHHHHHHHHHHHHHHHGGGHGHGGGHHHHGHHHHHHHHHHHHHHHHHHHHHHHHHHHHHHGGGGHHHGGGGEGFGGHGHHGHHH?D3DDGFHHFFGFDFD22DD2>C/<<?/1////-->0FGFB1<<><<A-:A....9;--.00000009000000:0:..---.00000000/.90000.---..;:..000000099./.9000000
@M03495:530:000000000-LYBTV:1:1113:8808:23170 2:N:0:GTGACGTT+ATCTGGGA
ATATTTTGCCGTTGATAAACCAGGACTCAGGCTGGACCAAAGCTCACATGCTGACAGATCGGAAGAGCGTCGTGTAGGGAAAGAGTGTTCCCAGATGTGTAGATCTCGGGGGTCGGCGGAATATTTAAAAAAAAAAAAATGTTACTCCGATTTATAAGCGTCGTGAATGCTAATCATTAATACAGTAACCGCTATGTAGCAATTGACACATCTTAGGAGTTATTCCGGATCGGTAATGTTACGAAGATGTA
+
ABBBBFFFFFBBGGGGGGFGGGHGHHHHHHHHHHGHHHHHHHHHHHFHHGHHHHHHHHECGGEGGFFHGAFF0EBCFHGGGHHHGHH@EGGGGHEGDDG443444B4BA/>////<///--.11>1111F<-@-::--9.0900000:9-9.9000;0099;-9A/.////////////////////;//----./;////99///9//.////9////9//9////-.9-.9...9/9;/;.;...//9/
@M03495:530:000000000-LYBTV:1:1113:18111:23188 2:N:0:GTGACGTT+ATCTGGGA
ATATTTTGCCGTTGATAAACCAGGACTCAGGCTGGACCAAAGCTCACATGCTGACAGATCGGAAGAGCGTCGTGTAGGGAAAGAGTGTTCCCAGATGTGTAGAACTCGCGGGTGGGCGGGAGATTAAAAAAAAAAAAAATGAGTGTGATGGGAGCACCGAGATGACACAGAAGATAGAAGAACAAGATCAAGCATACACTGAAGAAGACTCAGAGTCGTGACTTCTGACTAAAAAGACGTATAAGTGGTAG
+
CCCCCFFFFFCCGGGGGGGGGGHGHHHHHHHHHHGHHGHHHHHHHHHHHHHHHGHHHGHBEEGGGGHHGE1E>EBFFHGHHHHGGGGFBBGFHFEHFFHFB344B33?///>///<<//>--.<0000=0@A@:;?B--.00000;09900./.....--:-.00000/.000000000009////:000000:00000000000//0/00000000-9./.00:0:00;00000.9/...:090090000
@M03495:530:000000000-LYBTV:1:1113:26236:23191 2:N:0:GTGACGTT+ATCTGGGA
ATATTTTGCCGTTGATAAACCAGCTAATCCTGAAAAAAAAATCAAAGCTAAAAACTACAATGCTAAGACCACGATGTGACTGCTATCAAAGTTAGATATATATGTAAATTATTCATCTGTCAAATCCTAGAATTATATCATACCTGCTCCAGCAATCACGACCTGTAATGGTTTAGTGGGTTGTTCACTGTTTCTGAAAAATGAAGATAGTTGTCCAGCTTCCAAAAAGTTTATTGTGTTTTCTAGTGGAG
+
CABCCFFFFFCCGGGGGGGGGGHHHHGFFHHHHGHHHGGGGHHHHHHHHHHHHHGHHHHHHHGHHHHFHCGHGGHGHHHGHHCHHHHHHHHGDHHHHHGHHHHHHHHHHHHHHHHHGHHHHHHHH3FFHHHHHHHHHHHHHHFGHHHHHHGGFHFHHHHGGGGGHHHDHHGHHHGHHHHGGGGGHGHHHHHHGGFHHHHHCGHHHHFHHHHCGHG0GF:GHH;;GGEEAFFGGGGGGGFGGGEFGGGG?0.
@M03495:530:000000000-LYBTV:1:1113:21357:23236 2:N:0:GTGACGTT+ATCTGGGA
ATATTTTGCCGTTGATAAACCACCCTCCCCAAAGCTCACATGCTGACAGATCGGAAGAGCGTCGTGCAGGGAAAGAGTGTTCCCAGATGTGTTTATTCCAGTGGGCTCGGCATTCAATAATAAAATAAAAAGATACCCCGCCTACGTCGAAATCCAATCTTACAGTATCTCATGCAAAGGACGGGTTAATCCATGGCCTGTAACCCCTGTCATCCTCCACCTACGCGGCACCCTATACGGCCAGTTCTTCC
+
AAAAAFF31DDAFEGGFGGDC0FAEGEACGH0GFHFHHHHHFHEHFHHFA1BGG/AACHFGAEEA>/?@G@FFEHFH@BFBBGHHBGGHFD@002@222BB210//0/////>12222212BBFD2111BF//1111@//////0/00/-...1<111<><00000<0000=000000///.::--..0<;B90=/./:.00000....0/000000//;;./9----9------9//------////;//
@M03495:530:000000000-LYBTV:1:1113:7176:23251 2:N:0:GTGACGTT+ATCTGGGA
ATATTTTGCCGTTGATAAACCACCCTCCCTGTGGTCGTTATCTTGCTCCTTCTGTCGTCAACGAATTTACTAATTCCAAAGCTCACATGCTGACAGATCGGAAGAGCGTCGTGTAGGGAAAGAGTGTTCCCAGATGTGTAGATATCGGGGGTCGCCGGGTCATTAAAAAAAAAAAACATGAGTAACAAACGTAGACCATAGTGCAAAATATATTGCAGTGCAATGCAACATGGACACGAACTAAAGGACGA
+
CCCCDFFFFFBBGGGGGGGGGGGGGHHGGHHHHHHHGGGHHHHHHHHHHHHHHHHHGGGHGHGGGHHHHHHHGHHHHHHHHHHHHHHHHHHHHHHHFGHHGGGGHHGGGGGGG?GGGGGHHHGHDBBDDFGHHGHFFG3B2222@F///>->.<-.<--.-<1<1:1<<=9?AC?-..0000111110...<...10:0<0111:11/00111111<01011:100110./0/000..-.-.<0000/.--
@M03495:530:000000000-LYBTV:1:1113:22981:23266 2:N:0:GTGACGTT+ATCTGGGA
ATATTTTGCCGTTGATAAACCAGCTAATCCTGAAAAAAAAATCAAAGCTAAAAACTACAATGCTAAGACCACGATGTGACTGCTATCAAAGTTAGATATATATGTAAATTATTCATCTGTCAAATCCTAGAATTATATCATACCTGCTCCAGCAATCACGACCTGTAATGGTTTAGTGGGTTGTTCACTGTTTCTGAAAAATGAAGATAGTTGTCCAGCTTCCAAAAAGTTTATTGTGTTTTCTAGTGGAG
+
CABCBFFFFFCCGGGGGGGGGGHHHHHHHHHHHFHHHGGGGHHHHHHGHHHFHHGHHHHHGHHHHHHHHGHHGGHGGHHHHHHHHHHHGFHFHHGHHHHHFHHHHHHHHGHHHHHHHHFHHHHHFD3FFHHHHHHHHGFHHHGFFHFHGHHHFHHHHHHGGCGFHHGHGHG<GHHGFHHEDGGGHFGHHGDHHH=GFGHHHGHHGHCGGGGHHGGHHHGHBGGCCC.;DFGFFFCFGGGFGGFGFGBFFFA
@M03495:530:000000000-LYBTV:1:1113:14110:23285 2:N:0:GTGACGTT+ATCTGGGA
ATATTTTGCCGTTGATAAACCAGTCACAACCACTTCTTGCCCTCCAAAGCCACATGCTGACAGATCGGAAGAGCGTCGTGTAGGGAAAGAGTGTTCCCAGATGTGTAGATCTCGGGGGGGGCGGGGTACTTAAAAAAAAAAAAAAAAAAGGCATCGCTCAGGGCCTGATAAATAGACAACAACTGCCATGTCACATATGTATCTAGATTCGCAGACATGTCAACCGACACGATACAGCGAACACACTCCGT
+
BCCCCFFFFFCCGGGGGGGGGGHHHHHHHGGGGHHHHHHHHHHHGHHHFHHHHHHHHHHHHHHHHHHGGGGHHHGGGGEG?FGGGFHHHHHFGBBFHFHHGHHBEF43?44?40?/>?--------<.01<:1BBFF@D@=>9--<--<....0/9....//...9./11<111<101/.9..0/0/01011111<0111:111111<:1....-./<011:1<.-----.-..-1<0-----/..///..
@M03495:530:000000000-LYBTV:1:1113:17279:23297 2:N:0:GTGACGTT+ATCTGGGA
ATATTTTGCCGTTGATAAACCAGGACTCAGGCTGGACCAAAGCTCACATGCTGACAGATCGGAAGAGCGTCGTGTAGGGAAAGAGTGTTCCCAGATGTGTAGATATCGGTGGTGGGCGGGTCATTTAAAAAAAAAAAAAAAGAAAAGGAAGAGAATGGGACAGAGGGAGAAAAAAAGAAACGAAAGGAGATAACGAGAGAGAAAGACGGACAAATGAGTCGCGATAGTGGCGGAGAACACTCATACAGCAG
+
DEEEDFFFFFCCGGGGGGGGGGHGHHHHHHHHHHGHHHHHHHHHHHHHHHHHHHHHHHHHHGGGGGHHGEFE>E?FFGGHHHHHHHHDBGHHHHHHFFDB4B@44B4?@//?//<///////?1111=FG1CD<@<---<-...<//.//<.</0010./...//......0/:--<..//....../../110....-<<.000//...--./11:111-----..:1..--<<-:0//0/:111010/.
@M03495:530:000000000-LYBTV:1:1113:8454:23321 2:N:0:GTGACGTT+ATCTGGGA
ATATTTTGCCGTTGATAAACCAGCTAATCCTGAAAAAAAAATCAAAGCTAAAAACTACAATGCTAAGACCACGATGTGACTGCTATCAAAGTTAGATATATATGTAAATTATTCATCTGTCAAATCCTAGAATTATATCATACCTGCTCCAGCAATCACGACCTGTAATGGTTTAGTGGGTTGTTCACTGTTTCTGAAAAATGAAGATAGTTGTCCAGCTTCCAAAAAGTTTATTGTGTTTTCTAGTGGAG
+
3>ABBFFFFFBAGGGGGGGFGGHHHHHHHHHHFHHHHGGGFHHHHHHHHHHHHGGHHHHHHHHHHHGHHEGGFGGGHFHHHHHHHHGHHFHGHHHHHGHHHHHHHHHFHBHHHGHHHHHHHHHHHHHGGHHHGHHGHHHHHHDFFGFHHHHHFHHHHFHGGGGGHHHHHHFHHHHHHHHHGGGGGGHGHG=GGF=GGHGHAHFHGGFFHHHHHHEHFGCGHFCCBB:.AFGGGGGGGF;9FFFGGGBBA9.
@M03495:530:000000000-LYBTV:1:1113:19258:23365 2:N:0:GTGACGTT+ATCTGGGA
ATATTTTGCCGTTGATAAACCAGCTAATCCTGAAAAAAAAAATCAAAGCTAAAAACTACAATGCTAAGACCACGATGTGACTGCTATCAAAGTTAGATATATATGTAAATTATTCATCTGTCAAATCCTAGAATTATATCATACCTGCTCCAGCAATCACGACCTGTAATGGTTTAGTGGGTTGTTCACTGTTTCTGAAAAATGAAGATAGTTGTCCAGCTTCCAAAAAGTTTATTGTGTTTTCTAGTGGG
+
BBBBBFFFFFDAECGGGGFFFGHHCEAG4AD45FFFGEEGG0GGF3FF2GHGFHFC3F3BFDHFHGH@@3?FFGGEFB44FBGBGE43FHGFG@44GHHHHFHHHGHHGHHHHHHFHGHHFBGHGGDHGHHHHHHHHGHHH2GHBGHEBGF@G0G@FCC1C?@DGHDGHHFFFGGFH1>GECFGGHFFDFFHHFDDFD<DCCGCGGGBCGHFFHHGB:CBCHCBCB09:C9BFFB0BBF9FGF9F00B;..
@M03495:530:000000000-LYBTV:1:1113:7355:23395 2:N:0:GTGACGTT+ATCTGGGA
ATATTTTGCCGTTGATAAACCAGCTAATCCTGAAAAAAAAATCAAAGCTAAAAACTACAATGCTAAGACCACGATGTGACTGCTATCAAAGTTAGATATATATGTAAATTATTCATCTGTCAAATCCTAGAATTATATCATACCTGCTCCAGCAATCACGACCTGTAATGGTTTAGTGGGTTGTTCACTGTTTCTGAAAAATGAAGATAGTTGTCCAGCTTCCAAAAAGTTTATTGTGTTTTCTAGTGGAG
+
CCCCCFFFFFCCGGGGGGGGGGHHHHHHHHHHHHHHHGGEEHHHHHHHHHHHHHGHHGHHHHHHHHHHHHHHGGHGHHHHHHGHHHHGHGHHHHHHHHHHHHHHHHHHHHHHHHHHHHGHHHHHHHGHHGHHHHHHHHHHHHGFHHHHHHHGHHHHHHHGGGGGHHHHHHHHGHHGHHHHGGGGHHHHHGHHHGGGHHHHHHGHHHEHHHHHHHHFFFCHFH=CGG.;DFGGGGGEFFCFGGGGGGGGE;.
@M03495:530:000000000-LYBTV:1:1113:9676:23400 2:N:0:GTGACGTT+ATCTGGGA
ATATTTTGCCGTTGATAAACCACCCTCCCTGTGGTCGTTATCTTGCTCCTTCTGTCGTCAACTAATTCCAAAGCTCACATGCTGACAGATCGGAAGAGCGTCGTGTAGGGAAAGAGTGTTCCCAGATGTGTAGATCTCGGGGGGCGCCGTATGATTAAAAAAAAAAAAAAGTGAAATAGTAAGTGTGTCATGTACAACATAATGAGAAGACGAAAGGAGAAACATAAGAGGAAGAGTGGCATGAACCTAAA
+
EEEEEFFFFFEDGGGGGGGGGGGGGHHGGHHHHHHHGGGHHHHHHHHHHHHHHHHHGGGHGHHHHHHHHGHHHHHHHHHHHHHHHHHHHHHHGGGGHHHGGGGEF?EGHGHHHHHHGH4BFHHGG?GHHH333333B30?/<<--<--@-../<11<1:<<9@=-=D-<<<0111111011111111.1111<11110./<<111111::/.--.9.<...0//011110../...11../<.011./000
@M03495:530:000000000-LYBTV:1:1113:26665:23415 2:N:0:GTGACGTT+ATCTGGGA
ATATTTTGCCGTTGATAAACCACCCTCCCTGTGGTCGTTATCTTGCTCCTTCTGTCGTCAACGAATTTACTAATTCCAAAGCTCACATGCTGACAGATCGGAAGAGCGTCGTGTAGGGAAAGAGTGTTCCCAGATGTGTAGAACTCGGGGGGCGCCGGATCATTAAAAAAAAACAAATCAACAGGTCTAGTTCGCGTGCTGGCGTGTGTGATATCGATACGCAATAGGCAGTCGAACCAACACACGACACG
+
CCABCFFFFFCBGGGGGGGGGGGGGHHGGHHHGHGHEGGHHHHHHGGHHHHHHHHHGGGHGHGGGHHHHHHHHHHHH5FBGHHHHHHHHHHHGHHHHHHHGGGGHHHGGGGEG?FGHGHHHHFH?3BBBFHHHHHHHD3?2>2@2@////<--:-----.-.////:BBA@-9..;.///9///9////////.----..//.-:-...9//9//....-...;.////:./:....-...9...-----.
@M03495:530:000000000-LYBTV:1:1113:25190:23421 2:N:0:GTGACGTT+ATCTGGGA
ATATTTTGCCGTTGATAAACCACCCTCCCTGTGGTCGTTATCTTGCTCCTTCTGTCGTTAACGAATTTACTAATTCCAAAGCTCACATGCTGACAGATCGGAAGAGCGTCGTGTAGGGAAAGAGTGTGCCCAGATGTGTAGAGCTCTGTGAGTGCGGGCTGGTTTGAAAAAAAAAAAAAGAACTAGAATGCCCGATAATTCAGCCACGTACTAGCCACTGGAGCGTCGCGACCGTCGTATCATACGCACGG
+
BBABAFFDFFBAEEABGBF4GGFDEGHGFBFCGFHBEEEEHHHHBGA5F3FFGGHHGE1AFHGGGEHHHHHG5GHFHF5DC?GHGHHHHHHFGHGHHHHHGGEFHHFGAA@>EEB3BFEGHAGG1111B10BG/1BBGG@@D111@11@@21111///--..>10.00=0<A-@-----.../00000;000/.--9.//9B///..-..:.///9/./9./99@..-----9-;.--././///.9.---
@M03495:530:000000000-LYBTV:1:1113:25711:23432 2:N:0:GTGACGTT+ATCTGGGA
ATATTTTGCCGTTGATAAACCACACTTCTTGCCCTCCAAAGCTCACATGCTGACAGATCGGAAGAGCGTCGTGTAGGGAAAGAGTGTTCCCAGATGTGTAGATCTCGGTGGGCGCCGGATCATTAAAAAAAAAAAAAAAAAAGTGGGACATATCCAGGTCGATGGTACTATCAATTACTTGTGCGTGACCTGATCGCCAGATAATGCATATACTATGCAGTAGCAGCAGTGTAGACCAAGAGTACGGCAAT
+
BCBCCFFFFFCCGGGGGGGGGGGHGHHHHHHHHHHHGHHHHGHHHHHHHHHHHHHHHHHHGGGGHHHGGGGGG1FGHGGHHHHHGHFBFGHHHHHG4@44@F44BF1F//?//>///////02D22@>F?@FC@D-------.:00....090;000///;-.0.09/;//////9////////.:.../////9.;.:-./////////9://////////:////9.///99/;//....///.:---/
@M03495:530:000000000-LYBTV:1:1113:14694:23435 2:N:0:GTGACGTT+ATCTGGGA
ATATTTTGCCGTTGATAAACCAGGACTCAGGCTGGTCCAAAGCTCACATGCTGACAGATCGGAAGAGCGTCGTGTAGGGAAAGAGTGTTCCCAGATGTGTAGATATCGGGGGGCGCCGGTTCATTTGAAAAAAAAAAACACCACAACAGGTCTCGATGCGGGGTGGTCTCCGAGGAAGACGGACATATGCCACCACAGCACATCCGCCATCCAACGACACGTACAACCATCAAGTTGTGACGATCCACACG
+
CCCCCFFFFFCCGGGGGGGGGGHGDHHHHHHHHHGGHHHHHHHHHHHHHHHHHHHHHHHHHGGGGGHHGEGG>EBFFGGGHHHHHFGBBFGHHHGH3FHF4F@B4D4/>/E/--9-----..00000;909:B-:-9;......9..:/.0000/0/0;9:-----.00;0.---:/../...--00000:9;9.9..././00/...-.0.;00..---../;.00..000;00;00.00..;.:000.-
@M03495:530:000000000-LYBTV:1:1113:13030:23448 2:N:0:GTGACGTT+ATCTGGGA
ATATTTTGCCGTTGATAAACCAGTCACAACCACTTCTTGCCCTCCAAAGCTCACATGCTGACAGATCGGAAGAGCGTCGTGTAGGGAAAGAGTGTTCCCAGATGTGTAGATCTCGGTGGGCGGCGGGTCATTAAAAAAAAAAAAAAAGAGAGAAACAGAGGATTGCAGAACGATATATGAACGATGAAAAGAGAGTAGTGCATGACATAGCTGACATTCGTACTCGTAGCGGTTGATAGATTGTACACGCG
+
DDCCDFFFFFDDGGGGGGGGGGHHHGHHHGGGGHHHHHHHHHHHGHHHHHHHHHHHHHHHHHHHHHHHGEGGHHHGGGGGGBGGHGHHHHHHFHBFGHHHHGHG444?F?444B0?/>E///////---.0=0=0=0ACC-B?-<--../<..00////:../0/0000//..<.9<00000...90000<.//.000:/0000000000000:/0000://..0....<--.--/0000000:0000<--
@M03495:530:000000000-LYBTV:1:1113:13556:23457 2:N:0:GTGACGTT+ATCTGGGA
ATATTTTGCCGTTGATAAACCACCCTCCCTGTGGTCGTTATCTTGCTCCTTCTGTCGTCAACGAATTTACTAATTCCAAAGCTCACATGCTGACAGATCGGAAGAGCGTCGTGTAGGGAAAGAGTGTTCCCAGATGTGTAGATCTCGGGGGGGGCCGTGTCATTTAAAAAAAAAACAATACAGTAGAACAAAATAGAAGCACAAACGATGATGTGGACGAGCAATCACTGACAATTGATAGGACTCGGAGT
+
CCCCCFFFFFDCGGGGGGGGGGGGGHHGGHHHHHHHGGGHHHHHHHHHHHHHHHHHGGGHGHGGGHHHHHHHHHHHHHHHHHHHHHHHHHHHHHHHHHHHGGGGHHHGGGGGG?GGHGHHHHHHDF3BDGHHHHHHFD332>22>>CA/><--9:----9/00000:9FFCD-;=.9.00000000000//..0;000000///......00000000-----/0:000090000000000/00/9.99-.
@M03495:530:000000000-LYBTV:1:1113:25239:23461 2:N:0:GTGACGTT+ATCTGGGA
ATATTTTGCCGTTGATAAACCACCCTCCCTGTGGTCGTTATCTTGCTCCTTCTGTCGTCAACGAATTTACTAATTCCAAAGCTCACATGCTGACAGATCGGAAGAGCGTCGTGTAGGGAAAGAGTGTTCCCAGATGTGTAGATATCGGTGGGGGCCGGGGCATTAAAAAAAAAAAAACAAATAATCAGAGTAGTAGGTCACCGTGCACGTACACAATCATGCTGACATGATGTAAACTAGAGATAACACAC
+
CCCDCFFFFFCBGGGGGGGGGGGGGHHGGHHHHHHHGGGHHHHHHHHHHHGHHHHHGGGHGHGGGHHHHHHHFHHHHHHHHHHHHHHHHHHHHHHHHHHHGGGGHHHGGGGGG?GHHGGHHHHH?333BFGHHGHFHH33>222@2=B/?///<--><----/:00;0:@ADDF;9-...;000000000;00000000:00.....0../..00.0::0000:0/0;0000000:0:0000000000;9.
@M03495:530:000000000-LYBTV:1:1113:16370:23475 2:N:0:GTGACGTT+ATCTGGGA
ATATTTTGCCGTTGATAAACCAGCTAATCCTGAAAAAAAAATCAAAGCTAAAAACTACAATGCTAAGACCACGATGTGACTGCTATCAAAGTTAGATATATATGTAAATTATTCATCTGTCAAATCCTAGAATTATATCATACCTGCTCCAGCAATCACGACCTGTAATGGTTTAGTGGGTTGTTCACTGTTTCTGAAAAATGAAGATAGTTGTCCAGCTTCCAAAAAGTTTATTGTGTTTTCTAGTGGAG
+
BBAABFFFFFBBGGGGGGGGGGHHHHHHHHHHHHHHHGGGGHGGHHHHHHFHHHFHHHHHHHHHHGHHHHHHGGHGHHHHHHHHHHHHHHHFGHHHHHHHHHHHHHHHGFHHHHHHGHHHHHHGHHFGHHHHHHHHHHHHHHGBGHGHHHFHBGHHGGHGGGGGHHHHGHHFHHHHFGGEEFFGHHHHHHHHHHGGHHFHHHHGFC::GGGHHHCGHHEFHF/;GG;AAFGGFGB0CFFGFFFFFFFGF9A
@M03495:530:000000000-LYBTV:1:1113:6241:23488 2:N:0:GTGACGTT+ATCTGGGA
ATATTTTGCCGTTGATAAACCAGCTAATCCTGAAAAAAAAATCAAAGCTAAAAACTACAATGCTAAGACCACGATGTGACTGCTATCAAAGTTAGATATATATGTAAATTATTCATCTGTCAAATCCTAGAATTATATCATACCTGCTCCAGCAATCACGACCTGTAATGGTTTAGTGGGTTGTTCACTGTTTCTGAAAAATGAAGATAGTTGTCCAGCTTCCAAAAAGTTTATTGTGTTTTCTAGTGGAG
+
ABBBBFFFFFBBGGGGGGGFGGHHHHHHHHHHGHHFHGGFEHGHHHHGHHHEFGGHHHHHHHHHHFHHHCHHFGHGHHHHHHFHHHHHHGHHHHHHHHHGHHHHHHHHHHHHHHHHHHHHHHHHHHGHHFGHGHHHHGHHHHGFFHHGHHHGFHHHHHHGCFCGHHGHGHHHHHHGHGGAEEGGHHHHGHHGHGDGHHFHHGF0DGCGHGCGFCGGGBGFHHHFFG:.AB0FGGGGGFBFGGGFFGGFF09
@M03495:530:000000000-LYBTV:1:1113:19010:23511 2:N:0:GTGACGTT+ATCTGGGA
ATATTTTGCCGTTGATAAACCACCCTCCCTGTGGTCGTTATCTTGCTCCTTCTGTCGTCAACGAATTTACTAATTCCAAAGCTCACATGCTGACAGATCGGAAGAGCGTCGTGTAGGGAAAGAGTGTTCCCAGATGTGTAGAGCTCGGGGGGGGCCGGGTCATTTCAAAAAAAAAAAAGACACCGCCACCATGAACGCCGCTCATAGAGCGACTATGACAAGGTAGGCGCGGACAGCAGACTGATATTATA
+
BBBBCFFFFFCCGGGGGGGGGGGGGHHGGHHHHHFGGFFHHHHHHHHHHHHFHHHHGGGHGHGGGHHHHHHHHHHHHHHHHHHHHHHGHHHHHHHGFGHHGGGGHHGGGGGEF?BFGGHHGHHHBBD3DFGFHFHH3GF3@22222B?/>---------.-.00000;90.;>-----.9//9.----9..0000;..--9--.000900-9---000000..000:0-------;./9/;0009000000
@M03495:530:000000000-LYBTV:1:1113:25854:23527 2:N:0:GTGACGTT+ATCTGGGA
ATATTTTGCCGTTGATAAACCAGAGGACTCAGGCTGGACCAAAGCTCACATGCTGACAGATCGGAAGAGCGTCGTGTAGGGAAAGAGTGTTCCCAGATGTGAAGAGTTCGGGGGTCGCCGTATGATTAAGAAAAAGAAAAAAGTAAGATACATGAATTGCATTAGTATGGAAGTCAGTCAGAAAGCGAGACGAGAGGCATGGTAATGGGTGACGAGAGTGAGGTAGTGAGGAGGTTGTCGGCTGTGAGTGG
+
AAABBFF5DFBAFFGGGGFGGEGHHGHHHHHGHHHHGHHHGHH3GFHHHG5GFGFHHHHHGGGGGGDFGF0EGGEEFGFFFBCGGHHFFF4FGHEGEGE444@4304B4/>//<//>//<//001?1111<10<0.<0000-.<0000=000000000000:0:<0000/00:00:0000000///..--9.-9.-.../..9////;./9./.:;.-//9:./9/////./.....;/.--.-./////.
@M03495:530:000000000-LYBTV:1:1113:23239:23558 2:N:0:GTGACGTT+ATCTGGGA
ATATTTTGCCGTTGATAAACCAAAGCTCACATGCTGACAGATCGGAAGAGCGTCGTGTAGGGAAAGAGTGTTCCCAGATGTGTAGATCTCGGGGGTCGGCGCACTCTTAAAAAAAAAAAACACCACCACGAACTGGCCCACCTCACACCGTAACCACTCAAACAGGTGGTCGCTCGCGTCCGCCTAATACACACGCCCAGTTCAGCTAGCTCATCAGAGCGTTCGCGCATCACAGTTAGAATTGTCAACTT
+
BBBBBFFFFFBBGGCGGGGGGGHHGHHHHFHHHHHHFHHHHHHHGGGGHGHGGGGGFFHGHFHGHHGH@@5DDFGHHHFFGD4BB@4@44BC//E//>///////2?2222>2</A-AC<<....;...::.:.0/.:....../.0/.9.9.;00.//////.;.9/..;@-..---9-9--...////9//.9;.-..//;B////////9///;///-:...-9-9.-////:/9//;///9//9;//
@M03495:530:000000000-LYBTV:1:1113:6790:23561 2:N:0:GTGACGTT+ATCTGGGA
ATATTTTGCCGTTGATAAACCAGGACTCAGGCTGGACCAAAGCTCACATGCTGACAGATCGGAAGAGCGTCGTGTAGGGAAAGAGTGTTCCCAGATGTGTAGATCTCGGGGGGGGCCGGCTCATTTTAAAAAAAAAACAACCACTCACATACCCTATCAATGCCTGTTCCAACCCAAACCTGCCGTAAGCCCCCCATCTGCACCGCACGCCCACCCGCCACCCTCTGATCGCTACACCGCCACAATCTCAG
+
ABAABFFFFFDAGGGGGGGGGGGGGHHHHGHHFHGHHHHHHHHHHHHGHHFHGHHHHHHFHGDGGFHHGEFE>EBGGGGCGHHBFFGBBFHHHHCHFEG@4344BDD0?//<----;---;;000000:9BB--:=-9....9.:B/0000:/;0/00000000000000:F0......./.:9-..:.:0;.--9//00000/------.-....---9...;./0000..:.-0/;;:--9.:0;0000
@M03495:530:000000000-LYBTV:1:1113:18137:23578 2:N:0:GTGACGTT+ATCTGGGA
ATATTTTGCCGTTGATAAACCAGCTAATCCTGAAAAAAAAATCAAAGCTAAAAACTACAATGCTAAGACCACGATGTGACTGCTATCAAAGTTAGATATATATGTAAATTATTCATCTGTCAAATCCTAGAATTATATCATACCTGCTCCAGCAATCACGACCTGTAATGGTTTAGTGGGTTGTTCACTGTTTCTGAAAAATGAAGATAGTTGTCCAGCTTCCAAAAAGTTTATTGTGTTTTCTAGTGGAG
+
CCCDDFFFFFCCGGGGGGGGGGHHHHHHHHHHHHHHHGGGGHHHHHHGHHGFHHGHHHHHHHHHHHHHHHHHGGHGHHHFHHFHGHFHHHHGHHGHHGHHHHHHHHHHHHHHHHHHHGHHHHHHHGHGHHHHHGHHHHHHHHGGHHFHGHFFGGHHFGHGGGGGHHHHHHHHHHGHGGHEGGGGGHHHHHHHHHDGGFFHHHHBHHGHHHHHHGCGHGCHGHCGFH.CECFGGGGHGGGGGG;BBFFF.;:
@M03495:530:000000000-LYBTV:1:1113:14761:23586 2:N:0:GTGACGTT+ATCTGGGA
ATATTTTGCCGTTGATAAACCAGGACTCAGGCTGGACCAAAGCTCACATGCTGACAGATCGGAAGAGCGTCGTGTAGGGAAAGAGTGTTCCCAGATGTGTAGATCTCGGGGGTCGCCGTATCATTAAAAAAAAAAAACAAAAATAGGATAATTGAAGAGGTGGAGATGTGAATGCATTGCTGAAAGACTAGAAAGAACTATACTACTGTATAGCATAAAGATGAATAACTACACATACACTGCAACGATAG
+
CCCCCFFFFFCCGGGGGGGGGGHGHHHHHHHHHHGHHHHHHHHHHHHHHHHHHHHHHHHHHGGGGGHHGEFEEEBFFHGGHHHHHGHBBGHHHHHHHFF44B@44?4BF/E@///////?00?1111?DGF?@<A:-...<..::000100<111111.<0..<.0/011:11<1111011<1001//1000::0/.<1:1::111<01111111111<110111:<101100/0000001<0:0<-....
@M03495:530:000000000-LYBTV:1:1113:25872:23589 2:N:0:GTGACGTT+ATCTGGGA
ATATTTTGCCGTTGATAAACCAGCTAATCCTGAAAAAAAAATCAAAGCTAAAAACTACAATGCTAAGACCACGATGTGACTGCTATCAAAGTTAGATATATATGTAAATTATTCATCTGTCAAATCCTAGAATTATATCATACCTGCTCCAGCAATCACGACCTGTAATGGTTTAGTGGGTTGTTCACTGTTTCTGAAAAATGAAGATAGTTGTCCAGCTTCCAAAAAGTTTATTGTGTTTTCTAGTGGAG
+
ABBCCFFFFFBCGGGGGGGGGGHHHHHHGHHHGHGHHGGGGHHHHHHFHHHHHHGGHHHHHHHHHHHHHHHHEGGGHHHHHHHHHHGHHHHGHHHHHHHHHHHHHHHGHHHGHHHHHHHHFHHHHGHGHHHHHHHHHHHHHHGFFHHHHGHBFGHHGHHGGGGGHGGHHHHHHHHGFGHAEFCFHHHHHHHHHHDGHHEHAGHHHHHHEFGHHHHBCFHFHHCCCFCE?0FGGGEFGFBBFFFGE9CFG0.
@M03495:530:000000000-LYBTV:1:1113:13350:23595 2:N:0:GTGACGTT+ATCTGGGA
ATATTTTGCCGTTGATAAACCAAAGCTCACATGCTGACAGATCGGAAGAGCGTCGTGTAGGGAAAGAGTGTTCCCAGATGTGTAGATCTCGGGGGTCGCCGGATCATTAAAAAAAAAAAAAGAAACCAGAATAGAAGCGGTGGGCGAGGGGTAATACAGGTAACATACGACCACTCTTTCGAAGAGACACATGTAGTATGTCGAGGACGTCGTTAGAAGACTGACAGTGCTCGAAGACAGAGCGCACCAGT
+
CCCDDFFFFFCCGGGGGGFGGGHHHHHHHHHHHHHHHHHHHHHHGGGEFGGGGGGGGGHHHGHHHHHHFGD5@GHHHHHGFF44@44BB4BB//E//</<<///<=2?2D2>GCCGCCFC<...//..../<0<0000--.<.-.------../<0000/000<0<00<..--.0/0000....../////000000<<0<0..---.-.<-9..<0000/0000000:000.-/../<:///-----..0
@M03495:530:000000000-LYBTV:1:1113:5249:23596 2:N:0:GTGACGTT+ATCTGGGA
ATATTTTGCCGTTGATAAACCAGCTAATCCTGAAAAAAAAATCAAAGCTAAAAACTACAATGCTAAGACCACGATGTGACTGCTATCAAAGTTAGATATATATGTAAATTATTCATCTGTCAAATCCTAGAATTATATCATACCTGCTCCAGCAATCACGACCTGTAATGGTTTAGTGGGTTGTTCACTGTTTCTGAAAAATGAAGATAGTTGTCCAGCTTCCAAAAAGTTTATTGTGTTTTCTAGTGGAG
+
CBCCCFFFFFCCGGGGGGGGGGHHHHGHHHHHHHHHHGGGGHHHHHGGHHHHHHGHHHHHHHHHHHHHHHHHGGHGFHHHHGFGHHHHHHHHHHHHHHGHHHHHFHHFHHHHHGHHHGHHHHHHHHHFHHHHHHHHHHHHHHGHHHHHH2FB2GFHGHHGGGGGHHHFHHHHHHHHGGGHGGGGHHFDD=GHGG=DHFGHHFHHFHFFHHFHHHHHHHBGHF0C:GG.CFGFFGGGGF:FFFBFFFFEG:A
@M03495:530:000000000-LYBTV:1:1113:23759:23597 2:N:0:GTGACGTT+ATCTGGGA
ATATTTTGCCGTTGATAAGCCAGCAAATCCTGAAAAAAAAATCAAAGCTACAAACTACAATGCTAAGACCACGATGTTACTGCTATCAAAGTTAGATATATATGTAAATTATTCATCTGTCAAATACTAGAATTATATCATACCTGCTCCAGCAATCACGACCTGTAATGGTTTAGTGGGTTGTTCACTGTTTCTGAAAAATGAAGATAGTTGTCCAGTTTCCAAAAAGTTTATTGTGTTTTCGAGTGGAG
+
A1A1?3D3DF?A?E133B1FGG000A1DA1D11B1BGECA/G1DF110111B1BFGBC1AEGG2FG1FF00?//>C0222B21112B@2111B22B2B@@2F22B2GHDGHH22B2B21B22B>>1G2F1FE21F>22BFFG10F10FG11<0@011@1?C///0?111<<1?<11?=>.C.->>11=0D=D000==GF0<.0=0<00;0000;00=G:CHF00;C.:9;000;090;9B/;0-./0990.
@M03495:530:000000000-LYBTV:1:1113:8313:23597 2:N:0:GTGACGTT+ATCTGGGA
ATATTTTGCCGTTGATAAACCAGCTAATCCTGAAAAAAAAATCAAAGCTAAAAACTACAATGCTAAGACCACGATGTGACTGCTATCAAAGTTAGATATATATGTAAATTATTCATCTGTCAAATCCTAGAATTATATCATACCTGCTCCAGCAATCACGACCTGTAATGGTTTAGTGGGTTGTTCACTGTTTCTGAAAAATGAAGATAGTTGTCCAGCTTCCAAAAAGTTTATTGTGTTTTCTAGTGGAG
+
BBABBFFFFFBBGGGGGGDFGGHHHHHHHGHHHFHHFGGEFHHHHHHFHHHFFHGHHFHHHHHHHGFHHGHHAEE1FGHFEFFHHGHHGFDGHHHHFGFGHHHHHHHHHHHHHHHHGGEGHHFHDGHGHHHHHHHHFHHHHHDHFHHHHHGGHHHHHHHGGCCGFHHGFHG1FCGHGFGHGGGGHHHGGFDGHH=DGHH0.CFGHGHHHHCGHHCFHFGHHF;CC0;AAFFG0BGGGF9BFBBFBF0B.9.
@M03495:530:000000000-LYBTV:1:1113:22041:23629 2:N:0:GTGACGTT+ATCTGGGA
ATATTTTGCCGTTGATAAACCAGGACTCAGGCTGGACCAAAGCTCACATGCTGACAGATCGGAAGAGCGTCGTGTAGGGAAAGAGTGTTCCCAGATGTGTAGAATTCGGTGGTGGGCGTAGTATTCAAAAAAAAAAAAAACTTACGTACGATGGGGGCCAGGGTGGTAGTAGTAAGCACGTGTCAACTCATGCGGCCAAGGTCTGGAACCGGATACAGATGTAGGACGTCTGCACTACACGTCGTATGTAA
+
CCCCCFFFFFCCGGGGGGGGGGHGGHHHHHHHHHGHHHHHHHHHHHHHHFHHHGHHHHHHHGGGGFHHGEEEEFBGGGGHHHHHHGGFFEGFGHHHFGD44344444?F?EE//</?<////33333B?DHF?A/->---.0000./0:-......---..;.;.-.00;09000000/-..9/000000:00.--;-9..0009/000.---.;0000;0000:00-..;990000/0;...-;.;/900
@M03495:530:000000000-LYBTV:1:1113:24082:23650 2:N:0:GTGACGTT+ATCTGGGA
ATATTTTGCCGTTGATAAACCAGCTAATCCTGAAAAAAAAATCAAAGCTAAAAACTACAATGCTAAGACCACGATGTGACTGCTATCAAAGTTAGATATATATGTAAATTATTCATCTGTCAAATCCTAGAATTATATCATACCTGCTCCAGCAATCACGACCTGTAATGGTTTAGTGGGTTGTTCACTGTTTCTGAAAAATGAAGATAGTTGTCCAGCTTCCAAAAAGTTTATTGTGTTTTCTAGTGGAG
+
CBCCCFFFFFBAGGGGGFGGFGHHHHHHHHHGHHFHHGGGGHHGHHHFGFGHEFGHHGHHHHHHHGHHHEHHG?HGHHHGFHHFFHEHHHHFHHHHHHHHGHHHHHHHHEHHHHHHHHHHHHHFFFGFHHHHHHHHHHHHHHGFHHHFHBGGBGGGHHHGGFGGHGHHHHHFHFHHGHG.>FDGHGHHHFHHHH0DGFDGGGGFGHFHHHHHHHH00GCGGHCCGG:.CBCFFFFGGGGGGGBFFGGGG0:
@M03495:530:000000000-LYBTV:1:1113:13402:23654 2:N:0:GTGACGTT+ATCTGGGA
ATATTTTGCCGTTGATAAACCACCCTCCCTGTGGTCGTTATCTTGCTCCTTCTGTCGTCAACGAATTTACTAATTCCAAAGCTCACATGCTGACAGATCGGAAGAGCGTCGTGTAGGGAAAGAGTGTTCCCAGATGTGGAGATCTCGGTGGGCGCCGTATCATTTAAAAAAAAAAAGAAAATAGGAATATACAAGAGAAAGGCAATCGTTAACTAGAAATTCGAATACTAATCAAACAATATTACTACACG
+
CCBCCFFFFFBBGGGGGGGGGGGGGHHGGHHHHHHHGGGHHHHHHHHHHHHHHHHHGGGHGHGGGHHHHHHHHHHHHHHHHHHHHHHHHGHHHHHHHHHHGGGGHHHGGGGEG?FGHGHGHHHHBD3BDFGHHHHG3322/22222@F/?///<<---.0>>1D00=0GD?----:..://0000000000000;/.:009....00.9:..0990;09000.0::.0:000:00009.09900000;09.
@M03495:530:000000000-LYBTV:1:1113:17260:23671 2:N:0:GTGACGTT+ATCTGGGA
ATATTTTGCCGTTGATAAACCAGCTAATCCTGAAAAAAAAATCAAAGCTAAAAACTACAATGCTAAGACCACGATGTGACTGCTATCAAAGTTAGATATATATGTAAATTATTCATCTGTCAAATCCTAGAATTATATCATACCTGCTCCAGCAATCACGACCTGTAATGGTTTAGTGGGTTGTTCACTGTTTCTGAAAAATGAAGATAGTTGTCCAGCTTCCAAAAAGTTTATTGTGTTTTCTAGTGGAG
+
CCCCCFFFFFBBGGGGGGGGGGHHHHHHHHHHHHHHHGGGGHHFHHHGHGHHHHGHHHHHHHHHHHHHHHHHGGHGHEGBGHEFHHFHHHHFFHHHHHHHHHHHHHHHHHHHHHHHHHHHHGHHHGHGHHHHHHHHHHHHHHHCHHGHGHFBFGHHHHHGGGGGHGGHHHHHHFHE>><CEGCGHHFHHGHHHHGHHHHHHHHHHHHEHFHFHHFHFHFFHHCCCGCEDGFGGGGFC0CFGGGGGGBFF;.
@M03495:530:000000000-LYBTV:1:1113:6951:23672 2:N:0:GTGACGTT+ATCTGGGA
ATATTTTGCCGTTGATAAACCAGCTAATCCTGAAAAAAAAATCAAAGCTAAAAACTACAATGCTAAGACCACGATGTGACTGCTATCAAAGTTAGATATATATGTAAATTATTCATCTGTCAAATCCTAGAATTATATCATACCTGCTCCAGCAATCACGACCTGTAATGGTTTAGTGGGTTGTTCACTGTTTCTGAAAAATGAAGATAGTTGTCCAGCTTCCAATAAGTTATTGTGTTTTCTTGTGGAGG
+
BAABBFFFFFDAEGEFGGBBGGD44GHHHFFGBGBA2EEGEHHHHHHFHHHHHHGGHGBHFHHHH5GHECFGEGHGC4F@GFBDGHBGHFGGFHHHHGHHHGHHHHGHHHHHFHHHHHFGF4?E?F3BF4GGHHGGFDDDFHDFFF?2DGCFBG2F@FFA/>/??<1DFGFHHFHH11<G<F?<CGFDGGHHDFHDDDDDCGHGHG0;CGHEHHHEB//<CC/:000;C0;0CF000/;:F090000.0..
@M03495:530:000000000-LYBTV:1:1113:16110:23682 2:N:0:GTGACGTT+ATCTGGGA
ATATTTTGCCGTTGATAAACCACCCTCCCTGTGGTCGTTATAACGAATTTACTAATTCCAAAGCTCACATGCTGACAGATCGGAAGAGCGTCGTGTAGGGAAAGAGTGTTCCCAGATGTGTAGGTGTCGGTGGGCGCGGGGTAATTAAAAAAAAAAAAAAAATTAAAGAGAAAATACAGGGTACACATCATTATAACACAACGAAGAAATAGAAGAGTGGCATACAAGTCAGGAGGCAGATGGTAGTAAGC
+
CCCCDFFFFFDCGGGGGGGGGGGGGHHGGHHGHHHHGGGHHHHHGGGHHHHHHHHHHHHHHHHHHHHHHHHHHHHHHHHHHHGGGGHHHGGGGGG?B@GFHHHHHHGHDDBFHHGAFGFF4433B3D3/</?E/=>//</-<./1<11=D<-<<B-9<<---.0<1111/<:0:10<<1/.//011000011:11110:...-....//1:01<10.11../0000001<:1/0......<10011011<0
@M03495:530:000000000-LYBTV:1:1113:17321:23710 2:N:0:GTGACGTT+ATCTGGGA
ATATTTTGCCGTTGATAAACCAGCTAATCCTGAAAAAAAAATCAAAGCTAAAAACTACAATGCTAAGACCACGATGTGACTGCTATCAAAGTTAGATATATATGTAAATTATTCATCTGTCAAATCCTAGAATTATATCATACCTGCTCCAGCAATCACGACCTGTAATGGTTTAGTGGGTTGTTCACTGTTTCTGAAAAATGAAGATAGTTGTCCAGCTTCCAAACAGTTTATTGTGTTTTCTAGTGGGG
+
BBBBBFFF4DAAEGFFGGGGFGHHHHHHH5FGHFGHHGGCFHCFFFFFGFBFFHAFHEHF5FBHHGEHFGFEGGGFFDG4@GE4FF3EGHF4BGHHDGDGFGGHHHGHHHHH44BFGF4?GGHEG33BFFGHGHHEG4FGHGFGFFFGFHHG2@CGGHHGCGGFHGFFHHHHHHHH11>.CCCDHFGHHHDDFFDGHHGHHGHHFF;C0CGC0<C00/:0:G;;B;.;CFFFGGBBFBBFBFB009BF..9
@M03495:530:000000000-LYBTV:1:1113:25765:23713 2:N:0:GTGACGTT+ATCTGGGA
ATATTTTGCCGTTGATAAACCAGCTAATCCTGAAAAAAAAATCAAAGCTAAAAACTACAATGCTAAGACCACGATGTGACTGCTATCAAAGTTAGATATATATGTAAATTATTCATCTGTCAAATCCTAGAATTATATCATACCTGCTCCAGCAATCACGACCTGTAATGGTTTAGTGGGTTGTTCACTGTTTCTGAAAAATGAAGATAGTTGTCCAGCTTCCAAAAAGTTTATTGTGTTTTCTAGTGGAG
+
BABBBFFFFFBBGGGGGGFGGGHHHHFHHGHHHHHHHGGEGHHHHFHHHHGHHHGHHHHHHHHHHFHHGHGGGGHGHHHHHHHGHHHHHHGGGHHHHHHHHHGHHHHHHFHHHHHHHHHHHHHHHHHHHHHHHHHHHHHHHHHHHHFFHHCGGHFHHHHGGDGGHFHHHHHHGHHHFHC.>FCGHHHFHHHHGHDGHH0DGGHHHB0GGGHHFHHCCHGHHF/;0<.CEFFGGGGGGGFGGGGGGBBFG;C
@M03495:530:000000000-LYBTV:1:1113:12845:23715 2:N:0:GTGACGTT+ATCTGGGA
ATATTTTGCCGTTGATAAACCACCCTCCCTGTGGTCGTTATCTTGCTCCTTCTGTCGTCAACGAATTTACTAATTCCAAAGCTCACATGCTACAGATCGGAAGAGCGTCGTGTAGGGAAAGAGTGTTCCCAGATGTGTAGATCTCGGTGGAGTCCGTAGTATTAAAAAAAAAAAATGTAAATAATAATGGATAGTTCAATGGACCAATTCATAACGAAAGACTCACAAGCATAAATAAGAACATTGTCTGT
+
CCDCDFFFFFCCGGGGGGGGGGGGGHHGGHHHHHGHGGGHHHHHHHHHHHHHHHHHGGGHGHGGGHHHHHHHHHHHHHHHHHHHHHHHHHHHHHHHHHHGGGGHHHGGGGFG?FGGGHHHHHHHH?BDGHHGHGHFFD?3@2>D20???///?11??0//=@F11=FF-A-@C:E.00000;0000;000000000000000:0/..0000;000:9..9;/0;0:00../:00000:0:0//0000000;
@M03495:530:000000000-LYBTV:1:1113:25065:23717 2:N:0:GTGACGTT+ATCTGGGA
ATATTTTGCCGTTGATAAACCAGCTAATCCTGCAAAAAAAATCAAAGCTAAAAACTACAATGCTAAGACCACGATGTGACTGCTATCAAAGTTAGATATATATGTAAATTATTCATCTGTCAAATCCTAGAATTATATCATACCTGCTCCAGCAATCACGACCTGTAATGGTTTAGTGGGTTGTTCACTGTTTCTGAAAAATGAAGATAGTTGTCCAGCTTCCAAAAAGTTTATTGTGATTTCTAGTGGCG
+
AAA?AFBBDF@1EGFFDBGFGF0A1B131AGF101BFEEEAGHFFFBGF1FA11AGFFEFGF1FG21FGCFGE/?F0B2FB1CGFB0G2D1GHHHFGFDGBFHHFEHFHHFHHHFGHFFFFGBG21BBFDDBGD>GGH2BEF10GHHBDHGHBBGHC1</?/BAGGH1DDFH1?C111?/.FCCHF1FGB=F0D0==0<<CCD00<0=DBGFHBC0:/C0GFCGHH..;C000C009009C00;FB00..;
@M03495:530:000000000-LYBTV:1:1113:17612:23725 2:N:0:GTGACGTT+ATCTGGGA
ATATTTTGCCGTTGATAAACCAGAACCATCCAAAGCTCACATGCTGACAGATCGGAAGAGCGTCGTGTAGGGAAAGAGTGTTCCCAGATGTGTAGATATCGGGGGGGGCCGGATCATTAAAAAAAAAAAAAAAAAATAACATGTGAAGAGTGATGGCGCACAACAAAGACGTTAATCACGAAAAAGAGTGAGATGTGCATGGTTAACACGAGTGTGTCTGAGGACGAATATGTGAGGATGGAGATCCCGAG
+
BCCCCFFFFFEDGGGGGGGGGGHHHHHHHHHHHHHHHHHHHHHHHHHHHHHHHHGGGGHHHGGGGEEBGHHGHHHHHHFGB@FGHHHHHH@G44344BBDEF/>E--------.-.1<:111BB---<<-<9----.010010111111.111110/-.<--/....//<.../.::1<....-...<1110<10<11111.1111110.--9.11<11111.0.---..111:11.</0.//</00/..-
@M03495:530:000000000-LYBTV:1:1113:9596:23725 2:N:0:GTGACGTT+ATCTGGGA
ATATTTTGCCGTTGATAAACCACCCTCCCTGTGGTCGTTATCTTGCTCCTTCTGTCGTCAACGAATTTACTAATTCCAAAGCTCACATGCTGACAGATCGGAAGAGCGTCGTGTAGGGAAAGAGTGTTCCCAGATGTGTAGAGCTCGGTGGGAGCCGGTGAATTAAAAAAAAAAAATAAACATAACAGTAGACAGTCATACATGCTGCACAATAAGCGAGAGATGAGTGCAGTGTACGCGCTTGACTAGGA
+
CCCCCFFFFFBBGGGGGGGGGGGGGHHGGHHGFGGHGGGHHHHHHHHHHHHHHHHHGGGHGHGGGHHHHHHHHHHHHHHHHGHHHHHHHHHHHHHHHHHHGGGGHHHGGGGGG?EGHGHHHHFH3B?BFFHGFHHHHF33@222@2?@/?///?///><<<1<1D1<0<--@D?:-.00900;00/00;00000/:0000000000///:///////-9---./9:B//:///////:;---.../:B///
@M03495:530:000000000-LYBTV:1:1113:12043:23729 2:N:0:GTGACGTT+ATCTGGGA
ATATTTTGCCGTTGATAAACCACCCTCCCTGTGGTCGTTATCTTGCTCCTTCTGTCGTCAACGAATTTACTAATTCCAAAGCTCACATGCTGACAGATCGGAAGAGCGTCGTGTAGGGAAAGAGTGTTCCCAGATGTGTAGATCTCGGTGGTTGCCGTATCATTTAAAAAAACATAAACTAGACTTGCTGTTCTTACTTATTTATTTGATACATTTTTCTCTCTATAGCTCATGGCTCTGCGCGTTCTCCT
+
BBCCCFFFFFCCGGGGGGFGGGGGGHHGGHHHHHHHGGGHHHHHHHHHGHGHHHHHGGGHGHGGGHHHHHHHHHHHHHGHGHHHHHHHHHHHHGHHHHHHGGGGHHHGGGGEF?FEFGHHHHHHBG??BGFFGFGFG3B32222>F0//<////01///00>1>11111<>-..0000<000000;000;0:;00000;;;00000;0900000;09;/9000:000009000;0.:0/00-----.;//;
@M03495:530:000000000-LYBTV:1:1113:9670:23752 2:N:0:GTGACGTT+ATCTGGGA
ATATTTTGCCGTTGATAAACCAGGGACTCAGGCTGGACCAAAGCTCACATGCTGACAGATCGGAAGAGCGTCGTGTAGGGAAAGAGTGTTCCCAGATGTGTAGATCTCGGGGGGCGCCGGATCACTTAAAAAAAAAAACAATACAAAGTAGAGCTACACATACCTATGAGCATCACAAGAACAATCAAACACACGGACAAGGCAAGTACATCACATCGACCTAAGACAAGATCAACTTATACTACATGTAT
+
DDDCDFFFFFCCGGGGGGGGGGHGGGGHHHHHHHHGHHHHHHGHHHHHHHGHHHHHHHHGHHGGGGHHHGGEGFEBFGHGHHHHHHBGBB@GHHGHHHF4B@FD444F0//<B?--99--<.<</<00<0BFFCAD;@...:00000/<<0000000</0<00/000000<000:00<./<///000000....-----:....<.<:000000000./--<00/00</./<000/00:00000:000000
@M03495:530:000000000-LYBTV:1:1113:14828:23753 2:N:0:GTGACGTT+ATCTGGGA
ATATTTTGCCGTTGATAAACCAGGACTCAGGCTGGACCAAAGCTCACATGCTGACAGATCGGAAGAGCGTCGTGTAGGGAAAGAGTTTCCCAGATGTGTAGATCTCGGTGGTCGCCGTATCCTTAAAAAAAAAAAAAGAAAAAGACGACGGAGCGTACTGTCCCCGATTCTGAAACCACACATTATAATCTAAAACTCAGTACACCAGATTACCAACAGTATACATCGCCTTCTATAATGAATACAAGAGA
+
BCCCCFFFFFCCGGGGGGGGGGHGHHHHHHHHHHGHHHHHHHHHHHHHHHHHHHHHHHGHHGGGGHHHGEGGFG?GGHGHHHHHHBFBFGHHHHHFFGBDDD4BDFFF/?E/3>/<///0B33D33BDB@<@/<CC-.<<//.../<----..--.9-.00000.---.0000<00....<90:0000000:0<0000:000000/...000000<.<<0:00:0:<.....<0:00000000<0000/./
@M03495:530:000000000-LYBTV:1:1113:26260:23757 2:N:0:GTGACGTT+ATCTGGGA
ATATTTTGCCGTTGATAAACCACCCTCCCTGTGGTCGTTATTTGCTCCTTCTGTCGTCAACGAATTTACTAATTCCAAAGCTCACATGCTGACAGATCGGAAGAGCGTCGTGTAGGGAAAGAGTGTTCCCAGATGTGTAGATCTCGGTGGAGGCCGGGACATTATAAAAAACAACAATATGGCGATAGTACCGACAACATTCTCAGCTAGCTACACATACACTATTCTCGCTCGTACAACCCACTAAATCC
+
BCCCCFFFFFDBGGGGGGGFGGGFGHHGGHHGHHHHGEGHHHHHHHHHHHHHHHHGFGHGHGGGHHHHHHHHHHHHHGGHHHHHHHHHHHHHHHHFFHHGGGGHHHGFGGEGGHHHGHHGGHFF333BBFHGHDG333B?2222@GE/<?///??//<--<1>F1=G0<GF.C.<..;0000:---..0009..---;./000000;;00/0000C090////;/////.;..--...;/;9..:///://
@M03495:530:000000000-LYBTV:1:1113:21791:23762 2:N:0:GTGACGTT+ATCTGGGA
ATATTTTGCCGTTGATAAACCACCCTCCCCAAAGCTCACATGCTGACAGATCGGAAGAGCGTCGTGTAGGGAAAGAGTGTTCCCAGATGTGTAGATCTCGGTGGGCGCCGGATCATTAAAAAAAAAGAAAAAAAAGATACGACCAGTCGGTGGGAAAGTACATAATGAGAAGAAAAAAGGGTGATCTAGGCATTGATAGCTGAGACATGCACAAGTAACTGCGAGGGTATAGGAACGTGCAGCACTTACTT
+
CDCCDFFFFFCBGGGGGGGGGGGGGHHGGGHGHHHHHHHHHHHHHHHHHHHHHGGGGHGHGEFGEG1BFGGHHHHHHBG4BFGHHFHGH4BB4B44BB@?F1?E//>//<///>03D32@>@CF//.>G000---..000...--.00.-<..-.0<:0000000000000/0///:-......000:00/<00<<0<<0<00.00/000000/.0000000.---<9/<00000......00..<0:00:
@M03495:530:000000000-LYBTV:1:1113:22638:23778 2:N:0:GTGACGTT+ATCTGGGA
ATATTTTGCCGTTGATAAACCAGCCTCCCTGTGGTCGTTATCTTGCTCCTTCTGTCGTCAACGAATTTACTAATTCCAAAGCTCACATGCTGACAGATCGGAAGAGCGTCGTGTAGGGAAAGAGTGTTCCCAGATGTGTAGAACTCGGTGGTGGCCGGATCATTAAAAAAAAAAAAACAGACAAGATAGTGAGGATACAGGTAAAAACAGACGCGCGAACAGAAGACAAGAATATGATCGATTGCGCGTGT
+
CCCCCFFFFFCCGGGGGGGGGGHHGHHHGHHHGHFHGGGHHHHHHHHHHHHHHHHHGGGHGHGGGHHHHHHHGHHHHHHHHHHHHHHHHHHHHHHHGHHHGGGGHHHGGGGEG?GEGFHHHHHGDB?BDHFHEFHG3333BD2>>F/A/?////?0</-.-01>F11=<@E@FGG--..//.//.;;909000;9/0009/009000..:/.-----:--://000///.//;000000..90.09-:--.
@M03495:530:000000000-LYBTV:1:1113:22015:23784 2:N:0:GTGACGTT+ATCTGGGA
ATATTTTGCCGTTGATAAACCAGTCAGGAGTCCAAAGCTCACATGCTGACAGATCGGAAGAGCGTCGTGCAGGGAAAGAGTGTTCCCAGATGTGTAGATATTGGGGGGGGCCGGGTCATTAAAAGTAAAAAATAGGAGAGCATGAGGCGGGGAGAGTAGTATGATTGCTGAAGCTATGCGTGGTATGACGTGATAATGAGGGTGGGAACACAGCGTTAGGTGGCAGGATGAATTGAGTGGCTACCATGAGA
+
CBCCCFFFFFCBGEGGGGGGGFHHHHHHHGHGHHHHHHHHHHHHHHHHHHHHHHHGGEGGFHHGEEEAE1?DFEEHGHHHGGB4BBFGGAGGBEGF344444BB1>E-------;:-.////;9//;;BF/-.////9...//9/;/.:-9---.A/////////9/;/;///////;/..9-;/////....///////;...--9/.:/...-.9.;///../.-;/9//:////9/..::/://:///
@M03495:530:000000000-LYBTV:1:1113:17671:23791 2:N:0:GTGACGTT+ATCTGGGA
ATATTTTGCCGTTGATAAACCAGGACTCAGGCTGGACCAAAGCTCACATGCTGACAGATCGGAAGAGCGTCGTGTAGGGAAAGAGTGTTCCCAGATGTGTAGAACTCGGGGGGCGGCGCGTTATTGAAAAAAAAAAAAAGTGAAGAGATAGGGCGAGAGATGTCATGGGGAAGAAGAACGCAACGGTAGTAGGAACTGTGTAGGTACAGTAGTGAACATGAGGACCGTCCAAGTATGCAACCACACAACCA
+
CCCCCFFFFFCCGGGGGGGGGGHGHHHHHHHHHHGHHHHHHHHHHHHHHHHHHHHHHHHHHGGGGFHHGAEE>EBFFGGGHHHHHGGB4BFGFHHGHGH4BF44333/>//<----------..000000.::-9----.000000:/90:/./:--;-.;90000;0......;/;//..-9---:..000000.0000:009900000000/0009000;/:..-;...900;000000..........
@M03495:530:000000000-LYBTV:1:1113:19424:23799 2:N:0:GTGACGTT+ATCTGGGA
ATATTTTGCCGTTGATAAACCAGTCAGGAGTCCAAAGCTCACATGCTGACAGATCGGAAGAGCGTCGTGAAGGGAAAGAGTGTTCCCAGATGTGTAGATCTCGGGGGCCGCCCGGTCATTAAAAAAGAAAAATGGCGAACTCCAAGCAGTAAGAGCACATGACGGAGGAGGTGTGGTGCTACCCCAACCTTGATCGCTGATCAGCAAGACGAAGTGATGAGCGGGGGCTGGCTAGAGGCGAAGGGTGGTAG
+
AAAABFFFBFDAFGFGGG5FGGGGHFFHHGHGHHHGHHHHHHGHGHHHHFGHEFCG??FEGGFEGEGEE3BDGEFHHHEFHHF4FGFFE1FG4@F434B@4411/><//>/</>/>//111111<>..00000110-<--.00//:.//0:000<//:/000/.-9.;..99.0../.0000/..9...//////;.;.9//;F;/9....--..//////;;------..../;//..---9..9.-.//
@M03495:530:000000000-LYBTV:1:1113:9392:23805 2:N:0:GTGACGTT+ATCTGGGA
ATATTTTGCCGTTGATAAACCAGCTAATCCTGAAAAAAAAATCAAAGCTAAAAACTACAATGCTAAGACCACGATGTGACTGCTATCAAAGTTAGATATATATGTAAATTATTCATCTGTCAAATCCTAGAATTATATCATACCTGCTCCAGCAATCACGACCTGTAATGGTTTAGTGGGTTGTTCACTGTTTCTGAAAAATGAAGATAGTTGTCCAGCTTCCAAAAAGTTTATTGTGTTTTCTAGTGGAG
+
CBCBCFFFFFBAGGGGGGGGGGHHHHHHHGHHHHGHHGGGGGGHHHHHHHHHHHGGHHGHHHHHHHHHHHHGGGHGHGHHGFFHFHFGGHGEHHHHHHHHHHHHHHHHHHHHHHHHHHHHHHHHGHEEGHHHHHHHHGFHHHGGGGGCFGHHHHHHHHHGGGGGHHGHHHGHGHHHGFFHGGGGHHHHFFGHHHGFFHHHHHHGHHHHHHHFHHFGFGCGFC:CGHHFDGEFGGGGGGGGGG0FGGFGG0.
@M03495:530:000000000-LYBTV:1:1113:8018:23816 2:N:0:GTGACGTT+ATCTGGGA
ATATTTTGCCGTTGATAAACCAGGACTCAGGCTGGACCAAAGCTCACATGCTGACAGATCGGAAGAGCGTCGTGTAGGGAAAGAGTGTTCCCAGATGTGTAGATCACGGTGGTCGGCCGGTCAATTAAAAAAACAGAAGATCAGGCACATAGGGGAGACGGGTAGTTGAAGAATAAACAGTGGTTGTAACCCAGCAGTCGAAGCACAGACGTAGAGGGATGCAGAAACTAGTAACCAAACAAAGATATCAC
+
B?AAAFFFFFDAFGEGGGGGGGHGHEFHHFHHGFDHHHHHHCHHFFFHHFHHGFCGFFHHFGGGGHHFGEEE0E?BFGG3GGBEFGH4@GGBGCGHEGB@BB@4?33//////3/////////<2222@@@>///00?11=1<110.0011110.<-...<---.0000000/:;000</99/0...0000.;.CB.;/:...-//../.-....9...:A./9;////////////.....;///////9
@M03495:530:000000000-LYBTV:1:1113:26136:23821 2:N:0:GTGACGTT+ATCTGGGA
ATATTTTGCCGTTGATAAACCACCCTCCCTGTGGTCGTTATCTTGCTCCTTCTGTCGTCAACGAATTTACTAATTCCAAAGCTCACATGCTGACAGATCGGAAGAGCGTCGTGTAGGGAAAGAGTGATCCCAGATGTGTAGATCTTGGGGGGGGTCGGATCATTATAAAAAAACAAATGTATACTTATTATTGGATAGTTACCTCCTAATCGATCATGTGTAGACGTCTGATGAAAATACTATGTGTTATG
+
CCBCCFFFFFBCGGGGGGFGGGGGGGHGGBGGHHHHFGGHGHHHHGHHHGFGHGHHGGGHGHGGGGHHHGHGFFHHGHFHGHGHHHHHHHHHHHHGHHHHGGGGHFHGGGGEG/BFGGHHHHBGBF3?BGHHHAB3?33@>222222@/>/----.---:-./:///;/:FA-..;.////////:/9//:///////;:/;//:./////....9/:///;///.../.;////////;/:/:///:///
@M03495:530:000000000-LYBTV:1:1113:24843:23854 2:N:0:GTGACGTT+ATCTGGGA
ATATTTTGCCGTTGATAAACCAGGGACTCAGGCTGGACCAAAGCTCACATGCTGACAGATCGGAAGAGCGTCGTGTAGGGAAAGAGTGTTCCCAGATGTGTAGAACTCGGTGGGTGCCGCAACATTTAAAAAAAAAACAGGAGAATTTGGTCTTAGTGGTGCGTAGTGATTACAGCAGAAAACGACATAAGGAGCGCATCTGTTATGTGGTACAACCTGGAAGACATCATGTCGAGATCTACTTCCAAATG
+
BCCCCFFFFFCAGGGGGGGGGGHGGGGHHHHHHHHGHHHHHHGHHHHHHHHGHGEHHHHGHHGGGGHHHEEEGEFBFFFGHFHHGH@FF4BGFHHHHB@G44344?3??A/?E/?//?<////0B2222FDBB/<--..0.0...00000<<=00000.<.0-;.-./;;00:009/./////-.--.09000..--:.-////99/;:///////;9..;/;://///////.9;9.////9////:/9/
@M03495:530:000000000-LYBTV:1:1113:20850:23856 2:N:0:GTGACGTT+ATCTGGGA
ATATTTTGCCGTTGATAAACCAGCTAATCCTGAAAAAAAAATCAAAGCTAAAAACTACAATGCTAAGACCACGATGTGACTGCTATCAAAGTTAGATATATATGTAAATTATTCATCTGTCAAATCCTAGAATTATATCATACCTGCTCCAGCAATCACGACCTGTAATGGTTTAGTGGGTTGTTCACTGTTTCTGAAAAATGAAGATAGTTGTCCAGCTTCCAAAAAGTTTATTGTGTTTTCTAGTGGAG
+
CCCBCFFFFFBBGGGGGGGGGGHGHHHHGHHHGHHFHGGGGGHHHHHHHHGFHHGHHHHHHHHHHHHHHFHHGGHGHHHHHGHHHGGHHHHHHGHHHHHHHHHHHHHHHGHHEFHHHHHHGHHBHBFFGGHHHGHGHHHHGHHHHHFHHFFGCGFHHGHGGGGGHGHBGHHFFHHHHHHHDEGGEHGHHHHHHF=DHGHGFGHFGGBHFGHEGHGHGHHHHFGCCCCGEBCBFFGFGFFFFFGFFGFEF9E
@M03495:530:000000000-LYBTV:1:1113:18782:23863 2:N:0:GTGACGTT+ATCTGGGA
ATATTTTGCCGTTGATAAACCAGTCACAACCACTTCTTGCCCTCCAAAGCTCACATGCTGACAGATCGGAAGAGCGTCGTGTAGGGAAAGAGTGTTCCCAGATGTGTAGATTTCGGTGGGCGCCCAGTCATTAAAAAAAAAAAAAAACAGGTGATCGAAAGAAACACACCGTATCAGATGCACACTAGTACATCAATTAATGCACACATGACCACTACACGTATCGGGAGTGCCTGACCCGTATATGACGA
+
CCCCDFFFFFCCGGGGGGGGGGHHHHHHHGGGGHHHHHHHHHHHGHHHHHHHHHHHHHHHHHHHHHHHGGGGHHHGGGGEEBFGHGHHHHHHGHB4BGHHHHHG@4443B4444?>/??//>/////B2?3D>22>2<CDFD>@---.;/.00;00.:/9././//....-....009000000.//090:0;0000000000000..000;;0.09/0/../0..-9--..0000////-:-.;000:..
@M03495:530:000000000-LYBTV:1:1113:13902:23866 2:N:0:GTGACGTT+ATCTGGGA
ATATTTTGCCGTTGATAACCAGCTAATCCTGAAAAAAAAATCAAAGCTAAAAACTACAATGCTAAGACCACGATGTGACTGCTATCAAAGTTAGATATATATGTAAATTATTCATCTGTCAAATCCTAGAATTATATCATACCTGCTCCAGCAATCACGACCTGTAATGGTTTAGTGGGTTGTTCACTGTTTCTGAAAAATGAAGATAGTTGTCCAGCTTCCAAAAAGTTTATTGTGTTTTCTAGTGGAGG
+
CCCCDFFFFFBAGGGGGGGGGGHHHHHHHHHHHHHHGGGGHHHHHHHHHHHHHGHHHHHGHHHHHHHHHHHGGHGHHHHHFHHHHHHHHHHHHHHHHHHHHHHHHHHHHHHHHHHHHHHHHHHHGHHHHGHHHHHHHHHHHHFHHFHHGHHGHHHHHHGGGGGHGHGHHGGHHHHHHHHFGGGHHHHHHHHHHHHFHHHHHHGGHGHHGHFHHHGGHEFFHHCGCGCCFGGGGGGGFGGGGGFFFGFFBAB
@M03495:530:000000000-LYBTV:1:1113:17486:23872 2:N:0:GTGACGTT+ATCTGGGA
ATATTTTGCCGTTGATAAACCAGCTAATCCTGAAAAAAAAATCAAAGCTAAAAACTACAATGCTAAGACCACGATGTGACTGCTATCAAAGTTAGATATATATGTAAATTATTCATCTGTCAAATCCTAGAATTATATCATACCTGCTCCAGCAATCACGACCTGTAATGGTTTAGTGGGTTGTTCACTGTTTCTGAAAAATGAAGATAGTTGTCCAGCTTCCAAAAAGTTTATTGTGTTTTCTAGTGGAG
+
CCCCCFFFFFCCGGGGGGGGGGHHHHGHHHHHHHHHHGGGGHHHHHGHHHHHHHGHHHHHGHHHHHGHFHFEGGGGHHHHHFHHHHGHHGGGHHHHHHFHHHHHHHHHHGHHHHHHHHHHHHHHHGHHGHHHHHHHHHHHGHB2GGGHHHGGFGHHHHFGGGGGHHHGHHHGHHHHGGFFGGGGHGHHHHHHHHDGHHHFHHHHHGCCGHCGHHGHHHGHHH;0CC=CDFGGGGGGFBFGGGGGGGGGE;C
@M03495:530:000000000-LYBTV:1:1113:19247:23873 2:N:0:GTGACGTT+ATCTGGGA
ATATTTTGCCGTTGATAAACCAGCTAATCCTGAAAAAAAAATCAAAGCTAAAAACTACAATGCTAAGACCACGATGTGACTGCTATCAAAGTTAGATATATATGTAAATTATTCATCTGTCAAATCCTAGAATTATATCATACCTGCTCCAGCAATCACGACCTGTAATGGTTTAGTGGGTTGTTCACTGTTTCTGAAAAATGAAGATAGTTGTCCAGCTTCCAAAAAGTTTATTGTGTTTTCTAGTGGAG
+
CCCCCFFFFFCCGGGGGGGGGGHHHGHHHHHHHHGHHGGGGHHHHGHHHHHHHHGHHHHHHHHHHGHHHHHHGGHGHHHHHHHHHHHHHHHGHHHHHHHHHHGHHHHHHHHHHGHHHHHHHHHHHHHHHGGHHHHHHHHGHHHFHHHHHHHHEHHHHGHGGGGGHHGGHHHFHHHHFHFEEGGGHFHHHHHHHHGGHFGHGHHHGFGHHGHHHHHHHHEHHHGGEGCEEGGGGGGFBBCFGCBFFFBBFBF
@M03495:530:000000000-LYBTV:1:1113:19955:23894 2:N:0:GTGACGTT+ATCTGGGA
ATATTTTGCCGTTGATAAACCAGCTAATCCTGAAAAAAAAATCAAAGCTAAAAACTACAATGCTAAGACCACGATGTGACTGCTATCAAAGTTAGATATATATGTAAATTATTCATCTGTCAAATCCTAGAATTATATCATACCTGCTCCAGCAATCACGACCTGTAATGGTTTAGTGGGTTGTTCACTGTTTCTGAAAAATGAAGATAGTTGTCCAGCTTCCAAAAAGTTTATTGTGTTTTCTAGTGGAG
+
BBBBBFFFFFBAFGGGGGGGGGHAGFGHHHHHHHHHHGGGGHGHHHGHGFHHHHGHHHHHHHGHHHHHGFHGEGHGHHGHHFFFFHHHHHHHHHHHHHHHHHHHHHHHHHHHHHHHHHFHHHHH4FCFGGHGFGHHHHHHHHHBHHGFHHHGFHHHEHHGGGGGHHHHGHHHHHHHGGAGGGFFHHHGHHHHHG00DDGHGGHGHGCFHHGFGGGFHGHHEH:GGG:ECFFGGGGFGFBFFBFFFFGFF0;
@M03495:530:000000000-LYBTV:1:1113:24814:23900 2:N:0:GTTACGTT+ATCTGGGA
ATATTTTGCCGTTGATAAACCAGCTAATCCTGAAAAAAAAATCAAAGCTAAAAACTACAATGCTAAGACCACGATGTGACTGCTATCAAAGTTAGATATATATGTAAATTATTCATCTGTCAAATCCTAGAATTATATCATACCTGCTCCAGCAATCACGACCTGTAATGGTTTAGTGGGTTGTTCACTGTTTCTGAAAAATGAAGATAGTTGTCCAGCTTCCAAAAAGTTTATTGTGTTTTCTAGTGGAG
+
BBBBBFFFFFBBGGGGGGEGGGHEFHHHHHHHGHHHHGGGGHHHHHGHHGFBHFGHHHHHHHHHHHHHH2GGAFHEHHHHGFFHHHHHGHFDGHFHHHHHGHHHHHHHHHHHHHHHHHHHHHHHF??FGGHHHHHHHGHHHHFGGHHHHGBBFGHGHHHDGGGFHGHGFHHHGHFFFGF.>FGGHHHFHHHHHHDGFHGGHHHFHHCGFHH0;:CCGGBGHHCGHFEGGGGGGGFEFGFFGBFGF00F.09
@M03495:530:000000000-LYBTV:1:1113:23694:23937 2:N:0:GTGACGTT+ATCTGGGA
ATATTTTGCCGTTGATAAACCACCCTCCCTGTGGTCGTTATCTTGCTCCTTCTGTCGTCAACGAATTTACTAATTCCAAAGCTCACATGCTGACAGATCGGAAGAGCGTCGTGTAGGGAAAGAGTGTTCCCAGATGTGTAGATATCGGGGGGCGGCGGGTCAGTAAAAAAAAAAAATGAAGTATAATAGTACCATGACGCTAACACATGCTAAACGATTGCAATGCGATAGGAGCGTACTAATGTGTATGG
+
CCCCCFFFFFCCGGGGGGGGGGGGGHHGGHHGHHHHGGGHHHGHHHHHHHHHHHHHGGGHGHGGGHHHHHHHHHHHHHHHHHHHGHHHHHHHHHHHGHGHGGGGHGHGGGGEG?EFGGHHHHGH?FB?DFFHFAD33FGD222@2@/<//<--;--9----;/90000;;BFCA--;000000;00;00000000000...;./90.00009:09.....00000;:....;0/.-9.-.0900000000/
@M03495:530:000000000-LYBTV:1:1113:13226:23944 2:N:0:GTGACGTT+ATCTGGGA
ATATTTTGCCGTTGATAAACCACCCTCCCTTGGTCGTTATCTTGCTCCTTCTGTCGTCAACGAATTTACTAATTCCAAAGCTCACATGCTGACAGATCGGAAGAGCGTCGTGTAGGGAAAGAGTGTTCCCAGATGTGTAGATATGGGTGGGGGGCGGCAGATTATAAAAAAAAAAAATTAAATTTATAGAGACGAGTGAGCGATATGAAAACAGGTATAGATGTGTAGATATCGAGAGCTTCACGATGTAA
+
DCCCDFFFFFCCGGGGGGGGGGGGGHHGGHHHGHHGGGHHGHHHGHHHHFHGHHHEFAFFHEGGHGHFHFH5FHHHHHGF2BCGHBFGFHHBHGHEGFGEGGGHHGEFFGEE?2FGGHHGGFE?333DDDDFEGF3B?33222>2DC2/<///--;9---.00000:00;-@-:--9.000:00000::000/9--..00;--:.900000/;/;:0000B0:00B:000:00...9-.00000.....00
@M03495:530:000000000-LYBTV:1:1113:20248:23944 2:N:0:GTGACGTT+ATCTGGGA
ATATTTTGCCGTTGTAAACCAGCTAATCCTGAAAAAAAAATCAAAGCTAAAAACTACAATGCTAAGACCACGATGTGACTGCTATCAAAGTTAGATATATATGTAAATTATTCATCTGTCAAATCCTAGAATTATATCATACCTGCTCCAGCAATCACGACCTGTAATGGTTTAGTGGGTTGTTCACTGTTTCTGAAAAATGAAGATAGTTGTCCAGCTTCCAAAAAGTTTATTGTGTTTTCTAGTGGAGG
+
CCCCBFFFFFCBGGGGGGGGGGHHHHHHHHHHHHHHGGGGHHHHHHHHHHHHHGHHHHHGHHHHHHHHHHHGGHGGHHHHGHHHHHHHHHHHHGHHHHHHHGHHHHHGHHHFHHHHHHHHHHHHFGHHHHGHHHHHHHHHHHHGHFHHGHGFGHFHBGDDDGDHFHHHHGGHGHGDGAFDFFFHGHHHGHHHHHGHHHHGGHBFHHHHHHGGHHFGHHHFHHHHHA?CFFFGGGGGF9FGEFFBFGGFFED
@M03495:530:000000000-LYBTV:1:1113:15979:23964 2:N:0:GTGACGTT+ATCTGGGA
ATATTTTGCCGTTGATAAACCAGGACTCAGGCTGGACCAAAGCTCACATGCTGACAGATCGGAAGAGCGTCGTGTAGGGAAAGAGTGTTCCCAGATGTGTAGAAATCTGGGGGCGGCGGGTCCTTTAAAAAAAAAAAAATGAGGATACAGGAGGTGTGGCAGTGTGTGACCAGTGACGCAGCAAATGGAAGGTAAATCGAGATGGATGTCTCTCATGATGGTGACGAGACGAGGGACTGGGGACTGGTCGG
+
DDDDDFFFFFDCGGGGGGGGGGHGHHHHHHHHHHGHHHHHHHHHHHHHHHHHHHHHHHHHHGGGGHHHGBEE>F?BFGGHHHHHHGHB4BGHFHHHGGH443444434B3?E//>///--<<.00<:0<<:C?9-----:000/0/00:0/..<..0..././000..000:.0000..---./000000/.0:0000.....00/000000000:00:00000:..=...----...9..-.-<..00<-
@M03495:530:000000000-LYBTV:1:1113:11708:23989 2:N:0:GTGACGTT+ATCTGGGA
ATATTTTGCCGTTGATAAACCAGGGACTCAGGCTGGACCAAAGCTCACATGCTGACAGATCGGAAGAGCGTCGTGTAGGGAAAGAGTGTTCCCAGATGTGTAGATCTCGGTGGGCGCCGGATCTTTGAAAAAAAACACTAAGATGTTCTACACTTCTCACAACGCGTTGGCTATATTATTGATAACATTATTCTTCATGCTCCATTGATGTGTCGTTGACTTGTACGCCGAGACTTGTGCACATTCATGTT
+
CCCCDFFFFFCCGGGGGGGGGGHGGGGHHHHHHHHGHHHHHHHHHHHHGHHHHHHHHHHHHHGGGGHHHGEFGEFBFGHGHHHHFHGHBFGHHHHHHGHF4@B4B4FGGF//>//<///////2222>2DDG@C?..0101>1110=000<0<00000=<00<---<--.000000<00:<F000:00000:0000000000000000000000<.</.0<<0000..-----.0000000000<00000<
@M03495:530:000000000-LYBTV:1:1113:7103:23998 2:N:0:GTGACGTT+ATCTGGGA
ATATTTTGCCGTTGATAAACCAGCTAATCCTGAAAAAAAAATCAAAGCTAAAAACTACAATGCTAAGACCACGATGTGACTGCTATCAAAGTTAGATATATATGTAAATTATTCATCTGTCAAATCCTAGAATTATATCATACCTGCTCCAGCAATCACGACCTGTAATGGTTTAGTGGGTTGTTCACTGTTTCTGAAAAATGAAGATAGTTGTCCAGCTTCCAAAAAGTTTATTGTGTTTTCTAGTGGCG
+
CCCCCFFFFFBBGGGGGGFGGGHHHHGHHFHHHHHFHGGGGHHGHHFHHGHHGHGGHHHHGHHHHHHHHFHFGGHGHHHHFFGFFFGHHHHFHHHHHHHHGHHFEGHHHHHHHHHHHHHGHHHHHHFGHHHHHHHHHHHHHHHHGHFCGHFGCHHHHGHGCDGGHHHHHHHHHGHG<=GHAFGGGHEHHHHHHHDDH0GH.<GHDHHFHHHHGHGBHFGFFH/C0:.;DFFFGGB00;;FFFGGGGGBA.=
@M03495:530:000000000-LYBTV:1:1113:8563:24005 2:N:0:GTGACGTT+ATCTGGGA
ATATTTTGCCGTTGATAAACCAGCCTCCCTGTGGTCGTTATCTTGCTCCTTCTGTCGTCAACGAATTTACTAATTCCAAAGCTCACATGCTGACAGATCGGAAGAGCGTCGTGTAGGGAAAGAGTGTTCCCAGATGTGTAGATCTCGGGGGGCGCCGGAGAATTAAAAAAAGAAAAGATGAACTTTCATCAAACCGGGGGTGATCGAACCAATGGACGTCTACGGTGGGGCGTGGGTACTCAAGATCTAAG
+
BBBBBFFFFFBBGGGGGGEGGGHHGGHGGHH3FGHHGGGHFHHHFHHGHHGHHHHHGGGHGHGGGHHHHHHHFGHHHHDHHGHHHHHHHHHHHHHBFHHGGFGGHHHGGGGEF?FGHGGGHHHH4BBBBBGHFFDHGF333B222@0///---9--9--9-:////9/;-:.;.BB/.///;//9///////;/9-9-----.//;:/.-../////-..../.....--.-----9///////:;////:
@M03495:530:000000000-LYBTV:1:1113:13872:24014 2:N:0:GTGACGTT+ATCTGGGA
ATATTTTGCCGTTGATAAACCAGCTAATCCTGAAAAAAAAATCAAAGCTAAAAACTACAATGCTAAGACCACGATGTGACTGCTATCAAAGTTAGATATATATGTAAATTATTCATCTGTCAAATCCTAGAATTATATCATACCTGCTCCAGCAATCACGACCTGTAATGGTTTAGTGGGTTGTTCACTGTTTCTGAAAAATGAAGATAGTTGTCCAGCTTCCAAAAAGTTTATTGTGTTTTCTAGTGGAG
+
CCCCCFFFFFCCGGGGGGGGGGHHHHHHHHHHHHHHHGGGGHGHHHGGHHHHHHGHHHHHHHHHHHHHGHHHGGHGHHHHHHHHHHHHHHHHHHHHHHHHHHHHHHHHHHHHEHHHHHHHHHHHHHHHHHHHHHHHHHHHHHHBHHHHHHGHHFHHHHHGGGGGGGHHHHHHHHHGHHHGGGGGHHHHHHHHHHHHGEHHHHHGFHHHHHFCCGCCGG/GCGGC<GC.99FFFGGGGF:FGGBFGGGGF;.
@M03495:530:000000000-LYBTV:1:1113:25678:24026 2:N:0:GTGACGTT+ATCTGGAA
ATATTTTGCCGTTGATAAACCAGCTAATCCTGAAAAAAAAATCAAAGCTAAAAACTACAATGCTAAGACCACGATGTGACTGCTATCAAAGTTAGATATATATGTAAATTATTCATCTGTCAAATCCTAGAATTATATCATACCTGCTCCAGCAATCACGACCTGTAATGGTTTAGTGGGTTGTTCACTGTTTCTGAAAAATGAAGATAGTTGTCCAGCTTCCAAAAAGTTTATTGTGTTTTCTAGTGGAG
+
BBBABFFFFFBBGGGGGGGGGGGHHHHHHHHGFHFHHGGGGHFFHFHHHHGFHHGGHGHHHHHHHEHHHGHHGGHGHHHHHHFGHGHHGHHHHHHHHHHHHHHHHHHHHFHHHHHHHHGHHHHHHFHFGHGHHHHHHHHHHHGHHHHHHHHGFFFHHHHGGGGGHGHDGHHHHHHHFHHHFGGDEHHGFEDGGHFGH0GHHGHGHGCFBFHFHHHGFHGHEHGGFHEEEFFGGGGGGF;FGEFGGGGGG0:
@M03495:530:000000000-LYBTV:1:1113:13240:24035 2:N:0:GTGACGTT+ATCTGGGA
ATATTTTGCCGTTGATAAACCAGGACTCAGGCTGGACCAAAGCTCACATGCTGACAGATCGGAAGAGCGTCGTGTAGGGAAAGAGTGTTCCCAGATGTGTAGATCTCGGGGGGGGGCGGATCAATCAAAAAAAGAAATAAGAGTTAGACAAACGAATAGAAGATTTGTCTAAGTGACATCGTGCTTAACAACCGTGCGTTGAATACGGACAACAAATACACCTAACGTACATATGCATATATCACTTTCTG
+
ABBABFFFFFBBGG4GGGGGGGHGHHHHHGHHGGGHHHHHHHHHHHFHHHHHHGHHHHGHHGGGGHHGGEEEEE?BFHEGHHHHHFHBBFFGGHHHHHF44B44B4B0?/>C----9----:./://9/::BC.;./://///;////////....../////////9////////////....9/:///;..-..;-..:.////.:.--;....://///:9//./...////;//////////////9
@M03495:530:000000000-LYBTV:1:1113:18739:24050 2:N:0:GTGACGTT+ATCTGGGA
ATATTTTGCCGTTGATAAACCAGCCTCCCTGTGGTCGTTATCTTGCTCCTTCTGTCGTCAACGAATTTACTAATTCCAAAGCTCACATGCTGACAGATCGGAAGAGCGTCGTGTAGGGAAAGAGTGTTCCCAGATGTGTAGATCTCGGTGGTGGCCGGATCATTAAAAAAAAAAGAAATGAATAAGATAGAGCAGGCGCAACAGAGTGACATAAATAGTGAAACAGCAGAAGACACGACTACAAGTGCACT
+
CCCCCFFFFFCCGGGGGGGGGGHHGHHHGHHHHHHHGGGHHHHHHHHHHHHHHHHHGGGHGHGGGHHHHHHHHHHHHHHHHHHHHHHHHHHHHHHHHHHHGGGGHHHGGGGFG?GFGGHHHGGHDDB3DFGHHEHF3F3F3322>20?/??///0?>/-.->DG11=FD?-E@E.:./:00000;000000000/..----99///900000000::0000900//././/:;//:.--.-/000;0;000
@M03495:530:000000000-LYBTV:1:1113:11874:24053 2:N:0:GTGACGTT+ATCTGGGA
ATATTTTGCCGTTGATAAACCAGGACTCAGGCTGGACCAAAGCTCACATGCTGACAGATCGGAAGAGCGACGTGTAGGGAAAGAGTGTTCCCAGATGTGTAGAACTAGGGGGTTGTCGGGACAGTAAAAAAAACAAATAAGTGTACAGTGAGTCATTCGCAGTTTTTTATACGGCAGAACAGGCGTCGCGCATCCTACTTGTACATTAATCTGTAACCGTACCTACCACAGACTTTCCTCACACGTCCTCT
+
A?AAAFFFFFDAEGGGGBGEGEHGE4AFFFFFFFGFHGHHAGHF3GHHHHEHHGHHHHHFCAEF?1FFE00>>E?FFFABFFFHFB3@4BFG@FAGB4B4B34433333/////</1///////12@221/<-.<<0111111100000000=<00000...:0:<.:.0;0..---.//;/..-.--;---.-//99///////9///9////////-9...///.//../.9//9////.//;.9.;;/
@M03495:530:000000000-LYBTV:1:1113:26418:24053 2:N:0:GTGACGTT+ATCTGGGA
ATATTTTGCCGTTGATAAACCACCCTCCCTGTGGTCGTTATCTTGCTCCTTCTGTCGTCAACGAATTTACTAATTCCAAAGCTCACATGCTGACAGATCGGAAGAGCGTCGTGTAGGGAAAGAGCGTTCCCAGATGTGATGATATCGGGGGGCGCCGGTACATTAAAAAAAAAAACACACACAACTTGACAGCAGAGACTCAACATACAGCTAGAGTTACAGTCGCCGCATGTGTCATGTTGATCAACACC
+
BBBBBFFFFFBBGGCGGFGGFGGAAGFEGCGFHHADEGGHHHHHHGHHHHHHHHHHGGGFFHCEGHHHHGHGGGGHHHBGGFFHGHHGHHHFHFHHFFGEFDFGHHHGGGGGG?0BFEGHFHHH0<//?BGEH/FF2122>222>>/>/<----------9//99/://9@B-;-.....9....;///9//.;99...////9////;///;///////;///.-;;--../;99////;/9/////:..
@M03495:530:000000000-LYBTV:1:1113:13316:24058 2:N:0:GTGACGTT+ATCTGGGA
ATATTTTGCCGTTGATAAACCAGCTAATCCTGAAAAAAAAATCAAAGCTAAAAACTACAATGCTAAGACCACGATGTGACTGCTATCAAAGTTAGATATATATGTAAATTATTCATCTGTCAAATCCTAGAATTATATCATACCTGCTCCAGCAATCACGACCTGTAATGGTTTAGTGGGTTGTTCACTGTTTCTGAAAAATGAAGATAGTTGTCCAGCTTCCAAAAAGTTTATTGTGTTTTCTAGTGGAG
+
CCCCCFFFFFBBGGGGGGGGGGHHHHHHHHHHHHHHHGGGGHGHHHFFHHGHHHGHHHHHHHHHHHHHHGHHGGHGEFGHHFGHHHHHHHHHHHHHHHHHHHHGHHHHHGHHHHHHGHHHHHHHHHGHHHHHHHHHHHHHHHHFHHFHHHFFFGHHFCHGCEGGHHHHFHHHHHHHGFHHGGGGHHGHHHHHHH=GHHHGHHHHBGGHHHHFGGCGGHHHGHGFBB:EEFEFGGGGFGFFFGFGGGGGG;A
@M03495:530:000000000-LYBTV:1:1113:22012:24065 2:N:0:GTGACGTT+ATCTGGGA
ATATTTTGCCGTTGATAAACCAGCTAATCCTGAAAAAAAAATCAAAGCTAAAAACTACAATGCTAAGACCACGATGTGACTGCTATCAAAGTTAGATATATATGTAAATTATTCATCTGTCAAATCCTAGAATTATATCATACCTGCTCCAGCAATCACGACCTGTAATGGTTTTGTGGGTTGTTCACTGTTTCTGAAAAATGAAGATAGTTGTCCAGCTTCCAAAAAGTTTATTGTGTTTTCTAGTGGAG
+
CBCCCFFFFFCBGGGGGGGGGGHHHHHHHHHHHGHGHGGGGHGHHHHHHHHHHGGHHHHHHHHHHHHHHHHHGGHGHHHHHHHHHGHHHFHHHHHHHHHHHHHGHHHHHHHHHHGHHHHHHHHHHHHHHHGHHHHHGHHGHHDFHHHHGHHGFHFHHHGGGGGGGHGFHHGFGG/CFHGGGGGGHHHHHHHHHHGGFDHGHFHHHHHHHHHHGGFG0GFFHHGHHGAAEFFGGGGGGGGGEGGGFFGFF;:
@M03495:530:000000000-LYBTV:1:1113:13146:24068 2:N:0:GTGACGTT+ATCTGTGA
ATATTTTGCCGTTGATAAACCAGGACTCAGGCTGGACCAAAGCTCACATGCTGACAGATCGGAAGAGCGTCGTGTAGGGAAAGAGTGTTCACAGATGTGTAGAACTCGGTGGGGGCCGGAGAATTGTAAAAAAAAAAAATAAAGAAAATTAGTGGGGAGAACGACAGTAATCTGTATAATAAATACAAATCAACATCACAACAGAATACTAAGGTATAAGGTCTATCGATGACATCCGACGTCGATGCAGA
+
CCCCCFFFFFCBGGGGGGGGGGHGHHHHHHHHHHGHHHHGHHHHHHHHHHGHHHHHHHHHGGGGGFAGGBEEFFHHHHGHHHHGHFGF4FGHHHHE3F@BDGB43??/?/////<//<////=2111?=?11CC--D<-.:;00:.//000000..-.-9.0..---000000000;:00;000000000000/0/0000;..//90000000/000000000;0009..009:009..---.--.0.000
@M03495:530:000000000-LYBTV:1:1113:10875:24072 2:N:0:GTGACGTT+ATCTGGGA
ATATTTTGCCGTTGATAAACCAGCTAATCCTGAAAAAAAAATCAAAGCTCACATGCTGACAGATCGGAAGAGCGTCGTGTAGGGAAAGAGTGTTCCCAGATGTGTAGATCTCGGTGGGCGCCGTGTTAATAAAAAAAAAAAAAAGATATTAACTAATCGACATTCCAGTGTTAAACAAAAACATAATGATAATCACATCGAGAGCAGTAACTAGTATTCTTAATACACATCTACACAATTAACTACACTGT
+
EEEEEFFFFFDCGGGGGGGGGGHHHHHHHHHHHHHHHGGGGHHHHHGHHHHHHHHHHHHHHHHHHHGGGGHHHGGGGEG1BGGGGHHHHGGHBBFGHHGHHFFFGF34444BBF?CF/////<//00?111=?DHGGGG??---..01111<1110109.-..11111101:1110<.<....:<111<1111<1<0:<./.<-.0/111111:11111111111100000<B1B/0.01111:100/101
@M03495:530:000000000-LYBTV:1:1113:9955:24085 2:N:0:GTGACGTT+ATCTGGGA
ATATTTTGCCGTTGATAAACCAGCTAATCCTGAAAAAAAAATCAAAGCTAAAAACTACAATGCTAAGACCACGATGTGACTGCTATCAAAGTTAGATATATATGTAAATTATTCATCTGTCAAATCCTAGAATTATATCATACCTGCTCCAGCAATCACGACCTGTAATGGTTTAGTGGGTTGTTCACTGTTTCTGAAAAATGAAGATAGTTGTCCAGCTTCCAAAAAGTTTATTGTGTTTTCTAGTGGCG
+
@AAAAFF3DFD>EEFGFGGGF00EGGGFHFHHH1BGHGEEEGHHHB10BFFDGHGGGFEDDGHFH2GEFFGG/EHEGHFDFGBGHHHHHFDEEGHHFGGHFHFG>FFFFBG>FFFFHFHHGFGHG111F1GFFFGFBG2FHHF01FCFGHHHFHFFGFFGGGCGGFFFGBFFFFG1=DCFEEGGHGHHGHHDFH==GG0D<CD0=GCGBGCCCGGGFCCFHC:;00..:CG00;0;BF;CF/0099BFA.;
@M03495:530:000000000-LYBTV:1:1113:21690:24115 2:N:0:GTGACGTT+ATCTGGGA
ATATTTTGCCGTTGATAAACCAGGACTCAGGCTGGACCAAAGCTCACATGCTGACAGATCGGAAGAGCGTCGTGTAGGGAAAGAGTGTTCCCAGATGTGTAGATCTCGGGGGGGGGCGGGGCATTAAAAAAAAAAAAAGAGAAAGAGACGGGCGGGGCGAGGAGAAGAGGAAATGGGATAGTGGCGCGTGGTAGGACTGCTCAGAGTAGCGATGCGGTATGCAGGGTGATCTCGTTCATACAGTGGAAGCG
+
CCCCCFFFFFCCGGGGGGGGGGGGDHHHHHHHHHGHHHHHHHHHGHHHHHHHHHHHHHHHHGGGGHHHGEGE>EBGGHGHHHHHHGH@BFGGGHHHFE4@4B44?BHAF>ED----:;----9;0090;F-=D@=--9..//000////..--:---------..9/0.../:000./0/;:0..-.---;.0;.00/./000/000000--;..--...0000.-/..0000....00000000;09/.;
@M03495:530:000000000-LYBTV:1:1113:17172:24139 2:N:0:GTGACGTT+ATCTGGGA
ATATTTTGCCGTTGATAAACCACCCTCCCTGTGGTCGTTATCTTGCTCCTTCTGTCGTCAACGAATTTACTAATTCCAAAGCTCACATGCTGACAGATCGGAAGAGCGTCGTGTAGGGAAAGAGTGTTCCCAGATGTGTAGATCTCGGGGGGGGGCGGGGCATTAAAAAAAAAAAAACAATAGAGAGAGGGAAGATACGACAGGAAGATGGTAAAGAGCAGGAGAAGTAAGTGGGACAGGTGGGGACTATG
+
CCBCCFFFFFCDGGGGGGGGGGGGGHHGGHHHHHHHGGGHHHHHHHHHHHHHHHHHGGGHGHGGGHHHHHHHGHHHHHHHHHHHHHHHHHHHHHHHHHHHGGGGHHHGGGGGG?GGHGHHHHHHDDDDDFGGHCGHFFFD222222@F?<<-;-:;B-----::00;0:9@C=A--:...0000;0.........000...:-../:.000000000;/0/....:/:0::0:0.....900.--.-:/0;
@M03495:530:000000000-LYBTV:1:1113:18444:24142 2:N:0:GTGACGTT+ATCTGGGA
ATATTTTGCCGTTGATAAACCAGAGGACTCAGGCTGGACCAAAGCTCACATGCTGACAGATCGGAAGAGCGTCGTGTAGGGAAAGAGTGTTCCCAGATGTGTAGATCTCGGGGGTCGCCGGATCATTAAAAAAAAAAAAAAAAAAGGAAACGTGAATAGATAGACTGGGAAAAATAGACAAAGTAATATAGAACCGAAGCAAGATCACTCACGAACACACACAGCTACCGATTGATAATCGACTACAAGTA
+
CCCCCFFFFFCCGGGGGGGGGGHHHGHHHHHHHHHHGHHHHHHHHHHHHHHHHHHHHHHHHHHGGGGHHHGGGGGGFGHHGFHHHHHFGBFGHHHHHFHFG44??44D?FG/<B/////////>01>1<1DFG@@CC@-9-<---../<//.<..<0<0000000:0..:0.:..00000::<0<0000<0000.----90://000/00/0.<.--/..<....00:/<9-..<000009.-.-/0<00<
@M03495:530:000000000-LYBTV:1:1113:7329:24149 2:N:0:GTGACGTT+ATCTGGGA
ATATTTTGCCGTTGATAAACCACCCTCCCTGTGGTCGTTTCTTGCTCCTTCTGTCGTCAACGAATTTACTAATTCCAAAGCTCACATGCTGACAGATCGGAAGAGCGTCGTGCAGGGAAAGAGTGTTCCCAGATGTGGAGATATCGGGGGGGGGCGCAGGTATGAAAAAAAAAAGATATGCGGGGAAAAATCAGAGGTCAGGTAAACGATCAACAGCGCTCAATACTCGACACAGATAGGATCCACATGGC
+
CCCCBFFFFFCBGGGGGGGGGGGGGHHGGHHHHGHHGFGGHHHHHHHHHHHHHHHGGGHGHGGGHHHHHHHHHHHHHHFGHHHHHHHHHGHHHHHGHHHFGGGHHGGGGGEG/?FHGFGFHHGHG33DF?GHHGEBF22C22222=><<E-----9----:090;00;F==F--..0;0;0.-9--;./..00000;090//0000;..;..0;0/9--9..000000..-.-/.0000/09/900000/.
@M03495:530:000000000-LYBTV:1:1113:20192:24149 2:N:0:GTGACGTT+ATCTGGGA
ATATTTTGCCGTTGATAAACCAGTCAGGGTCCAAAGCTCACATGCTGACAGATCGGAAGAGCGTCGTGTAGGGAAAGAGTGTTCCCAGATGTGGAGATCTCGGGGGGGGGCGGAGCATTAAAAAAAAAAAAAAACGAGAAAAAATGAGATGCTGATGACGATATGGCAAAGGGATAAGGACCCACATGTAACCAGACTCAGACGAGAATAGCAAGTGTGTCCTGTGTATATTAGTATTCGTATTCGTAGCG
+
DDDDDFFFFFCBGGGGGGGGGGHHHHHHHGGGHHHHHHHHHHHHHHHGHHHHHHHGGGGHHHGGGGFEBBGGGGHHHGHFGBBFGHHHHHHHG3B1333B41?///--@-9-----;0:000BF;-:@=;D-;-;-.9:.0/:-;00000000000000....-00./0.//.9//000:......00000000...:00000---..000000/0:00:0:0000;0000000:0000:///00///9.-
@M03495:530:000000000-LYBTV:1:1113:19897:24154 2:N:0:GTGACGTT+ATCTGGGA
ATATTTTGCGTTGATAAACCAGGGACTCAGGCTGGACCAAAGCTCACATGCTGACAGATCGGAAGAGCGTCGTGTAGGGAAAGAGTGTTCCCAGATGTGGAGATATCGGGGGGCGCCGTATCATTAAAAAAAAAAAAATGAAAGACTGCACACAAAAACGTATGAGACGAAGAAACAGATAGTGCATGGCATAAGCCGGGTGTGTCGCGAAACAGCGGTGCACCGGAGTAAGTACAGTAGTAGAGCACAAC
+
CCCCCFFFFCCCGGGGGGFGGGGGFGHHHHHHGHGHHHHHHHHHHHHHHHHHHHHHGHHHHGGGGFHHGEGE>E1?GHGGHHHHGHHBBBGHFFHGDFB33?334BF?C///----:--9..9//;BB/9-;-9B---.////////://;/.......-..//////;;-../9;////:://////..9///9//---:--../..9----//.-9.--/;/--9-://////////////9///.//.
@M03495:530:000000000-LYBTV:1:1113:19587:24155 2:N:0:GTGACGTT+ATCTGGGA
ATATTTTGCCGTTGATAAACCAGCTAATCCTGAAAAAAAAATCAAAGCTAAAAACTACAATGCTAAGACCACGATGTGACTGCTATCAAAGTTAGATATATATGTAAATTATTCATCTGTCAAATCCTAGAATTATATCATACCTGCTCCAGCAATCACGACCTGTAATGGTTTAGTGGGTTGTTCACTGTTTCTGAAAAATGAAGATAGTTGTCCAGCTTCCAAAAAGTTTATTGTGTTTTCTAGTGGAG
+
BBBBBFFFFFBBGGGGGGGGGGHHHHHHHGHHHHHHHGGGGHHHHHHHHGHHHHGHHHHHHHHHHHHHHHHHGGGGGHHHHFHFHHHHHHHHHHHHHHHHHHHHHHHHHGHHHHHHHHHHHHHHHHHHHGHHHHHHHHHHHHHHHHFHHHHGFGFHFGHGGGGGGHHHHHHGHFHHFFHGGGGGHHHHHHHFGHGGHGFHGGHGGHGHGHHFHHHGHGFHHHCGFG.EEFGGGGGGGFFFFFBFFBFGE09
@M03495:530:000000000-LYBTV:1:1113:9301:24164 2:N:0:GTGACGTT+ATCTGGGA
ATATTTTGCCGTTGATAAACCAGCTAATCCTGAAAAAAAAATCAAAGCTAAAAACTACAATGCTAAGACCACGATGTGACTGCTATCAAAGTTAGATATATATGTAAATTATTCATCTGTCAAATCCTAGAATTATATCATACCTGCTCCAGCAATCACGACCTGTAATGGTTTAGTGGGTTGTTCACTGTTTCTGAAAAATGAAGATAGTTGTCCAGCTTCCAAAAAGTTTATTGTGTTTTCTAGTGGAG
+
BBBBBFFFFFBBGGGGGGGGGGHHHHHHHFHHHGHHHGGFGHHHHHFGHHHHFHGHHHHHGHHHHHGHHGHHGGHGHHHHHHHHHHGHHHGGHHGHHHHHHHHHHHHHHHHHHHGGHHHHHHHHFGHGHHHHHHHHHGHHHHGFHHGHHHHHGHHHFHHGGCFGGDHGHHEGFGHFGHGFGE@AGHHHHGFHHG=DGFGFHHFHHHGHHHHGHGGB:C/GHHGHFHHGGGGFFGF0BCFFFFEGBBBBF0.
@M03495:530:000000000-LYBTV:1:1113:22299:24176 2:N:0:GTGACGTT+ATCTGGGA
ATATTTTGCCGTTGATAAACCAGCTAATCCTGAAAAAAAAATCAAAGCTAAAAACTACAATGCTAAGACCACGATGTGACTGCTATCAAAGTTAGATATATATGTAAATTATTCATCTGTCAAATCCTAGAATTATATCATACCTGCTCCAGCAATCACGACCTGTAATGGTTTAGTGGGTTGTTCACTGTTTCTGAAAAATGAAGATAGTTGTCCAGCTTCCAAAAAGTTTATTGTGTTTTCTAGTGGAG
+
CCCCCFFFFFBBGGGGGGGGGGGHHHHHHHHHHHHHHGGGGHHHHHHGHFHHHHGHHHHHGHHHHHHHHFHHGGHGHHHHHFHGHHFHHHHGHHGHHGHHHHHHHHGHHHHHHHHHHHHHHHHHFHEGHHHHHHHHHHHGHHHHHHGHHHBGCHHHGHHGGGGGHHFBFHHGHHHHHHHHGGGGH1GHHHHHGGFFHHHHHHHHGGGGHHHHHHGHCG:GHH:0C0;.C:FGGGGGGGGGGGBFFGGFF;C
@M03495:530:000000000-LYBTV:1:1113:8479:24177 2:N:0:GTGACGTT+ATCTGGAA
ATATTTTGCCGTTGATAAACCAGCCTCCCTGTGGTCGTTATCTTGCTCCTTCTGTCGTCAACGAATTTACTAATTCCAAAGCTCACATGCTGACAGATCGGAAGAGCGTCGTGTAGGGAATGAGTGTTCCAGATGGGGAGATCGCGGGGGGCGCCGGGGGAGTAAAAAAAAACAAACAGGATCACTAACTGAGTGACGTGACAATATGAAACATGAGAACGCAGCCTGTGATAAAGACGGCACAGGGAGGG
+
BBBBBFFFFFBBGGAGGGAGGGDHGGHHGFHGHFHHGGGHHHHHHHGFHHHHHHHHGGGHGHGGGAHHHGHGHHHHHHHGHHHHHHFHFHHFHFFHHHHCFGGGHHGGGGG/E?FDGFHHHHHH43B3?FFFHFG2?/?//22?/BC/-A-----9-9----.9//99--9-.99......//.9////9///////.9...9////9////////////..-9-...////////;9..---..9...--
@M03495:530:000000000-LYBTV:1:1113:20747:24187 2:N:0:GTGACGTT+ATCTGGGA
ATATTTTGCCGTTGATAAACCAGGACTCAGGCTGGACCAAAGCTCACATGCTGACAGATCGGAAGAGCGTCGTGTAGGGAAAGAGTGTTCCCAGATGTGTAGATATCGGTGGTCGCCCTATCATTAAAAAAAACAAAACGAAGAGTAAGTGCGCGGAGAGGAATGGTTATTAGACATACCGGAGATATAAATCGACCGTAGTAATTCGAGACGACCAGACAAGTAGATCCGGTTCAACAGATTGACTACGT
+
BCCCDFFFFFCBGGGGGGGGGGHGHHHHHHHHHHGGHHHHHHHHHHHHHHHHHHHHHHHHHGGGGFGGGEEE>EBBFHGHHHHHHGH4@FHGHHHHG4F44B444B4/>??//3/////2?2D3333D32<CG/=/000/</..0<111<11----<--...:000;00000000B00:9.----/0;000009.---...:00000.0/...--:-;..//;0009900.-;9.0000/;0:00000/99
@M03495:530:000000000-LYBTV:1:1113:18099:24191 2:N:0:GTGACGTT+ATCTGGGA
ATATTTTGCCGTTGATAAACCAGGGCATCGGCCGTTTTCTCCAAAGCTCACATGCTGACAGATCGGAAGAGCGTCGTGTAGGGAAAGAGTGTTCCCAGATGGGTAGATCTCCGGGGGGGGCGGGGTATTAAAAAAAAAAAAAGAAGGCAGGCACGGCAGAGGTGTGTGGGTAGTCAGTGGCTGCACCACTACATACGCACGACGGGAGTCGATCGCATGCTGTAGCGATCGAAGAGATCAACTACTCAGTG
+
BBABBFFFFFBBGGGGGGGFGGHGGGGHHGGGGGGGHGHHHHHHHGGGHHHHHHGHHGHHHHHHHG?FGHFFGEEEE?BBGHGHHHHHHDG@4BEGGFHHF3/3??344B43///>/------9--;/9///;/9--9:---..;/9E..-...9;---..9/./.9...././//////....///..9///://...--.9---.-./-...-....////;9B-9.;-./.;..9/;///////////
@M03495:530:000000000-LYBTV:1:1113:25900:24229 2:N:0:GTGACGTT+ATCTGGGA
ATATTTTGCCGTTGATAAACCAGCTAATCCTGAAAAAAAAATCAAAGCTAAAAACTACAATGCTAAGACCACGATGTGACTGCTATCAAAGTTAGATATATATGTAAATTATTCATCTGTCAAATCCTAGAATTATATCATACCTGCTCCAGCAATCACGACCTGTAATGGTTTAGTGGGTTGTTCACTGTTTCTGAAAAATGAAGATAGTTGGCCAGCTTCCAAAAAGTTTATTGTGTTTTCTAGTGGAG
+
AABBBFFFFFBBGGGGGGGGGGHHHHHFHHHHHFHFHGGGGHBDGD5CGDEGGHGHHFHHDGHFHHGGBHHAA@CAGEG4EF3ED434EHBFFG@EDFBFDG@E4FHHHHHFHB?F4ED4DDHHGHGEDBGHFHDFEFDFFDBFHHFFDB?CCCCD22<?/<ADFDHFFFH1FG1?>1FEEFC?GG1<00=DBB0=DGHHHGHDD00;00CG0//=CC.CGC;:GH.CDBFGFFGGGGFFGGFF0000C:9
@M03495:530:000000000-LYBTV:1:1113:11415:24233 2:N:0:GTGACGTT+ATCTGGGA
ATATTTTGCCGTTGATAAACCAGGGACTCAGGCTGGTCCAAAGCTCACATGCTGACAGATCGGAAGAGCGTCGTGTAGGGAAAGAGTGTTCCCAGATGTGGAGATCTCGGGGGGCGGCGGATAATTAAAAAAAAAAAAACACAAAAAGCAAGGGACAGACGAAGTCTGACAGAAACAATAGGCAAAAAACACAAGTATCGATCGAGTCTAGAACAAGTGAACTCTAATGCAGCGATACCATGCAAGCTAGA
+
CDCCDFFFFFBCGGGGGGGGGGHGGGGHHHHHHHHGGHHHHHHHHHHHHHHHHHGHHHHHHHGGGGHHHGGEGEEBFHHGHHHHGH4GBBGHFHHHHG4@3B13334?B///<--;------.;000;BFBBAF>DC;-........:.0//:.:..9/:;-:..0000000/00//.000000.;/.-......0000....-.;0/00:00;///0000:000000000:09-..-;0000000.0000
@M03495:530:000000000-LYBTV:1:1113:5966:24248 2:N:0:GTGACGTT+ATCTGGGA
ATATTTTGCCGTTGATAAACCACCCTCCCTGTGGTCGTTATCTTGCTCCTTCTGTCCAAAGCTCACATGCTGACAGATCGGAAGAGCGTCGTGTAGGGAAAGAGTGTTCCCAGATGTGTAGATCTCGGTGGTGGGCCGAGCATTAAAAAAAAAAAAAAAACATTAATAAATGGAATGAGCTAGAATGCTAAACCATTCACATGTATTATCAGATGCTGTAGTATACGATCAGACGATTAGTACTACAAAGA
+
DDEDEFFFFFBCGGGGGGGGGGGGGHHGGHHHHHHHGGGGHHHHHHHHHHHHHHHHHHHGFHHHHHHHHHHHHHHHHHHHGGGGHHHGGGGGG?FGHGHHHHHHGHBFGHHHHHHH444B344444?///C////?//>//<?@11??GEAC@@------..01111<1111000:0010100<11:1111:0/.0:11111:1111111<10110111111:11<..9..000-9<..011111<00:/:
@M03495:530:000000000-LYBTV:1:1113:22172:24277 2:N:0:GTGACGTT+ATCTGGGA
ATATTTTGCCGTTGATAAACCAGCTAATCCTGAAAAAAAAATCAAAGCTAAAAACTACAATGCTAAGACCACGATGTGACTGCTATCAAAGTTAGATATATATGTAAATTATTCATCTGTCAAATCCTAGAATTATATCATACCTGCTCCAGCAATCACGACCTGTAATGGTTTAGTGGGTTGTTCACTGTTTCTGAAAAATGAAGATAGTTGTCCAGCTTCCAAAAAGTTTATTGTGTTTTCTAGTGGAG
+
CCCCCFFFFFCAGGGGGGGGGGHHHHHHHHHHHHHHHGGGGHHHHHGHHFHHHHGHHHHHHHHHHHHHHFHHGGHGHHHHHHFHHHHHHHHHHHHHHHHHHHHHHHHHGHHHHHHHHHHHHHHHHFGGGHHHHHHHHHHHHHGHHHGHHHCGHHHHHGHGGGGGHHHHHHH<FGHHFB<GEGGGHHHGGHHHHFDGHHGHFCDFGH0GHHHHHHGHHHBGFHGH0C.;EFBFGGFGGGFGGGFGGFBFG09
@M03495:530:000000000-LYBTV:1:1113:9508:24292 2:N:0:GTGACGTT+ATCTGGGA
ATATTTTGCCGTTGATAAACCACCCTCCCTGTGGTCGTTATCTTGCTCCTTCTGTCGTCAACGAATTTACTAATTCCAAAGCTCACATGCTGACAGATCGGAAGAGCGTCGTGTAGGGAAAGAGTGTTCCCAGATGTGTAGATCTCGGTGGTCGCCGGATCATTAAAAAAAAAAAAAGAGAGAGGACTACGGATGACTCATTTAGTCAGTAGAGAATACAAGAGTGGGACACAGCGTGAAGCACTAGCACA
+
CBBCCFFFFFBBGGGGGGGGGGGGGHHGGHHHGHHHGGGHHGHHHHHHHHHHHHHHGGGHGHGGGHHHHHHHHHHHHHHHHHHHHGHHHHHHHHHHFHHHGGGGHHHGGGGEG?FGGGHHHHHHB33BDFHHHHHGHH33FD222@C?/??/1///<--.>0=<0<00<@EGGGF?-..//......///.;..-0;9000000090;00900000009090/.00......:.:-....000/90;/09/
@M03495:530:000000000-LYBTV:1:1113:21879:24295 2:N:0:GTGACGTT+ATCTGGGA
ATATTTTGCCGTTGATAAACCACCCTCCCTGTGGTCGTTATCTTGCTCCTTCTGTCGTCAACGAATTTACTAATTCCAAAGCTCACATGCTGACAGATCGGAAGAGCGTCGTGTAGGGAAAGAGTGATCCCAGATGTGTAGATTTCGGGTTTGGTCGGATCATTAAAAAAAAAATAGAGAATAGTATGGTGGTTAATGATTGACAGACGAGTACATCTAGATGACACGATGTTGTTCTACTATCAATCGCC
+
BBBBBFFFFFBBGGAGGGGGGGGEDHHGGHFFFFGHGGGHHHFHHHHHHHBGHHHHEGGHGHCEEHHHHEGGFHHFHFHGHEFGHHHEHFFDGHGFCGHHGGGGGGHEEGCE??GFGGFFFGFHB112B?FF1FGHFG?2>D>2@2GDD?/<///?//<.->1111FD1A----.:0000/0;;C000/00...0;0000009000/9---;9;99///9///9///.9...//../99///////:/9..
@M03495:530:000000000-LYBTV:1:1113:7516:24310 2:N:0:GTGACGTT+ATCTGGAA
ATATTTTGCCGTTGATAAACCAGGACTCAGGCTGGACCAAAGCTCACATGCTGACAGATCGGAAGAGCGTCGTGTAGGGAAAGAGTGTTCCAGATGTGTAAATGTCGGGGGGCGCCGGATCATTTATAAAAAAAAAAGATCAACAACAGGCGAGGACAGGAGCAGTCGCTGGAACAGTAGAGCAAGAGGTAAACGGGATTAGCACGAGAGTAACGGGATTCACTAGGGACAGCTGGTCGGCGCATATGTAG
+
BBBCCFFFFFBCGGGGGGGGGGGGGHHHHHHFHHGHHHHHHHHHGHHHHHHGHHHHHHHHHGGGGHHHGEEE>E1FGHGFHHHHHHHBBBDGGFHF444B4444BB?/?/B--;-----9;://///:;/FFF----.;9/9///.../..-99--./.;..../;/.-9.-.///////://////../////...:.:///;/-.-;-////.-.../://;/;/./..../////------../////
@M03495:530:000000000-LYBTV:1:1113:14584:24314 2:N:0:GTGACGTT+ATCTGGGA
ATATTTTGCCGTTGATAAACCAGCTAATCCTGAAAAAAAAATCAAAGCTAAAAACTACAATGCTAAGACCACGATGTGACTGCTATCAAAGTTAGATATATATGTAAATTATTCATCTGTCAAATCCTAGAATTATATCATACCTGCTCCAGCAATCACGACCTGTAATGGTTTAGTGGGTTGTTCACTGTTTCTGAAAAATGAAGATAGTTGTCCAGCTTCCAAAAAGTTTATTGTGTTTTCTAGTGGAG
+
BCBCCFFFFFCBGGGGGGGGGGHHHHHHHHHHHHHHHGGGGHHHHHHGHHGHHHGHHHHHGHHHHHHHHHHHGGHGHHHHHHGHHHHHHHHHHHGHHHHHHHHHHHDHHFHHHHHHHHHHHHHHHHHHHHHHHHHHHHHHHHHFFHAGHHGGGHHHHHHGGGGGHHHHHHHHFHHGFGGEGGGGHHHHHHHFHHDGHHFHGHFFGHGHGHHHHHHFFHGFHH0;CC.CDFGGGGGB;9CGGFG00CFG.::
@M03495:530:000000000-LYBTV:1:1113:8847:24323 2:N:0:GTGACGTT+ATCTGGGA
ATATTTTGCCGTTGATAAACCACCCTCCCTGTGGTCGTTATCTTGCTCCTTCTGTCGTCAACGAATTTACTAATTCCAAAGCTCACATGCTGACAGATCGGAAGAGCGTCGTGTAGGGAAAGAGTGTTCCCAGATGTGTTGATCTCGGCGGGGTGCGGATAATTAAAAAAAAAAAAACAGTATGATCATAATTCAGAATAATAGAGACAGAAGAATCGAGAGAGTAGAGTATTGACGGAGCTCTACGGAAG
+
CCCCCFFFFFDBGGGGGGGGGGGGGHGGGHHGHHHHGGGHHHHHGHHHHHHHHHHHGGGHGHGGGHHHHHGHHHHHHHHHHHHHHHHHHHHHGHHHHGHFDGGGHHHGGGGEG?FFGGCHHFFG?BDBFHHHFFHHHH32?22222@//<<-::-.----.:00;0C00ABGFA:--../00000000:00::00000000000000////000/00.:..-..;00000::0000.-:.-.00;0.....
@M03495:530:000000000-LYBTV:1:1113:7922:24328 2:N:0:GTGACGTT+ATCTGGGA
ATATTTTGCCGTTGATAAACCAGAACCATCCAAAGCTCACATGCTGACAGATCGGAAGAGCGTCGTGTAGGGAAAGAGTGTTCCCAGATGTGTAGAACTCGGGGGTTGGCGGCGTATTTAAAAAACAAAAAAAGCAAAGAACATCGCGATGTGAAACGTGAAATATCCAAAAAACTACGAGATGGTAACAAGTCGAGACTGAGAGTATATCAGTTACGAGGTGAGGGTGTGACACGTAGGTGACTGGCAGT
+
CCCCCFFFFFBBFGGGGGGGGGHHHHHHHHHHHHHHHHHHHHHHGHHHHHHHHHGGGGHHHGGGGAEBGGHGHHHHHHGDB4BFGHFHFHB@B4344@3B?1///////2<///<-<11<<11D-<..<..<-..0/0/:.:/;:..9--..00000.....00;90;009..;.000....:0000000;/00..-..0000000000000;0900...-..0.....-.00;0../..000090.././
@M03495:530:000000000-LYBTV:1:1113:23187:24337 2:N:0:GTGACGTT+ATCTGGGA
ATATTTTGCCGTTGATAAACCAAAGCTCACATGCCGACAGATCGGAAGAGCGTCGTGTAGGGAAAGAGTGTTCCCAGATGTGTAGATCTCGGGGGGCGCCGTATCATTAAAAAAAAAAAAACAAAAAGGAAAGAAAGGGCATAAGGTGGAGCAAATGAGACTACAGAGAGAGTCGTAGCACTGTAGTCACATGTAGTTGAGCGCAGCGTGAAGTTGTGAATAAAGAGAGACGTCGCATGCGATACATGTAC
+
DEEDCFFFFFBBGGGGGGGGGGHHHHHHHHHHHHHGGGGGHGHHGGGGHHHGGGGEGBGHHGHHHHHHFDDFGHGHHHHHHH44B44@GF1A/>E--<-9<-9..<C111BBFAFFFFF@-..<.....<//././<..../011010...:./011111000:001</<..00-<:<A10:/1111111::01111<1100-@----....11111.11111111</..<<..---9.0..<.-1111:1
@M03495:530:000000000-LYBTV:1:1113:8794:24356 2:N:0:GTGACGTT+ATCTGGGA
ATATTTTGCCGTTGATAAACCAGCTAATCCTGAAAAAAAAATCAAAGCTAAAAACTACAATGCTAAGACCACGATGTGACTGCTATCAAAGTTAGATATATATGTAAATTATTCATCTGTCAAATCCTAGAATTATATCATACCTGCTCCAGCAATCACGACCTGTAATGGTTTAGTGGGTTGTTCACTGTTTCTGAAAAATGAAGATAGTTGTCCAGCTTCCAAAAAGTTTATTGTGTTTTCTAGTGGAG
+
AAAAAFFFB1>>E1F3FF1AFAGECGHHFHHGFHEHEEEEEHGHHGHBGGHHDFEF1GGGFFFHF@FHGHHHEEA/GFFH2@GGHG0EGBBBBGGHFGEDBBFFEGHDGEFFFHGHHBGG2FHD2BFGGHHHGHHGHFGFHHD0DH0GFHF<0FHHHFHGGGGGGGHHHGF<FHHGHFFHGACGHGHHHHHHFH0GHDGFGGHE00;CFHHHHHH0;C/C0C/0;;;.CFFEFGEFGGFBFB0B000B9:;
@M03495:530:000000000-LYBTV:1:1113:18966:24367 2:N:0:GTGACGTT+ATCTGGGA
ATATTTTGCCGTTGATAAACCACCCTCCCTGTGGTCGTTATCTTGCTCCTTCTGTCGTCAACGAATTTACTAATTCCAAAGCTCACATGCTGACAGATCGGAAGAGCGTCGTGTAGGGAAAGAGTGTTCCCAGATGTGTAGATCTCGGTGGGGGGCGGATCATTAAAAAAAAAAAAAATACAAAAAAAAAATGAAACAATACATATACAGGCGTGATAAATAATCAATATCAGCTATGCGCGAGCAGACCC
+
BCCCDFFFFFCBGGGGGGGGGGGGGHHGGHHHHHHHGGGHHHHHHHHHHHHHHHHHGGGHGHGGGHHHHHHHHHHHHHHHHHHHHHHHHHHGHHGHHHHHGGGGHHHGGGGEG/BBGGHHHHHHDFD?DGHHHHHHFGD3F>2D2>@=/?<//<-99---9<0:0:::0-BFFF----.0<0<0..<-@--.00000/.00:000000<0/.-.-.<00000000000<0000000000..-9---//:..
@M03495:530:000000000-LYBTV:1:1113:10128:24379 2:N:0:GTGACGTT+ATCTGGGA
ATATTTTGCCGTTGATAAACCACCCTCCCTGTGGTCGTTATCTTGCTCCTTCTGTCGTCAACGAATTTACTAATTCCAAAGCTCACATGCTGACAGATCGGAAGAGCGTCGTGTAGGGAAAGAGTGTTCCCAGATGTGTAGGTATCGGGGGGCGGGGGTGAATTAAAAAAAAAAAAAAAAAGAAGAAATGTACACTAAGTCGAGTAAGGTACAGGAGCAAGAATTGAGCTAGAAGAGTAGGAATCGGGAAG
+
CCCCCFFFFFBAGGGGGGFGGGGGGHHGGHHFHHHHGGGHHHHHHHHHHHGHHHHHGGGHGHGGGHHHHFFG5GHHHHHHHGHHHHHHHHHHHHHHHHHGGGGGHHHGGGGEGFGFFGHHHHHH3BB?BFHHGHHGDB33222@22/>/>----------;/////:;/;@>FFF--9---...///////////////;/;.:/./////9///;.;./..//////////////.;///////..---.
@M03495:530:000000000-LYBTV:1:1113:15602:24396 2:N:0:GTGACGTT+ATCTGGGA
ATATTTTGCCGTTGATAAACCACCCTCCCTGTGGTCGTTTCTTGCTCCCAATTCCAAAGCTCACATGCTGACAGATCGGAAGAGCGTCGTGTAGGGAAAGAGTGTTCCCAGATGTGTAGATCTCGGTGGGCGGCGTGTTATTAAAAAAAAAAAAAAAAGAAGTCTAGGAGCGAATTTTGAGTGACGATTAAATAACAATCGATTACAGGAAGAGATGTGATGAGCTGTAGGAGAAAGAGCAGTACGAGAAG
+
BCCCCFFFFFECGGGGGGGGGGGGGHHGGHHHHHHHGGGGHHHHHHHHGHHHHHHHHHHHHHHHHHHHHHHHHHHHHHGGGGHHHGGGGEG1FGHGHHHHHHHHEGGHHHHHHHFH4?3?4BB?0F/?A//>//--->0<1F111>DDCC<@<<-<<-..:/1:11100/.----.1:1..<011...<.1111:00000<..1.010/./.../101111110010111<:/..0:///0/11<9..../
@M03495:530:000000000-LYBTV:1:1113:6308:24400 2:N:0:GTGACGTT+ATCTGGGA
ATATTTTGCCGTTGATAAACCACCCTCCCTGTGGTCGTTACTTGCTCCTTCTGTCGTCAACGATACTAATTCCAAAGCTCACATGCTGACAGATCGGAAGAGCGTCGTGTAGGGAAAGAGTGTTCCCAGATGTGTAGATCTCGGTGGGGGGCGGGTCCTTAAAGAAAAAAAAGCGCAAAGGGTCGGCGTAGCGGAGTAGCTTGCGAACGAGCAGAGCACACAGAGTACCTGGAATGTAAGAGAGGCCGGAG
+
CBCCCFFFFFCCGGGGGGGGGGGGGHHGGHHHHHHHGGGHGHGGHHGHHHHHHHHGGGHGHGEHGGHHHHHHFHHHHGHHGHHHHHHHHHHHGHHHGGGGFHHGEGGEF?BFHGHFHHHHHH3?BGHGHHHG3F3FD3222DGF/?D//<---:--9.000B00;.:B.---...----//.:/---9---.----./00:09.---9-:.--//./0.;...0/90:000./00000;009B?..9----
@M03495:530:000000000-LYBTV:1:1113:16059:24402 2:N:0:GTGACGTT+ATCTGGGA
ATATTTTGCCGTTGATAAACCAGGACTCAGGCTGGACCAAAGCTCACATGCTGACAGATCGGAAGAGCGTCGTGTAGGGAAAGAGTGTTCCCAGATGTGTAGGTCTCGGGGGGGGCCGGATTATTCAAAAAAAAAAAAAAATCAGAGGTGGTACTGTGAGTGCAATTGCATAACCAGCAGACAAGCGCGTACGTCGTTAGGATGATATCAGACAGTGAACTGGTCACATAACTACTGTATGTACGTGTGTG
+
BCCCCFFFFFBCGGGGGGGGGGHGHHHHHHHHHHGHHHHHHHHHHHHHHGHHHHHHHHFHHGGGGHHHGEEEEFBGFHGHHHHHHHHBBFGHHGHHHGH443334443//E/--------..;:B00;:BA@@>DC;:;--.00900.0...000090000009000000;:0900../././/...-;9---:.--.../:000000000909;0000000/09000;000000:09000000.//9..;
@M03495:530:000000000-LYBTV:1:1113:24407:24403 2:N:0:GTGACGTT+ATCTGGGA
ATATTTTGCCGTTGATAAACCAGCTAATCCTGAAAAAAAAATCAAAGCTAAAAACTACAATGCTAAGACCACGATGTGACTGCTATCAAAGTTAGATATATATGTAAATTATTCATCTGTCAAATCCTAGAATTATATCATACCTGCTCCAGCAATCACGACCTGTAATGGTTTAGTGGGTTGTTCACTGTTTCTGAAAAATGAAGATAGTTGTCCAGCTTCCAAAAAGTTTATTGTGTTTTCTAGTGGAG
+
CCBCCFFFFFBBGGGGGGGGGGHHHHHHGHGHHHHHHGGGGHHHHHHHHHHHHGGHHHHHHHHHHHHHHHHHGGHGGHHGHHGHHHHHHHHHHHHHHHHHHHHHHHHHHHHHHGHHHHHHHHHHHFGHGHGHHHHHGHHHHHGGHHHHHGFGGHHHHGHGGGGGGGGHHHHHFHHHDGHHGGGGHHHHHFFGHHDGHHHHHHHBGFFHBGHBGGHFHHGHHHG000CEDFGGGGGGGFFFFGGGFFGGG0.
@M03495:530:000000000-LYBTV:1:1113:20018:24406 2:N:0:GTGACGTT+ATCTGGGA
ATATTTTGCCGTTGATAAACCACCCTCCCTGTGGTCGTTATCTTGCTCCTTCTGTCGTCAACGAATTTACTAATTCCAAAGCTCACATGCTGACAGATCGGAAGAGCGTCGTGTAGGGAAAGAGGGTTCCCAGATGTGTAGATATCGGGGGTCGCCGGTGTAATAAAAAAAAAAAAAATGAGAGAAGGTAAGGGGATGATGATGATAGTGCGTGATAAGAGAGATAGAAGGAGGTGGACACGCACTGCGGG
+
BCCCCFFFFFCBGGGGGGGGGGGGGHHGGGHHHHHHGGGHHHGHHHHHHHGHHHHHGGGHGHGGGGHHHHHHFHHHHHGHHHHHHHHHHHHHHHHHHHHHGGGGHHHGGGGEG?FGGGHHGHHH/</?BFGHHHHHFH2>2222D>/B//@-.<-.----.00;0;0<;99B-;--@-.9////.//.////;.-...///////;/////-9..///:///..//////........//.9---9//.--
@M03495:530:000000000-LYBTV:1:1113:13596:24415 2:N:0:GTGACGTT+ATCTGGGA
ATATTTTGCCGTTGATAAACCAGCTAATCCTGAAAAAAAAATCAAAGCTAAAAACTACAATGCTAAGACCACGATGTGACTGCTATCAAAGTTAGATATATATGTAAATTATTCATCTGTCAAATCCTAGAATTATATCATACCTGCTCCAGCAATCACGACCTGTAATGGTTTAGTGGGTTGTTCACTGTTTCTGAAAAATGAAGATAGTTGTCCAGCTTCCAAAAAGTTTATTGTGTTTTCTAGTGGAG
+
BBABBFFDFFBBGGGGGGFGGGHFHHHHHCHHHHHHHGGGGHFHHHHHHHHHHHGHHHHHHHGHHHHHHHHHGGHGHGHHGFFHHHHHHHHGHHHHHHHHHHHHHHHHHHHHFHHHHHGHGHHEHHEGGHHHHHHHHHHHHHHBHHHHHHGHHHHHGHHDGGGGHGHHHHHGH0GB>DGHGGGGHHHHHHHHHFDHHGFGHGHHHGEGHHGHHHHBGGBHFFCCGH;.9CFGGGGGGF;FBFFGFFGFF0:
@M03495:530:000000000-LYBTV:1:1113:17097:24444 2:N:0:GTGACGTT+ATCTGGGA
ATATTTTGCCGTTGATAAACAAGGACTCAGGCTGGACCAAAGCTCACATGCTGACAGATCGGAAGAGCGTCGTGTAGGGAAAGAGTGTTCCCAGATGTGTAGATCTCGGGGGTCGGCGGATCATTAAAAAAAAAAAAAAAGGATAGGCACAGGACGACAGCATTCTACACCAACAAGATAATGGCGACTTCAATTGCTTCAATACGATCTACTGTCTACGGCACAAGCATGGTGCATAATGTTGCGCGAGG
+
CCCDDFFFFFCCGGGGGGGGGGHHHHHHHHHHHHGHHHHHHHHHHHHHHHHHHHHHHHGHHGGGGHHHGEGGEFBGGHGHHGHHHGHBBGHHHHHHHHE@F3444DBCF/>B///////>--01>11>FGGFC@FB?---../000:00.//.:.-----./::0:00://...;.//;00000/---9.0000000;0:00:00.....000000000..---//:./00.0000000000000-----:
@M03495:530:000000000-LYBTV:1:1113:18069:24459 2:N:0:GTGACGTT+ATCTGGGA
ATATTTTGCCGTTGATAAACCAGTCCAAAGCTCACATGCTGACAGATCGGAAGAGCGTCGTGTAGGGAAAGAGTGTTCCCAGATGTGTAGATTCCGGGGGGGGGCGGGTCATTTAAAAAAAAAAAGAAGAAATGATCTGCGCGGTCGTGCGTTAAACAATAACAGAACAGACAACATACAGAGCTTAATCGCACATACGTTAACCAACACGTCTACACGCCAAGGAAACACCTAAACGACAAAGATATCAG
+
CCCCBFFFFFCAGGGGGGGGGGHHGHHHHHHHHHHGHHHHHHHHHHFHGGFFGHHHGGGGEEBEGHGHHHHHHGH@@DGHGBEG3@B44@444443>///----;-----./;//9;BBFCFAFC9..//9/////////9---.:--..9....///.///9B/////:9.:/9./;///::///////...--///.9//9/;:......././//.-..-.../9//../////..---:////////
@M03495:530:000000000-LYBTV:1:1113:14107:24469 2:N:0:GTGACGTT+ATCTGGGA
ATATTTTGCCGTTGATAAACCAAAGCTCACATGCTGACAGATCGGAAGAGCGTCGTGTAGGGAAAGAGTGTTCCCAGATGTGTAGATCTCGGTGGGGGCCGGATCATTAAAAAAAAAAAAAAAAACAAAAACAAAGTGAATAGAATCTAAATACAAACACCATTTACAGTAATCAAAGCGACTAAACACAAAGCTATGCAATAGCGACATACACTACGTATAGAAAGCACAGCGCCATGATGACTAAATAA
+
BBCCDFFFFFCCGGGGGGGGGGHHHHHHHHGHHHHHHHHHHHHHGGGGHHHGGGGGGBGGHGHHHHHHGH@DDGFHHHHHGF@@B444BF1F1?E////>////>0?33B?GGGG/@DD@--<--<<......../11111101111111:110000.<<.901111101111110<1/<.<--<001..<.:/01110<:111<----.10001//..010<1<10/://:.-<9..0<11101100111
@M03495:530:000000000-LYBTV:1:1113:5467:24520 2:N:0:GTGACGTT+ATCTGGGA
ATATTTTGCCGTTGATAAACCAGCTAATCCTGAAAAAAAAATCAAAGCTAAAAACTACAATGCTAAGACCACGATGTGACTGCTATCAAAGTTAGATATATATGTAAATTATTCATCTGTCAAATCCTAGAATTATATCATACCTGCTCCAGCAATCACGACCTGTAATGGTTTAGTGGGTTGTTCACTGTTTCTGAAAAATGAAGATAGTTGTCCAGCTTCCAAAAAGTTTATTGTGTTTTCTAGTGGAG
+
333AAFF5FFBA?EGG6GGGGGGFHHFHH5FFFCGF2EEEEHFDFHBBEFFGGDEHHHGHFFHHFHHGH2??E?G1GGHEF3344FGHFGGBGHFGFHFFFGHF4EHFG4FGHHHGBEHBGHFDGHFFGDFBGFHGHHHGFG10GGA?1GHHCGBGHHFDGC//01@1FF11F<FGGHHGGEG.<110==<D0D=GFBGHCGFG0CFHBC00CGFG0::;CF;CBC:CA00;00CB0C;B//09;09090;
@M03495:530:000000000-LYBTV:1:1113:15155:24533 2:N:0:GTGACGTT+ATCTGGGA
ATATTTTGCCTTGATAAACCAGTCAGGAGTCCAAAGCTCACATGCTGACAGATCGGAAGAGCGTCGTGTAGGGAAAGAGTGTTCCCAGATGTGTAGATCTCGGGGGTGGGCGGATCATTAAAAAAAAAAAACAGACTAAAGAATAGGGAACGCAGTAAGTTGCTTATAAACTAATGGTGAGACAACATCTGACATATAAACGTGAGACGGTGGATACTCGATGGTATCGGTTAGCTAGATGATCTATCAGG
+
ABABCFFFFFFFGGGGGGGGGGHHHHHHGHHHHHHHHHHHHHHHHHHGHHHHHHHGEGEGHHGGGGGEBBFFGHHHHGHDFF5FHHHHHHH4E44B444B@1F/>E///////<//0111?<<D>>ACF:-..//.000000.0000./....--.0;0000000000000:00000000.0:;/../0000000000009.....90......00000../9.9000.-.;..;B00:09000;0:0000
@M03495:530:000000000-LYBTV:1:1113:10614:24536 2:N:0:GTGACGTT+ATCTGGGA
ATATTTTGCCGTTGATAAACCACCCTCCCTGTGGTCGTTATCTTGCTCCTTCTGTCGTCAACGAATTTACTAATTCCAAAGCTCACATGCTGACAGATCGGAAGAGCGTCGTGTAGGGAAAGAGTGTTCCCAGATGTGTAGATCTCCGTGTGCGCCGGTACATGAAAAAAAAAACAACGGAAGGAACTTGGTAGAGATACACAAATACAAAGATCTACTAGTACACTAGTGGAAAAGCCAATAAAGATAGT
+
AAAABFFFFFBAGFGGGGGGGGGGGHDFFHGFCGHHGGGHHHGHHBGHGHFGHHHHGGGHGHGGGEEGGGFG5FGFFHGFGHHHHFHFGHFFFHHHGGHHGEGGHHGGEGGEG/BFGFGHHH3G3B?3BFFGHF2F?333222@2@2?/?</1</</---.>11>F10<--:-:....-9....9/.00000;090000000;..:////9//99;/9/9//////////:9///9/.;.9///////9//
@M03495:530:000000000-LYBTV:1:1113:15583:24545 2:N:0:GTGACGTT+ATCTGGGA
ATATTTTGCCGTGATAAACCAGCTAATCCTGAAAAAAAAATCAAAGCTAAAAACTACAATGCTAAGACCACGATGTGACTGCTATCAAAGTTAGATATATATGTAAATTATTCATCTGTCAAATCCTAGAATTATATCATACCTGCTCCAGCAATCACGACCTGTAATGGTTTAGTGGGTTGTTCACTGTTTCTGAAAAATGAAGATAGTTGTCCAGCTTCCAAAAAGTTTATTGTGTTTTCTAGTGGAGG
+
CCCCCFFFFFCCGGGGGGGGGGHHHHHHHHHHHHHHGGGGHHHHHHHHGHHHHGHHHHHHHHHHHHHHHHHGGHGHGGHFFHHGHHHHHHHHHHHHHHHHHHGFHHHHHHHHHHHHHHHHHHHHGFHHHHFHHHHHHHHHHHHHHGHHHHHHHHHHHHGGGGGHHHGGHE?GFHHFHHHGGGEHHHHHHHHHHHGFFHHFAGGFGCGFGCHHCHHGHEHHFF<CHH:AFGFGGBBFGGGGGEFBF;C9BAD
@M03495:530:000000000-LYBTV:1:1113:18889:24552 2:N:0:GTGACGTT+ATCTGGGA
ATATTTTGCCGTTGATAAACCAGCTAATCCTGAAAAAAAAATCAAAGCTAAAAACTACAATGCTAAGACCACGATGTGACTGCTATCAAAGTTAGATATATATGTAAATTATTCATCTGTCAAATCCTAGAATTATATCATACCTGCTCCAGCAATCACGACCTGTAATGGTTTAGTGGGTTGTTCACTGTTTCTGAAAAATGAAGATAGTTGTCCAGCTTCCAAAAAGTTTATTGTGTTTTCTAGTGGAG
+
CCCCCFFFFFCBGGGGGGGGGGHHHHHHHHHHHHHHHGGGGHHHHHHHHHEHHHGHHHHHHHHHHFHHHGHHGGGGHHHHHHHHGHHHHHHHHHHHHHHHHHHHHHHHHHHHHHHHGHHHHHHHHHHGHHHHHHHHHHHHHHHGHHHHHHGGBGHHHHHGFGGGHFHFHGHDGCHHGHHHGGGGHHHHHHHFHHDGFHHHHGHHDCCHHHGHHHFFHGGHHHGFFGCECFBFFGGGGGGGGFFGGGGGE;C
@M03495:530:000000000-LYBTV:1:1113:9732:24563 2:N:0:GTGACGTT+ATCTGGGA
ATATTTTGCCGTTGATAAACCACACTTCTTGCCCTCCAAAGCTCACATGCTGACAGATCGGAAGAGCGTCGTGTAGGGAAAGAGTGTTCCCAGATGTGTAGATCTCGGTGGGCGCCGGATCATTTAAAAAAAAAAAAAATAAAAACATTGCAGCAAGAGAAAGCATGGAGAAGACAGAGTCAAAACACAAAACGAACAGACGGGATATGTTAGACAGCACGAGGACTGTGGGTAGCTACCAGTGTCAGGTG
+
CCCCCFFFFFDCGGGGGGGGGGGHGHHHHHHHHHHHGHHHHHHHHHHHGHHHHHHHHHHHGGGGHHHGEGGGGBFGGGHHHHHHFGFBFHHHHHHH4G4BD444DFGG/?A//>//<////02@2@22>@CCCG<<---.01110..0111100.///./000<010.0/0.:<:////101110.......<-..--//.-.-../111<11101/./.-.---./.<1/..1.0110/0<1011:1/10
@M03495:530:000000000-LYBTV:1:1113:6703:24578 2:N:0:GTGACGTT+ATCTGGGA
ATATTTTGCCGTTGATAAACCAGCTAATCCTGAAAAAAAAATCAAAGCTAAAAACTACAATGCTAAGACCACGATGTGACTGCTATCAAAGTTAGATATATATGTAAATTATTCATCTGTCAAATCCTAGAATTATATCATACCTGCTCCAGCAATCACGACCTGTAATGGTTTAGTGGGTTGTTCACTGTTTCTGAAAAATGAAGATAGTTGTCCAGCTTCCAAAAAGTTTATTGTGTTTTCTAGTGGAG
+
BABBBFFFFFBAGGGGGGGGGGHHHHHHHHHHHHHHHGGEEHGHHGHGHHHHGGEGHHHHHHHGHHHHHHHHDGHGHFHGGGFHHHHHHFFHHHHHHHHGHHHHHHHHHFHHGHHHHHHHHHGGHHHHHHHHHHHHHHHHHHGBFHHHGHCGCGHHHGHGGGGGHHGHHHHDHFHHDBFGDEFGHHBBGHFGHF=GFGHFHFHHGGFFHFHFHHHFFGFF:C:CC0.;EBFFGGGGGGFFFF0FFFFG?0;
@M03495:530:000000000-LYBTV:1:1113:20433:24583 2:N:0:GTGACGTT+ATCTGGGA
ATATTTTGCCGTTGATAAACCAGCTAATCCTGAAAAAAAAATCAAAGCTAAAAACTACAATGCTAAGACCACGATGTGACTGCTATCAAAGTTAGATATATATGTAAATTATTCATCTGTCAAATCCTAGAATTATATCATACCTGCTCCAGCAATCACGACCTGTAATGGTTTAGTGGGTTGTTCACTGTTTCTGAAAAATGAAGATAGTTGTCCAGCTTCCAAAAAGTTTATTGTGTTTTCTAGTGGAG
+
BBABBFFFFFBAEEGGGGGGGGHHHHHHHHHHHHHHHGGGGHHHHHGHHHHHHHDHHHHHHHHHHHHHHHHHGGHGFBFHHGEHGHHHHGHGHHHHHGHHHHHGGGHHHHHHHHHHHHHHHHHHHHHGFFHHHHHHHGHHHHGHFHHHHGHFFFFHHHGGGGGGHHHHGHHDGHHFGFGHGGGGHGHHHGGHHHGHHHGHHHHHFHGHHHHHHHHFFHHGHHFFGGCEGGGGGGGGGGFBGGGGGFFGGCE
@M03495:530:000000000-LYBTV:1:1113:9041:24595 2:N:0:GTGACGTT+ATCTGGGA
ATATTTTGCCGTTGATAAACCAGGACTCAGGCTGGACCAAAGCTCACATGCTGACAGATCGGAAGAGCGTCGTGTAGGGAAAGAGTGTTCCCAGATGTGTAGAGCACGGTGGGGGGCGCGTCATTACAAAAAAAAAAAAGCGAGAGGTAAGAGGGAGATGATTAGTGGAGAAGGTAACAGAGACGCGCGCGAGACACATGAGGTGGGGGGTGGGGGCGGTGGGCGCAGACGAGAGATCAAGAGGAATCGTG
+
BBBBBFFFFFBAGGEGGGGGGGHGEGHHHHHHHHGAHHHHDHGHHHHHHHHHGGHGHHHHHGGGGFHGGE?E>EBEGHGHGHHFFHHBBBDDGGEFFHH@FFF3B30>>/?///>----;--..;0://99.@-;>--9.:..---./9/;//.;...;///;//9/././././9//////...-----;;--..;./9/://..---9-9---------.-.-----.---.9.//////....//...
@M03495:530:000000000-LYBTV:1:1113:17917:24643 2:N:0:GTGACGTT+ATCTGGGA
ATATTTTGCCGTTGATAAACCAGCTAATCCTGAAAAAAAATCAAAGCTAAAAACTACAATGCTAAGACCACGATGTGACTGCTATCAAAGTTAGATATATATGTAAATTATTCATCTGTCAAATCCTAGAATTATATCATACCTGCTCCAGCAATCACGACCTGTAATGGTTTAGTGGGTTGTTCACTGTTTCTGAAAAATGAAGATAGTTGTCCAGCTTCCAAAAAGTTTATTGTGTTTTCTAGTGGAGG
+
CCCCCFFFFFCCGGFGGGGGGGHHHHHHHFHHHHHHHGGEHHHHHHHHHHHHHGHHHHHHHHHHHHHHHHHGGEGHHHHHFHHHHHHHHHGHHHHHHHHHHHHHHHHHFHHHHHHHHHHGHFHHBGFFEHHGHHHHHFHHHHHHHAFGHHGHHHHHHHGGGGFHGHHHGHHHHHHHHF/CFGFGGHHHHHHGFD=GFDG..DHHGHHHHGFHFHFFHHHGGHGHBG;CGCCFFGGGGGGGGFFFECF.;..
@M03495:530:000000000-LYBTV:1:1113:6814:24667 2:N:0:GTGACGTT+ATCTGGGA
ATATTTTGCCGTTGATAAACCAGGACTCAGGCTGGACCAAAGCTCACATGCTGACAGATCGGAAGAGCGTCGTGTAGGGAAAGAGTGTTCCCAGATGTGGAGATCTCGGTGGTCGGCGCGTCATTAAAAAAAACATAAAAGATGTGAATTCTAGAAAACGAATGACAAGTAGAGAATCAATATTGACGATACTTTCGTGGACACACAGCAGCCACTACTATCATCAGTATAGTCATTCAATACAGAGTAAA
+
ABABAFFFFFBBGGGGGGGGGGHGHHFHHHGHHHGHGHHHHHHHHHHHHHHGHGGHHHHHHGGGCFGHGAEE>A?GHHGHHHHHHGG@BBGFGHGB3@F33?33344?/?/?/3////////?0>2@@FGCCC.>111>1<.0=D000000000000/<-.../000:.;00000/:00:000;000....-0900.;.../:CB....:9..;.////;;//:;//99//////////;//:/;//9///
@M03495:530:000000000-LYBTV:1:1113:11488:24668 2:N:0:GTGACGTT+ATCTGGGA
ATATTTTGCCGTTGATAAACCAGCTAATCCTGAAAAAAAAAATCAAAGCTAAAAACTACAATGCTAAGACCACGATGTGACTGCTATCAAAGTTAGATATATATGTAAATTATTCATCTGTCAAATCCTAGAATTATATCATACCTGCTCCAGCAATCACGACCTGTAATGGTTTAGTGGGTTGTTCACTGTTTCTGAAAAATGAAGATAGTTGTCCAGCTTCCAAAAAGTTTATTGTGTTTTCTAGTGGG
+
BCCCCFFFFFBBGGEGGGGGGGHHHGHHHHHHGHHGHGGGEEHHHGFFFFGHHHHGHHHHHHHHHHHHHHHHGGGHGGHHGHHFHHHHHHHHHGHHHHHHHHHHHHHHHHHHHGHHFHHHHHHHFFGGGHHHHHHHHHHHGHHHHHHGHHHHHHHHHHHHGGGGGHFGFHHHGGFFH>FHFGEFGHHGHHHHHH==GGBGHFHFCHBGHGHHHHHHFFH/CG;CBFB?A;0CFFGGGFGFFGGGGFF;C..
@M03495:530:000000000-LYBTV:1:1113:25105:24701 2:N:0:GTGACGTT+ATCTGGGA
ATATTTTGCCGTTGATAAACCAGCTAATCCTGAAAAAAAAATCAAAGCTAAAAACTACAATGCTAAGACCACGATGTGACTGCTATCAAAGTTAGATATATATGTAAATTATTCATCTGTCAAATCCTAGAATTATATCATACCTGCTCCAGCAATCACGACCTGTAATGGTTTAGTGGGTTGTTCACTGTTTCTGAAAAATGAAGATAGTTGTCCAGCTTCCAAAAAGTTTATTGTGTTTTCTAGTGGAG
+
CBCBCFFFFFCCGGGGGGGGGGHHHHHFHGHHGHHHHGGGGHHGHHGGHHHHHHGHHHHHHHHHHGHHHHHGGGHGHHHHHHGHHHHHHHHFGHHHHHHHHHHHHHHHHHHHHHHHHHHHHHHHHHHGHHHHHHGHHHGHHHHGHHHHHHGGBGHHHHFGGDGGHHHGHHHHHHHHBGHHGGGFHHHHGHHHHH<GGHHHHHHHHHHHGHHHGHH;CFFHGHCGHF.CEFFFFGGGGGGGGGFGGGGG.;;
@M03495:530:000000000-LYBTV:1:1113:17606:24727 2:N:0:GTGACGTT+ATCTGGGA
ATATTTTGCCGTTGATAAACCACCCTCCCTGTTCAAAAGCTCACATGCTGACAGATCGGAAGAGCGTCGTGTAGGGAAAGAGTGTTCCCAGATGGGTTGGCCTCGGCAGGTGCTGGGCATATAACATAAAAACGTGCTGGAGATGCTGCATCTGCTGGAGGTTAGGACGACGTAGGATACGAGAATACACACCAGATTATTAACAGGCCACGTGGCACTCAGAACGGGATAGCAGCGCTGCACGATGAAGG
+
3AABBFFFFFBBGFCGFFBFFFFAEFA?FFFHHHHCFGHGEEGDGDHFFF5AEGBFGAEAAFAGHEAE?0BFGHEF3GEFGGB34@@F3@GEH33131>/3?3?//////0B?3B?E/0012221B?11111/<0//<>1@0?0?11?G01??1?1?10>.<010011<@C?-.;.;:00:....:00:0C9..;.00000000;0;.::.-...-/0;/;///.;..;9.;;:9.--.99//.9..////
@M03495:530:000000000-LYBTV:1:1113:15874:24729 2:N:0:GTGACGTT+ATCTGGGA
ATATTTTGCCGTTGATAAACTAGGACTCAGGCTGGACCAAAGCTCACATGCTGACAGATCGGAAGAGCGTCGTGTAGGGAAAGAGTGTTCCCAGATGTGTAGATCTCGGTGGTCGCCCGATCATCTAAAAAAAAAAAGAAACTATAACAAACTGAAGAGAACCAATAATATGCTCAGAATCAACTGTGCACGCAAGAACTCTACAGATAATGTAAAGAAGGACTAAGACCACCTTGCATCTACGCTAAAGG
+
CCCCCFFFFFCDGGGGGGGGGGHHHHHHHHHHHHGHHHHHHHHHHHHHHHHHHHHHHHHGHGGGGHHHG1EE>F1FFGGHHHGHHFGB4BFGHFHHHFH4F3@4DF40?>E//3>/?/>/<//333?BBFBB/><C?.>0<0<00=0000..0000<B<:00...00000;00000/:00;00/;/000;0.----//;000;0000000000000:0./...//0000//...00:0000:0.-.:.B00
@M03495:530:000000000-LYBTV:1:1113:15783:24736 2:N:0:GTGACGTT+ATCTGGGA
ATATTTTGCCGTTGATAAACCACCCTCCCTGTGGTCGTTATCTTGCTCCTTCTGTCGTCAACGAATTTACTAATTCCAAAGCTCACATGCTGACAGATCGGAAGAGCGTCGTGTAGGGAAAGAGTGTGCCCAGATGTGGAGATTTCGGGGGGTGGCGGGTCCTTATAAAAAAAAAACACTACACTTACGCAAAGAACATCTGCTAGAAGGAAGAGTAGGTATGGGTGTGTGGAGATAACTACAGCTATGCT
+
CCCBCFFFFFBAGGGGGGGGGGGGGHHGGHHGHHHFFGGHHHHHHHHHHFHHHFHHGGGHGHGGGHHHHFHGDGHHHHHHGEHHHHHHHHHHHGHHHHHHGGGGHHHGGGCEE?FGHGFHHGGH3?B3BGHHH?GDDF22/<2222@<//>-9@-.:--;-.////;BBF/9:B=-.9.////////9;..:-//./////////////../.:.////9////./.-...;/.//://////;/////:/
@M03495:530:000000000-LYBTV:1:1113:18851:24737 2:N:0:GTGACGTT+ATCTGGGA
ATATTTTGCCGTTGATAAACCAGCTAATTCCAAAGCTCACATGCTGACAGATCGGAAGAGCGTTGTGTAGGGAAAGAGTGTTCCCAGATGTGTAGATTTCGGGGGGCGCCGGAGAATTAAAAAAAGAAAAAACTCAAACTTGTGGCAGACTAGAATAAATGATAAGAGCACATCGCCAGAACAAGCTCGAATATGTCGTCGTGAGAGACAGACTGACGTAACGACAGCACCGACAGCTCAGATATAAACTG
+
CBCCCFFFFFBBGGGGGGGGGGHHHHHHHHHHHHHHHHHHHHHHHHHHHGHHHHGGGGHHHGGGGFE2FFFFFHHHHHGHD5FGHHHHHF44443444@4BE1>>--:--;:---.0900;9BA@..9;9.-.0000000;090..;...0000;000000;000:00/0./00....-.///9/.00.-/0.0090...:-./.00:////.0090.;...:A---;/..99---.000/00000000;0
@M03495:530:000000000-LYBTV:1:1113:7443:24752 2:N:0:GTGACGTT+ATCTGGGA
ATATTTTGCCGTTGATAAACCAGCTAATCCTGAAAAAAAAATCAAAGCTAAAAACTACAATGCTAAGACCACGATGTGACTGCTATCAAAGTTAGATATATATGTAAATTATTCATCTGTCAAATCCTAGAATTATATCATACCTGCTCCAGCAATCACGACCTGTAATGGTTTAGTGGGTTGTTCACTGTTTCTGAAAAATGAAGATAGTTGTCCAGCTTCCAAAAAGTTTATTGTGTTTTCTAGTGGAG
+
BBBBBFFBFFDAEGGGGGGGGGCHHFHHHHHHHHHGHGGGGHGHGHHHHGHHHHEHHHHHHHHHHFHHHFHHGGHGHHHHHHHFHHFHHGHFEFGHHGHFGFGGFHHHHHHHHHHHEHHGHHHF?F?FGGHHHFGGGGFHHHGFGGFFFHGHHGHHHHHGGGGGHHG1GHHHGGHHFHEHDGGGGHHHHHHHHFDDG0GFHAGHDGFFHHFHFGGGHHHHGFH:CC:EDGFFFGB;0;9;FFFGGGGGG:;
@M03495:530:000000000-LYBTV:1:1113:18452:24780 2:N:0:GTGACGTT+ATCTGGGA
ATATTTTGCCGTTGATAAACCACCCTCCCTGTGGTCGTTATCTTGCTCCTTCTGTCGTCAACGAATTTACTAATTCCAAAGCTCACATGCTGACAGATCGGAAGAGCGTCGTGTAGGGAAAGAGTGTTCCCAGATGTGTAGATCTCGGTGGGGGCCGTGTCATTAAAAAAAAAAAAAAAGAACAAGTAAAAGAAGTAGGATGCGACTAGTATGAACAGGTGCGACAGGGAACACAACAGATGTACGTACAA
+
CCDEEFFFFFCDGGGGGGGGGGGGGHHGGHHHHHHHGGGHHHHHHHHHHHHHHHHHGGGHGHGGGHHHHHHHHHHHHHHHHHHHHHHHHHHHHHHGHHHHGGGGHHHGGGGGG?FGHGHHHHHHDBD?DGHGFFGGGH?3@22@@DCF/C?///--<--./11==1DDG?EFCG-?C--...////<11111../11100<</-.-<<01:111111/.000-.---.....//....//111:19/0..1
@M03495:530:000000000-LYBTV:1:1113:9474:24781 2:N:0:GTGACGTT+ATCTGGGA
ATATTTTGCCGTTGATAAACCAGCTAATCCTGAAAAAAAAATCAAAGCTAAAAACTACAATGCTAAGACCACGATGTGACTGCTATCAAAGTTAGATATATATGTAAATTATTCATCTGTCAAATCCTAGAATTATATCATACCTGCTCCAGCAATCACGACCTGTAATGGTTTAGTGGGTTGTTCACTGTTTCTGAAAAATGAAGATAGTTGTCCAGCTTCCAAAAAGTTTATTGTGTTTTCTAGTGGAG
+
CCCCCFFFFFCCGGGGGGGGGFHHHHHHHHHHHFFHHGGGGHHHHHHFHHGFHHGHHFHHHHHHHHHHHHHHGGHGHGHHHHGHHHHHHHGGHHHHHHHHHHHHHHHHHGHHHHGHHGHHHHHHHHHFHHGHHHHHHHGHHHGCHHHHHHGGBFGHHHHGGGGGHHHHHHHHFHHGFHHGGGGGHHHHHHHHHHDGFHGFFHHFGGCGFHHHHHHFFGGFGG;CGHCAEFBFGGGFBFFFGGFFGFGGF09
@M03495:530:000000000-LYBTV:1:1113:22218:24806 2:N:0:GTGACGTT+ATCTGGGA
ATATTTTGCCGTTGATAAACCAGCTAATCCTGAAAAAAAAATCAAAGCTAAAAACTACAATGCTAAGACCACGATGTGACTGCTATCAAAGTTAGATATATATGTAAATTATTCATCTGTCAAATCCTAGAATTATATCATACCTGCTCCAGCAATCACGACCTGTAATGGTTTAGTGGGTTGTTCACTGTTTCTGAAAAATGAAGTTAGTTGTCCAGCTTCCAAAAAGGTTATTGTGTTTTCTAGTGGAG
+
A@?AAFF31DA>E?AAFG11FGHHGAGFHFHFEGBGFEEEGEBEFGGBGGFGGB/GGBFG1BF2FHHFF00>>ECF>F@@DGBFBDEFHHHEFHBGBFFHBFHFBFHHGFFBHBHFGFBEFFHG211BB1BFDF1DG22FGH10B1F111B10@@B1@1<B/>ABFF1DGG1FCG11><>CA-.><=DDGFHHDGGDDGBFHHH0C00;0GGCC00<//:C0/0;::;A.99BFGGBBFFF/000000C0.
@M03495:530:000000000-LYBTV:1:1113:16508:24810 2:N:0:GTGACGTT+ATCTGGGA
ATATTTTGCCGTTGATAAACCAAAGCTCACATGCTGACAGATCGGAAGAGCGTCGTGTAGGGAAAGAGTGGTCCCAGATGTGTAGAGGTCGGTGGTCGGCGTATCTATTAAAAAAAACACTAAACTAGGAATTCCGCGTACCACTCGGATATTCTAGACTGAGAGTTCCAAATGCAGTCACGGGGTTGAGCCCTGGGCTTGTACGTCTGGCTTGCCGTGCCGTTCACGTGCCCTCTAAGCCCGAGTAAGCG
+
BAABBFFFFFDAAEGGGGGGGGHHHGHHHHHHHHHHHHHGHHHHGDGGHFBEEEEAEABGHGBFGHGGDF1@BGGHHAG3BF4B34323BEEEAD13E/////?044444B3D?/B///0221<11110?11?110/-<--<00</.=...00=00;0;0::00//00000;0;00;;F00:.-;-;:/99/./9..9..-.//.;.9.//..-./-.-..9...//.....//.9/////.---.://9-
@M03495:530:000000000-LYBTV:1:1113:15919:24813 2:N:0:GTGACGTT+ATCTGGGA
ATATTTTGCCGTTGATAAACCAAAGCTCACATGCTGACAGATCGGAAGAGCGTCGTGTAGGGAAAGAGTGTTCCCAGATGTGTAGAACTCGGTGGGTGCCGGATCATTTAAAAAAAAAAAATAAAAATCTCGAATACGAGGCGCGAACACAACACATAATCTACAGTACATCTCAGAAGATCATCGGTAAGAATACACGTGCCAACATCAGTACAGCTCTGTAGCTACATGCAGCATCTAATCGTATGCGA
+
CCCCDFFFFFCCGGGGGGGGGGHHHHHHHHHHHHHHHHHHHHHHGGGGHHHGGGGGGBGGHGGHHHHHGHD@GGHHHHHHDF44344BBF?E>EA/111?///?>04B4BFFFHCC?DG@C0?1=110>F10101.1...--------</<.....001<:111<0<1111:11110<0<1101:0.<..0110::00.....10../0:0111110001011111<001<0010:1<<1110...//1.<
@M03495:530:000000000-LYBTV:1:1113:16791:24822 2:N:0:GTGACGTT+ATCTGGGA
ATATTTTGCCGTTGATAAACCAGCTAATCCTGAAAAAAAAATCAAAGCTAAAAACTACAATGCTAAGACCACGATGTGACTGCTATCAAAGTTAGATATATATGTAAATTATTCATCTGTCAAATCCTAGAATTATATCATACCTGCTCCAGCAATCACGACCTGTAATGGTTTAGTGGGTTGTTCACTGTTTCTGAAAAATGAAGATAGTTGTCCAGCTTCCAAAAAGTTTATTGTGTTTTCTAGTGGAG
+
BBBBBFFFFFBBGGGGGGGGGGHHHHHHHHHHHHHGHGGGGHGGHHFFHHFHHHGHHHHHHGHHHFGHHFHHFGHGHHHHHHHGBGHHHHFBGGFHHHHHHHHHHHHHHHHHHHHHHHHHHHGHHHHHHHHHHHHHHHHHHHGGHHFHHHCGCGHHHHHGGGCDGGHHGHEDDFHH1FGEDGGGHHHHHHGHHHGFHGGDGHGB0GGGHHGHGHEGHHHHGG/;CH;..CFGGGFFGFFFGGEGFFGFE;9
@M03495:530:000000000-LYBTV:1:1113:14267:24831 2:N:0:GTGACGTT+ATCTGGGA
ATATTTTGCCGTTGATAAACCAGCTAATCCTGAAAAAAAAATCAAAGCTAAAAACTACAATGCTAAGACCACGATGTGACTGCTATCAAAGTTAGATATATATGTAAATTATTCATCTGTCAAATCCTAGAATTATATCATACCTGCTCCAGCAATCACGACCTGTAATGGTTTAGTGGGTTGTTCACTGTTTCTGAAAAATGAAGATAGTTGTCCAGCTTCCAAAAAGTTTATTGTGTTTTCTAGTGGAG
+
CCCCCFFFFFBCGGGGGGGGGGHHHHHHHFHHHHHHHGGGGHHHHHFFHGHHHHGHHHHHHHHHHHHHHHHHGGHGHHHHHHGHHHHHHHHFHHHHHHHHHHHHHHHHHHHHHHHHHHGHHHHHGGFGGHHHHHHHHHHHHHHGHHHFHHGGHHHHGHHGGGGGHHHGHHHHHHGHGHGHDGGGHHHHHHHHHHDGFHHHHHHHFHHHHHGHHHHGHHGHHHCCGH.AEFFGBGGGFGBFFGGGGGFFG0:
@M03495:530:000000000-LYBTV:1:1113:14448:24832 2:N:0:GTGACGTT+ATCTGGGA
ATATTTTGCCGTTGATAAACCAGAGGACTCAGGCTGGACCAAAGCTCACATGCTGACAGATCGGAAGAGCGTCGTGTAGGGAAGTGTTCCCAGATGTGTAGATCTCGGTGGTCGCCGTATCATTAAAAAAAAAAAAAGAGGAGGAAGCTGACACCTGCAGAAAGATATAAATAAACAACACGCGAGTACTCGAGCACGGTGAAGCGAGGATATATTCGAGCTGCAGCTATACTGCACTGAACGTGCACCAA
+
CCCBCFFFFFCCGGGGGGGGGGHHHGGHHHHHHHGHGHHHHHHHGHHGHHGHHHHHHHHHHHHGGGGHFHGGGGEFGGHHGFGGBFFFGFHHHHHHGFGHGG4GFBGE/?F/3<<<<//?F3DB333DB/</@/>@-..<.<.../..000:00.//./00/00;09;000000000.....-----90009...-.--...090-.--9/B00000/0/.;00/00;0000;09000/000...9.0/..
@M03495:530:000000000-LYBTV:1:1113:8712:24860 2:N:0:GTGACGTT+ATCTGGGA
ATATTTTGCCGTTGATAAACCAGCTAATCCTGAAAAAAAAATCAAAGCTAAAAACTACAATGCTAAGACCACGATGTGACTGCTATCAAAGTTAGATATATATGTAAATTATTCATCTGTCAAATCCTAGAATTATATCATACCTGCTCCAGCAATCACGACCTGTAATGGTTTAGTGGGTTGTTCACTGTTTCTGAAAAATGAAGATAGTTGTCCAGCTTCCAAAAAGTTTATTGTGTTTTCTAGTGGAG
+
CCCCCFFFFFDAGGGGGGGGFGHHGHHHHHHHFHHFHGGGGHHHHHFHHGHHEFEGHBGHHHHHHHHHHGHHCGHFHHHHHHHHHHGHGHFGHHHHHHHHHGHHHHHHHFHHHHHHHGHHGHHFFFHFHHHHHHHHHHHHHHGHFHCCFHHCBFCGHBGDGGGGHHHHHHGFFHHGHGHHGGGAGHHHHF0GGH=DBD0G<CGHHHCGHFGHHH0GHFCGHHHC:;G?C:FFGGEBFFCBFGGGGGGGG0.
@M03495:530:000000000-LYBTV:1:1113:6941:24867 2:N:0:GTGACGTT+ATCTGGGA
ATATTTTGCCGTTGATAAACCAGCTAATTCCAAAGCTCACATGCTGACAGATCGGAAGAGCGTCGTGTAGGGAAAGAGTGTTCCCAGATGTGTAGATTTCGGTGGGGGCCGGGTCAATAAAAAAAAAAAAAAAAGACGACAATAGCGCGCGGTCACGATGAGAATCACAAAGCAAAAATAACTAATTCGGATGCGTATGGTACTATTGGATGTCCGAGTCTATTGTGGTAAGCTAAGACGAGTCATAATAT
+
DCDDDFFFFFBBGGGGGGGGGGHHHHHHHHHGHHHHHHHHHHHHGHHHHHCGHHGGGGHHFGGGGEEAAGGFGHHHHHGF@DDGHFHHHH4@44B444@42>1?E//>//<//?/02D22>DF<@C->---<--.</.----0000------<-90....00000000<<.:/0/0/..00:<000:0....-/9...//00000:000000000<.<./0000000.::::0000000.--.<00000:0
@M03495:530:000000000-LYBTV:1:1113:17361:24872 2:N:0:GTGACGTT+ATCTGGGA
ATATTTTGCCGTTGATAAACCAGCTAATCCTGAAAAAAAAATCAAAGCTAAAAACTACAATGCTAAGACCACGATGTGACTGCTATCAAAGTTAGATATATATGTAAATTATTCATCTGTCAAATCCTAGAATTATATCATACCTGCTCCAGCAATCACGACCTGTAATGGTTTAGTGGGTTGTTCACTGTTTCTGAAAAATGAAGATAGTTGTCCAGCTTCCAAAAAGTTTATTGTGTTTTCTAGTGGAG
+
ABBCCFFFFFCCGGGGGGGGGGHHHHHHHHHHHHHHHGGGGHHHGHHHHHHHHHGHHHHHHHHHHHHHHHHHGGHGHGHHHHGHHHHHHHHFHHHHHHHHHHHHHHHHHHHHHHHHHHHHHHHHHFCFGHHHHHHHHHHHHHGHHHFHHHFGGHBHHHHGGGGGHGHHHHHHHHHGGHEGGGGGHHHHHHHHHHDGHH0GHHH0GGBGHGHHFGGFHHGHBG0CFH:..CFFGGFFGGGGFGGGGGBFF;C
@M03495:530:000000000-LYBTV:1:1113:7442:24875 2:N:0:GTGACGTT+ATCTGGGA
ATATTTTGCCGTTGATAAACCACCCTCCCTGTGGTCGTTATCTTGCTCCTTCTGTCGTCAACGAATTTACTAATTCCAAAGCTCACATGCTGACAGATCGGAAGAGCGTCGTGTAGGGAAAGAGTGTTCCCAGATGTGTAGATCTCGGTGGGCGGCGGGTCATTAAAAAAAAAAAACAAGAACATAGTATTCGAAACTCACAGAGACTCATAACAATCAAATCAGACACACAACAAGACTAAGACAATGTA
+
DDBCCFFFFFCCGGGGGGGGGGGGGHHGGHHHHHHHGGGHHHHHHHHHHHHHHHHHGGGHGHGGGHHHHHHHHHHHHHHHHHHHHHHHHHHHHHHHHHHGGGGGHHGGGGGGG?FGHGHHHHHHBD33DBGHHADHHF?32222D@0???///>-----;-;0;00;0;--@-CF-.../:///00000:00/0.9:0000000/;/00000000000000000000//:......///000000//;0:0
@M03495:530:000000000-LYBTV:1:1113:7902:24892 2:N:0:GTGACGTT+ATCTGGGA
ATATTTTGCCGTTGATAAACCAGCTAATTCCAAAGCTCACATGCTGACAGATCGGAAGAGCGTCGTGTAGGGAAAGAGTGTTCCCAGATGTGTAGATCTCGGGGGGGGCCGTATAATTAAAAAAAAAAAAAAAGAAACTGTTGCCGGTACTAGACATCACTATCACTATAAAATCCCATACTACTAAATATACATGACTGACAGAACGAATATTCGAATGACATTCGCGTAGAGAAATAGCTCTCAAAGTA
+
BCCCCFFFFFCCGGGGGGGGGGHGHHHHHHHHHHHHHHHHHHHHHHHHHHBGHHGGGGHHHGEGFEFABGHFFHHHHHHH@5BGHHHHHHGF443444@BGE//>--9-:--9.000;909;B>--9-9-9;;.../:0000000----:900000000:0000;0000:000000;9;//0;00000;0000:;000000000/0/....9090/0.0000;000:.-::-.0009:00;000:00;000
@M03495:530:000000000-LYBTV:1:1113:14631:24901 2:N:0:GTGACGTT+ATCTGGGA
ATATTTTGCCGTTGATAAACCAGCTAATCCTGAAAAAAAAATCAAAGCTAAAAACTACAATGCTAAGACCACGATGTGACTGCTATCAAAGTTAGATATATATGTAAATTATTCATCTGTCAAATCCTAGAATTATATCATACCTGCTCCAGCAATCACGACCTGTAATGGTTTAGTGGGTTGTTCACTGTTTCTGAAAAATGAAGATAGTTGTCCAGCTTCCAAAAAGTTTATTGTGTTTTCTAGTGGAG
+
CBCCCFFFFFCAGGGGGGGGGGHHHHHHHHHHHHHHHGGGGHHHHGHHHHFHHHGHHHFHHHHHHHHHHFGHGGGGHHHHHHHHGGFHHHHHHHHHHHHHHHHHHHHHHHHHHHHHHHHHHHHHHHHHHHHHHHHHHHGHHHFGHHAGHHHHFHHHHHHGGCGCHHHHHHFGHHHHGHEHGGGGHHHGHHHHHF<=GHHHHHHHHHFFHHHHGGGGGG/0CGCCBG:CCBFGGGGGGGBFGGGGFGGGGBA
@M03495:530:000000000-LYBTV:1:1113:10185:24902 2:N:0:GTGACGTT+ATCTGGGA
ATATTTTGCCGTTGATAAACCAAAGCTCACATGCTGACAGATCGGAAGAGCGTCGTGTAGGGAAAGAGTGATCCCAGATGTGTAGATCTCGGGGGGAGCCGGGTAAATTAAAAAAAAAGAAAAGAGTGTAAACTCACGCTAAGAGATCACGTGCGAGAATAGCAGTGAGACAACAACGACAGCCTAAGCTATCCGTATTGACACAACGTAGTAGAATATACACACAGCTGTGCTCACTACGATGTTCACGT
+
BBBBBBFFFFDAEG4GGF5FFGDHFFFGHHHGGGHGHHHHGGHHGGGGHHAEGGGGGEBGHGCHEFHF@@5@DGGGHAGG@BB43B4BF4??///--:..:-:.-;09000909--B?..././..///////////..:..///.////....-.--./;///://////.....9-.---.../////999/.9../99///...-.9..9//://////;/..9.99//////9///....;///;;9
@M03495:530:000000000-LYBTV:1:1113:15721:24911 2:N:0:GTGACGTT+ATCTGGGA
ATATTTTGCCGTTGATAAACCCGCTAATCCTGAAAAAAAAATCAAAGCTAAAAACTACAATGCTACGACCACGATGTGAATGCTATCAAAGTTAGATATATATGTAAATTATTCCTCTGTCAAATCCTAGAATCATATCTTACCTGCTCCAGCAATCACGACCTGTAATGGTTTAGTGGGTTGTTCACTGTTTCTGAAAAATGAAGATAGTTGTCCAGCTTCCAAAGAGTTTATTGAGTTTTCTAGTGGCG
+
1A1>1FD3B11A11AFFB111000A00DBBGDAFAGF/A/EFC1111AB1DA11/BG111111DF1//////E>/?01B22B@@G2B2>>1B2FF12FD2222B22>BEDFFB222B112BB2B211B>BF1G11B2G222@10@1AG11<<00?11??//<>.0><1DDHHF01><0....=<<<000C0C;0;00000.:000000<CGG9;00;/900;;909//:;00;FF000;000;CF909A.@
@M03495:530:000000000-LYBTV:1:1113:18514:24924 2:N:0:GTGACGTT+ATCTGGGA
ATATTTTGCCGTTGATAAACCAGCTAATCCTGAAAAAAAAATCAAAGCTAAAAACTACAATGCTAAGACCACGATGTGACTGCTATCAAAGTTAGATATATATGTAAATTATTCATCTGTCAAATCCTAGAATTATATCATACCTGCTCCAGCAATCACGACCTGTAATGGTTTAGTGGGTTGTTCACTGTTTCTGAAAAATGAAGATAGTTGTCCAGCTTCCAAAAAGTTTATTGTGTTTTCTAGTGGAG
+
CCCCCFFFFFCAGGGGGGGGGGHHHHHHHHHHHHHFHGGGGHHGHHHGHHHHHHGHHHHHHGGHHHHHHHHHGGHGHFHHGHHHGGHHFHHFGHHFGHHHHHHHHHHHHHHHFHHHHHHHHHHHGGFGGHHHHHHHHHHHHHFFHHFHHHHFGGHHGGHGGGGGHHHGHHHGGGHH1<FHGEEGHHHHHGHHHHDGHHHHHHGFFHGHHBGFGGC;C0/CFGHHHH.EGFGGGGGFFGCFGG0990FBF:.
@M03495:530:000000000-LYBTV:1:1113:18644:24924 2:N:0:GTGACGTT+ATCTGGGA
ATATTTTGCCGTTGATAAACCAGCTAATCCTGAAAAAAAAATCAAAGCTAAAAACTACAATGCTAAGACCACGATGTGACTGCTATCAAAGTTAGATATATATGTAAATTATTCATCTGTCAAATCCTAGAATTATATCATACCTGCTCCAGCAATCACGACCTGTAATGGTTTAGTGGGTTGTTCACTGTTTCTGAAAAATGAAGATAGTTGTCCAGCTTCCAAAAAGTTTATTGTGTTTTCTAGTGGAG
+
CCCCCFFFFFCCGGGGGGGGGGHHHHHHHHHHHHHHHGGGGHHHHHHGHHHHHHGHHHHHHHHHHGHHHHHHGGHGHGHHHHGHHHFHHHHHHHHHHHHHHHHHHHHHHHHHHHHHGGGHHHHHHHGGHHHHHHHHHHHHHHGHFHFHHHHFCHHHHHHGGGGGHGHFHHHHHFHHGHHGGGGDHHHHHHHHHHDDHHHHGHHBGGHFFCGHFCHFHBGHHHGGHHGEDFFGFGGGGFFFGGGBFFFFG9A
@M03495:530:000000000-LYBTV:1:1113:16815:24932 2:N:0:GTGACGTT+ATCTGGGA
ATATTTTGCCGTTGATAAACCAGCTAATCCTGAAAAAAAAATCAAAGCTAAAAACTACAATGCTAAGACCACGATGTGACTGCTATCAAAGTTAGATATATATGTAAATTATTCATCTGTCAAATCCTAGAATTATATCATACCTGCTCCAGCAATCACGACCTGTAATGGTTTAGTGGGTTGTTCACTGTTTCTGAAAAATGAAGATAGTTGTCCAGCTTCCAAAAAGTTTATTGTGTTTTCTAGTGGAG
+
CABCCFFFFFCBGGGGGGGGGGHHHHHHHHHHHHHHHGGGGHHCHHHHHHHHHHGHHGHHHHHHHHHHHGHHGGHGHHHHFHEHHHHHHHHHHHGHHHHHHHHHHHHHHHHGHHHHHHHHHHGFHFHHHHHHHHHHHHHHHHGGHHFHHHGHHHHGFHHGCBDDHHGHGHHHHHHGDGGFGGGGEHHHHHHHHHHHHHGHHHHFFH0CGHGHHHGHFF/CGH:0CG:AAFGFGGFFFGGGGGGFFGBFG0:
@M03495:530:000000000-LYBTV:1:1113:8660:24996 2:N:0:GTGACGTT+ATCTGGGA
ATATTTTGCCGTTGATAAACCAGTCAGGAGTCCAAAGCTCACATGCTGACAGATCGGAAGAGCGTCGTGGAGGGAAAGAGTGTTCCCAGATGTGTAGATCTCGGGGGGGGCCGTATCACTAAAAAAAAAAAAATCTGAGGCGGAAGGAGGTCAGCGTCGGTCAGGACCGCCAGCTAGAAGAATCCGTTTAATGTACACGAACGCACCGTCAATCACGGTAAAGCGCCAAGGGAAAGTCAAGTGGTTGCACG
+
BBBBBFFFBFDAEGEGGGFGGGHGGHHFHGHHHHHFHHHHHHHHHHHHHEGGGHHGEEGGGGGGE?EAE1?BEFGHHHGH@F@BFGHGHEGH4F@B34444B1?/>E-------9;99/;;///;--;@-99-.//://..-9-:..:9.;././.:.---.9../..---99.//://;/////../;./////9//9-.-:.----....////....;///.--.-......://///////..;//.
@M03495:530:000000000-LYBTV:1:1113:24441:25012 2:N:0:GTGACGTT+ATCTGGGA
ATATTTTGCCGTTGATAAACCACCCTCCCTGTGGTCGTTATCTTGCTCCTTCTGTCGTCAACGAATTTACTAATTCCAAAGCTCACATGCTGACAGATCGGAAGAGCGTCGTGTAGGGAAAGAGTGTTCCCAGATGTGTAGATCTCGGGGGGTGGCGGGTGATTATAAAAAAAAAACACAAACATGTACCTGTACATCCATTCAATCGATGTACATCCGCCTCAGCAGCACACTGACCGCCGCACCACTCT
+
BCCDDFFFFFCCGGGGGGGGGGGGGHHGGHHHHHHHGGGHHHHHHGHHHHHHHHHHGGGHGHGGGHHHHHHHHHHHHHHHHHHHHHHHHHHHHHHHHHHHGGGGHHHGGGGGG?FGFFHHHHHH?B33DDGHHFHGHFF3D2222@FF/<>--:-.---;-;0;00:::0FC--9-........;0:;0000::00:0/0:00000;...0.000;0/.9...;00:.;.././000:--------..0;0
@M03495:530:000000000-LYBTV:1:1113:16539:25030 2:N:0:GTGACGTT+ATCTGGGA
ATATTTTGCCGTTGATAAACCAAAGCTCACATGCTGACAGATCGGAAGAGCGTCGTGTAGGGAAAGAGTGTTCCCAGATGTGTAGATCTCGGTGGTCGCCGTATCATTAAAAAAAAAAAAAAAATATCCCACACATGTGATAACAGAAATACGAACAACGTACTAACCATGAACTGTTGTAAAGCGCGTAGACTGCATCACACGCACGAGCAGCCATTGTCTTCCGGGGACGTTGCTTGCGTCGTACGACC
+
CCDDEFFFFFDCGGGGGGGGGGHHHHHHHHHHHHHHHHHHHHHHGGGGHHHGGGGGGFFGHGHHHHHHFHFFGHHHHHHHHH44@44BB@1F1BE>3>/>///0?4BD44BFFECGGGGG<-<-.0=<100...<0<111<:100:/00110...--/.-....110.00101110110/<1111.<--<-.110/0110000----<.<--//.<111<11:11.<-----....010.<.-<-..-..-
@M03495:530:000000000-LYBTV:1:1113:5851:25032 2:N:0:GTGACGTT+ATCTGGGA
ATATTTTGCCGTTGATAAACCACCCTCCCTGTGGTCGTTATCTTGCTCCTTCTGTCGTCAACGAATTTACTAATTCCAAAGCTCACATGCTGACAGATCGGAAGAGCGTCGTGTAGGGAAAGAGTGTTCCCAGATGTGTAGAACTCGGGGGGTGCCGGATTATTATAAAAAAAAAATACAGAAAAAAAAAAGATATCCGACGTTCGCCGAGAAAACAGATAGGAGAGTACATAGAAATATGTAGCTGAGAC
+
CCCCCFFFFFCBGGGFGGGGGGGGGHHGGFHHHHHHGGGHHHHHHHHHHHHHHHHHGGGHGHGGEHHHHHHHHHHHHHHHHHHHHHHHHHHHHHHHHHHHGGGGHHHGGGGEG?F?GGHHHHHFFF?3BFHHHCFG?F3B222222?<//>--;./9--;.0;9000:00:=--;@.:0:00B0/.:----.;99000.:-;-.9.-.----.0/:.//0:0/0/..09000;000;000000000;:.00
@M03495:530:000000000-LYBTV:1:1113:13678:25034 2:N:0:GTGACGTT+ATCTGGGA
ATATTTTGCCGTTGATAAACCAGGACTCAGGCTGGACCAAAGCTCACATGCTGACAGATCGGAAGAGCGTCGTGTAGGGAAAGAGTGTTCCCAGATGTGTAGATCTCGGGGGTCGGCGTAGAATTTAAAAAAAAAAAAAACAAGACTAGGACGAGTGTGGCGAGGAGGGATAACACACAGGTTCGTGATATGGAATGGGTACCACCTGAGTTAGAAAGTGGTAGTCTGCGAGTAGACTCTGAGGTAATTCG
+
DDDCCFFFFFCAGGGGGGGGGGHGHHHHHHGHHHGHHHHHHHHHHHHHHHHHHHHHHHHHHGGGGHHHGEEE0EBGHHGHHHHGHGHB@BGHHHHHEGH4D344DD4B//>B//<///////=1=11<=FGCCC--::-9...;//000/00---..0;..-----..-.//0000.9...900-..//:00009:00.:00000..//::000000000000000090----.000000000./00000.
@M03495:530:000000000-LYBTV:1:1113:7541:25037 2:N:0:GTGACGTT+ATCTGGGA
ATATTTTGCCGTTGATAAACCAGGACTCAGGCTGGACCAAAGCTCACATGCTGACAGATCGGAAGAGCGTCGTGTAGGGAAAGAGTGTTCCCAGATGTGTAGAACTCGGGGGGCGGCGGGTCATCATAAAAAAAAAAAAGATCAGAACAAGAATACGGGTTATCATCCGTAGGGTGAAACTTGTTCGTTGATTGCATCGATCTACATCCAACCATCACAACCTGATGTGTATTATGACACGCGCTGGCACA
+
CCCCCFFFFFBAGGGGGGFFGGHGGHFHHHHHGHGHHHHHHHHHHHHHGGHHHHHHHHHFHGGGGHHGGEFF>E?FGGFFGHHGHBGBBFGFFFHHD444@344?BB>E//C----9;--;-./////;BFFF-9----..///9/://://;///;.--..////;/:...../../////////.9::.//;//;/.::..///;:////..//////.././/////9///;////9.9--9--.//9
@M03495:530:000000000-LYBTV:1:1113:19109:25049 2:N:0:GTGACGTT+ATCTGGGA
ATATTTTGCCGTTGATAAACCAGCTAATCCTGAAAAAAAAATCAAAGCTAAAAACTACAATGCTAAGACCACGATGTGACTGCTATCAAAGTTAGATATATATGTAAATTATTCATCTGTCAAATCCTAGAATTATATCATACCTGCTCCAGCAATCACGACCTGTAATGGTTTAGTGGGTTGTTCACTGTTTCTGAAAAATGAAGATAGTTGTCCAGCTTCCAACAAGTTTATTGTGTTTTCTAGTGGAG
+
AAAAAFFDBFDA1EGGGGGGGAGC1FHHHBGG1FGBHGEGGHHGH1G0FHHHHFFFHHHHFEG2GGHHHFHHEEGGHGBGD1>BEFFGFGFFHEHHFFHFHHHEFGFDDFHHHEGGHGHHHHHH2G1BFEGDG1GEG2DDGHH0GFHFHE1F0GHGGHECCBCGB?D<?GFHHCG11><<CACAFBGBGFHFHFHF00D=..<DD:0;GCCGHG:CC//0:C/;G/.:;09B;F00;C/FGEFGGFGBA0.
@M03495:530:000000000-LYBTV:1:1113:13852:25079 2:N:0:GTGACGTT+ATCTGGGA
ATATTTTGCCGTTGAAAACCAGTCTCCAAAGCTCACATGCTGACAGATCGGAAGAGCGTCGTGTAGGGAAAGAGTGTTCCCAGATGTGTAGATTTCGGGGGGTGGCGGGAAATTAATAAAAAAGACAAAAAGATAATGAGGACAGGCAGACAAGATACAACTACAATAAGAAGAGTATCGATGACGGTGGTGTAATGATACCGTCGCAGTATCTCAACTACCATAGACTGAAGATTAGCATGGAGTAGGAG
+
BBABBFFFFFBBGGCGGGGGGGFGHHHGHFGHFHHHHHHHGHHHHHFHGHGCGGHHHGAECEG1GGGGHCGGBCDBD5DFHFHHHHE44@3444442/1/<----.:---;;//////9:B/@...;...;../;////9//.............//;////;///9///////.//9/...://.-...;..//;///::/...---.://////:.///;///////9//9////////;./;//////
@M03495:530:000000000-LYBTV:1:1113:6616:25097 2:N:0:GTGACGTA+ATCTGGGA
ATATTTTGCCGTTGATAAACCAGCTAATCCTGAAAAAAAAATCAAAGCTAAAAACTACAATGCTAAGACCACGATGTGACTGCTATCAAAGTTAGATATATATGTAAATTATTCATCTGTCAAATCCTAGAATTATATCATACCTGCTCCAGCAATCACGACCTGTAATGGTTTAGTGGGTTGTTCACTGTTTCTGAAAAATGAAGATAGTTGTCCAGCTTCCAAAAAGTTTATTGTGTTTTATAGTGGAG
+
ABBBBFFFB4AAEFFFBFGGCGCFGFHHFHHHAF3BGGEEEFHFBGHEGHHBFFEEGHGHDGHGH5BGGFHHGCEFHBDBGFBDFH3FDFGFFFHHGHHHEHHGFHHFFHHGFHHGHHHFHBGBBGHFHGHHHHFHHFFFHH10FGHHFHCF0GFGFGBE///?GGHD?DGFGCHHGHFHGGGG.F1DGGGHFBDDD0DDFGHB=CFHBGGFHF0;CGCFGF/0;0..:FFFF0FGG09;FF0BFFFBF9C
@M03495:530:000000000-LYBTV:1:1113:7925:25125 2:N:0:GTGACGTT+ATCTGGGA
ATATTTTGCCGTTGATAAACCAGGGACTCAGGCTGGACCAAAGCTCACATGCTGACAGATCGGAAGAGCGTCGTGTAGGGAAAGAGTGTTCCCAGATGTGTAGATCTCGGGGGGGGGCGTATCAATAAAAAAAAAAAAATAAGAAAAAATGATAGAAAAAATATGAATAAACACATAAAGAAGAAGAATGAGACTAGGTGTTAAATGTGAATTGAGTTTAACATTTGGTCATGGAACAGCACTGATTGTTG
+
BBBBCFFFFFBAGGGGGGGGGGHGGGGHHHHHHHGGHHHEGFFHFHGHHFHHGHGHHGHHHHGGGGHHHEEEFEGFGGHGHHHHHHDG@BFGGHHGHHGH44FB44B40?/<B-;;-----.;9///::9/@AA-C-D-./://://;-.//;///;//.-.////9/:////..//;///.///9;://:9//////9:;://9////;B9B9//9/:////;////9//////////.:./9//////.
@M03495:530:000000000-LYBTV:1:1113:13840:25129 2:N:0:GTGACGTT+ATCAGGGA
ATATTTTGCCGTTGATAAACCAGCTAATCCTGAAAAAAAAATCAAAGCTAAAAACTACAATGCTAAGACCACGATGTGACTGCTATCAAAGTTAGATATATATGTAAATTATTCATCTGTCAAATCCTAGAATTATATCATACCTGCTCCAGCAATCACGACCTGTAATGGTTTAGTGGGTTGTTCACTGTTTCTGAAAAATGAAGATAGTTGTCCAGCTTCCAAAAAGTTTATTGTGTTTTCTAGTGGAG
+
CCCCCFFFFFCCGGGGGGGGGGHHHHHHHHGHGHHHHGGGGHGHHHHGHGHGHHGHHHHHGHHHGHHHHHHHGGHGHGGHHHHHHHFHHHHGHHHHHHHFHHHGHHHHHHHHHHHHHHHHHHHHHFHHHHHHHHHHHHHHHHHFHHHCHHCGFHHHHHHGGGGGHGFHHHGGHHHHGGGHFGGGHHHHHHHHHG=DHG<G.GHFHGGHHHFFGHGGGGGHEHC0;G:CEBFGGGGGGGFGGGFGFGGFG;A
@M03495:530:000000000-LYBTV:1:1113:9190:25131 2:N:0:GTGACGTT+ATCTGGGA
ATATTTTGCCGTTGATAAACCACCCTCCCTGTGGTCGTTATCTTGCTCCTTCTGTCGTCAACTAATTCCAAAGCTCACATGCTGACAGATCGGAAGAGCGTCGTGTAGGGAAAGAGTGTTCCCAGATGTGTAGATCTCGGGGGTCGCCGGGTAATTTAAAAAAAAAAACATAGAAGATATGGAAGTTGAATGTCTTCACATGAATAATATAGTATAGAGAGCACAGTGATCTCAGAGAGATCGGTCGCAGT
+
BBBBCFFFFFBCGGGGGGGGGGGGGHHGGHHHHHHHGGGHHHHHGHHHHHHHHHHHGGGGGHHHHHHHHHGFHHGFHHHHHGHHHHHHHHHHGGGGHHHGEGGEF?FGHGGHFHEHFFD4DFHGF?FFGG3?33??D3GE/<C-.>-<<--<-/;00;CGCC@CA9@-..0009000000000;/00000000000000000000000009000000000..0.//00000000000;9.0:..;.---..
@M03495:530:000000000-LYBTV:1:1113:17769:25145 2:N:0:GTGACGTT+ATCTGGGA
ATATTTTGCCGTTGATAAACCAGCTAATCCTGAAAAAAAAATCAAAGCTAAAAACTACAATGCTAAGACCACGATGTGACTGCTATCAAAGTTAGATATATATGTAAATTATTCATCTGTCAAATCCTAGAATTATATCATACCTGCTCCAGCAATCACGACCTGTAATGGTTTAGTGGGTTGTTCACTGTTTCTGAAAAATGAAGATAGTTGTCCAGCTTCCAAAAAGTTTATTGTGTTTTCTAGTGGAG
+
CCCCCFFFFFCCGGGGGFGGGGHHHHHHHHHHHHHHHGGGGHHHHHHHHHHHHHGHHHHHHHHHGGHHHHHHGGHGHHHHHHFGHGFHHHHHHHHHHHHHHHHHHHHHHHHHHHHHHHHHHHHHHHHHHHHHHHHHHGHHHHFFHGFGGHGGHHHHHHHGGGGGHHHGHHHHHHHHDGFHGGGGHHGHHHHHHG=GHHDGHHHFHFHHHHHEFHHFFGCHBG;0GG.CEFGGGGGB;9;FFGFGGFFGFC.
@M03495:530:000000000-LYBTV:1:1113:14122:25155 2:N:0:GTGACGTT+ATCTGGGA
ATATTTTGCCGTTGATAAACCAGGGACTCAGGCTGGACCAAAGCTCACATGCTGACAGATCGGAAGAGCGTCGTGTAGGGAAAGAGTGTTCCCAGATGTGTAGGTTTCGGGGGTGGCCGGCTTCTAAAAAAAAAAACAGTAAACATGCCGGGATGATGGCTTCTTTCCATAGGAGTCGCTCACCCAAACATCCACCACGGGCCCCAGAGCGATCGTCAGGGCGATTGATCAGACATGACACTGACTCAGAG
+
ABABBFFFFFDAEGEGFGGGGGDFABAFGGHFBGGEGHHHGDHGFFHGHFHHBDFGHHHHHHGGEGHGGCAEE0B??GFEFHHHGH@F4BE4FGHAFF4@BF33B333?//<@///00/<///>11>111-<----../;0;000;/00----../000//./00000;0/////./--...9....;.9;///9....------..../--..-.......---..//9/9//.;////9//9////;//
@M03495:530:000000000-LYBTV:1:1113:18090:25161 2:N:0:GTGACGTT+ATCTGGGA
ATATTTTGCCGTTGATAAACCACCCTCCCTGTGGTCGTTATCTTGCTCCTTCTGTCGTCAACGAATTTACTAATTCCAAAGCTCACATGCTGACAGATCGGAAGAGCGTCGTGTAGGGAAAGAGTGTTCCCAGATGTGTAGATCTCGGGGGGGGGCGGGTCAATACAAAAAAAAAAAATACAACAGATGACAGGAAGAGCGTGTCTCACGTCAGAGAGACCCAACACTTCAGAAGTATCTGTCACAGCGAA
+
CCCCCFFFFFCCGGGGGGGGGGGGGHHGGHHGHHHHGGGHHHHHHHHGGHHHHHHHGGGHGHGGGGHHHDGGAGGHHGHHHHHHHHHHHHHHHHHHEHHHGGGGHHHGGGGGG?BDGFHHAGHHDFD3BFHHH/?F3?BD>F2222=F/>-----------.00;0:;B?EA-;>;--.00000;;/00000;..9...9-..:/0000...:.00/../....;..0009:090;000000000009--9
@M03495:530:000000000-LYBTV:1:1113:7602:25162 2:N:0:GTGACGTT+ATCTGGGA
ATATTTTGCCGTTGATAAACCACCCTCCCTGTGGTCGTTATCTTGCTCCTTCTGTCGTCAACGAATTTACTAATTCCAAAGCTCACATGCTGACAGATCGGAAGAGCGTCGTGTAGGGAAAGAGTGTTCCCAGATGTGTAGAACTCGGGGGGCGCGGTGCCATTTAAAAAAAAAAAATAAAAGTAATATATTCCTATATCAATCGCAACGACTACGATGTGTCTAGGAGATGTCGTGTAGAAGGAGACAGA
+
AAAAADFFFFD>2A4AGGDBEGACAGHGFC3BCFGFEEECHHHGDHB5AGFGDGGBFFACEFGGGFAAFGBGBGGBGEE5?2BFGHHHHGHF4B3FGHHA?EAEGHFG>A//E?0?GFGHHGHH1BB2BG1FGGFHGHH2122@1</C//---9--9.9-/;////9BB/-B---9@.;//9///////9;////////////9....-9.-.-/...../////////.///9.....////...9.9.;
@M03495:530:000000000-LYBTV:1:1113:16553:25178 2:N:0:GTGACGTT+ATCTGGGA
ATATTTTGCCGTTGATAAACCACCCTCCCTGTGGTCGTTATCTTGCTCCTTCTGTCGTCAACGAATTTACTAATTCCAAAGCTCACATGCTGACAGATCGGAAGAGCGTCGTGAAGGGAAAGAGTGTTCCCAGATGTGTAGATCACGGGGTGGGCGGGGGCAGTAAAAAAAAAAAAACTAATAATTCACATGTCGACGCGCACTCGAATAACAAGAGTGGTCACACAATAGTGAATGAGCCTGACAGATGC
+
CCCCCFFFFFCCGGGGGGGGGGGGGHHGGHHGHGBGGGGHHHHHHGHGHHGHHGHHFGGHGHGGEHHHHHHHFHHHHHHHHHHHHHHHGHHGHGHHHHHHGGGGHGHGGGGGG3?BGEHHHHHF3DB3?FHHHEHG3FHBDH2222?C/>///-.-<----9.90000;9@>>;@--.000:000909000000..--------;../;.;000//.00.000:00..;00900000000:/;//00/0:9
@M03495:530:000000000-LYBTV:1:1113:22888:25180 2:N:0:GTGACGTT+ATCTGGGA
ATATTTTGCCGTTGATAAACCACCCTCCCTGTGGTCGTTATCTTGCTCCTTCTGTCGTCAACGAATTTACTAATTCCAAAGCTCACATGCTGACAGATCGGAAGAGCGTCGTGTAGGGAAAGAGTGTTCCCAGATGTGTAGATCTCGGTGGGCGCCGGAGCATTAAAAAAAAAAATAAAGATGAGAAGGTGTGCAATAGCAGCAAGGAGAGGTGGACAAAGGAAGGAGTCGAAGTGCAAATTCAGAGGAGT
+
CCCDDFFFFFCDGGGGGGGGGGGGGHHGGHHHHHGHGGGHHHHHHHHHHHHHHHHHGGGHGHGGGHHHHHHHGHHHHHHHHHHHHHHHHHHHHHGHHHHHGGGGHHHGGGGEG?GFGGHHEFGG3BD?DGHHHHHHFFFBF22222=//?/////<-----.<=0=<DDCGG??-.<0000000000/.00<.00:<00000/.//......0...00./////..<.//-..<.0000<00<0000.../
@M03495:530:000000000-LYBTV:1:1113:21322:25184 2:N:0:GTGACGTT+ATCTGGGA
ATATTTTGCCGTTGATAAACCAGCTAATCCTGAAAAAAAAATCAAAGCTAAAAACTACAATGCTAAGACAACGATGTGACTGCTATCACAGTTAGATATATATGTAACTTATTCATCTGTCAAACCCTAGAATTATATCATAACTGCTCCAGCAATCACGATCTGTAATGGTTTAGTGGGTTGTTCACTGTTTCTGAAAAATGACGTTAGTTGTCTAGCTTCACAAACGCTTATTGTGTTTTCTATTGGAG
+
1111A333111>11GF33F11AA0FH13AGH1AFDGF?E?/01F1B10FH1111AFA1A1A11222B1B0>>/?>/FGD2DF0@@@BE2F1122@12@22FGG22FB2>>FGFDF22>D>FGH11//00BB<2BGD>222>F21B>1F1F<10@0@GH1/?/?F11@1@<1?<0?11<<...<<.111>1D00D00=DH0..000..:/:0000000;GH0000;0:..-;.;00;0099//0;00000;/
@M03495:530:000000000-LYBTV:1:1113:8290:25197 2:N:0:GTGACGTT+ATCTGGGA
ATATTTTGCCGTTGATAAACCAGCTAATCCTGAAAAAAAAATCAAAGCTAAAAACTACAATGCTAAGACCACGATGTGACTGCTATCAAAGTTAGATATATATGTAAATTATTCATCTGTCAAATCCTAGAATTATATCATACCTGCTCCAGCAATCACGACCTGTAATGGTTTAGTGGGTTGTTCACTGTTTCTGAAAAATGAAGATAGTTGTCCAGCTTCCAAAAAGTTTATTGTGTTTTCTAGTGGAG
+
?AA?ADFDDDD2EEEFGGDDGGFFGEHB45FGFGHHHGGEEFHHHHHBFFGBFGGHHHHBDG3@GDGHFEGHEGGG?GHB4FCDEBGGGGH4FDFFGHHHBGGH4BGHHHHFHGGHFDG4FBGE4BGFFDHHHFHHHDHGHH3BFGGFBC2FCGFGFHFGGCGDHFGBGHFGHG1FGGAGDFCGHHHHHGHHHH0<GGHDHHFGDGCHHC;CGHHHHEHHE;;CGH.9CBF0CFGFFF/CBBBB0B9C.0.
@M03495:530:000000000-LYBTV:1:1113:22467:25198 2:N:0:GTGACGTT+ATCTGGGA
ATATTTTGCCGTTGATAAACCAAAGCTCACATGCTGACAGATCGGAAGAGCGTCGTGTAGGGAAAGAGTGATCCCAGATGTGTAAATCTCGGGGGGTGGCGGGGCATTAAAAAAAAAAAAAAAATACAATAACTGTTAAATCACAGGGAGAGAAATCAGGACACTCTAATACACAGAGAGGTGTTAATGAATAGTACAGGAACAACTCTATAACTCACATGACATAAGTGTCAATACATGTTCAAGTTGTG
+
CCCCCFFFFFCBGGGGGGGGGGHHGHHHHHHHHHHHHHHHHGHHGGGGGHGGGGGEGBGHHGHHHFHHDE5DDFGGFHHGDD44444444BF?/?--<-.-----9<<1:::BDFF;AAF-9--:000011001<<111<1:00:1.......0011<000./<<<111111000.0//..<.0.11<111110<1111/././<.0:1<<111:1<0010000<1111111111100<11<111:<11<9
@M03495:530:000000000-LYBTV:1:1113:11856:25235 2:N:0:GTGACGTT+ATCTGGGA
ATATTTTGCCGTTGATAAACCAGCTAATCCTGAAAAAAAAATCAAAGCTAAAAACTACAATGCTAAGACCACGATGTGACTGCTATCAAAGTTAGATATATATGTAAATTATTCATCTGTCAAATCCTAGAATTATATCATACCTGCTCCAGCAATCACGACCTGTAATGGTTTAGTGGGTTGTTCACTGTTTCTGAAAAATGAAGATAGTTGTCCAGCTTCCAAAAAGTTTATTGTGTTTTCTAGTGGAG
+
BAABBFFFFFBAFGGGGGGGGGHFFHHHHHHHHHHGHGGGGHHFHHBGHH5FGHGHHCGHHHHFHHHHG2FGGCHEBGHFGEBGFHFHHHGFHHFHHHHHHHHHHHHHHHHHHGHHHFHHEFFHFGGGFHHHHHHHHHBGHHDGDGGHGBFG?GFHCFHGDCCGGHHGHHHDGHGF=FGH.FFGHHGEFGGHHHDDDGHGHHGFGGFHHHGFFGCHHHBGFH;GFH;E?9BFBFFFGFGFGGGF09CFE9.
@M03495:530:000000000-LYBTV:1:1113:9407:25236 2:N:0:GTGACGTT+ATCTGGGA
ATATTTTGCCGTTGATAAACCACCCTCCCTGTGCCCTCCAAAGCTCACATGCTGACAGATCGGAAGAGCGTCGTGTAGGGAAAGAGTGTTCCCAGATGTGTAGATCTCGGTGGTCGGCGGAGCATTTAAAAAAAAAAAAGAAAGTAACAATGCATAGAACGGAGCAGAATCGAGTAAGGAAAACTACCATTAATACAGATAAATACATTCGGCATCATGAGCACTAGACTAGCAAATGAAGAATGTGAAAC
+
BBBBBFFFFFBBGGGGGGEFGGFGGHHGGHHFHHGHHHGHHHHFHHHFHHHHHHGHHHGGFHGGGGHFFFGGG0E??FDFHGFHFHGHG4BFFHHGFHF44BGH44B40////<3/<//////?11FF11<1/-<----..;//0<000;C0/0;;0000..;.-;/9/00...;.00:C:/./9//.////9///////////9////9/.---9///////./////9//9////////9///:///9;
@M03495:530:000000000-LYBTV:1:1113:18812:25264 2:N:0:GTGACGTT+ATCTGGGA
ATATTTTGCCGTTGATAAACCACCCTCCCTGTGGTCGTTATCTTGCTCCTTCTGTCGTCAACGAATTTACTAATTCCAAAGCTCACATGCTGACAGATCGGAAGAGCGTCGTGTAGGGAAAGAGTGTTCCCAGATGTGTAGAGCTCGGTGGGGGGCGGGTCATTAAATAAAAAAAAAGCTCATAACCAGTGTGCAGAGGCTAACAGATACGAAAGCAGCACACAGAGTGACAGAGACAGTAGTAGCGGTGG
+
CCCCCFFFFFCCGGGGGGGGGGGGGHHGGHHHHHHHGGGHHHHHHGHHHHHHHHHHGGGHGHGGGHHHHHHHDGHHGHHHHHHHHGHHHHHHHHGHHHHHGGGGHHGGGGGEC?FDGGHHHHHHFG??DGFHHFGEDD33@22222<><??/<--9-9---;00B000;0;FF--:9..000;00000.000:00;;....00/00/0:0;..../0//../.9.0/000000//////;000000--.-.
@M03495:530:000000000-LYBTV:1:1113:10052:25277 2:N:0:GTGACGTT+ATCTGGGA
ATATTTTGCCGTTGATAAACCAGGGACTCAGGCTGGACCAAAGCTCACATGCTGACAGATCGGAAGAGCGTCGTGTAGGGAAAGAGTGTTCCCAGATGTGTCGTTTTCGGGGGGGGCCGCTTCAATAGAAAAAAAACACCCAGATACAGGCCAGGAGCGAGACCAGTGTGAAGGACTTCCGGGGCTAATCACGCATGTCGAGACTCTCCGCCGCTGCTTACTTGCCACATGTGCTACTCACGATTATATTG
+
BBBBBFFFFFD2EGGGGGGFGGCCEA2BBCG33AF?GFHGHEF23B33A5AGBHGGFCF5AAAE1E1AEAA1>>BF2FFAHHEC32@B44B433BE3B4444>//?/B>E///----9@--9.9///////99-99......;9/9////;..;...9----....////////.9////.----;./////..-.:;;..-9.9//9/...----.//////;9///.//:////////999...9////
@M03495:530:000000000-LYBTV:1:1113:10684:25308 2:N:0:GTGACGTT+ATCTGGGA
ATATTTTGCCGTTGATAAACCACCCTCCCTGTGGTCGTTATCTTGCTCCTTCTGTCGTCAACGAATTTACTAATTCCAAAGCTCACATGCTGACAGATCGGAAGAGCGTCGTGTAGGGAAAGAGTGTTCCCAGATGTGTAGAACTCGGTGGTGGCCGGATACTTAAAAAAAAAAAAAATATTGAATCTGAAACGCGAACAATAATAAACTAAAAAGTGAACTGAGGTCAGTTGGTGTACACAAGTACACTG
+
BCCCCFFFFFCAGGGGGGGGGGGGGHGGGHHHHHHHGGGHGHHHHHHHHHHHHHHHGGGHGHGGGHHHHHHHFHHHHHHHHHHHHHHHHHHHHHHHGHHHGGGGHHHGGGGEF/BFGFGHHHHHD3DDBGHHHGFHHHD32>2>22<B/?<///00//-..1<<11<1>--@@CD---.090000;000;000.:-----/;9000000000000:090000000.//0/000;...00000.;9:00000
@M03495:530:000000000-LYBTV:1:1113:8483:25314 2:N:0:GTGACGTT+ATCTGGGA
ATATTTTGCCGTTGATAAACCAGCTAATCCTGAAAAAAAAATCAAAGCTAAAAACTACAATGCTAAGACCACGATGTGACTGCTATCAAAGTTAGATATATATGTAAATTATTCATCTGTCAAATCCTAGAATTATATCATACCTGCTCCAGCAATCACGACCTGTAATGGTTTAGTGGGTTGTTCACTGTTTCTGAAAAATGAAGATAGTTGTCCAGCTTCCAAAAAGTTTATTGTGTTTTCTAGTGGAG
+
CCCCCFFFFFBAFGGGGGGGGGHGHHHHGGFHGHHHHGGEFHFHHHHGHHFHHHGGHHHHHHHGHHGHHFHHGGHGHFHHFFFHHHHHHHHHHHHHHHHHHHHHHHGFHHHHHHHFHHHHGHGHHFFGHHEHGHHHHHHHHHFBGFFGFHFGBGFGHGHGGGGGHHHFHHFGHHHH<F<FEGGGHHGGFFHHGH=0GHHHFHHGHH0GHHHGHHHHFH/C:GC0GB;;CBFFFFFGGF;FGF0FGGGGF0;
@M03495:530:000000000-LYBTV:1:1113:6588:25339 2:N:0:GTGACGTT+ATCTGGGA
ATATTTTGCCGTTGATAAACCAGTCAGGAGTCCAAAGCTCACATGCTGACAGATCGGAAGAGCGTCGTGTAGGGAAAGAGTGTTCCCAGATGTGTAGATCTCGGGGGGCGCCGTGTCATTAAAAAAAAAAAAGACATAGAATCAAGATGATGTGCGTGTTATGGGAAAATAGGGTCGTATGAGATACAGGATACTAACGTGGCAGCATACATGATATAGGCTGAGAACGTATGTCATAGTGGTGAGCTGAA
+
CCCCCFFFFFBAGGGGGGGGGGHHHHHGHGHHHHHHHHHHHHHHHHHHHHHGHHFFGEFGHHHGFGGFGBGFGGHHHHHHHHBBGHHGFGFG@D443B44@BB1/>/--;--:-;::00;000;0;:;9D=-..//000000000000000;00:.9:..0000./0./0000./9--9//00000000/.9000000.;..-/.:.0000000000000:0..9000...::00000000.0.0.00000
@M03495:530:000000000-LYBTV:1:1113:23803:25356 2:N:0:GTGACGTT+ATCTGGGA
ATATTTTGCCGTTGATAAACCAGCTAATCCTGAAAAAAAAATCAAAGCTAAAAACTACAATGCTAAGACCACGATGTGACTGCTATCAAAGTTAGATATATATGTAAATTATTCATCTGTCAAATCCTAGAATTATATCATACCTGCTCCAGCAATCACGACCTGTCCTGGCAAACAACCTGCAGAAAAGCCAATCAAATATATTTTCACAAGAGATGGAATGTGAGGCAATAATAGAGTACAAAGGTTGA
+
BABBBFFFFFDAGGGGGFGFGGGHHHHHHHHHGHHHHGGGCFFHHHHHHHHHFHGHGGFHFHHFHHHHGHHHGGGEHFHGHFFHHGHHHFHHHHGGHHHHHHHGGHHHHFHHHHFGHHFHHHGHHHHHGHFHHHHHHGHHHHBHHHGHHC?FFFFHGCF/EDGGFGHFHHEHH1FHHFC>FGHH1GGFGFEHHG<CGCGFHHHBCFGHHHFGG/CFGFC/CGGCFFBA?EFFF09FFBBFFGGGBFB:C9/
@M03495:530:000000000-LYBTV:1:1113:13164:25370 2:N:0:GTGACGTT+ATCTGGGA
ATATTTTGCCGTTGATAAACCACCCTCCCTGTGGTCGTTATCTTGCTCCTTCTGTCGTCAACGAATTTACTAATTCCAAAGCTCACATGCTGACAGATCGGAAGAGCGTCGTGGAGGGAAAGAGCGTTCCCAGATGTGTAGATCTTGTGGGGTGTCGCTTTATTTAAAAAAAGAAACCATCCACGCTAATTCAAGTCACTTCTTCAGTTACATTATAACACCACCTACCCTCAACCACGCCATTAATCTAC
+
ABAABFFFFFBBGGGGGGGFGGGGGHHGGHHHHG2GGGGHHHHHHFFHCGAGFHHHGGFGFFGGGFHHHHFHHHHHHGHHHHHHHHGHGHHHFHGFHHFFDGGDHHECFFGGF/??EEFHHCHG2//<?<BDBCF2@2@2>22211<11////--<...<<<0000=000<-...//:.;G.0;.....0;0;090;0009000000090000009000;/.;.9.//../../9;:9...;9////;/;/
@M03495:530:000000000-LYBTV:1:1113:7793:25393 2:N:0:GTGACGTT+ATCTGGGA
ATATTTTGCCGTTGATAAACCACCCTCCCTGTGGTCGTTATCTTGCTCCTTCTGTCGTCAACGAATTTACTAATTCCAAAGCTCACATGCTGACAGATCGGAAGAGCGTCGTGTAGGGAAAGAGTGTTCCCAGATGTGTAGAGCTGGGGGGGCGCCGGGGGAATAAAAAAAAAAAAAAGAAGATATGGATGAGAGAGCACGACAGTGACCAAGTCGACTGGTACAGCGTGGCTGCGTAAATGAAAGGAGCT
+
BCCCCFFFFFCBGGGGGGGGGGGGGHEGGHGGHHGHGGGHHHFHHFHHHHGHHHHHGGGHGHGGEHHHHHHHHHHHGHHHHHHGHHHHHHHHHHGHHFHHGFGGHFHGFGG>E?BFGGHHHHHHDF33BFFGFFF3FF?32D22222?//-;------:--9./0::00-=B@==;--...;00000:0;F0000...0.9:-;-;000:0..00..-.:.900000-..9-;..-....;00000:/...
@M03495:530:000000000-LYBTV:1:1113:7364:25416 2:N:0:GTGACGTT+ATCTGGGA
ATATTTTGCCGTTGATAAACCAGCTAATCCTGAAAAAAAAATCAAAGCTAAAAACTACAATGCTAAGACCACGATGTGACTGCTATCAAAGTTAGATATATATGTAAATTATTCATCTGTCAAATCCTAGAATTATATCATACCTGCTCCAGCAATCACGACCTGTAATGGTTTAGTGGGTTGTTCACTGTTTCTGAAAAATGAAGATAGTTGTCCAGCTTCCAAAAAGTTTATTGTGTTTTCTAGTGGCG
+
BBBBB@DDFFBAAEGGGGFFGGFFHHBGHHHHDGCGHGEGGFHHHGGFHHHHFG1FGGHHGAGGBGHHDFGFEEHE1F4FFGHF4FGFFGHFHGHFHGFFHHHHHHHHHHHGGHHHEFDGFGFFBFCGGGGGHHHHGFHGGHFHFHHHHGB?GHBGFHHGGGGDHHFEGHGFGH1G<GFGEFGGHHHHHHHBGF0DGFFHAGFFDGHFFGCGF;0;C//::0;GC0.9AB9BBBFFB;9CBF0FBBFGG.-
@M03495:530:000000000-LYBTV:1:1113:16395:25463 2:N:0:GTGACGTT+ATCTGGGA
ATATTTTGCCGTTGATAAACCAGGACTCAGGCTGGACCAAAGCTCACATGCTGACAGATCGGAAGAGCGTCGTGTAGGGAAAGAGTGTGCCCAGATGTGTAGATCTCGGCGGTCGCCGGCTCATTCGAAAAAAAAAAAATCACCGACAGGACGCAAACCGCATAGATACGGAGAACGTAGTGGACGTAATCTCACCACTTAGACGACGCACATACCTCGGCTCGCACGCCGACGCTCAGCCCGCAGAGACC
+
BBBBBFFFFFBBGGGGFFGGGGEGGHHHHHHH2EEHHHHFHHHHHHHHHHHHHFHHHGHHHGGGGGFBG1BE0>1BDDFF1FFGHBB43B3FGG1@3BB4@3F4F4GFF/E</</</////<<11111C?-0A--<---./0/9.;---...---;9..---..//;//.;.;-./....././/-;...//;//./.;////;.-9--;--////;9....;------;-----...//99-----....
@M03495:530:000000000-LYBTV:1:1113:6515:25475 2:N:0:GTGACGTT+ATCTGGGA
ATATTTTGCCGTTGATAAACCAGCTAATCCTGAAAAAAAAATCAAAGCTAAAAACTACAATGCTAAGACCACGATGTGACTGCTATCAAAGTTAGATATATATGTAAATTATTCATCTGTCAAATCCTAGAATTATATCATACCTGCTCCAGCAATCACGACCTGTAATGGTTTAGTGGGTTGTTCACTGTTTCTGAAAAATGAAGATAGTTGTCCAGCTTCCAAAAAGTTTATTGTGTTTTCTAGTGGAG
+
AB?ABFFFFFBAFGGGGGFGGGHHHHHHHHHGFHHHHGGGGHHFHHGFHFFGHHGHHGHHFHHHHBGHH?GGFFHGHHHGHDGHHHFHHHHFEHHHFHHHHHHHHHHHFHHHHHHHHHGFHHGHF3FFGHGHHHGGHHHHHHDGHHHHHHFGGHHGHHHGGGGGHHHFHHHDGGHHGH0FEGGGHGHHHHHGHG0<G=GFGGHHFHFHFHCGHHHGGHHHGHBCC:..AFFGGFFCFC;BBCFGFFGFF;.
@M03495:530:000000000-LYBTV:1:1113:17752:25476 2:N:0:GTGACGTT+ATCTGGGA
ATATTTTGCCGTGATAAACCAGCAATGTCACAACCACTTCTTGCCCTCCAAAGCTCACATGCTGACAGATCGGAAGAGCGTCGTGTAGGGAAAGAGTGTTCCCAGATGTGTAGATCTCGGTGGGGGCCGGGGCCTTTACAAAAAAATATGTAGAATGTTATGGTATGTCGATCGTCTACAGTACACCGCAGTATACTCCCCGAACTGCAAGTCCATCTCACATCTAACACCGAACTGATGATGTAGTTCAA
+
CCCCCFFFFFCBGGGGGGGGGGHHHHHHHHHHHGGGGHHHHHHGGHHHGHHHHHHHHHHHHHHHHHHGHFHHGGGGHHHGGGGFE?GGHGCHHHHFBGBBFGHHHEFFFD44BD444B0?<E/@/>////<//>>1FG11D10C@-.<000000000<0000/00;/00.;..-/...00000000;----.990000/..---;.///////9:///////////////.----9////////////9/:
@M03495:530:000000000-LYBTV:1:1113:9940:25488 2:N:0:GTGACGTT+ATCTGGGA
ATATTTTGCCGTTGATAAACCACCCTCCCTGTGGTCGTTATCTTGCTCCTTCTGTCGTCAACGAATTTACTAATTCCAAAGCTCACATGCTGACAGATCGGAAGAGCGTCGTGTAGGGAAAGAGTGTTCCCAGATGTGTAGATCTCGGGGGGCGGCGGGTACTTAAAAAAAAAAAAAAAAAGCATAAATAAAGTGCACCGATAATACACATCAATATACACTCTGAGTACAAGGAAATACCTCAACTGCAA
+
CCCDEFFFFFCBGGGGGGGGGGGGGGHGGHHHHHHHGGGHHHGHHHHHHHHHHHHHGGGHGHGGGHHHHHHHHHHHHHHHHHHGHHHHHHHHHHHHHHHHGGGGHHHGGGGEG?BFGGHHHHHHDDBDDFGFHGHF3DBB2@222>0F/>---<-------01:B1BB0<@-@->-----<..0<1111111111110/9---.11100:00<<1::11101/1111<11110..//01001<00/1/000
@M03495:530:000000000-LYBTV:1:1113:15681:25496 2:N:0:GTGACGTT+ATCTGGGA
ATATTTTGCCGTTGATAAACCACCCTCCCTGTGGTCGTTATCTTGCTCCTTCTATCGTCAACGAATTTACTAATTCCAAAGCTCACATGCTGACAGATCGGAAGAGCGTCGTGTAGGGAAAGAGTGTTCCCAGATGTGTAGAACTCGGGGGGCGCCGTGTCATTAAAAAAAAAAACATAAAGAAAAGTATGGAGCAGAGTACAGTCACAATGCACACGATAATACAGAGAATATAAAGATACAACACCACT
+
CCCCCFFFFFCBGGGGGGGGGGGGGHHGGHHHHHHGGGGHHHHHHHHHHHHHHHHHGHHHGHGGGHHHHFHHGHHHHHHHHHHHHHHGHHHHGHHHHHHGGGGGHHGGGGGEG?FFGGFHHHHHDDD3DGHHHGHF3D3BFB22@@///>---------9;/////9BFDFFFC9.://:;//.9///://////./9.///////://9//////.--...///:////9/////9///9///;.9.../
@M03495:530:000000000-LYBTV:1:1113:12409:25527 2:N:0:GTGACGTT+ATCTGGGA
ATATTTTGCCGTTGATAAACCAGCTAATCCTGAAAAAAAAATCAAAGCTAAAAACTACAATGCTAAGACCACGATGTGACTGCTATCAAAGTTAGATATATATGTAAATTATTCATCTGTCAAATCCTAGAATTATATCATACCTGCTCCAGCAATCACGACCTGTAATGGTTTAGTGGGTTGTTCACTGTTTCTGAAAAATGAAGATAGTTGTCCAGCTTCCAAAAAGTTTATTGTGTTTTCTAGTGGAG
+
AA3AADBFFDDAEE4FBBDFFCGHGHFFEAFFFGFFHEEECHHFGHBFDBHBFFDHHFHHHHHFHFGHH2FGA0G11444B3?BGHFGHHH4BF4GEGHHHGHHFHHDG4GHFHHFEFEBFFFF43FGEGFGHDFFHHGFHHFC1F0?BGBF0@CG1FGDG/AEFFHFFHFFBGFFFDCGDGG.C1GHHF0DFGDGFDD0CCDFHFCFHHHHFHG0CC/0CG/0;C:AA;CBFB9;FFBBFB0000CF.0.
@M03495:530:000000000-LYBTV:1:1113:21352:25536 2:N:0:GTGACGTT+ATCTGGGA
ATATTTTGCCGTTGATAAACCAGTCAGGAGTCCAAAGCTCACATGCTGACAGATCGGAAGAGCGTCGTGTAGGGAAAGAGTGTGCCCAGATGGGTAGATAGCGGTGGGGGGCGGATCCATCAAAAAAAAAAAAAATAAACTCAAAATGCGTGAACAGGAAGCAGTGAGAGCAAGAGCAATGAATAATAGATGTGAAAGTGTAGGTGTGAGAGGTGATGACAGAACACGCAACAATACAACACAGTAGGAGG
+
BBBBBFFFFFBBGGGGGGGGGGHFA4FEGGGHFFHFFFFFHHHFEGGFFHFGHHEGEAFEF12EEAEEE12@FFHAFGHG4F43BBFF1FG33133134433///>>/<E---;9--/0///99F.@@BFA999;.;///////9////.9...9//9.9..;///////.//....//9////9/////9/;/9////////////.///9.9./9///////./..----..;/9///....9:9//9.
@M03495:530:000000000-LYBTV:1:1113:11145:25537 2:N:0:GTGACGTT+ATCTGGGA
ATATTTTGCCGTTGATAAACCAGCTAATCCTGAAAAAAAAATCAAAGCTAAAAACTACAATGCTAAGACCACGATGTGACTGCTATCAAAGTTAGATATATATGTAAATTATTCATCTGTCAAATCCTAGAATTATATCATACCTGCTCCAGCAATCACGACCTGTAATGGTTTAGTGGGTTGTTCACTGTTTCTGAAAAATGAAGATAGTTGTCCAGCTTCCAAAAAGTTTATTGTGTTTTCTAGTGGAG
+
BBBBBFFFFFBAEF4GGFGFGGE4GGHGGHHHHFHHHGGGGHGHHHHHHFFFHFEFHHHHFHHGHFHHHHFHEEGFEFFGHEGFGGHHHHHHHHFHHHBFFFFHFFHHHFHHHFHHHGHFFFFG??FFGHFFEGGGHHHHFHGGHGFFHGHHGHHFHGFG?D?DBFH1?FDGFFGHGHHEAFGAGEFGFHGGHG<DDBGHHGF0FGGFFHCFCC0C0B/CBB:CFF.9ABBFFFBF90;B/;0000;F.0;
@M03495:530:000000000-LYBTV:1:1113:9296:25547 2:N:0:GTGACGTT+ATCTGGGA
ATATTTTGCCGTTGATAAACCACCCTCCCTGTGGTCGTTATCTTGCTCCTTCTGTCGTCAACGAATTTACTAATTCCAAAGCTCACATGCTGACAGATCGGAAGAGCGTCGTGTAGGGAAAGAGCGTTCCCAGATCTGTAGTTTTCGGCGGGATCCGTGTTGAAATAAAAAAAAAAAGAAGTTGATCCTGAAGGCATGTAGCACGATCCATGCTGGCCTCTGCTCGGTGATGTCTGTCTCACACTTGCTCG
+
BBBBBFFFDFDAEC4FGGDAEGFDDA4ECHG3AB2BAAEHHFHFFDGBGHHEGFHHEGFHDGGEGEGHHFHHHHHGFHDG3FFHFFGFFFHHHHHHBBEC>EFGEGHGGGG/E/?33/GB/BFB0<?D?CGGF/F1@1@2@22222////<--..:;.;...00:0000;C-----9..;///://////////../.;/99/9-9:..///////.;/./////.-:.;////9/9:/9///99////:.
@M03495:530:000000000-LYBTV:1:1113:7329:25556 2:N:0:GTGACGTT+ATCTGGGA
ATATTTTGCCGTTGATAAACCAGGACTCAGGCTGGACCAAAGCTCACATGCTGACAGATCGGAAGAGCGTCGTGTAGGGAAAGAGTGCTCCCAGATGTGTAGAGATCGGGGGGCGGGGCATCACGATAAAAAAAATAAACGAAACCATGTCAAGGCATGACAGACAACCAGTTCGGAAGAGATGCGTGTAGGGATGGAGTGCACACATAAAGGGAGAGCTACGAAGGTGGCGAACACACACAAAAGACTAA
+
AABBBFFFFFBAGGEGFFGGFGHGHHHHHHHGHHGFCCGGHHHHGHGGDBE5FFHHHHHBHCCFD1BFE1BE0>?2DFFFFHHHHHH44B@FGF1B3BG@B343433?///B--;-----9///.9...9/BB--.//:/.;..9.9/9//////9././////...9..;//9.-......//9-..9.//./...;././///..9////;.9....///.....//.99-9--.......:./..///
@M03495:530:000000000-LYBTV:1:1113:22962:25559 2:N:0:GTGACGTT+ATCTGGGA
ATATTTTGCCGTTGATAAACCAGCTAATCCTGAAAAAAAAATCAAAGCTAAAAACTACAATGCTAAGACCACGATGTGACTGCTATCAAAGTTAGATATATATGTAAATTATTCATCTGTCAAATCCTAGAATTATATCATACCTGCTCCAGCAATCACGACCTGTAATGGTTTAGTGGGTTGTTCACTGTTTCTGAAAAATGAAGATAGTTGTCCAGCTTCCAAAAAGTTTATTGTGTTTTCTAGTGGAG
+
BBBBBFFBFFBBGGGGGGGGGGCHHGHHHGHHHFGHHGGGGGHGHHGGHFFHHHGHHGHHHHHHHHFHHFGGEG1?FGHFFF3FGFGHFHHGBGFHHGHHHHHHGHHHHFHHHHHHHGHHGHHFFFFFFGHHGHHHGHHHHHGCGHEFFFGCCFFHFGH?DD?CGGFHHHEGHHHGGDFEEGGGGGDBGHDGGHFGGBDGHFHHHFCGFGGFGGFF0G/<:G/;0;.;EFGGGGGGGGBBFFGFFGGGG9C
@M03495:530:000000000-LYBTV:1:1113:20242:25585 2:N:0:GTGACGTT+ATCTGGGA
ATATTTTGCCGTTGATAAACCACCCTCCCTGTGTCAACGAATTTACTAATTCCAAAGCTCACATGCTGACAGATCGGAAGAGCGTCGTGTAGGGAAAGAGTGTTCCCAGATGTGTAGAACTCGGTGGGCGCCGTATCATTAAAAAAAAAAGAAAAAGGAGATAACGAGAGAAAAGAAAAATTACAAAGACGACCGTAGTGAAACTCAAGAACAGTTCATGTCGTATGTTGAGAGTATAATAGTCGAGTAGG
+
BCCCCFFFFFCBGGGGGGGGGGGGGHHGGGHHHHHHHHGGGHHHHHHHHHHHHHHHHHHHHHHHHHHHGHHHHHHHGEGGHHGGGGGFGBFGGGHHHFHHGHBGGHHHHHHHFD??EF43D3E///?//</<///0@22D2FFG1@@CDG<..//.../../000....-.00//..//..0;000:/:/.:--99;../0000000009///:;0000000.;.//000;:.0;000000000:.-990:
@M03495:530:000000000-LYBTV:1:1113:7991:25609 2:N:0:GTGACGTT+ATCTGGGA
ATATTTTGCCGTTGATAAACCAGAGGACTCAGGCTGGACCAAAGCTCACATGCTGACAGATCGGAAGAGCGTCGTGTAGGGAAAGAGTGTTCCCAGATGTGGAAGTATCTGTGGGTGCGGCTTCCATACAAAAAAGAAATCCACAAAAATTGGTTGGATTATTTTTAATCAACCCATCACGGTGATGAATTCTGCTTGTTTATCCTATATAAATGGTATTAACAGTGGAACGTGAGGCAGTAAACTTTATT
+
BBAABFFFB4>>EGEGFGDGGFHHFDCGFGHFFHHHGCCGHEHG2FFGEFFFHFGFGHBCDGFGGCAGF201B0EE1BFFEHHA1?FBB@@4@FFCFG3B4333334B44??4B//?//////223332222</>/<0<111<11??0<01=<F.<-11>1=<00=.000=C/.<./<C0..;..;;000:0000:;0;9/99000;00090000000000090990/009....9...;///////9///
@M03495:530:000000000-LYBTV:1:1113:18030:25637 2:N:0:GTGACGTT+ATCTGGGA
ATATTTTGCCGTTGATAAACCAAAGCTCACATGCTGACAGATCGGAAGAGCGTCGTGTAGGGAAAGAGTGTTCCCAGATGTGTAGATCTCGGGGGGCGCCGTATCATTAAAAAAAAAAAAAAAGAGCAGATAACACTGTTGGAGGCTTATTGTAGTATGAGTAGCATATATGAATCTAGGAGATGAGACACTATAACGTATCACATGAGGTCACACATCACAAAGGTGTAGGATGTGAGTGAGACTCGTTA
+
CDDDDFFFFFCCGGGGGGGGGGHHHHHHHHHHHHHHHHHHHHHHGGGGHHHGGGGEGGGHHGHHHHHHGHDDGGHHHHHF5G44344B@D1?///----:--.:.0:;0;BFGGGFFDC=@;-..//;/:0000000::00.0/.../000000000000;00000000000000:00:00/9:0;000//:/0000./.0.00:0000/;/0000.000:00.//000000000000000000000....
@M03495:530:000000000-LYBTV:1:1113:12617:25638 2:N:0:GTGACGTT+ATCTGGGA
ATATTTTGCCGTTGATAAACCAGAGGACTCAGGCTGGACCAAAGCTCACATGCTGACAGATCGGAAGAGCGTCGTGTAGGGAAAGAGTGTTCCCAGATGTGTAGATCTCGGGGGGCGCCGGATCATTAAAAAAAACAAAAAGAAATGAAAAAGGTGGCGTCGAGGTCACATGTTAGAAGGTCGACATGGAGTAAGACATAACAGCGACACACCGTGAGCGTCGCATACAGAGGCTGTAGTACAGCGCCTCG
+
CCDDDFFFFFCDGGGGGGGGGGHHHGHHHHHGHHHHGHHHHHHHHHHHHHHHHHHHHHHHHHHGGGGHHGGGGGEG1GHHGHHHHHHGH@4FGHHHHHHFBBEG4BBGDF///>------@-.:::00::BFBDF.;A..9.9./000000..:00.:-;-----./:000000:0000.0:--9..0/0/0/0000/0:0000.-----/9.-:..;09..9--;.0;00/.....0000;000---...
@M03495:530:000000000-LYBTV:1:1113:9955:25641 2:N:0:GTGACGTT+ATCTGGGA
ATATTTTGCCGTTGATAAACCACCCCTTCTTGCCCTCCAAAGCTCACATGCTGACAGATCGGAAGAGCGTCGTGTAGGGAAAGAGTGTTCCCAGATGTGTAGATCTCGGTGGGGGCCGGATCATTAAAAAAAAAAAAAGCAGTAAAAGGCTCAACGACTCTACGAGAGATAAACAGAAGAACACGAGACAGTGAAGAATCCGACTATAACAACATAAGAGATAACATGTGACAGCAGGAATAACCGGTCAT
+
CCCCCFFFFFBBGGGGGGGGGGGGGGGHHHHHGHHHHGHHHHHHHHHHHHHHHHHHHHGHHGGGGEHHGEFFEGBGGHGHHHHHHGHB4BGHHHHHHHHGHG44444?E>>E///////<?/0@22<??G?DDCF-<;..//000000..:.00/..-..000.9..-.090000/////////.--..///////////:..9-;:;////../9/////////////////9./.../;////----./
@M03495:530:000000000-LYBTV:1:1113:11465:25653 2:N:0:TTGACGTT+ATCTGGGA
ATATTTTGCCGTTGATAAACCAGCTAATCCTGAAAAAAAAATCAAAGCTAAAAACTACAATGCTAAGACAACGATGTGACTGCTATCAAAGTTAGATATATATGTAAATTATTCATCTGTCAAATCCTAGAATTATATCATACCTGCTCCAGCAATCACGACCTGTAATGGTTTAGTGGGTTGTTCACTGTTTCTGAAAAATGAAGATAGTTGTCCAGCTTCCAAAACGTTTATTGTGTTTTCTAGTGGAG
+
>AA1AFF3@FDAEGEFFGGGFGFH1GFB1BDGHHHCFEEEEFHHHF10BBGDHBEGFFCFFGHFGFHFB0FE@F>FG1EHHHHHGG0FFGG12FGHFFFFGHHHHHHFGEHFHFD>FFGFEFHH2<1FFHGHHHHFHGDGHH1GDFHHHEFFGGHFFHHC/@@AC1FFGHGH1FGH?FFCACCGHHHGEFHGDD0DGDD0GHHH00;G;C:CCGHCHCHF0;:;0C:.-9FGEF0;;BC/CFFFGGGFF99
@M03495:530:000000000-LYBTV:1:1113:14750:25690 2:N:0:GTGACGTT+ATCTGGGA
ATATTTTGCCGTTGATAAACCAGCTAATTCCAAAGCTCACATGCTGACAGATCGGAAGAGCGTCGTGTAGGGAAAGAGTGTTCCCAGATGTGTAGAACTCGGTGGTGGCCGTGTCATTAAAAAATAAAAAAAAAAAAGCGAGGGAGGAGACCTGAGTGGAGGTGTTAACAGAAAGTACGAGCACGCATAAATCAAGAGGGAGGGATAGAGGAACAGAAATACGTACTTGCATCAGTATGATGATAATAGTC
+
CCCCCFFFFFBCGGGGGGGGGGHHHHHHHHHHHHHHHHHHHHHHHHHHHHHGHHGGGGHHHGGGGAE1BGHFFGHHHHDGFDFGHHHHHEDF44344@@F1E1?E1/?00///0B4D444FFEB0?BFG2<////-->0..---..-.....0///:0:0..:.;.00000/900000...9-.-9-..0;000009.....--.//000/././//00000.00..0000;00000900000000000:0
@M03495:530:000000000-LYBTV:1:1113:9821:25691 2:N:0:GTGACGTT+ATCTGGGA
ATATTTTGCCGTTGATAAACCACCCTCCCTGTGGTCGTTATCTTGCTCCTTCTATCGTCAACGAATTTACTAATTCCAAAGCTCACATGCTGACAGATCGGAAGAGCGTCGTGTAGGGAAAGAGTGTTCCCAGATGTGTAGATCTTGGGGGTCGCCGTGTGATTAAAAAAAAAAAAAGAAGAGACCAAGGTGCTGCTTCAGTATCAGAACTAGAGAGTATAAGTCTTTTACTGGGTTGATAGACGATATCG
+
CCBCCFFFFFCBGGGGGGGGGGGGGHHGGHHHHHHHGGGHHHHHHHHHHHHHHHHHGHHHGHGGGHHHHHHHHHHHHHHHHHHHGHHHHHHHGHHHHHHHGFGGHHHGGGGEE/BFGFFHHHHHDBB?BFGGHAHFHB33@222@2@2=B@//<-<A--..00000=B0A@@AA?--.../0./:./...0:00000090000000;00;0009;0.000000090;090000:./9-/;0900.;..-0.
@M03495:530:000000000-LYBTV:1:1113:12365:25693 2:N:0:GTGACGTT+ATCTGGGA
ATATTTTGCCGTTGATAAACCAGCCTCCCTGTGGTCGTTATCTTGCTCCTTCTGTCGTCAACGAATTTACTAATTCCAAAGCTCACATGCTGACAGATCGGAAGAGCGTCGTGTAGGGAAAGAGTGTCCCCAGATGTGTAGATCTCGGGGGGCGCCGGCGGCTTAAAAAAAAAAAAATATGAACAGTGATGCATGCACTAAAAGAGATTCAAAATGACGTAGCAGATCCATCGTAAATATGTGTAAGGTAG
+
CCCCCFFFFFCCGGGGGGGGGGHGGHHHGHHHHHGHGGGHHHHHHHHHHHHHHHHHGGGHGHGGGHHHHHHHHHHHHHHHGHHHHHHHHHHHHHHHHHHHGGGGHHGGGGGEG?EFGGHHGHHHBDB3BBCGGHFG333222222@0?/BA;-;--9;---;-:00000;9;:@D9-.9000000/;000000;0000090090.//00090900090...9:00/00000:.....090:000009000;
@M03495:530:000000000-LYBTV:1:1113:22578:25709 2:N:0:GTGACGTT+ATCTGGGA
ATATTTTGCCGTTGATAAACCACCCTCCCTGTGGTCGTTATCTTGCTCCTTCTGTCGTCAACGAATTTACTAATTCCAAAGCTCACATGCTGACAGATCGGAAGAGCGTCGTGTAGGGAAAGAGTGTTCCCAGATGTGTAGATTTCGGGGGTCGCCCGATCATTAAAAAAAAAAAACACAAGAGGTAGACTTAACGATGAGCGCGACATAACACAAATTAACCGTCTGCGGGAGGTACAGGGTGAAAAGAA
+
BCCCCFFFFFBBGGGGGGGGGGGGGHHGGHHHHHHGFFGHHHHHHGHHHHGHHHHHGGGHGFEGGHGHGGHFGHHHHHHHHHHHHHGHHGGHGHHHGGHFEEGGHHGGGDF>E/BFGGHHHHGH?B33BFDFG/B3B3332@22@22//>>-.<-..<--;.000:0C0---99;-....:./..://9///://....///----9-.9/::/...;///;/-..../------://;//.;../://..
@M03495:530:000000000-LYBTV:1:1113:10788:25711 2:N:0:GTGACGTT+ATCTGGGA
ATATTTTGCCGTTGATAAACCAGAACCATCCAAAGCTCACATGCTGACAGATCGGAAGAGCGTCGTGTAGGGAAAGAGTGATCCCAGATGAGTAGATATCGGGGGTCTCAGGATCATTAAAAAAGAAAACAAGGAACAGGAAAAAGGCGGGGTTGGAGGAGATGTTACAGAGGATAAGTATCCACGATGAGGTGTAATCGAAGGCAAGTTCATGATATGCAACGAGTATGAATTGGAAAGAGATGGATTAC
+
BABBAFFFFFDAEGGGGGGGGGHHFHHHHHHHHHHGHHHHHHGGHFECGHGFHHGCGGHFHGGGG0E1BBDF3GFHHBDB344B2FGE3B434BB44@44FE/>///233322220B222>22B/FF00</?0?0<?00.<0<0<>.<-<-@----0/..;./000;0009/../////;/;///.-..////.;9///../....9.//////99//9/9//9..9.///////////./;9////;/;/
@M03495:530:000000000-LYBTV:1:1113:22155:25724 2:N:0:GTGACGTT+ATCTGGGA
ATATTTTGCCGTTGATAAACCAGCTAATCCTGAAAAAAAAATCAAAGCTAAAAACTACAATGCTAAGACCACGATGTGACTGCTATCAAAGTTAGATATATATGTAAATTATTCATCTGTCAAATCCTAGAATTATATCATACCTGCTCCAGCAATCACGACCTGTAATGGTTTAGTGGGTTGTTCACTGTTTCTGAAAAATGAAGATAGTTGTCCAGCTTCCAAAAAGTTTATTGTGTTTTCTAGTGGAG
+
CABBCFFFFFCAGGGGGGGGGGHGHGHHHCHCHHHGHGGGGHHHHHHHHHGHHHGHHHHHHHHHHHHHHGHHGGHGHGHHFHHGHFHHHHHHHHHHHHHFHHHHHHHHHHHHHHHHHHHHHHHHHHHGHHHHHHHHHGHHHHHHHHHFHHGHFHHHHHHGGGGGGHHHHHHHHHHGGFGHGEGGHGHHHHHHHH=GHGGGHHHGHH0FGHHGHHHHHE/GHHCCGGC.CFFGGGGGGGGFFFGGGGGGGBA
@M03495:530:000000000-LYBTV:1:1113:6410:25727 2:N:0:GTGACGTT+ATCTGGGA
ATATTTTGCCGTTGATAAACCAGCTAATCCTGAAAAAAAAATCAAAGCTAAAAACTACAATGCTAAGACCACGATGTGACTGCTATCAAAGTTAGATATATATGTAAATTATTCATCTGTCAAATCCTAGAATTATATCATACCTGCTCCAGCAATCACGACCTGTAATGGTTTAGTGGGTTGTTCACTGTTTCTGAAAAATGAAGATAGTTGTCCAGCTTCCAAAAAGTTTATTGTGTTTTCTAGTGGCG
+
BBBBBFFFFFDBG?CGGGFGGCHEHHGHHGHHGGHHHGGEEHHHHHHGHFGHHHGHHFHHGHHHGGGHHFFHG?CFHHHHHFGHHHHHFHHHHHHBFHHHHGHHHHHHHGHHHGHHHHFHHHHHDBGGFFGHHHHHHHHHGHBGBGGHFHHHGHHGHH2CDDGGHHHHHHH1?FGHFFGHAEGGFEHFHHHGFFFGHGFH.CG0GG;GFHHBGH;CHC:GBB;C0C.;;BFBFFF09C;FGFFBFGFG?.;
@M03495:530:000000000-LYBTV:1:1113:20471:25735 2:N:0:GTGACGTT+ATCTGGGA
ATATTTTGCCGTTGATAAACCAGCTAATCCTGAAAAAAAAATCAAAGCTAAAAACTACAATGCTAAGACCACGATGTGACTGCTATCAAAGTTAGATATATATGTAAATTATTCATCTGTCAAATCCTAGAATTATATCATACCTGCTCCAGCAATCACGACCTGTAATGGTTTAGTGGGTTGTTCACTGTTTCTGAAAAATGAAGATAGTTGTCCAGCTTCCAAAAAGTTTATTGTGTTTTCTAGTGGAG
+
CBCCCFFFFFCAEFGGGGGGGGGHHHHHHHHHHHHHHGGGGHHHHHHHHHHGHHGHHHHHHHHHHGHHHHHHGGHGHFHHHHHHHHHHHGHHHHGHHHGHHHHHHHHHHHHHHHHHHGHHHHHHHHGGHHHGHHHHHGHHHHDGHHHGHHHHHHHHHHHGGGGGHFFHHHHFGHHHHHHGGGGGHHHFHHHHGHDGEHHHGHHH0GGHHHGFHHHHHHFHHH;GBCC.CBFGEGC0FFFGFFGGGGFFF9A
@M03495:530:000000000-LYBTV:1:1113:19160:25758 2:N:0:GTGACGTT+ATCTGGGA
ATATTTTGCCGTTGATAAACCAGGACTCAGGCTGGACCAAAGCTCACATGCTGACAGATCGGAAGAGCGTCGTGTAGGGAAAGAGTGTTCCCAGATGTGTAAATATCGGGGGGGGCCGGATCATTAAAAAAAAAAAAAAAGACGGTAGCGCAGAAGGCACATGCCACCCAGGCGAAACGGAGCCGAGTAAGAGGAGAGAGGTCCCGGGACACTAGTAAATGAGATTGCTCCTGAAAGCAGATACAGTAAAC
+
BBBBAFFFFFBBGGGGGGGGGGHGGHHHHHHHHHGHHHHHHHHHHHHHHHHHHHHHHHHHHGGGGHHHGEFF>E?FGHGFHHHHHGHBBBDHGHEHHGH4@44444?/>/>B----;---9-9/9//9BFFF-;-@;-:B...9...;/---9-;B...../9////..:...---:-..;.-.---..////.9..:.:././.---9-..9///////////:////;//9/9;////////9//////
@M03495:530:000000000-LYBTV:1:1113:14272:25792 2:N:0:GTGACGTT+ATCTGCGA
ATATTTTGCCGTTGATAAACCAGCTAATCCTGAAAAAAAAATCAAAGCTAAAAACTACAATGCTGAGACCACGATGTGACTGCTATCAAAGTTAGATATATATGTAAATTATTCATCTGTCAAATCCTAGAATTATATCATACCTGCTCCAGCAATCACGACCTGTAATGGTTTAGTGGGTTGTTCACTGTTTCTGAAAAATGAAGATAGTTGTCCAGCTTCCAAAAAGTTTATTGTGTTTTCTAGTGGAG
+
CCCCCFFFFFCBGGGGGGGGGGHHHHHH4GD4FH3522AAFH3E33BFA5D5B31BFAG35FED55BE31??>EFG1FF4FBGB4@B@@B34BGGHHHHHBGHHEFHGHHFGFHHHHHHHHFHHD33DD4GHHHGHHHHGHHGHHGHHGHCGHHGHFHHG/BFDFGFGGHFGGGFHGFHHGGGGHGGFFHGFGH0=GGGFFGHBCCC0CGF0CGFH0::CGF;:;C::CBFFFFFFFFF/F/0BFB0C.0;
@M03495:530:000000000-LYBTV:1:1113:7455:25799 2:N:0:GTGACGTT+ATCTGGGA
ATATTTTGCCGTTGATAAACCAGGACTCAGGCTGGACCAAAGCTCACATGCTGACAGATCGGAAGAGCGTCGTGTAGGGAAAGAGTGTTCCCAGATGGGAAGGTATAGGGGGTGGGCCGGTAATTAGAATAAAAAAGCAGGGAGGGCCCGACGACTCTCGCATGAATCACAATGCACGGCGGGCGTCGAGCTGGCGGTGCTTGCGCACCACCAAGTCCCGCTAATACCATCTCCTCACGCAGAACTCTCAA
+
BBBBBFFFFFA>EEGGGGGBFAEGCAGGHHHHHHGFHHCGGHGHEFHHHHGBGGHHHFDGHG1AE1EFEEEE0BFFFHCBFEF?F4F4B4433EG3@3?23?/?4B4B30////////<///?1<111?1?1?1?A.01><-..-<..-------..00..-..00000/9000/009---;9---9;--..9..-;---;//9--;BC....;.///99-9-.////;/B////./...---/.;/////
@M03495:530:000000000-LYBTV:1:1113:16772:25827 2:N:0:GTGACGTT+ATCTGGGA
ATATTTTGCCGTTGATAAACCAGAGGACTCAGGCTGGACCAAAGCTCACATGCTGACAGATCGGAAGAGCGTCGTGTAGGGAAAGAGTGTTCCCAGATGTGGAGATCTCGGGGGGCGCCGGATACAAAAAAAAAAAAAAACAACATACTCACCAGCGATAAAGAACAGCTAACCTCACTCTATCATCTAACATCAAACTGTGTTTGCATGGAGCAAGCGACGGCCAAGTGAGACATGAGACGTGGCTTAAA
+
BBBBBFFFFFBBGGGGGGGGGGFHHGHHGHHCHHHHGHHHHHHHBFEFHHGHHFHFHHHFFHHGGAGFHHGGGGFF?FGHGFGHFHH4B@4BFHHHFHF4F33?33BFDHE/EC--;-----..////..;B9-9=@99-.:.../9///9/./..--.../9/..//.////.///./;/9/9/////9///;//////////./////./99./....9-----;.//////.9///;/9...-..///
@M03495:530:000000000-LYBTV:1:1113:24948:25856 2:N:0:GTGACGTT+ATCTGGGA
ATATTTTGCCGTTGATAAACCAGCTAATCCTGAAAAAAAAATCAAAGCTAAAAACTACAATGCTAAGACCACGATGTGACTGCTATCAAAGTTAGATATATATGTAAATTATTCATCTGTCAAATCCTAGAATTATATCATACCTGCTCCAGCAATCACGACCTGTAATGGTTTAGTGGGTTGTTCACTGTTTCTGAAAAATGAAGATAGTTGTCCAGCTTCCAAAAAGTTTATTGTGTTTTCTAGTGGAG
+
B?A?BFFFFFBAEGGGGGGGGGHHHHHFHFHHHFHHHEGGGHGHHBHEGFEFHHGGHHHHFHHHHHHHH?GGFGHEHBGHFHFHHHHHHEHGHHFHHHHFHHGHHHHHHHHHHGHHGHHHHHGHHFFGHGHHGHHHHHHHGHDFGH0FGHGGGGHHHFFDDB@DHHHHGFGFHHHGHHGA>FGGHHGHFHHGGHDGHHBGCGHHGFHFHHHFGHGBFHGF0<;C;;;.CBFFGBFFGGFEGGGGGGB0:0;
@M03495:530:000000000-LYBTV:1:1113:12466:25860 2:N:0:GTGACGTT+ATCTGGGA
ATATTTTGCCGTTGATAAACCAGGACTCAGGCTGGACCAAAGCTCACATGCTGACAGATTGGAAGAGCGTCGTGTAGGGAAAGAGTGTTCCCAGATGTGTAGATCTCGGTGGTGGGCGGATAATTATAAAAAAAAAAAGTGGATAGAATGCAACAAGAGGCGAAAAGAATAGACTCAATCACCTCAATCGAGACCATAAACTAAGAATAAACTGCTACGAGAGATATCGAGCGCGTGGAATATAACAGAGG
+
CCCCCFFFFFBBGGGGGGGGGGHGHHHHHHHHHHGHHHHHHHHHHHHHHHHHHHHHHGH5FGHHHHHHGEEE>EBGGHGHHHHHHBG4BGHHGHGHG4G@4344444B//?///?///////2@222>@GGFDAD@>-.000000/0000;000..//;..-----99.00900000/000//09/00/..9.../////////://///9/////;/..99-9;///....-;----.//9////////.
@M03495:530:000000000-LYBTV:1:1113:13596:25872 2:N:0:GTGACGTT+ATCTGGGA
ATATTTTGCCGTTGATAAACCAGGACTCAGGCTGGACCAAAGCTCACATGCTGACAGATCGGAAGAGCGTCGTGTAGGGAAAGAGTGTTCCCAGATGTGTAGATCTCGGGGGTGGCCGTTGCAATAAAAAAAAAAAAAAAAAAGTACTAAGAGACATACATGATACGGAAAGAAAAAAAGATCACTTGAAGGTGTTACCGTGGATACGAGCATAATCCAGAGAATAAACAATTGAAGTGAGAGACGTGCAG
+
CCBCDFFFFFCCGGGGGGGGGGHGHHHHHHHGHHGHHHHHHHHHHHHHHHHHHHHHHHHHHGEFGHHHGEFFEFGHHHGHHHHHHBGBBFGHHHHHGDF4B@DEFGBFF/EC///00/>/?/11?11??1AFFGFCC--9---.011:110<B///1100<10111..<A-:<./:.--.<010/11<0010000.111.<.-.010<..--01<<11:00./0011101.010111101010./..<..1
@M03495:530:000000000-LYBTV:1:1113:9959:25878 2:N:0:GTGACGTT+ATCTGGGA
ATATTTTGCCGTTGATAAACCAGCTAATCCTGAAAAAAAAATCAAAGCTAAAAACTACAATGCTAAGACCACGATGTGACTGCTATCAAAGTTAGATATATATGTAAATTATTCATCTGTCAAATCCTAGAATTATATCATACCTGCTCCAGCAATCACGACCTGTAATGGTTTAGTGGGTTGTTCACTGTTTCTGAAAAATGAAGATAGTTGTCCAGCTTCCAAAAAGTTTATTGTGTTTTCTAGTGGAG
+
ABBBBFFFFFBBGGGGGGGGGGHHHHHHGHHHHHHHGGGGGHHHHHHGHGHHFHDFHFHHGHHHHHHHHHHHGGHGGHHHFGHHHHHHHHHFHHHHHFHHHHHHHHHHHHHHHFHHHHHHHHHHBGFFGHHGHFH4FDFHHHGGHFFHHHHGCFFHFGFDGGGCHGHHGHB?1?GHGHFCEGGGHHHGHHHHHHFGHHGGFGHHHHCGFGGGGHH:CGGFHC/C0C.;CFGFFGGGGFFFGF0BFGGGG9;
@M03495:530:000000000-LYBTV:1:1113:6795:25900 2:N:0:GTGACGTT+ATCTGGGA
ATATTTTGCCGTTGATAAACCAGTCAGGAGTCCAAAGCTCACATGCTGACAGATCGGAAGAGCGTCGTGTAGGGAAAGAGTGTTCCCAGATGTGGAGATATCGGTGGGTGGCGGATTATTAAAAAAAAAAAAAGACTAAAGAGCAATGCGTTAGCTCGGACAAGATGAAAGAACAACACAGAACACGGATAGGCGTAGACGGAAGCTACAAAAGGATACTGGATGTAGAGCTAGAGGGGATGCGCTACAGT
+
CBBBCFFFFFBAGGFGGGGGGGHHHHHHHGHHHHHHHGHHHHHHHHHHHHHGHHHHGGGGHHHGEGGEG1BFHGHHHHGH4FBBBGHGHHGHBF33?3344B1>1?E/?//0/////23?322@F@DGGG?CC../<00<00//0/000;.:.:00;.-.--.9/000009/9///9.A.AB0///.--..0/0-.--.:...;:.0B00009/./00:900/:0;:009009090:.-:../-.---000
@M03495:530:000000000-LYBTV:1:1113:24130:25902 2:N:0:GTGACGTT+ATCTGGGA
ATATTTTGCCGTTGATAAACCACCCTCCCTGTGGTCGTTATCTTGCTCCTTCTGTCGTCAACGAATTTACTAATTCCAAAGCTCACATGCTGACAGATCGGAAGAGCGTCGTGTAGGGAAAGAGTGTTCCCAGATGTGTAGATCTCGGTGGGCGGCGGTGGATTCTAAAAAAAAAAAGAACAAGAAGAATGTGTAAGACGAGGTTAGACTACACTCACCACTGACGCAGAACAGGTTGTTGAGAACGACTA
+
CCCCCFFFFFCBGGGGGGGGGGGGFHHGGHHGHGBGFGGHHHHHGHHHHHHHHHHHGGGHGHGGGHHHFGHHGHFHHHEDGHHHHHHHHHHHEHHHHHHHFGGGHHGGGGGGG?FFGGHHHHEG?BB3DFHHGGHGDHF32222>@0/<C/</<---;--..0;00;000;DCC--9.;.//:////0/0000090000.---./0.00:0/0/09/0.0.0009..---////.00/...0::00..-.-
@M03495:530:000000000-LYBTV:1:1113:19084:25939 2:N:0:GTGACGTT+ATCTGGGA
ATATTTTGCCGTTGATAAACCAGCTAATCCTGAAAAAAAAATCAAAGCTAAAAACTACAATGCTAAGACCACGATGTGACTGCTATCAAAGTTAGATATATATGTAAATTATTCATCTGTCAAATCCTAGAATTATATCATACCTGCTCCAGCAATCACGACCTGTAATGGTTTAGTGGGTTGTTCACTGTTTCTGAAAAATGAAGATAGTTGTCCAGCTTCCAAAAAGTTTATTGTGTTTTCTAGTGGAG
+
BBBBBFFFFFBAFEGGGGGGGGHHHGHHHHHHHGHHHGGGGHHHHHFFHGGHHHGHHHHHHHHHHHHHHGGGEGHGHHHHHFHHFHHHHHHGGHHHHHHHHHHHFHHHHHHHHHHHHHHHHHHHHHHGHHHHHHFHHHHHHHHHHHGHGEFFGHHHHHHGGGGGHHHBHHGGHHHHFHHHGGGGHHHGHGHHHHDGFFDGAFF0=GGHHHFFHHHFFC:GFF:<:C..:90CFGGGFFFGGGFGG0;0;9;
@M03495:530:000000000-LYBTV:1:1113:7914:25968 2:N:0:GTGACGTT+ATCTGGGA
ATATTTTGCCGTTGATAAACCAGCTAATCCTGAAAAAAAAATCAAAGCTAAAAACTACAATGCTAAGACCACGATGTGACTGCTATCAAAGTTAGATATATATGTAAATTATTCATCTGTCAAATCCTAGAATTATATCATACCTGCTCCAGCAATCACGACCTGTAATGGTTTAGTGGGTTGTTCACTGTTTCTGAAAAATGAAGATAGTTGTCCAGCTTCCAAAAAGTTTATTGTGTTTTCTAGTGGAG
+
AABBCFFFFFBAGGGGGGGGGGGHGFHHHHHHHGHHHGGGGHGGHHHHHHHGGHGHHHHHHHGHHHHHHGHHGGHGGHHHGHHHHHEHHHHFHHHHHHHHHHHHHHHHHGHHHHHFHHHHHGHGFGHGHHHGHHHHHHGHHHGHHHHHHHGHFHHGHHHGGGGGHFFGGHHFHHFDFGFHGGGDHHHHHHHHHFGHHDGGHHF0GH0GHHHHHHFCGG/FGHGFF<;CDFGGGGGGGGFGGFGGGGGGG0:
@M03495:530:000000000-LYBTV:1:1113:20040:25969 2:N:0:GTGACGTT+ATCTGGGA
ATATTTTGCCGTTGATAAACCAGCTAATCCTGAAAAAAAAATCAAAGCTAAAAACTACAATGCTAAGACCACGATGTGACTGCTATCAAAGTTAGATATATATGTAAATTATTCATCTGTCAAATCCTAGAATTATATCATACCTGCTCCAGCAATCACGACCTGTAATGGTTTAGTGGGTTGTTCACTGTTTCTGAAAAATGAAGATAGTTGTCCAGCTTCCAAAAAGTTTATTGTGTTTTCTAGTGGAG
+
BCCCCFFFFFBBGGGGGGGGGGHHHHHHHHHHHGHHHGGGGHHHHHHHHHGHHHGHHHHHHHHHHHHHHHHHGGHGHHHHGHHHHHFGHHHHHHHHHHHHHHGHHHHHHHHHHGHHHHHHHHHGGGFGHHHHHHHHHHHFHHHGHHGFHGHGCGHHHHHGGGGGHHHHHHHGHHHHGGGHGGGGHFHHHHHHHHGHHHHHHHFBHHCGHCGBGGHHFHHHHHCGFH.EEFFFGGGGGGGGGGGGGGGGE;C
@M03495:530:000000000-LYBTV:1:1113:13391:26000 2:N:0:GTGACGTT+ATCTGGGA
ATATTTTGCCGTTGATAAACCATAGGACTCAGGCTGGACCAAAGCTCACATGCTGACAGATCGGAAGAGCGTCGTGTAGGGAAAGAGTGTTCCCAGATGTGTAGAACTTGGAGGTGGACGGGTATATAAAAAAAAAAGTAAATTAACAAAAGAAAAATGAATGGGCGTAAGGATAGAATAGTTGTGAAATGATATGTGATGAAGTAGAACAGTGGAGGATTGCATAAGGGAAAAAGTAGAATAGAGAGACG
+
BABBBFFFFFBAGGGGGGFGGGHHHHHHHHHHGCGFGFHHGHHHHHHHHHFHGHHHHFHHFHHGGGEHF2AEAF0E?BFGGHHGHHGFGGGHHGGHHFFF44B3443343?3??//?/F///</2333BF32>C/<C/1111111<11<>>0.0//.<00<=0/..---:./0<0/:<00:00::;000;;;00;090;9000090;C00//00;0.../0//////;/......://9;/;/////....
@M03495:530:000000000-LYBTV:1:1113:17759:26024 2:N:0:GTGACGTT+ATCTGGGA
ATATTTTGCCGTTGATAAACCAGAGGACTCAGGCTGGACCAAAGCTCACATGCTGACAGATCGGAAGAGCGTCGTGTAGGGAAAGAGTGTTCCCAGATGTGTAGAACTCGGGGGTGGCCGCGTCATGAAAAAAAAAAAAGAAAGAACAACACAAGCAGGACTGGGCTGGGTAACACACGATTACAGCTCAAAACATAAGAATCACAGATGCGAGGTATGACTGAGTGAGTGGTAATCGTGAATGAATGAGG
+
CCCCCFFFFFCBGGGGGGGGGGHHHGHHHHHHHHHHGHHHHHHGHHGHHHHHHHHGHHHHHGGGGGGHH2EEGG@EFGHHGGHHHGHGGBBFGFHHGGHBG44B4433B?>/><//<0@///->.011=1>FDCG-@C?.../;/.///.......//.:::;.../;9./0/000.9--..:0:09000000..9009000:00000000;9--.00009:900000900.000;0.../.:00:0000/
@M03495:530:000000000-LYBTV:1:1113:19262:26034 2:N:0:GTGACGTT+ATCTGGGA
ATATTTTGCCGTTGATAAACCAGCTAATCCTGAAAAAAAAATCAAAGCTAAAAACTACAATGCTAAGACCACGATGTGACTGCTATCAAAGTTAGATATATATGTAAATTATTCATCTGTCAAATCCTAGAATTATATCATACCTGCTCCAGCAATCACGACCTGTAATGGTTTAGTGGGTTGTTCACTGTTTCTGAAAAATGAAGATAGTTGTCCAGCTTCCAAAAAGTTTATTGTGTTTTCTAGTGGAG
+
BBBBBFFDFFBAGGGGGGGGGGHGHHHHHHGHHHHHHGGGGHFGHHHGHH5FEHGHHHHHHHHHHHHHHHHHGGHGHHHHHGHHGFHHFHHHGHHHHHHHHHHHHHHHHHHHHHHHHHHHGHHHFFHFGHHHHHHHHHHHHHFGHGFHHEFGFGFGHHH/EFGGHHHHHHHFHHHHHGHEAFFGHHBGHHHHDGDGBDHGEHHE0C0GHHHHHHHGHHHHHH::CG;.CFFGFBFFGFCFF/FFGGGGFB;
@M03495:530:000000000-LYBTV:1:1113:22471:26055 2:N:0:GTGACGTT+ATCTGGGA
ATATTTTGCCGTTGATAAACCAGCTAATCCTGAAAAAAAAATCAAAGCTAAAAACTACAATGCTAAGACCACGATGTGACTGCTATCAAAGTTAGATATATATGTAAATTATTCATCTGTCAAATCCTAGAATTATATCATACCTGCTCCAGCAATCACGACCTGTAATGGTTTAGTGGGTTGTTCACTGTTTCTGAAAAATGAAGATAGTTGTCCAGCTTCCAAAAAGTTTATTGTGTTTTCTAGTGGAG
+
AAABBFFFFFBAGGGGGGGGGGHHHHHHHHHHHHHHHGGGGHGGHGHHHFGHHGGHHHHHHHHHHHHHHHHHGGHGFHHHHHHHHFHHHHHHHHHHHHHHHHHHHHHHHHHHHHGHHGHHHHHGGHHGHHHHHHHHHHHHHHHFHHHHHHFHFHHHHHHGGGGGHHHGHHHFFHHHGHGHFGGGHGHFHHHHHHGGHGHHHHHHGG<GHHHHFHGGGF;GHH;CCG.AEFGGGGFGFFBFGFFFGGGF?;;
@M03495:530:000000000-LYBTV:1:1113:13512:26093 2:N:0:GTGACGTT+ATCTGGGA
ATATTTTGCCGTTGATAAACCAGCTAATTCCAAAGCTCACATGCTGACAGATCGGAAGAGCGTCGTGTAGGGAAAGAGTGTTCCCAGATGTGTAGAACTCGGTGGGCGCCGGAGCATTAAAAAAAAAAAAAAAAAGTGTGATAACTGACGAATACAATACTATTATGACAGAATCAGAGGATACGAGTCAAAAGAACAATACAGATACAGCAAATAAGACACGCGTAGAGTTCAAAACCTGAGAAGGGCGA
+
CCCCCFFFFFCBGGGGGGGGGGHHHHHHHHHHHHHHHHHHHHHHHHGHHHGHHHGGGGHHHGGGGAEAGHHGGHHGHHFGF@FHHHHHHG4B4@F443@@>E1?E//>//<///>?233DF3FF/A<--<<--:;.00000000000:0..-;.00000000000000;00/;00;000../00.9../0000/;;///000000;0000;//0000000//.--9--.:0900000..:.;9:0:...--
@M03495:530:000000000-LYBTV:1:1113:21342:26100 2:N:0:GTGACGTT+ATCTGGGA
ATATTTTGCCGTTGATAAACCAGCTAATCCTGAAAAAAAAATCAAAGCTAAAAACTACAATGCTAAGACCACGATGTGACTGCTATCAAAGTTAGATATATATGTAAATTATTCATCTGTCAAATCCTAGAATTATATCATACCTGCTCCAGCAATCACGACCTGTAATGGTTTAGTGGGTTGTTCACTGTTTCTGAAAAATGAAGATAGTTGTCCAGCTTCCAAAAAGTTTATTGTGTTTTCTAGTGGAG
+
BBBBBFFBFFDAEFGGGGGGGGHHCFHHHHHHHHHHHGGGGHHHHHHGHHGHHGFHHHHHHHHHHHHHHHGGEFHGHHGGHEFFHHHHGHGGHHGHHHHHHHHHFHHHHHHHHHHHGHGFFHHHHGFGHHHHHGHEHGFHHHGFHHHFHFGCCFFHHFHGGDCFHDDGHHG?GGFGGHHH<FCFHEDHHEDFHH0DHHHGFHGDDGFHFHFCC:GGBC/:CGCCGGC.ABCFGGFFFBF;FFFBFGBFG0:
@M03495:530:000000000-LYBTV:1:1113:7902:26155 2:N:0:GTGACGTT+ATCTGGGA
ATATTTTGCCGTTGATAAACCAGGCGGACCAAAGCTCACATGCTGACAGATCGGAAGAGCGTCGTGTAGGGAAAGAGTGTTCCCAGATGTGTAGCTCCTGGTGGCTGCCCGTTTCTCCGAAAAAAAAAAAATACAGCCTTCCTCACCTGCACACAAGTAACCCAGTTCAGACACCATCACCGAACTGAACCCCGCACTTTTAAGAACCTCATAGATTCCCGCATACTCTCCCGTGACACCCAATCTTTGCC
+
AABBAFFDDFDAGGGGFGGGGGCGHGGGGGHHGGHHHHHHHGHHFGFFHCFEFGEFGHHBEEEEEG1BFHFHGGCFE4FF44FHHBGGHGH44344F?33332<00?/0//>B22333///<<</>/-<-A.0<000.<<0<0:0..0/:/;0..:.0;;0C.C./;0000;/;.;0/0;/.---:0///.:;-@AA-//9//;//.9.9//B////;//.9-..;//////.:.../;.;.;.///////
@M03495:530:000000000-LYBTV:1:1113:14544:26168 2:N:0:GTGACGTT+ATCTGGGA
ATATTTTGCCGTTGATAAACCAGCTAATCCTGAAAAAAAAATCAAAGCTAAAAACTACAATGCTAAGACCACGATGTGACTGCTATCAAAGTTAGATATATATGTAAATTATTCATCTGTCAAATCCTAGAATTATATCATACCTGCTCCAGCAATCACGACCTGTAATGGTTTAGTGGGTTGTTCACTGTTTCTGAAAAATGAAGATAGTTGTCCAGCTTCCAAAAAGTTTATTGTGTTTTCTAGTGGAG
+
BB@BBFFFFFDAECGGGGGGFFHHHBGHHHGHHHHFGGGGGHHHGHFBGHEGHHGGHHHHHHHHHHHHHHHHEECFF4GFHG3GBFGHHHHHFHHHHHHHEHHFGHHHHHHHHHHHHGHEFHHF4BBBGFHHGHHHHHGHHHHFHHHFHHEG2GHHHHHGGGGDHGHHHHHFHHGF<FGFEFGGHGGFHFGHGF=DHBDGGHHHGHHHHCGBCGF;GG/CCG::GCC.ABBBFFGGGFFBBFFGFFGG.0.
@M03495:530:000000000-LYBTV:1:1113:16356:26176 2:N:0:GTGACGTT+ATCTGGGA
ATATTTTGCCGTTGATAAACCAGTCACAACCACTTCTTGCCCTCCAAAGCTCACATGCTGACAGATCGGAAGAGCGTCGTGTAGGGAAAGAGTGTTCCCAGATGTGTAGATCTCGGAGGGCGGCATTGCAATACATAAAAAAAACGAGAGGAAACGAGTTGTGTAAGGTGAGTAGAATCAATAGACATCACCACTGATAGTTCATGACGTCGGCACATATGCACTTGACTCATCGACGTACCTACAACTAA
+
CCDCCFFFFFCCGGGGGGFGGGHHHHHHHGGGGHHHHHHHHHHHGHHHGHGHHHHHHHHHHHHHHHHHGEGGHGHGGGGEGBGHHGFHHHHHHH@@FGHFHHHGF4?B344444B//>E//<///<=11=111111=?=1=--<.-...-;:::/...;.00:::900000.000000000;000000000/0.:000;0;0000;00...-----/;0;090;00;0900;000;---...00/000000
@M03495:530:000000000-LYBTV:1:1113:14091:26181 2:N:0:GTGACGTT+ATCTGGGA
ATATTTTGCCGTTGATAAACCAGCTAATCCTGAAAAAAAAATCAAAGCTAAAAACTACAATGCTAAGACCACGATGTGACTGCTATCAAAGTTAGATATATATGTAAATTATTCATCTGTCAAATCCTAGAATTATATCATACCTGCTCCAGCAATCACGACCTGTAATGGTTTAGTGGGTTGTTCACTGTTTCTGAAAAATGAAGATAGTTGTCCAGCTTCCAAAAAGTTTATTGTGTTTTCTAGTGGAG
+
CCCCCFFFFFBCGGGGGGGGGGHHGHGHFHHHHHHFHGGGGHFHHHHGHHHHGHGHHHHHFHGHHHHFEBFGGGHEGHHHFHGHHFFHHGFHHHFHHGHHFHEGFGHHHHHHHGHGHHHHHHHHHHHGGGHHHHFHHHHHHHHHFHHHGGGHFHHHHHHGGCGFHHHHHHFGFHHHHHHHGEGGGHFHHHHHHG=GDHHEHHHEHGGFGHFFCCCGGB/CGHCGHH.EGFEFGGGB00/;FGGFFEBB.0;
@M03495:530:000000000-LYBTV:1:1113:22240:26183 2:N:0:GTGACGTT+ATCTGGGA
ATATTTTGCCGTTGATAAACCAGCTAATCCTGAAAAAAAAATCAAAGCTAAAAACTACAATGCTAAGACCACGATGTGACTGCTATCAAAGTTAGATATATATGTAAATTATTCATCTGTCAAATCCTAGAATTATATCATACCTGCTCCAGCAATCACGACCTGTAATGGTTTAGTGGGTTGTTCACTGTTTCTGAAAAATGAAGATAGTTGTCCAGCTTCCACAAAGTTTATTGTGTTTTCTAGTGGAG
+
BBBBBFFFFFBBGGGGGGGFGGGHFBGHHFHHHHHHHGGGGHHGHHGHHEF5GFGHHFHHGHFFHHHHEFGGEFFGHFHHHHFHEHHHHHHGHHHHHHFHHHHHGHHHHHHHHHGGHHGGHHFHFHHFHHHHH4GFHHHGGHHBGHHEHG2F2@GGHGFGGGGGFHHEHHHGHHGH1GGGDGGGHBGFHHHHHG0DBGD0CFDFGF0:;CGBGGBGFF/;GH/C0/../;F0;9BFGFFCBFFBBFGEF0.
@M03495:530:000000000-LYBTV:1:1113:17576:26186 2:N:0:GTGACGTT+ATCTGGGA
ATATTTTGCCGTTGATAAACCAAAGCTCACATGCTGACAGATCGGAAGAGCGTCGTGTAGGGAAAGAGTGTTCCCAGATGTGGAGATCTCGGGGGTGGCCGGGTCAATAAAAAAAAAAAAAAAACAAAAGCGAATAGGTCGCACGGTCGCATAAGGGAAAAACAACTTTATAAGAAAAGTAAATATTACACAGAGCCTGAAGTATAATCACTGTAAGATACTATCCATTACGTAAATACAAGACACTCGAA
+
DDCCDFFFFFCCGGGGGGGGGGHHHGHGHHHHHHGHHHHHHHHGGGGGHHHGGGGGGFGGHGFHHHFHFGDFGGHHHGHHHH331333441B/>E///00////>?2D222FFCCCGFC-<:--...../...--.;000----;-.9-:-..0:0..../;.:..:0000990B0///0009000000000.;//.;./000;090090000000000000009/00000./0..0000;9:///;/9./
@M03495:530:000000000-LYBTV:1:1113:13164:26196 2:N:0:GTGACGTT+ATCTGGGA
ATATTTTGCCGTTGATAAACCACCCTCCCTGTGGTCGTTATCTTGCTCCTTCTGTCGTCAACGAATTTACTAATTCCAAAGCTCACATGCTGACAGATCGGAAGAGCGTCGTGTAGGGAAAGAGTGTTCCCAGATGTGGAGATGTCTGTGGAGGGAGAAGATAGTAAAAAAAAAAAACGATCAAGATCTACCACGGGACGCGGGGCCAGAAGCTTCAGCTTGTGAATACAAGCACAGAGAGTAGAGGAGAA
+
A3ABBFFFFFBBGGCGGGGGGGGE?GCEEGHFFCBGFGGHHHHHHG55FHFHHFHHGFGHDFEGECGHHBGHGFFHHFDDCFGHHHHHHGHHHGHHGHHHGDFGHHFGEEE@E/BEDFHFGFFHF1BB?2?FGGD1F111/101>22112@1//////?011111111<<<<-C-:-.-.9..0000;000900:-9;-9-9-@-9-..99//B/9//////.9/;//////9....//..//9//.....
@M03495:530:000000000-LYBTV:1:1113:23890:26209 2:N:0:GTGACGTT+ATCTGGGA
ATATTTTGCCGTTGATAAACCAGGACTCATGCTGGACCAAAGCTCACATGCTGACAGATCGGAAGAGCGTCGTGTAGGGAAAGAGTGTTCCCAGATGTGTAGAGTTCGGTGGTGGGCGTGGAATTCATAAAAAAATATAATAAACGAAACAGAAATTAAGCAGTATGATGTCTTAGCGGGTAGTTCACTGTTTCTGAAAATTGAAGTTAGGTGAATATGTCACAACATGTTTATAGAATTTTATGGTGTAT
+
ABBCCFFFFFCCGGGGGGGGGGHGDFEGFGGHHHHHFHHHHHHHHHFHHHEHHHHHHHHFGEGGGHHHG1AEEEGGFHFHFEFFHHH4@4FDGHEB@FB4434344B//?>/?/</?/////22?333D33>@/<0?1111@111//=.-0001<111111>/0000=DF00=0000-;-:-.00000009;000;00000090;;;;90/900000000000;9.9/0:;90B0000;;009000;0.00
@M03495:530:000000000-LYBTV:1:1113:10414:26221 2:N:0:GTGACGTT+ATCTGGGA
ATATTTTGCCGTTGATAAACCAGGACTCAGGCTGGACCAAAGCTCACATGCTGACAGATCGGAAGAGCGTCGTGTAGGGAAAGAGTGTTCCCAGATGTGGAGATCTCGGTGGTGGCCGGATGAATCAAAAAAAAAAAGTTATAGAATATCAAATTGGTAAAAACAATGCAAAGCAAGTCGATGATTGTTATAATATACTTCCTCAGTTCCAGTCTGAGAGTATCACGTTTACTACACTGATATAGGAACAT
+
CCCCCFFFFFDBGGGGGGGGGGHGFHFHHGHGHHGHHHHGHHHHHHHFHHHHHHHHHHHGGGFGFCGHA1A>>?BGGHGGHHHGHFGBBB4GGHHFHDF33?33344B?/?EE/?00/////23F33BFBE/A@/--.11>00==00000==0000/<00000:..00/0;0/////00...00000000000000900000990/;00;000;00000/://///.../9/:/;/////////;:/;.//
@M03495:530:000000000-LYBTV:1:1113:19504:26231 2:N:0:GTGACGTT+ATCTGGGA
ATATTTTGCCGTTGTAAACCAGCCTCCCTGTGGTCGTTATCTTGCTCCTTCTGTCGTCAACGAATTTACTAATTCCAAAGCTCACATGCTGACAGATCGGAAGAGCGTCGTGTAGGGAAAGAGTGTTCCCAGATGTGTAGATCTCGGGGGTCGCCGAATGATTAAAAAAAAAAAAAAAAATGTTCGCTTTTGCAGCCACACGGATGTATATTATGAACATAAGAACTCTAAGGGTCAACATACTGATCAAG
+
CCCCCFFFFFCBGGGGGGGGGGGGHHHGHHHHHHHGGGHHHHHHHHGHHHHHHHHGGGHGHGGGHHHHHFHHHHHHHGHGHHHHHHHHHHHHHHHGHHHGGGGHHHGGGGEG?BGHGFHHHFHGGF3DFGHHGFHDG33?33@220?<<A-.--<---.0:0;C000:ADAC---:-:--;0000.-...000;00.:/..---.-909;0000;9000900000;000000/../.0:0/0;0000000;
@M03495:530:000000000-LYBTV:1:1113:18131:26239 2:N:0:GTGACGTT+ATCTGGGA
ATATTTTGCCGTTGATAAACCAGCTAATCCTGAAAAAAAAATCAAAGCTAAAAACTACAATGCTAAGACCACGATGTGACTGCTATCAAAGTTAGATATATATGTAAATTATTCATCTGTCAAATCCTAGAATTATATCATACCTGCTCCAGCAATCACGACCTGTAATGGTTTAGTGGGTTGTTCACTGTTTCTGAAAAATGAAGATAGTTGTCCAGCTTCCAAAAAGTTTATTGTGTTTTCTAGTGGAG
+
BBBCCFFFFFCBGGGGGGGGGGHHHHHHGHHHHHHHHGGGGHHGHHGHHGFFGDGHHHHHHHHHHHHHHGHHGGGGHHHHHHHHHHHHHHGFHHHHHHHHHHHHHHHHHHHHHHHHHGHHHHHHFHBGHHHHHHHHHHHHHHGGFHHHHHFGFGHHHBFDFDGGHHHHHHGFFGHHHHHHGGGGHHHHHHHHHH0=GFGDGCHHGGCGGGGGHGFCCGHHHH;C0C:.CFFGGGGFGFFFFGFBBFGGF0.
@M03495:530:000000000-LYBTV:1:1113:7760:26257 2:N:0:GTGACGTT+ATCTGGGA
ATATTTTGCCGATGATAAACCAGCTAATCCTGAAAAAAAAATCAAAGCTAAAAACTACAATGCTAAGACCACGATGTGACTGCTATCAAAGTTAGATATATATGTAAATTATTCATCTGTCAAATACTAGAATTATATCATACCTGCTCCAGCAATCACGACCTGTAATGGTATAGTGGGTTGTTCACTGTTTCTGAAAAATGAAGATAGTTGTCCAGCTTCCAAAAAGTTTATTGTGTTTTCTAGTGGTG
+
@AAAAFFF1111AAFBGGFGGA00BGHF1DFFEGHFG0/EEGHH1GH0AFDA11A1AFFHHG12F@E1E>FCEE/EFF22B1>@@G0FGBD@2FHGD2DE2EGHGGHBF2G22>FG2F1B2FB12>1BBEEDG1FGHFH22B1BFG0FF<<F0<@F11GC?B/??D1?DDFH1111?<0..<A>.1F1<0=D00<=D00<C.0D<0;CGB;G:CC0;C:C0<:CG0..:09;CB0;BF//;BB00000.09
@M03495:530:000000000-LYBTV:1:1113:14497:26260 2:N:0:GTGACGTT+ATCTGGGA
ATATTTTGCCGTTGATAAACCAGCTAATCCTGAAAAAAAAATCAAAGCTAAAAACTACAATGCTAAGACCACGATGTGACTGCTATCAAAGTTAGATATATATGTAAATTATTCATCTGTCAAATCCTAGAATTATATCATACCTGCTCCAGCAATCACGACCTGTAATGGTTTAGTGGGTTGTTCACTGTTTCTGAAAAATGAAGATAGTTGTCCAGCTTCCAAAAAGTTTATTGTGTTTTCTAGTGGAG
+
BAABBDFDFFBBGEEGGGGGGGHHHHHHHHHGFHHFHGGGGHHHHHHGHGHHHHGHHHHHFGHHHHHHHHHHGGHGHHHHGGHHHGHHHHHEGHHHHHHHHHHHHHHHHHHHHHHGHHGHHHHHHHFGHHHGHHHHHHHHHGGBGHHFHFBBBGHHHHHGGCGGHHHHHHGHHHHHFGGFFFGDHHHGGHDDFDDGHHHFHHGBGG;GHFCFGCC0GG/CF0/;;;..CFGFGGGGFFCFFFEBBFBFGFA
@M03495:530:000000000-LYBTV:1:1113:23342:26272 2:N:0:GTGACGTT+ATCTGGGA
ATATTTTGCCGTTGATAAACCAGGACTCAGGCTGGACCAAAGCTCACATGCTGACAGATCGGAAGAGCGTCGTGTAGGGAAAGAGTGTTCCCAGATGTGTAGATCTCGGGGGTGGGCGGAGCATTCAAAAAAAAAAAAAATATACTCTTGTATTGCATCGTATTCAGACTACACGATACAACGATACCGGTAGAATACATCATTTACTATCAATGAACACATTGACGCAGAGAAAAGTGTTGAGCGTCTCG
+
CDDDDFFFFFCCGGGGGGDGGGHGGHHHHHHHHHGHHHHHHHHHHHHHHHHHHHHHHHHHHGGGGHHHGEGEEE1FGHGGHHHHGGH4BFGGGHHHHHG4434B4D?0?/>/////=</>--<<111<=GECC----9--.00000000000000000;.;./0:0;009090/.-9.-000-...90.---.000000000000;09:0;0;900;00/900000..---./00//0;00.900-...//
@M03495:530:000000000-LYBTV:1:1113:21176:26297 2:N:0:GTGACGTT+ATCTGGGA
ATATTTTGCCGTTGATAAACCAGTCTCCAAAGCTCACATGCTGACAGATCGGAAGAGCGTCGTGTAGGGAAAGAGTGTTCCCAGATGTGTAGATTTCGGTGGGGGCCGGGTTATTAAAAAAAAACCAAACAAACAATTAGAGGCCGGTCTAGAAAATCAATATCCGAACATCCTACTTCCATCTTCAGCTGCTAGTCACCTGCAGAACGACACGGTGAACAGGGATGTAATCAGTGGATGAGCGGACACGC
+
BBBCCFFFFFBBGGGGGGGGGGHHHHHHHGHHHHHHHHGGHHHHHHHHHHHGGGGHHGGAFGEG1BFFFBBFGHHHHFDFGHHHHGGFG4@3444@42>??E//>/<</<?//B3333B2BCF?/.....0.<.0>100000/.<<-;-.00000/<0000000:...;-00/:000;00000000000000000000900/./00//..-;9.-:..000/.../.000000000/:00;00-----..-
@M03495:530:000000000-LYBTV:1:1113:11901:26314 2:N:0:GTGACGTT+ATCTGGGA
ATATTTTGCCGTTGATAAACCAGTCAGGAGTCCAAAGCTCACATGCTGACAGATCGGAAGAGCGTCGTGTAGGGAAAGAGTGTTCCCAGATGTGTAGATCTCGGGGGGGGCCGGATGAATATAAAAAAAAAAAAATTAAAGGGGTATCTGTCCCCTGTCAGGATACCAAGCGATACAGTAATGTGAGCACCATCAGAAACAGCAATTATCCAATCCTGGCGATAACCACTCATGAATAAGCACTCAGCCTG
+
BCCCCFFFFFCCGGGGGGBGGGHHHHHFHGHHGHHHHHHHHHHHHHHDDBBFGHHHGGGGGHHGGGFGG1?DGGHHHHCHGHB@BGHHHHFGHB4B344444B1/>/--9-----:-B0000000;9=CFF---9.0000:0;-:900000909./.0090/0000000;E....-00090;0000000...0000000///://000000000//00/.---..900.0//0000000090/0;/009/.
@M03495:530:000000000-LYBTV:1:1113:16219:26321 2:N:0:GTGACGTT+ATCTGGGA
ATATTTTGCCGTTGATAAACCAGGGACTCAGGCTGGACCAAAGCTCACATGCTGACAGATCGGAAGAGCGTCGTGGAGGGAAAGAGTGGTCCCAGATGTGTATCAATCGATGGGAGGCGTCATAACAAAAAAAAAAAAAAGTGTTATCTGAAATAGAAGACAGAAACAAGCAAGTCAGAACGAGAGTGACCGCGGGAAGAGGAGCTCCAAAGACAAGTGTGTGAAAACACCCAGGGCTACTGCATACACAG
+
BABBBFFBFFBBCGEEGFEEGGAFE2FGGHHBGFHGHHFGHHGGGGHFFHFGHFBGHFFF3FAEG?FAGAAEE0E1BGCEEEHHFFBB14@3BFFFG34444444443/0/4//2?/?/?//0222220G///><---<@.0:0:0000CC;0CF00;CB////////./.;/;;;000099.;C-;/;//-------........///////./..///9A.//9//;.........../9/9//////.
@M03495:530:000000000-LYBTV:1:1113:9825:26328 2:N:0:GTGACGTT+ATCTGGGA
ATATTTTGCCGTTGATAAACCAGGACTCAGGCTGGACCAAAGCTCACATGCTGACAGATCGGAAGAGCGTCGTGTAGGGAAAGAGTGTTCCCAGATGTGTAGATCTCCGTGGTGGCCGGCTTATTAAAAAAAAAAAAAAAAGAAATAAAAGAAAAGTAACTACAAAGAAAAAAATACATACAAGAACAACTCATCCACATCCATGACTTACAGCAATAACATCTGCACTCGACTGCACGTCACTAGTACTT
+
BCCCCFFFFFCCGGGGGGGGGGHGHHHHHHHHHHGHHHHHHHHHHHHHHHHHHHHHHHHGHGGGGHHHGEGFEFBGGHGFHHHHHFGBBFHHHHGHHFG44@44DB?3??FE//?00///>/2333?DBDB/CCGG--<--...:000000..///0000000000//.//:--:00000;000///:/;00:00::0000/0000:0000000/:00:000000000:/9:-../00.....:0000000
@M03495:530:000000000-LYBTV:1:1113:20046:26356 2:N:0:GTGACGTT+ATCTGGGA
ATATTTTGCCGTTGATAAACCAGGACTCAGGCTGGACCAAAGCTCACATGCTGACAGATCGGAAGAGCGTCGTGTAGGGAAAGAGTGTTCCCAGATGTGTAGATCTCGGGGGGCGGCGGATCATTACAAAAAAAAAAATCAAAAATAGTAGGTGCTGTAGACCACCTCTCCAAAGAAATACTACAAACATTGCTTACTACACTGTGCAACATACCATCAGTCTAGCTTCACTAGTATCAGAGTGCTGAGCG
+
ABCCCFFFFFDAGGGGGGGGGGHGHHHHHHHHHHGHHHHHHHHHHHHHHHHHHHHHHHHHHGGGGFHHGEEE>EFGGHGGHHHHHHHF4BFGHHGHHHH4B344B?DGGEEC--;9:---;99/9///9BFA=>=-99://///../:////9/9////////:....///:////.////9/;///..///////////;9////////.//////://///9////;//////;////////////./;
@M03495:530:000000000-LYBTV:1:1113:17200:26374 2:N:0:GTGACGTT+ATCTGGGA
ATATTTTGCCGTTGATAAACCAGCTAATCCTGAAAAAAAAATCAAAGCTAAAAACTACAATGCTAAGACCACGATGTGACTGCTATCAAAGTTAGATATATATGTAAATTATTCATCTGTCAAATCCTAGAATTATATCATACCTGCTCCAGCAATCACGACCTGTAATGGTTTAGTGGGTTGTTCACTGTTTCTGAAAAATGAAGATAGTTGTCCAGCTTCCAAAAAGTTTATTGTGTTTTCTAGTGGAG
+
BBABBFFFFFBBGGGGGGGGGGHGGHHHHFHHHHHHHGGGGHHHHHHHHGHHHHGGHHHHGHHHHHHHHGGHGGHGHHHHHHHHHHHHHHHHGHHHHHHHHHHHHHHHHEHHHHHHGGHHHHGHGHHHGHHHGHHHHGHHHHFGHHGHHHFHHHHHFHHGGGGGHHH1FGHDHFHH1FGEEFGGHHHHBDGHHHFHHGGHHHH0GHCGGCGBGFHGHHCGCC:CCHGEA0BFFGBF00:FBB000FBFGFE
@M03495:530:000000000-LYBTV:1:1113:18958:26396 2:N:0:GTGACGTT+ATCTGGGA
ATATTTTGCCGTTGATAAACCAAAGCTCACATGCTGACAGATCGGAAGAGCGTCGTGTAGGGAAAGAGTGTTCCCAGATGGGTGGGTCGCGGGGGGTGCCGCCGGATTAAAAAAAAAAAAACACGGGCATACCGCTCGCTACTTCACGTATTACCGCAACCGCGAGGAATCCCGTGATAATTCTCGCGTGATATGCACATCCGGTCATGGCACTCCAGCAGCTACAATCTTCTCGACGTTACTGACCTCCC
+
BBBBBFFFFFBBGEFGGG5FCGGHFHFHHGFBGGHHHHHHGHHDGGGEFHHG?EG0EBGGHGHHHH3F5B55BEGHGCGF3?B1//12>//>/>/---./---9-9:9///;/-9=-9-9-.;;.----.///.9----..99/://.../////.9-;-.-------.9///....///9///9..-9-.////;/9B//;.---.///./;./.9//...////9////;/9./---...///////..
@M03495:530:000000000-LYBTV:1:1113:14627:26397 2:N:0:GTGACGTT+ATCTGGGA
ATATTTTGCCGTTGATAAACCAGGACTCAGGCTGGACCAAAGCTCACATGCTGACAGATCGGAAGAGCGTCGTGTAGGGAAAGAGTGTTCCCAGATGTGTAGATATCGGTGGGCGCCGGGTCATTAAAAAAAAAAAAGAGAGAGAAAGCTGGTGGCGGTCAGTAGAGGACAGCAAGAACAGTATCGTGATGAATATTGCATCATGTTCTTGACAGGTACACAAGGACTAGCTGAGTCACAACACCTCCTGA
+
CDDCEFFFFFCCGGGGGGGGGGHGGHHHHHHHHHGHHHHHHHHHHHGHHHHHHHHHHHHHGGGGGHHHGEEF>EBGGHGFHHHHHHH@BFGFGHHHGEGBD34444DF>/?E////<<///<=2F22>@@@@@-><@..//...<<00/0<//<..----./:1111/../../:/://</1111././<1111<<11111<0111111111<10.01111<.<...//0/1<0.1<1:10..../.</01
@M03495:530:000000000-LYBTV:1:1113:13597:26414 2:N:0:GTGACGTT+ATCTGGGA
ATATTTTGCCGTTGATAAACCAGGACTCAGGCTGGACCAAAGCTCACATGCTGACAGATCGGAAGAGCGTCGTGTAGGGAAAGAGTGTTCCCAGATGTGTAGATCTCGGTGGGGGGCGGATTATTAAAAAAAAAAATGAAAATGCGACTTTGCAGATCTTCCTCCACAAGGCAAACACGATATATGCCTTAACGACGCAGAAGTATAGATTTCTGCATCAATAATCTGTAAAGTCTCAATTGAGATATCCG
+
BBABBFFFFFBAGGAGGGGGGGHGAGHHGFHHHHGHHHHAHHHHHHHHHHHHGHHHHFGHHGGGGFHHGAEE>FBCGHEEHHHHHFGBB4FGGFFGFGGBE344BBG0F/??///------.9//////9==CAA-.////;///..-;9//////////;////../9..........-:.-;//9//////.9--9--9/9//////9//;/////9/9//:/;//://////://;/////.9/;/9.
@M03495:530:000000000-LYBTV:1:1113:11137:26419 2:N:0:GTGACGTT+ATCTGGGA
ATATTTTGCCGTTGATAAACCACCCTCCCTGTGGTCGTTATCTTGCTCCCTAATTCCAAAGCTCACATGCTGACAGATCGGAAGAGCGTCGTGTAGGGAAAGAGTGTTCCCAGATGTGTAGATCTCGGGGGTGGCCGGGGTATTAAAAAAAAAAAAATAGATAAAGTGTCACACAGTACGGTGCACAAAGGTAAAGTAGTATAACGGCCAGGAATATCAGCTTGTGCTCGTCAGAGCATACGTATACTAGG
+
CCCCCFFFFFCCGGGGGGGGGGGGGHHGGGHGHHHHGGGHHHHHHHHHHGHHHHHHHHHHHHHHHHHHHHHHHHHHGHHHGGGGHHHGGGGEF?GHHGHHHHHHFHDBFHHHHHHHB4B4F444440?/<////00--<--.0==00<G@A@;?--9;00900;0000000000..000.:/9:090/.//00090090000000.----.../;;0009009/.00:0.-...00/0000.000;00009
@M03495:530:000000000-LYBTV:1:1113:10458:26420 2:N:0:GTGACGTT+ATCTGGGA
ATATTTTGCCGTTGATAAACCAGCTAATCCTGAAAAAAAAATCAAAGCTAAAAACTACAATGCTAAGACAACGATGTGACTGCTATCAAAGTTAGATATATATGTAAATTATTCATCTGTCAAATCCTAGAATTATATCATACCTGCTCCAGCAATCACGACCTGTAATGGTTTAGTGGGTTGTTCACTGTTTCTGAAAAATGAAGATAGTTGTCCAGCTTCCAAAGAGTTTATTGTGTTTTCTAGTGGAG
+
1>11A@FDDDA1A1GGG3GFGCE0AAADAGHC1F1B0AEEAFFFCG1FGHE11FEFGGCFGHFF2@@EF0BFEFCFGHHFHHEGEBGGDG11@G2E@B22FHHHGFGHFFGH2>>2B2FGGHHHBFHGGHFHDGHEHBGHHFF01F0FFH1<0@GHFEC/BCGGFHF<F1F1FGBFHHHAGGGGHH10DGGHDDHHHFGFEHED00;CGFHGHHHHHFCBHHGFFE/9FFBBFGG0;0;CF900C990909
@M03495:530:000000000-LYBTV:1:1113:13544:26448 2:N:0:GTGACGTT+ATCTGGGA
ATATTTTGCCGTTGATAAACCACCCTCCCTGTGGTCGTTATCTTGCTCCTTCTGTCGTCAACGAATTTACTAATTCCAAAGCTCACATGCTGACAGATCGGAAGAGCGTCGTGTAGGGAAAGAGTGTTCCCAGATGTGGAGAACTCGGTGGGAGCCGAGTAAATAAAAAAAAAAAAAAGATGAAATACACGAGCGCGCAGACAAGGAATAGATCGGAAACAAGTGGGTCTAGATAGGAGTGTAGGGTGGAT
+
BCCCCFFFFFCCGGGGGGGGGGGGGHHGGHHHHHGHGGGHHHHHHGHHHFHHHHHHGGGHGHGGGGHHHHHHHHHHHHFHHHHGHHHHHHHHHHHHGHHHGGGGHHHGGGGEG?FGHGHHHHHGBBBBBFGEG??DB322?2022@/C/?/////?<--<0<<FBBF1DE-@CG9--9..0090000009.-:;----:--.//.../000900....-;/./000../90;0000/;/9.;000.:.-:0
@M03495:530:000000000-LYBTV:1:1113:16149:26458 2:N:0:GTGACGTT+ATCTGGGA
ATATTTTGCCGTTGATAAACCACCCTCCCTGTGGTCGTTATCTTGCTCCTTCTGTCGTCAACGAATTTACTAATTCCAAAGCTCACATGCTGACAGATCGGAAGAGCGTCGTGTAGGGAAAGAGTGTTCCCAGATGTGTAGATCTCGGTGGGCGCCGGATCCTTAAAAAAAAAAAAGACACCGCGCTGAGTGACGCGCACTCTGCCAATACCATCAACACATACTGCAACACCCGAGCTTCATGCATGTGC
+
DDCCCFFFFFDCGGGGGGGGGGGGGHHGGHHGHHGGGGGHHHHHHHHHHHHHHHHHGGGHGHGGGHHHHHHHFHHHHHHHHHHHHHHHHHHHHHHHHHHHGGGGHHHGGGGEE?FFGGHHHHHHBD33DGHHFADGDFFF2>2@@FF?/<</?/<<@--.-/<0<=0DG?@-;:--..///99---:-..;000..-----/000000000000;00/0..0:0900000....----.00000000000:
@M03495:530:000000000-LYBTV:1:1113:10844:26461 2:N:0:GTGACGTT+ATCTGGGA
ATATTTTGCGTGATAAACCAGCTAATCCTGAAAAAAAAATCAAAGCTAAAAACTACAATGCTAAGACCACGATGTGACTGCTATCAAAGTTAGATATATATGTAAATTATTCATCTGTCAAATCCTAGAATTATATCATACCTGCTCCAGCAATCACGACCTGTAATGGTTTAGTGGGTTGTTCACTGTTTCTGAAAAATGAAGATAGTTGTCCAGCTTCCAAAAAGTTTATTGTGTTTTCTAGTGGAGGT
+
AABAA5D@FBAAGGGGGGCAG4GFFDHGH4FGHGFGGEEFFFHFHHFGHFHBGFHC3FGG3EFGHG3FE1EEEFHFBDFH34GDBGFHHHEHGEEDGGFHFHHGHHHHFGHHGFEFHHHHHHHF344BFEHFHFF4GFFFHBBGEFG1FGFFGGGHHGA@@EG1FGHGGGDHFF1?<AD>-<>GBGGFFFDHHG00D0.<<00=<0GHHCGCCC0/CGHE/C00;.;9FGGB0BBFGEBFFGGB0BF09..
@M03495:530:000000000-LYBTV:1:1113:17463:26463 2:N:0:GTGACGTT+ATCTGGGA
ATATTTTGCCGTTGATAAACCAGTCACAACCACTTCTTGCCCTCCAAAGCTCACATGCTGACAGATCGGAAGAGCGTCGTGTAGGGAAAGAGTGTTCCCAGATGTGTAGAAATCGGTGGGGGGCGTGTCATTAGAAAAAAAAACACTGAGCAGGTACACGGGATGTGCAGGGATCTGGATAGCTGGAGGACAAGAGGATCACGGTCAGGAGCTGATCTACTTTACCCCATAGCCGCACACCTGGGTCGAGG
+
CCBCCFFFFFDBGGGGGGGGGGGHHHHHHAEGGHHHHHHHHHHHGHFHHFGGGHHHFHHHHFHHGFGHFGGFCHFGGGGGGBFG3FFHHFFGGGF4BFDGFHHBBGDB344B43?//?////--;--.;00009;00:C>>B-..9///9///..;//;.--...///;/A=.99//:////////...9;/;./9..//9/....:://..9/://://////://../////.----.://..9/--;-
@M03495:530:000000000-LYBTV:1:1113:12042:26464 2:N:0:GTGACGTT+ATCTGGGA
ATATTTTGCCGTTGATAAACCAGAACCATCCAAAGCTCACATGCTGACAGATCGGAAGAGCGTCGTGTAGGGAAAGAGTGTTCCCAGATGTGTAGATCTCGGTGGTCGCCGGATCATTAAAAAAAAAAAAAACACTATATCTCTTGTATCATTCGAGTTCCGTCGATTTCACACATCTCCACCATTTCAGAATTGTCCGTCTACATTGCAAGTACTGTAACGCTCTCATCATGACGTCTCGACACAGATAC
+
BBBBBFFFFFBBGGGGGGGGGGHHHHHHHHHHHHHGHHHHHHHHHHGHHHHHHHGGGGHHHGGGGAEABGFFGHHHHHHHB4BGGHHHHF444434@444?F11?/3//>>///<0333F3BF/>/</A?--.<.<<000<00000000:<00000/0.0;.0.--.0.9000/.0;000;/:.00000000090///.....//;/////////;/;//;.-..9/////////...;.//:.-../://
@M03495:530:000000000-LYBTV:1:1113:17796:26469 2:N:0:GTGACGTT+ATCTGGGA
ATATTTTGCCGTTGATAAACCAGGACTCAGGCTGGACCAAAGCTCACATGCTGACAGATCGGAAGAGCGTCGTGTAGGGAAAGAGTGATCCCAGATGTGTAGATATCGGGGGGCGCCGGGTTATGATAAAAAAAAAAAACAGAGATACATATGAGCACGGCAACTCTAGCCAAAACATGAAGTTAGCGATTTAACTGCAAAACATAAACAAAACAATAACTCGTACTGACATACACCACACGTGTAGAGAG
+
CCCCCFFFFFBBGGGGGGGGGGHGHGFHHHHHHHGHHHHHHHGHHHHHHHHHHHHHHHGHHGFFGGHHGFEEEGBGFHGHHHHHGFG3BGHGHHHFF@F4F34444BFE/E/--:-:---..;00009:FFBD:;9---..////00000000000:.-9---./0:000/0:/...00000:0;00--...;0:000000/:.000000.9....900000.....090000000/...9-..//0090.
@M03495:530:000000000-LYBTV:1:1113:15722:26475 2:N:0:GTGACGTT+ATCTGGGA
ATATTTTGCCGTTGATAAACCAGTCAGGAGTCCAAAGCTCACATGCTGACAGATCGGAAGAGCGTCGTGGAGGGAAAGAGTGTTCCCAGATGTGTAGAGCTCGGTGGGGGCCGGAGCATTAAAAAACAAAAAAGAAAGGACAAAGAAAGGCACGAGAAGTACGATACGTAATAGAAGTAAATAACATACGATAGATGGTAAACAGCAAGACATGCAAGGTGACAGCATGGTGGATGAAGTACTATGAATGC
+
CCCCCFFFFFCCGGGGGGFGGGHFFHHHHGHHHHHHHGHHHHHHHHHHHHHHHHHHGGGGHHHGFEEEG1BBEEEHHHHHGGB4BGHDFGGG44443B343BEE/?EC/<//////</221=?FG@/?GHFG@..0/<.<././//</0......-../0::....-.00..900000;0000000099;...A0000900000/.;//;//000000.:0000;./90.00..99000000000000000
@M03495:530:000000000-LYBTV:1:1113:15944:26481 2:N:0:GTGACGTT+ATCTGGGA
ATATTTTGCCGTTGATAAACCAGCTAATCCTGAAAAAAAAATCAAAGCTAAAAACTACAATGCTAAGACCACGATGTGACTGCTATCAAAGTTAGATATATATGTAAATTATTCATCTGTCAAATCCTAGAATTATATCATACCTGCTCCAGCAATCACGACCTGTAATGGTTTAGTGGGTTGTTCACTGTTTCTGAAAAATGAAGATAGTTGTCCAGCTTCCAAACAGTTTATTGTGTTTTCTAGTGGAG
+
B@BBBFFFFFDAGGGGGBEFGFHHHHHGGGHHGHHHHGGGGHHHHGFFHHHHHHGGHBGF5GHFHHHHHFGHECFFFHHHFFFGGGHF43@BGHHHHHHHHHHHHHHHHGHHHHHGHHHHHHHG4FGFGHHHHHHHHHHHHHGFFGFGHGFFGHHHHHHGCGG?GHGBGHGGEGHH<DGHDGGGHHFFHHGHGF00DGDGHHF<DGC0;C<:CCC0:CCFHG;;=C.99;F0;FF00;;FFGFGFBCB?:C
@M03495:530:000000000-LYBTV:1:1113:7286:26495 2:N:0:GTGACGTA+AGCTGGGA
ATATTTTGCCGTTGATAAACCAGGACTCAGGCTGGACCAAAGCTCACATGCTGACAGATCGGAAGAGCGTCGTGCAGGGAAAGAAGGGAAAAAGATGTGGAGAGTCAGGTGGGCGCCGGTGTATTTAAAAAAAAAAAAATAAGAGGACGAGAATGAGAAACACATAGCTTCGATACATCGAAAACACAATGTTAGATAGTCGCACTGAGCGTCATGATCTGTTCCACACAGTTACACACGAGATGAGACAC
+
BCBCCFFFFFBCGGGGGGGGGGHGHHHHHHHHHHGHHHHHHHHHHHHHHHHHHHGHHHHHHGGGGGHHGAEEE?1?31>?F11313111112B?EGHF433/3/3333B4BF//>//>////2>>>211??AG@F<---:00<::...:--..0900000/9.900000009;0.:900.9/.-/....000000000000.----900:-:A..0;:0000000000;..:009000.---..000009/
@M03495:530:000000000-LYBTV:1:1113:12452:26511 2:N:0:GTGACGTT+ATCTGGGA
ATATTTTGCCGTTGATAAACCAGCTAATCCTGAAAAAAAAATCAAAGCTAAAAACTACAATGCTAAGACCACGATGTGACTGCTATCAAAGTTAGATATATATGTAAATTATTCATCTGTCAAATCCTAGAATTATATCATACCTGCTCCAGCAATCACGACCTGTAATGGTTTAGTGGGTTGTTCACTGTTTCTGAAAAATGAAGATAGTTGTCCAGCTTCCAAAAAGTTTATTGTGTTTTCTAGTGGAG
+
CCBCCFFFFFCBGGGGGGGGGGHHHHFHHHHHHHHHFGGGGHHHHHHHHHFGHHGHHHHFHHHHHGHHHFHHGGHGHGHHHHHHHHHHHGHHHHHHHGHHHHHHHGHHHHHHHHHHHHGHHHHGHHHGFFGHHHHHHHHHHHHFHHGHHHHHFHHHFFHGGGGGHHHEHHHHHHHG<GHEGGGGHHHGHHHHHHHHHFHHHHHHFGCHFFGHHHHHFGGHFHGGFG..CFFFFGEFGGFFFFGGEFFG?;:
@M03495:530:000000000-LYBTV:1:1113:14930:26512 2:N:0:GTGACGTT+ATCTGGGA
ATATTTTGCCGTTGATAAACCAGCTAATTCCAAAGCTCACATGCTGACAGATCGGAAGAGCGTCGTGTAGGGAAAGAGTGTTCCCAGATGTGTAGATCTCCGTGGTCGCCGCATCACTATAAAAAATAACAAACCAAGAAAAAGCGGCACGCGCTCGAAACAGAAACAACAATAACGTGTGACCATGTACTTAGAACAATGATGTACTAGTACTCTAAGTTATACATGAATGAGCAGAAATCATCGCAGAG
+
CCCCCFFFFFCCGGGGGGGGGGHHHHHHHHHHHHHGHHHHHHHGHHHGHHHHHHGGGGHGHFEGGAEBEGHEFGHGFGGHDBDFG3FGFFB444F@444B3?1?/13//?>//?/33B44B3DFF/0BB2@20////00@20?/0<//--.-<<-<@?/.-;///;//....00;0.;./.000/000009000000//000000900000/////;9/////;////://////://///9////...-.
@M03495:530:000000000-LYBTV:1:1113:8635:26514 2:N:0:GTGACTTT+ATCTGGGA
ATATTTTGCCGTTGATAAACCACCCGCCCAGAGGACGTTAACTTGCTCCTTCTGTCGTCAACGAAGCGACCAATTCCAAAGCTCCCATTCTAACAGATCGGAAGAGAGCAGCGAAGGGAAAGAGAGAAAACAGATGTGTAGAGGTCGGGGGGAGGGGTAGCATTTAAAAAACAAAAAAAAGAAAAGTAGATGAAGGAGAGAGAGAGGGTGAAGGAGAGAAAAAAGGATACTGTAAGGAAAAGAAGAGTCGA
+
BBBBAFFFFFDAGGGGGGGGGG2BE2AEE222222A2BF22BDGHHHFBGGHHHHHGGGHGHGGG100B>/>BFHHHGHHHCGFHFHHGHG4?BGGHHGA////B0?/?332//<</??CF<<22//220??FFGE1<11??10<0-<<<:--;---.../;////;//99.;9...--9..././/////9////....;..........///....9//..-...99///////////./..9/.//-.
@M03495:530:000000000-LYBTV:1:1113:14707:26538 2:N:0:GTGACGTT+ATCTGGGA
ATATTTTGCCGTTGATAAACCACCCTCCCTGTGTCAACGAATTTACTAATTCCAAAGCTCACATGCTGACAGATCGGAAGAGCGTCGTGTAGGGAAAGAGTGTTCCCAGATGTGTTGATCTCGGAGGTCGCCGTATCATTAAAAAAAAAAAAATATCTGACATCCGATCGACAGCAGAGATCGCTATATCACATAATCGTGTCAACGCTAATCCAGCACAGGCATATCAAGTAAAAACAATAGACTTACCT
+
ABAABFFFFFBBGFGGGGGGGGGGGHHGGHHHHHHFFGGFFHHHHHHHHHHHHHGHHHHHFHHHHHHHFGEFGHHHEEFEFGHGGGGEG?BGGGHFHHHHHHB4BGGFHHHGB443?444B4B//>//2//?///00>2@222@F@@C---<-.00;00;0000/..;--.-.9./././00.....0;00/;9/:/9:....///.;A..9////9..9....9;/9/////////...9//////////
@M03495:530:000000000-LYBTV:1:1113:17196:26548 2:N:0:GTGACGTT+ATCTGGGA
ATATTTTGCCGTTGATAAACCAGCTAATCCTGAAAAAAAAATCAAAGCTAAAAACTACAATGCTAAGACCACGATGTGACTGCTATCAAAGTTAGATATATATGTAAATTATTCATCTGTCAAATCCTAGCATTATATCATACCTGCTCCAGCAATCCCGACCTGTAATGGTTTAGTGGGTTGTTCACTGTTTCTGAACACTGAAGCTAGTTGTCCAGCTTCCAAAAAGTTTATTGTGTTTTCTAGTGGAG
+
AA1>ABF3DFDAGCGGBD1FFFHHBB1FGHHH11110AE?/BGB1AFBGG1AF1EGGF11GGGHF211FGBGEEHGHH2GFFFHGGHHHHHHHGHEHDG2GBGHFFHBFGFGFHGHHHHHHH2FDGFHBD1BFGDHEGHFGHFHHHGFHG11FB0GG0FA/BCCFGF?1FFHHHHHHHH.>FCAFF0DGFHHGG=0=D/=/<G0:00<0GHGGHHCGGCHHH:000...0;B0FFFFBFGGFFG0FF0.0;
@M03495:530:000000000-LYBTV:1:1113:13154:26566 2:N:0:GTGACGTT+ATCTGGGA
ATATTTTGCCGTTGATAAACCCGCTAATCCTGAAAAAAAAATCAAAGCTAAAAACTACAATGCTAAGACCACGATGTGACTGCTATCAAAGTTAGCTATATATGTAAATTATTCATCTGTCAAATCCTAGAATTATATCATACCTGCTCCAGCAATCACGACCTGTACTGGTTTAGTGGGTTGTTCACTGTTTCTGAAAAATGAAGATAGTTGTCCAGCTTCCCAAAAGTTTATTGTGTTTTCTAGTGGAG
+
>>>AAFFFFFBBGECGFFDFF2AEE2AFEFFF53F5FE2AAGHFGE5BG5FFDBAG5GHFFHHEGDGH32FGDE1FHFHFHGEHHHGFF3344BG3BGFHHGBGBFHFHF??GFHHFFHF4FGH4?3FGFHBGD1??FGHFHHEFHHFHHHFC<@D1GGFDC</0FF1>GHFGHFF1<>F.CDGHFHHFDHHFF==GBGFFHHF000<;C;GGFGFGHEB99;/;CF./CB00990;CB/CBF000009;.
@M03495:530:000000000-LYBTV:1:1113:22620:26589 2:N:0:GTGACGTT+ATCTGGGA
ATATTTTGCCGTTGATAAACCAGTCAGGAGTCCAAAGCTCACATGCTGACAGATCGGAAGAGCGTCGTGTAGGGAAAGAGGGCTCCCAGATGTGTAGATCTCGGTGGGCGCCGGATCATTAAAATAAAAAAAAACAAACAACTCACGGGGACACGATAATAAAGTATCAAACATAATGAACAGGAACCACTGACTACAGTACCCAACATAATAATGTAGTCTTCACAGCTATCGCATCACGACGTACGTAA
+
BBCCCFFFFFBCGGGGGGGGGGHHHFHGFGGGHFHHHHHHHCHHHHHGHHHHHHHHGGGGGHHGEFGEG?BDFGGHGFFH1E1BBFFHHGHGGH44@B4BBBB?>/>///<<///?/@2@2@@D22@@D2><A-..<0.><.<00/..---;...-:.:0;B00;0000000.:00000000/9./.9.;/09/00/////////.../////////////////9//./;/9....-//..;-;:.-//.
@M03495:530:000000000-LYBTV:1:1113:9510:26603 2:N:0:GTGACGTT+ATCTGGGA
ATATTTTGCCGTTGATAAACCAGCTAATCCTGAAAAAAAAATCAAAGCTAAAAACTACAATGCTAAGACCACGATGTGACTGCTATCAAAGTTAGATATATATGTAAATTATTCATCTGTCAAATCCTAGAATTATATCATACCTGCTCCAGCAATCACGACCTGTAATGGTTTAGTGGGTTGTTCACTGTTTCTGAAAAATGAAGATAGTTGTCCAGCTTCCAAAAAGTTTATTGTGTTTTCTAGTGGAG
+
AA?ABFFFFFDBGCGBFFGGGGHHHHHGGFHHHHHHHGGGGHHHGFGFFGHHHHGHHHFHHHFHHFCGH?FGEGHGFHHHHHFHGHBGGFHHHHGHFHHHGHHHBFHHH4GHHBFHHHGHGHHGF33BGHHHHHGGHFHHHHFHBGF2FGHF2FGHHGGGGG?DGDGHHHG1GCGH<FFEGF?EEGBGHHGHEF<DGFHDHHG0DGFGHFCGCC0C0;CCCGCCB;.C.:CFFBFB00/9;C0;BBF0.;.
@M03495:530:000000000-LYBTV:1:1113:15856:26616 2:N:0:GTGACGTT+ATCTGGGA
ATATTTTGCCGTTGATAAACCAGCTAATCCTGAAAAAAAAATCAAAGCTAAAAACTACAATGCTAAGACCACGATGTGACTGCTATCAAAGTTAGATATATATGTAAATTATTCATCTGTCAAATCCTAGAATTATATCATACCTGCTCCAGCAATCACGACCTGTAATGGTTTAGTGGGTTGTTCACTGTTTCTGAAAAATGAAGATAGTTGTCCAGCTTCCAAAAAGTTTATTGTGTTTTCTAGTGGCG
+
AAABBFFFFFDAGGGGGGGGGGHHGHHHHHHHHHHHHGGGGHHHHHEHHHHHHHGHHHGHHHHHHHHHHHHHGGHGGFHHHFFHHHFHHHHHHHHHHHHHHHHHHHHHHHHHHHHHHHHHGGHFGHBFGHFHFHHHHHGHHHHEFHAGFFGHFGBGGHHGGGGGHGHHHHHGHHHEGHGGEGGGHHHGFHHHHHGGHHFHHHHFHHFHHGHFGHHFGHGHHGGGFF:CEFFGGGEGGBB/FBBB00CF.;-
@M03495:530:000000000-LYBTV:1:1113:8481:26686 2:N:0:GTGACGTT+ATCTGGGA
ATATTTTGCCGTTGATAAACCACACTTCTTGCCCTCCAAAGCTAACATGCTGACAGATCGGAAGAGCGTCGTGTAGGGAAAGAGTGTTCCCAGATGTGTAGATCTCGGTGGTGGCCGGGTCAGTCAAAAAAAACAACGATTAGGACGATCAGTAAGTGGACGGCATCCACGAAGACATGCCGAGCACCGACATGACAACGGTCGAACGTGGCACGCATGACAGCTTCAACCTACTTGTACCACCACACTGA
+
>>>>>BBBBDDAGG4GGGGGGGGHGHHHHHHHFHHHGHHHHGHHGHHGHGHHFFFGGHHHGGGGEHHGGEFFG1BDGGCGHHFGFGB4EFHGHAF3BFEBE44@4@EF??>//>00////<02B3?B?2/C/?////////.1111-<...00000<0000-----//00.-...//0000-----..----.00000.--9.--..-...-/:.--..0000.000000./0/000;00000...../00
@M03495:530:000000000-LYBTV:1:1113:22526:26689 2:N:0:GTGACGTT+ATCTGGGA
ATATTTTGCCGTTGATAAACCAGCTAATCCTGAAAAAAAAATCAAAGCTAAAAACTACAATGCTAAGACCACGATGTGACTGCTATCAAAGTTAGATATATATGTAAATTATTCATCTGTCAAATCCTAGAATTATATCATACCTGCTCCAGCAATCACGACCTGTAATGGTTTAGTGGGTTGTTCACTGTTTCTGAAAAATGAAGATAGTTGTCCAGCTTCCAAAAAGTTTATTGTGTTTTCTAGTGGAG
+
BBBBBFFFFFBAFGGGGGFGGGH4GHHHHHHHGHHHHGGEEAAFGHFHHEHHHHFHH3FHFFGHHHHHHHHHGCFF?4BF4B3GHBBGHHF@GGFHFFHGHHHFGHGHHGHFHFHHHHHHHHHF4?BBBFDGGEEHFFDHHH3GFHGGHC22B<FGHFHGGDFGEGHHHHHGHHFDFGAGEGCDGHHHHHHHGH=DDDDG.CFF0:CFGHHEFHGGFF/:CFCGCG.CCFFFFFFGFFGGBFFGBF0;.0;
@M03495:530:000000000-LYBTV:1:1113:9144:26689 2:N:0:GTGACGTT+ATCTGGGA
ATATTTTGCCGTTGATAAACCAGGACTCAGGCGGACCAAAGCTCACATGCTGACAGATCGGAAGAGCGTCGTGTAGGGAAAGAGTGTTCCCAGATGTGTAGATATCGGCGGAGGCCGGCTCCATACAAAAAAAAAATCCGTCCGCTTCTGCTATCTAAGTGATCAGTATACAGATCAATTACTGCTTAACCACATACCTTTGCCACATGACTACATCACCCACCTACGCCCACCTTATGCGCAATCACTCC
+
BBBBBFFFFFDBGGGGGGGFGCHGHHGHHGFHFCGGGHHHHHGHGHHHGHHHHHGFHHGHGEFAGHHFEEEEF1?FGF3FE1EG4F44BFGGHHHBG4B??B44?GF//>/////////-..1=101110CC--;-./;....--..;009000/0900;009000;000;;/9/;/B///9////9/////9.99:/9B///9//.//99//9//9//..:999:BD---;9:.;B///..9-9;////.
@M03495:530:000000000-LYBTV:1:1113:11746:26695 2:N:0:GTGACGTT+ATCTGGGA
ATATTTTGCCGTTGATAAACCAGCTAATCCTGAAAAAAAAATCAAAGCTAAAAACTACAATGCTAAGACCACGATGTGACTGCTATCAAAGTTAGATATATATGTAAATTATTCATCTGTCAAATCCTAGAATTATATCATACCTGCTCCAGCAATCACGACCTGTAATGGTTTAGTGGGTTGTTCACTGTTTCTGAAAAATGAAGATAGTTGTCCAGCTTCCAAAAAGTTTATTGTGTTTTCTAGTGGAG
+
BABBAFFFFFBAEGEGGGEGGGEHHHHHFHHHHHFHFGGGEHHHHHHFHHHHGEEFHGGHGHHHHHHHH2FHGGHGHGHHGHGHHFGBGHGHHHHHHHHFHHHHHHHHHHHGHHHHHGHHHFHGFHHGHFFHHHHGHHHHHHGEHHEHGFCGCGCGHFG?ECGGFHDGHHHHGGHF=1FAEGFGGGGFHFGHGB<GHHEHHHHBGCGGHHHFHHHFBGFHHF/CC0.A.BFBBFF00BFGGGFGGGGGG;.
@M03495:530:000000000-LYBTV:1:1113:18567:26753 2:N:0:GTGACGTT+ATCTGGGA
ATATTTTGCCGTTGATAAACCAGCTAATCCTGAAAAAAAAATCAAAGCTAAAAACTACAATGCTAAGACCACGATGTGACTGCTATCAAAGTTAGATATATATGTAAATTATTCATCTGTCAAATCCTAGAATTATATCATACCTGCTCCAGCAATCACGACCTGTAATGGTTTAGTGGGTTGTTCACTGTTTCTGAAAAATGAAGCTAGTTGTCCAGCTTCCAAAAAGTTTATTGTGTTTTCTAGTGGAG
+
BBBBBFFBFBDAEEGGGGGGGGHHHHHHHHHHHHHHHGGGGFHHHHHGHHFHHHGHHHHHHHHHHGHHFHHHGGHEHGEDGGCGHHHHHHFBGHHHHHHHHHHHHHHHHGHHGHHHHHHHHHHHG33BFGFHHHHFHFHHFHFCHHHHHHBBGHHHHHHGDFGGGFHHFHEGGHHFFHHEEGFGHHHHHGHHHHDGHHHGHHHHD000CGGFGGFHFHGH0G/:CC.;CBFFFGGGGGBFB/9CBBFG.0;
@M03495:530:000000000-LYBTV:1:1113:18152:26753 2:N:0:GTGACGTT+ATCTGGGA
ATATTTTGCCGTTGATAAACCAAAGCTCACATGCTGACAGATCGGAAGAGCGTCGTGTAGGGAAAGAGTGTTCCCAGATGTGGAGATCTCGGGGGGGGGCGGGGCATTAAAAAAAAAAAAACAGCATAAAAAAGACTAAAAACGACAAAGTAATAGACCGAACTTAGATGTCCTGCACAACTCTATGTACTCCTGAACAGCACAGCTCTATATTTACTGCATGCAAGTTGTGGTGACACAGAGGTACCAGA
+
CABCCFFFFFCBGGGGGGGGGGHHHHHHHHCGGHHHHHHHHHHHGGGGHHHGGGGGGBGGHGGHHHFHDG55DGGHHEHHH4@3F@33441?/EF?--9-9-----/;00;FFFFCFAF--;././000000-../;00900;-.;--/:0;0090000;---.000000000000/00/.:0000090:0;000:009/././/.0000090000;00090;00909000../.9000/.0/.900090.
@M03495:530:000000000-LYBTV:1:1113:13538:26756 2:N:0:GTGACGTT+ATCTGGTA
ATATTTTGCCGTTGATAAACCAAAGCTCACATGCTGACAGATCGGAAGAGCGTCGTGTAGGGAAAGAGTGTTACCAGATGTGTAGATATCGGTGGGCGGCGGGGAATGTAAAAAAAAAAAAAAGAGAGAAAAGTGAAGACAGAAGACGGAGTGAAAAACTGACAAGAAACAAAACAAAAATACTGGAAGCATGAGCTAGAGTGCGAGGCGTAGTGGATAGTAGCGAGTGACACATAGAGACGAGCAGGTGT
+
CCCCCFFFFFBAGGGGGGGGGGHHHHGHHHHHHHHHHHHHHHHHGGGGHHGGEFGGGHFHHGHHHHGHHHHGHHHHHFHB@4443@44@41/?11/1>>////--.<<000<0<@@C;--9:-..//9.9/////9///////////....;.////..//////./////;....:.:..///9////./////;////////-.----.--;/.///9////---:;9///:/;B///;.---;/..//
@M03495:530:000000000-LYBTV:1:1113:10927:26759 2:N:0:GTGACGTT+ATCTGGGA
ATATTTTGCCGTTGATAAACCAGCTAATCCTGAAAAAAAAATCAAAGCTAAAAACTACAATGCTAAGACCACGATGTGACTGCTATCAAAGTTAGATATATATGTAAATTATTCATCTGTCAAATCCTAGAATTATATCATACCTGCTCCAGCAATCACGACCTGTAATGGTTTAGTGGGTTGTTCACTGTTTCTGAAAAATGAAGATAGTTGTCCAGCTTCCAAAAAGTTTATTGTGTTTTCTAGTGGAG
+
ABBBCFFFFFCBGGGGGGGGGGGHHHHHHHHHHHHHHGGFGHHHHHHFHHHHHHEHHHHHGHHEHHHHG2FGAEHGHHHHHHHGHHFHHHFHHHGHFFHHHHHHHHHHHGHHHGHHHHHFHHGHGFHGHHHGHHFFFHFHHH?CBGHGFHHHFG2FFFFDGF?DGGFGHHEGHFHHHHHEEECGHGHHHGHHB<<DHF0DCCD<0C0CGHHHBGFCBCCFFHGGCG.CD9BFFGFFGF9CFFGGF0CFF:.
@M03495:530:000000000-LYBTV:1:1113:8145:26762 2:N:0:GTGACGTT+ATCTGGGA
ATATTTTGCCGTTGTAAACCAGGGACTCAGGCTGGACCAAAGCTCACATGCTGACAGATCGGAAGAGCGTCGTGTAGGGAAAGAGTGTTCCCAGATGTGTAGATCTCGGCGGTTGGCGGCTCCTTTTAAAATACCACCCCCATATGTTACACTAGAGTCCGGCAGTGACAAATCCAATTCACAGGTACAGCCCGGTGAATCCACATCGGTCGTACATAACCGTCTGTGATCGATTTACACCCAGGAGTTTC
+
ABBBAFFFFFBBGGGGGFFGGCFG2FHHHHHHHGCHHHHDHHHHHHHHHHFFHFHGHBGHHGGGFGGGGAEE>EB2BFE3AEGFHHH4@DDFBFFHFFF4@344BFB0?///////B//////111111>F1>1111..-<-//<00000000/000;:C.----:/0000/00;090000000.00000;..----./////////....-9...///9/-..../////..././////.9....9///
@M03495:530:000000000-LYBTV:1:1113:14977:26782 2:N:0:GTGACGTT+ATCTGGGA
ATATTTTGCCGTTGATAAACCAGCTAATCCTGAAAAAAAAATCAAAGCTAAAAACTACAATGCTAAGACCACGATGTGACTGCTATCAAAGTTAGATATATATGTAAATTATTCATCTGTCAAATCCTAGAATTATATCATACCTGCTCCAGCAATCACGACCTGTAATGGTTTAGTGGGTTGTTCACTGTTTCTGAAAAATGAAGATAGTTGTCCAGCTTCCAAAAAGTTTATTGTGTTTTCTAGTGGAG
+
CCCCCFFFFFCCGGGGGGGGGGHHHHHHHHHHHHHHHGGGGHGHHHHHHHHHHHGHHHHHHHHHHHHHHGHHGGHGHHHHHFFHHHGHHHHHHHHHHHHHHHHHHHHHGHHHHHHHHHHHHHHHHHHEHHFHHHHHHHHHHHGGHHFHHHGHHGFGHHHGGGGGHHHHHHHHHHGHDGHHGGGGHHGHHHHHFG=GFHHHHHHEGFGHHHFHHHFHHHHHGHCGFGGEDFGFFFFGFC;FGGFGGGGGG;.
@M03495:530:000000000-LYBTV:1:1113:12895:26816 2:N:0:GTGACGTT+ATCTGGGA
ATATTTTGCCGTTGATAAACCAGGGACTCAGGCGGACCAAAGCTCACATGCTGACAGATCGGAAGAGCGTCGTGTAGGGAAAGAGTGTTCCCAGATGTGTAGATCTCGGGGGGTGTCGTGTCTTTATCAAAAACAACGACATAGATGGCCTACTCACTTCGCCTGCGTCCACTACCTGCGAGCTCTCACTGAAGGTACGAATCAAATGAACTGTGCACGTGTGATACTCGTAGTGAGACTACTCGACTGCG
+
CCCCCFFFFFCAEGGGGGFGGGHGGGGHHHHHHGGGGGHHHHHHHHHHHHHHHHHHHHHHHGGFGFHHGEFE>E??FHG3GHHHHGHGGHHHHHHHG4B?B344B?40?/>/----9..9;/000000:;;9E.:..-9--.000000//0//;0:0000.:....-.--.90/;/00:----.;0:0:;00000;0:.....:000000000;0900.;./.00:000...../0:0900/00..-../;
@M03495:530:000000000-LYBTV:1:1113:17470:26820 2:N:0:GTGACGTT+ATCTGGGA
ATATTTTGCCGTTGATAAACCACCCTCCCTGTGGTCGTTATCTTGCTCCTTCTGTCGTCAACGATTTACTAATTCCAAAGCTCACATGCTGACAGATCGGAAGAGCGTCGTGTAGGGAAAGAGTGTTCCCAGATGTGTAGATCTCGGGGGGGGGCGGTTCAATAAAAAAAAAAAAAACAGAAATACAAGATGAGAGAGACCGTAGCAATGCATGAACACTAGACGAGAAGACTGATGAAGATCCAGCAATG
+
CDCCDFFFFFDBGGGGGGGGGGGGGHHGGHHHHHFHGGGHHHHHHHHHHHHHHHHHGGGHGHGGHHGHHHHHHHHHHHFHHHHHHHHHHHHHHHHHHHHGGGGHHHGGGGGG?FGGGHHHHGHGH33DBFHGHHGF3?33222>D=F@CE--:--;---90000:0B09:-9:----..//00000000/000000.../.-....00000000:000/0/:00.;-../0/0:000;00000000///00
@M03495:530:000000000-LYBTV:1:1113:17136:26846 2:N:0:GTGACGTT+ATCTGGGA
ATATTTTGCCGTTGATAAACCAGCTAATCCTGAAAAAAAAATCAAAGCTAAAAACTACAATGCTAAGACCACGATGTGACTGCTATCAAAGTTAGATATATATGTAAATTATTCATCTGTCAAATCCTAGAATTATATCATACCTGCTCCAGCAATCACGACCTGTAATGGTTTAGTGGGTTGTTCACTGTTTCTGAAAAATGAAGATAGTTGTCCAGCTTCCAAAAAGTTTATTGTGTTTTCTAGTGGAG
+
BBBBBFFFFFBBFGGGGGGGGGHHHHHHHHHHHGHGHGGGGHFFGHFHHGHHHHGHHHHHFHHHHHHHHHHHGGGFHHHFFHBGHHHHHHHHHHGHHHHHHHHHHHHHHHHHGHHHHHGHHHHHGFC?FGHHHHHHHHHHHHHFHHHGFHGFFHHHHHHGGCGFHGHHHHE?FHHGHHGEDGGGGHHHHHHHHFGGHHHGHHHGDFGGGB;:GHGGGGCGFGCFF:;..9;CFGFGFFB:FFFGB0FFG0C
@M03495:530:000000000-LYBTV:1:1113:14903:26853 2:N:0:GTGACGTT+ATCTGGGA
ATATTTTGCCGTTGATAAACCACCCTCCCTGTGCGTTATCTGCTCCTTCTGTCGTCAACGAATTTACTAATTCCAAAGCTCACATGCTGACAGATCGGAAGAGCGTCGTGTAGGGAAAGAGTGTTCCCAGATGTGTAGAACTCGGGGGGGGCCGGGTCAGTAAAAAAAAAAAAAACACTATGACTCATACGTGAAAGCCAGCCAAACACTACAAAGTGCTACGCACCCCACCATACGTCATCGCTGTCTAT
+
CCCCDFFFFFCCGGGGGGGGGGGGGHHGGHHHHHGGGGHHHHHHHHHHHHHHHGGGHGHGGGHHHHHHHGHHHHHHHHHHHHHHHHGHHGHGHHHHHGGGGHHHGGGGEG?GGHGHHHHGHFHB4DFFGHHHHGFDB3D32D2//<//--------.-</<<000BA>@-99-<9...:/000<000000.0/..00/./..9.//..<0//000/<00000.<.--.-....0:/.0<..00<...0000
@M03495:530:000000000-LYBTV:1:1113:18654:26861 2:N:0:GTGACGTT+ATCTGGGA
ATATTTTGCCGTTGATAAACCAGCTAATCCTGAAAAAAAAATCAAAGCTAAAAACTACAATGCTAAGACCACGATGTGACTGCTATCAAAGTTAGATATATATGTAAATTATTCATCTGTCAAATCCTAGAATTATATCATACCTGCTCCAGCAATCACGACCTGTAATGGTTTAGTGGGTTGTTCACTGTTTCTGAAAAATGAAGATAGTTGTCCAGCTTCCAAAAAGTTTATTGTGTTTTCTAGTGGAG
+
BBBBBFFFFFBAGFGGGGGGGGGHHHGHHBEGGFGFHGGGGHHHHHHHHFHHHGGHHHHHHGHHHHHHHFGHGGEGFGGFHFFFHFHHHHHFGGFFHEHHHHHHHHHHHFHHHHHHHHHFHHHHF3F4FFHFGHFHHGHHHHHHHHGEHGCFGGCGFFHGGCFDFGHEHHFFHHFFGHGFGFDGHHHHHHHHHHDGHGHBAFH0=GBHHHHFFHHHEGFGHHB0;0;.;;CFGGFFFFBBFG0;FB0;A0.
@M03495:530:000000000-LYBTV:1:1113:16431:26871 2:N:0:GTGACGTT+ATCTGGGA
ATATTTTGCCGTTGATAAACCAGCTAATCCTGAAAAAAAAATCAAAGCTAAAAACTACAATGCTAAGACCACGATGTGACTGCTATCAAAGTTAGATATATATGTAAATTATTCATCTGTCAAATCCTAGAATTATATCATACCTGCCCCAGCAATCACGACCTGTAATGGTTTAGTGGGTTGTTCACTGTTTCTGAAAAATGAAGATAGTTGTCCAGCTTCCAACGAGTTTATTGTGTTTTCTAGTGGAG
+
AAAAAFFBFFD1EAGGGGGGFGHCGG1GFHHHHBFAFEEGCFHGHHGGGFBHFDEFBGGEFFEFFHFGHHBFEGHGAHHHHFEHHEGHHGF1@FEFHHGHHGHHF2GFFFHFGFGHHFHHGFGHE1<BFBDGEHDFEEGHHH1FDGF0<???FC<<1@1/CACGB<F1FF1FFF1FDGFHAC@AC0<<0GHHEF<=GFBDF.CC0:0CHCCGFF0;CGGFHG;:C/..9:C0CFFGFB9CFGBBFFFFF0.
@M03495:530:000000000-LYBTV:1:1113:20697:26904 2:N:0:GTGACGTT+ATCTGGGA
ATATTTTGCCGTTGATAAACCAGGACTCAGGCTGGACCAAAGCTCACATGCTGACAGATCGGAAGAGCGTCGTGTAGGGAAAGAGTGTTCCCAGATGTGTATAAAAACGTGGTGCGGCGATCGTAAAAAAATAAAAAATACACATTAGTAGCACACTATGTATCATCTCGACAACTAATTTCACACGGGAAGAATGTAACACGCCACTCTAGTCAAGTGTGACTTACACTCAAAAATACTGGAGATCAGAG
+
AAABBFFFFFBAEGCGGG5DAGEGCGHHFGFFFEEHHHHAFFFHFHFHHH3BGEHHHGH3GGGGGHHHGGGE0BBBFHFHHAFHHGG44B4@3FHHB444444443B/>0/??/3/////<//000/21/>011111-01>11000===0<0<</.//0=00:;00000.;CFC.//<00;0900/---;-../0;0;099/.99../////////////////:////99//9/.9:/9///.99//://
@M03495:530:000000000-LYBTV:1:1113:20730:26933 2:N:0:GTGACGTT+ATCTGGGA
ATATTTTGCCGTTGATAAACCACCCTCCCTGTGGTCGTTATCTTGCTCCTTCTGTCGTCAACGAATTTACTAATTCCAAAGCTCACATGCTGACAGATCGGAAGAGCGTCGTGTAGGGAAAGAGTGTTCCCAGATGTGTAGAACTCGGGGGGTGCGGTGTGATCATAAAAAAAAAAATAGCGGATCAATTGCAAGACGAAGACATTAGATATACTAGTCTAATTACACCGGCTGCAACATCACTAATTAAA
+
B33ABFFFFFBAEFCGGEFGGGGGGHHGG2FFFFAGFEGHHHHFHHFGHHFGHHHHGGGHGHFGGGHHHHHHBGHHHHFGHBGHHHHHHHHHEHHHHFHHEFGGHHHGGGGGGGHHHEFHHHHH?333B3FGHGBGDFGFH222@2/C//>;99A--.99./////9/;/9---9@-.;//-----.9//9////...9-..///////////////////9///////----99///:B/;/////////
@M03495:530:000000000-LYBTV:1:1113:13184:26934 2:N:0:GTGACGTT+ATCTGGGA
ATATTTTGCCGTTGATAAACCAGCTAATTCCAAAGCTCACATGCTGACAGATCGGAAGAGCGTCGTGTAGGGAAAGAGTGTTCCCAGATGTGTAGAACTCGGGGGGGGCCGCATGAATAAAAAAAATAAAACGGGAATGAGTGGGTATCGGCGGTGAGATACGCCGGAGAGCATATAAGGTAGACATAGTACACGAGCGTACGTACACAAACGTGATGTTATGATCATCTATGCAGTCAATCGTATACGAG
+
BBBBBFFFFFBAFGFGGGDGGGHGHHHHHGHHHHHHHHHHHHGGHHHHHHGHHHGGGEHHBFAEEEEABGHGFGHHGHGHG5FFGHHHHHFFB@FF43331?/@E--;--9--;.////9/:B9@-./////-...-./////..:///.-;---;../9//..-----:..//;//////////9://////:.----9.--./..//.......//9/;:///////////9//://;//.;.9//..9
@M03495:530:000000000-LYBTV:1:1113:17192:26984 2:N:0:GTGACGTT+ATCTGGGA
ATATTTTGCCGTTGATAAACCAGCTAATCCTGAAAAAAAAATCAAAGCTAAAAACTACAATGCTAAGACCACGATGTGACTGCTATCAAAGTTAGATATATATGTAAATTATTCATCTGTCAAATCCTAGAATTATATCATACCTGCTCCAGCAATCACGACCTGTAATGGTTTAGTGGGTTGTTCACTGTTTCTGAAAAATGAAGATAGTTGTCCAGCTTCCAAAAAGTTTATTGTGTTTTCTAGTGGAG
+
BBBBBFFDFFDAE2FGGGGGGGHH4GHHHHHHGHHHHGGGGHGHHHGFHHFDFHFFHGHHFHHFGGFHH2FGEGHGHHGHFBFFHHHHGFFGGHGHFHHHHFHFFHHHHHHHHFHHFHHHHHHGFGFEGFFGHFFHHHHFHHGBFHHFHHBFBGHHHHGGGGGGHHHEHHGHHHHHDGFHGECDHGHHHGHBDG=DGHHHGHHGDGGHHHGFGGGGEGGFGGC0:0;:.;CFGEGGGFFGFBFBFBFGF09
@M03495:530:000000000-LYBTV:1:1113:14283:27012 2:N:0:GTGACGTT+ATCTGGGA
ATATTTTGCCGTTGATAAACCAGCTAATTCCAAAGCTCACATGCTGACAGATCGGAAGAGCGTCGTGTAGGGAAAGAGTGTTCCCAGATGTGTAGATTTCGGGGGACGGCGGGTAAGTAAAAAAGAAAAATAATAGCGCATGCGGGTGCTAAGGGTGAAGATATCATGAAAAAAAAAAAAATATCACGACTGATGAGCTATGTGTACAGGCACAGCAGATCAGAAGTGTACGAAAAGACACTCAGTCACAT
+
BBBBBFFFFFDAGGGGGGBBGG4CGFHHGHHHHHHHHGHHHGHGHHHGHCFGHHGGGGHFHGGGGAE1A5FFGFHHGH@5B@DDDGFG3FBD4BF444B4?E1@///<///<---01110==0<.<.<G..0:0000---..0.----;0000/9..;000;0///;/9//;.9@------.;/9//..-..////;/////////////........:////9///////.9..-/.;/./;//////9/
@M03495:530:000000000-LYBTV:1:1113:17197:27035 2:N:0:GTGACGTT+ATCTGGGA
ATATTTTGCCGTTGATAAACCAGCTAATCCTGAAAAAAAAATCAAAGCTAAAAACTACAATGCTAAGACCACGATGTGACTGCTATCAAAGTTAGATATATATGTAAATTATTCATCTGTCAAATCCTAGAATTATATCATACCTGCTCCAGCAATCACGACCTGTAATGGTTTAGTGGGTTGTTCACTGTTTCTGAAAAATGAAGATAGTTGTCCAGCTTCCAAAAAGTTTATTGTGTTTTCTAGTGGAG
+
BBBBBFFFFFBBGGGGGGGGGGHHHHHHGFHFHHHHHGGGGHHHHHHHHHGHHHGHHHHGHHHHHHHHFFHHGGHGHHHGHHHHHFFHHHHHHHHHHFHHHHHHHHHHHHHHHHHHHHHHHHGHGHHHHHHHHHHHHHHFHHFHHHHHHHHGHHGHHHHGGGGGHHHHBGGFHHHGGHHGGGGGHHHGHHDGGGDGHBGHHHGEDGGHHHCHHHBCFGGHFG;CB;;.;:FGFGGGGGFFF/0FGEFGG0;
@M03495:530:000000000-LYBTV:1:1113:19312:27054 2:N:0:GTGACGTT+ATCTGGGA
ACTTTTTTCCGGTTTGAAAAAACTCAATCCTGTAAAAAAAAAAAAACCTAAAAACCAAAAAACTCTCAACACTATGTGAATGCTCTAAAAATTATACATAAATTTTAAATATTTATTTGTTCAAACATAAAAACATATAATATACGTTCCACCCAATACGCCCCGTAAAAGGTTAGTTGGATTGTTCCTCTTTCTTATAAAAGAAAAAAAATGTGTCGCTTGCCACAACTTTCTTTGGTTTTTTTTTGGTG
+
>1111B1111111A00B111000111B110D1B2D2AFEAE///////BF1BFG/////>///11111201/1B>2>222221BF1111B101B22B222B>22>2>F122222222>2>011?110111?11//1111=111=10<00><10.<./<<..<---:;A.00.;00.;009000/00;00009;C0;;9F0000;.//.---9:B9B/9-----///99-////////9-----;-----99
@M03495:530:000000000-LYBTV:1:1113:18179:27072 2:N:0:GTGACGTT+ATCTGGGA
ATATTTTGCCGTTGATAAACCAGGACTCAGGCTGGACCAAAGCTCACATGCTGACAGATCGGAAGAGCGTCGTGTAGGGAAAGAGTGTTCCCAGATGTGGAAATCTCCGTGGTCCCCCGATCAAGTGAAAGAAAAAACCTCCCATACAGTACCCGAGCACGGCGGGTGATGGGGCGGGCAGGGGTGGCAGTCAGCCTACTGACACACTGACACACGGGCTGTCACCGGCATCGTTATGCTACGCGATGTCG
+
BBBBBFFFFFBAECGGGCGFGGGAFFHHH44FAFECEGHFHFHHHHHHHHHGHHGHHEHHAEGGCCGGG1AE0B?2DFE3BFCHFGGBBGFF@FHB3BE3F3BB3F43???/?D30///////22333B>2202FC?//00/<0<<?11=>1G1.<<A-.<<--;-?-9000.;.----;A9=-.--...//9///.9.;;///9.9//////..-----..////.----/...../9///.----../.
@M03495:530:000000000-LYBTV:1:1113:16343:27077 2:N:0:GTGACGTT+ATCTGGGA
ATATTTTGCCGTTGATAAACCACCCTCCAAAGCTCACATGCTGACAGATCGGAAGAGCGTCGTGTAGGGAAAGAGTGTTCCCAGATGTGTAGATTTCGGGGGTCGCCGGATCATTAAAAAAAAACCAAAAAGCCCAACTCGAGGTGAAATATTCGGGAACGAAGATACCAAATGTCTAATGCCGACGATGCCAGGTACCTCAACATATAGAGCGTCTTTGATCATTCAGGATGCTCAGGATCTGGTGTCCA
+
CCCCCFFFFFCBGGGGGGGGGGGGGHHGHHFBGHHHHHHHHHHHHHHHHHHGGGGHHHGEFGFGAFFGG3GHHHHHHBBBGHHFEHHB4BD3@4444B>1E?//<////<//C1F1<FGFCFGG....<......:../:...-:.000;00;9/..;-9.....000000.00/////////--9--...///.;//////://////9;;/-..;9///////////9//////9////////9/.///
@M03495:530:000000000-LYBTV:1:1113:22926:27085 2:N:0:GTGACGTT+ATCTGGGA
ATATTTTGCCGTTGATAAACCAAAGCTCACATGCTGACAGATCGGAAGAGCGTCGTGTAGGGAAAGAGTGATCCCAGATGGGTAGGTATCGGTGGTGGCCGGAGTATTTAAAAAAAAAAACAAATCAAATAATTATATCATACTTGAGACAGAAATCACACCACATAATGGTTTATTGGGTGATCCACGTTAGCTGAAAAGTGCAGTCACTCGTACAACATCCTAAAAGTACATCGTCTGTTCTAGTGAAG
+
CCCCCFFFFFBCGGGGGGGGGGHAGFFGFHHHFHFGHGHFHFHGGGGFHFCEDEEGGAFGFG3FG1BE5555D5BFFA353B3311@44B?>EEE>1?1?E///?B4444?B4DCC/<<//=/?111>111=111111<111=11110.<C//<<000000<..:C:000:C<.00000....0000;.../.;::0:00/0000000;000.....00./0:000;0;000;;0.....0:00;00:00:
@M03495:530:000000000-LYBTV:1:1113:12433:27119 2:N:0:GTGACGTT+ATCTGGGA
ATATTTTGCCGTTGATAAACCAGCTAATCCTGAAAAAAAAATCAAAGCTAAAAACTACAATGCTAAGACCACGATGTGACTGCTATCAAAGTTAGATATATATGTAAATTATTCATCTGTCAAATCCTAGAATTATATCATACCTGCTCCAGCAATCACGACCTGTAATGGTTTAGTGGGTTGTTCACTGTTTCTGAAAAATGAAGATAGTTGTCCAGCTTCCAAAAAGTTTATTGTGTTTTCTAGTGGAG
+
AAAAAFBFFFBAE?GGGGAFGGGGCFFGGHHHHHHHHCGGGGGHHFDFGGGHHHGFHFFFGFHHHGHHHCGHDGHEFGGHDGFHHFEGGGFFEGHHFFHHFFFFFDFGHHHFHBGHFHHHHHHGFGGGFDFFHHHGHHHHHHGBGHGHGHGGGGHHGFHGGCGDFFFHDHHGFGFHDDGHEFGGC<<=DHHHHHHF0GGHFFHHGHFGHFGFFCBGBHGHHH;0:C.CAFFB09FF0;;BFFGGGF00.0.
@M03495:530:000000000-LYBTV:1:1113:15370:27142 2:N:0:GTGACGTT+ATCTGGGA
ATATTTTGCCGTTGATAAACCACCCTCCCTGTGGTCGTTATCTTGCTCCTTCTGTCGTCAACGAATTTACTAATTCCAAAGCTCACATGCTGACAGATCGGAAGAGCGTCGTGTAGGGAAAGAGTGTTCCCAGATGTGTACATCCCGGTGGGCGGCGCGGGATAAATAAAAAAAATAAGGTACTCAGTTATAAGGATGCACCTCGCAGTTGCACACCGACTAGCCGCAATCATCACCATCGCTGACCTCGA
+
BBBBBFFFFFBAGGGGGGGGGGGGGGHGDGFGHHGHGGGHHHHHHHFHHHHHHEHHGGGHGHGGGHGHHFGGFGHHHHHGHHHHHHHHGGHHHHGHHHHGGGGGHGHGFGGEG/FFGFGFHFHH33B3BFDGF?FGFH33222@2?/><>///<-<-----;./0;0;;9;CF--9:9/9///://///////////9.////9.-9..////9/..-99--//;.-9-9/9/;/99://.....9///.9
@M03495:530:000000000-LYBTV:1:1113:13578:27161 2:N:0:GTGACGTT+ATCTGGGA
ATATTTTGCCGTTGATAAACCAGCTAATCCTGAAAAAAAAATCAAAGCTAAAAACTACAATGCTAAGACCACGATGTGACTGCTATCAAAGTTAGATATATATGTAAATTATTCATCTGTCAAATCCTAGAATTATATCATACCTGCTCCAGCAATCACGACCTGTAATGGGTTAGTGGGTTGTTCACTGCTTCTGAAAAATGAAGATAGTTGTCCAGCTTCCAAAAAGTTTATTGTGTTTTCTAGTTGAG
+
11A11DF31DD>AA1FGEE1C00A11FFDGGB1F1BAAAEA0FFBH1FDGEFHF/AFEC1B1AD22@GG0BEECEEF12BDFEFHBFGB11BFF21BBGD2@@G2BGDF2BBGF2FGGG22FDDGDG1B1D12B>F2>2>>B1B1<<F1FFC<<FGFFH//>@<GGDFGF10F?A0>1<.<.<<.D0=0G0=DB=00=00.<00000;0CC::;C0<::0C:C0;B...00;9;0C9;/9;/90;0;0;0;
@M03495:530:000000000-LYBTV:1:1113:9503:27165 2:N:0:GTGACGTT+ATCTGGGA
ATATTTTGCCGTTGATAAACCACCCTCCCTGTGGTCGTTATCTTGCTCCTTCTGTCGTCAACGAATTTACTAATTCCAAAGCTCACATGCTGACAGATCGGAAGAGCGTCGTGTAGGGAAAGAGTGTTCCCAGATGTGTAGAACTCGGTGGTGGCCGGAGCCTTAAAAAAAAAAATCATCAGAGCAGCAAAGCCAGATACGTAAGTAGACCAACATAGTATGTTCTCTATCATACTTAGCTAGCTACTGAA
+
BBCCDFFFFFBBGGGGGGGGGGGGGHHGGGHHHHGGGGGHHHHHHHHHHHHHHHHHGGGHGHFGGHHHHHHGFHHHHHHHHHHGHHHHFHHHFHHHGHHHGGGGHHHGGGGGG?EGHFHHHHHHB3BBDGFHHFHFGHDD222D2DAB?<?</?0=</---.01>1000<<<E--<<00<000:/0//</0/:./..000.:0..000000/<9./0000000000000:000000000:::0:0::0000
@M03495:530:000000000-LYBTV:1:1113:21025:27168 2:N:0:GTGACGTT+ATCTGGGA
ATATTTTGCCGTTGATAAACCAGGACTCAGGCTGGACCAAAGCTCACATGCTGACAGATCGGAAGAGCGTCGTGTAGGGAAAGAGTGTTCCCAGATGTGTAGATCTCGGTGGGCGCCGCATACTTAAAAAAAAAAAAAAACGCCAAGACAACCAATAACAGCACTCTAGTTCTTAAGATCAGTCATTGACTGGATAGCCTCGACATCGACGCTGTGAGATGTCCATAGCTGTCACTACGTCGACTGTTGAG
+
BBCCCFFFFFCBGGGGGGFGGGHGHGHHHHHHHFEGHHEHHHGHHHHFHHHHHHHHHGHGEDGGGGHHGBEE>EBBGFGHHHHHFFGB4FGGGHEHEG44@B444B?0//??////<<//</2@D2@>>2C/@<AC--:-.---.-..//9:...000;B0./.09000000;;000000000000009000./000000/..-..9./---;.;/0000000:0000000;00000;..:-:-..000:0
@M03495:530:000000000-LYBTV:1:1113:17683:27186 2:N:0:GTGACGTT+ATCTGGGA
ATATTTTGCCGTTGATAAACCAGCTAATCCTGAAAAAAAAATCAAAGCTAAAAACTACAATGCTAAGACCACGATGTGACTGCTATCAAAGTTAGATATATATGTAAATTATTCATCTGTCAAATCCTAGAATTATATCATACCTGCTCCAGCAATCACGACCTGTAATGGTTTAGTGGGTTGTTCACTGTTTCTGAAAAATGAAGATAGTTGTCCAGCTTCCAAAAAGTTTATTGTGTTTTCTAGTGGAG
+
BBBBBFFFFFBBE2FGFGGFGCHDCGHHFHFHFHHHFEGGEHFHHHFF3FHGFHGFGHEBDGEHHHHHHHHHDGECHGFG4EGHHEFGHHGFHHHHDGDFFHHFHGHGHGHHHGFH4FFFGGEB?3?4FHGGD?GHHGHFHHH0FF0C1BBCCFGHFGGFFGGGHFHHFHEG1CB1>FGFEGGDHGHHHFHHHHDFHGHHHHHFGHB;;CC0GCCGFGGH0G;:GC=ADFGFGF00CFBFFGGFB0CFF0.
@M03495:530:000000000-LYBTV:1:1113:11718:27191 2:N:0:GTGACGTT+ATCTGGGA
ATATTTTGCCGTTGATAAACCAGTCTCCAAAGCTCACATGCTGACAGATCGGAAGAGCGTCGTGTAGGGAAAGAGTGTTCCCAGATGTGTAGATCTCGGTGGGGGCCGCTTCATTTACAAAAAACAAAATATTCAAGTTATACAGCTCGCAGCACTCCAGACCTAGTTCACCACATTCGAATACTGTGCTTCACCGCACACTGCAAAACTCAGTTACGCCTTCTATACTTAAACACTTTCACTCTATACAT
+
CCCCCFFFFFCCGGGGGGGGGGHGHHHGHHGHHHHHHHHHHHHHHHHHHFGFEEEHHHGEEEEEBEFGF3BCFGG@FDDFGFGFHHHE4BB34B4@41???>/////////??333B3B3?@/////0?11111111@11111?=11C.-<.-..0/<<00..<000000000..00000.0.0000;0;0090::-:--.:00000/.0000900;..-..::000000;0;00.000090000900009
@M03495:530:000000000-LYBTV:1:1113:21741:27192 2:N:0:GTGACGTT+ATCTGGGA
ATATTTTGCCGTTGTTAAACCAGGTAATCCTGAAAAAAAAATCAAAGCTAAAAACTACAATGCTAAGACCACGATGTGACTGCTATCAAAGTTAGATATATATGTAAATTATTCATCTGTCAAATCCTAGAATTATATCATACCTGCTCCAGCAATCACGACCTGTAATGGTTTAGTGGGTTGTTCACTGTTTCTGATAAATGAAGATAGTTGTCCAGCTTCCAACACGTTTATTGTGTTTTCTAGTGGAG
+
AAAAAFF3D1>AE11AA3B1B000BADEGBF111FBGEC//BGHHF10FF1G1GAEHFGBBF1@FGFHG0B?E?AE0BF22BGFF202GGHHH2FE2BGGHFBHFFFEGBGGHFFFHHHGGHEG211BBFGGFFGHHDGF2G1FFFFFFHG10<GG1FHCGGGGFGG1GG11?F1G<F0<<.@AG<00<=GH00<<D0====<D000:GGHHCGBC0CGH0C/;C/....99EB0;0;//:;0CFBCC.0;
@M03495:530:000000000-LYBTV:1:1113:19045:27203 2:N:0:GTGACGTT+ATCTGGGA
ATATTTTGCCGTTGATAAACCAGAACCATCCAAAGCTCACATGCTGACAGATCGGAAGAGCGTCGTGTAGGGAAAGAGTGTTCCCAGATGTGGAGATATCGGTGGGCGCCGGGTAATTAAAAAAAAAAAAAACGAGAGAAGGACAAGGGCACAATCTCACAAAAAAGGCTAATGCTACACTGTGTAGCTGTATAAGCCTGTCACAGTACTATGTAGCATTTCATTCGTAGATGTCCACACTAGTGCTAAGC
+
CBCCDFFFFFCCGGGGGGGGGGHHHHHHHHHHHHHHHHHHHHHHHHHHHHGGHHGGGGHHHGEEEAEBBGGFGFHHHH@GBBFFHHHHGBB4331@34BFC@1?/////<<//</2?BD322FC<</><---.-...-.0/.../.....9.//0;000000..9-...00;000:000/000:00000:000:00000.:00000000:00000000:0:000000//..0:0;0000.//00;;:000/
@M03495:530:000000000-LYBTV:1:1113:10179:27203 2:N:0:GTGACGTT+ATCTGGGA
ATATTTTGCCGTTGATAAACCACCCTCCCTGTGGTCGTTATCTTGCTCCTTCTGTCGTCAACGAATAATTCCAAAGCTCACATGCTGACAGATCGGAAGAGCGTCGTGTAGGGAAAGAGTGTTCCCAGATGTGTAGATTTGGGGGGGCGGCGGGTCGTTTACAAAAAAAAAATCAGAATATCTCATGTTCGTGATCGGAAGTAAGATCCAGAATGGCGAATACTATAGGTAGACTTCTAGCTACCACTACA
+
CCCCCFFFFFBBGGGGGGGGGGGGGHHGGHHHHGBGEFGHHHHHHHHHHHGHHHHHGGGHGHGGG1FHHHHHHEGHEHHHHHHGHHHHHHGFFHHGEFGHHEEGGGEFFGHGFGFGHGH4F4BBB22?FFGDGD3333332@<//9--;---------..://;9;.>;---.///////////://///:9.///.9.99//////////://///----.;////////////////////////////
@M03495:530:000000000-LYBTV:1:1113:15319:27216 2:N:0:GTGACGTT+ATCTGGGA
ATATTTTGCCGTTGATAAACCAGGCGGACCAAAGCTCACATGCTGACAGATCGGAAGAGCGTCGTGTAGGGAAAGAGTGTTCCCAGATGTGGAGAACTCGGTGGGCGGCGGGGCATTAAAAAAAAAAAAAAATCACTAAAAAAGCGTCATAGTAGTATCCCGGTGAACAACCATAAACACATAAACGAATGCTCCATTATCTGCTCACTTAGTACACAGTACCACCACATGACCACTCGTAATACTCCAGG
+
CCCCCFFFFFCAGGGGGGGGGGHGHGGGGGHHHHHHHHHHHHHHGHHHHHHHGGGFGHHHGGGGEG?BFHGHFHHH?BB44BFFHHGFFB433/3033B/</?A///<//-----/00:;GBC--A?BBC;-.00:00;B00-..:....00000000090:---.900/.;.9000;0..;0:00....900000000009000000;000900000.:90000.;..000:00.0/.....0:0000::
@M03495:530:000000000-LYBTV:1:1113:17081:27231 2:N:0:GTGACGTT+ATCTGGGA
ATATTTTGCCGTTGATAAACCACCCTCCCTGTGGTCGTTATCTTGCTCCTTCTGTCGTCAACGAATTTACTAATTCCAAAGCTCACATGCTGACAGATCGGAAGAGCGTCGTGTAGGGAAAGAGTGATCCCAGATGTGTAGATCTCCGGGGGGCGCGCACCATTTAACAAAAAAACACTCACACCACCAAACCTAGCACAACACGTTTAACTATATAAGTCTCCAACTCTCTCCTAGCCCCAGGTAACTGG
+
BBBBBFFFFFBAGGGGGGGGGGGGGHHGGHFGHFGGGGGFFHHGFHHHFGFHHHHHGGGHGHDGGHFHHHEGFGHHHGGHHHHHGGHHHHHHHHHHGFHHGGGGGHGFFGGGG?GGHGHCHHFGB?333?FHEGH3?BB2222@2@2/<//----;----:.////////:..:@?..//////.........//////.......././;////9////////////////////9///....;///9//
@M03495:530:000000000-LYBTV:1:1113:11686:27232 2:N:0:GTGACGTT+ATCTGGGA
ATATTTTGCCGTTGATAAACCAGCTAATCCTGAAAAAAAAATCAAAGCTAAAAACTACAATGCTAAGACCACGATGTGACTGCTATCAAAGTTAGATATATATGTAAATTATTCATCTGTCAAATCCTAGAATTATATCATACCTGCTCCAGCAATCACGACCTGTAATGGTTTAGTGGGTTGTTCACTGTTTCTGAAAAATGAAGATAGTTGTCCAGCTTCCAAAAAGTTTATTGTGTTTTCTAGTGGAG
+
BBBBBFFFFFBBGGGGGGFGGGHHHHFHHFGGGHHHHGGGGHHHHHFHHHEGFHGHHEHHHHHHHHHHGBHHGGHGHHFGHHHHHGHHHHHHHGHHFHFHHHHHFFHHHHHHGBGGFBHHGHHHHHHHGHHHHHFFDGHFHFGHGHHHHHGHHHHHHCGFGGGGHGFHHHHHHGHFHGGH?FGGE1FHHHHHHH0GDDGG.CGEGH0GGFHEGFGGFGHHFGCBGC.AAFFF0CBC9C;BFFBFGGGGG0;
@M03495:530:000000000-LYBTV:1:1113:19528:27232 2:N:0:GTGACGTT+ATCTGGGA
ATATTTTGCCGTTGTTAAACCAGCTAATCCTGAAAAAAAAATCAAAGCTAAAAACTACAATGCTAAGACCACGATGTGACTGCTATCAAAGTTAGATATATATGTAAATTATTCATCTGTCAAATCCTAGAATTATATCATACCTGCTCCAGCAATCACGACCTGTAATGGTTTAGTGGGTTGTTCACTGTTTCTGAAAAATGAAGATAGTTGTCCAGCTTCCAAAAAGTTTATTGTGCTTTCTAGTGGAG
+
A?A@AFFFBFD1EG1FFG3DGCGHHHHHHFHFFHHGHGGGGHCFH1EFHHHHHHGHHHHHHHHGHFFGHHHHEEGEGBFGE@>GFHGHFHH@GHHHFHHHHHHHHHHHHHHHHHHHHHHHHGHHHH1BGHHHHFHGHB2GHHG<FGGFFF1B0<0F<C1EC/CGBFGHGHFHHHGHGFFACFCAGFHFDFGHHF=GHDHHGHHFFHGHHFHHGG0<C/BFCH/;C:9:.CGGGG090009CCF09BFF?;.
@M03495:530:000000000-LYBTV:1:1113:9948:27259 2:N:0:GTGACGTT+ATCTGGGA
ATATTTTGCCGTTGATAAACCAGGACTCAGGCTGGACCAAAGCTCACATGCTGACAGATCGGAAGAGCGTCGTGTAGGGAAAGAGTGTTCCCAGATGTGTAGAGCTCGGTGGGCGCGGGATCGTTTAAAAAAAAAAAGACTGTCAAAGACCACCGACAGGAGTTAGGAATGGAGAAAGTAAAGCAACTCTGCTAGTGAGAGAGGGTAGATACCTGTGATATGTACTGCATCCGATTCAGAGAGACTCTAGC
+
BAABBFFFBDDBGFGFGGGGGGHGGFCGGGHHFGEHHHHHHHHHHHHFHHFHHHHGHFHFHGGGGHHHG1AE0E?GGHGCGGFFG4BBFBFHGFEFFGH443434?3/E/>E//<////////?///1?1F-<>A<-../:00000;0////...-9--9..;/0090000:0//.:/09//////;//9////9//99//..;.;/.://;9/////9///////;///9/.99://///....9////9
@M03495:530:000000000-LYBTV:1:1113:11841:27273 2:N:0:GTGACGTT+ATCTGGGA
ATATTTTGCCGTTGATAAACCAGCTAATCCTGAAAAAAAAATCAAAGCTAAAAACTACAATGCTAAGACCACGATGTGACTGCTATCAAAGTTAGATATATATGTAAATTATTCATCTGTCAAATCCTAGAATTATATCATACCTGCTCCAGCAATCACGACCTGTAATGGTTTAGTGGGTTGTTCACTGTTTCTGAAAAATGAAGATAGTTGTCCAGCTTCCAAAAAGTTTATTGTGTTTTCTAGTGGAG
+
CBCCCFFFFFCBGGGGGGGGGGHHHHHHHHHHHHHHHGGGGHHHHHHGHHHHHHGHHHHHHHHHHHHHHFHHGGGGFHHHHHFHHHGHHHHFHHHHHHHHHHHHHHHHHHHHHHHHHHHHHHHHHHHHHHHHHHHHHHHHHHHHHHHHHHHGCGHGGHHGGGGGHHGHHHHHHHHHFHHGGGGGHHHHHHHHHFGH0GHHFHHHGH0CHHHHHHHHHFFHFHFGHCGFEFFGGGFFFFFFFBBGGGGGG9.
@M03495:530:000000000-LYBTV:1:1113:11826:27308 2:N:0:GTGACGTT+ATCTGGGA
ATATTTTGCCGTTGATAAACCAGCTAATCCTGAAAAAAAAATCAAAGCTAAAAACTACAATGCTAAGACCACGATGTGACTGCTATCAAAGTTAGATATATATGTAAATTATTCATCTGTCAAATCCTAGAATTATATCATACCTGCTCCAGCAATCACGACCTGTAATGGTTTAGTGGGTTGTTCACTGTTTCTGAAAAATGAAGATAGTTGTCCAGCTTCCAAAAAGTTTATTGTGTTTTCTAGTGGAG
+
CBCCCFFFFFB>EFGGGGGGGGHHHHHHHHHHHHHHHGGGEHFHHHGEHHHHHHGHHHHHHHHHHHHHHFHHGGHEFDGFFHGFHGFHHHHHHGHGHHHHHHHHHHHHHHHHHHHHGHHHHHHHGGCFGFHFHHHHHHHHHHHHFHHHHHGG2FGFGHHGGGCGFHHHGHEFHGFFFHFHAFCGHHGHHHHHGFDGHHHHHHHHFHFHHHFHHGGGBG:GFGGFHG.EFBFF9FF0FGGGFFGGGGFB.0.
@M03495:530:000000000-LYBTV:1:1113:9529:27328 2:N:0:GTGACGTT+ATCTGGGA
ATATTTTGCCGTTGATAAACCAGCTAATCCTGAAAAAAAAATCAAAGCTAAAAACTACAATGCTAAGACCACGATGTGACTGCTATCAAAGTTAGATATATATGTAAATTATTCATCTGTCAAATCCTAGAATTATATCATACCTGCTCCAGCAATCACGACCTGTAATGGTTTAGTGGGTTGTTCACTGTTTCTGAAAAATGAAGATAGTTGTCCAGCTTCCAAAAAGTTTATTGTGTTTTCTAGTGGAG
+
BAAAAFFFFFBAGGGGGGGGGGHFFGHFHFHFHHHGHGGGGHHHHHHGHGFHHGGHGHHFHHHHHHHHHHHFAEGFGDGHHHHGHHHHHHHGGHHHHHHHHFHHHHHGGHHGHHGFDHHHHHHHHF3BFHGHHHGFHHFHHHGGHHFHHHFGBFGHHHBEDGGGGHHHGFGGBFHHFHHHGGGGFHFHHHHHFHDGFHFGG.GGGGGHFC0CGFC:CG:GHH:GGF.;EGGFBFGGGGBFGGGGFFFFF9C
@M03495:530:000000000-LYBTV:1:1113:12114:27334 2:N:0:GTGACGTT+ATCTGGGA
ATATTTTGCCGTTGATAAACCAGGACTCAGGCTGGACCAAAGCTCACATGCTGACAGATCGGAAGAGCGTCGTGTAGGGAAAGAGTGTTCCCAGATGTGTAGATATCGGGGGGCGGCGCATCATTGAAAAAAAGAAATAGAAAACTGTGCGACAGGAGGATCAAGGTAGAGAAAAGATATATTTTCCTCCTTATACTGAGACCAGGCGGACACACAGTGGAAAGTCGTGGACACATGCAGGAGTCGACTCG
+
CCBCCFFFFFCCGGGGGGFGGGHGHHGHHHHHHHGHHHHHHHFHHHHHHHHHHHHHHHHHHGGGGHHGGEEEEEBFGHGFFHHHHFF@BGFGGHHHG44B4@44444/>/>C--;----9.-000009:FA-:.:./00900;//00000.;--;...9;/:.0;00000000;//.0000:00000:0//;0000000000.;..9-----./;..00/0;0.90.:..909./0000;;;.//-.-...
@M03495:530:000000000-LYBTV:1:1113:10086:27369 2:N:0:GTGACGTT+ATCTGGGA
ATATTTTGCCGTTGATAAACCAAAGGACTCAGGCTGGACCAAAGCTCACATGCTGACAGATCGGAAGAGCGTCGTGTAGGGAAAGAGTGTTCCCAGATGTGTAGATCTCGGGGGTGGCCGGGTCATTAAAAAAAAAAAAAAAAAAGCGAAACGCAGTCAACACAGTCAGCGAAAATGAGATATGATGAAACACAACCCACAACCAGTGATAAGCGAGAGAGTTGAGAAGTTACACTCGTATTGAACATATA
+
BCCCCFFFFFDBGGGGGGGGGGHHHHHHHHHHHHHHGHHHHGHHHHHHFHHHHHHHHHHHHHHGGGGHHHGGGGEE?BFGGBGHHHHGFF4FHHGHEHHEG@43444BB0F/EC//<00////<01111=1FD@@--:;9-----....-9:.---.0000;;..00000A-:--;0000;0000009090/........:.;...09000090-.-;-..:0000.0/0000090/..:/0000000000
@M03495:530:000000000-LYBTV:1:1113:22851:27370 2:N:0:GTGACGTT+ATCTGGGA
ATATTTTGCCGTTGATAAACCACCCTCCCTGTGGTCGTTATCTTGCTCCTTCTGTCGTCAACGAATTTACTAATTCCAAAGCTCACATGCTGACAGATCGGAAGAGCGTCGTGTAGGGAAAGAGTGTTCCCAGATGTGTATATCTCTGTTGGCGCCCGTTCATTTTATACAAAAATCTACTTCCTCCCTATCTCTCTACACGCCATCTCTTGCTCTCTTTCGCTCACCCAGTACTCTCTGCCGTGCATCCC
+
ABAABFFDFFBBGGGGFGFGGGGGGHHGGHHGHHFHGGGEGFGHHHHHHHHHHHHHGGGHGHGGAHGHFGHF5GHHGHGEFGHHHGHHHHHHEHHHFFGHGEFGHEGGGGFEG/2BF/GFFGGFBB?BBBGBGAG3BB3322@2FB2@22@/2//<//<<01=>11=1111110.0100=000<00/./00000000000/.-..;/000000;;;BBB;0.....0..../00090000;9-.-..///.
@M03495:530:000000000-LYBTV:1:1113:16431:27385 2:N:0:GTGACGTT+ATCTGGGA
ATATTTTGCCGTTGATAAACCAGGACTCAGGCTGGACCAAAGCTCACATGCTGACAGATCGGAAGAGCGTCGTGTAGGGAAAGAGTGTTCCCAGATGTGTAGATCTCGGGGGTCGCCGGAGCATGTGAAAAAAAAAAAAAGGACAAGGAGATGTAAGACAGGTGATTCAGAAAAAGAGTCGATGCTGTGACGTACTGAAGGAGACACGCACAGGATGAGTGACTCTGGCAAGGCATGAACTAGCACAACAA
+
CCCCCFFFFFCBGGGGGGGGGGHGHHHHHHHHGHGHHHHHHHHHHHHGHHHHHHHHHHEHHGGGGHHHGAEE>E1BFGGGHHHHHBG44BFHHHHHGFH443@44DD0?/>B////?////<?111111<FHGCF-@--9..:./:..;../0000909/;.900;00;0000/.../90-..0.000/00.....00000....//.----/..;;000900000000/0....0.000000/00//...
@M03495:530:000000000-LYBTV:1:1113:16756:27391 2:N:0:GTGACGTT+ATCTGGGA
ATATTTTGCCGTTGATAAACCACCCTCCCTGTGGTCGTTATCTTGCTCCTTCTGTCGTCAACGAATTTACTAATTCCAAAGCTCACATGCTGACAGATCGGAAGAGCGTCGTGTAGGGAAAGAGTGTTCCCAGATGTGGAGATCTCGGTGGTCGCCGGATGATTAAAAAAAAAAAATAAAAAACATGATCTTGTCCAGGCTGAATCGATGTAAACAGTGATGGTCCTCTGGACAGCACCAGATATAGGTAT
+
CCABCFFFFFCBGGGGGGGGGGGGGHHGGHHHHHGHGGGHHHHHHGHHHHHHHHHHGGGHGHGGGHHHHHHHHHHHHHEHHHHHHHHHHHHHHHHHFHHHGGGGHHHGGGGEG?FGGGHHHFHH3BDBD?GHHHHHHH22=2222@0=<??/1///---.-00000000--@EC?-.00090-..0000;000;00009..:.000.;90;9:900/09;000;0000000::0:A/..9..00;00000:
@M03495:530:000000000-LYBTV:1:1113:20435:27399 2:N:0:GTGACGTT+ATCTGGGA
ATATTTTGCCGTTGATAAACCATGTCGTCAACGAATTTACTAATTCCAAAGCTCACATGCTGACAGATCGGAAGAGCGTCGTGTAGGGAAAGAGTGTTCCCAGATGTGTAGATCTCGGTGGGGGGCGTAGCATTTAAAAAAAAAAAAAGTGAAAGAAAGTGGATCAACATACAGACAAAAGAGTAGACGAGAATGTAGAGAGGAATAGGGATTGCGATAGTGAGATAGATCCAGATAGAATGGAAGAGAGG
+
CCCCCFFFFFCBGGGGGGFGGGHHHHHGGHGHGGGHHHHHHHHHHHHHHHGHHHHHHHHHHGHHHHHHGGGGGGHHHGFGG0E1FGHGHGHHHHFH4BFHHGHHHG4?4E344B4FEF?E////-----9:;;90009;BAAA-:9--.0;0900/:/0000000.0/0/00000.///././;0090.--..00000000...:0000.////0.-...;000000000000000000000000/../..
@M03495:530:000000000-LYBTV:1:1113:11021:27407 2:N:0:GTGACGTT+ATCTGGGA
ATATTTTGCCGTTGATAAACCACCCTCCCTGTGGTCGTTTCTTGCTCCCAATTCCAAAGCTCACATGCTGACAGATCGGAAGAGCGTCGTGTAGGGAAAGAGTGCTCCCAGATGTGTAGATATCAGGGGACGTCGGCTGATGAAAACAAAAAAACCACAAAAACGTGACAAATCATCAGCATATATTCACACGATAATTCAGACATCATAAGTCAGTTATCTGCCTTGCAGTCTAGACACTTAAGCGTTGC
+
ABABBFFFFFDAFGFGGFGGGGGGGGFGGFFHCBAFEFFGHHHHFFHHFHHHGHHHHHHBFHHHH5BGBAGGGFGHHHGEFGFFF?EFGEG1BFFGGHHHHHGH4BFGGHEGHFFGBBDG444B?4BB///>///////0111?DG0//0?<->..<..C.<<<-...:00:000000000000:00;000/--...000000//000;;;0;0000000;900/////////////;/;///;//-.9-.
@M03495:530:000000000-LYBTV:1:1113:9583:27428 2:N:0:GTGACGTT+ATCTGGGA
ATATTTTGCCGTTGATAAACCAGGACTCAGGCTGGACCAAAGCTCACATGCTGACAGATCGGAAGAGCGTCGTGTAGGGAAAGAGTGTACCCAGATGTGTAGATCTCGGTGGTCGCCGTATCATTTAAAAAAAAAAAAAAATATATAACGTCTTACTGAGTATGAGTTGAGATTGAATGCAGCAAGATACTTGCAGCACGTATGACAAGTAACATGCATGTTGAGACAGACGTATGTCATCATCTATCAGT
+
ABCCBFFFFFBBGEEGGGFGGGHGHHHHHHHHHHGHHHHHGHHHFHFFHFFHHHHHHHGHHGGGGHHHGEGE>BFFGFE3FGHHHHHF4B4BBF13BGB@F344D4DFEAFG/3//?//<0?F3D?3?332/B//--<---.00<000;./.:.00;;000:90;0;000/.;;00900000/./=:000000000/..-;///////./;///////9///;//.:///.-9.//:://://////////
@M03495:530:000000000-LYBTV:1:1113:11697:27431 2:N:0:GTGACGTT+ATCTGGGA
ATATTTTGCCGTTGATAAACCAGCTAATCCTGAAAAAAAAATCAAAGCTAAAAACTACAATGCTAAGACCACGATGTGACTGCTATCAAAGTTAGATATATATGTAAATTATTCATCTGTCAAATCCTAGAATTATATCATACCTGCTCCAGCAATCACGACCTGTAATGGTTTAGTGGGTTGTTCACTGTTTCTGAAAAATGAAGATAGTTGTCCAGCTTCCAAAAAGTTTATTGTGTTTTCTAGTGGAG
+
BBBBBFFFFFD>EGGGGG5GGGGHFHHHHHHFHHHBGGGCEGFHHHHFFGHBGHGHHHHBDF3FGDGHHGHHGGHGFDGHHHFHHHHHFFHHGFHEFGGFFGHH4GGFHDFHFHHFFGHHFHHH43?FFGH3?F44FBGFHHHHGFHGHHHHHHEHCHHGGGGGFFHBGHHGHFGHDGHHFF?DF1<0DHGGBD<<GHFG<CFDGH:CGHHFHHFFHCCHFF;:CC.9CFGFBFEFFC9C/BFFFGFBC;9
@M03495:530:000000000-LYBTV:1:1113:19868:27438 2:N:0:GTGACGTT+ATCTGGGA
ATATTTTGCCGTTGATAAACCAGCTAATCCTGAAAAAAAAATCAAAGCTAAAAACTACAATGCTAAGACCACGATGTGACTGCTATCAAAGTTAGATATATATGTAAATTATTCATCTGTCAAATCCTAGAATTATATCATACCTGCTCCAGCAATCACGACCTGTAATGGTTTAGTGGGTTGTTCACTGTTTCTGAAAAATGAAGATAGTTGTCCAGCTTCCAAAAAGTTTATTGTGTTTTCTAGTGGAG
+
AAAA1FFFFFDA?ACFGGDFGAGH1GG31DDFCHFHHGGGGHBGHHFEGH1F1B/FGHFF11BGHHBHHBCAEEH/>D2F2@CGHGCEFGD1B@FHDDGGEGGHFHHFDFHFFHFH2GGH22GB2FCBGFEGGHHGEHFHHH>FDF0GFHFFFFCHHFBEFGGGFGHHHHHFGHHHHGCFAFGGHHGHHGDDGG==DDGFCCGFDGG0GHGGCC;0:CFFCF:C:G:9:00;CFFGGFFFFGFBBF99.0;
@M03495:530:000000000-LYBTV:1:1113:11630:27443 2:N:0:GTGACGTT+ATCTGGGA
ATATTTTGCCGTTGATAAACCAGCTAATCCTGAAAAAAAAATCAAAGCTAAAAACTACAATGCTAAGACCACGATGTGACTGCTATCAAAGTTAGATATATATGTAAATTATTCATCTGTCAAATCCTAGAATTATATCATACCTGCTCCAGCAATCACGACCTGTAATGGTTTAGTGGGTTGTTCACTGTTTCTGAAAAATGAAGATAGTTGTCCAGCTTCCAAAAAGTTTATTGTGTTTTCTAGTGGAG
+
CABCCFFFFFCBGGGGGGGGGGHHHHHHHHHHHHHHHGGFFHFFHGHGHHHHHHGHHHHHHHHHHHHHFFGHGGHGHHHHHHGHHHFHHHGHHHHHHHHHHHHHGHHHHHHHHFHHHHFHHHHEHHFGGGHHHHHHHHHHHHHHHHHGHHHGGGHHHHHGFEGGFGGFHHHHHHHHFHHHGGGGHHHHHHHHHFGFFHFHCGHFHHHHHHHHHHHHGFGFHHG:CGC?EBBFGGGGGGFGGF0FFEGEC0:
@M03495:530:000000000-LYBTV:1:1113:9344:27469 2:N:0:GTGACGTT+ATCTGGGA
ATATTTTGCCGTTGATAAACCAGGACTCAGGCTGGACCAAAGCTCACATGCTGACAGATCGGAAGAGCGTCGTGTAGGGAAAGAGTGTTCCCAGATGTGTAGAACTCGGGGGGGGCCGGAACAATAAAAAAAAAAAAAATAGAAGGTATAACGGGATGGGCAGTAGGTACAAAAAAAACGATATCATTAACTGACACGTATGTACACACAAGATAGTTATAATGATACGTGCTATCGTGATGTGGCATTTA
+
BACCCFFFFFBAGGGGGGGGGGHGGHHHHHHHHHGHHHHHHHHHHHHHHHHHHHHHHHFHHGGGGHHHGEG@>EBBFHGFGHHHHHHF4BFGHHGHFGG4B344DB3?///B?-;-;9----9/000;0:@DA-9--;-.00000.900000.-......./.:00000000:9.---.-...9000000000:900.:/0/090000.9../000000000;09000.0/..;0/././/0000./0009
@M03495:530:000000000-LYBTV:1:1113:18845:27480 2:N:0:GTGACGTT+ATCTGGGA
ATATTTTGCCGTTGATAAACCAGCTTGTCTCGGATCCCATTGATCAGTTTTCTCCAAAGCTCACATGCTGACAGATCGGAAGAGCGTCGTGTAGGGAAAGAGTGTTCCCAGATGCGTTAATCTCCCTGGGCTTCGGAGCCCTACAAAAAACATAAAGTCCAGCCGTCGCCAATCCACTTACACTGATGCGACTGAGGTTTTCACATGTTAGTTACAACACCGCCTGCGCACGCGATACACCAAGTACCTCC
+
BBBBBFFBFFDAEFCGGBGGFGF4ADBGCBA422AEGHHHHHBFHH35D5DGDGFFHGBGFHHHEFHHHGHHFBBDGGD1FA11?EEEGEE1EFDE3BFCHF@F4FEGD33/B33>////4B44330B///0/B/?/</?/0001110//</11<111111<0.-<--<<<-///:/0:0000:00:00-.--./0./9;9C090F000;09000;0/.9.99-AA.9-99-;--;.;/9/.;.9////;;
@M03495:530:000000000-LYBTV:1:1113:21621:27505 2:N:0:GTGACGTT+ATCTGGGA
ATATTTTGCCGTTGATAAACCAGCTAATCCTGAAAAAAAAATCAAAGCTAAAAACTACAATGCTAAGACCACGATGGGACTGCTATCAAAGTTAGATATATATGTAAATTATTCATCTGTCAAATCCTAGAATTATATCATACCTGCTCCAGCAATCACGACCTGTAATGGTTTAGTGGGTTGTTCACTGTTTCTGAAAAATGAAGATAGTTGTCCAGCTTCCAAACAGTTTATTGTGTTTTCTAGTGGAG
+
A1AA@3@31D11AA1FGGGGGGA0FAEGHFHBFFGHF?EA/0BFGHDGHBDGGBEFF1CDGFHFDGFHHHHH/EFF//>0B/0B12BGHGB1BF21F@@DGHHGHFFFHHHGGG2FGBG2GHBD2<11B1BF21FG>BBBDFBBFDH11<<@0FGGF1GFG?/<<?F1FD1?1G1F=D0GAFGGHFDG0BDDDB0=D<<=<CCBGG0CGCC:;CC0;/:GFG/000..;;0;C00;FFFG//9FGEFF.09
@M03495:530:000000000-LYBTV:1:1113:10400:27542 2:N:0:GTGACGTT+ATCTGGGA
ATATTTTGCCGTTGATAAACCAGCTAATCCTGAAAAAAAAATCAAAGCTAAAAACTACAATGCTAAGACCACGATGTGACTGCTATCAAAGTTAGATATATATGTAAATTATTCATCTGTCAAATCCTAGAATTATATCATAACTGCTCCAGCAATCACGACCTGTAATGGTTTAGTGGGTTGTTCACTGTTTCTGAAACATGAAGATAGTTGTCCAGCTTCCAAAAAGTTTATTGTTTTTTCTAGTGGCG
+
BBABAFFBFFDAEECGGGGFGGDGHGHHFDBHAFFHAEAEEHBECD52BGGFDG1FE33B5BEBFF3GBBGGF>F1FHEBGF34E@3FFBDBB4D3FDHHHHFHBGGGDFFG4BDFHGFFDF4FB3GGFFGGGHGHHB22BD211??1B1BB0@<GGFGBD></FGHFBHGHHFGGGDEAAA@E<D1<GHGG<G0===D0<<C0=D0;CC:C0;CGGCC0C0;C0GGGA0C0;0FF;0/:.-C0B0;09.9
@M03495:530:000000000-LYBTV:1:1113:9137:27635 2:N:0:GTGACGTT+ATCTGGGA
ATATTTTGCCGTTGATAAACCAGGGACTCAGGCTGGACCAAAGCTCACATGCTGACAGATCGGAAGAGCGTCGTGTAGGGAAAGAGTGTTCCCAGATGTGTAGAACTCGGTGGTCGCCGTATCATTAAAAAAAAAAAAATACAATGTTAGTAAGAGTGCAAGAGAAAAAACGTCGACCAATAATATTACGTAGTAATCATCTACGATGCGACTGAATACTAATCTACGTGCATGATATCTATAAGTCCATG
+
BCCCCFFFFFCBGGGGGGGGGGHGGGGHHHHHHHHGHHHHHHHHHHHHHHHHHHHHHHHFHHGGGGGHHGEEGEFFHHHGGFHHGHGH@BFGHHHHHHDD4BF44B??/>/>E/3</<<//?03BD33?@D/BDCC-<-<<000000000;00000000000/./00/.-.-:9:----.000:00000./0:.0;0:00000:..;..-.--.00000000000;0;./..00000:0000::0000000
@M03495:530:000000000-LYBTV:1:1113:21883:27653 2:N:0:GTGACGTT+ATCTGGGA
ATATTTTGCCGTTGATAACCACCCTCCCTGTGGTCGTTATATTGCTCCTTCTGTCGTCAACGAATTTACTAATTCCAAAGCTCACATGCTGACAGATCGGAAGAGCGTCGTGTAGGGAAAGAGTGTTCCCAGATGTGTAGGTCTCGGGGGTCGCCGTATAATAGAAAAAAAAAAAAAGAATAACGAACATATAAGGAGACATATTGTGTGTCTGTACAATTGCTAATGAACGATAGAAGGCTAGTGTGTGT
+
CCCDCFFFFFCCGGGGGGGGGFFFHHGGHHHHFGFEEGHFHHHHHHHHHHHHHHHGGGHGHGGGHHHHHHHHHGHHHDGF2GHHHHHHHHHHHGHGGHHGGGGHHHGGGGGG?FGFFGHHHHGGG33DFHHCGHFFFB332@2>DGA/<E-.<<<<<..0:C000;CG.:;DF----...00:0...--00000000.../:;0:0:0/..00000000:00000000000.:...:00..:0.0000::.
@M03495:530:000000000-LYBTV:1:1113:19742:27658 2:N:0:GTGACGTT+ATCTGGGA
ATATTTTGCCGTTGATAAACCAGAGGACTCAGGCTGGACCAAAGCTCACATGCTGACAGATCGGAAGAGCGTCGTGTAGGGAAAGAGTGATCCCAGATGTGAAGATATCGGGGGTCGGCGTTTCATTAAAAAAAAAAAAATATAACACTGACCACTCAGGCGTGTGTTTGATAGTAGAATATTCGCCACAAGTAAACATCATATCTAGCGACCGCGCCCCCAAACGCATGGTACGACTATTTATATCGATA
+
CCCCCFFFFFBAGGGGGGGGGGHHHGHCFHHHGHHGGHHHHHHFFGGHHHGHHHHHHHHHEHGGGGGHHGGGDEFGFGHHGBFGHGHBF3B4FGGHHHFFF44B3344B/E//>//>//////11111>11><@CF-:A-.000;0000000:0.0/;0//;9-...///09;00;0000;0;0/.......000000000;0:0;000-------9-9---...9--:9.000;...-0000000;...9
@M03495:530:000000000-LYBTV:1:1113:11060:27665 2:N:0:GTGACGTT+ATCTGGGA
ATATTTTGCCGTTGATAAACCAGCTAATCCTGAAAAAAAAATCAAAGCTAAAAACTACAATGCTAAGACCACGATGTGACTGCTATCAAAGTTAGATATATATGTAAATTATTCATCTGTCAAATCCTAGAATTATATCATACCTGCTCCAGCAATCACGACCTGTAATGGTTTAGTGGGTTGTTCACTGTTTCTGAAAAATGAAGATAGTTGTCCAGCTTCCAAAAAGTTTATTGTGTTTTCTAGTGGAG
+
AABBBFFFFFDAGGGGGGGGGAHHFGHHHBGGAFGGHGGGEHHHGHHEHBHHHHGHHHHGEHHHHBGHHHHGGEHGHHHHGHHFHHHHHHHHGHE3FGGHFHHHGHHHHGHHHHHHHHHHHHHHHHFGHHHHHHHHHHHHHHGBDFHHHHGBCGFHHHFGGGGGHHHGFHH?FHFHDGFHFGGGHGFHHHFHHHGHHHG0<GB0DG0CCFCGCC00::CGFHGHBC.CC9BF9FFBB0;9CBFF00B0909
@M03495:530:000000000-LYBTV:1:1113:17306:27732 2:N:0:GTGACGTT+ATCTGGGA
ATATTTTGCCGTTGATAAACCAGCTAATCCTGAAAAAAAAATCAAAGCTAAAAACTACAATGCTAAGACCACGATGTGACTGCTATCAAAGTTAGATATATATGTAAATTATTCATCTGTCAAATCCTAGAATTATATCATACCTGCTCCAGCAATCACGACCTGTAATGGTTTAGTGGGTTGTTCACTGTTTCTGAAAAATGAAGATAGTTGTCCAGCTTCCAAAACGTTTATTGTGTTTTCTAGTGGAG
+
BB@BBFFFFFBAEFGGGGGGGGHHHHHHHFHHGFHHHGGGGHHHHHHHHEFEHHGHHHHHHGHHHGHHEHGHGGGFHHEHHHFHHHGHHHGHHHGHGHFHGHHHHHHHHHHHGHHHHHHHHHHHFF3FGGHGHHGHHGHHHHHHHHGFHHGGFHHHHHHGGCGGHGH1?GHFFGHHHHHHGGGGHHHHHGHHGG==D0GDFGFFGF0CFHHEGHFHEHHHGE/;GGA.-.FFGGGGGGBFF/0;FFF0.;;
@M03495:530:000000000-LYBTV:1:1113:18717:27805 2:N:0:GTGACGTT+ATCTGGGA
ATATTTTGCCGTTGATAAACCAGCTAATCCTGAAAAAAAAATCAAAGCTAAAAACTACAATGCTAAGACCACGATGTGACTGCTATCAAAGTTAGATATATATGTAAATTATTCATCTGTCAAATCCTAGAATTATATCATACCTGCTCCAGCAATCACGACCTGTAATGGTTTAGTGGGTTGTTCACTGTTTCTGAAAAATGAAGATAGTTGTCCAGCTTCCAAAAAGTTTATTGTGTTTTCTAGTGGAG
+
BBBBBFFFFFBAEGGGGGGGGGHHHHHHHHEGHHHGHGGGGHHGHHHHHHHHHHGHHHHHHHHHHHHHHGHHGGGGHHHHHH3F4FHHHHHHGHHGHHHHHHHHFHHHHFHGHHHHHHHHHHHHFDGFHHBGHEHHHHHGHHFGHHHHFEF?FFFHHFHGGDCGHHHHHHGFFHHHFHHHGGGGHHHHHHHGHGDGHHHHHHHHHGHHHHHHGHHCCC;GGHC0C:;;99CFFGFGGGGGGBFFBBFGG::
@M03495:530:000000000-LYBTV:1:1113:12940:27824 2:N:0:GTGACGTT+ATCTGGGA
ATATTTTGCCGTTGATAAACCACCCTCCCTGTGGTCGTTATCTTGCTCCTTCTGTCGTCAACGAATTTACTAATTCCAAAGCTCACATGCTGACAGATCGGAAGAGCGTCGTGTAGGGAAAGAGTGTTCCCAGATGTGTAGATCTCGGGGGTCGGCGGATCATTAAAAAAAAAAAAAGGGAAGAGTGTGACGGATTGTGTACACAGCGCACAAACATGGGTACGACATATATGAATGTGCGGAGCGTGAGG
+
CCCCCFFFFFBAGGGGGGGGGGGGGHHGGHHHHHGHEGGEGHHHHHHGHHHHHHHHGGGHGHGGGHHHHHHHHHHHHHEHHHHHHHHHHHHHHHHHHHHHGGGGHHGGFGGGGFG?FGFHHHFHDG??DGHHHEFHHGHFF22D@>FF//D<.--<<----;00;90;0:9-:----....9...//9///9-;../9///////..-----/...://.///9..-./:////://;//.9----9....
@M03495:530:000000000-LYBTV:1:1113:12414:27848 2:N:0:GTGACGTT+ATCTGGGA
ATATTTTGCCGTTGATAAACCAGCTAATCCTGAAAAAAAAATCAAAGCTAAAAACTACAATGCTAAGACCACGATGTGACTGCTATCAAAGTTAGATATATATGTAAATTATTCATCTGTCAAATCCTAGAATTATATCATACCTGCTCCAGCAATCACGACCTGTAATGGTTTAGTGGGTTGTTCACTGTTTCTGAAAAATGAAGATAGTTGTCCAGCTTCCAAAAAGTTTATTGTGTTTTCTAGTGGAG
+
BAB@BFFFFFBAEEEFGFGGGGFHHGHHHCGGFFHHHGGCEHFHGHHBGHHHHG?GHHGHEHGFHHHHFEGHGEGFFGHHFGCGFFHHFHFHHFHHGHHHBGFHGHGHHHHHHHHDHHHHEHHEBG3BGDGDDGHGFGBGGHH2GHGGHHGHF2GHHHHGGGGDHGHBGHHFHFGH1GFHGGGGHG10DGGFFHDGFBBGGGGHHG0GG0GHCC00;//00C:;C0..;;9;CFFGGG/;/90B9BFFF9A
@M03495:530:000000000-LYBTV:1:1113:12102:27886 2:N:0:GTGACGTT+ATCTGGGA
ATATTTTGCCGTTGATAAACCACCCTCCCTGTGGTCGTTATCTTGCTCCTTCTGTCGTCAACGAATTTACTAATTCCAAAGCTCACATGCTGACAGATCGGAAGAGCGTCGTGTAGGGAAAGAGTGTTCCCAGATGTGTAGAGCTCGGGGGGCGGCGTGACATTAAAAAAAAAAAAAGGATGAGATGTTCTTGCGTGGTGATTAGAGTGAGATGATTAGAGACTGTTTCTGTAGCTGTGGTAGTGTGAGGG
+
CCCCCFFFFFCCGGGGGGGGGGGGGHHGGHHHHHHHGGGHHHHHHHHHHHHHHHHHGGGHGHGGGHHHHHHHHHHHHHHGHHHHHHHHGHHHHHHHHHHGGGGGHHHGEGGEG?BFHGHHGHHHDBDDDGHHHHHHHHD3D2222=C@/@-------9-..0:;000909@=AD@--../0000;;00000000-..-..0900000000000000:00000/:0000000000000;//99;0/0000..
@M03495:530:000000000-LYBTV:1:1113:12449:27900 2:N:0:GTGACGTT+ATCTGGGA
ATATTTTGCCGTTGATAAACCAGCTAATCCTGAAAAAAAAATCAAAGCTAAAAACTACAATGCTAAGACCACGATGTGACTGCTATCAAAGTTAGATATATATGTAAATTATTCATCTGTCAAATCCTAGAATTATATCATACCTGCTCCAGCAATCACGACCTGTAATGGTTTAGTGGGTTGTTCACTGTTTCTGAAAAATGAAGATAGTTGTCCAGCTTCCAAAAAGTTTATTGTGTTTTCTAGTGGAG
+
CABBCFFFFFCAGGGGGGGGGGHHHHHHHHHHHHHHHGGGGHHHHHHHHFHGHHGHHHHHHHHHHHHHGGHFGGHGHHHGHFFHHHHHHHHHHHGHHHHHHHHHHHHGHHHHHHHHHHHHHHHHHHHGHHHHHHHHHHHHHHGBGHHHGGFGGHHHHFHGGGGGHHHHHHFGHHFHHHHHGGGGHFGFGGGHHHDGFHHHHGHHHHBGHHHGHHHFGCCFGH=CCCGEAFFFBFGGGFCFEGFFFBFGG;:
@M03495:530:000000000-LYBTV:1:1113:21131:27913 2:N:0:GTGACGTT+ATCTGGGA
ATATTTTGCCGTTGATAAACCAGGACTCAGGCTGGACCAAAGCTCACATGCTGACAGATCGGAAGAGCGTCGTGTAGGGAAAGAGTGCTCCCAGATGTGGATATATGGGTGGTCGTCGCATCGTGTTAAAAAAAATCATCTTAATCGAATGACCCCATGACACGGTATAGATCGATGGTGATATGTTTGATGAAAGGCGCATCGCTTCAATGTTCTACGTACTTTGCGTCGTCACTCACTCAGGCGGCACC
+
A?>AAFFF11A1A11BGEFGGECFEC0EF10CFG?00BAGHHFFGHAGGEF1D10GFHHFE/ECFAFGEA/>>E/>DGAC0GG0FGF1B11/BF/11F1111222B2>0F///1/><</><///0/02@>11/</<111111=111.00111110.<//0/00.-...0000:...0.:0;0000000/0000009..--:.-.9.9.0;099//9//-;/-9//9/--;-9---///99/9///-;--9-
@M03495:530:000000000-LYBTV:1:1113:15782:27931 2:N:0:GTGACGTT+ATCTGGGA
ATATTTTGCCGTTGATAAACCACCCTCCCTGTGGTCGTTATCTTGCTCCTTCTGTCGTCAAGATTTACTAATTCCAAAGCTCACATGCTGACAGATCGGAAGAGCGTCGTGTAGGGAAAGAGTGTTCCCAGATGTGTAGATTACGGTGGGCGGCGCTGCGTTATAAAAAAAAAAACACAATAACGGTCGTGGTAGCGCTCACGAGACGAACTGCACAGAATTCCTCTTCGATATACTAGACGATCTGGCCA
+
BBABBFFFFFDAECGGGGBGGFGGDGHGGHFGHFHDEEEHHHHHHHHEHHHFGHGHGFGHGHGGFGHHHHFGDGHHGDGHHFHHHHFHHHHHHHFGHGG?1EFHFGFGG>A?BEGGHHGHHH4B44B4BDGFFDD?33333332/?FCE//>--<---.-....;0;CCABD-:-...../9/;.-..;9...;;/--.../.9-..9---.///9/;///////////.;/.9///////.-...///./
@M03495:530:000000000-LYBTV:1:1113:13923:28021 2:N:0:GTGACGTT+ATCTGGGA
ATATTTTGCCGTTGATAAACCAAAGCTCACATGCTGACAGATCGGAAGAGCGTCGTGTAGGGAAAGAGTGTTCCCAGATGTGTAGATATCCGTGGTGGCCGCATCATTAAAAAAAAAAAAACTCACCACTTTCGATTATAGTCTATTACCGTAAAACCAATGATCACTTATTCTATCCTTCGCAATGCCAACGTCTGTTCTATAATAATACCAACATCACCAGCATACTTAACTCACATCCATGTGTAATC
+
BBABBFFFFFDBGGGGGGGGGGHHHFHGHFHHHGHHHHHHHHGHEDFA2BBEAECEGGFHHF3FFACGDG@FFFHHBBB5DD44@444444>BB>11>1BE///>34B444B?/<B//>/</111<01.1111>.11<<0=00==00000...<.00.:.//0000;0:00000000/;;0.....0/090..../.;000;0000////////.9////./..:///////////////:9;////9///
@M03495:530:000000000-LYBTV:1:1113:19606:28050 2:N:0:GTGACGTT+ATCTGGGA
ATATTTTGCCGTTGATAAACCAGGTGATCCAAAGCTCACATGCTGACAGATCGGAAGAGCGTCGTGTAGGGAAAGAGTGTTCCCAGATGTGTAGATCTCGGCGGGCGCCGGATAAATCAAAACAAGAAAAACGCAGATTTATTATGCTTAAGTTAAGAAAGACATTACTAGTTATATCATACAAAATGACAGTTACATCGCACTTATAATTTGAAAAAGCAAACCCACATCAACGCAGATCACTGCATCAT
+
AABBBFFFFFBBGGGGGGF4FGEFFG5GGFGHHEHFHHHFGHHHHFHHGBAFGEGGDGGHA1EEEFFGGHGFFEGGFDB55BBGGHEHFBD@D3BB444B11>E//>/<///?.<1111>1<0<>00///<<----:0000;00;0000000;;:0000////;09;;9000;900000;00000.0000;0;000;00...9;/////9/;///9/9.9/9/......;//9/.9---/////////9//
@M03495:530:000000000-LYBTV:1:1113:11743:28057 2:N:0:GTGACGTT+ATCTGGGA
ATATTTTGCCGTTGATAAACCAGCTAATCCTGAAAAAAAAATCAAAGCTACAAACTACAATGCTAAGACCACGATGTGACTGCTATCAAAGTTAGATATATATGTAAATTATTCATCTGTCAAATCCTAGAATTATATCATACCTGCTCCAGCAATCACGACCTGTAATGGTTTAGTGGGTTGTTCACTGTTTCTGAAAAATGAAGATAGTTGTCCAGCTTCCAAAAAGTTTATTGTGTTTTCTAGGGGGG
+
AAAAAFFFB1DAEG1BFGBAGF00BFHHHCFB1GFGFGCEGCGFGF10F11BBDEHBHCHHFHEFGFHD>BFE?F/FGD2BFB@GFCHB1DFFGEFFGHHHHHH2BEGGHHGF2BGHGHFHHHHF1EFGGFGBFEGGFFGGHFCFFGGB1BBB0FGGFFEGGGCHFGFGHGGHFHHGHFHGGGGHHB0=GDDDG0=0=0D.CGHGG0<GCGBGG000::GGE/0;0;CB9FF0FBC0C/://9B000.9-9
@M03495:530:000000000-LYBTV:1:1113:20044:28058 2:N:0:GTGACGTT+ATCTGGGA
ATATTTTGCCGTTGATAAACCAGCTAATCCTGAAAAAAAAATCAAAGCTAAAAACTACAATGCTAAGACCACGATGTGACTGCTATCAAAGTTAGATATATATGTAAATTATTCATCTGTCAAATCCTAGAATTATATCATACCTGCTCCAGCAATCACGACCTGTAATGGTTTAGTGGGTTGTTCACTGTTTCTGAAAAATGAAGATAGTTGTCCAGCTTCCAAAAAGTTTATTGTGTTTTCTAGTGGAG
+
BABBBFFFFFB22EGGGGGFGGHHGGFCFGFFHHGHHGGFFHFFHFDGHEGHHFAGFFFFBG3FFFHHF?FGGGHGHFFEGF3BFFGGDGF4FHFFG4FGBFFHFGFHFHHHDGFF4GGHDGHG?B3EBFFFF?FFGEGGFGBF3FB2GHHF2FFGCCFEFBFGF?GFFHG1BGHH1FFF>FDDG1<=GD<<DG=<GF<DCFGDGFFCCGCGCCG::CC0C0:;0<CEGB9FFCBF0C//;/00;F;C.0;
@M03495:530:000000000-LYBTV:1:1113:10532:28066 2:N:0:GTGACGTT+ATCTGGGA
ATATTTTGCCGTTGATAAACCACCCTCCCTGTGGTCGTTATCTTGCTCCTTCTGTCGTCAACGATTTACTAATTCCAAAGCTCACATGCTGACAGATCGGAAGAGCGTCGTGTAGGGAAAGAGTGTACCCAGATAGGGAGATAGAGGGGGAGGGCGTGAAAAAAAAAAAAAAACATCAGAATAATTTTAGTTAGAAGTGTAACACACACAACTAATCAGTTATTATTTACACACACATTATATATCGATCA
+
AAAAAFFFBBA1EECFGGGGG0AC0FAACFFGCFAGEEGHGHGHHBDBGHEGFHHHFGGHGHGGFA/GH1GHGFHGFBBGFHFEFGHHHHHHHHHF1GHGEFECGFEGGG>E?FHHFHHHGEH>112BBFFGG111B00??0@111</>/----.---..==.:----;-A@---///////;9///;//9//;///9/;////9-----A-////////9/////////9:/----9////;/99---;-
@M03495:530:000000000-LYBTV:1:1113:11679:28101 2:N:0:GTGACGTT+ATCTGGGA
ATATTTTGCCGTTGATAAACCACCCTCCCTGTGGTCGTTATCTTGCTCCTTCTGTCGTCAACGAATTTACTAATTCCAAAGCTCACATGCTGACAGATCGGAAGAGCGTCGTGTAGGGAAAGAGTGTTCCCAGATGTGTAGATCTCGGTGGGGGGCGGAGCATTAATAAAAAAAAAAAAGCAAATATCAGAATCGGGAGACGTTGTAAAATCGAAGCTACTACGTTATATATCGAAACACCAACACATTAA
+
DCDCDFFFFFCCGGGGGGGGGGGGGHHGGHHHHHHHGGGHHHHHHHHHHHHHHHHHGGGHGHGGGHHHHHHHGGHHHHHHHHHHGHHHHHHHGHHHHHGHGGGGHHHGGGGEGFGFGFHHHHGHBFD3DGFHGFHD3F3BF222>>@//??///--9----<00BB:<0<0BD--<---..0/00000000000..---......<000000.:/.-:0000:9<//.0000<../.-/.<......:000
@M03495:530:000000000-LYBTV:1:1113:10101:28131 2:N:0:GTGACGTT+ATCTGGGA
ATATTTTGCCGTTGATAAACCAGGACTCAGGCTGGACCAAAGCTCACATGCTGACAGATCGGAAGAGCGTCGTGTAGGGAAAGAGTGTTCCCAGATGTGTAGATATCGGTGGGTGGCGGATCAATAACAAAAAAAACGAGACTTAAGTATAGATAAACAAATCGTTACCTGATCTTCATGGAAAAAAGACAAGGAACTTTACCGAAGAGTGATTACGACTTCATAGATACTACTTCAATAATGTACTCCAG
+
BBBBBFFFFFBBFGGGGGGGGGHFD4GHFHHHHHGHHHHHHFFHHHHHGGFEHBGHHHHHHGEGGHFHGEGGEGBBFHFHHHHHH4@44BFGGHHHHHBFFB444?4?>///////0/////@222@22@CGC<?<.-<<<.00000000000000000..00.;..:000/0;000;000:00/.-9.;//.../.000090..;-..9//9///.....////;//9////////////////////;/
@M03495:530:000000000-LYBTV:1:1113:14853:28142 2:N:0:GTGACGTT+ATCTGGGA
ATATTTTGCCGTTGATAAACCACCCTCCCTGTGGTCGTTATCTTGCTCCTTCTGTCGTCAACGAATTTACTAATTCCAAAGCTCACATGCTGACAGATCGGAAGAGCGTCGTGTAGGGAAAGAGTGTTCCCAGATGTGTAGATCTCGGGGGGCGCCGGAGCATTAAAAAAAAAAAAAACTCATCACAGAGCGGGTATAGGCAGAGTAACAAACAACGAGAATGTCGGTAGAGTATTGATATATAGTATGAG
+
CCCCCFFFFFBBGGGGGGGGGGGGGHHGGHHHHHHHGGGHHHHHHHHHHHHHHHHHGGGHGHGGGHHHHGHHHHHHHHHHHHHHHHHHHHGHHHHFGHHHGGGGHHHGGGGGG?FFGGHHHHGHBFF?DFGGFFGHGF3?>22@220//B@--;-:---9-.:00::FF@F;D-----;000000000://9----00000:9..0000:0;:..:-....0000.--..:00000000000:0:00000:
@M03495:530:000000000-LYBTV:1:1113:20740:28185 2:N:0:GTGACGTT+ATCTGGGA
ATATTTTGCCGTTGATAAACCACCCCTTCTTGCCCTCCAAAGCTCACATGCTGACAGATCGGAAGAGCGTCGTGTAGGGAAAGAGTGTTCCCAGATGTGTAGATCTCGGTGGTGGCCGGATGATTTAAAAAAAAAAAAAAAAGCATACGCGGCTTTACGGTAATCTTAAGATTACATAGCATTCTATATGTCTTGATCACTTCTCTTAGCTCGACGATTCTATAATTATACTGTAGTGTGCAGCTGTCATT
+
CCCCCFFFFFBBGGGGGGGGGGGDGGGHHHHHGHHHHGHHHHHHHHHHHHHHHHHHHGHHHGGGGHHHGFGEEF1FGHGHHAFGHHHBFGF3@GGHFG444344?B40E/////?0B/////2BG333B3F//<<---<---../00:..-----/00..:..9000;0;///////;////////////////////////9/::/;//9/.----..////////////://://;////////9//9/
@M03495:530:000000000-LYBTV:1:1113:15982:28201 2:N:0:GTGACGTT+ATCTGGGA
ATATTTTGCCGTTGATAAACCACCCTCCCTGTGGTCGTTATCTTGCTCCTTCTGTCGTCAACGAATTTACTAATCCAAAGCTCACATGCTGACAGATCGGAAGAGCGTCGTGTAGGGAAAGAGTGATCCCAGATGTGTAGATGTCGGTGGGCGGCGGGTCAATAAAAAAAAAAAATGAATGTCAGATCTAGGTAGTGCTGCTCACAATCATATATTGTACTTATCTAACCAGTGCAGAACTGTTGACTGAA
+
ABBB?FFFFFBBGGGGGGGGGGECGHGAFCB3BGABEAAGHGFHHFDEEFHHHHF5FAFFDFEFGFGFGDGGHB35BFGFBEGGEGFGHHHFHHHHHGHGFEGGHHGGGGGG?BEFFHHHEHFFG33BBCGGEHHGG32F2>22><B/?/>/>-----9-90;00099;9B;---./////;//////9//9///////////////:///9//9////;/////////.;.///////.//9////:///
@M03495:530:000000000-LYBTV:1:1113:17937:28214 2:N:0:GTGACGTT+ATCTGGGA
ATATTTTGCCGTTGATAAACCAGCTAATCCTGAAAAAAAAATCAAAGCTAAAAACTACAATGCTAAGACCACGATGTGACTGCTATCAAAGTTAGATATATATGTAAATTATTCAACTGTCAAATCCTAGAATTATATCATACCTGCTCCAGCAATCACGACCTGTAATGGTTTAGTGGGTTGTTCACTGTTTCTGAAAAATGAAGATAGTTGTCCAGCTTCCAAAAAGTTTATTGTGTTTTCTAGTGGAG
+
CBBCCFFFFFCBGGGGGGGGGGHHHGHHHHHHHHFGHGGGGHHGHHFHHHGHHHGHHFHHHHHHHHHHHFHHGGHGHFHHHFFHHHHHGGHHHHHHHHHHHHHGHHHHHHHHHHHBGHHHGHHHFHHHHHHHHHHHHHHHHHEHHHEGHGCCFGHHHHHGGCGGHHHHHHHGHGHGHHEADFGGGHGHHFHHHFDGHGGBGHHF00<GHCGGHHCC0C:CHB::CC9.CFBFBFFGGGBBFFFGG0;FE99
@M03495:530:000000000-LYBTV:1:1113:10674:28218 2:N:0:GTGACGTT+ATCTGGGA
ATATTTTGCCGTTGATAAACCAGCTAATCCTGAAAAAAAAATCAAAGCTAAAAACTACAATGCTAAGACCACGATGTGACTGCTATCAAAGTTAGATATATATGTAAATTATTCATCTGTCAAATCCTAGAATTATATCATACCTGCTCCAGCAATCACGACCTGTAATGGTTTAGTGGGTTGTTCACTGTTTCTGAAAAATGAAGATAGTTGTCCAGCTTCCAAAAAGTTTATTGTGTTTTCTAGTGGAG
+
BBCCCFFFFFDAGFGGGGGGGGHG4GHHHHHGDGHHGFGFGHHGHGHGHHFFHHFHGHHGHHHHHHHHH2GGEGHEGGHGHHHFHHGHFHFHHHHHHHFHHHHHHHHGHHHHHGHHHHHHHHHHHHEGHHFHHHHHHHHHHHGHEFACFHGG2GHHHGFEGCCGFFHGHHHFGFHHHHHEFGGGHHHGHHGHGDDGHGD<.CGDDGCFHHHH0GBGHFCFHHCCGCC..:9FFGGFFB;FGFEFF0FFF;A
@M03495:530:000000000-LYBTV:1:1113:18252:28331 2:N:0:GTGACGTT+ATCTGGGA
ATATTTTGCCGTTGATAAACCAGCTAATCCTGAAAAAAAAAATCAAAGCTAAAAACTACAATGCTAAGACCACGATGTGACTGCTATCAAAGTTAGATATATATGTAAATTATTCATCTGTCAAATCCTAGAATTATATCATACCTGCTCCAGCAATCACGACCTGTAATGGTTTAGTGGGTTGTTCACTGTTTCTGAAAAATGAAGATAGTTGTCCAGCTTCCAAAAAGTTTATTGTGTTTTCTAGTGGG
+
ABCCCFFFFFDAGGGGGGFGGGHGGHHHHHGFGHFGGGGGGGHHHHHHHHHHHHHGHHHHHHHGHHHHHHHGAEGHGGHHGHHGHHHGHGHGHHHHGGHHFGHHHFHHHHHHHHHGHGFHHGHF4GFFGHHHHHHHHHHHGHHHBFFHFE2@CGHFEGHGDADGGHHH1GHHFGHFH1>>FC.CGHDGHHHHHH=<0=DGHFCBCFHEHFHHFGHBC0GBCG9B9;0:CCFFB00FGGFGGGGCF00;;;.
@M03495:530:000000000-LYBTV:1:1113:15812:28357 2:N:0:GTGACGTT+ATCTGGGA
ATATTTTGCCGTTGATAAACCAGTCAACGAATTTACTAATTCCAAAGCTCACATGCTGACAGATCGGAAGAGCGTCGTGTAGGGAAAGAGTGTTCCCAGATGTGAAGGTCTCTGTGGGCATCGCGACAATTAACAAAAAATAAGAGAAATCCATGCATGCAATATCAATCATATTAATTACATGCTTATATGCATGGCTCACACCCAAAATCTAGTAATTACTTACTGGTTGTATTAAATACGAACCAGAC
+
BBBBBFFFFFAAFEGGGGGGGGGHGHHFGFGHHHHFHHFF5FFGGHHGH33FCGHHFFBFHAGHHHGDG?BAEEFG>>1?2@FFGHEFFFFF44BF3GHFH3444443@BB44444B//223///>//<233B3220<//0<111<011?1?11111111>1111>D1D1F1111=000=0<000=<00=000G==../0000/....:.0/0000000090000900/00.;;00000099...-9....
@M03495:530:000000000-LYBTV:1:1113:19982:28376 2:N:0:GTGACGTT+ATCTGGGA
ATATTTTGCCGTTGATAAACCAGCCTCCCTGTGGTCGTTATCTTGCTCCTTCTGTCGTCAACGAATTTACTAATTCCAAAGCTCACATGCTGACAGATCGGAAGAGCGTCGTGTAGGGAAAGAGTGTTCCCAGATGTGTAGAGATCGGGGGGGGCGGTGGCATTTAAAAAAAAAAAAAAAATTCTAATCTATAACTGTAGCTTAAAACAAGACAGTGATGATGACTAATCATAGTAGTGGTGTACACCCAG
+
BBBBBFFFFFBBGCGGGGGGGGDHGHHHGHHEFGFGEEEHHHGHHGHHHHHHHHHHGGGHGHGGGHHHHHHHGFHHHHHHGHHHGHFHHHHGHHHHHHHHGDGGGHHFGGCEG?BGFFGFHHGB43BBBFGHGEH3?F3?332@22?//<<-------:.;./;///9B/:BF--9-----./////9/////////://////////...../.9///////////////////////./.;/////..9
@M03495:530:000000000-LYBTV:1:1113:17537:28385 2:N:0:GTGACGTT+ATCTGGGA
ATATTTTGCCGTTGATAAACCAGGACTCAGGCTGGACCAAAGCTCACATGCTGACAGATCGGAAGAGCGTCGTGTAGGGAAAGAGTGTTCCCAGATGTGTAGATCTTGGGGGGCGCCGGGTCATGATAAAAAAAAGAAATTAGGTAGATCGCATTGTGTGCATACGTATTAACCGTAATGACGGACACAGGCTCTGATTAATATCGTGCTACGCCTTGTATGATCACTTTAGATCACGCCTACCACCTGTA
+
ABCCCFFFFFBAGGGGGGGGGGHGHHGHHHHHHHGHHHHHHHGHHHGHHHHHHHHGHGGGGGGGGFHHGAEF0E?GFGGHHHHHHFGBBBGHHHHHHFF44344B?4BFGCE-----;--.-;900090;0FA-@.:./;00000:00009...:;0;/.00000.000;000:-;.9.900.-.--./.....;0:00000000.:.9.00.:-.;00090:000/:00000000/...../.00../00
@M03495:530:000000000-LYBTV:1:1113:16927:28398 2:N:0:GTGACGTT+ATCTGGGA
ATATTTTGCCGTTGATAAACCAGCTAATCCTGAAAAAAAAATCAAAGCTAAAAACTACAATGCTAAGACCACGACGTGACTGCTATCAAAGTTAGATATATATGTAAATTATTCATCTGTCAAATCCTAGAATTATATCATACCTGCTCCAGCAATCACGACCTGTAATGGTTTAGTGGGTTGTTCACTGTTTCTGAAAAATGAAGATAGTTGTCCAGCTTCCAAAAAGTTTATTGTGTTTTCTAGTGGAG
+
BAAABFFFFFBBGGGGGGGGGGHHHHHHHHHHHHFGHEGGGHHHHGGGHFHHHHEHHHHGHHHHHHHHHGHHGGGGEFHGFHBGHHFHHHFGFHHHHHHGHHHHHHHHHFHHHFHHHHHHHHHHHHGGFGHHHFHGGHHHHHHFFGAGHGHBCGGHB2GAED?DGGHHHHGGFHGFDGHGGECGHHGHHHFHFH=DGFHFCGHF0:CBCGHHHGHCGF/BFF;BFG..CFGGGGFFFB9:FFBFFBFGG;.
@M03495:530:000000000-LYBTV:1:1113:11940:28401 2:N:0:GTGACGTT+ATCTGGGA
ATATTTTGCCGTTGATAAACCAGCTAATCCTGAAAAAAAAATCAAAGCTAAAAACTACAATGCTAAGACCACGATGTGACTGCTATCAAAGTTAGATATATATGTAAATTATTCATCTGTCAAATCCTAGAATTATATCATACCTGCTCCAGCAATCACGACCTGTAATGGTTTAGTGGGTTGTTCACTGTTTCTGAAAAATGAAGATAGTTGTCCAGCTTCCAAAAAGTTTATTGTGTTTTCTAGTGGAG
+
AAAAAFFFFFBAGCGGGFGGGFHHHHHHHGHGHHGHHGGCEHHHHHHBGEFHHFGHHHHHGHHHHHHHGFGFGGHGHHHHHGHHHHHGGGHGHGHHHHGHHHHHEGHHHHHHHHHHHFHHHHFHHHHFHHHHHHHHHHFHGGBBGHHHHHHHBFHH<<G?DBCDHHHGHHHHHHHFDGHHGGGGFGFEGFFFHHHF0DDD.<GHDH0C0CCFCCGGGGBCHHGGFGCEEB;CCFBBFF9FBFEFFGGGG0;
@M03495:530:000000000-LYBTV:1:1113:13783:28436 2:N:0:GTGACGTT+ATCTGGGA
ATATTTTGCCGTTGATAAACCAAAGCTCACATGCTGACAGATCGGAAGAGCGTCGTGTAGGGAAAGAGTGATCCCAGATGTGAAGAACTTGGTGGGCGGCGCGATATTGAAAAAAAAAAAAACTAGTTAGAGCGAAAGGGGAAGTCAGATCATACATCGGAAGAAAACACAGACGCTGTAGATGGTTACAATACACATGTGTGCATCCATATCGACATGGCGTCTTGTAGTGAAAGAGTGGTATGTGGTGG
+
CBCCBFFFFFDBGGCGGGGGGGHHHHBGGFHHHHFHFHHHHFHGGGEBAFBEEEGEEFCGHGFHHFHHGF5@DGGHF?@B@44B43323433BBE/1/////////>?2222?0//--<-<-.000:0:0:0;::--...-...;;0990;C09;000......:/.:..:9;.--..:///://///9;B9///;9/////.//::///9:/.9-.;/..-.-.;//9B//////9.//.//9////...
@M03495:530:000000000-LYBTV:1:1113:18115:28456 2:N:0:GTGACGTT+ATCTGGGA
ATATTTTGCCGTTGATAAACCAGCTAATCCTGAAAAAAAAATCAAAGCTAAAAACTACAATGCTAAGACCACGATGTGACTGCTATCAAAGTTAGATATATATGTAAATTATTCATCTGTCAAATCCTAGAATTATATCATACCTGCTCCAGCAATCACGACCTGTAATGGTTTAGTGGGTTGTTCACTGTTTCTGAAAAATGAAGATAGTTGTCCAGCTTCCAAAAAGTTTATTGTGTTTTCTAGTGGAG
+
BABBBFFFFFBBGGGGGGGGGGHHGHHHH5FGGGGGGFGGGHFHHHHGHHFDHHGHHHHHHHHHHHHHHGFHEGHGHHGGHGFHHFFHHHHHHHHHHHHHHHHHHHHHHFHHGHHHHHHHHHHHHHHGHHHEHGHHHHHHHHGFGGFFFBC22@GHHHHGGGGDH1GGGHFFFHHHHHGEGGGGHHHFHFHHFHDGHGHHAGHE=:CGHHHFHHFGHGGHGH:CBB:9.;FFFGGGGGFGFFFFGEFF?BA
@M03495:530:000000000-LYBTV:1:1113:13092:28457 2:N:0:GTGACGTT+ATCTGGGA
ATATTTTGCCGTTGATAAACCAGCTAATCCTGAAAAAAAAATCAAAGCTAAAAACTACAATGCTAAGACCACGATGTGACTGCTATCAAAGTTAGATATATATGTAAATTATTCATCTGTCAAATCCTAGAATTATATCATACCTGCTCCAGCAATCACGACCTGTAATGGTTTAGTGGGTTGTTCACTGTTTCTGAAAAATGAAGATAGTTGTCCAGCTTCCAAAAAGTTTATTGTGTTTTCTAGTGGAG
+
BBBBBFFFFFDAEEGGGC5BGFD4GGHFHHHHHHHHGGGGGGHHGHHFGF5FGGGHHFHHHHGHHHHHHFGHGEHFGFFHFBBHGHHGGFGGHHHHHHHHHHHHHHHHHHHHHHHHHGHHFBGGHGCFGHGHHGHHHHHFHHG?GHGFHFCF0GFHHCGFGCGGHGHGGHHGGHGHFHHHDGGDHHFHFHHHHHHFGHBGHHHGFGGCFHGHGFFCGGCCGFGFFC;.;99FFFFFFB/CFFBFGGGGF9;
@M03495:530:000000000-LYBTV:1:1113:16222:28491 2:N:0:GTGACGTT+ATCTGGGA
ATATTTTGCCGTTGATAAACCAGAACCATCCAAAGCTCACATGCTGACAGATCGGAAGAGCGTCGTGTAGGGAAAGAGTGTTCCCAGATGTGTAGAAATCGGGGGGGGGCGGATCATTAAAAAAACAAAAAAAAACGAACAGAAAGCTGGCCTAATGACCCTTCGAAGAGTCGAGAAACAGCACAGCCACAGCACCAGCAACTAGAGTCAAGGAGCAGGTCACGAATGAACTCGACGCCATACGCCAGCTT
+
CCCCCFFFFFBAGGGGGGGGGGHHHHHGHHHHHHHHHHHHHHHGFHGHHHGHHHGEGGHHHGGGEAAABGFGHHHFGHFG44FGHHGHHD4F443444BF??/><--;-:-9--:./;//:BBF-..;9.9-;-@.-..--////////;../;///;////;/......//-.-:.////./;//.../.../99:../9.///////:://....9..///...:/9//9/..--:-;.//..-.99//
@M03495:530:000000000-LYBTV:1:1113:12182:28516 2:N:0:GTGACGTT+ATCTGGGA
ATATTTTGCCGTTGATAAACCAGCTAATCCTGAAAAAAAAATCAAAGCTAAAAACTACAATGCTAAGACCACGATGTGACTGCTATCAAAGTTAGATATATATGTAAATTATTCATCTGTCAAATCCTAGAATTATATCATACCTGCTCCAGCAATCACGACCTGTAATGGTTTAGTGGGTTGTTCACTGTTTCTGAAAAATGAAGATAGTTGTCCAGCTTCCAAAAAGTTTATTGTGTTTTCTAGTGGAG
+
BBABBFFBFBDAEGCGGCFGGFH4FFDF4FFFEGFFH?EEAGHFHH5EHFFFGHFHHGEFGFHHHGFHH2GHFGHAEGHHD@?FG4?GGFFGGHHHHHGHFFHHEGHHFHHHGFHHDHFG4?GG4B3FFGFFGFHHHHGFHHGHHHFFHG?FBGHGF1G?ABCAGDFFFFF?D0GFGFFHDECGHHBDDGGHGF==0DGBHGHBGB0CGHHHGGHGB;:CBG;0GHCAA9FB9BBFB;99BB0BFFFG?0;
@M03495:530:000000000-LYBTV:1:1113:14294:28558 2:N:0:GTGACGTT+ATCTGGGA
ATATTTTGCCGTTGATAAACCAGGACTCAGGCTGGACCAAAGCTCACATGCTGACAGATCGGAAGAGCGTCGTGTAGGGAAAGAGTGTTCCCAGATGTGTAGGTCTCGGGGGGGGCCGGATCATGAAAAAAAACAAAGTCATACAGTGAGAAGGGGTGGTTGGTGTCGAGATAAGCAGTATCTATAAAAAACATGTATGACATAGCACGTAGATAGGTCGAGAGATCACTGCAGAGCTGGGGAGCTACGGA
+
CCCCCFFFFFBBGGGGGGFGGGHGHHFFHHHHHHGHHHHHHHHHHHHHHHHHHFHHHHHHHG?FFGHHGEGGEGBGDFFGHHFGFBGBBFGGGHHHHHGD433344F3E//<-----9--.-.00000:.:-:.:.:/000000;0000000/..-.--...-;.:0.9-:.00000/000000000000-.:000000000000000-9/.;000/00-9-.-.;00/000009./:0/.-.;..00..9
@M03495:530:000000000-LYBTV:1:1113:19950:28567 2:N:0:GTGACGTT+ATCTGGGA
ATATTTTGCCGTTGATAAACCAGTCTCCAAAGCTCACATGCTGACAGATCGGAAGAGCGTCGTGTAGGGAAAGAGTGTTCCCAGATGTGTAGATCTAGGGGGTGGCCGCTTCATTTAAAAAAAATAAAACTACACATATAGTCGAACCTGACGATCACCTTATCAGAATTCACACCGATGATCATGTGATACACCTCAACACTTTATCAGCGTTAGCTATTACCACATGATTCTCTCCATCCCGAATCCTC
+
BCBCCFFFFFCCGGGGGGGGGGHHHHHHHHHGCHHHHHHHHHHGHHHHHFHGGGGHHHGEGFAFABFGF3BFHGH@G5@@GHHHGHHDFGBB44@44B3?1////00>//?AF3333?BBG/<@01=1111111011<=1111...0>/.//.<...</0:00000000000000.---.00000000000090//.00/0.000000090.:...0900900000:0090000000/000..9.-9:009
@M03495:530:000000000-LYBTV:1:1113:18282:28573 2:N:0:GTGACGTT+ATCTGGGA
ATATTTTGCCGTTGATAAACCAGGACTCAGGCTGGACCAAAGCTCACATGCTGACAGATCGGAAGAGCGTCGTGTAGGGAAAGAGTGTTCCCAGATGTGTAGATCTCGGTGGTCGGCGGATCATTAAAAAAAAAAAATACGGTGCATACATATACATCATGTCTACAGTCAGAGATGAACACGATTACACATAGTACCATCACATACCTGGATGATTGCGGATATAAACAATACTGTACGGTAGTTGCACC
+
CCCCCFFFFFCCGGGGGGGGGGHGHHHHHHHHHHGHHHHHHHHHHHHGHHHHHHFHHGHHHGFGGHHHGEEEEGGHGHGGHHHHFFGBBBGEGHHHHHGEE344DFFAC/EE/3</<<///<@2?111==C-@-<<-.00../.-0;000000000;00;0099B00;000000/000000/.-...00000000:0;0000;0;00/09./00000009---.000000.00;00:00../:;00900:/
@M03495:530:000000000-LYBTV:1:1113:16970:28591 2:N:0:GTGACGTT+ATCTGGGA
ATATTTTGCCGTTGATAAACCAGGGACTCAGGCGGACCAAAGCTCACATGCTGACAGATCGGAAGAGCGTCGTGTAGGGAAAGAGTGTTCCCAGATGTGTAGATCTCGGGGGGGGCCGGATCATTTAAAAAAAAAAACACATAATAATTACTACTTGCGGTATAACATCTAAACATTAGCATAATCTGACTCGTGCCAATAGCATTCTTTGTGCTGTTGTACTTACACCACACATATCTTCTCAGTACACG
+
BCBCCFFFFFBAGGGGGGGEGGHGGGGHHHHHHGGGGGHHHHHHHHHHHGHHHHHHHFGHHGFGGHHHGBEE>E?BBGGFHHGGGFGBBFGHHHHHHHHDG3444D4BF/<B--------.-;;;//;/;B@FCC-@A.../////9///////////--9.9//9/////;////////////9///////.....////9//;///////////9//:;////////.....///////9////////.
@M03495:530:000000000-LYBTV:1:1113:18900:28636 2:N:0:GTGACGTT+ATCTGGGA
ATATTTTGCCGTTGATAAACCAGCTAATCCTGAAAAAAAAATCAAAGCTAAAAACTACAATGCTAAGACCACGATGTGACTGCTATCAAAGTTAGATATATATGTAAATTATTCATCTGTCAAATCCTAGAATTATATCATACCTGCTCCAGCAATCACGACCTGTAATGGTTTAGTGGGTTGTTCACTGTTTCTGAAAAATGAAGATAGTTGTCCAGCTTCCAAAAAGTTTATTGTGTTTTCTAGTGGAG
+
BBBBBFFFFBDAGGGGGGFGGGHDHGHHHHHHHHGHHEGGGHHHHHHHHGGGHHGFHHGHGHGHHHHHHGHHGGHGHHHHHFFHHHGHHHHGHHGHHFHHHHHHHHHHHHHHHFHHHHHHHHHGGFFFGHHHHGHHHHFGHHGCGHFHGFGFCCFGGHHGFFGGFFGGDGGGHFHHGHG.>FCDHHHHHHGHHH=DGBGHHHH0DHHHG00:CG;GFGFHGH/CCCCEGBFGGGGGFC:;CFGB9FFF.0.
@M03495:530:000000000-LYBTV:1:1113:13214:28639 2:N:0:GTGACGTT+ATCTGGGA
ATATTTTGCCGTTGATAAACCAGCTAATCCTGAAAAAAAAATCAAAGCTAAAAACTACAATGCTAAGACCACGATGTGACTGCTATCAAAGTTAGATATATATGTAAATTATTCATCTGTCAAATCCTAGAATTATATCATACCTGCTCCAGCAATCACGACCTGTAATGGTTTAGTGGGTTGTTCACTGTTTCTGAAAAATGAAGATAGTTGTCCAGCTTCCAAAAAGTTTATTGTGTTTTCTAGTGGAG
+
BAAAAFFFFFDAEGGGGFAFGGGHCHGGBEGHFHCHHGGGGHHHGHH2GFHHEFEFHFHHFHHHHHGHHCGGGGFGCHEEGFHHHHEGHHFHHHHHHHHHHHHHDHHHHHHGG4FGFFGHHHFHH3FFGHHHHHFHHHHHHHGEDGFFDFHG2FGF22FEGDGGFGBFGHGGGHHHHHGEDGFGHHHFDFGHH0D0<DBGFCBD=G00;C:0:;0;::/CGG/;0;.;C;C09FF00;FFFFFFFFB0.0.
@M03495:530:000000000-LYBTV:1:1113:11680:28732 2:N:0:GTGACGTT+ATCTGGGA
ATATTTTGCCGTTGATAAACCAGGACTCAGGCTGGACCAAAGCTCACATGCTGACAGATCGGAAGAGCGTCGTGTAGGGAAAGAGTGTTCCCAGATGTGTAGATATCGGCGGCCGTCGCCCACTTTTAAAACATAACCCTCCACAAGCAGACACATGACATGACTGAGGATACGACGCTCATCCCCCACTTACACCGCTTCTCAGATATATCAGTGGACCAGCAGTCCCTGTCGTACCGACAGTCTGGTCT
+
BBABBDFFFFBAFC4GFGGCGEHFGCBFGFF32BE2FGEEHHHHHH3FGGFDFG2FGGHHEFGGGHHHFA1>>B12FG13BEGF?4B4BB4FBGGHGBGHFB@4444///>//></<//<///0111@<111<1<111.0..<CCC../</.<//000/0;0:;00/0.0:00...--.;.000..9-..00090/--99.BBF/;/;/9//9/9/;//.9.9..//////;/;.;....99-9///:B//
@M03495:530:000000000-LYBTV:1:1113:18486:28753 2:N:0:GTGACGTT+ATCTGGGA
ATATTTTGCCTGATAAACCAGAACCATCCAAAGCTCACATGCTGACAGATCGGAAGAGCGTCGTGTAGGGAAAGAGTGTTCCCAGATGTGTAGGTTTCTGCGGGCGCCGCGCCCGTCAAAAGAATAAACGCCACAGCCACCTACAATCAGTCACAGCACATGACAAAGCATGCTAGACAACTCCCCCAACATGAGCGCTGCTCACAGTGCAAAGAGGAGCAACTATGCCTCCATAACACACCTGTATCGTT
+
>A>AAFFFFFFFCGDGFGGCEFCHHFHHAFAFGFHHHHHHGHHFFCGGFGEGCEFE2FGEAEAEE12DBAFGHHHGHH55BD3F3FG34BF4F3B333444>/////<////<//</?/110/01111<?-<A.0<<<0/.<///00<G<=00000:/./:;GF00CG//000090000/./00...-...9/00;-;.-./;9////:;/////....;./;///9////.;//////9..//////..9
@M03495:530:000000000-LYBTV:1:1113:16729:28767 2:N:0:GTGACGTT+ATCTGGGA
ATATTTTGCCGTTGATAAACCAGGACTCAGGCTGGACCAAAGCTCACATGCTGACAGATCGGAAGAGCGTCGTGTAGGGAAAGAGTGCTCCCAGATGTGTAGAACACGGGGGGCGCCGGGGAATTTAAAAAAAAACAAGAACACCCTCACCCGCAGCCCCTCACCCTCCCACACATACCACACCCCACCACTCCTTCGCCCCACCCAACCTACCCCCCACTCCTCTCTCCCCACCCATGCTCCCCACCACC
+
BBABBFFFFFBBGFGGGGGGGGHGGHFHHHFHFHDHHHHGGGHFFHHGHHHHHFHFHHFFGGGFGHHGCBEE>>BB@FFFHFHFFBE44BFFFGEDFBDBE344?3B/>///--;--9----..///9/;/---:..:.././..9.;....-----.......;;.........//////....-.;9.;//.//:.:9.-.9.9..:./9B...---;././;/://:9...;.;//////.;;.....
@M03495:530:000000000-LYBTV:1:1113:17367:28774 2:N:0:GTGACGTT+ATCTGGGA
ATATTTTGCCGTTGATAAACCAGCTAATCCTGAAAAAAAAATCAAAGCTAAAAACTACAATGCTAAGACCACGATGTGACTGCTATCAAAGTTAGATATATATGTAAATTATTCATCTGTCAAATCATAGAATTATATCATACCTGCTCCAGCAATCACGACCTGTAATGGTTTAGTGGGTTGTTCACTGTTTCTGAAAAATGAAGATAGTTGTCCAGCTTCCAAACAGTTTATTGTGTTTTCTAGTGGAG
+
AB?AAFF5FFDAFGCGGDFFFFGFHHFFFHG4DCGDHGGGGHFFGHHGGEGGHH?GHFCFFHHEF5GHFBFGGGHGFF4@FGCGHHHHHGHHHGH3FGHHHHHHFHHHHGHHHGHBGHHFGHHHFH3BFGHFHHHHHHHGHHFFGHHGFFHG0GHFBFHGGCDDGGHFGGHGHHHHFHEEDEGGGHBGHHFFHHGFHHF=GCGFHF:GF;:GHF00::CGB;:0;:.:;BBFBFGFFFBFGF0;00;0.0:
@M03495:530:000000000-LYBTV:1:1113:13736:28816 2:N:0:GTGACGTT+ATCTGGGA
ATATTTTGCCGTTGATAAACCAGGGACTCAGGCTGGACCAAAGCTCACATGCTGACAGATCGGAAGAGCGTCGTGTAGGGAAAGAGTGTTCCCAGATGTGTAGATATCGGGGGTCGCCGGGTGCTTAAAAAAAAACAATAACAATATCCAGAGAGTGTCTCGTACTCACAAACAACAATAACATCGAGCTACGTCATATATCTGACTGACTACGCTTCAGTGCATCCTTTAAACAACGTACAACTCTCACC
+
BBABBFFFFFBAEEGGGFGFGGHCFFGHGHHGGHHGHHHGHDHGHHEHHHHGEHFHHHHHGHGGGGFHFCEEGEE1BGGGHGHHFFFH44F@FGHHGH4@443444B4/>/<B////////?<.1111<>F@D--.:.00000000:000:0././090;0/....00/09...;...00000//./...;:99...99B//////;///;//.-..;9/9////9///;//;9/..-....9//;/;B/.
@M03495:530:000000000-LYBTV:1:1113:18144:28847 2:N:0:GTGACGTT+ATCTGGGA
ATATTTTGCCGTTGATAAACCATGTCGTCAACGAATTTACTAATTCCAAAGCTCACATGCTGACAGATCGGAAGAGCGTCGTGTAGGGAAAGAGTGTTCCCAGATGTGTAGATCTCGGTGGGGGGCGGAGGATTAAAAAAAAAAAACAAGACAAATCTAGAGATGAAGGTTGCGATGAGCAGTAAGCTACATAGGTGACCTTGATCAACTGAGTGTTCGTAGTTGTGGATGTAGAGTTGCTTCGTCACTCT
+
ABABBFFFFFBAGGFGGGGGGGGHGHGGGFEFEFFHHHHHHHHHHB5FGHHHHHHHHHHHHHHHHHGHHGGGGGHHGGGGGFGB2FGGHHHHHHGHB4FGHGHHHHF??4F44444B?/??///-----9-./9//:;B-;-@@9>.99.../..///9////;//9:9//9.--..;9///:///////////;/;///////////://:;/////;....;//..///;//////9////-....///
@M03495:530:000000000-LYBTV:1:1113:17321:28873 2:N:0:GTGACGTT+ATCTGGGA
ATATTTTGCCGTTGATAAACCACCCTCCCTGTGGTCGTTATCTTGCTCCTTCTGTCGTCAACGAATTTACTAATTCCAAAGCTCACATGCTGACAGATCGGAAGAGCGTCGTGTAGGGAAAGAGTGTTCCCAGATGTGTAGATCTAGGAGGGGGCGGGATGATTTAAAAAAAAAAAAATCCTATACAAACGCCGGTGAACGACTCTACTGAAAAACAAATGAGATTCTAGTACTACGTCACACTATTTACC
+
BBBBBFFFFFBBGFGGGGGGGGGGGHHGGFGGHHGHGGGHHHHHHGHGHHHHHHHHGGGHGHGGGHHHHGHHHHGHHHHHHGHHHHHHHHGHHHHHFGHGGGGGGHEGGGFEE/BBFFFGHHFGBB3B3F2GHGHBBG3?@22@>2@F2@////-----../;00;000:----;---.///;//9///..--9---.//..-..////////:.....///99/////////9//:..;.//////9/;/
@M03495:530:000000000-LYBTV:1:1113:18191:28910 2:N:0:GTGACGTT+ATCTGGGA
ATATTTTGCCGTTGATAAACCAGCTAATCCTGAAAAAAAAATCAAAGCTAAAAACTACAATGCTAAGACCACGATGTGACTGCTATCAAAGTTAGATATATATGTAAATTATTCATCTGTCAAATCCTAGAATTATATCATACCTGCTCCAGCAATCACGACCTGTAATGGTTTAGTGGGTTGTTCACTGTTTCTGAAAAATGAAGATAGTTGTCCAGCTTCCAAAAAGTTTATTGTGTTTTCTAGTGGAG
+
BBBBBFFDFFDAGCGGGGGGGGHGHHHHHHFFHFGFGEGGGHHGHHEFHHGFFHEHHHHHGEHHHHGHH2GHGGHGHGHFGFCGHHHHHHHHFHHHGHHHHHHGHHHHHFHHHGFHHHHHGHFHGB?FFGHGHEHHHHHFHHGGHHCBGHBFCGHHHHHGGGGGHHHFGHFGHHHHFHHHGGGGHHHHHGHHHFGDF=G=ACGHFHGFGCHFHHG;GG/GCHCCGC..9:0FBGGGGG=FFGBFFBGG.09
@M03495:530:000000000-LYBTV:1:1113:18142:28990 2:N:0:GTGACGTT+ATCTGGGA
ATATTTTGCCGATGATAAACCACCCTCCCTGTGGTCGTTATCTTGCTCCTTCTGTCGTCAACGAATTTACTAATTCCAAAGCTCACATGCTGACAGATCGGAAGAGCGTCGTGTAGGGAAAGAGTGTTCCCAGATGTGTAGATATCTGGGGTGGCAGTGTGATTATATAAAAAAAAAGCAACGCCACCAGCTCAACCCCTCCATCCTCATCCACTCTCCCACGACCCGCCACCACTGCCCACACCACCCCG
+
AAAAAFF3@D>1111BGD11FEC00AAEEG1FFFFBEEE/F2FE2GF11BFDGDGA/A/AE1E///AB2A1A2DGGH2DBFGEGFGFHGFH1101B0FGEE/>EGF0E>///?/B1BFC0FAFBBF12BGDBF/112B>@@G22FB2210>?//00?0111111111111<11<<C-AC/;.--:99C...9;00/.9..../09.00000099/;/9//;------;@-----9//;9-/A--:-;99--
@M03495:530:000000000-LYBTV:1:1113:12815:29003 2:N:0:GTGACGTT+ATCTGGGA
ATATTTTGCCGTTGATAAACCAGCTAATCCTGAAAAAAAAATCAAAGCTAAAAACTACAATGCTAAGACCACGATGTGACTGCTATCAAAGTTAGATATATATGTAAATTATTCATCTGTCAAATCCTAGAATTATATCATACCTGCTCCAGCAATCACGACCTGTAATGGTTTAGTGGGTTGTTCACTGTTTCTGAAAAATGAAGATAGTTGTCCAGCTTCCAAAAAGTTTATTGTGTTTTCTAGTGGAG
+
BBBABFFFBFB2AEGGGFFGFFEHFHHHHHHFFGFHHGG2AGHFGGFHHHHHHHFHHHHHFDHHHHHGF2FGEGFEGHGHFHHHHHHHBHHHHHHHHHHHHHHHFEGGHHHFHEGFHHHHEHFHHHHFGHHFHHHGHHHHHGDHHHHEHHHHBGHHHHHGD/DGH1@DFHF?FHFF>DCH?FFGHH1GGGDGFGDGHHFBG.00=;:GFGCCGGHHHGBCCC/CGFAA?C;BFGGFGF9BFFBFFGGFA;9
@M03495:530:000000000-LYBTV:1:1113:17920:29005 2:N:0:GTGACGTT+ATCTGGGA
ATATTTTGCCGTTGATAAACCAGCTAATCCTGAAAAAAAAATCAAAGCTAAAAACTACAATGCTAAGACCACGATGTGACTGCTATCAAAGTTAGATATATATGTAAATTATTCATCTGTCAAATCCTAGAATTATATCATACCTGCTCCAGCAATCACGACCTGTAATGGTTTAGTGGGTTGTTCACTGTTTCTGAAAAATGAAGATAGTTGTCCAGCTTCCAAAAAGTTTATTGTGTTTTCTAGTGGAG
+
AAAAAFF5D4AAEEGBFDGF44GAFHGH4BFGBGFFFEEGGHHHFHHFHFDFEFF3G3FDGF3FHFHHD?FGGGCFGH4GGGCBDHFHHFHHHHHFFFG4DHHHHHFHHHHHFFFHHHBEFBGHDGGEGFGGFHFEGGHHEH?FGF01?FGGGCCHHHGFG>//??F1?GH<FCGHFHHHGFCD<>GFHFHHBFGGHGHHEGG0GH0;BGGFFH<0;::GHF;CCCC.;9CGGGFGGFCGGFGGGF0FF;9
@M03495:530:000000000-LYBTV:1:1113:16539:29054 2:N:0:GTGACGTT+ATCTGGGA
ATATTTTGCCGTTGATAAACCAGCTAATCCTGAAAAAAAAATCAAAGCTAAAAACTACAATGCTAAGACCACGATGTGACTGCTATCAAAGTTAGATATATATGTAAATTATTCATCTGTCAAATCCTAGAATTATATCATACCTGCTCCAGCAATCACGACCTGTAATGGTTTAGTGGGTTGTTCACTGTTTCTGAAAAATGAAGATAGTTGTCCAGCTTCCAAAAAGTTTATTGTGTTTTCTAGTGGAG
+
BABBBFFFFFBBGFGGGGGGGGGHHHHGHGHHGHHHHGGGGGFGHHHGHGHGHGGHHHHHHHHHHHHGHGGHGGHGHHHHHHFHFFFHHHHHHHGHHHHHHHHHHHHHHHHHHHHHHHGHHHHFHGHFHHFHHHHHHHHHHHGCGHHHHGHCBGGHHHHGGGGGHHHGGHHGHHHHGHEHEFGGHFHHHHHHFHDDHDGHHHHGBGGHHHHFHHFFHGCGHG/CGH:990FFGGGGFG:FBBFFGBCFF9C
@M03495:530:000000000-LYBTV:1:1113:14342:29072 2:N:0:GTGACGTT+ATCTGGGA
ATATTTTGCCGTTGATAAACCAGCTAATCCTGAAAAAAAAATCAAAGCTAAAAACTACAATGCTAAGACCACGATGTGACTGCTATCAAAGTTAGATATATATGTAAATTATTCATCTGTCAAATCCTAGAATTATATCATACCTGCTCCAGCACTCACGACCTGTAATGGTTTAGTGGGTTGTTCACTGTTTCTGAAAAATGAAGATAGTTGTCCAGCTTCTAAAAAGTTTATTGTGTTTTCTAGTGGAG
+
A?1AAFF@FFDAEEGDGF1F1AFGGFHBFHFHFF1G0EECEHB1FGFFGHHG1A/FFHGF111DGGHHGBEFFGF/>12FF@EHHGHHFGHHGHHG2B2FGHFHHGHFGEGHFHFGGDGBFGHFB111BFBBGDGHH2DDGH1FDGAGBGFC0@0@FHFHCGGGGGHHHGGDHACD1=FGFC@CHFFGGGFD0=0=DD0<CCGHHFFHB0;00<0:CC/GG00<;00;;CBGBFGGFC9/;B00BFBFF0;
@M03495:530:000000000-LYBTV:1:1113:17980:29079 2:N:0:GTGACGTT+ATCTGGGA
ATATTTTGCCGTTGATAAACCAGCTAATTCCAAAGCTCACATGCTGACAGATCGGAAGAGCGTCGTGTAGGGAAAGAGTGTTCCCAGATGTGTAGATATAGGTGGTCGGCGTTTCATTAAAAAAATTAAACAAAGATCTAACACGCGAATATTACTATTTAGAATAAGCTAACGTAAAATCGGTCAGATCACTGAATTATCATCTCACAGTTCGCATCATGCATACATTGCCTTTCGTTCACGACACTCCG
+
BBBBBFFFFFDAEFGGGGGGFGHGHHGHHHFHHHHHHHHHFHHHHHFGFFGHHH?EGGHGGGGGGAFABGHFGGFHFHDFD5BFGEGGF3B4G43444@4B343??3////</>ED4B4B4FG@@0222@22/0222@221?11///---.11>100=0D0=00<00<<000<./...00/....;/;0:0/000000000;;0;0;000;09.-..-0000//////9/;/9///.././9..--;/9..
@M03495:530:000000000-LYBTV:1:1113:17243:29192 2:N:0:GTGACGTT+ATCTGGGA
ATATTTTGCCGTTGATAAACCAGCCACTCTTGAAACAATATTCAAAGCTAACAATTACAATGCTATGTACACGATCTGACTGCTACAAACGTACGATTTATATGTAAATTATTCATGTATCAAATGCTAGAATTATATCATACCTGCTCCAGCAATCACGACCTGTAATGGTTTAGTGGGTTGTTCACTGTTTCTGAAAAATGAAGATAGTTGTCCAGCTTCCAACAAGTTTATTGTGTTTTCTAGTGGAG
+
AAAAAFFFFFDAFFGGGGGGGG0E0001B1A12111001B2222D21B11101B11111D11A2D2122D21//B/01D11101D111B/>00//////12B2E2@22B21FB2FB2B2@22B1B11BB>1B2F12>F2GBG10FG01<B1<<FEF111/?</EGFGBGHH1F0FG1GHE?FCAF1FF1FHHBFGGFBGGGFHH11DG<DD0DHD=DGCG00/DB/;.;;;;0<0C00;/;/;:09F0.:;
@M03495:530:000000000-LYBTV:1:1113:15832:29240 2:N:0:GTGACGTT+ATCTGGGA
ATATTTTGCCGTTGATAAACCAGCTAATCCTGAAAAAAAAATCAAAGCTAAAAACTACAATGCTAAGACCACGATGTGACTGCTATCAAAGTTAGATATATATGTAAATTATTCATCTGTCAAATCCTAGAATTATATCATACCTGCTCCAGCAATCACGACCTGTAATGGTTTAGTGGGTTGTTCACTGTTTCTGAAAAATGAAGATAGTTGTCCAGCTTCCAAAAAGTTTATTGTGTTTTCTAGTGGAG
+
BBBBAFFFFFBBCF4FGGGFGFDFHHH545DB5FGDGGCFCHHCHHH2FHFGHHGHHHHHHHHGHHFF32???EGACGG4FBFGEGBF4FFFFFHFBGEGHHHFBGFHHHHHEHHGGHH44FHFHD3FFFFHHGHHHHBGHHBB?F0BGEHGCC2DGF2?////CF1GBD1?F<?D1>FFEADDHBF0GHHHBFF=FDB0.CH0=G0CCCCFGG0GFHGHHH/C0;.CCFFEFFBGFB9CFG000;90C9A
@M03495:530:000000000-LYBTV:1:1114:16537:1488 2:N:0:GTGACGTT+ATCTGGGA
ATATTTTGCCGTTGATAAACCAGCTAATCCTGAAAAAAAAATCAAAGCTAAAAACTACAATGCTAAGACCACGATGTGACTGCTATCAAAGTTAGATATATATGTAAATTATTCATCTGTCAAATCCTAGAATTATATCATACCTGCTCCAGCAATCACGACCTGTAATGGTTTAGTGGGTTGTTCACTGTTTCTGAAAAATGAAGATAGTTGTCCAGCTTCCAAAAAGTTTATTGTGTTTTCTAGTGGAG
+
BB@BAFFFFFBBGGGGGGGGGGHHHHHHHFHHGFHHHGGGGHHHHHGHHHHFGFGGFHHHHFHHHDGHH2BGGGHGHHHFHHFHHGHHHFHHHHHGHHGGHHFFHHHHHHHGF4FGHHHHGHEGHFHHHFHEFHGHHHEHHHB?DGHGHGHHBGBGFFCADDCEH<D?DDGFGHHG=<C.CCDDGG1DGHHHHEHEHHHBAAF0DCFFGGH00CG00CCH:F:C0C.ADBB09FBFBFFF/BF00CF;.;;
@M03495:530:000000000-LYBTV:1:1114:16507:1572 2:N:0:GTGACGTT+ATCTGGGA
ATATTTTGCCGTTGATAAACCAGGTCTGGATGATGCTCATGGATCGCACACATTCCACATCCACCAAAGCTCACATGCTGACAGATCGGAAGAGCGTCGTGTAGGGAAAGAGTGTTCCCAGATGTGTAGATCTCGGGGGGGGGCGTGTCATTTACAATACAAAAAACTTTGTGAAGTGCTTGCTTCTGATCTTTAAATATTGCATACCTTCTTAATAACCACTGTTCTTATGCTTTTAGTCCCTGTCATCC
+
CCCCCFFFFFCCGGGGGGGGGGHGFFHHHHHHHHHHHHHGHHFCFEEF?FHGGHGGHHHHGGGHHHEHC2GGHHHHHHGHHHHHHHHHGCFGAF2E1EGEF???DECGHHFHGEF?EG33BG3G4444BD33BFF///A--:--;--:;/;BF/////;////9.:./////////9////:9///9//////////9////:/9;/;/////////////.///;/99///9//////9//;9/////;/
@M03495:530:000000000-LYBTV:1:1114:14461:1584 2:N:0:GTGACGTT+ATCTGGGA
ATATTTTGCCGTTGATAAACCAGTCTCCAAAGCTCCATGCTGACAGATCGGAAGAGCGTCGTGTAGGGAAAGAGTGTTCCCAGATGGGTAGGTATTGGTTGGGGCCGCCGCCGTTTAACAAAAAACACAGATATTGTCTTCCGCACGCATACACTGGCCAAGCATGACAGTGACAGGCTCCATTCTACCCTAACTCGCGTTCATTATAGATTTGTTACTCAGTCAGTGAGCTATCTACGACATGAGTCTAT
+
AA?AABDFFBA>EEEGGFG4FEGEGHHHHHGHHHHGHGFGHHGFHGHEFGEB2E2F2EAEEAA12BFFFFGFFH@@D5@FGHFABF31B3113BB4B331?E///////>/////0?@1@1<0?</?0/0111111111111..-<---..00000/../:../000/000000009.9../;0;0000.0/9/0;.--99.///9/;////9//.///////////////////;//...-;:B/////;
@M03495:530:000000000-LYBTV:1:1114:15825:1614 2:N:0:GTGACGTT+ATCTGGGA
ATATTTTGCCGTTGATAAACCAGCTAATCCTGAAAAAAAAATCAAAGCTAAAAACTACAATGCTAAGACCACGATGTGACTGCTATCAAAGTTAGATATATATGTAAATTATTCATCTGTCAAATCCTAGAATTATATCATACCTGCTCCAGCAATCACGACCTGTAATGGTTTAGTGGGTTGTTCACTGTTTCTGAAAAATGAAGATAGTTGTCCAGCTTCCAAAAAGTTTATTGTGTTTTCTAGTGGAG
+
CBCBBFFFFFBCGGGGGGGGGGHHHHGHFGFHHHHHHGGGGGHHHGHBHFHHHHGHHHHHHHHHHHHHHHGGFGHGHHHHHGGFHFHHGHHEGHHHHHGHHHHGGHHHHHHHDHHHHHHHHHHHGHHHHHHHHHHHHHEHHHGFDGGCGHGFFGFGHBGGGDDGFFFHHHGHFGHFGHHGGGGGHHGHHHHHHHGHHDD<GCHHDHHHHHGCG0C0:CGFEHFB0C.9AFFGGGGGGGGG/C0FGGGBFFA
@M03495:530:000000000-LYBTV:1:1114:16598:1632 2:N:0:GTGACGTT+ATCTGGGA
ATATTTTGCCGTTGATAAACCAGCTAATCCTGAAAAAAAAATCAAAGCTAAAAACTACAATGCTAAGACCACGATGTGACTGCTATCAAAGTTAGATATATATGTAAATTATTCATCTGTCAAATCCTAGAATTATATCATACCTGCTCCAGCAATCACGACCTGTAATGGTTTAGTGGGTTGTTCACTGTTTCTGAAAAATGAAGATAGTTGTCCAGCTTCCAAACAGTTTCTTGTGTTTTCTAGTGGAG
+
1AAAAFBDFFDAAE1B3BF11AF0A1AFDDGB11A1FE/AAGHFB1DAF1G1A1/BGC1AGGGGH2BF1>F/E/EFGG222FE1FHHEEGFGHFHF2G2@G2FD>BGH22BEGF2>E2G22B2BGH1EGFHEGF1FHDGHHHBBGBF<BCGHEFFDF1GAC?CCGF<?DGF??FBGDDFHA.<<FF1DDG00<DDGFB<0..<0=00::C0;CC00CGC:0<CG0G.9900000;00;/;//0;0;BC90;
@M03495:530:000000000-LYBTV:1:1114:18450:1672 2:N:0:GTGACGTT+ATCTGGGA
ATATTTTGCCGTTGATAAACCAAACCACTTCTTGCCCTCCAAAGCTCACATGCTGACAGATCGGAAGAGCGTCGTGTAGGGAAAGAGTGTTCCCAGATGTGTAGATCTCGGGGGGCGCCGGATCCATAAAAAAAAAAAAAACAACAGAGAGAGATCGGCAATGACAGACGTAGCAACACAGCCAGTGAAAAGTTCAGAGCGAGTGTGCAGCGTACTCGATTCATGTGCACTACCTATTGTGATGGTTATCA
+
BBCABFFFFFCCGGGGGGGGGGHHHGHGHHHGHHHHHHHGHHHHHHHHHHHHHHHHHHHHHHHGGGGGGHGGGGFGBFGHGHHHEGHBFFBBFGHHHHG4F44344DF40?/>/------9-.-/0;90090:=-=---;-.....//9/....00..---;00000/.-....00.........000000/00000009----.000000-..-.0.9/000000000000//00000900000009000
@M03495:530:000000000-LYBTV:1:1114:18710:1738 2:N:0:GTGACGTT+ATCTGGGA
ATATTTTGCCGTTGATAAACCAGCTAATCCTGAAAAAAAAATCAAAGCTAAAAACTACAATGCTAAGACCACGATGTGACTGCTATCAAAGTTAGATATATATGTAAATTATTCATCTGTCAAATCCTAGAATTATATCATACCTGCTCCAGCAATCACGACCTGTAATGGTTTAGTGGGTTGTTCACTGTTTCTGAAAAATGAAGATAGTTGTCCAGCTTCCAAAAAGTTTATTGTGTTTTCTAGTGGAG
+
BABABFFFFFBAFGGGGGGGGGHFHGHGHGHHHHFHHGGEGHFDGHGHHHHHGHGHHHHHGHFFHHHHGHHHGGEGHFFHFGHHHFGHHFFHHFFHHHFHHGHHGDGHHHHHHFHHHHHFHHHHHHFGHHHHHGHHHHHHHHHFHHGFHHGHFFGGH2FEGC/AGFHFHHGGHFH1<DFGGGG<GHHGFH=DGHHHHBD=CFD00G0FGHHGHHC00C/:0CC0;C.;.CFF00;BBBBFGF0;00;0;09
@M03495:530:000000000-LYBTV:1:1114:14499:1793 2:N:0:GTGACGTT+ATCTGGGA
ATATTTTGCCGTTGATAAACCAGCTAATCCTGAAAAAAAAATCAAAGCTAAAAACTACAATGCTAAGACCACGATGTGACTGCTATCAAAGTTAGATATATATGTAAATTATTCATCTGTCAAATCCTAGAATTATATCATACCTGCTCCAGCAATCACGACCTGTAATGGTTTAGTGGGTTGTTCACTGTTTCTGAAAAATGAAGATAGTTGTCCAGCTTCCAAAAAGTTTATTGTGTTTTCTAGTGGAG
+
CCCCCFFFFFCBGGGGGGGGGGHHHHHHFFHHHHHHHGGGGHHHHHEHHHHGFHGHHHHHHGHHHHHHHHHGGGHGHHHEFGFHHHGHHGHHHHHHHHHHHHHHGHHHHHHHHHHHHHHHHHHHHHHHHHFHHHHHHHHHHHHFHHGGHHHEGCGHGGHGGGFGGFBGGHHGHHHFFGHGGGGGHHFFHFHHHHHHHHHFHHHHDGHHGHHHHHCFFGGBHHGFHGHG?FFGGGGGGGGGGFFGF09;ABE
@M03495:530:000000000-LYBTV:1:1114:14912:1886 2:N:0:GTGACGTT+ATCTGGGA
ATATTTTGCCGTTGATAAACCACCCTCCCTGTGGTCGTTATCTTGCTCCTTCTGTCGTCAACGAATTTACTAATTCCAAAGCTCACATGCTGACAGATCGGAAGAGCGTCGTGTAGGGAAAGAGTGTTCCCAGATGTGTAGAGCTGGGTGGGTGCCGGAGGATTTGTATAAAAACAGATTGATTGTAAGATCACTGCTATTCACTTCAAACTACTCTATGCGCCTAGACTCACTGTACAGCGAGCATCTGC
+
CCCCCFFFFFDAGGGGGGGBGGGFGHGGGHHFEGBGEGGHHHFHHGHHHHHFGHHFGGFEAFEGGEGHHFFGGGHEHGGFGBGGHHHHFBHG4FBGBFGHG1FFGF2EAFEEG?FGGFF0?GGG?BDDBBDGHFHE33F32222222/2?</<//0/---->/0<00=00==D0..//0;00000:0000;0:/00;0;0;0000;00000:0/9090000..9::/9;000/90//////-----//://
@M03495:530:000000000-LYBTV:1:1114:19298:1904 2:N:0:GTGACGTT+ATCTGGGA
ATATTTTGCCGTTGATAAACCAGGACTCAGGCGGACCAAAGCTCACATGCTGACAGATCGGAAGAGCGTCGTGTAGGGAAAGAGTGTTCCCAGATGTGAAGATCACGGCGGGGGGCGGAGAAATAAAAAAAAATAATGTTGTAGTACGAGCGAGCTATGGCCATATCAGGAAACTCAATAAGACTGTCATTTGTCCGTCTTTTACATGCGACATTTCTACAATCTGTTACTCTGGTACGGGGATGCTTGGG
+
AABBBFFFFFBCGCFGGCF4GGHGGE4GGGFAEEEEFHCAGGFCCFGFD3DGFGFGFBEF1??EFGGFF1>>E?2FGGBBGG3G@BBBGG3FGEHDB44B?33333///<B/--9--9---.99//99/--99.:///9//./////.9.:--9@.////.///;//////.////;///:://///////;////..:..//99//:::.--.//:;/:////;/////////////..---:.9///..
@M03495:530:000000000-LYBTV:1:1114:15399:1976 2:N:0:GTGACGTT+ATCTGGGA
ATATTTTGCCGTTGATAAACCAGAGGACTCAGGCTGGACCAAAGCTCACATGCTGACAGATCGGAAGAGCGTCGTGTAGGGAAAGAGTGTTCCCAGATGTGTAGATCTCGGTGGGGTGCGGGTCATTAAAAAAAAAAAATAACGTGTCAAACATCACTCCAGACTTCGATCATAGCACATAACCTCCTCACACTGTGCTCATAAACCGTACACACTTGCTTCATTTCCTACATCTGCGACTCACATATCAA
+
BBBBBFFFFFCCGGGGGGGGGGHHHGHHHGHHHHHHGHHHHHHHGHHHHHHHHHHHHHHHHHHGGGGHH2EBEEEGBGGHGFGHHEHGGBBFFGGHHHGB44BF44?44BF/?E/<///>////=>>22@?1<ACFC-@.000.:://0000.00:0;0/0:0.00;..0..00000:/::00:0;.//0:00/000000::0000/-..9.00./00000;000:0::0:000000----.000;0000:
@M03495:530:000000000-LYBTV:1:1114:13584:2049 2:N:0:GTGACGTT+ATCTGGGA
ATATTTTGCCGTTGATAAACCAGCTAATCCTGAAAAAAAAATCAAAGCTAAAAACTACAATGCTAAGACCACGATGTGACTGCTATCAAAGTTAGATATATATGTAAATTATTCATCTGTCAAATCCTAGAATTATATCATACCTGCTCCAGCAATCACGACCTGTAATGGTTTAGTGGGTTGTTCACTGTTTCTGAAAAATGAAGATAGTTGTCCAGCTTCCAAAAAGTTTATTGTGTTTTCTAGTGGAG
+
BBBBBFFFFFBBGGGGGGGGGGHHGHHHHDGFFGHHHGGGGHFFHHFHHEH5DAEGDGHHGHHHFGHHBFEFFGFGHEHHGGBF4GEHGHHHGHGFHDDDGHHHHHHHHFHFGBEHHHHFFHHHFHHHGHHHHHFGHHHHHHF2FGHHHGFGFHHHGC2CDFCGHFFBGDHFGGGGFGFEEGGGHGHFGHHDG00<00=G.GDDG00CCGGFHHC0:;/CGFHHHCGFFFGGEFFGGGFGGGGG09B0FBE
@M03495:530:000000000-LYBTV:1:1114:15410:2069 2:N:0:GTGACGTT+ATCTGGGA
ATATTTTGCCGTTGATAAACCACCCTCCCTGTGGTCGTTATCTTGCTCCTTCTGTCGTCAACGAATTTACTAATTCCAAAGCTCACATGCTGACAGATCGGAAGAGCGTCGTGTAGGGAAAGAGAGTTCCCAGATGTGTAGTTCTAGGTGGTGGCGGAGTGCCTAAATAAAAAAAAACAATTCTCCTGTTGGTGTTGCAATATTGAGGATGGGTCGCATAACACGCGCACGACATCACTTGAATGCTCACT
+
A?A?AFBFFFBA?EGGGGGGGGGE?GHGGHHHHHFGGG?GHHGHFEHGBGGFHBGEFGGEGHDEFHHHGHHGBHHHHHBGGHBGCHCGHHHGGHHFGF@CEFGFHFGEEEC>EFGHFF3FGE3B2?B33BGGE/B3FDG222@@2>@22@///?0/<-->01111/<0=0<0<----.::0000000/000......0000909000/0//..9.---..////.-----9.--.9///9///9///9///
@M03495:530:000000000-LYBTV:1:1114:17112:2138 2:N:0:GTGACGTT+ATCTGGGA
ATATTTTGCCGTGATAAACCAGGACTCAGGCTGGACCAAAGCTCACATGCTGACAGATCGGAAGAGCGTCGTGTAGGGAAAGAGTGTTCCCAGATGTGGAGGTTTCGGTGGTGGGCGGATCATTTAAAAAAAAACAACAACTCGTATACGAGTATGCTGCAAAGAGCATGCTACCATAGTGATCACGTAGAAGGTCAATGGTCGTCTACCATAATGCTTGTCAGATCCAGTCTCTTCTGCCTCTTTCTCTG
+
AAB3AFFFFFDAGEGGGFGGGGGFHHGHHGHHHGFFHHCGHBHHHBGGHHHHBGFHHHHGEGGGHHHGAA>>E1BD@FBFEF3FBFB4@BFFGGHB@G33?1?2B3?>//?//?//<////02<111?1</<>-..<..../0<<.//0.....0:0;00/00/////000;09/0000000000/../9.00.:0/00////--...///9///9////;/////;///9/////://9///////////
@M03495:530:000000000-LYBTV:1:1114:16335:2157 2:N:0:GTGACGTT+ATCTGGGA
ATATTTTGCCGTTGATAAACCAGCTAATCCTGAAAAAAAAATCAAAGCTAAAAACTACAATGCTAAGACCACGATTTGACTGCTAGCAAAGTTAGATATATATGTAAATTATTCATCTGTCAAATCCTAGAATTATATCATACCTTTTCCAGCAATCACGACCTGTAATGGTTTATGGGGTTGTTCATTGTTTCTGAAAAATGAAGATAGATGTCCAGTTTCCAAAAAGTTAATTGTGTTTTCTATTGGAG
+
AAAAA@3DF@>>EE1FADDGG0001BFDDABG1GHHH0EG/E1FGH10BGA1FG?G11FHBGGGH21110B>/>G/FB2@FHF111BBFC0@BG212B2BF@22FG>FHFGFG2222B12222BGD1B2>F1>BGE2222B210111B>FF10@0@11</C///?F1@1<11F01111>.>C-.F0<0=<GHB000<<00<C00:00000000000;/0:0C000;G..:900;;;;9/9C/0;000900/
@M03495:530:000000000-LYBTV:1:1114:17745:2175 2:N:0:GTGACGTT+TTCTGGGA
ATATTTTGCCGTTGATAAACCAGCTAATCCTGAAAAAAAAATCAAAGCTAAAAACTACAATGCTAAGACCACGATGTGACTGCTATCAAAGTTAGATATATATGTAAATTATTCATCTGTCAAATCCTAGAATTATATCATACCTGCTCCAGCAATCACGACCTGTAATGGTTTAGTGGGTTGTTCACTGTTTCTGAAAAATGAAGATAGTTGTCCAGCTTCCAAAACGTTTAGTGTGTTTTCTAGTGGAG
+
AAAAAFFBDFAAG?GFG3G1FCG0BFGGHHHHFHFHF?A/AEBGCGD0FHHHBDEFHF1A11AFB2EGH0FE/EEFFFHG21EGF2EG2GBEDGFBGGFGHFBFBBDE2>>FFBF>2FGGGFFGE1CGFBHHEDGEHHGFGGBGEG0<GFHGG00F<11BE/ACH111FHH1101?1>GH.FA.<DG00<DDGGG000<0..D00:;;CGHGCC:00;/00;/0;;.999/:.0;B0;C///0;0;0;.0:
@M03495:530:000000000-LYBTV:1:1114:12939:2214 2:N:0:GTGACGTT+ATCTGGGA
ATATTTTGCCGTTGATAAACCAGGACTCAGGCTGGACCAAAGCTCACATGCTGACAGATCGGAAGAGCGTCGTGCAGGGAAAGAGTGTTCACAGATGTGGAGATCTCGGGGGTCGCGGGGGAATTAAAAAAAAAAAAGTATGCATCTGTAATGTGCATGGTGACTTGAAAATGAATAAATAGGGGGATCTACTGTATCTGAAAGCACAACCCGACTAGTAACAATCCATCCGAGTTCACTTCATTACTGCC
+
AAABAFFFFFBBGGCGGCGGBCGFGGHGHFHGFHFHHHDEHFGFGHDBEEEBADFGG3GFGEAFE1BGC1BE>E1B@FEBGHECHBGB4B4BB3FDFG43@/333440//////B////---./0:000:-9-;99-.//9//9///9/////;/9/;9A////;9/////////////:///..--..9/////9/9////////....;.-----////9;//9.///...;;./9/////////////
@M03495:530:000000000-LYBTV:1:1114:14720:2314 2:N:0:GTGACGTT+ATCTGGGA
ATATTTTGCCGTTGATAAACCAGCTAATTCCAAAGCTCACATGCTGACAGATCGGAAGAGCGTCGTGTAGGGAAAGAGTGTTCCCAGATGTGGAGATTTTGGTGGGCGCCGTAATTTTTAATAAAAAAAAATTTTTAATTGTATAACAATTAATCATTGCTTTAACATAATAAAACTAAATAGGAGTTAGGCTTGTATTGTTGTGTCATTAGTTGGAATTAATTTGACTCATTGAGGTTTTCTCACGGAAA
+
BBBBBFFFFFBBCGFFGGGGFGHDHHHHHHHHHHHHHHHHHHHHHHHHHHHHHHGGGGHHHGGDFAFBAFFFGHGHHG@FH5E4DG3GHBD4F313?344@/?11//>/><E//?433B/233BF32B//A0111</111111<111>111<>D1F1<1D0==000=D00=00D0<<000;:<C0//;CC/:C/-;0;0;0;99;/00;B0;;0;/0990;;0090;09;000900./.;.9;//:9.-99
@M03495:530:000000000-LYBTV:1:1114:16566:2414 2:N:0:GTGACGTT+ATCTGGGA
ATATTTTGCCGTTGATAAACCACCCTCCCTGTGGTCGTTATCTTGCTCCTTCTGTCGTCAACGAATTTACTAATTCCAAAGCTCACATGCTGACAGATCGGAAGAGCGTCGTGTAGGGAAAGAGTGTTCCCAGATGTGTAGATAGTGGGGGTGGCCCGGTTATTTAAAAAAACAAAAGCAGTTGAAGTCTTAGTCTATGTGTTGCTGGTGTAATATGATAGCGTCTGATAGCTGTCTATGTCACGTGTGCG
+
CCCBCFFFFFCBGGCGGGGGGGGGGHHGGHHHHHBGEGGHHHHHHHHHEHHHHGHHGGGHGHGGGHHHGHHHHHHHHFHHHHHHHGFHGHGHHHHHHHHHGCGGHHHGGGG>??2GGFGHHHBGFG?3BGHHHGGH3333@222222<<>//>-00.---..<D00=00DD?.CG.././:0000909;90000;0000000/.900/:/.000000/;//;-..../////9/;////////;.:././.
@M03495:530:000000000-LYBTV:1:1114:18183:2416 2:N:0:GTGACGTT+ATCTGGGA
ATATTTTGCCGTTGATAAACCAGCTAATCCTGAAAAAAAAATCAAAGCTAAAAACTACAATGCTAAGACCACGATGTGACTGCTATCAAAGTTAGATATATATGTAAATTATTCATCTGTCAAATCCTAGAATTATATCATACCTGCTCCAGCAATCACGACCTGTAATGGTTTAGTGGGTTGTTCACTGTTTCTGAAAAATGAAGATAGTTGTCCAGCTTCCAAAAAGTTTATTGTGTTTTCTAGTGGAG
+
BAABCFFFFFCBGGGGGGGGGGGHHGHHHHHHHGHHHGGFGHEFHHGHHHGHHFGGHGHHFHHHGHHHHHGHFGHGHEHHHHHHHHHHHHGHHHHHHHGGHHHHHHHHHHHHHHHHFHHHHHHEHHHHHHHHHFHHHGHHHHGHHHEGGFFGHC<GH2FDGFGGGHHGHHHHHHHGHHGHGGGGH1=GHHDGFHHHHHHGHGB=FCCCCGHHHHGC:CBGGH/CGF.A.BFFGFGGFF9FGGBB00;;;09
@M03495:530:000000000-LYBTV:1:1114:16188:2440 2:N:0:GTGACGTT+ATCTGGGA
ATATTTTGCCGTTGATAAACCAGCTAATCCTGAAAAAAAAATCAAAGCTAAAAACTACAATGCTAAGACCACGATGTGACTGCTATCAAAGTTAGATATATATGTAAATTATTCATCTGTCAAATCCTAGAATTATATCATACCTGCTCCAGCAATCACGACCTGTAATGGTTTAGTGGGTTGTTCACTGTTTCTGAAAAATGAAGATAGTTGTCCAGCTTCCAAAAAGTTTATTGTGTTTTATAGTGGAG
+
BBABAFFFFFBBGGGGGGGGGGHHHGHHHHHHHGGHHGGGGHHFHFFHHHGFGHGHHGHHHHHHHFHHHGGHGGEGHFHFHFGHHFHHHGDHFHHHHHHGHGHHHHHHHFHGHHHHHHGHHHHHHGHHHHHHHHHHGHGFHHHFGHHFGHHEBFGGGFGGGGFGGDGHGHHHHHHGFFHHGGGDHGHHGHHHBGHHHHH0GHEGFGBHGFHCGGC0;C/F0G/CGFGEEF=CBFFFCBCFGG0;9;;;A9.
@M03495:530:000000000-LYBTV:1:1114:19005:2445 2:N:0:GTGACGTA+ATCTGGGA
ATATTTTGCCGTTGATAAACCAGAACCATCCAAAGCTCACATGCTGACAGATCGGAAGAGCGTCGTGAAGGGAAAGAGAGTTCCCAGATGAGTAGATTTCGGTGGGCGGCGCTAATTTCAATTAAATATCAATTTTTAATGGGATAACAATCAATCATTGCTTTAACATAATAATAATAAATAGGCGTTAGGCTTGTATAGTTGTTTCATTATCTGGTATTATATGGACTAATTGAGGTTTTCTCCGTGAA
+
ABBAAFFDDDAAFGGGGGGDGGH44FGGFHCGFGFFH33FGDGCGHBH3BFABFEEFEFG2E1EEAB31@BBGAGHEB2?BFD4FGGA3343B434@BEGCECE/////////</1@111?111?<<111111>111.1=1=<0>>1>000/000=0=<D0=0DD000:0000:00<00:<;000/-9;.9/909-:990;0990./0;C0;00000;;FFB0/;//9////9////;/;/.////.....
@M03495:530:000000000-LYBTV:1:1114:11956:2456 2:N:0:GTGACGTT+ATCTGGGA
ATATTTTGCCGTTGATAAACCAGCTAATCCTGAAAAAAAAATCAAAGCTAAAAACTACAATGCTAAGACCACGATGTGACTGCTATCAAAGTTAGATATATATGTAAATTATTCATCTGTCAAATCCTAGAATTATATCATACCTGCTCCAGCAATCACGACCTGTAATGGTTTAGTGGGTTGTTCACTGTTTCTGAAAAATGAAGATAGTTGTCCAGCTTCCAAAAAGTTTATTGTGTTTTCTAGTGGAG
+
BBBBBFFFFFBAGGGGGGGGGGHHHHHHHHHHGHHFHGGGGHHHHGFHHHGFFHGHHGHHHHHHHGHHHHGHGGHGFHHHHHBFFHEGFGGFHHHHHFHFHHHHFHHHHHHBG4HHHHHHHHHHHHHHHHHHHHHHHHHHHHHFHHHBGHHHHHGGHFGGGGGGFGH?FGGFBFHG>FHEAFCFHHHHHHDHHGHHHHHHFGFB0GCHHHGHHGGG0C/CCGGCG0.9;0FFFFFGGFF99B9FGGFCFBE
@M03495:530:000000000-LYBTV:1:1114:18162:2531 2:N:0:GTGACGTT+ATCTGGGA
ATATTTTGCCGTTGATAAACCAGAGGACTCAGGCTGGACCAAAGCTCACATGCTGACAGATCGGAAGAGCGTCGTGTAGGGAAAGAGTGTTCCCAGATGTGTAAAGCTCGGAGGTCGCTGTACCATTAAAAAAAAAACAAAAAGAATTAGCAGACCTGGAAGGTCAACAGACCAGGAACGAGGCTACATTACTGATGCGAGGCCCTTCTTACACTGAAGAACATCGAGTGTACGACGTAGTGTATGTCTGC
+
CCCCCFFFFFCBGGGGGGGGGGHGHGFHHHHHHHHHGHGHHHHGHGHHFHHHHHHGGHHHHHHGGGGHHGGBEEEF?GGFGHHHFFHDGFBBG33BGGDB@@44443?3EE//</2>//</3333?B33B@GD@<A-.>.<<....0000/00/..</./0/.0;0000//..:...9..:.--.0/00000000000-9---...//;9B0;0000000//;;0./.;.009...-9.../909000000
@M03495:530:000000000-LYBTV:1:1114:12464:2548 2:N:0:GTGACGTT+ATCTGGGA
ATATTTTGCCGTTGATAAACCAAAGGACTCAGGCTGGACCAAAGCTCACATGCTGACAGATCGGAAGAGCGTCGTGTAGGGAAAGAGTGTTCCCAGATGTGTAGATATCGGTGGGGGCCGGATCATTAAAAAAAAAAATAACAGTAAAAAACTAGAGGCAGAAAGATATATGAATAAAATAAATAGTATATCTAACATCATATAAGTGTTGTAAGTACCCATTCAAAACCTGCAGATGCGAACATATATTG
+
CCDCCFFFFFDCGGGGGGGGGGHHHHHHHHHHHHHHGHHHHHHHHHHHHHHHHHHHHHHHHHHGGGGHHGGEGGEGBGGHGHHHGHHGH4BFGFFHHHBGG4434444B?//?///////////?DGFD11?@DD-<-.<0000;00000-.00000/..../00:;000000:00000:000;00000:0000000;0000:000000;./0000:000;/000000../../000:0-.---0::0000
@M03495:530:000000000-LYBTV:1:1114:20422:2591 2:N:0:GTGACGTT+ATCTGGGA
ATATTTTGCCGTTGATAAACCAGGACTCAGGCTGGACCAAAGCTCACATGCTGACAGATCGGAAGAGCGTCGTGTAGGGAAAGAGTGTTCCCAGATGTGTAGATCTCGGTGGGCGCCGGCTCATTAAAAAAAAAAAAAAATAGTAGACTGGTCTGAGAGGTGTTATTATGGCAGAGTAGAGGCTCAGCACTCGTGCACTCGAGGATTCAGCACTCAAACTCATACGCCTCATCATCACGTTAAGTCGAGAA
+
ABCAAFFFFFCBGGGFGGGGGGHGHHHHHHHHHHGHHHHHGHGHHHHGGHHHHHGHHGHHHGGGGGHHG1EE0EBCGHGBGHHGHGF4BB43GFHHHEG443@4BBGFF//>//>/</////@>2D@>D2A?C-<<@---.000000:;0.000/000;.:.0.000:000./...00000/...0/00:0/....9:0/...--/00000:.0;/00:000000..-..0;00000;..:/.000..-:.
@M03495:530:000000000-LYBTV:1:1114:17680:2593 2:N:0:GTGACGTT+ATCTGGGA
ATATTTTGCCGTTGATAAACCAGGACTCAGGCTGGACCAAAGCTCACATGCTGACAGATCGGAAGAGCGTCGTGTAGGGAAAGAGTGTTCCCAGATGTGTAGATCTCTGCGGTTGCCGGATAATTTAAAAAAAAAAATAAGATAAGAAGACTCGAGAATCAGACGGCACTATAAATAAATTACTGCTAAATGATGGCGGCATGCAGCATACACTACACGTATGACGTGAAAAACACGAGTAGTTATAAGAC
+
BBCCCFFFFFCCGGGGGGGGGGHGHHHHHHHHHHEHHHHHHHCHHHHHHHGHFHHFGFFGHGGGGFHHG1B00E1?FGGEAHH?CBB4BF4GBB1EEBE4F3444444B3/E//>0B<//</2B33BB33D?B?<<-0111>111100///00...<.<0000/-.::-/00;0000000000;0090000;0;00/-----.////.////9//9/9../////..9..//...;.-;;.//;//////9
@M03495:530:000000000-LYBTV:1:1114:16355:2602 2:N:0:GCGACGTT+ATCTGGGA
ATATTTTGCCGTTGATAAACCACCCTCCCTTGGTCGTTATCTTGCTCCTTCTGTCGTCAACGAATTTACTAATTCCAAAGCTCACATGCTGACAGATCGGAAGAGCGTCGTGTAGGGAAAGAGTGCTCCCAGATGTGCAGATCCAGGCGGTGACCTCAAGCATGAGAAAATCAATGGAGTGGGACGCGCCATGAGTGGCTTCTCGTAACCGTAGATGGGCAGAGCGTGCAGATGGTAAGTACAGAGTGTGT
+
1AAAAFFFFF@>EEGGGGGGGG0FEHHGGFHGHHHEAACCHHC2FF1B1AF1DDF/FFFEHCCEGFHHGDFA12EFHGB001@FFFF1BFB1BD@FFH///?/0BB>?EG?C?0>F<G0?<BB>F1BFG/BB<11B>221111111@/>>///111<111101111>11/0/0000/0</<..<.-----..90000..../00.....9-.;.-///--;-9-/-----9/////////9/////////;
@M03495:530:000000000-LYBTV:1:1114:11384:2656 2:N:0:GTGACGTT+ATCTGGGA
ATATTTTGCCGTTGATAAACCAGCTAATTCCAAAGCTCACATGCTGACAGATCGGAAGAGCGTCGTGTAGGGAAAGAGTGTTCCCAGATGTGTAGATCTCGGGGGTCGCCGTGTTATTAAAAAAAAAAAAAAATCACACATATCTACACAAGTCACAACCCAACTAATAGTAGGCCACTCTGACTCGTCTCGCATGTACTATCCTCACGCCCATCAACATTCATAACCTATCTATACATCCAGTGTAGATC
+
CCCCCFFFFFCCGGGGGGGGGGHHHHHHHHHHHHHHHHHHHHHGHHHHHHGHHHGGGGHHHGGGEAEABGGGFHHHHHHHFFGHHHGHGF@G@4B4B@44B1/>E</B/<@//@022222>FF@AD->-<--:.00000.000;0000/:..000:00....../000000;000:..:/000000.;..//9-..;000000/000;..9-.//:0;0/000;00;:000;00::0000/00:0:00000
@M03495:530:000000000-LYBTV:1:1114:20134:2685 2:N:0:GTGACGTT+ATCTGGGA
ATATTTTGCCGTTGATAAACCAGGACTCAGGCTGGACCAAAGCTCACATGCTGACAGATCGGAAGAGCGTCGTGTAGGGAAAGAGTGTTCCCAGATGTGTAGATCTCGGGGGTGGTCGTGTCATTAAAAAAAATCAAAATGAATACCACGCGTCATAAACAACTACGTATTCTATCATTATCCTCTACACGTACATCTAGGCTTATCTTGTTCTCTCTCCTTACCATGCCTTCTAGTCTGTTTACGTCAAT
+
BCCCCFFFFFBCGGGGGGGGGGHGGHHHHHHHHGGHHHHHHHGHHHHHHHGHHHHHHHHEGGFFFFHHG1EFEEGFGFEFCGFCHFHB4B@GFHAGHF4F434B4D4B//>/////@////011?1??1=-<>.00<<D0000000000..---CF00000..;00..000;00000900;0;900000/.9/..000000/0/0;009990000B000/0:00/000000:000:;00000;09./:..0
@M03495:530:000000000-LYBTV:1:1114:12645:2716 2:N:0:GTGACGTT+ATCTGGGA
ATATTTTGCCGTTGATAAACCAGTCTCCAAAGCTCACATGCTGACAGATCGGAAGAGCGTCGTGTAGGGAAAGAGTGTTCCCAGATGTGTAGATATTGGTGGTGGCCGGATAATTATAAAAAAAAAAAAAGTAACAATTGCTGTAACCTAATAAGAATAAGAAGACGTACGTCTGCTATTGTGCTGACCTTTGCTGTATATAATTATAATCATGAGGGTATCCGCCTGTAGATAAGATTAAGTATGATACA
+
BBBAAFFFFFDAGGGGGGGBGGGFEHFHHHFHHHHHHHHHGHHCFFHHHHHGEFEEFGAA1EAEAAFGG3FGGFHGHGGG@3FG13FF44FG4B4@4BF@1111?11//>?/3FF44B4433/>//></-.>111>1<1111111=000//0=0000<00000://.:.:-:./.0;0;0000;000//99000;9F000;009000000000000/.=//;9.....///////:///////////////
@M03495:530:000000000-LYBTV:1:1114:14731:2719 2:N:0:GTGACGTT+ATCTGGGA
ATATTTTGCCGTTGATAAACCAGCTAATCCTGAAAAAAAAATCAAAGCTAAAAACTACAATGCTAAGACCACGATGTGACTGCTATCAAAGTTAGATATATATGTAAATTATTCATCTGTCAAATCCTAGAATTATATCATACCTGCTCCAGCAATCACGACCTGTAATGGTTTAGTGGGTTGTTCACTGTTTCTGAAAAATGAAGATAGTTGTCCAGCTTCCAAAAAGTTTATTGTGTTTTCTAGTGGTG
+
AABAAFB54FBAFCEFGGGFGGHFEGFHHGHHHFCDHGGGEHBHGHFFGFH5FFGEHGHEGGHHGGGHHHGHGGHGEFFGFFHGHGHHHHGFHHHHHHGEGFHHHHHFFHHFFGHHHHGHHGGFHHHHHHGHHHHHHHHHHGHHEHF1FGGHFGFFG1FDDCGGFHH1GEFGFHBGGFFGGFCCHFHHHHHHGHHDDDG=<GHH<GFGFHFHGCG00C/0:CGF00.;ACBFFGGGGGGFGG0CGGGB.0;
@M03495:530:000000000-LYBTV:1:1114:21174:2741 2:N:0:GTGACGTT+ATCTGGGA
ATATTTTGCCGTTGATAAACCAGCTAATCCTGAAAAAAAAATCAAAGCTAAAAACTACAATGCTAAGACCACGATGTGACTGCTATCAAAGTTAGATATATATGTAAATTATTCATCTGTCAAATCCTAGAATTATATCATACCTGCTCCAGCAATCACGACCTGTAATGGTTTAGTGGGTTGTTCACTGTTTCTGAAAAATGAAGATAGTTGTCCAGCTTCCAAAAAGTTTATTGTGTTTTCTAGTGGAG
+
BBBBAFD5FFBAEGGFGGGGGFACGHFHHCGD5FFGHGGGGHHGFFFEHHGFBGEGHGHHFHGHHHHFFBBFEEHFAFHFHHFGFGHHGHFEGHEHEGHHHHHFGHHFHFGGGHFHHHHHHHGHHHHHHHFGHHHHGHHHHHFGBGG2FHBG2FFHF@GFD<@CFGHFHHGFGHHGFDHHFGGEFFGHEH0BDFFFDD0=CCHHDG0GBGHFGC::0;/0:C:CCCCE9B;9;BFFGGBFGGBFFF9BF0:
@M03495:530:000000000-LYBTV:1:1114:9780:2745 2:N:0:GTGACGTT+ATCTGGGA
ATATTTTGCCGTTGATAAACCAGCTAATCCTGAAAAAAAAATCAAAGCTAACAACTACAATGCTAAGACCACGATGTGACTGCTATCAAAGTTAGATATATATGTAAATTATTCATCTGTCAAATCCTAGAATTATATCATACCTGCTCCAGCAATCCCGACCTGTAATGGTTTAGTGGGTTGTTCACTGTTTCTGAAAAATGAAGATAGTTGTCCAGCTTCCAAAAAGTTTATGGTGTTTTATAGTGGAG
+
AAAAAFFFFFDAC1EGFFGGB0FGHHBFBGHHDGBGGGGEEG1B1ADBGEG0BF/BFFF1D1FHHHHHH0BEE?GFEGG2FHE11B0FD1FGHHHFFGGGGBDHF>G2BFGHHGHHHEHDFHFFDG1FGGFDHGHHHHFBGFGGGHH1BFGH0F0@@0FB<CC/0?<11@1GHA<F1FFEG.@A<F0=0DGD<0=0G0<=<CDDHGFF0:C0GFG00;/:0;/00;..;90;;F0/;9.;C/000;00A09
@M03495:530:000000000-LYBTV:1:1114:18497:2773 2:N:0:GTGACGTT+ATCTGGGA
ATATTTTGCCGTTGATAAACCACCCTCCCTGTGGTCGTTATCTTGCTCCTTCTGTCGTCAACGAATTTACTAATTCAAAAGCTCACATGCTGACAGATCGGAAGAGCGTCGTGTAGGGAAAGAGTGTTCCCAGATGTGTAGATCTCGGTGGGCGGGGTCCTATTAAAAAAAAAAAAACGTTTACAGCTGTAGATGTAAGCCTGCAATATAGATCAGAACATAGATGTGTGGTAGGCGGCAATGACTAAGAC
+
CCCCCFFFFFCCGGFGGGGGGGGFGHHGGHHHHHFGFGEHHHHHHHHHHHHHHHHHGGFHGHGGGHHGHHHHFHHHHFHHHHHHHHHHHGHHHHHHHHFHEGGGHHHGEEE?/?FFGGGHFFGH3?3?FHHFHABGFF32222D22@//?C///>-;;..00;000;0;::-;:---9-.//.////////:///;//////..////////////9//;////////;..9//./-----/////////;
@M03495:530:000000000-LYBTV:1:1114:20611:2815 2:N:0:GTGACGTT+ATCTGGGA
ATATTTTGCCGTTGATAAACCAGCTAATCCTGAAAAAAAAATCAAAGCTAAAAACTACAATGCTAAGACCACGATGTGACTGCTATCAAAGTTAGATATATATGTAAATTATTCATCTGTCAAATCCTAGAATTATATCATACCTGCTCCAGCAATCACGACCTGTAATGGTTTAGTGGGTTGTTCACTGTTTCTGAAAAATGAAGATAGTTGTCCAGCTTCCAAACAGTTTATTGTGTTTTCTAGTGGAG
+
>3AAAFFFFFBAGGGGGGGGGGHFHHHHHHHHHHFHHGG?EGHGHHFHHFGFHHGGHHFBFHHFGGHHHFFGGGHGFFFHHHHFBF3GGFGHHHHGHHGHHHHHFHGHGHHHHHHHHEHHHHFFHFHFHH?EHHFHHHHGHHGHHGFBFGHHFBCFH<GDGF/EFF1FFFH1F<FFFGHHFGFDCFFHHHHFDGEHDHD<CCGD<GHFHHHGHHBCGHFGFFHEG0.:9FB09FFGFB;/FCFFGG;CA0;
@M03495:530:000000000-LYBTV:1:1114:13163:2857 2:N:0:GTGACGTT+ATCTGGGA
ATATTTTGCCGTTGATAAACCACCCTCCCTGTGGTCGTTATCTTGCTCCTTCTGTCGTCAACGAATTTACTAATTCCAAAGCTCACATGCTGACAGATCGGAAGAGCGTCGTGTAGGGAAAGAGTGTTCCCAGATGTGGAGATCTCGGTGGGCGGCGGAGCATTAAAAAAAAAAAAAATGGAGCTGATGTGTGTGGTATGCTCAGCTATAACAAGCGAGGATCTGACATATCTGTGCTGATTGAATTCGGG
+
CCDCCFFFFFDBGGGGGGGGGGGGGHHGGHHHHHGHGGGHHHHHHHHHHHHHHHHHGGGHGHGGGHHHHHHHHHHHHHGHHHHHHHHHHHHHGHHHHHGHGGGGHHHGGGGEFFFHHGCHGFFHDGBDGHHHH/FG3322?2222F0F<?E//>-------9<11111:-A-<9<-9-.000</.0001<:B.<<.:110111</0<<111100:...<--//0111011111111111101<01111...
@M03495:530:000000000-LYBTV:1:1114:14024:2899 2:N:0:GTGACGTT+ATCTGGGA
ATATTTTGCCGTTGATAAACCAGAGGACTCAGGCTGGACCAAAGCTCACATGCTGACAGATCGGAAGAGCGTCGTGTAGGGAAAGAGTGTTCCCAGATGTGTTGATCTCGGTGGGGGCCGGGGCAATTAAAAAAAAAAAAAAGGTGAATCTATTGCATGAGTGTTCATTGAAAAAATGTAAATAGTTAACTTCATATTAACATCGATTCACGCAATCATGCTTTCGCGTTAGAACTATGGACATCTCTTTA
+
CBCCCFFFFFCCGGGGGGGGGGHHHGHHHHHHHHGHGHHHHHHFHHHHFHFHGHHGHHHHHHHGGGGHHGFEFG>EBEHFGHHHHHHDGBFGHHHEHHGB@43/44DD40?/>/////<>//////?11F11F---<:---9..:0;C000000000;0000000000000000.-.09000:0009:00000000000090;9./.0009..--.000900000..-9-..00090000099000000:0
@M03495:530:000000000-LYBTV:1:1114:13070:2906 2:N:0:GTGACGTT+ATCTGGGA
ATATTTTGCCGTTGATAAACCAGCTAATTCCAAAGCTCACATGCTGACAGATCGGAAGAGCGTCGTGTAGGGAAAGAGTGTTCCCAGATGTGTAGAAATTGGGGGTAGGCGTCTCATTAAAAAAAAAAAAAAAGGAAACTAGTGTCCTAGACTCTAGATGTGAGGATCCAACACGGCAGAACGGGTACTCAGACGTCAATTGCTCCTGTGTTCTTGCGGCTGCTGATACTAACTGAGCGTCGGAGATCTGA
+
ABBBBFFFFFBACGFGGGGGGGHFHHHHHHFHHHHHHHHHHHHHFHHHFHHDCGGFGGAF2EEEG0B1BFGGGFGFHFGHDDBGHHBHBGF444B444B4B@1/>>///3/?//2?B43333B/<B>D?>---..<///0;00;000:;00000000<0:;000.;9:/00/...--9:./9...;-/;/:99/-....//////////////9///-----.9//9/://///////-..-----/////
@M03495:530:000000000-LYBTV:1:1114:11939:2916 2:N:0:GTGACGTT+ATCTGGGA
ATATTTTGCCGTTGATAAACCAGCTAATCCTGAAAAAAAAATCAAAGCTAAAAACTACAATGCTAAGACCACGATGTGACTGCTATCAAAGTTAGATATATATGTAAATTATTCATCTGTCAAATCCTAGAATTATATCATACCTGCTCCAGCAATCACGACCTGTAATGGTTTAGTGGGTTGTTCACTGTTTCTGAAAAATGAAGTTAGTTGTCCAGCTTCCAAAAAGTTTATTGTGTTTTCTAGTGGAG
+
CCCCCFFFFFCBGGGGGGGGGGHHHFHHHHHHHHHHHCGGFHEHHBF2FHHHHF?GGGHFFD35FFFHH2BFD@ACGD@4GFBEF43BG3FGGFDDD4F@444@4DH4D4EGGFFB4FDD?GHEFGC44BF3G444FHB3?FGC3B02DCB22@22@2@ADG//F?B1?F=GHGF1=FG.<.<EFBGB00=D<<0=0GGH.CDDDG00:CGCGCGC00/C0GH0C;GEACB0BFB0;0CFGG0=09;9:0C
@M03495:530:000000000-LYBTV:1:1114:20802:2926 2:N:0:GTGACGTT+ATCTGGGA
ATATTTTGCCGTTGATAAACCAGCTAATCCTGAAAAAAAAATCAAAGCTAAAAACTACAATGCTAAGACCACGATGTGACTGCTATCAAAGTTAGATATATATGTAAATTATTCATCTGTCAAATCCTAGAATTATATCATACCTGCTCCAGCAATCACGACCTGTAATGGTTTAGTGGGTTGTTCACTGTTTCTGAAAAATGAAGATAGTTGTCCAGCTTCCAAAAAGTTTATTGTGTTTTCTAGTGGAG
+
BBBABFFBFFBBGGGFGGGFFEHCGHHHHHHHHHHHHGGGGGFHHHGHHFHDFH13FFGHHHFGHGHHHFGGEGHFHGHHFD3FFGGGHED@FGHHHHGHHHGHFGHHHHHHDHHHHHHHHHGHGHGDHHHHFFFHGHHHHHH2FGHHHHHHFGHHHFHGGG@EGGFFGGHFDGHH=FGE><CGGHGHHHHBFGFFHF0<<CGBG0;:0;CGFHB:CGFBGB:GCFGFDFFF0B09BBCBFG0FBB0CFFE
@M03495:530:000000000-LYBTV:1:1114:22059:2937 2:N:0:GTGACGTT+ATCTGGGA
ATATTTTGCCGTTGATAAACCAGCTAATCCTGAAAAAAAAATCAAAGCTAAAAACTACAATGCTAAGACCACGATGTGACTGCTATCAAAGTTAGATATATATGTAAATTATTCATCTGTCAAATCCTAGAATTATATCATACCTGCTCCAGCAATCACGACCTGTAATGGTTTAGTGGGTTGTTCACTGTTTCTGAAAAATGATGATAGTTGTCCAGCTTCCAAAAAGTTTATTGTGTTTTCTAGTGGAG
+
1A>1ADFFFFDACGGFGGF1BAAAA11FGFD1BFA1FE?ECHFBH1D0BGF111BBF11GGFHHHHEFF0BEE@>ACG22G1FDFB0FGHB@BGHH2FHDD@FFBE2FGBHHBGFGFHFFFGHBG1BFGFGHHHBGHHBGFHHE1FAH1FFHHE0<F<FAC//<011FGFH?GC1F=FFFGFGACG1<DH0GHFFBGGHDC<0D0CGHFHFGFC:0CGHFFFB0<0..90;9;90;C09/;9BF0BC0.9A
@M03495:530:000000000-LYBTV:1:1114:21796:2942 2:N:0:GTGACGTT+ATCTGGGA
ATATTTTGCCGTTGATAAACCAGCTAATCCTGAAAAAAAAAATCAAAGCTAAAAACTACAATGCTAAGACCACGATGTGACTGCTATCAAAGTTAGATATATATGTAAATTATTCATCTGTCAAATCCTAGAATTATATCATACTTGCTCCAGCAATCACGACCTGTCATGGTTTAGTGGGTTGTTCACTGTTTCTGAAAAATGAAGTTATTTGTCAAGCTTCCAAAAAGTTTATTGTGTTTTCTAGTGGG
+
BBBBBBFFFFBAGGGGGGGGFGHHHHHHHHHHHFFDHGGGGCHFHGGA2BBD5B31B53GEGBFHEF3@32211EGFHHHHHHEB@B3BFBBG4B4FF4?FFEFG4BGHFFGFBF?44B?EHHH4?FFGHDGHHFFGFH22BDG1B11?F1@10F0F<11?<A?DHH1111FGHFBGHFFEAF<<C00=<DDF<00D<G0<::::=:;:000;;C;00<CFGCFGF0..:0;;0CFG0;C/BBFBF0;9..
@M03495:530:000000000-LYBTV:1:1114:12582:2975 2:N:0:GTGACGTT+ATCTGGGA
ATATTTTGCCGTTGATAAACCAGAACCATCCAAAGCTCACATGCTGACAGATCGGAAGAGCGTCGTGTAGGGAAAGAGTGTTCCCAGATGTGGAGATCTCGGGGGTGGCCGTGTCATTAAAATAAAAAAAACAGTTAAGGTTAATAATGATTCAACATCAATAAGGATAGAGCAAATGTTACCCAGCTACCAACAATCTACTAGACTGACAACACTATATTATATTATACTCTCTCTACATTTTACCCTGA
+
BBBBBFFFFFBBEGCGGGGGGGHHHHHHHHHHHHHGHHHHGHHFHHGHFHEFFGG?GGHHHGGGF0EABFFF?CCGHBFGG@GFDGHFHFGF3B13BB441?//>///?0B<<0222@2>2111?11<<--..0<000000000000<00=000000:::000::0000/000///9;0;000/0..:00;00...0/0;;000;0;0//0:...//:////;//;/9/;;//////;///9///////..
@M03495:530:000000000-LYBTV:1:1114:11062:3003 2:N:0:GTGACGTT+ATCTGGGA
ATATTTTGCCGTTGATAAACCAGGACTCAGGCTGGACCAAAGCTCACATGCTGACAGATCGGAAGAGCGACGTGTAGGGAAAGAGTGATCACAGATGTAGAGAACACTTGGTGGGGGGGATACTATTCATAAAAAATATTCTTAATCATTCATCGCCTTTATTTTAGACAAAAGTAAATGTTTATAACTTAGGCCACTTGTTGCATTTTAATTAGAATTATCATCAGTTCCTGTGCCAGAAAAGACTTATG
+
B?AABF5DBBDBAEFFGCGBGFECGA4GHFFGACA22F2AAGBGBG3FEGGGED2GHFH3AAEGC11B000@>1?2BEEFHHF3G4F3B443B33G3F44B343?30333?3??///:-9..//9///////9:/99/B/;///9///99////:9.;./9///B///9/...///9//9/////////:///9/../9///9/////;//://///:;///////;/:B/////////.;9./..////;
@M03495:530:000000000-LYBTV:1:1114:13506:3031 2:N:0:GTGACGTT+ATCTGGGA
ATATTTTGCCGTTGATAAACCAGTCACAACCACTTCTTGCCCTCCAAAGCTCACATGCTGACAGATCGGAAGAGCGTCGTGTAGGGAAAGAGTGCTCCCAGATGTGTAGATCTTGGTGGGGGACGGGGCATTAAAAAAAAAAAAGAAGCTAAGCGAATAGACTGGTCGATGCCTGTAATTGAATAGTTAATATGATGCACGTGTCTGTCACACCAGACGACAATACGCACAGTATGTCATGAGTGATCACG
+
BBBBBFFFFFBBEGGGGGGGGGHHGGGHHGGGGHHHHHGHHHHGGHHH3GGBGHHHHHHHHHHGHFHHG1FE1GHGGG?EF?2FHGHHHHGCFG4@BFEGHF334B44344?44B?3FEE////<</>@D011<?1<@CF?C@-..;//0;00/-.--.00000.00--.0.000000000000///9//////9////9.../9//9//9//.....-----///.:.--./////////;/;//B//:.
@M03495:530:000000000-LYBTV:1:1114:12874:3042 2:N:0:GTGACGTT+ATCTGGGA
ATATTTTGCCGTTGATAAACCAGCTAATCCTGAAAAAAAAATCAAAGCTAAAAACTACAATGCTAAGACCACGATGTGACTGCTATCAAAGTTAGATATATATGTAAATTATTCATCTGTCAAATCCTAGAATTATATCATACCTGCTCCAGCAATCACGACCTGTAATGGTTTAGTGGGTTGTTCACTGTTTCTGAAAAATGAAGATAGTTGTCCAGCTTCCAAAAAGTTTATTGTGTTTTCTAGTGGAG
+
BBBABFFFFFBAGGCGFGGCGGDHHHHHHHHCHFHHHG?EGHHHHFFHHHHHEFGHHHHHHGHHH5GGHHHFEGHGHHBGFDFHHHHHHHHGEHHHGHHHHHHHHHFHHHHFHHHGHHHHHH?GHHHHHFHHHHHHHHEFGHHCFGGFGHFHFHFGF2FGGC/EGHHHHHHHHFFD1FGAEFDGEGBGHHHHHHHFG0G0FHHEB000BCCGFHGCGGGBBC/00GAEEBFBBFB00;9/;90;FGB0.09
@M03495:530:000000000-LYBTV:1:1114:18656:3043 2:N:0:GTGACGTT+ATCTGGGA
ATATTTTGCCGTTGATAAACCAGGACTCAGGCTGGACCAAAGCTCACATGCTGACAGATCGGAAGAGCGTCGTGTAGGGAAAGAGTGTTCCCAGATGTGTAGATATCGGGGGGAGGCGAAGAAATAAAAAAAAGAAACTTCGATAGCTTTAGAACTACGTCAAGTTCCGTACTAAACTTGCGAGATATTCGTTTGAATCGGCTATTGGTAGAATACTTACCATCCGATATCTATTGCGAAAGAATATGCAG
+
ABB@AFFFFFBBGGGGGGGGGGHGHHHHHGGHHGGHHHHHHGCHHHHHHHHHHHHGHHGCGDGGDHHHGAEEFAFFFGAFCHHHGHGB4B4BGFGHEG44B344444?//>/----.;-;-.//090CB/---..9/////..9..///;/////;/9.99;D/////./..;//;/////----.////.//..9/:/..-..;//FFF/;//;///9B/9//....--///;///.;-;././/9////
@M03495:530:000000000-LYBTV:1:1114:19275:3057 2:N:0:GTGACGTT+ATCTGGGA
ATATTTTGCCGTTGATAAACCAGGACTCAGGCTGGACCAAAGCTCACATGCTGACAGATCGGAAGAGCGTCGAGTAGGGAAAGAGTGTACCCAGATGTGTAGGCCACGGGGGGCGCGGTGGCATTTAAACAAAAAAAGAGGTAGAATACGAGATGGAGAGCAGATGTAATGTATGAAAAAAGCAAATTATTTCTAGTAGATAAGTAAAGATAATAGGAGGAAGACTATGATAGAGGCGCTATTGAGAGTGG
+
>1>A1BDDBFA>EEG3BDFF1CGCCGAGHHGHFHCFFHCCHGBFHHBGGFCBBFEEGGAEG?EEAFFHGAEE/>BBFFA>GEFFFBFB2B21@?/1@@B221111///////-----------/9///;//---9------////////-----//9-/--/////;////////////----///99////////////////9//////////////-----/;//////9//-------////-/:/-
@M03495:530:000000000-LYBTV:1:1114:12393:3120 2:N:0:GTGACGTA+ATCTGGGA
ATATTTTGCCGTTGATAAACCAGCTAATCCTGAAAAAAAAATCAAAGCTAAAAACTACAATGCTAAGACCACGATGTGACTGCTATCAAAGTTAGATATATATGTAAATTATTCATCTGTCAAATCCTAGAATTATATCATACCTGCTCCAGCAATCACGACCTGTAATGGTTTAGTGGGTTGTTCACTGTTTCTGAAAAATGAAGATAGTTGTCCTGCTTCCAAAAAGTTTATTGTGTGTTCTAGTGGAG
+
AA?AA3DFFDD>EC1A3B1F1AFEFFBGFGHF11A1BE//AGAAGG1E1DGBGH/GHFEFHHFFH21FG>GGE?GA>12B2@0BFGBG2F11FF2F2FBG22GF>FG2G2GGBBGE>212B2B12FGHDGBBFGFHF2F2BF10BF011BCC0@0<C1@<?//?0?G1<??GHHFHD1FGGGC<G1=0=D00DGHFB0D0.CGBFG0;:00<0;0;;://;C:00;.;.00;09000;/.;C00;;F0.0.
@M03495:530:000000000-LYBTV:1:1114:16798:3132 2:N:0:GTGACGTT+ATCTGGGA
ATATTTTGCCGTTGATAAACCAGCAATGTCACAACCACTTCTTGCCCTCCAAAGCTCACATGCTGACAGATCGGAAGAGCGTCGTGTAGGGAAAGAGTGTTCCCAGATGTGTAGGAGTTTGTGGTAGCCTGTCTATTTATAAAAAAAAATTGGTTGCACAAATTTTAATAAACAATACCTGCTGGTCAATTCTGCTAGTTGTTCTCATATAATTGGGAGTAACATGAGTCAGTCTGATCGGTTGTCTTAAA
+
AAABBFFFFFBBEEGGGGGGGGHHHFHHGDDGFFAEFGHHHHGBACCFFEG3GEGHFCGFHHFFG5EGFGFFFG1FEFHFEEA@E??BGHEGHCAHFHE44B@FFHHH3FG44B333B3B4B2/F4?3B30B23B33?B333B3B>BDG0?111?<011<0F11=1GGBFGEHF<00<000./0//==0=0000;:00;00;.;000;000<;00/....;B900/0000090000;0C....;.///:/9
@M03495:530:000000000-LYBTV:1:1114:17116:3150 2:N:0:GTGACGTT+ATCTGGGA
ATATTTTGCCGTTGATAAACCAGCTAATCCTGAAAAAAAAATCAAAGCTAAATACTACAATGCTAAGACCACGATGTGACTGCTATCAAAGTTAGATATATATGTAAATTATTCATCTGTCAAATCCTAGAATTATATCATACCTGCTCCAGCAATCACGACCTGTAATGGTTTAGTGGGTTGTTCACTGTTTCTGAAAAATGAAGATAGTTGTCCAGCTTCCAAAAAGTTTATTGTGTTTTCTAGTGGAG
+
AAAAAFFBDFD111FDFFF110FF1ABEDGGHFHBG0?ECEH1DGBD01BF122BD2DCFB1FAF2@ED0BFE/FAFFF2F10FFFHF21@12BBF22FBGHH22BGFGHGFG2BG2EGFD22>FFGHHFHHFGGHHFDG2FBFFFGGBCCB0CFDG@F<C@/?F?F1BD1???FG?DCEFCCACGFHFHDFHGF0DB0GC<G0=00;0;;CGCC0;;C0;C/00:::AFGBF000;BBFFF0C0BFF.0;
@M03495:530:000000000-LYBTV:1:1114:18952:3151 2:N:0:GTGACGTT+ATCTGGGA
ATATTTTGCCGTTGATAAACCACCCTCCCTGTGGTCGTTATCTTGCTCCTTCTGTCGTCAACGAATTTACTAATTCCAAAGCTCACATGCTGACAGATCGGAAGAGCGTCGTGTAGGGAAAGAGTGTTCCCAGATGTGAAGATCTCGGTGGTGGGCGGGGTAATAAAAAAAAAAAAAATAACAATATATGGAAGGAACTGCTGAATGGTCTCAAGTACCCTAGTACTTATTACGTTGTTTTTCTTGTATGT
+
CBCCCFFFFFCAEEGGGGGGGGGFGHHGGHGHHHHHGGEEHHGHHEHHFHHHHHHGFFFHGHGGGHHHGFHHHHHHHHFHHHGHHHGHFHHHHHHHHHFHGGGGHFGGGGG>F/BGHGHGGHCGFGD3FHHHHHBFGH332>2@220/???//////----./;00;0;-9=----9-:00900000000000/../.00000::000900:000:00000//:000000009:9;...//./90090900
@M03495:530:000000000-LYBTV:1:1114:10617:3163 2:N:0:GTGACGTT+ATCTGGGA
ATATTTTGCCGTTGATAAACCAGCTAATCCTGAAAAAAAAATCAAAGCTAAAAACTACAATGCTAAGACCACGATGTGACTGCTATCAAAGTTAGATATATATGTAAATTATTCATCTGTCAAATCCTAGAATTATATCATACCTGCTCCAGCAATCACGACCTGTAATGGTTTAGTGGGTTGTTCACTGTTTCTGAAAAATGAAGATAGTTGTCCAGCTTCCAAAAAGTTTATTGTGTTTTCTAGTGGAG
+
AABBBFFFBFDBGGGGGGGGGGGDFFGHHHHGBGFFHGGGGHFBGHBGHHHDDDEHHHFGHHHHFHFHGFGHG@GFFGHHFFEGFHHHHHHH4FDGEHFHGHHHGGHGHFGF4EDGBHFHHHHGHEHGHHGHHGEHHHGFHHHBHHGGFHFHGGHHH<GFGCCFHFHDDFF?F<GD11<F><@EFGFHHFHH0<GDBDGDHGHGGGFHEHHBGHG00;;GCG;CC:.;CBBBFBF0;;9;CFFB9CFCA0A
@M03495:530:000000000-LYBTV:1:1114:22137:3190 2:N:0:GTGACGCT+ATCTGGGA
ATATTTTGCCGTTGATAAACCAGGACTCAGGCTGGACCAAAGCTCACATGCTGACAGATCGGAAGAGCGTCGTGTAGGGAAAGAGTGTTCCCAGATGTGTAGGACCCTGGGGAAGCGGGATCCTTAAAACAAAAAGTATGAGTCAGCCTGGAACTAGTTCGATGCCATCAAGATCCACTTCTCACTCTTCACAGTTCAACGCGTATGCTTGACCCGACCAACGAGTAGACACTGTCGGCACTCAATTCGCA
+
?AAAAFFFFFBBGG4GGF5A4FECAFFGGGFGHHCBFHHHHHFFBH3GHHFHF523BBGGGDDGFHFFGBAEFDBBFFC31??3F4B444@@BGGB34B@43333/?3B/?E//?/<E@///01B2<111?/00//1?11111111?00?/01>111111.>=1.<10<0<0<0=00<000=<0;000000:00:0<<:C.----:/0000.00/-:;--99...9.9///.////.---9.///;;9...
@M03495:530:000000000-LYBTV:1:1114:17621:3198 2:N:0:GTGACGTT+ATCTGGGA
ATATTTTGCCGTTGATAAACCACCCTCCCTGTGGTCGTTATCTTGCTCCTTCTGTCGTCAACGAATTTACTAATTCCAAAGCTCACATGCTGACAGATCGGAAGAGCGTCGTGTAGGGAAAGAGTGTTCCCAGATGTGTAGATCACGGTGGTCGCCGCAGCCTTAAAAAAAAAACAAAATTTGCTGCTCTGATATAGTGCGTTCTCGTCCACATAAAGTAAGGGCGCAAGGATGATCATCTATCCTATAGT
+
BBCCCFFFFFCAGGGGGGGGGGGGGGHGGHHHHHFHEEGHHHHHHHHHHHHHHHHHGGGHGHGGGHHHGHHFHHHHGHHHHHHHHHGHHHHHHHHHGHGHGGEGHGGGGGGEF?EFGGFHFFGHFDGGHHHHHHBHHF332@>222?A/?//1////----.0<000D0<----...9.0;00000000000;0000000-....9...;.00:000000000..-----..000000000000/:00:00
@M03495:530:000000000-LYBTV:1:1114:12839:3202 2:N:0:GTGACGTT+ATCTGGAA
ATATTTTGCCGTTGATAAACCAGGACTCAGGCTGGACCAAAGCTCACATGCTGACAGATCGGAAGAGCGTCGTGTAGGGAAAGAGTGTTCCAGATGTGTAGAGCTTGGTGGGCGGCGGATCAATAAAAAAAAAAAAACTTACGATATCGTGGTAACACCACTCATTGGACAGAAGATAAGATACTGATATTAACGAGACTAGTACTAACGAGATACTTTACAGCCGCTTGCCGTGACTAGTGACATACCGA
+
CCCCCFFFFFCAGGGGGGGGGGHGHHHHHHHHHHGHHHHHHHHHGHHHHHHFHGHHHHHHHGGGGCGHGEDE>EBFGHFEHHHFGFFBBBBFGHDHHB4@BE3@B3B/3/?>/////<//-01=1<11FD?C@--9-.0000....-0./...00000..90//:00000:./;0000000000000000;0;0..;:.000000000:.....0000090000;---.;90-.-..:00000:09:0/..
@M03495:530:000000000-LYBTV:1:1114:13943:3205 2:N:0:GTGACGTT+ATCTGGGA
ATATTTTGCCGTTGATAAACCACCCTCCCTGTGGTCGTTATCTTGCTCCTTCTGTCGTCAACGAATTTACTAATTCCAAAGCTCACATGCTGACAGATCGGAAGAGCGTCGTGTAGGGAAAGAGTGTTCCCAGATGTGTAGTGGTCGGGGGTGGCCGAATAATTAAAAAAAAAAAAGAAACTAATGTAATGTTCTGAGGTTAATTGAAATTAGACAGTTTTATGCATGTCATACATTTGAACACATGAAGG
+
CCCBCFFFFFCBGGGGGGGGGGGGGHHGGHHHHHHHGGGHHGHHHGHHHHHHHHHHGGGHGHGGGAHHHFHHGHHHHHHHHHHHHHHGGHHHFHHHHHHHGAFFHHEGGGGEG?FEGGFHGHCGBFDDFHDGH/DD3D3322=02@////<--<..<--..0000000;------;:../;00000:00000000000.//000000000000000/00000000;0000090000;009000;.00:000
@M03495:530:000000000-LYBTV:1:1114:17045:3220 2:N:0:GTGACGTT+ATCTGGGA
ATATTTTGCCGTTGATAAACCACCCTCCCTGTGTCAACGAATTTACTAATTCCAAAGCTCACATGCTGACAGATCGGAAGAGCGTCGTGTAGGGAAAGAGTGTTCCCAGATGTGTAGATCTCGGTGGGCGCTGCATCATTATAAACAGAAAATAAACAGGATTTTTGAGGGGGACTATTGCGGGCACTGCAATCTCGTGAGAGGGGTGACGCATTAGATTAGTACGGCATCCTGCTGTAGTGTGCACTCTG
+
AABAAFFFFFBAGCGGGGGGGGGFFGHGGGHHHHHHHHGGGHHFHHHH5FGDHHHGHFHFGHHHHHGHFHHHHHGHGCF?G1B>FGGEA?FDHEBCCGFHGB44B4BF3/FFB?B?BF4?4?0///</?/<///2>22@2@2@2>2@0<1101?111<F/F11111-..0.<---:/0000.---:.C/0000000...;.09..9.-9/..-..///;////;/..---////;///////9//////:/
@M03495:530:000000000-LYBTV:1:1114:19450:3231 2:N:0:GTGACGTG+ATCTGGGA
ATATTTTGCCGTTGATAAACCAGTCAGGAGTCCAAAGCTCACATGCTGACAGATCGGAAGAGCGTCGTGTAGGGAAAGAGTGTTCCCAGATGTGTAGATCTCGGGGGTCGGCGTGTTATTAAAAAAAAAACAAATAAAATGTAGATGATGTGACGATGCTTCTGCGTAAGTAATACTATTAACTCCATATACGACTGCTCCGTTTCATTTGTCCTCTGATTGCTATCGTCTCTCCAATCTTATTGATGGAC
+
CCDDDFFFFFCCGGGGGGGGGGHGHHHHHGHHHHHHHHHHHHHHHGHHGHHHHHHHGGGGHHHGGGEFG1BGHGHHHHHHGHBBFGFFGEFF@F4434@4B41?//E//>/<///??11?11=?1>-@<-.<C.1<1111<111111111<<11A...<<1<1119.<.:1<1111<111:11110011111..<../110.90<0<11<111<1<101:110<11/</<./1</101/<1111111<0/0
@M03495:530:000000000-LYBTV:1:1114:16604:3232 2:N:0:GTGACGTT+ATCTGGGA
ATATTTTGCCGTTGATAAACCAGATTCCAAAGCTCACATGCTGACAGATCGGAAGAGCGTCGTGTAGGGAAAGAGTGTTCCCAGATGTGTATATCTCGGTGGTGGCCGGGTCATTGAAAAAACAAAAAAGAAAGGACAGCTTGGGCTTGGTCATGGTGGATACGAAGTCGGCGTACTACCAAATCAACAACATTCGGTTCTTCGAGGATTGAGCCGCCATACGAGTGGTCGATGGCTCATCACGCTATGAC
+
CCCCCFFFFFDAGGGGGGGGGGHHHHHHHHHHHHGHHGHHHHHGHHFHHHHCGGGHHGGGGEEFGFFGGGGHGGHFG5DFFHHHCH3FF444444BB1?1?111110>//?/B4444DGFF@///BF///?0220?00//110//00.-<111>1111..000.<..C0.------.00/0;.0000/0.../009..;.000:;/-;///////----./9......//-9.9./;//////:.:..///
@M03495:530:000000000-LYBTV:1:1114:19230:3236 2:N:0:GTGACGTT+ATCTGGGA
ATATTTTGCCGTTGATAAACCAGCTAATCCTGAAAAAAAAATCAAAGCTAAAAACTACAATGCTAAGACCACGATGTGACTGCTATCAAAGTTAGATATATATGTAAATTATTCATCTGTCAAATCCTAGAATTATATCATACCTGCTCCAGCAATCACGACCTGTAATGGTTTAGTGGGTTGTTCACTGTTTCTGAAAAATGAAGATAGTTGTCCAGCTTCCAAAAAGTTTATTGTGTTTTCTAGCGGAG
+
BAAABFFFFFBAGGGGGGGGGGHHHHHHHHHGGHFHHFGCGHFGHHHHHHGHGFGHHHHHHHHFHHHHHGHHFGHEGHHHFHGHFFHGGFFFEGHHHHHHHFHHHF4GHHHHHHHHHHEHFFHHHHHGHG?EGHGHHGGHHHHFGFABGHHBGFFFHGGGFFCDEHGDFHGGHHFHGFHGAF@CAGF0GHHHH0GFHEFHHAGF0GFHGHHGFHF0<CBCB0GBGC..9BFB9FFGF0;FFFFBF00-9:;
@M03495:530:000000000-LYBTV:1:1114:21285:3238 2:N:0:GTGACGTT+ATCTGGGA
ATATTTTGCCGTTGATAAACCACCCTCCCTGTGGTCGTTATCTTGCTCCTTCTGTCGTCAACGAATTTACTAATTCCAAAGCTCACATGCTGACAGATCGGAAGAGCGTCGTGTAGGGAAAGAGTGTTCCCAGATGTGTAGAACTCGGCGGGGGCCGGGGCATTATAAAAAAAAAAAATCTCACTACACTGTGCTGTAGATCTATTGACGAAGAATAGGCGCGATTCTGGACTAGTCTGCGTCACTCAGTA
+
CCCCCFFFFFCCGGEGGGGGGGGGGHHGGHHHHHHHGGGHHHHHFFHHHHHHHHHHGGGHGHGGGHHHHGGHHHGHHHHHFFHGHHHHHHGHFHHHHHHHGGGGHHGGGGGEG?BGGGHHHHGGDGFFGHGFHGFFGG?3F22D22<B/><--------:--/000900;09;--;--.0000;00/0/0090000:000000000000..-../00000-9---.00000.0/990000-.-..09/000
@M03495:530:000000000-LYBTV:1:1114:20819:3252 2:N:0:GTGACGTT+ATCTGGGA
ATATTTTGCCGTTGATAAACCAGCTAATCCTGAAAAAAAAATCAAAGCTAAAAACTACAATGCTAAGACCACGATGTGACTGCTATCAAAGTTAGATATATATGTAAATTATTCATCTGTCAAATCCTAGAATTATATCATACCTGCTCCAGCAATCACGACCTGTAATGGTTTAGTGGGTTGTTCACTGTTTCTGAAAAATGAAGATAGTTGTCCAGCTTCCAAAAAGTTTATTGTGTTTTCTAGTGGAG
+
CCCCCFFFFFCCGGGBGGGGGGHHHHHHHHHHHHHHHGGGGHHHHHHHHGHHHHDFHHHHHHHHHGHHHGGHGGHGHGFHHGFHHHGHHHHGHHHHGHHHHHHHHHHHHHHHHHHHHHHHHHHHHHHHHHFHHHHHHHHHHHBFHFHFGFHHBGHFHCGGGGEEHHHBGFHFGGHHFHHHGFGGHHHFHGHHHHHHHFFDHGHFGHHGHHFGGHHHHHHBG0C0CCA.<FBFEGBFGGGFFBBFF00<AFE
@M03495:530:000000000-LYBTV:1:1114:16281:3329 2:N:0:GTGACGTT+ATCTGGGA
ATATTTTGCCGTTGATAAACCAGCTAATCCTGAAAAAAAAATCAAAGCTAAAAACTACAATGCTAAGACCACGATGTGACTGCTATCAAAGTTAGATATATATGTAAATTATTCATCTGTCAAATCCTAGAATTATATCATACCTGCTCCAGCAATCACGACCTGTAATGGTTTAGTGGGTTGTTCACTGTTTCTGAAAAATGAAGATAGTTGTCCAGCTTCCAAAAAGTTTATTGTGTTTTCTAGTGGAG
+
BBBBBFF5DFBAEGGGGGGFGGFHCHHHHHHHHHHHHGGGGHHHHGFGHHH5GHEFHHHHHHHHHGHGH2BGAEGC1DGHFHBHHHHHHGHHHFHHGHHGHHHHGHFHHGGGGHHHHHHHHHHFHHHHHHHHHFHHHGHHHHHBHHFHFHHBGGFF2<GAEGGGHHB@GFGGDCFD=GAFCGGAHHDGHFD=DHGBG0GDGFFDDBHHGHHHHHFFHFHHBGGHBG.CAFBFGFFBFFGFFGFGFFGFF09
@M03495:530:000000000-LYBTV:1:1114:21052:3331 2:N:0:GTGACGTT+ATCTGGGA
ATATTTTGCCGTTGATAAACCACCCTCCCTGTGTCCAAAGCTCACATGCTGACAGATCGGAAGAGCGTCGTGTAGGGAAAGAGTGTTCCCAGATGTGTAGATCTCGGTGGTGGGCGCATCATTTTAAAAAAAAAACAAACCATACATCATCTCACACTACACGTCAGTGCTCCAATCGTTTACTGTCATATCTTTGTTAGGAATGGCATTACTCACCTAGAGCTAAGTTATAAGTGTCCTTTTTCACTGCC
+
BBBBBFFFFFBBCGFGGGGFGGGGGHHGGHHFHHHHHHHHHHHHHHHHHHHBFGHHHHHGFGFHHHEFGCEEFGHHFCFGFHH4F@FFEGDFFDGFFE4@4@4BF1?EEE//>/?/////233333BB32/@>/>...0...11011<00000000//////.:...<00000/:0:.:.:.00;00009000000;/90/0000///000;09;/.;////////////:///:////;;9////9/9:/
@M03495:530:000000000-LYBTV:1:1114:19902:3338 2:N:0:GTGACGTT+ATCTGGGA
ATATTTTGCCGTTGATAAACCAGGACTCAGGCTGGACCAAAGCTCACATGCTGACAGATCGGAAGAGCGTCGTGTAGGGAAAGAGTGTTCCCAGGTGTTTAGAACTCGGTGGTCTCCGTATATATTAAAAAAACATACTTGTGTTTTTCCTTTAAGTGTGCTTTGGTAATAGCTGCCTCCCATCAGCACACTACAGTATCGTGCTCTGTGCCGTGACGTTACGTCTTACTGTTGAGTCTCATTTCACTTTG
+
BBBBBFFFFFBAEAGGGCGGGGHGCEGHHHHHAGGHHHACFFBAGFHHHHFHHBFGHFDFHGGFF1CGC1B>>?BBFGF3???32GFF4BF@GF133B1144B4333/??///3443/?00B22??2?11B/<//@111F11?00?0/?1?1@1111<<>11=110.1=11==F0<<0<../0/0000.:.;//;00<;0./:.;;0;;000;.-;.;9./.:/.9;000;0900///////;/9//////
@M03495:530:000000000-LYBTV:1:1114:10984:3346 2:N:0:GTGACGTT+ATCTGGGA
ATATTTTGCCGTTGATAAACCAGCTAATCCTGAAAAAAAAATCAAAGCTAAAAACTACAATGCTAAGACCACGATGTGACTGCTATCAAAGTTAGATATATATGTAAATTATTCATCTGTCAAATCCTAGAATTATATCATACCTGCTCCAGCAATCACGACCTGTAATGGTTTAGTGGGTTGTTCACTGTTTCTGAAAAATGAAGATCGTTGTCCAGTTTCCCAAAAGTTTATTGTGTTTTCTAGTGAAG
+
BBBBBF5BFFBAECGGGGGFFGDHFGHHBGHHFHHHHGGGACHGHFAGHGE53BA3F3GBGGHHH53B@2B?E>11FFBGFFE4GG3FD@GEFEDG4G4D4FFGFFGDE4FD44BEGFHGBEHHFHFGGDD3GGBHFDBGGG323BG2FFBG2F2222@DGG?DG?11?FG<FFFHHH0C<FCGE11=0DFFHHDDF<D0C.<DGGG00.CGGF00CC000:;:</9.;F0;0B00=0;/BFFGBFFF090
@M03495:530:000000000-LYBTV:1:1114:12532:3359 2:N:0:GTGACGTT+ATCTGGGA
ATATTTTGCCGTTGATAAACCACCCTCCCTGTGGTCGTTATTCAACGAATTTACTAATTCCAAAGCTCACATGCTGACAGATCGGAAGAGCGTCGTGTAGGGAAAGAGTGTTCCCAGATGAGAAGGTCTCGGGGGGCGCTGGAGCATTAAGAGAAAACGAAGAGTAAGACAAAATAGTAGCGGACGAGGGCGCAGATTAGTTCATCGACATGATAGACAGTGAGTTAGTGACTAGATGAAGTGTCAGTCTG
+
BBBBBBFFFFD>EEGFGDFFGGGEAGHGGHFHFHHHEEEEHHGEHHEEGFHHDEGHFHHH5FEFFFHHHFFGHHBGGHFGHFHG1EFA?GFGGFEE1?FBGG?GGHHHGGG44?BGF/?G43343031?FBC/@A--9----...;;/9////.//:/-.....9/////;...///////---------.----9///;/////9//-..////////.9///9/////9//////9//;/:////9///
@M03495:530:000000000-LYBTV:1:1114:20690:3390 2:N:0:GTGACGTT+ATCTGGTA
ATATTTTGCCGTTGATAAACCAGGACTCAGGCTGGACCAAAGCTCACATGCTGACAGATCGGAAGAGCGTCGTGTAGGGAAAGAGTGTTACCAGATGTTCAAATTTCGGCGGATACGGGCAGCATTAATACATGCTATATCAAAATAATTTTTCGACGCATCACAAATATCCGTAAGTCATGCCTCTACCGTTACGTATACGCGAACATTTTGCCGGCTGGATATGCTCCTACTTCTCATCTAAGCTCGCA
+
AB@?AFFFFFDAAEEGGGGGGGHCHHHHHHFFFGGHHHGHHGHHHFHEHHHHHGEHHHGFEDGGG1GFCAE0EE?FGB13?FCGHGHEFHD3B@1@3B4444444342/></<//2//////<01?11?1111@1111@11@1111>1111<10<..-<<.-0000:0;;0;..:..000<00000/00;-;..../00/99.--9;-///////9@-9-9.//;9:///9//;//9//;///////;.9-
@M03495:530:000000000-LYBTV:1:1114:16719:3430 2:N:0:GTGACGTT+ATCTGGGA
ATATTTTGCCGTTGATAAACCACCCTCCCTGTGGTCGTTATCTTGCTCCTTCTGTCGTCAACGAATTTACTAATTCCAAAGCTCACATGCTGACAGATCGGAAGAGCGTCGTGTAGGGAAAGAGTGTTCCCAGATGTGTATACCTGCGTGGGCGGTCGCGGCTTATAATAAATAAAAGCGACGTTCTCTGACGCTGAAGAATATAGATATATTACCGTCTGCTACTAATATTAATGTCTTTTCTAGCTGGG
+
BBBBBFFFFFBAEFGGGGGFGGFFGFHGGHGGHFGDFGDEHHHCFHHDEGHB35EGGFGGGHGGAGEDGGGFFFGGHGF53FFFGHHHFGFGGHGGFHBFEGG?F12>FECEE?GFFE3GF?CFBDB33BFFG/GD33B3222@@20//?////-<--<-----/:<C0000090000...---./.09000.....9//////////9///;///...9./99B///;/////9////////////9/..
@M03495:530:000000000-LYBTV:1:1114:9731:3448 2:N:0:GTGACGTT+ATCTGGGA
ATATTTTGCCGTTGATAAACCACCCTCCCTGTGGTCGTTATCTTGCTCCTTCTGTCGTCAACGAATTTACTAATTCCAAAGCTCACATGCTGACAGATCGGAAGAGCGTCGTGTAGGGAAAGAGTGTTCCCAGATGTGTAGAAGTCGGGGGCGGCCATGTAATTAAAATAAAAAACACAACGATGTTATATGTCGTCGGACATGCAAAACTAACGTAAGTGATGATAGACAGGGAGAAATCAAACGTGAAT
+
AAAAA3FFFFD>EEGGGGGGGGGGCCHGGHHFCFGGGGGGHHHFHFFDBGHHFBG2E/AEFHGGGHHHHHHFHHHBGHHEGGBFHHHHHGHGDGGFHHEECEC?GHHGF/E/E/<1BFBFHHHC1<B2B2B1BGFHBG221@21@1<///A------/;090000;000900;F-......-9;-:/;//////--------//////--////--;9-9///////////---:---/9/////-;---/
@M03495:530:000000000-LYBTV:1:1114:21556:3463 2:N:0:GTGACGTT+ATCTGGGA
ATATTTTGCCGTTGATAAACCAGGACTCAGGCTGGACCAAAGCTCACATGCTGACAGATCGGAAGAGCGTCGTGTAGGGAAAGAGTGTTCCCAGATGTGGAATGTTTTGTGTACGTCGTGTACTTTGAAAAAAATCACGAATAACTGACGCCTCAAACAACAATTTAACAATTATAAACCTTTCTAATTTCTTGGAGTCCGCTTTTTAATTTTTTTCTTCCTGGATAACAGTGTCAACATACTATGTCCTT
+
AAAAAFFF1D?>1AGGGGGGFCGFAGGCGHFHHHGACGFFCHGHHHFHFGFB11FFGFGEE?EEFFFHGAEEEFFHGFE0>FGB0FDG22BFGF/G1@B11111BB200B0022>>0///?022B21B1BG<//011@///?/<11111//-0.11<>0..<FGB00=0<0<000<000/<<C:;0:000000:00///;.;.;.90.00;0;;--:0000;0//0//99//////;/9//9/////////
@M03495:530:000000000-LYBTV:1:1114:14279:3472 2:N:0:GTGACGTT+ATCTGGGA
ATATTTTGCCGTTGATAAACCAGGACTCAGGCTGGACCAAAGCTCACATGCTGACAGATCGGAAGAGCGTCGTGTAGGGAAAGAGTGTTCCCAGATGTGTAGATCTCGGTGGTCGGCGGATCATTAAAAAAAAACAACAGTAATTGACGTGAACTTAGGCGGGCGGAAATAGAAGAGACGTACATGAAGGAGAAGTGAGCAACTCACATAGCACCTAGCGAGCTGGACACTTAGATGAGAAAGACAACTAC
+
CCABCFFFFFCCGGGGGGGGGGHGHHHHHHHHHHGHHHHHGHGHHHHHHHHHHHHHHHHHHGGGGHHHGEEF>EBGFHGHHFHHHGHB@DGGHHFHHBE@4@444B4FA/>E/3<//>////<@D?1FFFG-@-..<../00<00000.::..000000/:---;----/://///.//.....9/////.;..///::///./://///////.///:----.//.././////:////:://9//.//;
@M03495:530:000000000-LYBTV:1:1114:19821:3475 2:N:0:GTGACGTT+ATCTGGGA
ATATTTTGCCGTTGATAAACCAGGACTCAGGCTGGACCAAAGCTCACATGCTGACAGATCGGAAGAGCGTCGTGTAGGGAAAGAGTGTTCCCAGATGTGGAGATCTCGGGGGGCGCCGGCTGATTCAAAAAAAAAAAAAACAATAAGCAGTAACGCTTCCAGACAGCTAGGTAGAGGCTCAGCGCCGTCACGCAGCTCTGCTCCCGCAGCGCTCGTGCGATGCTCGGTAAGCTCAACTGGCGCCTTCATCG
+
BCCCCFFFFFCCGGGGGGGGGGHGGHHHHHHHHHGHHHHHHHGHHHHHHHHHHHHHHGHHHGGGGGHHGBEGEG1BDGF3GHHHHGHBFGHHGHHHHH43B133B4B0////--9-------.;B0;099.BF-:@@---;..0;;00::B000.-...:0:09//9000.0:000/...0/0.-----.9..---/9000009:.-9----..-::9-....00.-9..000000:9//.-.-9.000;0
@M03495:530:000000000-LYBTV:1:1114:14125:3487 2:N:0:GTGACGTT+ATCTGGGA
ATATTTTGCCGTTGATAAACCAGAGGACTCAGGCTGGACCAAAGCTCACATGCTGACAGATCGGAAGAGCGTCGTGTAGGGAAAGAGTGTTCCCAGATGTGTAGAATTCGGTGGGCGCCGGGGGATTAAAAAAAAAAAACAGAAGCATGCATGCGAGACTATATGCAGTTTCTATCACAGTACAATTATATAAAAACCAACAAGAGTCAAGATACAGAGACATATCGTAATTAACCACAACCAGATGATGG
+
BCBABFFFFFBBGGGGGGGGGGHHHGHHHHGHHHHHGHEGHHHGEHHHFHHHGHHHHHHHHHGGGGFFGGEEGG>EBFGGGBFHHFHGFB@4GHHHHFGB4443444D4/?/?E//<//////>><<1<<D<<--:-:-..//////0000000..--.0000000009///////////////9//9////////......./9.//////99/////99/////./.9:://///........//////
@M03495:530:000000000-LYBTV:1:1114:16042:3494 2:N:0:GTGACGTT+ATCTGGGA
ATATTTTGCCGTTGATAAACCAGCTAATCCTGAAAAAAAAATCAAAGCTAAAAACTACAATGCTAAGACCACGATGTGACTGCTATCAAAGTTAGATATATATGTAAATTATTCATCTGTCAAATCCTAGAATTATATCATACCTGCTCCAGCAATCACGACCTGTAATGGTTTAGTGGGTTGTTCACTGTTTCTGAAAAATGAAGATAGTTGTCCAGCTTCCAAAAAGTTTATTGTGTTTTCTAGTGGAG
+
CBBBBFFFFFCBGGGGGGGGGGHHHHHHHGHHHHHHHGGGGHHHHHHHHHHHHHGGHHHHHHGHGHHHHHGHGGHGFGHHFBGHHHEGHGH@GHHHHHHHHHHHHHHHHHHHHHHHHHHHHHGHHHHHHHHHHHHHHFHHHHHBGGFGGHHHHGGHHFGGGGFDFHGHHHHHHHHHHHHGCCCAHHHGHHHHHHHHHFG0CGHHGFCGGF0CGHHBFGHHFHFFGFAEAFCFBFFGGGGGBFFGGGGBFBA
@M03495:530:000000000-LYBTV:1:1114:19533:3517 2:N:0:GTGACGTT+ATCTGGGA
ATATTTTGCCGTTGATAAACCACCCTCCCTGTGGTCGTTATCTTGCTCCTTCTGTCGTCAACGAATTTACTAATTCCAAAGCTCACATGCTGACAGATCGGAAGAGCGTCGTGTAGGGAAAGAGTGTTCCCAGATGTGTAGATCTCGGGGGTCGCCGTGTCATTTAAAAAAAAAAATAAATTCATACTCTCGCTAGTATTACACTCATCTAGATATACTCTTGAGTCTTATGAGTGCTACTTGCGTCGAGT
+
CCDECFFFFFCCGGGGGGGGGGGGGHHGGHHHHHGHFGGHHHHHHGHHHHGHHHHHGGGHGHGGGHGHHHHHHHHGHHGGFHHHHHHGHHHHHHHGHHHHGGGGHHHGGGGEF?FFFGHHHHFGFH?FHFHHHEHHHHHBFF>D>20//>C-.<-.---./1<111<1C0@D9-9-.01<<1111111010..<..<11111101:/1:11111111<10<<01011:111111<01111<111-<<---<
@M03495:530:000000000-LYBTV:1:1114:19457:3590 2:N:0:GTGACGTT+ATCTGGGA
ATATTTTGCCGTTGATAAACCAGCTAATCCTGAAAAAAAAATCAAAGCTAAAAACTACAATGCTAAGACCACGATGTGACTGCTATCAAAGTTAGATATATATGTAAATTATTCATCTGTCAAATCCTAGAATTATATCATACCTGCTCCAGCAATCACGACCTGTAATGGTTTAGTGGGTTGTTCACTGTTTCTGAAAAATGAAGATAGTTGTCCAGCTTCCAAAAAGTTTATTGTGTTTTCTAGTGGAG
+
CCCBBFBFFFCCGGGGGGGGGGGHHHHHHHHHHHHHHGGGGHHHHHHFHHHHHHGHHHHHGHHHHHHHHHGHGGHGHHHHHHGHHHGHHHHHHHHHHHHHHHHHHHHHHHHHHHHHHHHHHHHHHHHHHHFHHHHHHHHGHHHHHHGHHHHHEHHHHHHGGGGGHHHHHHH?GHHHGHHHGGGGHHHHFHHHHFHHEHHHHHHHDGHHHFGHHHHFFGGHHFHHBCCEDFGFGGGGGGFGGGGGFFBFGFG
@M03495:530:000000000-LYBTV:1:1114:22844:3594 2:N:0:GTGACGTT+ATCTGGGA
ATATTTTGCCGTTGATAAACCAGTCAGGAGTCCAAAGCTCACATGCTGACAGATCGGAAGAGCGTCGTGTAGGGAAAGAGTGTTCCCAGATGTGTAGATCTCGGTGGTGGGCGGATCATTAAAAAAAAAAAAAACTAATAATTATTTTCGTCATTCCTCTGATAACCAGAACCACGTCATATCATGGCAGACAATCTATCGAGGTCCACCTGCCATCATTACAGGTATGCACGCATATCATTGAATATATC
+
CCCCCFFFFFCBGGGGGGGGGGHHHHHHFFHHHHHHHHHHHHHHHGHF5BFHHHHHGGEEFHHEFFGFG1BGGGEHHHGHGHB4BGGHHHHH@FBFBB4DB4??1?/////?E////B3@@22F>@@DDG-<<@:000:00000000;0-...;00000000;:0;0;../:....;:..000:000./..://000000...-./;00:./..;00:000000/;0000;0.-;.;0:0:000000;:00
@M03495:530:000000000-LYBTV:1:1114:19367:3639 2:N:0:GTGACGTT+ATCTGGGA
ATATTTTGCCGTCGATAAACCACCCTCCAAAGCTCACATGCTGACAGATCGGAAGAGCGTCGTGCAGGGAAAGAGTGTTCCCAGATGTGTAGAACAAGGTGGGAGGCGGGTCGTTTAAAAAAAAAGAATTGACGATTGAGTAGAAATCGTTAGGTGCCTCAAACATATACCTACCAATACTCGATGTCACATCCTGAATAATGGACTTCCATTAGTGCTTATATCTTTCATATTCTCGCGACTACTGTGTT
+
BBBBBFFFFFBA?EFGGGFFGGFAEGHGGBGHBHFGHH5GFEDFGEFBAFGABFEHGGGGDEEE11DGEBB?GFHBB@BF4B@3CG3BF443443BB2/B3F//?>E</<<<//?/<111>>D@-...00000.;..:00:00;000;..9../900;00/009.;0000000/.90/0///..9/./9//9//////////9///;////////:/9///9///////////9//9.;-----/////;/
@M03495:530:000000000-LYBTV:1:1114:17175:3641 2:N:0:GTGACGTT+ATCTGGGA
ATATTTTGCCGTTGATAAACCAGGGCATCGGCCGTTTTCTCCAAAGCTCACATGCTGACAGATCGGAAGAGCGTCGTGTAGGGAAAGAGTGTTCCCAGATGTGTAGAGCTCAGTGGGCGGCGTACTATTTTTAAAAAAAGAGCAGGACACAGAACTCCTGCATGAAGTCCCAGTGAGTGGTGTCGTGGCTTGGCCGGTCATGTGTACCCCCATAGTTCGCAGTGCGTCGTCGTGGCAAACCGGCTGAGCGA
+
AABABFFFFFBBGGCFFGGGGCAAEGGHHGGGGFAEHGBFHHHHHGEGEHH3AGHHHHFHHGHGHADFEAF2EEEFGD12BFFB1?FGHEGHGH43GHE3FG444?43B3B33443//////<///11<111.11=1--..<///<.:/::.///;0:0//;00000;00/00/9;000.0;.99...-..-;//--9-.9/9//////.--9//://.-..;;/-.---;--:.-9/...-----../--
@M03495:530:000000000-LYBTV:1:1114:16067:3708 2:N:0:GTGACGTT+ATCTGGGA
ATATTTTGCCGTTGATAAACCACCCTCCCTGTGGTCGTTATCTTGCTCCTTCTGTCATCAACGAATTTACTAATTCCAAAGCTCACATGCTGACAGATCGGAAGAGCGTCGTGTAGGGAAAGAGTGTTCCCAGATGTGTAGATCTCGGGGGTGGCTGTGTTATTAAAAAAAAAAAAAAAGCATAATAAGTTGTGATCCTAAATTCTCCTCACACGTATGTAAACACCTACATGAGATATTACAGTCTGATT
+
CCBCDFFFFFCCGGGGGGGGGGGGGHHGGHHHHHHHGGGHHHHHHHHHHHHHHHHHHHHHHHGGGHHHHHHHGHHHHHHHHHHHHHHHGHHHHHHHHHHHGGGGHHHGGGG>EGGFHGHHHHHHFGB4FFGHHGHD3G?3?F3DD20?/<@---..<./0/00000000-@;:---:;-..;90000090;0;.000990000000000/0.009./0/090000../0B0000000000000000:0000
@M03495:530:000000000-LYBTV:1:1114:14546:3730 2:N:0:GTGACGTT+ATCTGGGA
ATATTTTGCCGTTGATAAACCAGCTAATCCTGAAAAAAAAATCAAAGCTAAAAACTACAATGCTAAGACCACGATGTGACTGCTATCAAAGTTAGATATATATGTAAATTATTCATCTGTCAAATCCTAGAATTATATCATACCTGCTCCAGCAATCACGACCTGTAATGGTTTAGTGGGTTGTTCACTGTTTCTGAAAAATGAAGATAGTTGTCCAGCTTCCAAAAAGTTTATTGTGTTTTCTAGTGGAG
+
A@AABFFFFFBBGGGGGGGGGGHHHHFHHHGHGHHFGFFEGHGHHHHFHGGGBFEFHHHHFHHHH5FGH2FEEEEFGGHFHHHHFHHGFHHGHHFHHHFHHHHHGBGHBHFDH4FHHHHHHHHHHHHHHHHGHHHHHGGHGHGGHHHFHHHH2G2GG@FDDCCGB1@FDHH<F?CFGGFACFCEEHGHHFHHHFBGHHHDFCGG0CCGFFGGGGF0:CCGBGFFH0.;AFGEFBFGFGFG/FBGGGGB.BE
@M03495:530:000000000-LYBTV:1:1114:21043:3732 2:N:0:GTGACGTT+ATCTGGGA
ATATTTTGCCGTTGATAAACCAGGACTCAGGCGGACCAAAGCTCACATGCTGACAGATCGGAAGAGCGTCGTGTAGGGAAAGAGTGTTCCCAGATGTGTAGATCTCGGCGGGCGCCGCATCATTAAAAAAAAACAAAAACTATATGGAGTTGATGATGGTGTTGTGCGTAGTCTACTAGCTCGTCCAAGTACATATTATCATCACATCGTCTATGCGCCGACCTGACGTGTATGTAAACCGTCTTGCAGAC
+
CCDCCFFFFFCBGGGGGGGGGGHGHHHHHHHHGGGGGHHHHHHHHHHHGHHHHHGHHHHHGGGGHGHGGGGEGGGGHGFHHHGGFHGHFHHHGHFD4FBDB4B444?E/>///---A--<-00=0DCC:@--?.=;:..;:0000000/:/00;:0000009;.;90.9.-.0000000/00.;...00:000000000;0000000:..9..000...9--;.///...//00;;:00/-....0000;.
@M03495:530:000000000-LYBTV:1:1114:14787:3753 2:N:0:GTGACGTT+ATCTGGGA
ATATTTTGCCGTTGATAAACCAGCTAATCCTGAAAAAAAAATCAAAGCTAAAAACTACAATGCTAAGACCACGATGTGACTGCTATCAAAGTTAGATATATATGTAAATTATTCATCTGTCAAATCCTAGAATTATATCATACCTGCTCCAGCAATCACGACCTGTAATGGTTTAGTGGGTTGTTCACTGTTTCTGAAAAATGAAGATAGTTGTCCAGCTTCCAAAAAGTTTATTGTGTTTTCTAGTGGAG
+
AAB?AFFFFFBBEGGFGGGGGGHFHHHHFHHFHHHGHEGCGHHHHHHGHHGFHHAFGGHHHGF5GGHFH2FAEGGGHHHHHHBHHHFHHEFFHHHHHHGBHHHHFHHHHFHHFFHHHHHHHHHHHHHHHHGHHHHFHHHHFHGGFGHFFHHHHF2GGBHGGGCEHHEHHHGFHHED=GFHGGGGHHHHHHFHHFFGHHFDGGHG=CFCHHHGHHGHFGBCFB/CG0:.9CBFBBFBFG/C:F0CFFFFFBF
@M03495:530:000000000-LYBTV:1:1114:14897:3753 2:N:0:GTGACGTT+ATCTGGGA
ATATTTTGCCGTTGATAAACCAGAACCATCCAAAGCTCACATGCTGACAGATCGGAAGAGCGCCGTGAACGGAAAGAGAGTGCCCAGATAGTTAGATATCTATGTAAATTATTCACTTGTAAAATACAAGAATTATATCATACCTGCTCCAGCAATCACGACCTGGAATGGTTTAGTGGGTTGTTCATTGTTTATGTAAAATGAAGATAGTGGTCAAGCTTCCAGAAAGTTTATTGTGTTGTCTAGTGGAG
+
BBAABFFFFFBBCGGGGGGGGGHCF44B4FAEGH3BFCGFFHF3555B33B5F221B1F1AE0AA0>?13?11B/B3G21B3@33@1?34B4BFFFF@@444BF4B4444344BG34B334BGH4333?BBG3FF33B3F3DBBB20?B2222<F2222?A@/?00??1?11>F<D<=F.>CCF.DF0=0=0C0<=0=<0=000<CCB;C00:;0000</;;/90099/0;;FG090;/;.90C90;0.0;
@M03495:530:000000000-LYBTV:1:1114:20377:3788 2:N:0:GTGACGTT+ATCTGGGA
ATATTTTGCCGTTGATAAACCAGCTAATTCCAAAGCTCACATGCTGACAGATCGGAAGAGCGTCGTGTAGGGAAAGAGTGTTCCCAGATGTGTAGAATATGGGGGGTGCCTCATGAATAGAAAAAAAACGCACCATTGTGTAAATCACACTGGAGTGAGTTGCAGCTCATAGCAAAATGTGACTCTGATATCCGTTGCGATGTACGCCTGTTAGATCTCTTCGCTCCAACAGCGACACTCGCGTCATCCAG
+
BBBBBFFFFFBBEEGFGFFGGGHHFHHHHHHHFHHGHHGGHFFHFGHBGHFDBE2EE?EFFEFEG0BBF5A?3B1GHGGH55@@33313FF4@B3B44444311/<-<./00/000000000C/;:9;.--;-;.000;0/000////////./.:.//;/://////;///////;///////////:///9.;/9.--..9//.9-.99////;////9/..9../;/...--9--//;----..////
@M03495:530:000000000-LYBTV:1:1114:20558:3791 2:N:0:GTGACGTT+ATCTGGGA
ATATTTTGCCGTTGATAAACCAGGGACTCAGGCTGGACCAAAGCTCACATGCTGACAGATCGGAAGAGCGTCGTGTAGGGAAAGAGTGTCCCCAGATGAGATGAGCTCGGTGGTCGCCGCTGCATTTAACAAACACAACATGTAACCTCACTTCTATATGTGCAGTTTTCACCTATATACAGCGTTGCGTCCATCACTTATTCCCCCAGTATTCCTGGCTGCTTACGCTCGATATAATCACAACGCGCTCC
+
BBBBBFFBDFBBGGCGGGGGGGDFGGFHHGGBFHGDFFFFHDFHEFHHGHHGFF5GHHHHHGGGGGAAFAAEEE??BFFA3BFCGH4BB44@FE11B34B34343333//<///3//<//>/?<2222222<0/0<////01111<?101.1111111>1><111==000000</=0000000-:.-.-.-:.0900090;0000/;-.;0900;00/.9;900;0.9.;--/.;//9;////.-----..
@M03495:530:000000000-LYBTV:1:1114:10168:3794 2:N:0:GTGACGTT+ATCTGGGA
ATATTTTGCCGTTGATAAACCAGCTAATCCTGAAAAAAAAATCAAAGCTAAAAACTACAATGCTAAGACCACGATGTGACTGCTATCAAAGTTAGATATATATGTAAATTATTCATCTGTCAAATCCTAGAATTATATCATACCTGCTCCAGCAATCACGACCTGTAATGGTTTAGTGGGTTGTTCACTGTTTCTGAAAAATGAAGATAGTTGTCCAGCTTCCAAAAAGTTTATTGTGTTTTCTAGTGGAG
+
BBBBBFFFFFBBGGGGGGGFGGHHHHHHHHHHHHHHHGGGGHHBHFHFHHHFHFAGHHHHFHHHHHHHFHGGEEHGHHHHHHGHHFCGFFHGGHHHHHHHHHHGGHHHHHHHFHHFHHGHGHFHHHFHHHHHHHGFHHHHHHFBGDFGHHFHBFGHG2GADC@EBGGHFHFFFHFFFHHHGECFHHGHGHDFFHHFHHHBGGH0DBHCHHGHFGFHFGBFFGC0::;.;FFGGGGGFGGGFGBB00;BA0C
@M03495:530:000000000-LYBTV:1:1114:13530:3795 2:N:0:GTGACGTT+ATCTGGGA
ATATTTTGCCGTTGATAAACCAGCTAATCCTGAAAAAAAAATCAAAGCTAAAAACTACAATGCTAAGACCACGATGTGACTGCTATCAAAGTTAGATATATATGTAAATTATTCATCTGTCAAATCCTAGAATTATATCATACCTGCTCCAGCAATCACGACCTGTAATGGTTTAGTGGGTTGTTCACTGTTTCTGAAAAATGAAGATAGTTGTCCAGCTTCCAAAAAGTTTATTGTGATTTCTAGTGGAG
+
BBBBBFFBFFDBFCCGGGGGG4GEFGFHFHFH5GGHHGGGGGFHHH5GHFH5D3AGFHGFEBGFHHHHHBFG1EFEHBBD4G?DEG?FGFFF4E43@GHHGGBGHFFBEGD?44B4444FEHFHHHH4GGHFHGFBFHFDFHFGFFF?FFC2FF@FH<GAE?<?01G1FDG<FFFF<F0..><AFGEBGHD0=0D00DDG.CD0=C000<<CGH0<CHHHGE/0C:.9.;99;BCBBF0;0B0000=0.;C
@M03495:530:000000000-LYBTV:1:1114:11662:3796 2:N:0:GTGACGTT+ATCTGGGA
ATATTTTGCCGTTGATAAACCAGCTAATTCCAAAGCTCACATGCTGACAGATCGGAAGAGCGTCGTGTAGGGAAAGAGTGTTCCCAGATGGGTAGATCTCGGTGGTGGCCGGATCCATAAAAAAAAAAAACAACAGATGACGGCAGCTAGCGCAACCAAGACTAGACGACAAACCACCGCGGACACGAACGCTGTACGATTATGACGTGCTTAGGGAGCAGCCAATAATCGCATAACGTGTAGTACATCTG
+
CCCCCFFFFFCCGGGGGGGGGGHGHHHHHHHHHHHHHHGHHHHHHHHHHHHGHHGGGGHHHGGGFAE1BGFFHHHHHHGHFBGHHHHHHH3133E34BBDAF?EF//?00>////23B43B3GFCCCG/<.....001110.---<./000-----..9../0:000.----/......--<---..-.--....00<..<.:000.....0000./.../:../0:0<0...<.00.<.:/00000000<
@M03495:530:000000000-LYBTV:1:1114:18996:3830 2:N:0:GTGACGTT+ATCTGGGA
ATATTTTGCCGTTGATAAACCAGGGACTCAGGCTGGACCAAAGCTCACATGCTGACAGATCGGAAGAGCGTCGTGTAGGGAAAGAGTGTTCCCAGATGTGTAGATCTCGGTGGTCGCCGGAGGATTTAAAAAAAAAAAACACAATGGCATAATGCGTTGGAGTGTATCAGTGAGACAGCAGTCGAATCATATCGATCTGCTGTGCGCCATGACCCTACAACTCGTGCCAGATTATCTCTGTCGTCTACGAC
+
CDDCCFFFFFCCGGGGGGGGGGHGGGGHHHHHGHHGHHHHFHHHHHHHHHHHHHHHHHHHHHGGGGHHHGGGGEGFHHFGBGHHGHGHFGFFHHHGHH4G4@344?B?0?//E/3>/?>/////=22@22FD?/-A-<-...:.:00//001111...-.0/<.11111<11<010//./.1<...0.11111.....11<0</1.<<..0:00///.0<000<<...10.0<111111<11.9..<1...
@M03495:530:000000000-LYBTV:1:1114:18306:3898 2:N:0:GTGACGTT+ATCTGGGA
ATATTTTGCCGTTGATAAACCACCCTCCCTTGGTCGTTATCTTGCTCCTTCTGTCGTCAACGAATTTACTAATTCCAAAGCTCACATGCTGACAGATCGGAAGAGCGTCGTGTAGGGAAAGAGTGTTCCCAGATGTGTAGAAAACGGAGGGGGCCGTCTCAATTTAATACAAAAAAAAAGTTACTGAAGTAGCCTTGTGGTCACATCATAATTTAGATTAAAATAATAACGCGTAACATCAGTGCTATTTT
+
BBBBABDFFFBAGCGGGGGGGGGGGHHGGHHHGHFEGGHHHHH5FGGFHHHHHHHGGGGGHGGGHHHHHDFGHHHHHHFHHHFHHHHHHHGFFFEGHHFGGGGHHHGGGCEG/BEGGCGHH3?EG33B?DGBE2G33B33>2222<//?>//------./00=0==D0=0;0:..--9-.0000;0;000000000/90.:00/////9;/99///;;:/9////9;///.----.:////9//////;/9
@M03495:530:000000000-LYBTV:1:1114:8069:3899 2:N:0:GTGATGTT+ATCTGGGA
ATATTTTGCCGTTGATAAACCAGCTAATCCTGAAAAAAAAATCAAAGCTAAAAACTACAATGCTAAGACCACGATGTGACTGCTATCAAAGTTAGATATATATGTAAATTATTCATCTGTCAAATCCTAGAATTATATCATACCTGCTCCAGCAATCACGACCTGTAATGGTTTAGTGGGTTGTTCACTGTTTCTGAAAAATGAAGATAGTTGTCCAGCTTCCAAAAAGTTTATTGTGTTTTCTAGTGGAG
+
BAAABFFDFFBBCEGFGGGGGGHHHHHHHHHHGHFHHFGGGHHFHFGFHHHH33EFHHHHFFHHGHHHH2FGGGHGHHHHHFHGHHFGFHHFHHHHHHH4FFGGFGGFDGFFGFHHHHHHHHHHHHHHHHHHHGHHGHHFHHGH3GH2FGFHFHHHFFGF/>DGHGFHHHHHHGHF1<CGDGCEGHGFGH0D<GHHFHHBGGFGFFFGHHCFFHH0:CGCHHHGGFE.9FCBFF00BB9:BC0BFFGF?0;
@M03495:530:000000000-LYBTV:1:1114:17665:3910 2:N:0:GTGACGTT+ATCTGGGA
ATATTTTGCCGTTGATAAACCACCCTCCCTGTGGTCGTTATCTTGCTCCTTCTGTCTCAACGAATTTACTAATTCCAAAGCTCACATGCTGACAGATCGGAAGAGCGTCGTGTAGGGAAAGAGTGTTCCCAGATGTGTAGAACTAGGTGGTGGCCGGGGCAATAAAAAAAAAAAACTAGACCCTCGACAATAATCAACGCTGCTCACATACACAATGTGATACAGCGGCCGTCATATAATGGATCAACTAC
+
CDDCCFFFFFCBGGGGGGGGGGGGGHHGGHHHHHHHGGGHHHHHHHHHHHHHHHHHHHHHHGGGHHHHHFGHHHHHHHHHHHHGHHHHGHHHHHHHHHEGEGEFHHGGG?>E?BFGGHHHHHHGF??DFGFFHFH33B?B33232DCD2=//?00///-->.<11><D--;:-;-.0000009/;-.;.9;000;0:/.-..;000000000;0.:0000900000------:.;0000900000.0/000
@M03495:530:000000000-LYBTV:1:1114:15736:3939 2:N:0:GTGACGTT+ATCTGGGA
ATATTTTGCCGTTGATAAACCAGCTAATCCTGAAAAAAAATCAAAGCTAAAAACTACAATGCTAAGACCACGATGTGACTGCTATCAAAGTTAGATATATATGTAAATTATTCATCTGTCAAATCCTAGAATTATATCATACCTGCTCCAGCAATCACGACCTGTAATGGTTTAGTGGGTTGTTCACTGTTTCTGAAAAATGAAGATAGTTGTCCAGCTTCCAAAAAGTTTATTGTGTTTTCTAGTGGAGG
+
BBBBBFFFFFBBGGGGGGGGGGHHHHHHGHHGHHHHHGGGGHHHHHHHHHHGHEHHHHHFGHHHHGHGHHHGCGGHHHHHHGHHGFHHHGHHHHFHHHHHHHHGHHHHHHHHFFHGHHHHHFGGGBFHBGHHGHHHHHHHHFHHHHHDGHHEGFGGHCDEGCCFFGHHHFFGGHFHHGECFGDGGHHHHHHHHHGFHBH.CGFGEGHHHHHHHH0C:GEGF:GCGECEGC;;BFGFBBF/CBB0BFF?CEG
@M03495:530:000000000-LYBTV:1:1114:11908:3971 2:N:0:GTGACGTT+ATCTGGGA
ATATTTTGCCGTTGATAAACCACCCTCCCTGTGGTCGTTATCTTGCTCCTTCTGTCGTCAACGAATTTACTAATTCCAAAGCTCACATGCTGACAGATCGGAAGAGCGTCGTGTAGGGAAAGAGTGTTCCCAGATGTGTAGATATCGGTGGGGCGCGTATCATTGAAAAAAAAAAACAGTAAGTGATCAATCAATACAGTTGAAGTCAGACCTGACAGACCGCCACTTGACACATGTCTCCGAGTGCATCG
+
CCCCDFFFFFCBGGGGGGGGGGGGGHHGGGHHHHHGGGGHHHHHHHHHGHHHHHHHGGGHGHGGGHHHHFGHHHHHHHHHHHHHHHHHHHBHGHHHFGGHGGGFEHHGGGGEEFCGFGHHGHFHGHFBFD2FGEGBF3?DB222>2/><?/<//-<<A-..00:000;<.-;9;--../0:00;:000000;000000000000000000:.0///00/:.----:00000:0/00:000:.-:.9000:.
@M03495:530:000000000-LYBTV:1:1114:15324:3972 2:N:0:GTGACGTT+ATCTGGGA
ATATTTTGCCGTTGATAAACCACCCTCCCTGTGGTCGTTATCTTGCTCCTTCTGTCGTCCTAATTCCAAAGCTCACATGCTGACAGATCGGAAGAGCGTCGTGTAGGGAAAGAGTGTTCCCAGATGTGTAGATCTCGGGGGGGGTCGTGTCAGTTAAAAAAAAAAAAGACAGCAAGACGCCTCCTCTCATATTAGACGAACACACACGCAAACAGCACAATAGCCGCCGTGACCGCTAAGTAGTTACTCGC
+
BCCBBFFFFFCCGGGGGGGGGGGGGHHGGHGHFHEFEGGGHHHHHHHHHHHHFFHHGGGGGGHHHHHHH5FFHHHHHGHHHHHHGHHGHHGGGGHHFGEEG>A/BGGGEHHHHHGFDBDFGHHHH?B3BFGGBFFFFF///--9-.9-../009000900:--9-;-..///;///:/9--.../909090:;0009.-;--/....----;.././;9/00000.--9--..;----.0:00009;00.-
@M03495:530:000000000-LYBTV:1:1114:21098:3979 2:N:0:GTGACGTT+ATCTGGGA
ATATTTTGCCGTTGATAAACCAGCTAATCCTGAAAAAAAAATCAAAGCTAAAAACTACAATGCTAAGACCACGATGTGACTGCTATCAAAGTTAGATATATATGTAAATTATTCATCTGTCAAATCCTAGAATTATATCATACCTGCTCCAGCAATCACGACCTGTAATGGTTTAGTGGGTTGTTCACTGTTTCTGAAAAATGAAGATAGTTGTCCAGCTTCCAAAAAGTTTATTGTGTTTCCTAGTGGAG
+
A?AA>DF5DFBAGGCGGFFGGCEH4DHH4AFHHBFAEE2EEHHBGHBGFHHGGHEHHFF3BGBFHDGEG2FFE0?FGHEGHFGF4FFDBDFHGHGHHHHHHHHHHHGBGHHHGHFFHFBGGFGHHHHHHHFGBHBGHGHFGFFHFHH1?F1F0FF@FFGGGCGGGFHFBGHFGGHGFGHEG.@ECGF00=DG0DFFHHGHA<FGDFFHGFGGGG0:;CBGBCBCG0..CFBB0F0FB999C00;0B;9A0E
@M03495:530:000000000-LYBTV:1:1114:13207:3986 2:N:0:GTGACGTT+ATCTGGGA
ATATTTTGCCGTTGATAAACCAGCTAATCCTGAAAAAAAAATCAAAGCTAAAAACTACAATGCTAAGACCACGATGTGACTGCTATCAAAGTTAGATATATATGTAAATTATTCATCTGTCAAATCCTAGAATTATATCATACCTGCTCCAGCAATCACGACCTGTAATGGTTTAGTGGGTTGTTCACTGTTTCTGAAAAATGAAGATAGTTGTCCAGCTTCCAAAAAGTTTATTGTGTTTTCTAGTGGAG
+
BB@BAFFFFFBBGGGGGGGGGGHHHHHHGHHHHHHHHGGGGHHHHHFGHHHFHHGHHHHHHHHHHFHHHCFGGEHGF4GHHHHHHGHHHHHHHHGHHHGHHHHHHHHHGHHHHHHHHHHHHHHFHHHHHHHHHHHHHHHHHHGHFHHFHFHFFGGHHCFGGGGGHHHHFHHFFHHHDFHGDFCGCGHHHHHHHGHHHHHHHGHFFHFHHHHHHHHBHGGHGCFBC;CEDF;09BBFGGFGGGGB0BFF.;9
@M03495:530:000000000-LYBTV:1:1114:20695:4031 2:N:0:GTGACGTT+ATCTGGGA
ATATTTTGCCGTTGATAAACCAGCTAATTCCAAAGCTCACATGCTGACAGATCGGAAGAGCGTCGTGTAGGGAAAGAGTGTTCCCAGATGTGCAGATCTCGGCGGGCGCCGGCTCCTTAAAAAAAAAAAAAAACGACTATTTTTTTATAGTTTTAACTGACTACTAACTTGTAATCCCCTTACGAATTGTGATGACATGTCACTAAGTATTGTCACGACTACACACATGCTCAGACTGTCTTCTCAGATCC
+
ABB@AFFFFFBBGGGGGGGGGEHHHHHHHHHHHHHHHHHHHHGFHFHHHHABFGG2FEHGFGEGFEEABFFFHFHHHG5BD5@EFFBFGHHH44333344?11>>//>//<<>-..111>1=1<@@@D---=9.-.-;-0////99.//9///;//;//;////;//9////;///9/...//...:.////////:////9/9/999/;////;/..-.;F/./..///9//9/9;/99//9////////
@M03495:530:000000000-LYBTV:1:1114:19369:4038 2:N:0:GTGACGTT+ATCTGGGA
ATATTTTGCCGTTGATAAACCAGGGACTCAGGCTGGACCAAAGCTCACATGCTGACAGATCGGAAGAGCGTCGTGTAGGGAAAGAGTGTTCCCAGATGTGGAGATCTTGGGGGGGGCCCTAACATTTATAAAAATAAATACAACTCGGATGAACTTTTGTTAATAAATACGACACGTTGATGACTTAGTCCTGTTGTTCCATCATAATAGTCATTATCATGTGATCTAGTCGCAGGCACCTCTTCTCACTT
+
BBBBBFFFFFBAGGFGGGGGGGFEGAGHHHFHFHFGHHHHHHHFHFHHFHHHHHHGFHHFFHGAFCGFHAEDEEE?BGFCBFGHHHFGB44B3BGGFH4G33?B3344B3?//------.;../9;BF///9/:.////9///::/;...-;;/9///;:.://////9B9.A@-::A..///;9///:9/://9/;./;////;///////9//////;///9/////:;.--.-9.../9;//////9/
@M03495:530:000000000-LYBTV:1:1114:16498:4049 2:N:0:GTGACGTT+ATCTGGGA
ATATTTTGCCGTTGATAAACCAGCTAATCCTGAAAAAAAAATCAAAGCTAAAAACTACAATGCTAAGACCACGATGTGACTGCTATCAAAGTTAGATATATATGTAAATTATTCATCTGTCAAATCCTAGAATTATATCATACCTGCTCCAGCAATCACGACCTGTAATGGTTTAGTGGGTTGTTCACTGTTTCTGAAAAATGAAGATAGTTGTCCAGCTTCCAAAAAGTTTATTGTGTTTTCTAGTGGAG
+
B@ABCFFFFFCCGGGGGGGGGGHHHHHHHHGHGFEHHGGGGHHHHHFFHHHHHFEGHFHHFHFHHFHHHHGHGFHGHHHHGHGDHHHHHGHHHHHGHGHHHHGFHHHFHGHHHFHHGHHHHH4FFHHHHHHGHGHHHHHEHGBBGFHHHHFH2<<GH@2?EGDGHFG1FDF?F<CGFGFEDFDAC1GGFHHHHHG0D0D<CHHBGHHE:GGHHHC00CG:CHFFFGC?AFFGGGBFFFFFGB0;=;FF.0:
@M03495:530:000000000-LYBTV:1:1114:9715:4062 2:N:0:GTGACGTT+ATCTGGGA
ATATTTTGCCGTTGATAAACCAGCTAATCCTGAAAAAAAAATCAAAGCTAAAAACTACAATGCTAAGACCACGATGTGACTGCTATCAAAGTTAGATATATATGTAAATTATTCATCTGTCAAATCCTAGAATTATATCATACCTGCTCCAGCAATCACGACCTGTAATGGTTTAGTGGGTTGTTCACTGTTTCTGAAAAATGAAGATAGTTGTCCAGCTTCCAAAAAGTTTATTGTGTTTTCTAGTGGAG
+
BBBBBBFFFDDAGGFGGGGGGGHHFHHHHHHCGHHHHGFGFHHHG35BFHHHGBEGGHBGHHHHHHHHF2BFEEFGHHGHHEHGGHHHGHHFGHBGHHFHHHGHHHFFHFHHGHEHHHHHHFBGHHGHHHHHHGFGHHHGHHHB3FFCGHHH2GFGHFHGD</CGFGGFFHHHGFHHG0>CECDHBGHFHHHEGHGFFGDAGFEFGCCGHH;0G00;G/0CHCB0:CACF9CBFFGF0/;CF0;9FGF.0.
@M03495:530:000000000-LYBTV:1:1114:21100:4109 2:N:0:GTGACGTT+ATCTGGGA
ATATTTTGCCGTTGATAAACCAGCTAATTCCAAAGCTCACATGCTGACAGATCGGAAGAGCGTCGCGTAGGGAAAGAGTGTTCCCAGATGTGGAGATCTCGGGGGGCGCCGGATCTGTAAAAAAAAAATGCACGAAGCGCACAAAGTCAGCTCTGCTGTCTCATACTCATTAGATCCACTACCTCTTCCATCAACACCGGACACCTACGTCAACAGGCGACTAGACTAGTGTCGGACAGACAGTTGCATGT
+
ABBBBFFFFFBBGGGGGGGGGGHHHHHHHHHHHHHHHHGHGHHHHHHFHGFGHAEGGGHHHGGGG0A0EEEFGHHHHH@FB4@FFGGHG3B@3B133BB4B///>---9---;.-//9//99/>--:9.////....------9.//://9//;//://////9//:9//;9///////9//.////;////////;.-----..///;....//;..--9:-9/9://////.----./;..;////;//
@M03495:530:000000000-LYBTV:1:1114:18021:4117 2:N:0:GTGACGTT+ATCTGGGA
ATATTTTGCCGTTGATAAACCAGGACTCAGGCTGGACCAAAGCTCACATGCTGACAGATCGGAAGAGCGTCGTGTAGGGAAAGAGTGTTCCCAGATGTGTAGAACTCGGTGGTCGCCGGGTCATTAAAAAAAAAAAAAAATAAATGAGCAGTAAGACGCCGTCTATGAGCATGAAAGTGGTTGATCCACTATAATACATTGTACTGTGTGTTGACATGTTTAGTATAAGATAGTGTCGTCTAATGTTGCTG
+
CCCCDFFFFFDCGGGGGGGGGGHGHHHHHHHHHHGHHHHHHHHHHHGHHHHGHHHHHHFHHGGGGFGHGAEFEFBFGHGHHHHHGGHBBFGFHHHF3FEB434433?/E/EE/3>/</////=22222>FGGDC@-A-:-.0<111:100:<11110.<--<-..1111<00::1:<110:../111001/<:11110111<1<11<1:../.10110:11111111<111111111.9...<<1111101
@M03495:530:000000000-LYBTV:1:1114:23591:4200 2:N:0:GTGACGTT+ATCTGGGA
ATATTTTGCCGTTGATAAACCAGGACTCAGGCTGGACCAAAGCTCACATGCTGACAGATCGGAAGAGCGTCGTGTAGGGAAAGAGTGTTCCCAGATGTGGAAATCTCCGTGGTTGTCGGGTCATTCAAAAAAAAAAAAATTACAATAATGAGAAGACCACAAGTGAGTACTACCAACCTTTACAAAAACAAGCGTGTTAGGCATACTTAAGCGCTTCAACTGACAATCCTGCATATCTCTTCAGCGCAAAG
+
>AA3AFDFFFBACFGGGGGGGCHGHFFHHHHHHGEHHHHHHHFHHHFGDGGHF5BGHGFEGCFGGCGHG1B@EEGFGHGBGFGFHHGB4FGFHE1@3F43333?3B43///>?///B/////0333333BF<>//-<--./<=0000<000000/////..:.00;0:C0009/00..;000;0;0..;../.9.9..00.9:////;////--..9//////9////.///.///;////////.----/
@M03495:530:000000000-LYBTV:1:1114:19678:4235 2:N:0:GTGACGTT+ATCTGGGA
ATATTTTGCCGTTGATAAACCACCCTCCCTGTGGTCGTTATCTTGCTCCTTCTGTCGTCAACGAATTTACTAATTCCAAAGCTCACATGCTGACAGATCGGAAGAGCGTCGTGTAGGGAAAGAGTGTTCCCAGATGTGTAGATCTCGGCGGGCGCCCCGCAGTTTAAAAAAAACATACAAAAACTCAACTTACGCGGCCTAGAACAAGAGTCCTGTATAGACCGTGCTCGTGATGACGATGACGATCGAGC
+
BABBBFFFFFBBGGGGGGGGGGGGGHHGGHFFHGHHGGGHHHHHEFFHGFHHHHHHGGGHGHGGGHEHHHHHBGHHHGBDGHFHHHHHHHHH4GDGHHHEEFGGHHHGGGCEF?FGHGFHF0BG?FFFGHGHEC23BBF3@>2@2DC//</--:::------.;00;090-:-.;//////9..////.////..;---.//////....////////////:-..../.-./////....//....-...
@M03495:530:000000000-LYBTV:1:1114:7808:4239 2:N:0:GTGACGTT+ATCTGGGA
ATATTTTGCCGTTGATAAACCACCCTCCCTGTGGTCGTTATCTTGCTCCTTCTGTCGTCAACCTAATTCCAAAGCTCACATGCTGACAGATCGGAAGAGCGTCGTGAAGGGAAAGAGTGTTCCCAGATGTGTAGATCTAGGGGGGGGGCGGATCAGTTACAACAAAAAAAAAGTCAATTCCCAGGTTGAGACCGGAGTGTACGCACGTGTAAGACAGAGTCGCTGGCGAAAGATGTCTGAAGTGTACTAGC
+
ABAAAFFFFFBAGGGGGGGGGGGDGHHGGHHHHGGGGGGHHGHHHGHHHHHHFHHHGGGHGHHHF3GGHGHHHHHHHHHHHHHHHHGHHGHHGG1FFFHBEGCCEF3/BGE??FGCGFG44BGHGHHGF3B?3F33333B2/?/-99-9;----./////9/;9.9.9;---9/////////;/.;/9//.99;-9-..://.;.--9.;./9;//.///9--..-.----./9///9/9:9////////9
@M03495:530:000000000-LYBTV:1:1114:12143:4249 2:N:0:GTGACGTT+ATCTGGGA
ATATTTTGCCGTTGATAAACCAGCTAATCCTGAAAAAAAAATCAAAGCTAAAAACTACAATGCTAAGACCACGATGTGACTGCTATCAAAGTTAGATATATATGTAAATTATTCATCTGTCAAATCCTAGAATTATATCATACCTGCTCCAGCAATCACGACCTGTAATGGTTTAGTGGGTTGTTCACTGTTTCTGAAAAATGAAGATAGTTGTCCAGCTTCCAAAAAGTTTATTGTGTTTTCTAGTGGAG
+
BBBBBFFFFFBAECGGGGCDFGHGFHFHFH5GGHGHHGGGCGHFH3DGHHHFGGEHHEBGDGHHHHHHBBFGGGEFGHEF@F3GHHBFBGHFHHGHEHFHHHHFGHHBHHHHFDGHHHHFGHHHHHGHHHHHHHHHHHHFFH??FDGFFHHFFGCGH2@CADFDHHHFHHF1GGHGGFFECFDGHHHHHHHHFHEHFFDGFHFDHG000<CFGGBCCCGGHHFC::CFGGGFBFFFFGGFFF0FFFFFF9:
@M03495:530:000000000-LYBTV:1:1114:22013:4272 2:N:0:GTGACGTT+ATCTGGGA
ATATTTTGCCGTTGATAAACCACCCTCCCTGTGTCCAAAGCTCACATGCTGACAGATCGGAAGAGCGTCGTGTAGGGAAAGAGTGTTCCCAGATGTGTAGGTCTCGGGGGTGGCCGGATCAGTAAAAAAAACAGAAGGGAGCAGTAGAGGGTATGCGTGGTAGCCCTATGTTAGGTACATAAGTTCTTACTCATAGGCGCAACGCGCTGAACCGTGTGCTGCCGGGAGTCACCGACATGTGCATGTGATCA
+
CCCCDFFFFFCCGGGGGGGGGGGGGHHGGHHHHHHHHHHHHHHHHHHF3FGGHHHHHHHGFGGHHHGGGGEEBFGHGBGHHHHBGB4FFFFHEHF4B44@3344B??/>?<//00<//</=111111F<@C.<//00..<.../00000/../000...-<0000///0000<0/00000000000000000000000-----9----9.00.-....0<<0.-----./000.---<00<0000000000
@M03495:530:000000000-LYBTV:1:1114:17706:4273 2:N:0:GTGACGTT+ATCTGGGA
ATATTTTGCCGTTGATAAACCAGCTAATCCTGAAAAAAAAATCAAAGCTAAAAACTACAATGCTAAGACCACGATGTGACTGCTATCAAAGTTAGATATATATGTAAATTATTCATCTGTCAAATCCTAGAATTATATCATACCTGCTCCAGCAATCACGACCTGTAATGGTTTAGTGGGTTGTTCACTGTTTCTGAAAAATGAAGATAGTTGTCCAGCTTCCAAAAAGTTTATTGTGTTTTCTAGTGGAG
+
CBCCCFFFFFCBGGGGGGGGGGHHHHHGHHHFHHHHHGGGGHHHHHHHHHHHHHGHHHHHHGHHHFFHHCGHEGHEFFHHHHGHGHGHHFHGHHBDGHHEHHGHFHHHGHHGHFHHHGFGHHGHGHHHHFHHHHHHHHGHHHHBDHGHHHHEFGHHH@GGFCCGHHDBGHH1FGHFGHH.EFGGHGFGDGGGHHGBGFGGGGHHD00C:0;0;::F0:CGFHF:;:.A.BF9FFFFFFBFGGGFFBFC.09
@M03495:530:000000000-LYBTV:1:1114:22628:4275 2:N:0:GTGACGTT+ATCTGGGA
ATATTTTGCCGTTGATAAACCAGCTAATCCTGAAAAAAAAATCAAAGCTAAAAACTACAATGCTAAGACCACGATGTGACTGCTATCAAAGTTAGATATATATGTAAATTATTCATCTGTCAAATCCTAGAATTATATCATACCTGCTCCAGCAATCACGACCTGTAATGGTTTAGTGGGTTGTTCACTGTTTCTGAAAAATGAAGATAGTTGTCCAGCTTCCAAAAAGTTTATTGTGTTTTCTAGTGGAG
+
BABBBFFFFFBBG2AGGGGGGGHHHHHHGHGHFGHGHGGEGHFDGHFHHHHEGHGHHFHHHFHHHFFHH2BGGEHGHGHHHFFHHHGHHHHGFHHHHHHHHGFHHHHHHFHHFHFHGHHHHGFFGFHGFHHHFHHHHHGFHHH2GHEFFG2FFHCGH2FB?<CEHDFDGGGBBCC1=GGHFGGGHHGHHHHFBBDDDGF0C<DGDCGCGHFFGHG0GG/CFHGCFBG.;BCFGGGGFF9CFFFFFFFC.0C
@M03495:530:000000000-LYBTV:1:1114:11715:4281 2:N:0:GTGACGTT+ATCTGGGA
ATATTTTGCCGTTGATAAACCAGTCAGGAGTCCAAAGCTCACATGCTGACAGATCGGAAGAGCGTCGTGTAGGGAAAGAGTGTTCCCAGATGTGTAGATCTCGGTGGGCGCCGGATCATTAAAAAAAAAAAAAGAGACAGAAGGCCGCAGAATAGTAGTCCAATTAGAGCAATAGTATGCAGACGACCATCTGCTACAGGCTACTGCGAACTGACATCTACACAAGTGATCCTCATCTACGTACCAGACTT
+
CCCCCFFFFFCCGGGGGFGGGGHHHHHHHGHHHHHHHHHHHHHHHHHHHHHGGHHHGGGGHHHGGGGGG1BGGGHHHEFHGHBBBGHHHGHHGFFGFF44@4GE1EF/////////<B3F333@@@CA<>->-..//</<///...-----/00000000000;000000//09000000000.-----///////////.././//.---.//////////9/.;/;/;/:///////::./9./:..//
@M03495:530:000000000-LYBTV:1:1114:10920:4285 2:N:0:GTGACGTT+ATCTGGGA
ATATTTTGCCGTTGATAAACCAGGGACTCAGGCTGGACCAAAGCTCACATGCTGACAGATCGGAAGAGCGTCGTGTAGGGAAAGAGTGTTCCCAGATGTGTAGATCTCGGGGGTCGCCGTATGATTAAAAAACAAAGAAGTGACCCGTAGCGTGGGAATGACCTGGCCGATCGAGAATGATGATGATAGCTACCACAGCAGAACTGTAGCATTAGTCAGCATTCATGACTGGCTAATCAACATGGCGCATA
+
BAABCFFFFFCCGGGGGGGGGGHGGFGHHHHHHHHGHHHGHHHHHHHHHHHHHHHHGHHHHHGGGEHHHCGGGEEBFGHGBGHHGG@FB4FEFGFHHH@44@??4B?HFF/<B///////?<01?@1FG1<C.>.00>0/00000/-.-..-:.--.:/000/;/...--;--..;.000000;0000////;///;9./.;/://:////////;//99////////;//..////////////:-:-:.
@M03495:530:000000000-LYBTV:1:1114:21161:4287 2:N:0:GTGACGTT+ATCTGGGA
ATATTTTGCCGTTGATAAACCAAAGCTCACATGCTGACAGATCGGAAGAGCGTCGTGTAGGGAAAGAGTGTTCCCAGATGTGTAGATCTCGGGGGTCGCCGTATCATTAAAAAAAAAAAAAAAGGCAAATATGCAGAGTCTAGAGTGATGACTAATCATGTGTAGATGAGTAATCACTCTGCTAGAACACTCTAGATGGAGAGAGACAAATATACTCGCGAATCTACACATGCATAACTTTGATTATGTAT
+
CEEBCFFFFFCCGGGGGGGGGGHHHHHHHHHGHHHHHHHHHHHHGGGGFFGGDFGEEBGGHGHHHHFHGHGFGHHGHHHHFE443@4B44BB/>E//<//B//0033??>>?DBCDFCCG@--......11111111.<01111:<11<<101101011<11<11<1110<11:1101:110111010//0/111111<</0.9..<///1<1<1109----<.1111/00<001<101<10111111<11
@M03495:530:000000000-LYBTV:1:1114:15874:4291 2:N:0:GTGACGTT+ATCTGGGA
ATATTTTGCCGTTGATAAACCAGTCTCCAAAGCTCACATGCTGACAGATCGGAAGAGCGTCGTGTAGGGAAAGAGTGTTCCCAGATGTGTAGATATCGGGGGTGGCCGGATCATTTAAAAAAAAAAAACAACATAGAGACTCGGCTTGAGCGAGCTGAATGACTAGTGTGGCGATATGGAGCGTATATGCACACATACAATAAACTACGGGACAAGGCAGGTCTGCCAGCTTCGTCACTGACTTCGTCTAG
+
CCBBCFFFFFCCGGGGGGGGGGGHHGHHHHHHHHHHHHFHGHGHHHFHHHHGEGGGGHGDGGEGFFFHG3FGHFHHHBD5FEGGCGBFD4@344444?//></</00B////02222>1??/>-C--<...../00000/00...;--;00----.;0000900;09000..---.;000//-...0000000;::0000:0000000.9-.-.......-:00/0000.00:-/...0000000.;9..;
@M03495:530:000000000-LYBTV:1:1114:21263:4305 2:N:0:GTGACGTT+ATCTGGGA
ATATTTTGCCGTTGATAAACCAGTCTCCAAAGCTCACATGCTGACAGATCGGAAGAGCGTCGTGTAGGGAAAGAGTGTTCCCAGATGTTTAGATTTCTGTGGTCGCCGTCTCCCTTCAAAAAAAAAAAAAAAACAACCTCCGATAGCCACCCACCGTTACTCTCACACGTTGACGAACCCCGATCATCACAAGCTCACGTTCCTTTGCAAGCGGCGCGCGTTCAAGCGATCTCTACTCACACACGCACGTT
+
BBBBBFFBFFBAGGGGGGGGGGH5AGHHHGFFHHHGHHFHHHGHHHGGHHEEDG2FGBAAAEEFA2FGG3F1F32GB55D5F3C1BGG4B4434BB44444223>/?>/>?233B32?FEDC/@C//A/----<..<.//..:.:.C00/...9..;...0000000/-....0..---..;---./;/;//.9/9/;.;AF.////////..-------999///;9:A.9//////////9.9;---:.
@M03495:530:000000000-LYBTV:1:1114:7696:4307 2:N:0:GTGACGTT+ATCTGGGA
ATATTTTGCCGTTGATAAACCAGCTAATCCTGAAAAAAAAATCAAAGCTAAAAACTACAATGCTAAGACCACGATGTGACTGCTATCAAAGTTAGATATATATGTAAATTATTCATCTGTCAAATCCTAGAATTATATCATACCTGCTCCAGCAAGTAATGGTTTAGTGGGTTGTTCACTGTTTCTGAAAAATGAAGATAGTTGTCCAGCTTCCAAAAAGTTTATTGTGTTTTCTAGTGGAGGTCTTGGAA
+
CCABCFFFFFCCGGGGGGGGGGHHHHHHHHHHHHHFGGGGGHHHHHHHHHHHHHGHHHHHHHHHHHHHH2FHGGHGHHHGHHGHHHHHHHFHHFHHHHHHHHHHHHHEFHHHGHHHHHHHHHHHHHHHHHHHGHGFGHHHHFFGHGHGFHHHGFGGFFFHHHGHHHHFFHHEGGGG?GHHHHHHHFHHHHGCGGD0=GHFFHHD===DGCGGHHGB0CCDCCCFHHHHHHGFG0FFGGGFFGG:/CFFFG0
@M03495:530:000000000-LYBTV:1:1114:9999:4327 2:N:0:GTGACGTT+ATCTGGGA
ATATTTTGCCGTTGATAAACCAGCTAATCCTGAAAAAAAAATCAAAGCTAAAAACTACAATGCTAAGACCACGATGTGACTGCTATCAAAGTTAGATATATATGTAAATTATTCATCTGTCAAATCCTAGAATTATATCATACCTGCTCCAGCAATCACGACCTGTAATGGTTTAGTGGGTTGTTCACTGTTTCTGAAAAATGAAGATAGTTGTCCAGCTTCCAAAAAGTTTATTGTGTTTTCTAGTGGAG
+
BBBABFFFFBDAFGGGGGGGGGHDGHGHHHHHHHHHGGGGGHFHHGFFGGFGBFEFDGGHFHHHHFFHGFGEGGEEEHHGFHBFGHHHGHHHHHGHHHBGHHHHHHHHHHHHFHHGHHHHHHGHEHFHHHHHHHHHHHGHHHHFHFHFHGHHEGFHHBCDGCGGFGH1FGH?FGHG<FGHDFCEGHGHHHHHHHHGDHGGHHHEFHHHFHHHHCGCGCGB0G:0;CG9;B9CFFBFBFCFGF0CFGGF?:A
@M03495:530:000000000-LYBTV:1:1114:21330:4340 2:N:0:GTGACGTT+ATCTGGGA
ATATTTTGCCGTTGATAAACCAGCTAATCCTGAAAAAAAAATCAAAGCTAAAAACTACAATGCTAAGACCACGATGTGACTGCTATCAAAGTTAGATATATATGTAAATTATTCATCTGTCAAATCCTAGAATTATATCATACCTGCTCCAGCAATCACGACCTGTAATGGTTTAGTGGGTTGTTCACTGTTTCTGAAAAATGAAGATAGTTGTCCAGCTTCCAAAAAGTTTATTGTGTTTTCTAGTGGAG
+
BBAABBFFFFBAE?GFGFGGGGFHCGHHFGHFGHFHHGGCEFBGHHGGGFHDBGGHHBGGHHHHHGHHHGHHGGHECD4BBFBFHHBGDFFHHFFHHHHHGHHFGGHFFHHGHHGHHHHHGHFHHHFFFHFFFHHHGHHGHHHHFGH1GGFHBGFHGHHG?B@EFHHHHFB1<GHHDGGHEGCGHHHHGHFHGHHHBD00CCGHFF0CFHC0CG;0CGCHEFHHHG.CCFCFFFBBB;C9FG0;BF0B.99
@M03495:530:000000000-LYBTV:1:1114:13275:4380 2:N:0:GTGACGTT+ATCTGGGA
ATATTTTGCCGTTGATAAACCAAAGCTCACATGCTGACAGATCGGAAGAGCGTCGTGTAGGGAAAGAGTGTTCCCAGATGTGTAGATCTCGGTGGCGGCCGTGTCATTAAAAAAAAAAAAATAAGAAAAATTATGGGGTGCAGGACTATAGTGATAGTACTTCTATACAGCGAGGACATACACTGAAGAGTACATGTTATATTAGGTACATTCACGTAGCACGACTCGACTGTCGTGACAGGACTGATCAT
+
CCCCCFFFFFCBGGGGGGGGGGHHHHHHHHHHHHFHHHGHGHHHGGGGFHHEEGGAEFGGGGHHHGHHFFDDFGHHGHHHFH44B4@4@4?FEE11////<//02?EF3?BFGGF@C/<--<1<110//.<0000<...-.00.../:00:;:0:000;:0;000000000-----./00000000;00.:0:00000000;0000:00:0000:.:;..00-.;....-..0:.;.;.00.../.00000
@M03495:530:000000000-LYBTV:1:1114:17271:4380 2:N:0:GTGACGTT+ATCTGGGA
ATATTTTGCCGTTGATAAACCACCCTCCCTGTGGTCGTTATCTCCTTCTGTCGTCAACGAATTTACTAATTCCAAAGCTCACATGCTGACAGATCGGAAGAGCGTCGTGTAGGGAAAGAGTGTTCCCAGATGTGTAGATCTCGGGGGTGGTGGGGTCCATCATAAAAAAACAGAGATTACTTGCGAGCCTCGCCTGGTAGGTTTGAGCACATAGATGATTATAGATCTGTGATTGTGTCGACTGCTCGCAT
+
BBBCCFFFFFCBGGGGGGGGGGCGGHHFGGHHFHBGEEGFEHHHGHHHHEFGEFEHGHGG1FHHGHHHFHHGHHEEFFDGHHHGGHHG4BGE3EFGFEFEBAE/EDEGGF?FFGHHHHHBBB?4FGHFG/BFDB?33333220/<//---<..--..C000000:0;0;-../9//00000000----;//.--..:;/9.;F/./.:/.////;///://:////////9;///;//:..-.9:/:.--.
@M03495:530:000000000-LYBTV:1:1114:10462:4390 2:N:0:GTGACGTT+ATCTGGGA
ATATTTTGCCGTTGATAAACCACCCTCCCTGTGGTCGTTATCTTGCTCCTTCTGTCGTCAACGAATTTACTAATTCCAAAGCTCACATGCTGACAGATCGGAAGAGCGTCGTGTAGGGAAAGAGTGTTCCCAGATGTGTAGATCTCGGGGGTGGCCGTATCATTACAAAAAAAAAATAAGAACATTGCAGACATGGCAGTAGATAAAAGTATAATACCAGCTACACATATCGACTCATAGCAGTATACTCA
+
BBABBFFFFFCCGGGGGGGGGGGGGHHGGHHHHHGHGGGHHHHHHHHHHHHGHHHHGGGHGHGGGHHHHHHHHHGHHHHHHHHHHHHHFHHHFHHHHHHHGGGFHHHGGGGEE/FGHGHHHHHHGH3?FHHHHHGHHFDGG22D220=/><<-<..--..:00<00;00::--;--900;00//0000000./;0/./9/000000:00090000;B000.0000/000;0..-..00000;0;0000000
@M03495:530:000000000-LYBTV:1:1114:19059:4416 2:N:0:GTGACGTT+ATCTGGGA
ATATTTTGCCGTTGATAAACCAGGGCGGCACCAAAGCTCACATGCTGACAGATCGGAAGAGCGTCGTGTAGGGAAAGAGTGTTCCCAGATGTGTAGATCTCGGTGGTGGCCGTATCAATAAAAAAAAAAGCAACATATAGCACCAGTCCAATCTAGCTCCTGACCGCTACAATCCTTGAGCTATACCACTCCATCCCATGTTATATCCTACCTGTCTACTACCTATCTAAACTCATCTCAGTATGTTTGAA
+
BCBBCFFFFFCCGGGGGGGGGGHGGGGGGGGGHHHHHHHHHHGHHHGHHHGFFHHEEGFHHHGGGG/E1?BBFFHHHHGBFB4EGFHHAGBBGFGF4444BB//CD//?00///<02222D22@/>AF-..0/..<00=0000...:000:;/000000:000//----:090;/000000000090090//090..00/0;000000000.000000:009;000;0000009;0::B000000000/00
@M03495:530:000000000-LYBTV:1:1114:7983:4416 2:N:0:GTGACGTT+ATCTGGGA
ATATTTTGCCGTTGATAAACCAGCTAATCCTGAAAAAAAAATCAAAGCTAAAAACTACAATGCTAAGACCACGATGTGACTGCTATCAAAGTTAGATATATATGTAAATTATTCATCTGTCAAATCCTAGAATTATATCATACCTGCTCCAGCAATCACGACCTGTAATGGTTTAGTGGGTTGTTCACTGTTTCTGAAAAATGAAGATAGTTGTCCAGCTTCCAAAAAGTTTATTGTGTTTTCTAGTGGAG
+
A1AAAFFD1DDA1E1GGGBFCGHABAGHBHFGGHDGHGGECGGHH1FFHHH11BEFFGH1BAFFHDFFH0BFEEGAFFH2EDFBGHBGGGGD2FD1FGGHHHHFGGHHBGFF2GHFHHFHHGEFHGHHHHHHHHHHHHHHHHHHBGHGHHHHGHHHHFF?C?CCHHHFGDG?FHEG<GHECCCAGHFFFHHFHGHHGHG0<CF0=CGH0BGC0CG:C;:GGGF0:CC..;0;0FFFBFBBF/09;BFBF0A
@M03495:530:000000000-LYBTV:1:1114:18363:4417 2:N:0:GTGACGTT+ATCTGGGA
ATATTTTGCCGTTGATAAACCAGCTAATCCTGAAAAAAAAATCAAAGCTAAAAACTACAATGCTAAGACCACGATGTGACTGCTATCAAAGTTAGATATATATGTAAATTATTCATCTGTCAAATCCTAGAATTATATCATACCTGCTCCAGCAATCACGACCTGTAATGGTTTAGTGGGTTGTTCACTGTTTCTGAAAAATGAAGATAGTTGTCCAGCTTCCAAAAAGTTTATTGTGTTTTCTATTGGAG
+
BCCCCFFFFFCCGGGGGGGGGGHHHHHHHHHHHGHHHGGGGHHHHHEHFHHHHFGHHHFFHFHHHFHHHHHHGGHGHHHHFHGHHHCFGFGHHHHGHGHHHHHFHHGHGFHHFFGHHHHHFHHHHHGHGBGGHFFHHHHHHHGFGH0FGFGFBFGHHFGDGD@DFHHDGHHHHHH1>1FHEGGFHFHFHHGHHFHHH0D0<GHFGFGHHHHFHHCGBGBCGHFHHFG..90;CFF0BFFFFF0BC0=;00B
@M03495:530:000000000-LYBTV:1:1114:7075:4418 2:N:0:GTGACGTT+ATCTGGGA
ATATTTTGCCGTTGATAAACCAGCTAATCCTGAAAAAAAAATCAAAGCTAAAAACTACAATGCTAAGACCACGATGTGACTGCTATCAAAGTTAGATATATATGTAAATTATTCATCTGTCAAATCCTAGAATTATATCATACCTGCTCCAGCAATCACGACCTGTAATGGTTTAGTGGGTTGTTCACTGTTTCTGAAAAATGAAGATAGTTGTCCAGCTTCCAAAAAGTTTATTGTGTTTTCTAGTGGAG
+
BBBBBFFFFFBBGFGGGGGGGGHHHGHHHHHHHHHFFGGGGHHGHHHHHHHFEGGHHHHHHHHHHHGHGHGHGGHGFHGHHHHHGFFHHGHHHHHHHHHHHHHHHHHHHHHHHHHHGHHHHHHHHHHHHHHHHHHGHHHHHHHHGHHCGGHHHHGHH<GGGCGDHHHDGGHGFHG1>GHFGGGGHHHHHHHHHHGHFF<FFFHFGGBGBCCCGHHHFGFBGB:;GHH?AFGGGGGGFFFFFGFGGGB0F;A
@M03495:530:000000000-LYBTV:1:1114:9338:4418 2:N:0:GTGACGTT+ATATGGGA
ATATTTTGCCGTTGATAAACCAGGACTCAGGCTGGACCAAAGCTCACATGCTGACAGATCGGAAGAGCGTCGTGTAGGGAAAGAGTGTTCCCATATGTGTAGATCTCGGGGGTGGGCGTATCATTAAAAAAAAAAAAAAAGTACATGGTAGAAGAAGCGGCAACTAGGTGAGAGAATAAAGAGATAGCATCAATATCAAAAGCCACTAACCGCAGTGTAGTTACATCATTAGAAATCGTAAACTGACGCTA
+
CCDDDFFFFFDDGGGGGGGGGGHGHHHHHHHHHHGHHHHHHGHHHHHHHHHHHGHHHFFHHGGGGGHHGEEGGGBFGGGCGHHEHEGG4FFGHGHFH4DHEF4444BGE?/B<///?<</<01FDD1FBD<@C?F-<:A-.000000/:000000//:-----./00/<00.:0.0000000</00000000<00000000/<:/<0/00.-<--.0:0<0:000000000000000.....0000<..<.
@M03495:530:000000000-LYBTV:1:1114:14669:4429 2:N:0:GTGACGTT+ATCTGGGA
ATATTTTGCCGTTGATAAACCACCCTCCCTGTGGTCGTTATCTTGCTCCTTCTGTCGTCAACGAATTTACTAATTCCAAAGCTCACATGCTGACAGATCGGAAGAGCGTCGTGTAGGGAAAGAGTGTTCCCAGATGTGTAGATATGGTTGGGCGGCTGGTGATTGAAAAAAAAAAAAGTGTTGTTCTATGTGTGTGCAAAATGAAGCAAGTAGTACAGATAACAAAAACTTACTTGATATTTCTAGTCGCG
+
CDDDDFFFFFCCGGGGGGGGGGGGFHHGGHHHHHHGFGFHGHHHHHHH3GHFHBGFGFGGEHGGFFGGHHGGHHHHHGFGCFFGHHHHEHHHBGDFHGHEFGFEAA2EGFEED/FEF/BBGFFFDDDFDGHFFAB3?3332222@2222?>/0/----<//00=00<D<.--;-;--::000.:.;00;000:...::0;/::0000://000:0:00:0000:0.:..0:000:0000000000000.--
@M03495:530:000000000-LYBTV:1:1114:23114:4446 2:N:0:GTGACGTT+ATCTGGGA
ATATTTTGCCGTTGATAAACCACCCTCCCTGTGGTCGTTTCTTGCTCCCAATTCCAAAGCTCACATGCTGACAGATCGGAAGAGCGTCGTGTAGGGAAAGAGTGTTCCCAGATGTGTAGATCTCGGTGGTCGCCGCAGTATTAAAAAAAAAAAACAGAAATTAGACTCGTGCAAGCCACACATACATTAATCACGAAATCTCGGACACTACGCACTAAGACTGTGATCACCAGATGTAGTACTTCACAGCA
+
AACABFFFFFDCGGGGGGGGGGGGGHHGGHHHHGGHGGGGHHHHHHHGGHHHHHHHHHGHHHHHHFHGHHHHHHHHHHGGGGHHGGEEGGG?FFHGHHHHHHGFF4BGFHHHGFFG4?3444B4BF/?D/2>/<@////11@11?1?/<--A-:../:0000;00000.....0:..//...00000000;00:.....000...-9.0/;.-.--0;00:0:000000//0..00000;000000000./
@M03495:530:000000000-LYBTV:1:1114:19113:4447 2:N:0:GTGACGTT+ATCTGGGA
ATATTTTGCCGTTGATAAACCAGGATCAGGTGGACCAAAGCTCACATGCTGACAGATCGGAAGAGCGTCGTGTAGGGAAAGAGTGTTCCCAGATGTGTTGATTTCCGCGGGCTCCGTAGCATTTAAAAAAAAATTAAAATGGTGTAACCATATATCATTGCTTTAATATACAAGACATAAATATGCGATAGTCGTGTATTGCTGCTTCCTTAGATGGACTCATTTTGACGCGTTGAGGTTTTCACAGTGAA
+
CCCCCFFFFFCCGGGGGGGGGGHGDHHHHGHHGHHGHHHHHHHHHFHHHGFHEGHHHHHGGGGGHHGEFCEE?2FFGBFHFHHBGGGHHHHFFEHH@F314B4B44?//</////</0//2@F22@2F@<@CD0111111<C00<0<0000000<<0<00<00;0000000000;:C;C00000;0....:9=;.9./;;00000000/00000:////://////:;/..-9--.9/:/;.//://9;//
@M03495:530:000000000-LYBTV:1:1114:7098:4448 2:N:0:GTGACGTT+ATCTGGGA
ATATTTTGCCGTTGATAAACCAGCTAATCCTGAAAAAAAAATCAAAGCTAAAAACTACAATGCTAAGACCACGATGTGACTGCTATCAAAGTTAGATATATATGTAAATTATTCATCTGTCAAATCCTATAATTATATCATACCTGCTCCAGCAATCACGACCTGTAATGGTTTAGAGGGTTGTTCACTGTTTCTGAAAAATGAAGATAGTTGACCAGCTTCCAAAAAGTTTATTGTGTTTTCTAGTGGAG
+
AAAAAF33DFD?11FGFGGGGGGGGFGBGHEGHHHFHGGGGHGFHHHBDEGG1F?CG1FFH1FGF2GG1>BFEEEAFGFHFFGFHHHHGHDGFHHHFDFHFFGFHFHFBGHHFHFEEGHFHHFHB1GHH2FGDFHEGGHFGHHHGGFC1BBBGG0GB1@/??CAFD11<?G?FCGF110..>->.11>B0=D0D00GBG0CGGB<DCC0:CC000:;F.0:0C00;CE.000;FFFBB/99:009000.0.
@M03495:530:000000000-LYBTV:1:1114:14734:4459 2:N:0:GTGACGTT+ATCTGGGA
ATATTTTGCCGTTGATAAACCACCCTCCCTGTGGTCGTTATCTTGCTCCTTCTGTCGTCAACGAATTTACTAATTCCAAAGCTCACATGCTGACAGATCGGAAGAGCGTCGTGTAGGGAAAGAGTGTTCCCAGATGTGTAGAGATCGGGGGGGGCCGTGTCCGTTAAAAAAAAAAACAGAGAGATCATCCAGACTGATGTTAACGCAGAACAGAATTTCAACAATACATAACTAGTGGCGTTGCAATGTAA
+
EEDDDFFFFFCCGGGGGGGGGGGGGHHGGHHHHHHHGGGHHHHHHGHHHHHHHHHHGGGHGHGGGHHHHHHHFHHHHHHHHHHHHHHHHHGHHHHHHHHHGGGGHHHGGGGEE?FGGGGHHHGGDGFBGHHHHHHHFH?3@B22>2FB/<?----<9<-./1.<0..<BFD-9--<..////..1001<0000.<0011::1<<.----/////011111110.010011101<011..-.--.0<10<<1
@M03495:530:000000000-LYBTV:1:1114:11634:4465 2:N:0:GTGACGTT+ATCTGGGA
ATATTTTGCCGTTGATAAACCAGGACTCAGGCTGGACCAAAGCTCACATGCTGACAGATCGGAAGAGCGTCGTGTAGGGAAAGAGTGTACCCAGATGTGTAGACTTCGTTGGATGTCCTACAACTTAAAAAAAATAACGAAGCAATGATCACTCCAACTACAAATGTGCAATTATATACATTACAGTATTCCTAAAGAACAGTAATAATCTTTTTTAATTATTGCATACACGAGAAATAATTTATCTCATG
+
BB>AADDDFFBAFGGGBGGGGGHG4G4GHHFBAGE2FGHHGFFFHHFFHBFDFEEHHBGGHCGGDGHHGEGG>EBFGFFGHEH3F43BB443@11B3F4443444B4/BB00333BB44433333?3?343/<<011</////101111110?1011>011<<1<1<=<100000000=000000000=00000000;.///000:0000:00<9-.0;;00000;000;;;--..;00900/;///;:;/
@M03495:530:000000000-LYBTV:1:1114:22598:4465 2:N:0:GTGACGTT+ATCTGGGA
ATATTTTGCCGTTGATAAACCAGCTAATTCCAAAGCTCACATGCTGACAGATCGGAAGAGCGTCGTGTAGGGAAAGAGTGCGCCCAGATGTGTACAACTTGGTTGTGGGCGTTTCACTACAACAATAAGAAGCCTGTGTACCTCTCCGTACCTCTGGTAAACCAGTTTCCCATTCCATCCAGCAGTTGACGCTCCGCTGTTCTCTTCAGACTGTCCATGTCGGCTACTCTCCGTTCACATCCAGTCGCACC
+
AAAAAFFBFFDAEGCGGFGB1AF0BBFGGHHHGGHHHHHCCGGCGH1FDGGDGGE/FE00FEEEE/A/01BFFGHFG0GE1/>?/EGAGH@@GH2211B1111/??///?///<B22B201B1//1BF11101@1<1<@22>21@@0??0</@1111?11110>FF1=1111111=0=0<0<//<<0000.:....;.-;0;<9900;0C/;009000000.--9./0;09/.;/-;9///////9-;---
@M03495:530:000000000-LYBTV:1:1114:18688:4467 2:N:0:GTGACGTT+ATCTGGGA
ATATTTTGCCGTTGATAAACCAGCTAATCCTGAAAAAAAAATCAAAGCTAAAAACTACAATGCTAAGACCACGATGTGACTGCTATCAAAGTTAGATATATATGTAAATTATTCATCTGTCAAATCCTAGAATTATATCATACCTGCTCCAGCAATCACGACCTGTAATGGTTTAGTGGGTTGTTCACTGTTTCTGAAAAATGAAGATAGTTGTCCAGCTTCCAAAAAGTTTATTGTGTTTTCTAGTGGAG
+
CCBCCFFFFFCCGGGGGGGGGGHHGHHHHHHHHHGHGGGGGHGFHHEBGEGGHHGHHGGHHHHHHHHHHFHCEGEGHHHHHHHHFFHFHGHHHHGHHHHFHHHFHFGHHGFGHHFHHHHHHFHHHHHHHHHGHHFHHHHHGHHHHEHGFHHHBF<GFFBDGGCFEGHHHGHDHHHHGGHACFGGHEHHHGHHHHHFHFHGFHBFD00CGBGGHHHCB:CGHHFFCCEADFFFFFGGGG/FF/CFBFFBFC.
@M03495:530:000000000-LYBTV:1:1114:23531:4469 2:N:0:GTGACGTT+ATCTGGGA
ATATTTTGCCGTTGATAAACCAAAGCTCACATGCTGACAGATCGGAAGAGCGTCGTGTAGGGAAAGAGTGTTCCCAGATGTGTAGATCTCGGGGGGCGCCGGAGCAATTAAAAAAAAAAAAAGATCAGAAACACGCGCGAGAGTTACGAACACATATTTGGAAACACAGTAGGAGCACAACGATCGGAGGGCAGCTGATCAGCGATCGTCAGAGCGCCAGTACTTATGGCAGCGTATCTATAGTGCTATAG
+
CBC@BFFFFFCCGGGGGGGGGGHHHGHHHHHHHHHHHHHHHHHHGGGGGFHGGGGEGEGGHGHHHHHHDGDDDGHHHHFHBG4B344BB4BB/>E--;--;-9--./00;0:00>@>=-:--;.0;000:0:/..-------9:000...9-/.0:00000000::...00:00/...//.-...-9.:--9.../000::00.-..-:...00/9-9.-000::B000.;.;-;..:000000;:0;000
@M03495:530:000000000-LYBTV:1:1114:18363:4470 2:N:0:GTGACGTT+ATCTGGGA
ATATTTTGCCGTTGATAAACCAGCTAATCCTGAAAAAAAAATCAAAGCTAAAAACTACAATGCTAAGACCACGATGTGACTGCTATCAAAGTTAGATATATATGTAAATTATTCATCTGTCAAATCCTAGAATTATATCATACCTGCTCCAGCAATCACGACCTGTAATGGTTTAGTGGGTTGTTCACTGTTTCTGAAAAATGAAGATAGTTGTCCAGCTTCCAAAAAGTTTATTGTGTTTTCTAGTGGAG
+
CBBBCFFFFFCBGGGGGGGGGGHGFHHHHGHHHHHHHGGGGHHHHHGEGGHHHHGFHHHHHHHHHFHHHHGHDGEEGHHGHHHHHHEHHHHGHHHHHHFHHGHGHHHHHHHHHHGHHHHHGHHGHHHHHHHGHHHHHHHHHHHFGBHHHHHHHHFHH@GDGG/AHHHHHHGGFCF1>GF.EFDGHHGFFHHHHHHHHBG=GGHHF00;:GGBGGGGFGGHHHCCCB.CEFFFFGGG00BFFBBBB0BF.09
@M03495:530:000000000-LYBTV:1:1114:22110:4476 2:N:0:GTGACGTT+ATCTGGGA
ATATTTTGCCGTTGATAAACCACCCTCCCTGTGGTCGTTATCTTGCTCCTTCTGTCGTCAACTCCAAAGCTCACATGCTGACAGATCGGAAGAGCGTCGTGTAGGGAAAGAGTGTTCCCAGATGTGTAGATATCGGTGGTGGCCGTATCATTAAAAAAAAAAAAAAATGTCACACTGTCGGTCAGCGGCACAAGTATCTAGAGCTGTAAGATATGCATGATACATGTTAGCGTCCTCTACGATATGCTGTG
+
CCCCCFFFFFDDGGGGGGGGGGGGGHHGGHHHHHFHFGGHHHGHHHHHHHHHHHHHGGGHGHHHHHGHGHHHHHHHHHHHHHHHGHHHGGGGHHHEGGGEF?FGGGHHHHHHFFF4FHHHHEHHB4F?3333BD?C/CEC//0@B//0??=GG111?->>A<;-:-;.0000:00/000.--..;0.----//.0:0:;00;0000:0000000000000;00000:0000-..-.:00;....-0:00;/
@M03495:530:000000000-LYBTV:1:1114:24578:4494 2:N:0:GTGACGTT+ATCTGGGA
ATATTCTGCCGTTGATAAATCAGCTAATAGTGATAACATAATCTAAGCTACAAATTATAATGCTAAGACAACGACTTGACTGATAACAAAGAGAGATATATATGCAAATAATTCATCTGTCAATTCCTAGAATTATATCATACCTGCACCAGAATTCACTATTCGTAATGGTATATTGGGTTGTTCATCGTTACCGCTAAATGACGCTAGTGGTCTGGCTTGCTGTAGGTTTATTGTGTTTACTATAGGTG
+
A11>A3B31D?>AA1BAFB33111AA1333DDG3331121122221B0D111111D122D22122A1GG00A/F///11A111F22A11B000>/>BF@D2F222211B1B22B1222BF22222112@@112B1BFG2>FD1B1B00<000B<11>1B22122B000?2112BB2>2@<<FC/?F1111////1//-<<1>111.....<0.=00//0/<-.00:000:0:/00000/:9090000;009
@M03495:530:000000000-LYBTV:1:1114:14012:4509 2:N:0:GTGACGTT+ATCTGGGA
ATATTTTGCCGTTGATAAACCAGCTAATCCTGAAAAAAAAATCAAAGCTAAAAACTACAATGCTAAGACCACGATGTGACTGCTATCAAAGTTAGATATATATGTAAATTATTCATCTGTCAAATCCTAGAATTATATCATACCTGCTCCAGCAATCACGACCTGTAATGGTTTAGTGGGTTGTTCACTGTTTCTGAAAAATGAAGATAGTTGTCCAGCTTCCAAAAAGTTTATTGTGTTTTCTAGTGGAG
+
BBBAABFFFFDAEEGGGGGGFGFHHFHHHHHGFHHHHGEGGHGHHHE2BEHH3BAHGHHGHHHHGDBGHBFCE@GAGHHHGGEFGHGGFHHFBFG3GBGHFHFE?F??FFFFHHHHGE4GFHHFHFFHHHHHHFFHHGGHHFG?FGGHGFHG2@@FF22/CD/CG?G1FFFG101?<FFAGGGDEDG00DH<DGHFHDG<<GDF0G00CGGFC:CCCCGFHFC0GCC.;90900;C0FBBF/00;FCB?0.
@M03495:530:000000000-LYBTV:1:1114:13342:4515 2:N:0:GTGACGTT+ATCTGGGA
ATATTTTGCCGTTGATAAACCAGTCAGCTCACATGCTGACAGATCGGAAGAGCGTCGTGTAGGGAAAGAGTGTTCCCAGATGTGTAGATCTCGGGGGGGGGCGGATGAATTAAAAAAAAAAAAACTAAAAATTCAATGCGGTCCACAGCAGAGGAGTAGGATTTTTCAACAGACGAACGCACGTGAGTACTGATATCCTGGTGTGAAGACGCAACTGGAATGAATTACTGGCGTGCGGAAGCGAATATCAC
+
BCCBCFFFFFCCGGGGGGGGGGGGHHHHHHHHHHGHHHHGHHHHHHGGGGFHHGGGGGG1BGGFGGHHGBGH5DFHHHGGHG44@B344@44?1>/E-;--------//9/9///::C-@CF--99/////./9:////.-.9-/:/../;/;.../;////;/9////9/;/.----:.---9...;///////9///:///..////:.9--9//////9////9////.;:-.--:-..-.--./;//
@M03495:530:000000000-LYBTV:1:1114:12098:4527 2:N:0:GTGACGTT+ATCTGGGA
ATATTTTGCCGTTGATAAACCAGGACTCAGGCTGGACCAAAGCTCACATGCTGACAGATCGGAAGCGCGTCGTGTAGGGAAAGAGTGTGCCCAGATGTGTAGTTCCCGGGGGGTGGCGATGCATTATAACACTATCTGGGACAAGAGGAGGCGGCTTGAGCCTATCACGTCCGAGAAAACGTCCAAAGAAACCAGTGCTTCAGCGGGAGTCGTTGGTCTCAAGCAGGGAAAGAGCCTAATTGCGTCTATGG
+
>AAABBFDBF?AEEGGFFDEGGFAAFGEGHHFHCAFHHHEHHGF3GAGFFBGF5F3FHFFEA1EE1AEE0>//BF2BF?3BFC3BEGE3B33??/B3F4BB34444B/>///----.--99;F/9//;//////////9..AEFF......;-;9---.///:////9:.9.9.--;/./-9:9:///;.//..99/9/;B//99---9./99.9../://///.9.-..;;/9..//;;///:A-;.///
@M03495:530:000000000-LYBTV:1:1114:7437:4543 2:N:0:GTGACGTT+ATCTGGGA
ATATTTTGCCGTTGATAAACCACCCTCCCTGTGGTCGTTATCTTGCTCCTTCTGTCGTCAACGAATTTACTAATTCCAAAGGAGGAGTATGTTGTTTTTGGAATTTAAGGTAATTGTTGGCTCTAGCTGCCATAGCAATGTCACAACCACTTCTTGCCCTCCAAAGCTCACATGCTGACAGATCGGAAGAGCGTCGTGTAGGGAAAGAGTGTTCCCAGATGTGCAGATCTCGGGGGCTGCGGGCTGATTAG
+
CCCCCFFFFFCCGGGGGGGGGGGGGHHGGHHHHHHHGGFHHHHHHGHHHGHHHHHHEGGHGHGGGGHHGHGHHHHHHHFHGHCGFEFGHHHHHHHGHHFGGHHHHHHHHGGHFHHHHHHGHHHHHHHHGHHHHGHHFDGHHHHHHHGDFFGGDDDGF@FHFEFGDGHHHHHHGHGHHHHFHGGHHGGGGAFGFAADGG.:CBE/;C.::0<;;BB;9C.0;000;C00000:.-:--::9-----..0000
@M03495:530:000000000-LYBTV:1:1114:24181:4548 2:N:0:GTGACGTT+ATCTGGGA
ATATTTTGCCGTTGATAAACCAGCTAATCCTGAAAAAAAAATCAAAGCTAAAAACTACAATGCTAAGACCACGATGTGACTGATATCAAAGTTAGATATATATGTAAATTATTCATCTGTCAAATCCTAGAATTATATCATACATGCTCCAGCAATCACGACCTGTAATGGTTTAGTGGGTTGTTCACTGTTTCTGAAAAATGAAGATAGTTGTCCAGCTTCCAAAAAGTTTATTGTGTTTTCTAGTGGAG
+
BAABBFFFFFBBGGGGGFGFGGH4FGDGEFCHHHHCFAEFGHHHHEB2GFF53AA3GCGHHFHHHDGHG2FHGCHGGHFBGF3FDGFHHGGGHHHHGHHHHHHHEFHFFHF4FEGHHHHHBBGFDBGBGHGFHHDGHHGHHHG2BF2?FFFHFG2FB2@CDD/CFFGGGHGG1FCG??FE..<C.DDGHGHE000G0<DHHGHH0D0;CFFGC;CCGG/:CF:000:.;CBFBBFGGB/9C/C09BBF.99
@M03495:530:000000000-LYBTV:1:1114:18872:4551 2:N:0:GTGACGTT+ATCTGGGA
ATATTTTGCCGTTGATAAACCAGGGACTCAGGCTGGTCCAAAGCTCACATGCTGACAGATCGGAAGAGCGTCGTGTAGGGAAAAGTGTTCCCAGATGTGTAGGACTAGAGGGGCGTCGTATCATTAAAAAACAAAAAATCGGTCAGTATGTGGTGTCTCTGATCAGCGAAACAAAATTACGCTACGTACGACTGGACCTTACCTTGCACTACACGGACTGTAGTTTCTGAGACAGCAGGTTACATACATAC
+
ABBBBFBFFFBAAEGGGGGFGFHGGGFHHHCBFFFCHHCFGFBC3G3DGFGHB55BFBFGEFAFEABEG0BEE0E?BE3FGHGGG3FFGDFFHGFG34FBFE33333F33B?//>/<//02@@22@2FD2</?/?0/-01...../0000000<.</0=D000:000.:---/...0/00....-..0.-...;./..9////////////9/..----.///////9/////.....:.///////////
@M03495:530:000000000-LYBTV:1:1114:19742:4555 2:N:0:GTGACGTT+ATCTGGGA
ATATTTTGCCGTTGATAAACCAGAACCATCCAAAGCTCACATGCTGACAGATCGGAAGAGCGTCGTGTAGGGAAAGAGTGTTCCCAGATGAGTAGATTAGGGGGGTCGCTGGTTCCTTTAAAAAAAAAAGAAAGAACGGTTTACACACTCCAGTTCCGGCTGTATTCAATAGACCGCAGCACCTACCTCAGCAGCATTCGAAGGTCATGGCACACTGCTGAGGATTTCTTGCGGTTCGATAGTAACATATC
+
ABB3AFFFFFBBGGGGGGGGGGDHBHHHHHHFHHFHHHHHHGGHHE5FGGFGHEE?FFAFHGGGG0B1?5BFGHEHHH5E4BB4FGHFGG4@44B44443311><<.--.:-:00/000:<000-;-@-...//;A......///9/.//9/B//;/.----9/;//:;B/////9----.9.//;99//99/.../;///...///://.//..9//9//..9///////;--.-.-;/..////;/;//
@M03495:530:000000000-LYBTV:1:1114:11780:4578 2:N:0:GTGACGTT+ATCTGGGA
ATATTTTGCCGTTGATAAACCAGTCACAACCACTTCTTGCCCTCCAAAGCTCACATGCTGACAGATCGGAAGAGCGTCGTGTAGGGAAAGAGTGTTCCCAGATGTGTAGAACTAGGTGGTCGCCGGATCAATAAAAAAAAAACAAGATGAATATGTCAATAAACATAAGCAATCAGTATACTCATCATATTTCTGAATGTGGCAGAAACCACGAAATAGGAGAGAAGAGTGAACTTAGGAGAATACGGCTC
+
CCCCCFFFFFCBGGGGGGGGGGHHHHHHHGEGGHHHHHHHHHHHGHHHHHHHHDGGHHHHHHHHHFHHGEFEHFGGGGGEE?FGHGFHH?FFGG4BBG3FGHH34?4?344BB33333?/3E/<>/<//02222DDG///--...0/<0000=00=00=0000000000::/:G000000000000009000000000;000.:.;/0/..;.-..:0000/:;A:/;.0000000;00;/..000..--.
@M03495:530:000000000-LYBTV:1:1114:22955:4589 2:N:0:GTGACGTT+ATCTGGGA
ATATTTTGCCGTTGATAAACCACCCTCCCTGTGGTCGTTATCTTGCTCCTTCTGTCGTCAACGAATTTACTAATTCCAAAGCTCACATCTGACAGATCGGAAGAGCGTCGTGTAGGGAAAGAGTGTTCCCAGATGTGGAGATCTCGGTGGCGGGCGTATCATTAAAAACAAAAAATGTCAAGATCGTGGTACACCTCGTGTATTCTATGATATCAGTAGTGTCATGACTACGCATACGATGACTGAGCGAG
+
BBCBCFFFFFCAGGGGGGGGGGGGGGHGGFEBGGBFEEEGHGFHBGHEHHHFHHHHGGGHGHGGGGHHHHHHHHHHHHHGFEHHHHHHEG4GHFGHHHGGGFDFHHGGGGGE/2BFGH0/BGHFF33BBBD2FDBB322/222D2=/??/0//--<--:.0000;;00......-.0000000;0.9...0000//...../0000;000000000:009/000090000/.-.;.0....0000000-;-
@M03495:530:000000000-LYBTV:1:1114:12555:4593 2:N:0:GTGACGTT+ATCTGGGA
ATATTTTGCGTTGATAAACCAGCTAATTCCAAAGCTCACATGCTGACAGATCGGAAGAGCGTCGTGTAGGGAAAGAGTGTTCCCAGATGTGTAGATCTCGGGGGGCGCCGGATCATTATAAAAAAAAAAAAAGAAGGTAGTAAAGGAGAAGTCGTGTTGATTGAAAAAAAGACAAATGAGATAATCTACTCCATTGGCAATGCGGGACAGCAGGGCAAAAACAAACTAGCACAAGGTAGTGACGTAGCGCA
+
CDDDDFFFFCCDGGGGGGGGGGHHHHHHHHHHHHHHHHHHHHHHHHHHHHHHHGGGGHHHGGGGEGAFGHFGHHHHHGHFDGGHHHHHB@44B344@@F1?/>E----9---.-<0:00::BFFB-DA@-9-<.B/.000<00000/...<<09.....0000<<00.--.9////00000000:000000000000/000009----...<<.-..../......<:0/00//.90000<00.<...---
@M03495:530:000000000-LYBTV:1:1114:19113:4634 2:N:0:GTGACGTT+ATCTGGGA
ATATTTTGCCGTTGATAAACCAGCTAATCCTGAAAAAAAAATCAAAGCTAAAAACTACAATGCTAAGACCACGATGTGACTGCTATCAAAGTTAGATATATATGTAAATTATTCATCTGTCAAATCCTAGAATTATATCATACCTGCTCCAGCAATCACGACCTGTAATGGTTTAGTGGGTTGTTCACTGTTTCTGAAAAATGAAGATAGTTGTCCAGCTTCCAAACAGTTTATTGTGTTTTCTAGTGGAG
+
A1AAAF3DDFDAEGGFGFGBGEGCFHFHFHHHGHCHHGEGEHBHHHGEFBH1FGC1GHHF1FGHGFHHFHHH?/FAGHEHDECHHF0B@F1@FHHHHFGGHHHHBFGFGFFHEFEDFBEBGHFFHHHGHHHHHHHHHEHGHHGHFGABFFHHFHBFHHFGGC<EHGHHHHG<FGFF1>FE.<AEHHHEDGDFHH0GHEGHHHHH=G0:CB;0;;C00:::GGFFG0.:/FFBBCFGFF/;C/0;9909909
@M03495:530:000000000-LYBTV:1:1114:9135:4714 2:N:0:GTGACGTT+ATCTGGGA
ATATTTTGCCGTTGATAAACCAGCTAATCCTGAAAAAAAAATCAAAGCTAAAAACTACAATGCTAAGACCACGATGTGACTGCTATCAAAGTTAGATATATATGTAAATTATTCATCTGTCAAATCCTAGAATTATATCATACCTGCTCCAGCAATCACGACCTGTAATGGTTTAGTGGGTTGTTCACTGTTTCTGAAAAATGAAGATAGTTGTCCAGCTTCCAAAAAGTTTATTGTGTTTTCTAGTGGAG
+
CCCCCFFFFFBBGGGGGGGGGGHHHGHHHHHHHHHHHGGGGHHHHHHFHGFDGHGHHHHHHHHHHHHGHFGHGGGEHHHHHGEHHHFHHHHHHHFHHHHHHHHFFHHHHHHHHHHHHHHFFHHHHHHHHHGHHHHHHHHHHHGFEHEGHGHHHFCGH2GDGGADHHHHGGHHHGHHFHHHGGGGHHBDGHGHFFHHHGHE.GHHBGHHHGFFFGFHHHFFFHF:0<G.;9CFFFBBFGGFB;;FF0;;C0A
@M03495:530:000000000-LYBTV:1:1114:22377:4731 2:N:0:GTGACGTT+ATCTGGGA
ATATTTTGCCGTTGATAAACCAGCTAATCCTGAAAAAAAAATCAAAGCTAAAAACTACAATGCTAAGACCACGATGTGACTGCTATCAAAGTTAGATATATATGTAAATTATTCATCTGTCAAATCCTAGAATTATATCATACCTGCTCCAGCAATCACGAGTAATGGTTTAGTGGGTTGTTCACTGTTTCTGAAAAATGAAGATAGTTGTCCAGCTTCCAAAAAGTTTATTGTGTTTTCTAGTGGAGGTC
+
AAAABFFFFFB?EFGGGGGGBCHHHFFFD5GB5FAGHGGGGHHFHHG2FFD5A3?GBFFFEHEFGHHHEFGHFEHGHHGHHHFHHFHHHHHHHHHGHHGHHHHGFFFHHHHHHGHHGGHHHHHHHHHHHHHGHHHHHHHHHH1FGHF?FFHGHFFGF@GFGCCFHHGGDFGHHFHEHCFCDEH1GHHHGFBDGF0<B.GGHGHEFHHFFFGHCCHGHHHGCG:C:D<CB0;FGBC//9BFG0990FFEF;/
@M03495:530:000000000-LYBTV:1:1114:16150:4736 2:N:0:GTGACGTT+ATCTGGGA
ATATTTTGCCGTTGATAAACCACCCTCCCTGTGGTCGTTATCTTGCTCCTTCTGTCGTCAACGAATTTACTAATTCCAAAGCTCACATGCTGACAGATCGGAAGAGCGTCGTGTAGGGAAAGAGTGTTCCCAGATGTGTAGAGCTCGGGGGGCGGCCAGTCATTAGAAAAAAAAGAAAACGCACGACTCTATGTGCGTAAGTGGGTCGACCGAGCAGAGAGCATATGTGTACTGATGTATTAGAATAGTGG
+
BBBABFFFFFBBGGGGGGGGGCGGGHHGGHHFCGAGGGGHHHHHHFHHHHHHHFHHGGGHGHGGGEHHGEGHHHHHHHHHFFGFGHFHHHHHHHFFGGFHGGGGFFHGGGE>FFGFGFFHHGEHBDFFBGFGG?F3FF33>222@2<</<--9-9---.////;//9/B..--;..././9----.-..//;9/99...../9/;.9;99--9---9/..;.;//////////////;/9//////////.
@M03495:530:000000000-LYBTV:1:1114:8597:4737 2:N:0:GTGACGTT+ATCTGGGA
ATATTTTGCCGTTGATAAACCAGCTAATCCTGAAAAAAAAATCAAAGCTAAAAACTACAATGCTAAGACAACGATGTGACTGCTATCAAAGTTAGATATATATGTAAATTATTCATCTGTCAAATCCTAGAATTATATCATACCTGCTCCAGCAATCACGACTTGTAATGGTTTAGGGGGTTGTTAACTGTTTCTGAAAAATGAAGATATTTGTCCAGTTTCCAAAAGTTTTATTGTGTTTTCTAGTGGAG
+
AAAAAFB3BB1A?113FGBG10A01B1DG331DGHHHGGGEF1FHDD01BGGHB?A11BFGFA2F21@F0>>/B?/01B2DB0@@20BFD@F2B21222@FED2@FF2F2BF>22B2>FF2BF>FG11>1F1F1F>FG2>>GGB1<01B1110@01<11//<//???11?1?G0111?<-A@-CG00000=G0000<CC;CC0C:000000:0;;;0/099BFBFGE/0;900;0000;;F/000900.0;
@M03495:530:000000000-LYBTV:1:1114:17395:4785 2:N:0:GTGACGTT+ATCTGGGA
ATATTTTGCCGTTGATAAACCAGCTAATCCTGAAAAAAAAATCAAAGCTAAAAACTACAATGCTAAGACAACGATGTGACTGCTATCAAAGTTAGATATATATGTAAATTATTCATCTGTCAAATCCTAGAATTATATCATACCTGCTCCAGCAATCTCGACCTGTAATGGTTTAGTGGGTTGTTCACTGTTTCTGAAAAATGAAGATAGTTGTCCAGCTTCCAAAAAGTTTATTGTGTTTTCTAGTGGAG
+
BAABBFFFFFBBGGGGGGGGGGHHGGHHHHHHFFGGHGGGGHHHHHFGHHH53FEFHEHHHHHHHEHHF3BGFFHGH4FHHHFHHHF44EGDHHHHHHBDGHGHHGFEEFGDHFHHHGHHHGFFFFHHHBGEFHHHHDGHHHHBFHHHHHFHCF2@F2@<GGCDHGH1FGHFHFHF<GGHGGGGFHHFHHHHGHGHH0D0<CGHGHHHHFCCGH000;/CFH/CCHA.;9;CFFFGBBCF//09CFBFF0.
@M03495:530:000000000-LYBTV:1:1114:16205:4786 2:N:0:GTGACGTT+ATCTGGGA
ATATTTTGCCGTTGATAAACCAGCTAATCCTGAAAAAAAAATCAAAGCTAAAAACTACAATGCTAAGACCACGATGTGACTGCTATCAAAGTTAGATATATATGTAAATTATTCATCTGTCAAATCCTAGAATTATATCATACCTGCTCCAGCAATCACGACCTGTAATGGTTTAGTGGGTTGTTCACTGTTTCTGAAAAATGAAGATAGTTGTCCAGCTTCCAAAAAGTTTATTGTGTTTTCTAGTGGAG
+
BBBBBFFFFFBBEGCGFGGGGAGHHHHHHFFHHHHGHGGGGFCFHHGGHHGDD3EHFHHHHHHHGFGHH2FGECHEGFHGFGCHGFGFBGGGHHHHHGGFHHHHEGHHHHHHHHHHGHGHHHHFHGHHHHFHHFFHFGGHHHEBGGHCFHFF0GFGF1@DGC@EHFDFHHFGFHEHHGFH.<CFHGHHHFHFDGBD0=DDFAFHBFHCGFHH;C00;CFBGH;;C:..EF;CB0;FFBFBFF0BBFFFFBE
@M03495:530:000000000-LYBTV:1:1114:15475:4795 2:N:0:GTGACGTT+ATCTGGGA
ATATTTTGCCGTTGATAAACCAGGACTCAGGCTGGACCAAAGCTCACATGCTGACAGATCGGAAGAGCGTCGTGTAGGGAAAGAGTGTTCCCAGATGTGTAGATCTCGGTGGTTGGCCGGTAAATAAAAAAAAAAAAACAGTAGGAACAGACTGGACGAAAATAGTGCTCGCTGCAGCGTTGACGACGAGCTGCTACATCCACATCGTGACGTAACAGGCGCGTTACACAACCTATACACTCTATAACTAC
+
CCCCCFFFFFCCGGGGGGGGGFHGHHHHHHHHHHGHHHHHHHHHHHHHHHHHHHFHFHHHHGGGGHHHGEFGED?CFGGHHHHGH4@44BFHGFEHFB4443@44BE0?/?/////33//<</3?D3D3F/CD/<<@-.</=00<00.</:.:0./.:@-.-900;0000.;9..///-:.:99.:-:---.//////////////.../:.....//..-;---9.///9::///;//////;/://///
@M03495:530:000000000-LYBTV:1:1114:7941:4804 2:N:0:GTGACGTT+ATCTGGGA
ATATTTTGCCGTTGATAAACCAGGACTCAGGCTGGACCAAAGCTCACATGCTGACAGATCGGAAGAGCGTCGTGTAGGGAAAGAGTGTTCCCAGATGTGTAGATCTCGGGGGGGGGCGCAGCCTTAAAAAAAAACAAGAACAATCACACTACTCAGATCACAGCATGCGCAACGCAATCACGCTGTTACCACCAGGAAATTCGAGATACTGCCATATCACACTCACATATCATTCTCTCTACACTAGACGT
+
BBBBBFFFFFBBGGGGGGGGGGHGGHHHHHGHHHGHHHHHGHGHHHGHHHHBFGGHHGGHGEGGGCHHGEEF>ABBDGGFCGFGFGHDFFFGHE?F3FF4B3444BF0F/>@----:----:..///;/B=D--...../;/.////9//////;/:/;/://..///..-------./:/...../////:......///;./...//////;///9//////////////;////9/////:/9///;;
@M03495:530:000000000-LYBTV:1:1114:24127:4820 2:N:0:GTGACGTT+ATCTGGGA
ATATTTTGCCGTTGATAAACCAGCTAATCCTGAAAAAAAAATCAAAGCTAAAAACTACAATGCTAAGACCACGATGTGACTGCTATCAAAGTTAGATATATATGTAAATTATTCATCTGTCAAATCCTAGAATTATATCATACCTGCTCCAGCAATCACGACCTGTAATGGTTTAGTGGGTTGTTCACTGTTTCTGAAAAATGAAGATAGTTGTCCAGCTTCCAAAAAGTTTATTGTGTTTTCTAGTGGTG
+
BBABCFFFFFCCGGGGGGGGGGHHHHHHHHHGHHHFHGGGGHHHHFHHHHDGGHFHHHHDGHHHHFGGH?FGFEFFG4FGHHBGFHFHHHHFHHHHHHHHHHHHHHHHHGHHHHHHHHHGHHHHGFGGHFHHHHGHHHGHHHG2GGFCGHHH2FFGF2<E?DFDHDFHHHB?GHGGGFGG>F<CGHBGDHHFHHGF000=.<GHBGFHHHHHFGCFFCGHHHFHCG.:EGGFGEB00;:CFBFGGG0FF0;
@M03495:530:000000000-LYBTV:1:1114:9528:4848 2:N:0:GTGACGTT+ATCTGGGA
ATATTTTGCCGTTGATAAACCAGCTAATCCTGAAAAAAAAATCAAAGCTAAAAACTACAATGCTAAGACCACGATGTGACTGCTATCAAAGTTAGATATATATGTAAATTATTCATCTGTCAAATCCTAGAATTATATCATACCTGCTCCAGCAATCACGACCTGTAATGGTTTAGTGGGTTGTTCACTGTTTCTGAAAAATGAAGATAGTTGTCCAGCTTCCAAAAAGTTTATTGTGTTTTCTAGTGGAG
+
BBABBFFFFFBB2EGGGGGFGGHHBHFGHHGHHGDHHGGGGHGDFF52A5AA3FEHEGFH5GFGFG33B2BGEEH1FGEGFGEHHGCFFFEHHHBG4BFGFHFH4EG4GGGGEFHHHHHFHHHH4GGHHFHDHHHHHHFFHHBFHHFCFFHHHGHHGGHGGGCACGG1FHG1?FCG1DFHDFCDGBDHHDGHHFG0DDDDF.0<GGFFHHBF0<;:C:;0:GGGC0;.CFF0B0CBFG/BBFFFGGGB.;.
@M03495:530:000000000-LYBTV:1:1114:15987:4878 2:N:0:GTGACGTT+ATCTGGGA
ATATTTTGCCGTTGATAAACCAGCTAATCCTGAAAAAAAAATCAAAGCTAAAAACTACAATGCTAAGACCACGATGTGACTGCTATCAAAGTTAGATATATATGTAAATTATTCATCTGTCAAATCCTAGAATTATATCATACCTGCTCCAGCAATCACGACCTGTAATGGTTTAGTGGGTTGTTCACTGTTTCTGAAAAATGAAGATAGTTGTCCAGCTTCCAAAAAGTTTATTGTGTTTTCTAGTGGAG
+
BBBBBDFBFFBAGGGGGGGGGGHHHHHHHHHHHHGHGGGGEHHFFHGGHHHFHGGHHHHHHHHHHHHHH?FHFGFEHHHHHHHGGGFHGHHHHHHGHHHHHHHHFHHHHHHGFHHHHHHHHHHHHHHHGHHHHHHHHHHHHHHHHHGBFFFHEHHHHFHGGC/CCDGFGHHGFHHFGHGHGGGAGHHHHGGHHHHHHHHF.CGF=C0CHHHFHHGCCC/FFGHBHHHGEC;BF0BB00;FFFFFB0;090C
@M03495:530:000000000-LYBTV:1:1114:8168:4878 2:N:0:GTGACGTT+ATCTGGGA
ATATTTTGCCGTTGATAAACCAGCTAATCCTGAAAAAAAAATCAAAGCTAAAAACTACAATGCTAAGACCACGATGTGACTGCTATCAAAGTTAGATATATATGTAAATTATTCATCTGTCAAATCCTAGAATTATATCATACCTGCTCCAGCAATCACGACCTGTAATGGTTTAGTGGGTTGTTCACTGTTTCTGAAAAATGAAGATAGTTGTCCAGCTTCCAAAAAGTTTATTGTGTTTTCTAGTGGAG
+
BBBBBFFFFFDAEEGGGGFGGGHGFHFHHHHHHHDFGGGFGHHHHGGGHHHGFFFHGHGHFGHHH5FFH2BFDCHEFHHHGBGHHF3GEBFFHHFGGFFHHHHEBGHGHHHHHHHHHFHHHHHHHHHHHHHHHHGHHHFHGHFBBGHFGHGHHHFGH<FDFFGGHHFFGGE?GHG?>FHFGGGDHHHHHHDHDGBDHBG=A<GFGFCGEHH0CGHGFGCGHHB:G0G.;0CB009BFF/BFFBBF00;;:;
@M03495:530:000000000-LYBTV:1:1114:16693:4891 2:N:0:GTGACGTT+ATCTGGGA
ATATTTTGCCGTTGATAAACCACCCTCCCTGTGGTCGTTATCTTGCTCCTTCTGTCGTCAACGAATTTACTAATTCCAAAGCTCACATGCTGACAGATCGGAAGAGCGTCGTGTAGGGAAAGAGTGTTCCCAGATGTGTAGATCTCGGGGGCTGGCGGTCTATTATAAAAAAAAATACATTCTGTCTAGTCCTACGCCTTATCAACTTGTGCGCAAGACCACCGACACACATATCCCAACCAGTTCTTACC
+
BB@AAFFFFFBBGGGGGGGFGFGFGHHGGHHHHHFGGGGHHHHHGGHHFGHGHHHHGGGGGHGGGHHGHGFHGHHHGFFGHHHHEHBGHGHFHHHHHHHHG?FDCFH?EGGEA?2FEEG0FFGGB33BFDDG2?D33BF?2@22220//>---...<---.00000000:;-;?-90000000090000090000.9-..;/9//////;//.9---.......---9;..//;//;//....:/9/////
@M03495:530:000000000-LYBTV:1:1114:18098:4927 2:N:0:GTGACGTT+ATCTGGGA
ATATTTTGCCGTTGATAAACCAGCTAATCCTGAAAAAAAAATCAAAGCTAAAAACTACAATGCTAAGACCACGATGTGACTGCTATCAAAGTTAGATATATATGTAAATTATTCATCTGTCAAATCCTAGAATTATATCATACCTGCTCCAGCAATCACGACCTGTAATGGTTTAGTGGGTTGTTCACTGTTTCTGAAAAATGAAGATAGTTGTCCAGCTTCCAAAAAGTTTATTGTGTTTTCTAGTGGAG
+
BAAABFFFFFBBGFGGGGGGGGHHHHHHHHHHHHHHHGGGGHHHHGHGHHHFHHGHHFHHHHGHHEFHHFGHEEFGHGGHHHFHGGFHHHFEFHGHHHHHHGHHHHHHHHHHHGHHHHGHHHHHHHHHHFHHHHHHHHHHGFFHHHHGHHHHHFHHHHHGGGCDGHHBFBGFDAFF>DFEGFFG<FGHHHHHHFFHHFHHFCGEHCBFGHGHHHFBGCGHGHC00C:A.;FFGGFBFGFFGGEGBFGB.0;
@M03495:530:000000000-LYBTV:1:1114:8727:4938 2:N:0:GTGACGTT+ATCTGGGA
ATATTTTGCCGTTGATAAACCACCCTCCCTGTGGTCGTTATCTTGCTCCTTCTGTCGTCAACGAATTTACTAATTCCAAAGCTCACATGCTGACAGATCGGAAGAGCGTCGTGTAGGGAAAGAGTGTTCCCAGATGTGTAGAGCTCGGTGGTCGCCGAATAATTGAAAAAAAAAAAACTCAGCAATGACGTGCGTCATCTTGCTTATTGAATAGAGTACTGTGCAGGTAGGCATATAGACCATGAGCTCAC
+
BCCCCFFFFFCCGGGGFGGGGGGGGHHGGHHHGHGGGGGHHHHHHHHHHHGHGHHHGGGHGHGGGHHHHGHHHHHHHHFHHHHHHHHHHHFFGGFGFHHHGGGGFHFEFGGEEGGHHGHFHHGFDFBDBHGH2/DDHGB32>22>2B//?A/?//?---<.11110<0=.-;:----.900000/0000;:..-.-.;0;B00000000000909;00000;0000..00.;00090000;/000099090
@M03495:530:000000000-LYBTV:1:1114:10969:4962 2:N:0:GTGACGTT+ATCTGGGA
ATATTTTGCCGTTGATAAACCAGCTAATCCTGAAAAAAAAATCAAAGCTAAAAACTACAATGCTAAGACCACGATGTGACTGCTATCAAAGTTAGATATATATGTAAATTATTCATCTGTCAAATCCTAGAATTATATCATACCTGCTCCAGCAATCACGACCTGTAATGGTTTAGTGGGTTGTTCACTGTTTCTGAAAAATGAAGATAGTTGTCCAGCTTCCAAAAAGTTTATTGTGTTTTCTAGTGGAG
+
BAABBFFFFFBAGGGGGGFGGGHGGHHHHHHGFHHGGGG?GHHHHGGFHHHHHFEHHHFHHHHHGDHHGGGHFEHGHF4@GBFDDGHFHHHGHHHHHHHGHHHHHHB?FGFGHGHHHHEHGFEGGFCGHHBGHHHHFFHDDHFFHFHHHHHH2FFHG2FED<CEFFFFGFGDFHHGF<C.AGGGHHDGHHHHGHHHHGB<GGBDDGBCGHFFHH000:/CGFCGB:..:9BFGG0BFFBFGGGGGGGB.0.
@M03495:530:000000000-LYBTV:1:1114:7163:4977 2:N:0:GTGACGTT+ATCTGGGA
ATATTTTGCCGTTGATAAACCAGCTAATCCTGAAAAAAAAATCAAAGCTAAAAACTACAATGCTAAGACCACGATGTGACTGCTATCAAAGTTAGATATATATGTAAATTATTCATCTGTCAAATCCTAGAATTATATCATACCTGCTCCAGCAATCCCGACCTGTAATGGTTTAGTGGGTTGTTCACTGTTTATGAAAAATGAAGATAGTTGTCCAGCTTCCAAAAAGTTTATTGTGTTTTTTAGTTGAG
+
ABBCCFFFFFBAGGGGGGGGGGHHHGHHHHHHHHHHHGGGGGCFHH52A5DGHHGG53FG53A@DGCGDHF?1011?4444@34443BGHD4F@B3BF4@4@4FBFFHFHD4F?4D444DD4FHHDGG443D4F?4?4D3333?F??23BGCC2FF222<//>A0F1D=GF1?GFB1<FHGG-<F1<=<G=D00=0<=FGHHF<GC0;::;CFC0;C0/::;C:00.EG0CFFGG009/:FF.:.900;99
@M03495:530:000000000-LYBTV:1:1114:8527:4978 2:N:0:GTGACGTT+ATCTGGGA
ATATTTTGCCGTTGATAAACCACCCTCCCTGTGGTCGTTATCTTGCTCCTTCTGTCGTCAACGAATTTACTAATTCCAAAGCTCACATGCTGACAGATCGGAAGAGCGTCGTGTAGGGAAAGAGTGTTCCCAGATGTGTAGATCTCGGTGGTGGCCGGGTCATGAAAAAAAAAAAAAAGATATGTCTAAGAGCATCAGTAATGGTGTCGACAAAAGATATACGTGTCGCTACACAGACAAGATCAGAGATA
+
CCCCCFFFFFCBGGGGGGGGGGGGGHHGGHHHHHGGGGGHHHHHHHHHHHHHHHHHGGGHGHGGGHHHFGHHHHHGHGHHHHHHHHHHHHHHHHHHHHHHGGGGHHHGGGG>E?BFFFGHHHGHGF33BFGHGGHH3F3DF22@@2@/?<E///0?//-.-0>1111><--::--<--9.000000000<:0/0000000000000.0.9-.-/<<.<0000.:/</....-0/0<0./<./000<:0/00
@M03495:530:000000000-LYBTV:1:1114:12540:4993 2:N:0:GTGACGTT+ATCTGGGA
ATATTTTGCCGTTGATAAACCAGCTAATCCTGAAAAAAAAATCAAAGCTAAAAACTACAATGCTAAGACCACGATGTGACTGCTATCAAAGTTAGATATATATGTAAATTATTCATCTGTCAAATCCTAGAATTATATCATACCTGCTCCAGCAATCACGACCTGTAATGGTTTAGTGGGTTGTTCACTGTTTCTGAAAAATGAAGATAGTTGTCCAGCTTCCAAAAAGTTTATTGTGTTTTCTAGTGGAG
+
CCBBCFFFFFCCGGGGGGGGGGHGHHHHHHHHHHHHHGGGGHHHHHHHHHHHHGEHHHHHHHHHHHHHHHHHGGHGHGHHHHHHHHGHHHHHHFHHHHHGHHHHHHHHGHHFHHHHHHHHHHHHHHHHHHHHHHHHHHHHHHHGHHFFHHHHHHHHHHHGGGGGHHHHHHHHHHHHGHGGGGGGHHFHFFGHFFHHHEHHAGHEHHGHHHHHHHFCGFHGHGFFFFEGF0BFFGGGGGBFFGFF0FBBFGG
@M03495:530:000000000-LYBTV:1:1114:6438:4995 2:N:0:GTGACGTT+ATCTGGGA
ATATTTTGCCGTTGATAAACCAGTCAGGAGTCCAAAGCTCACATGCTGACAGATCGGAAGAGCGTCGTGTAGGGAAAGAGTGTTCCCAGATGTGTAGAGCTCGGTGGGCGGCGTGGTTTTAAAAAAAAAAAAATAGAAAAAAATGCACGGCAGGTGATGGTTCATTATATAACAAGAAATGTCCAGCCAACGGATATGGAGTACGGTACGTCGTTATGGTTGGCACAGTGTAGATATGCGTGATGACACCG
+
>AAAAFFDFFDBGGGGGGGGGGHFHHHHCGFHHGFFHHHHHHHHFGGGDGAC3FGH11FEFHFEEFEEE1BDEFGHHH??BD44BFFEGH3F44B4B434@BEE1/?////</<////??11?11<A---<;-;0:000/.:-.00009-;9--9/9/;/////////////9//..9/////;///.9...-;..9/:B.;//...9....--.;.////.-//9..//////9////.9..//////.-
@M03495:530:000000000-LYBTV:1:1114:21338:5004 2:N:0:GTGACGTT+ATCTGGGA
ATATTTTGCCGTTGATAAACCAGCTAATCCTGAAAAAAAAATCAAAGCTAAAAACTACAATGCTACGACCACGATGTGACTGCTATCAAAGTTAGATATATATGTAAATTATTCATCTGTCAAATCCTAGAATTATATCATACCTGCTCCAGCAATCCCGACCTGTAATGGTTTAGTGGGTTGTTCACTGTTTCTGAAAAATGAAGATAGTTGTCCAGCTTCCAAAAAGTTTATTGTGTTTTCTAGTGGAG
+
AAA3AFFFFFDAGGGGGGGGFFHGGHHHGHHHBGHHHGGFEHGFHHEHHHHBGDEBHHHGHFHFH5BEE>>FEEEFFHBHGDFGHHGHHHHHHHGHHHFFHHHH?BG4FFGHGHHHHHGBFG4GFHHHHHHHHFHHHHHGGFHHHHGFHGHHHHGGC2@ADCGGHGD?DGH1DGGG1FGHAF@GEH0GFFGGGGFHG000;:CGHHHHBGGHHGHCCCCBFFGFB99:9C90FFFFGFF/BFBFGGB0.09
@M03495:530:000000000-LYBTV:1:1114:10250:5012 2:N:0:GTGACGTT+ATCTGGGA
ATATTTTGCCGTTGATAAACCAGTCTCCAAAGCTCACATGCTGACAGATCGGAAGAGCGTCGTGTAGGGAAAGAGTGTTCCCAGATGTGTAGATCTCGGTGGGGGCCGGATCATTAAAAAAAAAAAAAATACCCCACGCAGTCTTTTGAGCTTAAGTTCATCTACTCCTAGACTAAGTCCATCATACTGTAAATTACGCTAAATCGTAGTCCTAGCACCACACTAACCTCTGCACATAGCTGCACAGTCGA
+
CCCCCFFFFFCCGGGGGGGGGGHHHHHHHHHHHHHHHHHHHHHHHGHHHHHGGGGHHHGGGGGGBFGGGBGHHGHHHD5DGGHHGHHF4443444@B1?11E/////////>F3D33GGDC/@FCC<@<.0000...<.-:.0000009<000:00<0000:00000000:000:000000<0:B00000000000:.....00<.<...0000000:.....//00.0/00000:<:00<00/<0/<0..
@M03495:530:000000000-LYBTV:1:1114:19374:5029 2:N:0:GTGACGTT+ATCTGGGA
ATATTTTGCCGTTGATAAACCAGCTAATCCTGAAAAAAAAATCAAAGCTAAAAACTACAATGCTAAGACCACGATGTGACTGCTATCAAAGTTAGATATATATGTAAATTATTCATCTGTCAAATCCTAGAATTATATCATACCTGCTCCAGCAATCACGACCTGTAATGGTTTAGTGGGTTGTTCACTGTTTCTGAAAAATGAAGATAGTTGTCCAGCTTCCAAAAAGTTTATTGTGTTTTCTAGTGGAG
+
CCCCCFFFFFCCGGGGGGGGGGHHHHHHHHHHHHHHHGGGGHGHHHGHHHHHHHGHHHHHHHHHHHHHHHHHGGHGHHHHHHHHHHHHHHGHHHHHHHHHHHHHHGHHHHHHHHHHHHHHHHHHHHHHHHGHHHHFHHHHHHFHHHHHHHHHHHFHHCGGGGGGHFHGFFFGHHHHFHHHCGGGGHHHHHHHHHHHGHFHHHHGFFHGFHHFHHHHHGHHHGHGFGHED0CFFGGGGFGGGGEGFFGGGFG
@M03495:530:000000000-LYBTV:1:1114:7939:5038 2:N:0:GTGACGTT+ATCTGGGA
ATATTTTGCCGTTGATAAACCACCCTCCCTGTGGTCGTTATCTTGCTCCTTCTGTCGTCAACGAATTTACTAATTCCAAAGCTCACATGCTGACAGATCGGAAGAGCGTCGTGTAGGGAAAGAGTGTTCCCAGATGTGTAGAGCTCGGGGGTGGGCGTGTCATTTAAAAAAAAAAAACTGTCAAGCGAGAGTTAGAGCAGCAGGAATACATAATTATGTATGCGTGAGTTCATAAGGGTAGCGTCTACGTC
+
CCCCCFFFFFECGGGGGGGGGGGGGHHGGHHHHHGHGGGHHHHHHHHHGHHHHHHHGGGHGHGGGHHHHGGHHHHHGHHHHGHHHHHHHHGHHHGHHHHHGGGGHHHGGGGEG?GGHGFGHHGHGHFFHHEHHHEH?333222@>@////@<---<---./<<11CB1:0-9---<-.011<1:00.<---011<1010//..../000<1111111:11111<....1111<:110../.09....1.<<
@M03495:530:000000000-LYBTV:1:1114:14192:5042 2:N:0:GTGACGTT+ATCTGGGA
ATATTTTGCCGTTGATAAACCACCCTCCCTGTGCGTTATCTGCTCCTTCTGTCGTCAACGAATTTACTAATTCCAAAGCTCACATGCTGACAGATCGGAAGAGCGTCGTGTAGGGAAAGAGTGTTCCCAGATGTGTAGATCTCGGTGGTCGGCGCTGCATTTAAAAAAAAAAAAGAAGTAAATGCAAGAACACACCGTAGGATATCAAACGTAGTGTACGTATAAATATTAGATGTGAGCGCAAGCCTATG
+
CCCCCFFFFFCBCGGGGGGGGGGGGHHGGHGHHHGGGGGHHGHHHHHHGHHGF1FGHGHGGGHHHFHHHDFFHHFHFGHHHHHGHHHHHHFHHHFHHFGGGFHHGFGGEE?2FGGCGEGGHBFB4BFGHHHHH3333B33?32<F/?//2>//<---.01>1<0000<<@-:--.../90;0000000/////:..-....////////9..:.:/9//.;////////9//////////-;---..;///
@M03495:530:000000000-LYBTV:1:1114:16390:5059 2:N:0:GTGACGTT+ATCTGGGA
ATATTTTGCCGTTGATAAACCAGCTAATCCTGAAAAAAAAATCAAAGCTAAAAACTACAATGCTAAGACCACGATGTGACTGCTATCAAAGTTAGATATATATGTAAATTATTCATCTGTCAAATCCTAGAATTATATCATACCTGCTCCAGCAATCACGACCTGTAATGGTTTAGTGGGTTGTTCACTGTTTCTGAAAAATGAAGATAGTTGTCCAGCTTCCAAAAAGTTTATTGTGTTTTCTAGTGGAG
+
BBBBBFFFFFBBGFGGGGGGGGHHHHHHHHHHHFHFFGGEEHFHGHHHHHHBDGGHGHHFGHHHHHHHHGGEFGHGHGHHHFHHGHHHHGHHHHFHHHEHHHHHHHHHHHGHGHHHGHFHHHDGHHHHHFHHHHHHHHHHHHHGHFGHHHHFHHCFH@FDGGGDHHE1FHHFHHHHDGEHGGGDHGHHHHHHHHHFHFHGGGHHDGFHHHHFHHGGGHFHHHHHGGHA.99CBFGFFF9BGGEGG090ACE
@M03495:530:000000000-LYBTV:1:1114:18024:5063 2:N:0:GTGACGTT+ATCTGGGA
ATATTTTGCCGTTGATAAACCAGTCTCCAAAGCTCACATGCTGACAGATCGGAAGAGCGTCGTGTGGGGAAAGAGTGTTCCCAGATGTGGAGATCCTGCTGGTGGACGGATTCATAACAAAAAAAAGAGCAGAGCTAGAGCCCACCTACGGCGACGGCACCAGACTTGCTGCTCCCGAGGGATTCACGTGTATGCTGTCGCACTGACGCTGCACGTCCGCGTGCACAACGAGATAGACCAACGACACAAGC
+
AAAABFFFFFBBGGGGGGGFFGCFGFHHHH5AGHGHHHHHHCHHHHHHBAFA22ABBBABEFAEB1AE@1>?FCHGD44@FDGH13F4@3FEF3334333B3B2?/3////??444433B0B?/////2210?<0111??<0?<..01>..-=-------...9./0000000;0..9---..;/9/.../;///////9.---///9....9/.9;.-----.;//.9-....;//9/....9;--.;..
@M03495:530:000000000-LYBTV:1:1114:8562:5074 2:N:0:GTGACGTT+ATCTGGGA
ATATTTTGCCGTTGATAAACCAGCTAATCCTGAAAAAAAAATCAAAGCTAAAAACTACAATGCTAAGACCACGATGTGACTGCTATCAAAGTTAGATATATATGTAAATTATTCATCTGTCAAATCCTAGAATTATATCATACCTGCTCCAGCAATCACGACCTGTAATGGTTTAGTGGGTTGTTCACTGTTTCTGAAAAATGAAGATAGTTGTCCAGCTTCCAAAAAGTTTATTGTGTTTTCTAGTGGAG
+
ABBAAFDDFFBAGGGGGGGGGGHHHHHHGFHHHFHFHGGGGHHHHHHHHHFHGHGGHHHHHGHFHFHHHFGHGGGGHHHHHHHHHHHHHHGHHHHHHHHHHHHHHHHHHHHHHHGGHHGHGHHHHHHHHHFHHHHHHHHHHHHHGHHFGHHGHHHHHFGGGGGGHHGFHHHFGHGD<FGHGGGGHHHHHHDHHHFEH0<=CGGH0GFHHF0CGHGHHFGHHHHGHHHAABFFGGGGGGFGGGGGGGGFA0;
@M03495:530:000000000-LYBTV:1:1114:19274:5090 2:N:0:GTGACGTT+ATCTGGGA
ATATTTTGCCGTTGATAAACCAGAACCATCCAAAGCTCACATGCTGACAGATCGGAAGAGCGTCGTGTAGGGAAAGAGTGTTCCCAGATGTGTAGATCTCGGTGGTGGCCGTGTAATTAAAAAAAAAAAAAAACGCGGAATATGAGGTCGGCCGTAGTGCTCAAACGTAGTATAGTGCCACGACAGCCAATATTAGGTCCTGTACACATAGAGCTTAACATGGATGTCTTCACATCGACTCATGTAACTGA
+
CDCCCFFFFFDDGGGGGGGGGGHHHHHHHHHHHHHHHHHHHHHHHHHHHFHHHHGGGGHHHGGGGEFBGHHGHHHHHHFHFFGHFHHHHF4F@4B44FGHFGEFG///0B>//024B44B4B3CB/<B//<--.------;<0000///9;-.-;.../0000000.:..:0000:00:00-----.../0000000:00;000000:00000:00:000;0/000:00000:000./-..000000;:00
@M03495:530:000000000-LYBTV:1:1114:14294:5116 2:N:0:GTGACGTT+ATCTGGGA
ATATTTTGCGTTGATAAACCACCCTCCCTGTGGTCGTTATCTTGCTCCTTCTGTCGTCAACGAATTTACTAATTCCAAAGCTCACATGCTGACAGATCGGAAGAGCGTCGTGTAGGGAAAGAGTGTTCCCAGATGTGTAGATCTCGGTGGTCGCCGGGTCATTAAAAAAAAAAAAAAATATTTATCATCACTTGAGGTGTGGACAATCTACAAATCAACGGATATGCTCAACTAATGACAGATACACTAAG
+
CCDDCFFFFCCDGGGGGGGGGGGGHHGGHHHHHHHGGGHHHHHHHHHHHHHHHHHGGGHGHGGGHHHGHHHHHHHHHHHHHHHHHHHHHHHGHHHHHHHGGGGHHGGGGGGG?EGHGHHHHHHHHGDGHHHHHHDGG3FG222D2@//?C/1////--.-01111110A-A<C-D-<9A0:1111111<101:000//.0..000.001111001000/.-...1111110/100<1<000:111101/00
@M03495:530:000000000-LYBTV:1:1114:16414:5188 2:N:0:GTGACGTT+ATCTGGGA
ATATTTTGCCGTTGATAAACCAGTCAGGAGTCCAAAGCTCACATGCTGACAGATCGGAAGAGCGTCGTGTAGGGAAAGAGTGTTCCCAGATGTGGAGATTTCGGTGGGCGCCCGGTCATTTAAAAAAAAAACAATGAGACGGATGGGACTGCTATTACTATCTACAGAGACACAGAGCTACAGTGTTACAAGCGACGTAAACAGTGAAGTGGGTCACTAGTCACACGTTAATGTACGCTACTCGGTCCTGC
+
CCDEEFFFFFDCGGGGGGGGGGHHHHHHHGHHHHHHHHHHHHHHHHHFHHHHHHHHGGGGHHHGGGGFGBFGFGHHHHGHHHFFGHHGHHHGB4331333@4?/?////>/</////?3B33B?FG/BA@C...<1=11<....-<./<../111111111:111<01/<////.0/<00000<111:1110..<--<9..11B1:11:100../.01<0111:10-../.11111.<<.-00..<.-000
@M03495:530:000000000-LYBTV:1:1114:9780:5188 2:N:0:GTGACGTT+ATCTGGGA
ATATTTTGCCGTTGATAAACCAGCTAATCCTGAAAAAAAAATCAAAGCTAAAAACTACAATGCTAAGACCACGATGTGACTGCTATCAAAGTTAGATATATATGTAAATTATTCATCTGTCAAATCCTAGAATTATATCATACCTGCTCCAGCAATCACGACCTGTAATGGTTTAGTGGGTTGTTCACTGTTTCTGAAACATGAAGATAGTTGTCCAGCTTCCAAAAAGTTTATTGTGTTTTCTAGTGGAG
+
CCCBCFFFFFCBGGGGGGGGGGHCHHHHHHHHHHHHHGGGGHHHHGGGHHHFHHGHHHHHHHHHHHHHHGGHGGHGHHGHHHHHHHGGHHHHHHHHHHHHHGHHHHHHHFHFFHHFHHHHHHHHHHHHHHHHHHHHHHHHHHHHHHHFHHHGFHCHHFCDGGGGGHH1FHHGHHHHFHHGGGDGGGFHHHHFHHGFHFH0<DC0DDGHHHHHHHGGHGGFHH/:CFEFGFFFFGGGGGFFGGGF0BFFCBE
@M03495:530:000000000-LYBTV:1:1114:17494:5190 2:N:0:GTGACGTT+ATCTGGGA
ATATTTTGCCATTGATAAACCAGCTAATCCTGAAAAAAAAATCAAAGCTAAAAACTACAATGCTAAGACCACGATGTGACTGCTATCAAAGTTAGATATATATGTAAATTATTCATCTGTCAAATCCTAGAATTATATCATACCTGCTCCAGCAATCACGACCTGTAATGGTTTAGTGGGTTGTTCACTGTTTCTGAAAAATGAAGATAGTTGTCCAGCTTCCAAAAAGTTTATTGTGTTTTCTAGTGGAG
+
BBBBBFFFFFDFGGGFGGGGGGHHHHHHHHHHEGGHHFGGGHHHHGFFHFHHHGGHHFHHGFHHHHHHGHGHGGHGHHHFFHFHHHFHHHHHHHHHHHHHHHHHHHHHHBGHHHHGHGGFBHHFHFHHHFHHHHHHHHHHHHHFFHGG3GHFHGBGHGHCGFGDHGGFGHHHHHH1?FGACF@CHBDGHHFDDFGHG0D0<CHH0DHFGHHHFFFCGHGHHFCC<GCEA0:FBFGFFGFGGFGGBFGF.0;
@M03495:530:000000000-LYBTV:1:1114:8038:5217 2:N:0:GTGACGTT+ATCTGGGA
ATATTTTGCCGTTGATAAACCAGCTAATCCTGAAAAAAAAATCAAAGCTAAAAACTACAATGCTAAGACCACGATGTGACTGCTATCAAAGTTAGATATATATGTAAATTATTCATCTGTCAAATCCTAGAATTATATCATACCTGCTCCAGCAATCACGACCTGTAATGGTTTAGTGGGTTGTTCACTGTTTCTGAAAAATGAAGATAGTTGTCCAGCTTCCAAAAAGTTTATTGTGTTTTCTAGTGGAG
+
AAABAFFFFFBBGGGGGGGGGGHHHHHHHHHHHGHHHGGFFHHHHHHHHHHHFHGHGHHHHHHHHHHHHBFGEGHGGHFHHGEHHHHHHHGHHHHHHEDGHHGHHHHFHHHHHGGFHHHFHHGHGHHHHHGHHHFHHHHHHHHFHHHFHHGHHHHHH<GFGCGGHGGHGFGHHHED==CFFGGGHHHHGGDGDHHHGHH0<CGFGGFFCGGHHHHCGC/CFHGGBC:;CFGFBFFFGFFFGGGGG0;0A99
@M03495:530:000000000-LYBTV:1:1114:19222:5237 2:N:0:GTGACGTT+ATCTGGGA
ATATTTTGCCGTTGATAAACCACCCTCCCTGTGGTCGTTATCTTGCTCCTTCTGTCGTCAACGAATTTACTAATTCCAAAGCTCACATGCTGACAGATCGGAAGAGCGTCGTGTAGGGAAAGAGAGTTCCCAGATGTGTAGATCTCGGGGGTAGACGTGTCTATACTAAAAACAAAAATATTAGTTGTCTTAGTTGTCATTTATTTGACACATTGAGTATTGCTCATGTAACAGATCTACGTATATTAGTG
+
BCCCCFFFFFCCGGGGGGGGGGGGGHHGGHHHHHFHGGGHHHHHHHGHHHHHHGHHGGGHGHGGEHHHHHHHHGHHHHHF3FHHHHHFHHHHEHHFGHHFDEFFHGHGGGGEA?FEGFHFEFCFBFB3DGGHHGHFG3D2222>22@//><-.<0<<C.//<00000000<0..;:.;C00;00000000000;00;00;;0000C00;0;;9B;B090;C;;90000000000900000.;0;90009:0
@M03495:530:000000000-LYBTV:1:1114:8181:5300 2:N:0:GTGACGTT+ATCTGGGA
ATATTTTGCCGTTGATAAACCAGGGACTCAGGCTGGTCCAAAGCTCACATGCTGACAGATCGGAAGAGCGTCGTGTAGGGAAAGAGTGTTCCCAGATGTGTAGATCTCGGTGGGGGCCGTGTCCTTTAAAAAAAAAAAAAAATAACTAGCCACGACATGACAGATATCAGAGTCGAAAGATTAGAACGAAGAAAAATAATTACCACTGATGATGAGTGCTCACGGTATAGTAACTAATAGTACGAAAGCTA
+
CCCCCFFFFFDCGGGGGGGGGGHGGGGHHHHHHHHGHHHHHGHHHHHHHHHHHHHHHHHHHHGGGGHHHGGGGGGGHHHGHHHHGHFGFFGHHHHHHH4F443@BBFD0F/A///</</</@22@>2D>2GDCC<CC-<-:-.00<0<0//0/----.<0000/0000:0000<-..../0000<00..<..///.<000000000<0000000<0<0:0000..9..00:<00000:<<:00.9.../<0
@M03495:530:000000000-LYBTV:1:1114:17108:5314 2:N:0:GTGACGTT+ATCTGGGA
ATATTTTGCCGTTGATAAACCAGCTAATTCCAAAGCTCACATGCTGACAGATCGGAAGAGCGTCGTGTAGGGAAAGAGTGTTCCCAGATGTGTAGATCTCGGTGGTCGGCGTATCATTGCAAAAAAAAAAAATCCACGCTCTGCTGACTCACTGTGCTCCGTCAGTCATAATCCTCACTACGAGTTTGATCCAGCGAGTGTGCCATCTTACAGACAGAACGCACTGCGCTTGCATTCTGTCCTGTCATTCC
+
BCCCCFFFFFCCGGGGGGGGGGHHHHHHHHHHHGHHHHGHHHHHHGHHFHHHHHGGGGHHGGGGGEGBEGHGGHHHHFGHBFFHGHHHHEB4@B3@444@BF111E3//>@///04BD433B???/B@/@@-<1111.....<<00=/000000<00000.....;00000000000.00/;..;.00;00000/9---.00:9:90000900;.///::99@--/;.--...00000000000:0:00:0
@M03495:530:000000000-LYBTV:1:1114:24624:5325 2:N:0:GCGACGTT+ATCTGGGA
ATATTTTGCCGTTGATAAACCACCCTCCCTGTGTCGTTATCTTGCTCCTTCTGTCGTCAACGAATTTACTAATTCCAAAGCTAACATGCTGACAGATCGGAAGAGCGTCGTGTAGGGATAGAGTGATACTAGATGTGTGTGGTTCGGCGGCCCTCGCCTTCATCAAAAAAACTACCTTGCCTTGCTCGATACGCCGGGCTGCTGGTTACCCATCGTCCTCTTTGTGACTGTTCTTGCTGCTGTATATCTCG
+
AAA1A@BDDFD11ACG3BGG10BF?GFFG0GFFFGFF?0AFG2B1B111BB1G2ACFEFGFEFFHFBGFGFD12D1D2100B1DFE@BGB110@1B1@///>/00B>??EEFH0B1?00B1<1F11B211211B221B000/0/1>//<A---<<--<..0:00;0::C--.00//000//0;//C0.-/.;..----;---////////////9;---;9/9/;-9////;B//;////;//////9//-
@M03495:530:000000000-LYBTV:1:1114:25410:5327 2:N:0:GTGACGTT+ATCTGGGA
ATATTTTGCCGTTGATAAACCAGCTAATCCTGAAAAAAAAATCAAAGCTAAAGCCTACAATGCTAAGACGACGATGTGACTGATATCAAAGTTAGATATCTATGTAAATTATTCATCTGTCAAATCCTAGAATTATATCATACCTGCACCAGCAATCACGACCTGTAATGGGTTAGTGGGTTGTTCACTGTTTCTGAAAAATGAAGATAGTTGTCCAGCTTCCAAAAAGTTTAGTGTGATTTCTAGTGGCG
+
1A?AADD3FFD11AFGGG1F100011FG133AEFE10EAEECEHCFF0A1AA1101FFB1DGA2D@GG@///>E>>0B22B@@2B2FF@E11222BFG21BFFDBF2G22BF2>>2F2F2>BGH2<<BFGFDG1GFH2DDGHG01BF0F<CF/@0@FF1?//>?C1<1>GE0<<.0110..<-.<<0D00<00=0:00:C..CC0;C0:CG0;:0;09B0FF/0;;9..;00;009;00;00BF0099F.:
@M03495:530:000000000-LYBTV:1:1114:25006:5334 2:N:0:GTGACGTT+ATCTGGGA
ATATTTTGCCGTTGATAAACCACCCTCCCTGTGGTCGTTATCTTGCTCCTTCTGTCGTCAACGAATTTACTAATTCCAAAGCTCACATGCTGACAGATCGGAAGAGCGTCGTGTAGGGAAAGAGTGTTCCCAGAAGTGGAGAGAACTCGGGGCGCCGGAGCATTTAATAAAAACTATAGCCTGTGTAACTTCATCATTCCACTCTACCTGACAGATACTTACAGCTACTTTCTGTGCACACGTGGTGTTCC
+
AAAABFFFFFDAEGGGGFGGGGGGGHHGGHHHGHAFEFAFHHFGG5FGHHHHFFFHGGGHGFEGGG1GHFHHHEFHFE553B3FGHBGFGDDDG3GFG3GDEGGHFG@FFG>>?FE3/3?F?3GBDF3FGFGE/2BB222/2//2222/?///-----:--.000000;0:0;.09000000.00000990;0;000;00000/000;00/;;/9:////////9/////////;;////.-;....;.9:
@M03495:530:000000000-LYBTV:1:1114:22759:5339 2:N:0:GTGACGTT+ATCTGGGA
ATATTTTGCCGTTGATAAACCAAAGCTCACATGCTGACAGATCGGAAGAGCGTCGTGTAGGGAAAGAGTGTTCCCAGATGTGTAGATCTCGGGGGGCGCCGGGTAATTAAAAAAAAAAAACATGCTGTATTGGTCGGGATATGAAACGACAACAATCCATCAACGACATGCTGTCGTATCCTACTGCGCTCGCAACGTCTTGCAGAGGCTGATATATATACGCTCAGTGCTCATCGATCACGCTAATGCAC
+
CCDDCFFFFFBBGGGGGGGGGGHHHHHHHHHHHHHHHHHHHHHHGFFBBFFFFGFAFBGFGGHHHHHHDGBDEGBGHEHH5F@F@44BB4?F@E??-:--9--.-/;000;09ADBCF;@..00000000:0000-9--.9000000..---...00/000;0/9.--.009;00.:.;.0000000.--.-;-.;-..;.00000..:...:90000000...9./000000090/.../.....00000
@M03495:530:000000000-LYBTV:1:1114:14874:5341 2:N:0:GTGACGTT+ATCTGGGA
ATATTTTGCCGTTGATAAACCAGCTAATCCTGAAAAAAAAATCAAAGCTAAAAACTACAATGCTAAGACCACGATGTGACTGCTATCAAAGTTAGATATATATGTAAATTATTCATCTGTCAAATCCTAGAATTATATCATACCTGCTCCAGCAATCACGACCTGTAATGGTTTAGTGGGTTGTTCACTGTTTCTGAAAAATGAAGATAGTTGTCCAGCTTCCAAAAAGTTTATTGTGTTTTCTAGTGGAG
+
BBBBAFFFFFBAEGGGFGGGGGHHHHHHHHHHFHHHHGGCGHHHHGHFHHHHGHGBHHFHHHHGHHHHFFFGEEHGFEGHHBGHHHGGHGHHHFHHHHHHHFHHHHGHHHHHFHGHHHHHHGGGHFFGHHHHHHHFHHHFHHHBGHHFHHHHFGGHH<F?GF?GHGHGHEHHFGFGFDFECG->.GGGDGGFBHHHHHH0C<D00;0;FGBGFHE00:/CG0:GHHF?EFFGFFFFGB:FFF;BF9CBF0A
@M03495:530:000000000-LYBTV:1:1114:20289:5368 2:N:0:GTGACGTT+ATCTGGGA
ATATTTTGCCGTTGATAAACCAGCTAATCCTGAAAAAAAAATCAAAGCTAAAAACTACAATGCTAAGACCACGATGTGACTGCTATCAAAGTTAGATATATATGTAAATTATTCATCTGTCAAATCCTAGAATTATATCATACCTGCTCCAGCAATCACGACCTGTAATGGTTTAGTGGGTTGTTCACTGTTTCTGAAAAATGAAGATAGTTGTCCAGCTTCCAAAAAGGTTATTGTGTTTTCTAGGGGAG
+
AABBBFFFFFBBGGGGGGGGGGHHHHGHHHHHHHHGHGGFGHGCHG5FD5FHGGGHHFFHBAGGHHFHGBGE10F1FGGBEGBGB@3FGFFDGHFHDGGGHHGFDDFGHGHHGFFGFGH4B?GFHFHHFEGHHHGFD?GDFG3FGDGHHHHBF@CDGCFGADCD0<?1<1??1?FB<1>G.<CDHDDHGHHHHD0<0DGHHHF0<:CC0CCGF0GH0//CHEF:;0.9;.;F0999B0/;BFBFB;0.9:-
@M03495:530:000000000-LYBTV:1:1114:24048:5411 2:N:0:GTGACGTT+ATCTGGGA
ATATTTTGCCGTTGATAAACCACCCTCCCTCGTATCCAAAGCTCACATGCTGACAGATCGGAAGAGCGTCGTGCAGGGAAAGAGTGTTCCCAGATGGGTAGATGTCGGGGGGGGCCGGCTTATTAATAAAAAAAAAATGATTAAGCGAGCACCACCATACGAACGCGTAGCACGCACAGGATGGATCTCGCATGGGTGGTACCTCTACGACGGCCCCAGATGTGTTTCACGACATGACATATAACATAGCC
+
A?AABFFFFFBAEFEGGDGGGGGGGHHGGFHGDFBGHH3EHGGCGHHHHHHFEGHHHHHHAEFAFAGE1?0>B11BFC1?FFCGBFB4BGDB3?G33?F3/34444?E//<?---------;;;9////;//-9:--.:///////-.---....:.//..:.-:;-;--.//-----..9//.////:..-.:..9.;.//://;//..9-----9.;://9///.///.;--./////;;//////;//
@M03495:530:000000000-LYBTV:1:1114:18534:5413 2:N:0:GTGACGTT+ATCTGGGA
ATATTTTGCCGTTGATAAACCACCCTCCCTGTGGTCGTTATCTTGCTCCTTCTGTCGTCAACGAATTTACTAATTCCAAAGCTCACATGCTGACAGATCGGAAGAGCGTCGTGTAGGGAAAGAGTGTTCCCAGATGTGGAGATCTAGGTGGGGGGCGGAGAATTCAAGAAAAAAAAACACTGTGACGTACGCGGAGATAGGTGAGGATAACAATACACGTACATATGGTATCACACTCTATGAGAAGCACG
+
DDDDDFFFFFDDGGGGGGGGGGGGGHHGGGGHHHHHGGGHHHHHHEHHFGHFHHHHGGGHGHGGGHHHHHHHHHHHHHHHHHHHHHHHHHHHFHHHHHHHGGGGHHHGGGGEE/BDGGGHHGGFGHBBFHHHHGHHFB22/22222222@////--;--;-.0000000//::;---;..00000:....-;-----/0::B00:;0/000:00;000../..00000;0;00:00/;:::00000/00;-
@M03495:530:000000000-LYBTV:1:1114:18093:5433 2:N:0:GTGACGTT+ATCTGGGA
ATATTTTGCCGTTGATAAACCAGTCAGGAGTCCAAAGCTCACATGCTGACAGATCGGAAGAGCGTCGTGTAGGGAAAGAGTGTTCCCAGATGTGTAGATCTCGGGGGTCGTGGTGTGAATAAAAAAAAAAAACGAGATATAGCAAGTCGTTGGTGAGTTCAAGACTCTCCAGATCGACGTCTCAACGTTCAGAAGTCCACATGATGTAGGGTTCTGACTTTCCAAGCGTAAGTGAGCAACATGTATGCACC
+
CCCCCFFFFFCCGGGGGGGGGGHGHHHHHABGGHHHHHHHHGHHFHHFHHHHGHHHGGFGGFGEGGGAE?BGHGHGHHGHDGB4BGGFHHHE4B4B3444B411/>/>/<///////22222@@2</<-<@-.-....0000000/0:.../..90.0;00000/;000/00:00..;--.//909.;/90000;000000090000000./..090000000000..;...0900;0/../00000009/
@M03495:530:000000000-LYBTV:1:1114:17895:5436 2:N:0:GTGACGTT+ATCTGGGA
ATATTTTGCCGTTGATAAACCAGGACTCAGGCTGGACCAAAGCTCACATGCTGACAGATCGGAAGAGCGTCGTGTAGGGAAAGAGTGTTCCCAGATGTGTATAACACAGTGGGTTGGGGAGAGGTTTAAAAAACAAAGTTGTGTACTTCGTTTTTCCGTGATTTGGCACTGGATCAAGTCAATTAACAAGGCAGGTGATCGAGTTTCGGGACGTAACAGGTGTAACGCTTGCGACTGGAATCGAACATAGG
+
BBBBBFFFFFDBG2GGGGGFFFGEAFGHHHHHFHGHHHGDDHCFHHHHHHHHHBGBHB5FFEGGGFHHG1AE0?B?DFE3GCHBEGG44BB3GB1E3B444444B33/?BF3///////?////BBB121>1B//?@0<1<F/?1111?/00...01.1>F0>100/<0</<C00<<<0<000000000/...:-::00;...0.00.-;-;-..9.00.////9/.;9...----..//9/../.9;;//
@M03495:530:000000000-LYBTV:1:1114:19363:5444 2:N:0:GTGACGTT+ATCTGGGA
ATATTTTGCCGTTGATAAACCAGAACCATCCAAAGCTCACATGCTGACAGATCGGAAGAGCGTCGTGTAGGGAAAGAGTGTTCCCAGATGTGTAGATCTCCGGGGGGGCCCGGGGTATAAAAAAAAAAAAAAAGGAAGGCAGGTCAGTGGTCGTGGGTAAAGATAAACATACCCATGACAGTCGCATTACTGACCAAGATGAGAATGACCTCTAAGACGGAATCACTATGGCATCATCCGCCCGCCTCTGG
+
AABBBBFFFFBBGGGGFGGGGGHGHHHHHHHHHHHHHHFGHHGHHHHHHGAE3FEEGAFHHGFGGAEAB5BFBFHHHGDD4FFEGHCGHH44443@4@4B3?/>//-9--------.99;/9/;-99@-----;../....9-;:B.:///9--..-.//////;//9/9////99//9B///.-;../9;/////.../9///////;/////////.....////////./9/////...--;-../9/
@M03495:530:000000000-LYBTV:1:1114:11356:5470 2:N:0:GTGACGTT+ATCTGGGA
ATATTTGCCTTGATAAACCACCCTCCCTGTGGTCGTTATCTTGCTCCTTCTGTCGTCAACGAATTTACTAATTCCAAAGCTCACATGCTGACAGATCGGAAGAGCGTCGTGTAGGGAAAGAGTGTTCCCAGATGTGTAGATCTCGGTGGGCGGCGTGTCATTAAAAAAAAAAAAAATATAGTACAATAGCTAACGACATAACTATATACACAAAGCACATATCCACAGCAGTAAGAAAGTGAGACGTCTCA
+
CCBCCFFFFFFFGGGGGGGGGGGHHGGHHHHHHHGGGHHHHHHHHHHHHHHHHHGGGHGHGGGHHHHHHGHHHHHHHHHGHHHHHHHHHHHHHHHHHHFGGGHHHGGGGEF?FFGGFHHHHHGGB4DFHHHHHHD3?3DD3B33FE/?<//</<---./=<000;CG-A---AA;-.0000900000;00:00/..;-9000:000;:0000:.//0//000000;0..9.:00000/000900999://0
@M03495:530:000000000-LYBTV:1:1114:16436:5485 2:N:0:GTGACGTT+ATCTGGGA
ATATTTTGCCGTTGATAAACCACCCTCCCTGTGGTCGTTATCTTGCTCCTTCTGTCGTCAACGAATTTACTAATTCCAAAGCTCACATGCTGACAGATCGGAAGAGCGTCGTGTAGGGAAAGAGTGTCCCCAGAGGTGTCTAGCACGGTGGGCGGCACATGATGTAAGAAGAGAGACGCTGATCCTACCAAGACAGCCGAGCGGATAGCGTGCTTGAAGTGCTGCTGCTCGTGAGAGCGTAGAGCACGATT
+
AB3AAFFBFFBBG?EGGGGGGGGGGGHGFHFHBHFHFGDEGHHF5FHHHFFHFDHHCFGHGHAF1AAGHBGHFGHGHHFFGHFHHB3FFHGHGFFHHGGHGGGEFAGEEEF>//BFGGC0GCFF3F33?BGGBF//@?G2>F2222////////----/0<0000;0:00/;.:..:.-...000000.90..//;..-----9;-.//-....//.//9//////;///.-././9.-..-.//9.-...
@M03495:530:000000000-LYBTV:1:1114:10527:5531 2:N:0:GTGACGTT+ATCTGGGA
ATATTTGCCGTTGATAAACCACCCTCCCTGTGGTCGTTATCTTGCTCCTTCTGTCGTCAACGAATTTACTAATTCCAAAGCTCACATGCTGACAGATCGGAAGAGCGTCGTGTAGGGAAAGAGTGTTCCCAGATGTGTAGATCTCGGTGGTCGCCGTATCATTAAAAAAAAACAAAAACAGACTTCAGATGTGAGATGTGTGGTATCATACTAAGAGGGGAGTGAGTGCAGCTAGCACTATGCATATTGAC
+
BCABCFFFFCCCGGGGGGGGGGGGHHGGHHHHHHHGGGHHHHHHHHHHHHHHHHHGGGHGHGGFHHHHHHHHHHHHHHHHHHHHHHHGHHHGHHHHHHHGGGGHHGGGGGGG?GGHGHHHGHHHF33FHGHHHHHBGB3F222>>0?/?//1>//<-.0<>111=1<><-<@.;C..:..:/.000000000090;00000..;0000000000000.:-.-9.00900000/00000000000000;000
@M03495:530:000000000-LYBTV:1:1114:16628:5533 2:N:0:GTGACGTT+ATCTGGGA
ATATTTTGCCGTTGATAAACCAGCTAATCCTGAAAAAAAAATCAAAGCTAAAAACTACAATGCTAAGACCACGATGTGACTGCTATCAAAGTTAGATATATATGTAAATTATTCATCTGTCAAATCCTAGAATTATATCATACCTGCTCCAGCAATCACGACCTGTAATGGTTTAGTGGGTTGTTCACTGTTTCTGAAAAATGAAGATAGTTGTCCAGCTTCCAAAAAGTTTATTGTGTTTTCTAGTGGAG
+
BBABBFFFFFBBGGGGGGGGGGHHHHHHHHHHHHHHHGGGGHHHHHHHHHHHHHGHHHHGHGHHHGHHHFHHGGHGHHHHGHGHHHHHGFHGHFHHHFHHHHHHHHHGHHHHHHHHHHHHHHHHHHHHHFHGHHGHGHHHHHHHHHHHHFHHEG2FG2FGGGGGHHFHHHHHHHHHFHFEGGGDHGGHHHGHHHFHHFHDCCDHGHEHHFGGHFCFHHCHHHHFHFAEDBFGGGGFBFFFGGGGGFFB.:.
@M03495:530:000000000-LYBTV:1:1114:18771:5540 2:N:0:GTGACGTT+ATCTGGGA
ATATTTTGCCGTTGATAAACCAGGACTCAGGCTGGACCAAAGCTCACATGCTGACAGATCGGAAGAGCGTCGTGTAGGGAAAGAGTGTTCCCAGATGTGTAGATCTCGGTGGTGGCCGCAGCATTTAAAAAAAAAAAAAACACAACACAGGAGGGGGCATCTGTATAGTTATGAGCATACAGAATACGTCTGGGTCGTTATATCTGCGAATCATGATAATTAGTAGTGCTACATAACACAGCTCCACTGAA
+
CCCCCFFFFFCBGGGGGGGGGGHGHHHHHHHHHHGHHHHHHHHHHHHHHHHHHFGHHHFHHGGGGGHHGAEGEEFGGHGGHHHHHGHB4BFHFHGHHFH44D444??EC/?E//<00>////B3?3?333DD//D--<--...:...:.;....-----//0000;00;00090000//9///////./././/:/-9...///://----.9//////:;//::/9///////////9.../////////
@M03495:530:000000000-LYBTV:1:1114:12704:5550 2:N:0:GTGACGTT+ATCTGGGA
ATATTTTGCCGTTGATAAACCAGGGACTCAGGCTGGACCAAAGCTCACATGCTGACAGATCGGAAGAGCGTCGTGTAGGGAAAGAGTGTTCCCAGATGTGTAGATCTCGGTGGTCGCCGTATAATTTAAAAAAAAAAAACACATCAACATCAGTGGCGAATAGACATGCTGATCAGAAGTCCAGCATTCATTGTAAGAGTGCACATCATATATCATATGATAGATATTGATCCAACGCGTGTCGTCGATAA
+
CCCCCFFFFFBCGGGGGGGGGFHGGGGHHHHHHHHGHHGHHHHHHHHHHHHHHHHHHHHFHHGGGGHHGGGGGGGFCGHGHHHHFHGH@DGHHHHGHH4F@@34444?0F//?/3//////0BD333DG3FG@C//>A-...<000</0/00<<0/;:---:000000000000000;/9000//90000;00000000;00090;/;B//;9////;9////;////////////.-:--./;..--...
@M03495:530:000000000-LYBTV:1:1114:6423:5561 2:N:0:GTGACGTT+ATCTGGGA
ATATTTTGCCGTTGATAAACCAGCTAATCCTGAAAAAAAAATCAAAGCTAAAAACTACAATGCTAAGACCACGATGTGACTGCTATCAAAGTTAGATATATATGTAAATTATTCATCTGTCAAATCCTAGAATTATATCATACCTGCTCCAGCAATCACGACCTGTAATGGTTTAGTGGGTTGTTCACTGTTTCTGAAAAATGAAGATAGTTGTCCAGCTTCCAAAAAGTTTATTGTGTTTTCTGGTGGAG
+
AB3AAFF5FFBBGGEGGGGGGFHAHFHHGFFGHHCGHEGGGHFHHFFGHHBHH3AGGFFGHGGGHFHHFHHHEGE1BEG4EFGHHFFHFHFF4GHFHHBGEFF4B4FFHFFGHGDHDHD4FGFHFBFHFDHHHFEGFH22GHB0GHHBGHFHBG<FF1@<C@?AFHH1?D1?DG1D=FGAFFCD.D1DGGDGHHFDHDGD.<<00<:GCGHFHHH0CFC0:GBCCHH;.90;9FF0;CFGFGG000;C99.
@M03495:530:000000000-LYBTV:1:1114:15608:5578 2:N:0:GTGACGTT+ATCTGGGA
ATATTTTGCCGTTGATAAACCAGTCACAACCACTTCTTGCCCTCCAAAGCTCACATGCTGACAGATCGGAAGAGCGTCGTGTAGGGAAAGAGTGTTCCCAGATGTGTAAATATTGGTGGTGGGCGGGTTATTTAAAAAAAAAAAAAAAAATGAGACATGGCAAGACCATAAATAGTTAGAGCAGTAACATCATCTGACATTCATACAAAACACTAAGTTATTGTCGTGGTACTAGGAAGATTATCTCCGTA
+
CCCBBFFFFFCCGGGGGGGGGGDGHHHHHGGGGHHHHHHHHHHGGHGGHHHHFHHHHHFGHHHHEGHHGGGGHHHGGGEFGHGHHEGHHHFH@F4@BFHHHGHGD4444444B443B??</EE////>/?1FD1?1>1<--A--;--:--.0000;9;0/./:./;////////://:/;////:/9//////////;////://////....//9////9////..;..////9///;;/////;//.;.
@M03495:530:000000000-LYBTV:1:1114:7921:5635 2:N:0:GTGACGTT+ATCTGGGA
ATATTTTGCCGTTGATAAACCAGCTAATCCTGAAAAAAAAATCAAAGCTAAAAACTACAATGCTAAGACCACGATGTGACTGCTATCAAAGTTAGATATATATGTAAATTATTCATCTGTCAAATCCTAGAATTATATCATACCTGCTCCAGCAATCACGACCTGTAATGGTTTAGTGGGTTGTTCACTGTTTCTGAAAAATGAAGATAGTTGTCCAGCTTCCAAAACGTTTATTGTGTTTTCTAGTGGAG
+
ABB@AFF5DFBAEEGGGGGGGCHHCHHHHGGG5B3FGFEFFHHGGFDGGHHG3A1BGFG3FGHFGFGHH2B?AEGGFFBFGHFGHHHGHGHHHHDGFHHFHHB4?GHE4EFFHFHGHHHEDHEGGFHHHHHHHGFHHHGHHHHHHHHCHHHHHHEGGFCFGCGGHHGFDGFGFHBF<FHFGGGDHHGFHH0GDGHEFHH0.CH00CCGBGGFHH:CCGHFFGH00CG.AFBB.BBCFF/;FF9BCBF0FFC
@M03495:530:000000000-LYBTV:1:1114:24411:5650 2:N:0:GTGACGTT+ATCTGGGA
ATATTTTGCCGTTGATAAACCACCCTCCCTGTGGTCGTTATCCATAGCAATGTCACAACCACTTCTTGCCCTCCAAAGCTCACATGCTGACAGATCGGAAGAGCGTCGTGTTGGGAAAGAGTGATCCAAGATGCGTAGGACCCGGAGGTGGCCCTATTATTAAAAAACATAAGAAATGCGACCAGTATAATCCACGCCAGGCACATACTACATGCCTCCACCCATATGAACTCTGTCCCAGTGTTAACTCC
+
A3AAAFFDFFBBFC4GGDGDGGGGGCH2F2A332ABEEGHGGHHFFABGFF3ADAGGH?EFFHHHHHHHHHFEEHHEFGHFGBGEFHF4@FGBCEFC11?EHGG/E//>//0?///3FGBG43333B222BBF2////<22///////...00.<011F1>GB000-<<0000:0:000..;--.000000000/....-....99;B0;09000///....../////////9///////99/9//////
@M03495:530:000000000-LYBTV:1:1114:22992:5671 2:N:0:GTGACGTT+ATCTGGGA
ATATTTTGCCGTTGATAAACCAGGGCATCGGCCGTTTTCTCCAAAGCTCACATGCTGACAGATCGGAAGAGCGTCGTGTAGGGAAAGAGTGTTCCCAGATGTGTAGATCTCGGTGGTCGCCGGCTCATTAAAAAAAACAACAACATACAAAAGATGAGCGCATTTACGCTGTCCTATCGTACCTCGTAACCTCTAGTCACACCTCGCTAGATCACCACAACCTTCTCCTCTACTATCAGCTATTTACATCC
+
CCCCCFFFFFCBGGGGGGGGGGHDGGGHHGGGGGEEHGGHHHHHHHFHHHHHHHHHHHGHHHHHHGGGGHHHGGGGGGBFFGGGHHHHGHHG@BGHHGHGHHH44?4?D44B/////?///<>/>/F2FD1F=1/AC.>...<../00000./<00000---..000..;:9;0;000.:...;0.....00/000000000./;9-...0:00;90....9:;00000/0000000090:00000;0;0/
@M03495:530:000000000-LYBTV:1:1114:18349:5677 2:N:0:GTGACGTT+ATCTGGGA
ATATTTTGCCGTTGATAAACCAGTCAGGAGTCCAAAGCTCACATGCTGACAGATCGGAAGAGCGTCGTGTAGGGAAAGAGTGTTCCCAGATGTGTAGATCTCGGCAGTGTGCGTGTCATTAAAAAAAAAAAAAAAATGTGTTCCACAGGCTACTTCAAGGAGTTTTGAAGGGATGTAGGCACTTCACTCTGTTGTACTGAGAGGGATGACAGCGCGGAGATCGAATGCTACCGTATCGAAAAGAATATAGC
+
BABABFFFFFBAGGGGGGGGGGHGHHHHGGHHHHHHHHHHHHHFHGFHFHHHGHHHGEGEFHFEEGGAE1BFFFGGHHHH4F4BBGFG31@B4444344444?F1/>33434??/?2444B444B//>B>A/--<<.00<=/=0=<C..:.;CG0;0;0/..;:00..00/.9/./00000.9/99;B00;00;/000;C0/BA...:////.-------//../:BFFB/B=.;..../.-/..////;/
@M03495:530:000000000-LYBTV:1:1114:10030:5684 2:N:0:GTGACGTT+ATCTGGGA
ATATTTTGCCGTTGATAAACCAAAGCTCACATGCTGACAGATCGGAAGAGCGTCGTGTAGGGAAAGAGTGTTCCCAGATGTGTAGATCTCAGAGGTCGCCGGATGATTAAAAAAACAAAAATGGTTTGATCAGCAGGGAAGTCTAAAATGATCAAGTCCAGGGTATGAGCAATAATTGAACACTAATGTACCGCCACACGGAGAGCGAGATCTGACGATCGACGGATAGTGATCTGACGCGTTGTGTATTG
+
ABBABFFFFFBBGGGGGGGGGGHFGHHHHHHHHHHHHHHHHHHDGEFAFGHEGGGEEAGFHGHFHFHGF5@FHGHHFEH55B4BG4444B443B132>>1>>>F/3444?44BE//???0?022@2</2@2222@0///0/1111<11<<1==FF1FD1<10.</0<0=0DC0=0==00<0;:0//;0:000.---...;;-:-;.;---900000....9.---..9//9////;//..;---...////
@M03495:530:000000000-LYBTV:1:1114:24144:5684 2:N:0:GTGACGTT+ATCTGGGA
ATATTTTGCCGTTGATAAACCAGCTAATCCTGAAAAAAAAATCAAAGCTAAAAACTACAATGCTAAGACCACGATGTGACTGATATCAAAGTTAGATATATATGTAAATTATTCATCTGTCAAATCCTAGAATTATATCATACCTGCTCCAGCAATCACGACCTGTAATGGTTTAGTGGGTTGTTCACTGTTTCTGAAAAATGAAGATAGTTGTCCAGCTTCCAAAACGTTTATTGTGTTTTCTAGTGGAG
+
AAAABFFFFFD>EGGFGGGGGGHHGEEGHHFGHHHHHGCGCFHHG352FHEBA3EGFHHFHBBFGHHHFFGHDEF?F44B@33BFGGFHGH4BGGHGHFHHGHEBGGFE4FGHDHHHEEGDGFH4FF4GFFHFHH4EBFFGFG2FGE2F2GHGC@GF2@E/C?CGGF1D1GFBGHH?FGG.>@D.1GFFDGGBGF00000<.DGHEFFFFGGBCC;CCFHCHCFB:..9./9.9CFGFB/C/090;CFF0E
@M03495:530:000000000-LYBTV:1:1114:15662:5700 2:N:0:GTGACGTT+ATCTGGGA
ATATTTTGCCGTTGATAAACCAAAGCTCACATGCTGACAGATCGGAAGAGCGTCGTGTAGGGAAAGAGTGTTCCCAGATGTGTAGATCTCGGTGGGCGCCGTATCATTAAAAAAAAAAAAAAAAAAAATATAAGCTAGTTGGGAGCACATAAGCGACTAGCGAGAGGTCTCGACCGCGGCGGAGGCGTCTCTAAAAAGTATGTCTGTGACCATAAAGATGATCAGACTGTGGTAGAATCATGTGTGCGCTG
+
CCDDDFFFFFCCGGGGGGGGGGHHHHHHHHHHHHHHHHHHHHHHGGGGHHHGGGGEFAFGHGHGHHHGGGFFFGHHHHHHG44434@4GB1F1>E/1/>>///00B4D44BDDBDDGCC/-<-<<-<-.:00<0000<0000-.<.../00000-.--<</-----.0/00/0------------9-.-./00:000<000:<<00<<0<00:0000:<<B0000000000/<0000<00<0000.0.---
@M03495:530:000000000-LYBTV:1:1114:14499:5735 2:N:0:GTGACGTT+ATCTGGGA
ATATTTTGCCGTTGATAAACCAGGGCGGCACCAAAGCTCACATGCTGACAGATCGGAAGAGCGTCGTGTAGGGAAAGAGTGTTCCCAGATGTGTAGATCTCGGGGGTCGCCGTGTCATTTAAAAAAAAAAAAAATAAAAACAAGTACACATAGTATGTGCATGCACAACGAGCCATGCAGGAGTTCGAAACGGATAATGAGTAGACGTGGTCGGAGTAGTTAGTGAGTGCTGTGTCAAGAGTGAATAGGAA
+
CCCCCFFFFFCCGGGGGGGGGGHGGGGGGGGGHHHHHHFHHHGHGHFHHHHFHHHGGGCGHGGFECEE12BFFHHGHHHDG?44FEGHHHFFG44B44?BB0///B/////<-<>0=><11<D0D<@-CC-9--.00000.../9FB00000;000000000000009.-..;-/000;0...9/0;...;.....0:00000000.....0--:-./09000:0000900099000090.0000000000
@M03495:530:000000000-LYBTV:1:1114:5671:5738 2:N:0:GTGACGTT+ATCTGGGA
ATATTTTGCCGTTGATAAACCAGCTAATCCTGAAAAAAAAATCAAAGCTAAAAACTACAATGCTAAGACCACGATGTGACTGCTATCAAAGTTAGATATATATGTAAATTATTCATCTGTCAAATCCTAGAATTATATCATACCTGCTCCAGCAATCACGACCTGTAATGGTTTAGTGGGTTGTTCACTGTTTCTGAAAAATGAAGATAGTTGTCCAGCTTCCAAAAAGTTTATTGTGTTTTCTAGTGGAG
+
AAABBFFFFFBBGGGGGGGGGGHHGGHHGGHHHGGHFGGFFHHCFFHHHHHBFHGHHGHGHHHHGFHGHHHHGGHGFHHHHFFFHHFHGFGHGHHHHHHGHGHHGGGHHHHHGHHHHHHHHGGHHHHHHHGHHHHHHHHHHHGGHHHGHHGHFHGFH<GGFGGFHHHEHHHHHHGGFFHHGGGGHGHGHHGHFHHHGGHHEGHG0G0;GGFGHHGFCGFHHFGCB:..9BFFGGFGEGGGGGFFFFB9A0A
@M03495:530:000000000-LYBTV:1:1114:25766:5742 2:N:0:GTGACGTT+ATCTGGGA
ATATTTTGCCGTTGATAAACCACCCTCCCTGTGGTCGTTATCTTGCTCCTTCTGTCGTCAACGAATTTAATAATTCCAAAGCTCACATGCTGACATATCGGAATAGCGTCGTTTAGGGAAAGAGTGTTCCCAGTTGTGTAAATCATGTCGAACCTTGTATCAAACTGAAAAATCATGTGTTTAATTTTTATTGGAACTTTACCCAATACCATAAAACTTTCTTGCCACACCATTTTCTGTTACTCACAATT
+
11111B3BB11>AE1BF3FGBAA0BFF?EFGF1B0BAAAG/22A211A1BAGDFFGG/FFFFFEF/CEG22DG2D21@2B0>@BB112111E1BF21@B>//?/11B>E//>///110BGFHBE1<>2>B1<111B1<0222@212122</<0<01??1?@GB1111111>001<=G1<F0>>>FG1=G.000<<0/0=<=GB/:./0:0000:0;:0GB;0CC0C00=...;0;00;;F0;;009;09:C
@M03495:530:000000000-LYBTV:1:1114:16773:5752 2:N:0:GTGACGTT+ATCTGGGA
ATATTTTGCCGTTGATAAACCAGGGACTCAGGCTGGACCAAAGCTCACATGCTGACAGATCGGAAGAGCGTCGTGTAGGGAAAGAGTGTTCCCAGATGTGTAGATCTTGGGGGTGGGCGGATCTTTATATAAAAAAAATGTTCAACAGACCTGCTCCGGCATTTTTGTATTGACCAAGTCACCTAACTCTGCAGTCGAGAGTGATGCGTGTCACAGTAGATCTACTACTCTAGGTCGGATATAGATACATC
+
ABABBFFFFFBBGGGGGGGGGGGDGGGHHHHFHHGGHHGEHHGFHEGHFHHHFBGFGHFFHGGGGGHGHAE?FEGG2BDFHHGH3B4BBB@4@BF1D34@B@D44B44BBAE///<//><///11?1111FFB=D@--<00=<0<00:/..0;./;0.----9;00-/0000000/..0009;C//:;0;0009//9.-.-//////-....//://///////////BB/////;9--..///9//////
@M03495:530:000000000-LYBTV:1:1114:22459:5759 2:N:0:GTGACGTT+ATCTGGGA
ATATTTTGCCGTTGATAAACCAGCTAATCCTGAAAAAAAAATCAAAGCTAAAAACTACAATGCTAAGACCACGATGTGACTGCTATCAAAGTTAGATATATATGTAAATTATTCATCTGTCAAATCCTAGAATTATATCATACCTGCTCCAGCAATCACGACCTGTAATGGTTTAGTGGGTTGTTCACTGTTTCTGAAAAATGAAGATAGTTGTCCAGCTTCCAAAAAGTTTATTGTGTTTTCTAGTGGAG
+
CCCCCFFFFFCCGGGGGGGGGGHHHHHHHHHHHHHHHGGGGHHHHH5CGHHHHHGHHHHHHHHHHFHHHFHHGGHGHGEGHHHHHHHHGHGHHHGHHHHHHHHHHHHHHFHHHHHHGHHHHHHGHHHHHHHHHHHHHHGHHHHGFHFGHHGHHHHHHFHEGGGGHGHHHHHFHHHHFFFHGGGGHHHHHHHHGHHHHGHGCGHHFBHHHGHHGFG0CGBGHHHHHHEEDFFFGGE0FFGGGFEGGGGEGFF
@M03495:530:000000000-LYBTV:1:1114:25434:5763 2:N:0:GTGACGTT+ATCTGGGA
ATATTTTGCCGTTGATAAACCAAAGCTCACATGCTGACAGATCGGAAGAGCGTCGTGTAGGGAAAGAGTGTTCCCAGATGTGTAGATCTTTGGGGTGGCCGGCAGCTTAAAAAAAAAACAAAAAGTCATAACGCCTATTTATGTTTATTAGGTTAAAGCAATGATAACTTGTTATCGAATTATTAATGGAAATGAACGAGCATATGGGATGGGAAACAGCAGTCGAATAACAAGTGGATGTCACGATTTAT
+
AAAAAFD5FFDBAEGGGDGGGGHHBAFFFHFGBCAGHH3GHG3G?AF22BG2EE?EEG2DAFC111BGF@E5553B@E@B544B34B4444431/1//00//////333?3B1/>/<@/?/F0/.111111>.--0.00=00=00000000<0000000::000;000;00<<0;0../;9;;0;000000090000..;--009099//...././/..;.:9..././///.///99//9/:;99../9
@M03495:530:000000000-LYBTV:1:1114:8556:5765 2:N:0:GTGACGTT+ATCTGGGA
ATATTTTGCCGTTGATAAACCAGCTAATCCTGAAAAAAAAATCAAAGCTAAAAACTACAATGCTAAGACCACGATGTGACTGCTATCAAAGTTAGATATATATGTAAATTATTCATCTGTCAAATCCTAGAATTATATCATACCTGCTCCAGCAATCACGACCTGATCCTGGCAAACAACCTGCAGAAAAGCCAATCAAATATATTTTCACAAGAGATGGAATGTGAGGCAATAATAGAGTACAAAGGTTG
+
CDCCCFFFFFCCGGGGGGGGGGHHHHHHHHHHHHHGHGGGGHHHHGHHHHHHHHGHHHHHGHHHHHHHHGHHGGHGHHHHHHHHHHHHGHHHHHHHHHHHHHHHHHHHHHHHHHHHHHHHHHHHHHHHHHHGHHHHHHHHHHHHHHHHHHHHFGHHHGHGGGGGFHHHHHHHHHHGHFFGGHHGHHGHHHHHGHHHFHGHHHHHHHHFFHHFHAHHHHGGHFHHBFFFF?AFGGBFFFBF:FFGGGFGBF/
@M03495:530:000000000-LYBTV:1:1114:20516:5790 2:N:0:GTGACGTT+ATCTGGGA
ATATTTTGCCGTTGATAAACCACCCTCCCTGTGGTCGTTATCTTGCTCCTTCTGTCGTCAACGAATTTACTAATTCCAAAGCTCACATGCTGACAGATCGGAAGAGCGTCGTGTAGGGAAAGAGTGTTCCCAGATGTGTAGATCTCGGGGGTTGCCGGGTTATTATAAAAAAAAAGAACACAATACTGTGTGACGTATGCATTGCTAAGTTTAATCAAACACCATGACGGAGTATATCTCTACAAGTCGTG
+
CDCCCFFFFFCCGGGGGGGGGGGGGHHGGHHHHHGHGGGHHHHHHHHHHHHHHHHHGGGHGHGGGHHHHFHHHHHHHHHHHHHHHHHHHHHHHHHHHHHHGGGGHHHGGGGGGFHHGGHGHHHHFFFBGFHHHGHHGFGGF222220//<><-<.0<--<..000000<B0-99-...///..0000000<.0:.9.:/000000<0000:0<0000000....0<<B.-.../00:00:0000<000...
@M03495:530:000000000-LYBTV:1:1114:8963:5804 2:N:0:GTGACGTT+ATCTGGGA
ATATTTTGCCGTTGATAAACCAGCTAATCCTGAAAAAAAAATCAAAGCTAAAAACTACAATGCTAAGACCACGATGTGACTGCTATCAAAGTTAGATATATATGTAAATTATTCATCTGTCAAATCCTAGAATTATATCATACCTGCTCCAGCAATCACGACCTGTAATGGTTTAGTGGGTTGTTCACTGTTTCTGAAAAATGAAGATAGTTGTCCAGCTTCCAAAAAGTTTATTGTGTTTTCTAGTGGAG
+
BBBBBFFFFFBAGGGGGGGGGGHHHHHHHHHHHHHHHGGGGHGHGFBGHHFHHHGHHHHHGHHHHEFHHHGHGGHGHHFHHGFGHHHHGHHHEHFHHHHHHHHHHHHFHHHHHGHHHHGHHHHHHHHHHHHHHHHHHHGHHHHBHHEHHGHHHHHHHGHDGGGDFGHHGGHDGGFGFGFHGGGGCGHHGHHHGFHHHGEDHGFGGBFFBFHHHFCGG/CCGHFHFCGEEB;FFFFGFB9BFFFFGBFGA09
@M03495:530:000000000-LYBTV:1:1114:19959:5814 2:N:0:GTGACGTT+ATCTGGGA
ATATTTTGCCGTTGATAAACCAGTCACAACCACTTCTTGCCCTCCAAAGCTCACATGCTGACAGATCGGAAGAGCGTCGTGTAGGGAAAGAGTGTTCCCAGATGTGTAGATCTCGGTGGTGTCCGTGTCATTACAAAAAAAAAAAATTAGATTCATGGTGCTTTCTGGTGTATGAGACTGATCATACTCTAGTATACTCACTCCCGATCTTCAATCGCATACTTACGTAATCTACGCTATTGCTACATCAC
+
CCCCCFFFFFCCGGGGGGGGGGHFH4GGHGGGGHHHHHGHHHHHGHHHGHHHHHHHHFHHFHHHGHHH?BFEHFHGGGGGE?FGFAGGHGFH4B@BFHBGBGHG4?44344DB40?/?<///34?F/0?3?33?3320/<<<//--011000<0<<0000000=0000=:.:::0:000::;0:;0;00<;0900000;00009...--.090090..;.;00000./0.;0000.-...00090009000
@M03495:530:000000000-LYBTV:1:1114:6120:5817 2:N:0:GTGACGTT+ATCTGGGA
ATATTTTGCCGTTGATAAACCAGCTAATTCCAAAGCTCACATGCTGACAGATCGGAAGAGCGTCGTGTAGGGAAAGAGTGTTCCCAGATGAGGAGAACCAGGGGTCCGCCGTCTCCTAAAAATAGAAAGCAAAGAAACGCAACACGAGCGAATAGCAGGAGTTCGTGCAGAGGCCGCTTAACCTCGAGCAACAAGGTGTAGCTGTATGATCAAGATATCACGAGTGCCGCGGTGGGCACGTGTGCAGTAGG
+
AAB@AFFBFFDBCGGFGGFGGGCACGHHHHHHHHHGHHCHHHHHHFHHHHFGG2AAFGGFHCGEG0ABE5FA3BGGFFG@555BFDGHB343BFE11@111?>//////////0233232220223BF22222@2022///</0///------.0000<../<0.<...;;....-:-..00;0/....-9..;/.9/009000//////////;//////9.9.;//----.9.-9.9...;.//9/://
@M03495:530:000000000-LYBTV:1:1114:25077:5828 2:N:0:GTGACGTT+ATCTGGGA
ATATTTTGCCGTTGATAAACCAGCTAATCCTGAAAAAAAAATCAAAGCTAAAAACTACAATGCTAAGACCACGATGTGACTGATATCAAAGTTAGATATATATGTAAATTATTCATCTGTCAAATCCTAGAATTATATCATACCTGCTCCAGCAATCACGACCTGTAATGGTTTAGTGGGTTGTTCACTGTTTCTGAAAAATGAAGATAGTTGTCCAGCTTCCATAAAGTTTATTGTGTTTTCTAGTGGAG
+
BBAABFFFFFBBEGGGGGGFGGHHHHHHHHHFHHHCHGGGGHGHHFHEHEGB3FEHHHHGFHHHHEHHEGHHGEHGH4@@FG3B4EGHHHHHHHHHHHHHGHHFGFHFGGHHHFHHHHHHB?FGHHHDHBFHHHHHHHHHHHHFHHEHHHHHGGCGHHCDDGDCFFHBGF1?DFFE11>GDFGDHHHFFFFGDGFFBGHHAFHHEGHHHHHHHHH;GHCHHFBF0::0CCCCBFFFGFCBFBBFFGFF.0;
@M03495:530:000000000-LYBTV:1:1114:11784:5845 2:N:0:GTGACGTT+ATCTGGGA
ATATTTTGCCGTTGATAAACCACCCTCCCTGTGGTCGTTATCTTGCTCCTTCTGTCGTCAACGAATTTACTAATTCCAAAGCTCACATGCTGACAGATCGGAAGAGCGTCGTGTAGGGAAAGAGTGTTCCCAGATGTGTAGATCTCGGTGGCTGCCGGGGCCTTGAAAAAAAAAAAAAGTATGTGTACTTACGAGGCTCTGCGAGTGGATACTAAATGAGGAACAGTGTACTCTCCAAGCAGGCAGCAGAT
+
CCCCCFFFFFCCGGGGGGGGGGGGGHHGGHHHHHHHGGGHHHHHHHHHFHHHHHHHGGGHGHGGGHHHHFGHFHHHHHHHHHHHHHHHHHHHFHFHHGGHGGGDHHHGGGGEG?EDHGFFGHHGBFFDFGHHHHHGB?F3F22F>G0?/?<00?/0//<-<>.<00<=G.AFF-@-;-.0000;00000000...--../00---;9.00000:000;00/0/9//0000000:0/000.//......./0
@M03495:530:000000000-LYBTV:1:1114:25687:5847 2:N:0:GTGACGTT+ATCTGGGA
ATATTTTGCCGTTGATAAACCACCCTCCCTGTGGTCGTTATCTTGCTCCTTCTGTCATCAACGAATTTACTTTCCAAAGCTCACATGCTGACAGATCGGAAGAGCGTCGTGTAGGGAAAGAGTGCTCCCAGATGTGTAGATCTCGGCGGGCCGCCGGGTATGCAAAATATAAATAAATACGTGTCTTAGCACCTCATTTTAACACTAGACTTACCAGACCACCGAGACTCTACTTACCTCGCATAACCACT
+
AA3AAFFFFFBAGGCGGAGEBEFCEHGEFHGGFGEGEGEHHHGFD5FFAFFGHHHHHHHHFGAFGEGGGFFGHH5EGFF2GHGFGHFGHGHFFB?G@F?AGGHHHC>EE>E?2BFA3F?FBE434B?3FGG/DF3F33333BFD0////----:----=-0/0000/000;90000;0;0.0///900009BE9;//;/9//////99/9/9/:///.9A.E..---;///////9///;.-;..////./
@M03495:530:000000000-LYBTV:1:1114:5584:5856 2:N:0:GTGACGTT+ATCTGGGA
ATATTTTGCCGTTGATAAACCAGCTAATCCTGAAAAAAAAATCAAAGCTAAAAACTACAATGCTAAGACCACGATGTGACTGCTATCAAAGTTAGATATATATGTAAATTATTCATCTGTCAAATCCTAGAATTATATCATACCTGCTCCAGCAATCACGACCTGTAATGGTTTAGTGGGTTGTTCACTGTTTCTGAAAAATGAAGATAGTTGTCCAGCTTCCAAAACGTTTATTGTGTTTTCTAGTGGAG
+
A@ABBFBFFFBACCCGCGGGGAG4CGFHF5GHEHFHCGGGGHHGGHGHGHGFEFEFHHEFGHHHEGHHHEGGGGHGGHFDGHHHHHHHHHFHGGHHGHHHHGHHGHHBFHHGHHGHEEFDHFFHHGGHHHFHHGHHHHHGHGGEFGHCF1CHCGFFG1FD/BCEFG1DGHGHHGHGFFFHDFGGHHHGHGFFFFHGFFF<GAGHDHFH0C:0GGC0CCFBBFGG0;C.-.CFEFFEBFBFBFBFEFF;:0;
@M03495:530:000000000-LYBTV:1:1114:16604:5878 2:N:0:GTGACGTT+ATCTGGGA
ATATTTTGCCGTTGATAAACCAGCTAATTCCAAAGCTCACATGCTGACAGATCGGAAGAGCGTCGTGTAGGGAAAGAGTGTTCCCAGATGTGTAGATCTCGGGGGTGGCGGGTTTATTAAAAAAAAAAAAAGTATGAGCTATGCGTTATTGTAGATCTCTACATCACAAGAAACACATAGGAACACAGACGTGATGTTGTTTCATCGTACGCTATCGCAGCGAGGTTACTAGTTCATTAGACAACGATCTC
+
BCBCCFFFFFECGGGGGGGGGGHHHHHHHHHHHHHHHHHHHHHHFFHHHFFHHHGGGGHHGGGGGEG1BGGGGHHHHHGHFBFGHHHHHGB4@4B4444@B1/>/<//0/////<11><1<>1AFCCCC@-9<C11110101:<.....11<1111111:<11<10<00.//<//..0<1001.//.:0.-<..<1<11/./111:09..-..../....---9<./101:1<1<11<<1101/.-.<..1
@M03495:530:000000000-LYBTV:1:1114:9321:5900 2:N:0:GTGACGTT+ATCTGGGA
ATATTTTGCCGTTGATAAACCAGGACTCAGGCTGGACCAAAGCTCACATGCTGACAGATCGGAAGAGCGTCGTGTAGGGAAAGAGTGTTCCCAGATGTGTAGATCTCCGTGGGCGCCGTGTCATTTAAAAAAAAAAAGAGCGATAGAGACGCGCAGCCCCTTGAGTTACAAGTCACATCAAGATGTACTACTACGCATCTGTCATAAGGCACAGGTTTCTACTAATTGGTGCGGCACTGCAGGTGACGATG
+
CCCCCFFFFFCAEGGGGGGGGGHGHHHHHHHHHHDGHGHHHHGHHHHHHHHHGEGHHHHHHGGGGHHHG1EE0EBFFGG3FHHFFGHGFFGFHHEHHFD44@4444B3//?@////////0233332>2>2<@//<-<.//-<..<000/.------....;/0000000900000000000:000000/;/9/.-..-///9///////../:.;9////////////9.;-----/////..//9....
@M03495:530:000000000-LYBTV:1:1114:8524:5917 2:N:0:GTGACGTT+ATCTGGGA
ATATTTTGCCGTTGATAAACCAGTCCAAAGCTCACATGCTGACAGATCGGAAGAGCGTCGTGTAGGGAAAGAGTGTTCCCAGATGTGTAGATCTCGGTGGGTGGCGGATCAATAAAAAAAAAAAAAAGAGAAATCGCTACGGATACAGTCAACTGACTCAGAGAGCCGCGCTCGGTACTGAGTCTAGACAATAAGATCAACTGTGCTTACCACAGCTAGTACAATGAGGTAGAGTGAGCGGTAGAGTTGAA
+
CDCCCFFFFFCBGGGGGGGGGGHHHHHHHHHHHHHHHHHHHHHHHHFHHGGGGHHHGGGGEGAFGHGHHHHGHFGBDFGHGHHHGD@44BB44@EG111E/?//0////<F2D32BGG/CD/@----..//0000....<..<..000000:<0/000<C000/...-----.--...0000:00<0000/<:000<000:0/0000000/009..000<0<000<<0//<<00<:<0:--<.<000000:
@M03495:530:000000000-LYBTV:1:1114:11122:5924 2:N:0:GTGACGTT+ATCTGGGA
ATATTTTGCCGTTGATAAACCAGCTAATCCTGAAAAAAAAATCAAAGCTAAAAACTACAATGCTAAGACCACGATGTGACTGCTATCAAAGTTAGATATATATGTAAATTATTCATCTGTCAAATCCTAGAATTATATCATACCTGCTCCAGCAATCACGACCTGTAATGGTTTAGTGGGTTGTTCACTGTTTCTGAAAAATGAAGATAGTTGTCCAGCTTCCAAAAAGTTTATTGTGTTTTCTAGTGGAG
+
CCCCCFFFFFCCGGGGGGGGGGHHHHHHHHHHHHHHHGGGGHHHHHFHHHHHHHGHHHHHHHHHHHGHHHGHGGHEHHHHHGHHHHHHHHHHHHHHHHHHHHHHHHHHHGHHHHHHHHHHHHHHHHHHHHHHHHHHHHHHHHHGHHHHHGHHGHFHHFHGGGGFHFHBHHGFFGHHFGEHGGGGAFGGFHHHHHHHHHGHHHFFFHFHEFHHCGCCFFGHGHGHFGGFDFGFGGFFGECBFB0CFFFFFFE
@M03495:530:000000000-LYBTV:1:1114:22767:5944 2:N:0:GTGACGTT+ATCTGGGA
ATATTTTGCCGTTGATAAACCAGTCTCCAAAGCTCACATGCTGACAGATCGGAAGAGCGTCGTGTAGGGAAAGAGTGTTCCCAGATGTGATTTACATGGTGGTCTCAGTTTCTTTTATATAAAAAACAAGAAGTACATTATAGATGATGCAGCTATCACGCCCTGTAATGGTTTAGTGGGTTGTTCACTGTTTCGGAACAATGAAGATAGTTGTCTAGCTTCTAAAATGTTTATCGTGTTTTCTAGGCGAG
+
CCCCCFFFFFCCGGGGGGGGGGHFHGHHHBFHGHFGHHHFHHHHFHHHHGH?EFACGHCEEGEC1BFGEGGFHHH@F55D@3FFGH3B4444444@4B233>134444B444?4444444?BHF3////22?3D333?3B3333B3?333?2@222222/0//AC111?=1=F01?110.>C-A.<1==00=0<<-.C<//<0C00<G0;0C:=00=C0;0:00;000:90;000;;A..//0B000::--
@M03495:530:000000000-LYBTV:1:1114:25822:5971 2:N:0:GTGACGTT+ATCTGGGA
ATATTTTGCCGTTGATAAACCAGCTAATCCTGAAAAAAAAATCAAAGCTAAAAACTACAATGCTAAGACCACGATGTGACTGCTATCAAAGTTAGATATATATGTAAATTATTCATCTGTCAAATCCTAGAATTATATCATACCTGCTCCAGCAATCACGACCTGTAATGGTTTAGTGGGTTGTTCACTGTTTCTGAAAAATGAAGATAGTTGTCCAGCTTCCAAAAAGTTTATTGTGTTTTCTAGTGGAG
+
CCCCCFFFFFCCGGGGGGGGGGHHHHHHGHHHHHHHHGGGGHGFH3EGHHFFGHGHHHHHGHGHHHHHHHHHGFGFFEGHFG3FGHFHHHHFHHHHHHHFHHHHHGHHHHHHHHHHHHHHHHHHGGE4GGHFHHHHHHHHFHFFFHGFGHHGHG@DF@FFCG@CGHHHEFD<FGGDFGHEEGCEHHHGGHF0=DGHFFFHFFFH0CFHHFCGHHH0GG/GGH/;0GEEDFFFGGGG90;BFFGGFG90A0:
@M03495:530:000000000-LYBTV:1:1114:22744:5973 2:N:0:GTGACGTT+ATCTGGGA
ATATTTTGCCGTTGATAAACCAGCTAATCCTGAAAAAAAAATCAAAGCTAAAAACTACAATGCTAAGACCACGATGTGACTGCTATCAAAGTTAGATATATATGTAAATTATTCATCTGTCAAATCCTAGAATTATATCATACCTGCTCCAGCAATCACGACCTGTAATGGTTTAGTGGGTTGTTCACTGTTTCTGAAAAATGAAGATAGTTGTCCAGCTTCCAAAAAGTTTATTGTGTTTTCTAGTGGAG
+
AABAAFFFFFBBGGGGGBGFGGGG4DGCHHHFDHHGFGGGCHCFHE5FGHHF3FEHFHHHHFHHHFFHHEGCA0CFHBFFFBFE4FCFDGBGHFBFFHFHFFHHHFHFHHHFHFHDGD4BGGHHHHHGHEGHHHHFHHGFFGFGGHF1BGHFFHFHHHHGGC/CFGG<1GGDGFFHGHFE<CDDHHG0G0DGHHDHHHEHFGFFDCCGBGHHE0GBGGBFGGGEGGEEEFFEFBBFGB/99/0;000CFFG
@M03495:530:000000000-LYBTV:1:1114:8477:5980 2:N:0:GTGACGTT+ATCTGGGA
ATATTTTCCGTTGTAAACCAGTCAGGAGTCCAAAGCTCACATGCTGACAGATCGGAAGAGCGTCGTGTAGGGAAAGAGTGTTCCCAGATGTGTAGATCTCGGTGGTCGCCGGATCAATATAAAAAAAAAAAAGAAGGAAAGGAGAGGCAGGCTGGTACTAGACAAACCAACATATAAGGTCATAGAAACTAAAAGAAAAGGTGCAGGGACATCGGTACGTGTGAGAGACAAACGAACGCAACACAGCAATG
+
BCCBBFFFFCFFGGGGGGGGGGHHHHHGHHHHHHGHHHHHHHFHHHHHHHHHHHGGGFHHHGGGGAE1BGFFHHHHHHFG5DGFHGGHHHHH44B444B@1?1?113/>/>////023B3D3?GGG/C@A-<..000.//../.......-..../0;0:0000/:......;0000000000;::;0;;000:0..://.0:000.9...0;......://.0000.////....--.--;...:;//00
@M03495:530:000000000-LYBTV:1:1114:10708:5987 2:N:0:GTGGCGTT+ATCTGGGA
ATATTTTGCCGTTGATAAACCAGCTAATCCTGAAAAAAAAATCAAAGCTAAAAACTACAATGCTAAGACAACGATGTGACTGCTATCAAAGTTAGATATATATGTAAATTATTCATCTGTCAAATCCTAGAATTATATCATACCTGCTCCAGCAATCACGACCTGTAATGGTTTAGTGGGTTGTTCACTGTTTCTGAAAAATGAAGAAAGTTGTCCAGCTTCCAAAAAGTTTATTGTGTTTTCTAGTGGCG
+
1A1>>FF311>>EECGGFBFG0GHBGGF1FG1FFGGHE?EGFHGFGHHHHGHBGEBAEGGH1A2BBGHH0B>EFAAFH2BFG0GBBC2F11@FB212FGBGHEGHFH2>>F>>GHFHHHHFF>DGHHGHHFFDGHEDGDHHE1B>1BF1BFFGFHHH1G?C<@EH1D1D1G1FFFFFHHFAFCF.1FGHFHHGHFHHDDGFFFF000/;;:CGH00;:CBGFGF00..990;0C0;BFCBBCCF0009..9
@M03495:530:000000000-LYBTV:1:1114:15145:6015 2:N:0:GTGACGTT+ATCTGGGA
ATATTTTGCCGTTGATAAACCAGCTAATCCTGAAAAAAAAATCAAAGCTAAAAACTACAATGCTAAGACCACGATGTGACTGCTATCAAAGTTAGATATATATGTAAATTATTCATCTGTCAAATCCTAGAATTATATCATACCTGCTCCAGCAATCACGACCTGTAATGGTTTAGTGGGTTGTTCACTGTTTCTGAAAAATGAAGATAGTTGTCCAGCTTCCAAAAAGTTTATTGTGTTTTCTAGTGGAG
+
CBBABFFFFFCBGGGGGGGGGGHHHHHHHHHHHHHGHGGGGHHFHHEHHHHHHFGHHHHHHHHHHHHHHGGHGCGFHGHHHGFDHH3FGHHFGHHHHHHHHHHGGDHHHHHHHHHHHHGHGHGHHBHGFHHHHHHGHHDHHHHHHHGFHFHFFG@FG<GFGGCEFHHFHHGHHHGDFFHGGGCGHHHHHHHHHHGHHFG<CGFF0;0GBCGHHHGGCGBFFHHE0::CABFGFFBBFFFFGGBFB0CFF0;
@M03495:530:000000000-LYBTV:1:1114:15455:6023 2:N:0:GTGACGTT+ATCTGGGA
ATATTTTGCCGTTGATAAACCAGCTAATCCTGAAAAAAAAATCAAAGCTAAAAACTACAATGCTAAGACCACGATGTGACTGCTATCAAAGTTAGATATATATGTAAATTATTCATCTGTCAAATCCTAGAATTATATCATACCTGCTCCAGCAATCACGACCTGTAATGGTTTAGTGGGTTGTTCACTGTTTCTGAAAAATGAAGATAGTTGTCCAGCTTCCAAAAAGTTTATTGTGTTTTCTAGTGGAG
+
CCCCCFFFFFCCGGGGGGGGGGGHHHHHHEHHHHHHHGGGGHHHHHHGHHHFHHGHHHHHHHHHHHGHHFHHGGHGHHHHHDEBHHEGHHHDGHHHHHHHHGHHHHGHHGHHHHHHHHHHGHGHHBGHHFFHHHHHHHHHHHHFHHHHHHHHEHGHG@G?FFGEHGHHHHGHHHFFGBFHGE@FHHHHHHHHHHHGHDGDHHGHGHHGFEHHHHGFBCGHHHB;;G:EFB0CFGGGGGFFGFFGFFBBACA
@M03495:530:000000000-LYBTV:1:1114:16858:6038 2:N:0:GTGACGTT+ATCTGGGA
ATATTTTGCCGTTGATAAACCAGCTAATCCTGAAAAAAAAATCAAAGCTAAAAACTACAATGCTAAGACCACGATGTGACTGCTATCAAAGTTAGATATATATGTAAATTATTCATCTGTCAAATCCTAGAATTATATCATACCTGCTCCAGCAATCACGACCTGTAATGGTTTAGTGGGTTGTTCACTGTTTCTGAAAAATGCAGATAGTTGTCCAGCTTCCAAAAAGTTTATTGTGTTTTCTAGTGGAG
+
BBBBBFFFFFBAECCGGGGGGGGHGGHHH5GGHHHHHGGCFHHHHHFFHHHGFHEHHHHHFHHHHGHHFFFGEGGFFFFGHG3GFGHGFHGDGBGHHHHHGGGGHGHHGHHHEFHHBGFGGHHHHHHHHFHFHHGHHHDGGHGGHF?FFFGH2FGHH2@ADDGGHGGGHHFDGCGFDGCAEFGAGHHGGHDGHHHGHGHFFCD0=G00CHCHFHB0CCCHHFCC:0.;CF;CFGG000C/BF0CB0;CC0.
@M03495:530:000000000-LYBTV:1:1114:21150:6046 2:N:0:GTGACGTT+ATCTGGGA
ATATTTTGCCGTTGATAAACCACCCTCCCTGTGTCCAAAGCTCACATGCTGACAGATCGGAAGAGCGTCGTGTAGGGAAAGAGTGTTCCCAGATGGGTCGAATTGGGGGGTGGTCGGAATACAAAAAAAAAAACACATGGACAAGCTGCAGATGCTTGGTCTTTTCACAACCTTAACAACGTCTCAAGACTACCGTCGTTACTCGTACTGAGTATGACTTAAACAGCATCAGCGTGACTATTGTGTTCAGA
+
AABAAFFFFFBBGGGGGGGGGGGGGHHEGHHGHHHHHHFFFGFHFHHHBHFGHHHFHEHGFFEHHFEEEE>E??GGGHHHHHHGGFBFFFHHEHG313B///3?33//<:-:-.0;--..:0000;.:9@--;..;.//.///...:////9///;/:.;//B//////9.;///////.-9:..////.;//.-..--99.//.9...;/:///////////9/:..//9//...../////9/./;///
@M03495:530:000000000-LYBTV:1:1114:7877:6049 2:N:0:GTGACGTT+ATCTGGGA
ATATTTTGCCGTTGATAAACCAAAGCTCACATGCTGACAGATCGGAAGAGCGTCGTGTAGGGAAAGAGTGTTCCCAGATGTGTAGATCTCGGTGGGCGCCGGAACATTAAAAAAAAAAAAAAAAAAGACGACCTTAATACTAGTATAACACAACAAAAAAAGACTAAGGGGAGTATACCACATATAGAAAACCAGCACATCATAGAGATACATCAGAGAACAACAAGTCCGTATACAGAAGGTTGCAATGA
+
CCCBCFFFFFBCGGGGGGGGGGHEHHHHGHHHHHHHHHHHHGGHGGGFGHGGGGGGGFGHGGHHHHGHGGDDDGHGHGHHHH4B@444441?111/1//>>///<F34433DG/CFCCF-<<---:.:;.---.00;9009B0000900009....99.--.;/0;00/.-.-9/009;00;00000009//...././000000:0000000000:0/00//.../000.:..0000000.09/900900
@M03495:530:000000000-LYBTV:1:1114:18259:6055 2:N:0:GTGACGTT+ATCTGGGA
ATATTTTGCCGTTGATAAACCAGGACTCAGGCGGACCAAAGCTCACATGCTGACAGATCGGAAGAGCGTCGTGTAGGGAAAGAGTGTTCCCAGATGTGTAGATATCGGGGGGGGGCGGATGATTAAAAAAAAAAAAAAAGAAAGAGAGAGTACAGTCATCAAGTCTGTATTATTAGAAAGTACATGTCCTTAATTACATGTTAATAAAACCTAAGAATGGTCTATTAAGTGAGCAGATCAATGAGACTGTG
+
AAC>AFFFFFBCGGGGGGGGGGHGHDHHHFHHGGGGGHHHHGHGGFGHHHGHHGFHHHEGEEFGHHFE?>>>E?BFFFGHHHFGBFB4BBEGGHF3BGB4DB444B?E/>@--9--:9---;/9//9//@BDF-:----..9///...:.:///9///9////////;////9/9//:/:////////:////////;/////://////./////;///////://///////;/;////://///////
@M03495:530:000000000-LYBTV:1:1114:8891:6075 2:N:0:GTGACGTT+ATCTGGGA
ATATTTTGCCGTTGATAAACCACCCTCCAAAGCTCACATGCTGACAGATCGGAAGAGCGTCGTGTAGGGAAAGAGTGTTCCCAGATGTGTAGATATCGGGGGGGGCCGGATAAGTAAAAAAAAAAAAACGAAAGATATAGAGTGAGACAATCAGGAAACAATGGATATATAAAAACAAAAGGCAACGTCTCACACACGTGAAACATGTGGGGAAGATAAAAGCAGACAGAAGAATCTAGCACGATGTCACT
+
BABBCFFFFFCCGGGGGGGGGGFGGHHGHHHHHHHGHHGHHHGHHHHGFGHGGGFHHFEAFGEEBBFGG3FGHFGFF4BBFGHHHEHBDBD3444BB?E/>E--;-::99..;0:90B0:CDC@=9-;.-..../0000090000000//000:00////.00000000000000:..../..;..-9.//0000..99...00/90000.-:..9000000.0//.///00;/00000000-..:.0000
@M03495:530:000000000-LYBTV:1:1114:6634:6090 2:N:0:GTGACGTT+ATCTGGGA
ATATTTTGCCGTTGATAAACCACCCTCCCTGTGGTCGTTATCTTGCTCCTTCTGTCGTCAACGAATTTACTAATTCCAAAGCTCACATGCTGACAGATCGGAAGAGCGTCGTGTAGGGAAAGAGTGTTCCCAGATGTGTAGATCTCGGGGGGGGCAGTAGCACTTAAAAAAAAAAAGATAAGAGGAGGAGCTGAGGTATGGTGAGTAAGACAGCGAATCACTGCAAGGATCTTGCGACAGAGTGCATTACG
+
BBBBBFFFFFBBEGGGGGGAGGGAEHHGGHHHHHGHGGGHHHHHFHHFHHHHHHHBFFGHDHGGGEGHHFGGFHHHHHHHHFHHHHHHHHHGHHHHHHHHGGGGHHHF/EE>/?FGHGGGHGFHBFFFDHHHGHFBBD33>222220?/BD--9--99/////////;//9-;B-;..///9//9......9//.;:/;/;/9/./9///9/..----.////////.;//////-----/;///9////.
@M03495:530:000000000-LYBTV:1:1114:21214:6099 2:N:0:GTGACGTT+ATCTGGGA
ATATTTTGCCGTTGATAAACCAGCTAATCCTGAAAAAAAAATCAAAGCTAAAAACTACAATGCTAAGACCACGATGTGACTGCTATCAAAGTTAGATATATATGTAAATTATTCATCTGTCAAATCCTAGAATTATATCATACCTGCTCCAGCAATCACGACCTGTAATGGTTTAGTGGGTTGTTCACTGTTTCTGAAAAATGAAGATAGTTGTCCAGCTTCCAAAAAGTTTATTGTGTTTTCTAGTGGAG
+
AAAABFFFFFDAEFGGGGGGGGHFFHHHHHHHFFHHHGGEGHFHGFGHHFHHHFEFHHHHGHHHHFGHHGGHGGHGHGHGHECGHGEGHHHFDGGHGHBGHHHHFHHHHGHGHHHHHHGHHHHGHHHFHHHHHHHHHFHHHHHGHFEFDHGHCF2@2@FDEDCEFFGFFGGFFGFF=FCGDFAAGFHHHHHHHBGHHFHHFFHEGGFCGGGFCG0;C:/:;CCG;GC.;:FFFFFFFG9FFG09FGGF?:A
@M03495:530:000000000-LYBTV:1:1114:12572:6109 2:N:0:GTGACGTT+ATCTGGGA
ATATTTTGCCGTTGATAAACCAGGGACTCCAAAGCTCACATGCTGACAGATCGGAAGAGCGTCGTGTAGGGAAAGAGTGTACCCAGATGTGTAGAGATGGGGGGTGGCCGGATCCTAAAAAAAAAAAAATCAAACTAGAATAATACAGATCAGGTGCCTCTTGCAACACAGATCGGAATATCGTCGTGGATGTATAGTGGGTGACTCGTGAGGCGATGACGAGGATAATTTGGGTGATGTCAAGTCACTAA
+
AABBBFFFFFD2EEGGGGFEFGHGGFFHH4FHHHGHHHFGGHGFGHFEGHHHHCEA1AF2AABAAA1?FF?3GGAGGFG44BFEEGGFBHHFD343433B?1/----:.---.-/900999-;---;--./9/////;/////9//;/9/9/9//;////;////;/:9..///...:.///...--...;//9/////;...;///.../9..9--.//..---:///////....//////////////
@M03495:530:000000000-LYBTV:1:1114:8059:6121 2:N:0:GTGACGTT+ATCTGGGA
ATATTTTGCCGTTGATAAACCAGCTAATCCTGAAAAAAAAATCAAAGCTAAAAACTACAATGCTAAGACCACGATGTGACTGCTATCAAAGTTAGATATATATGTAAATTATTCATCTGTCAAATCCTAGAATTATATCATACCTGCTCCAGCAATCACATGGTTTAGTGGGTTGTTCACTGTTTCTGAAAAATGAAGATAGTTGTCCAGCTTCCAAAAAGTTTATTGTGTTTTCTAGTGGAGGTTTTGGA
+
BAB@ADFDFFBAGGGGGFFFGGHGHHHHHHHCHFHHFGGGGFGGHFGFEHHFHFGCGGGHEDGHHGHHHFHFFEEFGBDGHEFHHGHFHFHHHGDBDHHHFHHHFHFEGHHHHHHHFFFHFD?GGFHHHHHGHHFHHGHGHFD23FG2BGG2FGGHF2@GH2CFGGFGFHGGAF/EHH1GHGHHHHHDHF1FHH<DGF0=GB=DDH0<DCGHGH:C00;:.CCGBHHHHG/;:;90BFFF.09C./9;C9/
@M03495:530:000000000-LYBTV:1:1114:9650:6153 2:N:0:GTGACGTT+ATCTGGGA
ATATTTTGCCGTTGATAAACCAGCTAATCCTGAAAAAAAAATCAAAGCTAAAAACTACAATGCTAAGACCACGATGTGACTGCTATCAAAGTTAGATATATATGTAAATTATTCATCTGTCAAATCCTAGAATTATATCATACCTGCTCCAGCAATCACGACCTGTAATGGTTTAGTGGGTTGTTCACTGTTTCTGAAAAATGAAGATAGTTGTCCAGCTTCCAAAAAGTTTATTGTGTTTTCTAGTGGAG
+
BABBCFFFFFCCGGGGGGGGGGHHHHHHHHHHGHHHHGCGGHHGHGHHHHHFHHGHHHHHHHHHHFHHHHGHGGHGHHHHHHFHHHHHHHHGFHGHHHHHHGHHHHHHHHHHHHHHHHEHHHHEHHHHHHHHHHGHGHHHHHHHHHHFHFHFHHHHHGHGGGGGHHBGHHHHGGHHFGHGDGGEHHHHHHHHHHHHHHHGHHHHHHHHHHHHHHGHHHHGHHGBCCGGDFFFFFGGGGFFGGGGGGFFFFE
@M03495:530:000000000-LYBTV:1:1114:11016:6154 2:N:0:GTGACGTT+ATCTGGGA
ATATTTTGCCGTTGATAAACCAGCTAATCCTGAAAAAAAAATCAAAGCTAAAAACTACAATGCTAAGACCACGATGTGACTGCTATCAAAGTTAGATATATATGTAAATTATTCATCTGTCAAATCCTAGAATTATATCATACCTGCTCCAGCAATCACGACCTGTAATGGTTTAGTGGGTTGTTCACTGTTTCTGAAAAATGAAGATAGTTGTCCAGCTTCCAAAAAGTTTATTGTGTTTTCTAGTGGAG
+
CBCCCFFFFFBBGGGGGGGGGGHHHHHGHHGHHHHGHGGGGHHHHGFHHHHHHHGHHHHHHHHGHHHGHHHHGGHGHHHGHHGHHHFHHGGHHHFHFGHHHHHHHHHHHHHFHHHHHHHHHHHHHHHHGHHHHHHHHHHHHHFHHFHBGFHHHHGFHFGGGGC?G1=GFFHFHHHHGFHGEGGDHHHHHHHHHB0DDGD<CFHGGHFHFH0G00:CGHFHGEHFHGGEFFFFFFGGFBFFGGGGGGGGFFE
@M03495:530:000000000-LYBTV:1:1114:22534:6161 2:N:0:GTGACGTT+ATCTGGGA
ATATTTTGCCGTTGATAAACCAGCTAATCCTGAAAAAAAAATCAAAGCTAAAAACTACAATGCTAAGACCACGATGTGACTGCTATCAAAGTTAGATATATATGTAAATTATTCATCTGTCAAATCCTAGAATTATATCATACCTGCTCCAGCAATCACGACCTGTAATGGTTTAGTGGGTTGTTCACTGTTTCTGAAAAATGAAGATAGTTGTCCAGCTTCCAAAAAGTTTATTGTGTTTTCTAGTGGAG
+
BBABCFFFFFBAGGGGGGGGGGHHHHHHHHHHHHHHHGGGGHHHHHHHHHHGHHGHHHHHHHHHHHHHHGFGGEHEHHHHHHHHGHHHHHGHHHHHHHHHHHHHHHHFHHHHHHHHHHHHHHHHHHFHHHHHHHHHHHHHHHHHHHHHHHHHHHHHHGHFGGGGHGHFHHHGHHHGGHGGGGGGHGEHFHFHHHHHFGHHHGHHDHBGHHHHHHFCGC/;CHGFGC.ECBCFGGBBFB/CF:FFFGFFACE
@M03495:530:000000000-LYBTV:1:1114:23690:6172 2:N:0:GTGACGTT+ATCTGGGA
ATATTTTGCCGTTGATAAACCACCCTCCCTGTGGTCGTTATCTTGCTCCTTCTGTCCAAAGCTCACATGCTGACAGATCGGAAGAGCGTCGTGTAGGGAAAGAGTGTTCCCAGATGAGTAGATCTCGGTGGTCGCCGGATGATTAAAAAACAAAAGCTACATGCCACACACTCCCTAATATCCTCATTGGACTGTACATCCTAGCCTTTACCACCTCTCGTACACTACTCTGTCCTGTATTGACACGACAA
+
AABCCFFFFFBBGFEGGGGGGEGFGHCEFHHHHGAFEGDHHHGHHFHHHFHHHFHH3GHHHHFHGHHFGFDDHHHHHHGHGGGFHF2EEFGEEFBGGEGFGF?GBD44B4FGBF334344344B440//?//2</<//<//11@11?11<.<>0<0011>D0000<0.<..///./0/00;0<0:;00000/0.00000;/;00//00000000...0/:....00/:/;///////:://////:.----
@M03495:530:000000000-LYBTV:1:1114:17739:6182 2:N:0:GTGACGTT+ATCTGGGA
ATATTTTGCCGTTGATAAACCAGCTAATCCTGAAAAAAAAATCAAAGCTAAAAACTACAATGCTAAGACCACGATGTGACTGCTATCAAAGTTAGATATATATGTAAATTATTCATCTGTCAAATCCTAGAATTATATCATACCTGCTCCAGCAATCACGACCTGTAATGGTTTAGTGGGTTGTTCACTGTTTCTGAAAAATGAAGATAGTTGTCCAGCTTCCAAAAAGTTTATTGTGTTTTCTAGTGGAG
+
BAABCFFFFFCBGGGGGGGGGGHHHHHHHHHHHHHHHGGGGHHHHHBHHHHAGHFHHHGHHHHHHHHHHHFHGGHGHFGHHHGHHFHHHGHHGHHHHHHHHHHHHHHHHHHHHHHHHHHHHHHHHHHHHHHHHHHGHHEHHHEHFHHHGHGGFGFFF@FFDCGGGGHBHGHGHHFGHGHHGG?EGHEGHGHHHHHHGFHHCFHH0:;GGGHFGG;CGFCGFGGG0C.ADFCFEGGGGGBFF;CFFGGF:0.
@M03495:530:000000000-LYBTV:1:1114:13254:6197 2:N:0:GTGACGTT+ATCTGGGA
ATATTTTGCCGTTGATAAACCAGCTAATCCTGAAAAAAAAATCAAAGCTAAAAACTACAATGCTAAGACCACGATGTGACTGCTATCAAAGTTAGATATATATGTAAATTATTCATCTGTCAAATCCTAGAATTATATCATACCTGCTCCAGCAATCACGACCTGTAATGGTTTAGTGGGTTGTTCACTGTTTCTGAAAAATGAAGATAGTTGTCCAGCTTCCAAAAAGTTTATTGTGTTTTCTAGTGGAG
+
CCCCCFFFFFCBGGGGGGGGGGHHHHHHHHHHHHHHHGGGGHHHHHHHHHHHHHGHHHHHHHHHGHHHHHHHGGHGGHHHHHEHHHHHHGHHHHHHHHHHHHHHHHHHHGHHGHHHHHHHHHHHHHHHHHHHHHHHHHHHHHHHHGHHHHHHCGBGHFHGGGGGHHHHHHFDGGHHFGHHGGGGHHHHHHHHGHHHHHHBHHHHHHHHHHHHHFCGCG:GBHHBGFA9CFGGGGGGFFCFGFFGGGFB.;E
@M03495:530:000000000-LYBTV:1:1114:14018:6202 2:N:0:GTGACGTT+ATCTGGGA
ATATTTTGCCGTTGATAAACCAGGACTCAGGCTGGACCAAAGCTCACATGCTGACAGATCGGAAGAGCGTCGTGTAGGGAAAGAGTGTTCCCAGATGTGTAGATCTCGGTGGTGGCCGGGTCATTAAAAAAAAAAAAAATACACGAGCTCAATCGTGTAGCATGGATAGCAATAGAAGGCAGTAGCCGACTGCAACAGAGTGTCGCATCAGAGAGGCAGACAGCAAATAGACATCTCGGCTAGCTATCGAG
+
BCBBCFFFFFDCGGGGGGGGGGHGHHHHHHHHHHGHHHHHHHHHHHHHHHHHHHHHHHHHHGGGGEHHGEFGEFBFGHGHHHHHHHHBFGHHGHEHHFB@GB@4?FEGA>/F?/?0B///</BB33?BBDDFG/<<A--.0000:--:.00000.:../;0:00.0:00000000000..../000099--./000:///;000..-.90::0/.......//;//0000:000000..:...;:;0/.9.
@M03495:530:000000000-LYBTV:1:1114:23069:6220 2:N:0:GTGACGTT+ATCTGGGA
ATATTTTGCCGTTGATAAACCAGCTAATCCTGAAAAAAAAATCAAAGCTAAAAACTACAATGCTAAGACCACGATGTGACTGCTATCAAAGTTAGATATATATGTAAATTATTCATCTGTCAAATCCTAGAATTATATCATACCTGCTCCAGCAATCACGACCTGTAATGGTTTAGTGGGTTGTTCACTGTTTCTGAAAAATGAAGATAGTTGTCCAGCTTCCAAAAAGTTTATTGTGTTTTCTAGTGGAG
+
BBCCCFFFFFCBGGGGGGGGGGHHHHHHHHGHHHHHHGGGGHHHHHGHHHHHHHGHHHHHHHHHHGHHHHHHGGHFHFHHHHGHGHFHHHHHHHHFHHHHGHHHHHHHHFHHHHHHHHGHHHHHHGHHHHHFHGHHHHHGHHHHHHGGHFGHBHHHHGGEGGGGHHH1GGHDGFFF=GFHGEFGHHGHFHHHGGHGHEBD.CHH0CGHGHHHHGG0CGBBGFGFHB.:;BCFGGFFGGFGGGGGEFFFFCA
@M03495:530:000000000-LYBTV:1:1114:18567:6229 2:N:0:GTGACGTT+ATCTGGGA
ATATTTTGCCGTTGATAAACCAGAGGACTCAGGCTGGACCAAAGCTCACATGCTGACAGATCGGAAGAGCGTCGTGTAGGGAAAGAGTGTACCCAGATTTGATTCTGTACGTTTGTGATGTGCGGCTTCAAGAAACAAATAACACTAAAATGAAAAACACTAGTAAGTACTCTAAACCTTTACACAATAAAATTTGTTAGGAATTCTTTAGCTCATTAAGGCACGAGTTCTTAAATGCCTTTGACAACAAA
+
>AA1>@@BDDDA1A1BFGGFGGH00AFGHF110B0BEHHFGHE0GG1BAAB11DGG0FBGF1EAE/AEAHEGC>EAH0@1EGC/0001B12BFG1/?E12B222222B22/B00/B0>2FBG2/////0BF21B00@/F1>@1@11F1?F1F<11?<//?101=1>F<1>G11>F11000=D0D0<.<GB0<=/=GGF;::FFFC00;00;C0;C000<0B/;..;-9.C0000;;0C0999BC000..9.
@M03495:530:000000000-LYBTV:1:1114:8897:6234 2:N:0:GTGACGTT+ATCTGGGA
ATATTTTGCCGTTGATAACCCACCCTCCCTGTGGTCGTTATCTTGCTCCTTCTGTCGTCAACAAATTTACTAATTCCAAAGCTCACATGCTGACAGATCGGAAGAGCGTCGTGTAGGGAAAGAGTGTTCCCAGATGTGTAGATCTCGGTGGTCGCCGTGTCATTTAAAAAAAAAAAAAAAGAAAACAAGGAAGGTACGGTCTCGCGAGTACAGGATAGTAACTATCGATCATGATCGATGTGCATGTAGAG
+
CDCCCFFFFFECGGGGGGGGGGGGGHHGGHHHHHGHGGGHHHHHHHHHHHHHHHHHGGGHGHHGHHHHGHHHHHHHHHHHHHHHHHHHHHHHHHHHHHHHGGGGHGHGGGGEG?FGHGHHHHFGDGF?FHHHGHHHFH?DG@22>F0F/?E/1</?/<-00><=1=G<11-<CCE----<...///../..:..<11../..1/9----.:11/.0<01111<11:.<...111119<.1.111:111111
@M03495:530:000000000-LYBTV:1:1114:24840:6245 2:N:0:GTGACGTT+ATCTGGGA
ATATTTTGCCGTTGATAAACCACCCTCCCTGTGGTCGTTATCTTGCTCCTTCTGTCGTAACAAATTTACTAATTCCAAAGCTCACATGCTGACAGATCGGAAGAGCGTCGTGTAGGGAAAGAGTGTTCCCAGATGTGTAGATCTCGGTGGGCGCCGGGTCATTAAAAAAAAAAAAGATACGGTAGATAGATTTGTGAGTGGTGTCCACCTACGAAAGTGAAGTCACCATACTGGATTACTATCACTCCAGT
+
BBBBBFFFFFBBGGGGGGGGGGGGGHHGGHHHHHGHFGGHHHHHHHHHHHHHFFHHGGHHGHHHHHHHHHHGHHHHHGGHHHHHHHFHHHFHHHHHHHHGGGGHHGGEGGGG?BGHFHHHHFFHHB?BFFGFHHDFF3D3?33320?CED/////<--.-0=00<00<--:@@D-.;900..;..00;;00;00;.////./..9/;/;.//.....9////9//////9.//////;///9/////9//9
@M03495:530:000000000-LYBTV:1:1114:21208:6253 2:N:0:GTGACGTT+ATCTGGGA
ATATTTTGCCGTTGATAAACCAGCTAATCCTGAAAAAAAAATCAAAGCTAAAAACTACAATGCTAAGACCACGATGTGACTGCTATCAAAGTTAGATATATATGTAAATTATTCATCTGTCAAATCCTAGAATTATATCATACCTGCTCCAGCAATCACGACCTGTAATGGTTTAGTGGGTTGGTCACTGTTTCTGAAAAATGAAGATAGTTGTCCAGCTTCCAAAACGTTTATTGTGTTTTCTAGTGGAG
+
AAA?AF3@DDDA??1BFGGGGCHH1GHHFFFG11FFF0AEEHBEHFFFHH1BFDEGH1FFFBGFHFHHG0BGFGCEHHGH2B>1GFHFH1@1@@21GFE2DFEB>DGG2GFGFFFFDGGGDGHFHHF1FHHHHDGHHGFFHFBCHDGB1FHH0@0@@FCFC@CCBGF1GGFFF0G1><FFCF?->==<DDF0GH0=0D0GCG0C:00;;:;GHH0FB:CGF0C000;.@F//CFFB0999/9;FFE;;.0;
@M03495:530:000000000-LYBTV:1:1114:21011:6273 2:N:0:GTGACGTT+ATCTGGGA
ATATTTTGCCGTTGATAAACCAGCTAATCCTGAAAAAAAAATCAAAGCTAAAAACTACAATGCTAAGACCACGATGTGACTGCTATCAAAGTTAGATATATATGTAAATTATTCATCTGTCAAATCCTAGAATTATATCATACCTGCTCCAGCAATCACGACCTGTAATGGTTTAGTGGGTTGTTCACTGTTTCTGAAAAATGAAGATAGTTGTCCAGCTTCCAAAAAGTTTATTGTGTTTTCTAGTGGAG
+
AAAAAF3DFFD11A1BF3ABFFAFGGH3GFFF1GF1GG?EEHHHFHHGFGFEEHGFHGHHFHFHGBHGF00EA@EGHHGHGG0B@GHGFD@B@BDDGG@2FHHHBFHFFFGHHHHGHHFGHHFGGHHGHBGHFH1DGHFFGHFCFF0FGHHHHHFDGFHGFC@ACHEFHHHGFCCF>F0<<FCCGGGHHHH<DGF<00<DFFHHBFCC0FHHGGHCGGFHHHF0C:GEGGFBFBF0;B/;BBBFB0;0.09
@M03495:530:000000000-LYBTV:1:1114:21174:6274 2:N:0:GTGACGTT+ATCTGGGA
ATATTTTGCCGTTGATAAACCACCCTCCCTGTGGTCGTTATCTTGCTCCTTCTGTCGTCAACGAATTTACTAATTCCAAAGCTCACATGCTGACAGATCGGAAGAGCGTCGTGTAGGGAAAGAGTGTTCCCAGATGTGTAGAGCTCGGGGGGTGGCGTGTCATTAAATAAAAAAAAATAATACGGGTAGGACAGAGACGCGTCTACCTGTGCACGAGATGTCTATTCCAGACCTTGATGCTGTCGGATACC
+
BBCABFFFFFCCGGGGGGGGGGGGGHHGGHHHHHHHGGGHHHFHHHHHGHHHHHHHGGGHGHGGGHHHHHGHHHHHHGHHHHHHHHHGHHGHHHHHHHHHGGGGHHGGGGGEF/FGHGHHHHHHFGFFGHHGHAGFFH?GE222@@/<//<--:-.-.:;;00000;9:;FF0:--9.00000.9---..;0:.////.----..000000000.9-..0000000;9009..0000000:000.-:..00
@M03495:530:000000000-LYBTV:1:1114:17808:6279 2:N:0:GTGACGTT+ATCTGGGA
ATATTTTGCCGTTGATAAACCAGGACTCAGGCTGGACCAAAGCTCACATGCTGACAGATCGGAAGAGCGTCGTGTAGGGAAAGAGTGTTCCCAGATGTGTAGAACTCGGTGGTCGCCGTGGCCTTAAAAAAAAAAAAAATTACGATAAACTGAAAGCATCCAGTATCTACATTACGTCTTTTAAAGTTAAACAGTATTGTGACTGCTTATGCGAATCAAGAAACACGTCATCTACGGTCTGTGCCAATATT
+
CCCCCFFFFFCCGGGGGGGGGGHFHHHHHHHHHHGHHHHHHHHHHHHHHHHHHFHHHHHHGGGGGHHHGAEEEEBFFGFGHHHFHGH@BFHHGHEGGF4@@B44B33/?>/E/3//?/////??B2<DGHGGGC?---@./00...:.;00:0;0;//00/00;0;00;900009;/.;.0000000000000:;090/:;////////;//..--./////99/..;...////../..9//////////
@M03495:530:000000000-LYBTV:1:1114:23453:6280 2:N:0:GTGACGTT+ATCTGGGA
ATATTTTGCCGTTGATAAACCACCCTCCCTGTGGTCGTTATCTTGCTCCTTCTGTCGTCAACGAATTTACTAATTCCAAAGCTCACATGCTGACAGATCGGAAGAGCGTCGTGTAGGGAAAGAGTGTTCCCAGATGTGTAGATCTCGGGGGTCGCCGGGTCATTAAAAAAAAAACAAGAATCATGATCGACAATTGATCGGTGTTCGTAATAACGATATGATTGCTAGCACAGTCGAGTGCAACAGCTTAA
+
BCCBCFFFFFCBGGGGGGGGGGGGGHHGGHHHHHHHGGGHHHHHGGHHHHHHHFHHGGGHGHGGGHHHHFHHHHHHHHHHGHHHHGHHHHHGHHHEFHHHGGGGFHHGGGGFG?BFGGHHGHGHGGD3DDFHHH2?BGFGH22222F//B@-.<-<---;-.0:0G00;-:-:?9;./9/00000009..-.-0000;0:...9.0.:;.:000.9..-00000;000090//09..-0.0000./.0009
@M03495:530:000000000-LYBTV:1:1114:7328:6297 2:N:0:GTGACGTT+ATCTGGGA
ATATTTTGCCGTTGATAAACCAGCTAATCCTGAAAAAAAAATCAAAGCTAAAAACTACAATGCTAAGACCACGATGTGACTGCTATCAAAGTTAGATATATATGTAAATTATTCATCTGTCAAATCCTAGAATTATATCATACCTGCTCCAGCAATCACGACCTGTAATGGTTTAGTGGGTTGTTCACTGTTTCTGAAAAATGAAGATAGTTGTCCAGCTTCCAAAAAGTTTATTGTGTTTTCTAGTGGTG
+
BBBBBFFFFBBAGGGGGGGGBGHHFHHHHHHHFHFFHGGGGHHFHGBFHGHGHHGHHHFHHHHHHGFGHGHGEEHGEFFDDG3FGHFHHHFDGHFHGHHHHHHEGGHFGFHHHHHHGFHHGHHHHGFHHFGGHHFHHHHHHHGFHFH2?FGHF<@FG@FDG/ACCFG1FGHHFHGFFGHHGGFCHHHHFDDGGGD0==GGCAGFDG0CCGHHF::0<C/CGHCBGFFE.;FGEFF0009;/C0000;0.0;
@M03495:530:000000000-LYBTV:1:1114:19442:6302 2:N:0:GTGACGTT+ATCTGGGA
ATATTTTGCCGTTGATAAACCAGAGGACTCAGGCTGGACCAAAGCTCACATGCTGACAGATCGGAAGAGCGTCGTGTAGGGAAAGAGTGTTCCCAGATGTGTAGATCTCGGGGGGCGGCGGGTCATTAAAAAAAAAAAAAGTGAAGCATGATGGCGAGAGCGATGAGGTCAATCGAAAGGAAGCGGATACGATGTCGACAACGAATGGCATGCTCTATGCGTGCAGTTAGCTACTATCTGGCAGCTGAGAT
+
CCEDCFFFFFCCGGGGGGGGGGHHHGHHHHHHHHGHGHHHHHHHHHHHHHHHHHHHHHHHHHHGGGGHHHGGGGFGFFHHGHAGHHHGHGEGHHHHHGFBF44D444?BGF/<@--9-<<----::<1<1:<@<BD;--9.011<100:00110/-----.--<.10///00<1..<.9.//..--<-.<.....1..-.-.-...<0:<0.01111:<0.....1111<<1:001111110:../00.11
@M03495:530:000000000-LYBTV:1:1114:6320:6309 2:N:0:GTGACGTT+ATCTGGGA
ATATTTTGCCGTTGATAAACCAGGCGGACCAAAGCTCACATGCTGACAGATCGGAAGAGCGTCGTGTAGGGAAAGAGTGTTCCCAGATGTGTAGATCTAGGTGGCGGCGGTTTCCTTAACAACAAAAAAAAAGTTACCCCCCCCTACGAGTCACCTACTTTCCAGTCTAAAAATCATGTCCCAGTTATACTCCGAGAAGTTATCCTGCCTCTTAACCCACCTGCGTATCTCTCTTGACATCCATACTATCC
+
ABAAAFFFFFBBGGGGGGGDEFFFHGGGGFHHHHHHHHHGHHHHHHHGFFHHHGGG?EGHGGGGEE1BGHF31FEFFBFB4BGHGH1FGGE44BFGGD4B33BF0/////</?11<<11111.F.F<G-<--.00;0:/.:9---9F.....///9/;;///////9//:/;/./;///9////9/;/;//;99---.9/;/9BB///.///;//9/...9./.-...://////;/;/////;/;//;//
@M03495:530:000000000-LYBTV:1:1114:9412:6314 2:N:0:GTGACGTT+ATCTGGGA
ATATTTTGCGTTGATAAACCAGTCTCCAAAGCTCACATGCTGACAGATCGGAAGAGCGTCGTGTAGGGAAAGAGTGTTCCCAGATGTGAAGATATGGGGGGTCGCCGTGGGGTTAGAAAAAAAAGAGAAGAAATCTATGGTGAGGAAGCCGGAGCTGGTGAGGAGGAGAGAGGGACAAAGGTTAAGGGAAGGCAGAGCTGGCGGCACAGCATGAGAGAACAAGACAGCGCAAGGAACACTGAGGGTCAAAG
+
AABABDDFFBAAGGFGGGGFGGGHHGGHHHCHHHHHHHGHHHGHHEG5GGE2FEFEHAAAFEGFFGFABB?1BEGHH@G5GHHG3F4D4B4@3444@1?>--.--.------9-9.000/.;--..9./////9/9//:/;//9./....9----./9/./../.9.9...9......././/////........../9/..9----.9..9/////.///..9./.9-;-9-../.../;//9.././//
@M03495:530:000000000-LYBTV:1:1114:15882:6322 2:N:0:GTGACGTT+ATCTGGGA
ATATTTTGCCGTTGATAAACCAGCTAATCCTGAAAAAAAAATCAAAGCTAAAAACTACAATGCTAAGACCACGATGTGACTGCTATCAAAGTTAGATATATATGTAAATTATTCATCTGTCAAATCCTAGAATTATATCATACCTGCTCCAGCAATCACGACCTGTAATGGTTTAGTGGGTTGTTCACTGTTTCTGAAAAATGAAGATAGTTGTCCAGCTTCCAAAAAGTTTATTGTGTTTTCTAGTGGAG
+
BBBBBFFFDFD2EEGGGFGFFGGGFHCHFHHH5GDGAEGGGHHFHFFCHHH53AEGGGHFFFHHHHHHHGFFECC1FGBGE3FDHG?FFGDDEGGHFFGFFHFH4EGFFDHHFFHHDGFGDHHBDGHHHHFHHHHGGHHGHHHHHHFFGHHHBGGHHCGA?BDGHGGGHHF<GGHHFGHE<.CDEHFBHHHFHHHHGGBDGFHHDGFHHHFHHH00<;:0::/000CC.0;CFGGG009CCFBFBBFC.0.
@M03495:530:000000000-LYBTV:1:1114:6032:6328 2:N:0:GTGACGTT+ATCTGGGA
ATATTTTGCCGTTGATAAACCAGCTAATCCTGAAAAAAAAATCAAAGCTAAAAACTACAATGCTAAGACCACGATGTGACTGCTATCAAAGTTAGATATATATGTAAATTATTCATCTGTCAAATCCTAGAATTATATCATACCTGCTCCAGCAATCACGACCTCCTGGCAAACAACCTGCAGAAAAGCCAATCAAATATATTTTCACAAGAGATGGAATGTGAGGCAATAATAGAGTACAAAGGTTGAAC
+
CBCCCFFFFFCCGGGGGGGGGGHHHGHHHHHHGHFHHGF?EGHHHEFBFHHHFHGHHHHHHHHHHGFHHHGGGGECGFHFHGFHHHFHHHHHHHGHHHHHHHHHHHHHHGFHGHHHHHHHHHHHHFFHHFHHHHHHHHFHHHFCGHHHHFCH2@FGBGGFGG/A1??C00<GHHHHGFFHFHHFFGFGEGGHGHHCGGGDGHDFG0;CFHHFHFHFGHBGGCC0CF?EGGFGFFGG0;BBFEG//99/FF0
@M03495:530:000000000-LYBTV:1:1114:14758:6335 2:N:0:GTGACGTT+ATCTGGGA
ATATTTTGCCGTTGATAAACCAGCTAATCCTGAAAAAAAAATCAAAGCTAAAAACTACAATGCTAAGACCACGATGTGACTGCTATCAAAGTTAGATATATATGTAAATTATTCATCTGTCAAATCCTAGAATTATATCATACCTGCTCCAGCAATCACGACCTGTAATGGTTTAGTGGGTTGTTCACTGTTTCTGAAAAATGAAGATAGTTGTCCAGCTTCCAAAAAGTTTATTGTGTTTTCTAGTGGAG
+
BAAAAFFFFFBAGGGGGGGGGGHGFHHHGGHHHHHFF?FGFHFEGF5EGHFGHFEHHGGDFFHHHHHHHHHGDGHEHHFGHHBGHHHHHBFGFFFHHHHFHHHH4FGHHGHHHHHGHHGFHHFFHHHFHHFBEHHHHHB3GBGF3DGFFGFHFGBGGFGD/<//FDDFHHG<GHF11=FGGFCEHHHGHHFHHGHHHBGBFC0DDC0;CGH:CGG:CFGHBGG0GCC.900;FFBFGGGBFFFGB099.0;
@M03495:530:000000000-LYBTV:1:1114:6635:6345 2:N:0:GTGACGTT+ATCTGGGA
ATATTTTGCCGTTGATAAACCAGCTAATCCTGAAAAAAAAATCAAAGCTAAAAACTACAATGCTAAGACCACGATGTGACTGCTATCAAAGTTAGATATATATGTAAATTATTCATCTGTCAAATCCTAGAATTATATCATACCTGCTCCAGCAATCACGACCTGTAATGGTTTAGTGGGTTGTTCACTGTTTCTGAAAAATGAAGATAGTTGTCCAGCTTCCAAAAAGTTTATTGTGTTTTCTAGTGGAG
+
BBBBBFFFFFBBGGGGGGGGGGHGHHHHHHHHHHGGHGGGGHHHHHHGHHHGGHGHHHHGFHHHHFHHHHGHGGHEHHHHFHGHHHHHHHHHHHHHHHHGHHHHHHHHHHHHGHHHHHHHHHHHHHHGHGHGHHFHHHHHHHHEHHGHHHHHFGGHHGHGGGCGHGHHEHE?GHHHFHHHGGCGHHHHHHHHHHHHHHE0CGHGFFGHHHHHHHFFGGFHHH:CGHHEAFBFGGGGGGBFGFGGGGFF.0A
@M03495:530:000000000-LYBTV:1:1114:25093:6347 2:N:0:GTGACGTT+ATCTGGGA
ATATTTTGCCGTTGATAAACCAGAGGACTCAGGCTGGACCAAAGCTCACATGCTGACAGATCGGAAGAGCGTCGTGTAGGGAAAGAGTGTTCCCAGATGTGTAGAAGTCGGCGGGGGCCGGGACATTAAAAAAAAAAAAGAAGAGTGTGTCAGCATGAAAACGGGGTTGTACGAGTAACGAGAGATTTGTCAACCAGTGGTCGGAGAATAATAATGCAGTGTGTGCAGTACATGTCACATATCTTGGCTAG
+
BBBBBFBFFFBAGGGGGGGGGGHFGGHGHHGGHHFFGHFHHHHHHHFFGFHHHHHHHHGHHHHGGGEHH2E?EGEEBGFDFGHHHHHBGBB4FHBC?DFBD4434434B/>/>@//--<-<---:00:;:0:?D-----..://9//:/./////9//////:..--9-:;/.....:/....-.////////9...///9/----;9/://///////////..///9///////://///;////://.
@M03495:530:000000000-LYBTV:1:1114:10013:6359 2:N:0:GTGACGTT+ATCTGGGA
ATATTTTGCCGTTGATAAACCACCCTCCCTGTGGTCGTTATCTTGCTCCTTCTGTCGTCAACGAATTTACTAATTCCAAAGCTCACATGCTGACAGATCGGAAGAGCGTCGTGTAGGGAAAGAGTGTTCCCAGATGTGGAGATCTCGGTGGTTGCCGGGGCATTAAAAAAAAAAAAACGAGAGCAGATCCGAAATATAATGAGACGAGACAAAGAAATAGTTGAGACCATGCACCGGAGTGTGACTGTCTA
+
BCBBBFFFFFCCGGGGGGGGGGGGGHHGGHHHHHHHGGGHHHHHHGHHHHGHHHHHGGGHGHGGGHGHHGHHHHHHHHHHEFFFGHGHHGFEDGGHHHHHGGGFGHHGEGGED?B?GEHHGHHFFFB3FHHHHHGF3B22?222@D0//C///?01//----/0000<<-----C@-.-..9-.////::...-.//:///////.9-..//9//.:////////././////:/:---;.////////:9
@M03495:530:000000000-LYBTV:1:1114:9093:6365 2:N:0:GTGACGTT+ATCTGGGA
ATATTTTGCCGTTGATAAACCACCCTCCCTGTGGTCGTTATCTTGCTCCTTCTGTCGTCAACGAATTTACTAATTCCAAAGCTCACATGCTGACAGATCGGAAGAGCGTCGTGTAGGGAAAGAGTGTTCCCAGATGTGTAGATCTCGGGGGTTGCCGGATCATTAAAAAAAAAAAAAAATAACAGATCATAAGCACCTGTGCTCATATTAATACATCCTCATTCGTAACTTAATATAAGATAAACATGTGA
+
CCCCCFFFFFCBGGGGGGGGGGGGGHHGGHHHHHGGGGGHHHHHHHHHHHHHHHHHGGGHGHGGGHHHHHHHHHHHHHHHHHHHHHHHHHHHHHHHHHHHGGGGHHHGGGGGGGHFHGHHHHHHFG3DFHHHHHEHFHBBD22>2@0//<A--<.0--<<:.0:00:;<@@-??-:B-:.00000/900090000/.//00;000000090000000/00:009;//..000090900009000;000900
@M03495:530:000000000-LYBTV:1:1114:20943:6379 2:N:0:GTGACGTT+ATCTGGGA
ATATTTTGCGTTGATAAACCAGCTAATCCTGAAAAAAAAATCAAAGCTAAAAACTACAATGCTAAGACCACGATGTGACTGCTATCAAAGTTAGATATATATGTAAATTATTCATCTGTCAAATCCTAGAATTATATCATACCTGCTCCAGCAATCACGACCTGTAATGGTTTAGTGGGTTGTTCACTGTTTCTGAAAAATGAAGATAGTTGTCCAGCTTCCAAAAAGTTTATTGTGTTTTCTAGTGGAGG
+
ABCCBFFFFCBBGGGGGGGGGGHHGHHHHHHHHHGHGGGGHHHHHHEFFHHBFEHHHHGHGHHGHHHHHHHGGHGHGHHHHHHHHHHHHHHHHHHHHHHHHHHGHHHHGHHHHHGHHHHHHHGHHHHHHHHHHFHFHHHHHHHHEGHHHFHEGFFHHGEBCGGHHHHHHHGHHHHHFHHCFGGHHHHHHGHHHHHDGHFHGHFFG0CFFCHHHGHHHGHHBGGHH.;D;;;CF0BFBBFFGEBFF00.::C
@M03495:530:000000000-LYBTV:1:1114:17452:6385 2:N:0:GTGACGTT+ATCTGGGA
ATATTTTGCCGTTGATAAACCAGCTAATCCTGAAAAAAAAATCAAAGCTAAAAACTACAATGCTAAGACCACGATGTGACTGCTATCAAAGTTAGATATATATGTAAATTATTCATCTGTCAAATCCTAGAATTATATCATACCTGCTCCAGCAATCACGACCTGTAATGGTTTAGTGGGTTGTTCACTGTTTCTGAAAAATGAAGATAGTTGTCCAGCTTCCAAAAAGTTTATTGTGTTTTCTAGTGGAG
+
BBABCFFFFFCCGGGGGGGGGGHHHHHHHHHHHHHHHGGGGHHHHHEFHHHHHHGHHHHHHHHHHBFHHHGHGGHAEBFGHHHHHHFHHHHHFHHHHHHHHHHHHHHHHHHGHGHHHHHHHHHHHHHHHFHHHHHHHHHHHHFHHHHHHHGFGGHHG22EDGGGHGBFGFF<GHFHFGGHGG?CHHGHHHHHHHGFBHHHHHHHHHHHHHHHHHHGFG/<CGHHHFFECCCFFGGGGGGGGGGB0C9CF0;
@M03495:530:000000000-LYBTV:1:1114:17603:6396 2:N:0:GTGACGTT+ATCTGGGA
ATATTTTGCCGTTGATAAACCAGTCAGGAGTCCAAAGCTCACATGCTGACAGATCGGAAGAGCGTCGTGTAGGGAAAGAGTGTTCCCAGATGTGTAGATCTCGGTGGTCGGCGGATTATTATAAAAAAAAAAACCGGAGTCACAGTGAGCCAGTGGCTCGTTGATTCATCAATACTACAGTAACTAGTCTCTCCTATTGAATACTAGTTGCATAATTGTGGCGTAATAGTATGTATCTACGCATTCTCATC
+
CBCCBFFFFFCCGGGGGGGGGGHHHHHHHGFHHHGHHHHHHHHHHHHHGHHHGHHHGGGGHHHGGGFEFBFGHGFFHHGHGG4BBGFGHHHHBF@43444B41?11?/B///<////@2@222222@>C<---<.----./000;0:000//.00/..;--;/.0000000009000000909B000000000/009:0000000000:00000090:00..-:-..00000000;:090.-...000000
@M03495:530:000000000-LYBTV:1:1114:7088:6400 2:N:0:GTGACGTT+ATCTGGGA
ATATTTTGCCGTTGATAAACCAGGACTCAGGCTGGACCAAAGCTCACATGCTGACAGATCGGAAGAGCGTCGTGTAGGGAAAGAGTGTTCCCAGATGTGGAGATCTCGGGGGGGGGCGGATCATTAAAAAAAAAAAAAAAGAAGACTTAGGGTGAGCAGCAAAGTATAGTATGCAGTATCATCAAACACAGTATGACAGTGAACCAATGAACATCATACACACTGGTCATAATACGAGCATTTGCGTGAGA
+
CCCCDFFFFFCCGGGGGGGGGGHGHHHHHHHHHHFHHHHHHHHHHHHHHHHHHHHHHHHHHGGGGHHHGAEGEFBGGHGHHHHFHGHF4BGGHHHHHGB33?3334D?A/>B--------9-<<:11<:<=BFAF--<-<..</0/11:10.<...00//./0/11:<11<1111111<11111000....0111110001110...0011111001<1000./0/111111111...<-01111-...<1
@M03495:530:000000000-LYBTV:1:1114:10641:6401 2:N:0:GTGACGTT+ATCTGGGA
ATATTTTGCCGTTGATAAACCAGTCTCCAAAGCTCACATGCTGACAGATCGGAAGGGCGTCGTGTAGGGAAAGAGTGTTCCCAGATGTGTAGATCTCGGTGGTCGCCGGATCATTAAAAAAAAAAAAAAAAAAAAATAATGTAGAGCGGCGAGGCTACTAGAGAACAGCATAGATGCACACAGCCAATACGAACTAATCTGATCTCATCGCTCAAGTAATGGAAAACCTCACTCTTCTCAACACAACATGT
+
CCCCCFFFFFCBGGGGGGGGGGHHHHHHHHHGHHHHHHHHHHHGHHGHHHHGGGGGGGGGGGGGFGGHG3FFHHHHH44BGHHHGHGGDBD344444BF11E/3//>E///>0?333?G2@/DGGA@D<---;---.009;000090---9----.0/00000000//./0000000009.99.../0;;...9.000000000009000....:0000000900//;//0;0000:0009/0;...9/0:
@M03495:530:000000000-LYBTV:1:1114:14686:6413 2:N:0:GTGACGTT+ATCTGGGA
ATATTTTGCCGTTGATAAACCACCCTCGCCCTCCAAAGCTCACATGCTGACAGATCGGAAGAGCGTCGTGTAGGGAAAGAGTGTTCCCAGATGTGTAGATCTCGGTGGGCGCCGGGTCATTTAAAAAAAAAAACAGAACGATCAATAGCGCGAGTGAAGCGAGACTGAGAGTGTGAGAGGTAACTAATCATCTGATAAGAGTCTGCACCACCCACATAGAGTATATGATCAGCTGCGTGTCCACAGAGCGA
+
BCBCCFFFFFCCGGGGGGGGGGGGGHHGGGGGHGHHHHHHHHHHHHHHHHHHHHHHHGGGGHHHGEGGFE1BFGGFHHHHHGHF4GHHHHHHHBB4B?4444?FF/?///</<////>0DF22FFFBDG-><@<<//0/.:...00000------.0000-.--.00000000000000.00000000090:0000000009000000/.....9.00900000000000000000-;../0090.9//--
@M03495:530:000000000-LYBTV:1:1114:21547:6425 2:N:0:GTGACGTT+ATCTGGGA
ATATTTTGCCGTTGATAAACCAGCCTCCCTGTGGTCGTTATCTTGCTCCTTCTGTCGTCAACGAATTCCAAAGCTCACATGCTGACAGATCGGAAGAGCGTCGTGCAGGGAAAGAGTGTTCCCAGATGTGTAGATCTCGGGGGGTGCCGGTTCATTAATAAATAAACATACTAAAAATAATTATGCTGTAGGCTTTCATATTTAATTTATTTCATGCTATTAATCTGTGACGATGATATTTTCTCACTGAA
+
CCBCCFFFFFBBGGGGGGGGGGHHGHHHGHHHHHFGGGGHHHHHHGHHGHHHHHHHGGGHGHGFGHHHHEFHHHHHGHHHFHHHHGH3GHHF?EFGHHHGGGCE//?FGG?GHHF2BFBBBFGG2AGFH3FD3333B3@//B/---./---9.///////;////9/;/:;////:9A/////;9///9///9/////////9//;///;/:;//////:;:///;/////..9./9/;////:;//B///
@M03495:530:000000000-LYBTV:1:1114:7067:6455 2:N:0:GTGACGTT+ATCTGGGA
ATATTTTGCCGTTGATAAACCACCCTCCCTGTGGTCGTTATCTTGCTCCTTCTGTCGTCAACGATTTACTAATTCCAAAGCTCACATGCTGACAGATCGGAAGAGCGTCGTGTAGGGAAAGAGTGTTCCCAGATGTGGAGATCTCGGGGGGCGCGGTTGCCATAAAAAACAAAGAGAGATAGGATACTATGTATGGAGGCGAGGGCACACACATCATACTGTACTCGTGCCCGAGGGATACAGCAGATAGG
+
CCCBBFFFFFCCGGGGGGGGGGGGGHHGGHHHHHGGGGGHHHHHHGHHHHHHHGHHGGGHGHGGHHGHHBGGHHHHHHGHHHHHHHHHHGGHHHGHHHHGGGGGHHFGGGGG?FGHGGHHHFHFHB3?GFGHHHHDD22/222DD0//<A-99---.-9.00:09:BFA.;../;//..000/000000000009;0/..---;-:../....000000;B:90:0...../.----.//0000/:9FB0/
@M03495:530:000000000-LYBTV:1:1114:24941:6464 2:N:0:GTGACGTT+ATCTGGGA
ATATTTTGCCGTTGATAAACCAGCTAATCCTGAAAAAAAAATCAAAGCTAAAAACTACAATGCTAAGACCACGATGTGACTGCTATCAAAGTTAGATATATATGTAAATTATTCATCTGTCAAATCCTAGAATTATATCATACCTGCTCCAGCAATCACGACCTGTAATGGTTTAGTGGGTTGTTCACTGTTTCTGAAAAATGAAGATAGTTGTCCAGCTTCCAAAAAGTTTATTGTGTTTTCTAGTGGAG
+
CCCBCFFFFFBBGGGGGGGGGGHHFHHBGGHHHHHHHGGGGHHHHHGHHHHFHHGHHGHHHHHHHFFHHFGHGGHGHHHHHFCHHHFHGFFFGFHHHHHHHHHHHHHHHHHFFHHHHGHHHHHHHHHHHHHHHHHHHHHHHHBBGGFGHFHHHFCGF@GDGGGDHFHGFHHGFGHHFGGEEGCGHHHHHHHHHHHHHGFDFHHHFHHHHGFFGFC<GCGB0GFHHHGGDBFFBFFFFEGFFGGBFFG0F0C
@M03495:530:000000000-LYBTV:1:1114:12213:6466 2:N:0:GTGACGTT+ATCTGGGA
ATATTTTGCCGTTGATAAACCAGAGGACTCAGGCTGGACCAAAGCTCACATGCTGACAGATCGGAAGAGCGTCGTGTAGGGAAAGAGTGTTCCCAGATGTGTAGATCTCGGTGGTGGCCGTGTCATTAAAAAAAAAAGTAAAGATGAATCGAGCAAAAAAATCAATCGAGTAGTGACAGATTAGAGTATACGACCATCAAGAGTATTGAATATCTTAGGACATACAATTGAGTGACACATCTGTTGGCAAA
+
DDCCCFFFFFDCGGGGGGGGGGHHHGHHHHHHHHHHGHHHHGHHHHGGHHHGEGHFGFHHHHHGG1EHFFEEGGGGFGGHGHHHHHHEF@@FEGHBFHG4D4@B?4FFD0F>/E//?B?/E/?23B3D333?>D@//.111111<1>11100..-/0/.<-.00;00.;:0.00/000090000;0000;09..--0:0000.09000000;0000:000:/000000;0000;0000/0000:00.000.
@M03495:530:000000000-LYBTV:1:1114:19206:6475 2:N:0:GTGACGTT+ATCTGGGA
ATATTTTGCCGTTGATAAACCACCCTCCCTGTGGTCGTTATCTTGCTCCTTCTGTCGTCAACGAATTTACTAATTCCAAAGCTCACATGCTGACAGATCGGAAGAGCGTCGTGTAGGGAAAGAGTGTTCCCAGATGTGTAGATCTCGGGGGGGGGCGGGGTAATAAAAAAAAAAAAACTGTAAAACTTCGGTGACGCTGTGTGAGGCGTGTAACGTCAATTCGAAGCCGCATACACGTACTAGCGTGGATA
+
CCCCCFFFFFCCGGGGGGGGGGGGGHHGGHHHHHHHGGGHHHHHHHHHHHHHHHHHGGGHGHGGGHHHHHHHGHHHHHHGHHHHHHHHHHHHHHHHHHHHGGGGHHHGGGGEF?BGFGHGHHGHBGDDFHHHHHHFGF33F22@220?/>@--<--9----./:11<1B9B=;D;--90:1:1<1<0:1..9..0.9.../<.11..-.-./11.<...1:1.1.<-.---..000.:/..11/-<.-901
@M03495:530:000000000-LYBTV:1:1114:10263:6495 2:N:0:GTGACGTT+ACCTGGGA
ATATTTTGCCGTTGATAAACCAGCTAATCCTGAAAAAAAAATCAAAGCTAAAAACTACAATGCTAAGACCACGATGTGACTGCTATCAAAGTTAGATATATATGTAAATTATTCATCTGTCAAATCCTAGAATTATATCATACCTGCTCCAGCAATCACGACCTGTAATGGTTTAGTGGGTTGTTCACTGTTTCTGAAAAATGAAGATAGTTGTCCAGCTTCCAAAAAGTTTATTGTGTTTTCTAGTGGAG
+
DCDDDFFFFFCBGGGGGGGGGGHHHHHHHHGHGHHHHGGGGHHHHHHHHHHHHHGGHHHHHHHHHHHHHHHHGGHGHHHHHHHHHHHHHGHHHHHHHFHHHHHHHHHHHHHHHHHHHHHHGHHHHHHHHHGHHHHHHHHHHHHHHHHHHHHGHHHHHHHGGGGGHGFHHHHHHHHHGHFHEGGGHHGHHFHHHHGHBHHDGGFBGHFFFHGHHGHHEHHHFHHH0;GEFFGGGGGGFFFGGGGFF0BFFFE
@M03495:530:000000000-LYBTV:1:1114:23189:6525 2:N:0:GTGACGTT+ATCTGGGA
ATATTTTGCCGTTGATAAACCAGCCTCCCTGTGGTCGTTATCTTGCTCCTTCTGTCGTCAACGAATTTACTAATTCCAAAGCTCACATGCTGACAGATCGGAAGAGCGTCGTGTAGGGAAAGAGTGTTCCCAGATGTGTAGATATCGGTGGGAGCCGGATAATTAAAAAAAAAAACAGTAATAATTATTATTCCAAAATTACTAAAAACCGACAATCACTCATCACACCAAAGTTCCACGTAATACCACAA
+
BBBABFFFFFBAG?CGGGGGGGHFFFHHGHGHFHGFGGEFHHHHHHHFHHHHHFHFFGGGGHGGGHHHH5GGGHHHHHGGHHHHHHHHHHGHBGFHHHFHGFGGHHHGGGG/E?FDGEHHHGGHFHB?GHFHGF2333?33322>2///<//////>/-.<111=111<<CC--@9:/0000;0900009;000;0;.0/90900909..-----/:://:/://///....///////..9;./////..
@M03495:530:000000000-LYBTV:1:1114:26589:6534 2:N:0:GTGACGTT+ATCTGGGA
ATATTTTGCCGTTGATAAACCAGGGACTCAGGCGGACCAAAGCTCACATGCTGACAGATCGGAAGAGCGTCGTGCAGGGAAAGAGTGTTCCCAGATGTGTATACATCGGGGGTCGGCCCGGCATTAAAAAAAAAAACATACTACAACAAACGAGAGCCCAATACGTGTGTGTTCGCGATCTGTTTGCACTATGATCGCTGCTATTGTACCGATTGGGCGTTGCTAGATGAAAGGTGCGCAGTATATTGGCT
+
BBBBB5FFFFBAGGGGGFGBGGGGGGGHHHFHGGCGGGHHHHHHHHHHHHHFDDFGH3FCGGGGGFGHG?EEEG1?FGEECGHFHBE4BFDFFHHHHH4G4444444///<//////.------0<=0D0--C---..00;000/;9.......9-.....9//././....//.----.;////;//:B///9;/.....9////9///..-.....-9--.//////////./99;-9-.////;;///
@M03495:530:000000000-LYBTV:1:1114:25993:6536 2:N:0:GTGACGTT+ATCTGGGA
ATATTTTGCCGTTGATAAACCAGCTAATCCTGAAAAAAAAATCAAAGCTAAAAACTACAATGCTAAGACCACGATGTGACTGCTATCAAAGTTAGATATATATGTAAATTATTCATCTGTCAAATCCTAGAATTATATCATACCTGCTCCAGCAATCACGACCTGTAATGGTTTAGTGGGTTGTTCACTGTTTCTGAAAAATGAAGATAGTTGTCCAGCTTCCAAAAAGTTTATTGTGCTTTATAGTGGAG
+
A1A1AFF3DFDAEEGGGGGGGGGH11D3A3FGFHHHGGCEEHFCH1EEFHF11BF1BFCGFHHHF2GFFFFHFG/C01GHF1F1GHGGGGBFEGHBHHBGEFDHBFGHBDGGG2F2GHFGBBFGF11DFFGHBGBBGG2FGHHGHFA1<1FGCGCFG<GCFCGGFFF1GHH1?0<<<GFE<FGCHHHHEF0=D00DGHHFEFFDG0GGG0;0;C::0GCGGCHEG0.9A0900;BFB00990000B90.0.
@M03495:530:000000000-LYBTV:1:1114:23874:6544 2:N:0:GTGACGTT+ATCTGGGA
ATATTTTGCCGTTGATAAACCAGCTAATCCTGAAAAAAAAATCAAAGCTAAAAACTACAATGCTAAGACCACGATGTGACTGCTATCAAAGTTAGATATATATGTAAATTATTCATCTGTCAAATCCTAGAATTATATCATACCTGCTCCAGCAATCACGACCTGTAATGGTTTAGTGGGTTGTTCACTGTTTCTGAAAAATGAAGATAGTTGTCCAGCTTCCAAAAAGTTTATTGTGTTTTCTAGTGGAG
+
A?AAAF3@DFDAEECDGGGGCGFAFGFFD3F1BGGHFEGCEHGHFGBFHHGHEGACFFEFFFFGFF1FDGFFEEHGCGGHEGFBGHGHFHHFHHBBEFGHHHFFEBFBFBFGHFHGHFHFHHFHBGHHHHHHHHFHFBGFGG>FGHGHGHHFBGHHH<GCGGC?GGGBDGFDBC?11=0CC<CC.11<<G<DGGGGFG0D.<G00:CGFHF:G:0;CGFHBF/C00:.;BBFBFFGFB//B/;900;F.CA
@M03495:530:000000000-LYBTV:1:1114:6978:6557 2:N:0:GTGACGTT+ATCTGGGA
ATATTTTCCGTTGATAAACCAGCTAATCCTGAAAAAAAAATCAAAGCTAAAAACTACAATGCTAAGACCACGATGTGACTGCTATCAAAGTTAGATATATATGTAAATTATTCATCTGTCAAATCCTAGAATTATATCATACCTGCTCCAGCAATCACGACCTGTAATGGTTTAGTGGGTTGTTCACTGTTTCTGAAAAATGAAGATAGTTGTCCAGCTTCCAAAAAGTTTATTGTGTTTTCTAGTGGAGG
+
BBBBBFFFFBFFGGGGGGGGGGHFHHHHHHHGHHGAEGGEHHHHHFHGHHGGGGHHHHHHHHHHHHHHHHHDEFFHHGGFEBDDGFHHEGFGHHHHHHGHHHHDHHHGHHHFHFHHHHFHHFHHFGHGFHHHHHHHHFHHHFHBDFHGHHGGFHGFH2CEGGGHGHEGFGGGHFFGHHHDG?AGGFFHHHE0DFH0<D0CHFD0DDGHHCCGGBCGGBCHHHHBGH.;FCBGGFFGGGGEBFGBFGFAF?D
@M03495:530:000000000-LYBTV:1:1114:10220:6559 2:N:0:GTGACGTT+ATCTGGGA
ATATTTTGCCGTTGATAAACCAGCTAATCCTGAAAAAAAAATCAAAGCTAAAAACTACAATGCTAAGACCACGATGTGACTGCTATCAAAGTTAGATATATATGTAAATTATTCATCTGTCAAATCCTAGAATTATATCATACCTGCTCCAGCAATCACGACCTGTAATGGTTTAGTGGGTTGTTCACTGTTTCTGAAAAATGAAGATAGTTGTCCAGCTTCCAAAAAGTTTATTGTGTTTTCTAGTGGAG
+
CCCBCFFFFFCCGGGGGGGGGGHHHGHHHHGHHHHHHGGGGHHHHHHHHHHHHHGHHHHHHHHHHHHHHHHHGGHGHHHHHFBHHHHHHHHHHHFHHHHGHHHHHHHHHHHHHHHHHGHHHHHHHHHFHHHHHHHHHHHHHHHHHHGHHHGHGHHHHFHGGGGGHHGHHHHHHHHHGHEGEGGGHHGGHGHHHHHHEFHHHGHHHHFFHHHHHHHFHHFHHHHBGC.AEGGFGGGGFBFGGGGGGGGGGGF
@M03495:530:000000000-LYBTV:1:1114:25404:6569 2:N:0:GTGACGTT+ATCTGGGA
ATATTTTGCCGTTGATAAACCAGGACTCAGGCTGGACCAAAGCTCACATGCTGACAGATCGGAAGAGCGTCGTGTAGGGAAAGAGTGTTCCCAGATGTGCAGGTCTCGGTGGTCGCCGCGTCATTAAAAAAAAAAAATTGGCATGATCAATTAATCTGTCTTATATGTGATGGTTTTGATGCGTATACTTCTTGCATGTCGTATGAACGTTGACACTTCATAACCACATCTGTGTCTATGCATCTTATTCT
+
CCBBCFFFFFCAGCGGGGGGGGHGHHHHHFFGFGEHHHHHHHGHHHHGFFFHHGFHHGHHHGGGGHHHGGFE>E?BGGEGHEFHHBGGBEDGFFAF3B44431B3D4B///>/3</E@///>?02222@2//<--<-./0//00.0000;00000000;0;00000000;00090;.:.;00-:..;0000000;000;0...;://:.99.://///////////.;/99/////9/:/;////////:/
@M03495:530:000000000-LYBTV:1:1114:13759:6570 2:N:0:GTGACGTT+ATCTGGGA
ATATTTTGCCGTTGATAAACCAGGACTCAGGCGGACCAAAGCTCACATGCTGACAGATCGGAAGAGCGTCGTGTAGGGAAAGAGTGGTCCCAGATGAGAAGGGATGGGGGGGCGCGGTCTTATTTGCAAAAAAGAAAAATTTAAGACATGCAGTGTTTTCATTCCTGGAATCGTACGCAGAAGTTCTAGTAAAATGTGTATTAGATTGATAACAGGACACTCACACAATCATGTATTAATACAAGCACAGC
+
ABAAAFFFFFBAFEFGGGGCGGHCGGFHHHHHGGCGGHCDEHHHHHFF3FBGBFGFHHHAAEC11FFEE1E>E12BFFFG1GEHBG/43?FGH/B343B4B0/?2/?///------9.9.//;////;//.9-.../...99////////;//9///.:/9/99///9./;B...9-..--9///9;/;///9////99///////////://9;.9...//////9.///9///////9////;...;;.
@M03495:530:000000000-LYBTV:1:1114:26650:6582 2:N:0:GTGACGTT+ATCTGGGA
ATATTTTGCCGTTGATAAACCAGCTAATCCTGAAAAAAAAATCAAAGCTAAAAACTACAATGCTAAGACCACGATGTGACTGCTATCAAAGTTAGATATATATGTAAATTATTCATCTGTCAAATCCTAGAATTATATCATACCTGCTCCAGCAATCACGACCTGTAATGGTTTAGTGGGTTGTTCACTGTTTCTGAAAAATGAAGATAGTTGTCCAGCTTCCAAAAAGTTTATTGTGTTTTCTAGTGGAG
+
CBBBCFFFFFCBGGGGGGGGGGHHHHHHHHGHHHHHHGGGGHFFGFFHHFFAFHGHHGHHHHHHHHHHHGGHGGGGHFGHHG3FGH3GGHHHHGHFHHHHHHHHHHFFHHHHHHGHHHHHHHHHHHHGFGFFGHHHHHHGHHF2GHHHHHHHEGGGHGGDCDGGHBGDGGHGFGFGFGFHGGGDAHGHHHHHFHHHHBFG.CG0<;GHHHGCGHC;CC/GCGF0;CGFDBFFFFFFFF/B/9BFFGGGFCE
@M03495:530:000000000-LYBTV:1:1114:6414:6587 2:N:0:GTGACGTT+ATCTGGGA
ATATTTTGCCGTTGATAAACCACCCTCCCTGTGGTCGTTATCTTGCTCCTTCTGTCGTCAACGATACTAATTCCAAAGCTCACATGCTGACAGATCGGAAGAGCGTCGTGTAGGGAAAGAGTGTTCCCAGATGTGTAGATCTTGGCGGGGGCTGCAGTCTTAATAATACAAAATGCAGCACCGATGACGCGGTCGCCTTTGAGCAGTTCCACGATACACCACTGGTGACGCATGGAGTCACAGACATATGG
+
CCCCBFFFFFCBGGGGGGGGGGGFGHHGGGHGHHFGEGGFHHHHHHHHBGHGHHHHGGGHGHGFH1EHHGGFGHHHHHEHHHHHHHHGHGHHHFDHHG1FFHHFEGGGEE?BGFGCGHHFFGH3DGDHHHGHG3FBGH>F2>22@2//--:--.9//0/;0000000;0009.90000/.9.---.//..--.---...///.////////:.:..-///../9/9///9.-.../B//////99//////
@M03495:530:000000000-LYBTV:1:1114:18906:6592 2:N:0:GTGACGTT+ATCTGGGA
ATATTTTGCCGTTGATAAACCAGCTAATCCTGAAAAAAAAATCAAAGCTAAAAACTACAATGCTAAGACCACGATGTGACTGCTATCAAAGTTAGATATATATGTAAATTATTCATCTGTCAAATCCTAGAATTATATCATACCTGCTCCAGCAATCACGACCTGTAATGGTTTAGTGGGTTGTTCACTGTTTCTGAAAAATGAAGATAGTTGTCCAGCTTCCAAAAAGTTTATTGTGTTTTCTAGTGGAG
+
CCCBBFFFFFCBFEGGGGGFGCHHHHHGHHHHGGHFFGGEGHHHHFHHHHGHHHGHHHHHHHHHH5GHH?FGGGHGGFFHHHHHHHGHHHHHHHHGHHHHHHHHHGHHHHHHHHHHHHHHHHGHHHHHHHHHHHHHHHHHHGFGHHHGHGHHHHFHHCGFFFGGHHHGHHGHHHHHGHHGGGGGHHHHHGHDGHGHGHBHHGHH0GFHHHHFHHHHHGHHHHCGB0GECFFGGFGFBFGGGGGFFFFFFCE
@M03495:530:000000000-LYBTV:1:1114:19586:6631 2:N:0:GTGACGTT+ATCTGGGA
ATATTTTGCCGTTGATAAACCACCCTCCCTGTGGTCGTTATCTTGCTCCTTCTGTCGTCAACGAATTTACTAATTCCAAAGCTCACATGCTGACAGATCGGAAGAGCGTCGTGTAGGGAAAGAGTGTTCCCAGATGTGTAGATATCGGGGGTGGCCGGGTCATTTAAAAAAAAAACAAGGTAGTTGTGTTAGAATAACGTGCGACGATTGAGAGAGATGTCTCGGATAGAGAGATCACTGTATCATACGGC
+
CCCCCFFFFFCBGGGGGGGGGGGGGHHGGHHHHHHGGGGHHHHHHHHHHHHHHGHHGGGHGGGGGHHHHHHHGHHGHHHHGHHHHHHHHHGHFHHHHFHHGGFFHHHGGGGEF?GGHGHHHHHHDGDBFHHHHEEHHHHGF22222?C/>?-<-..--:.:.;:0000;C9??--.../.:00000;.//00000000.9..-.:--...00::.:.:0;000/9.9;0:B0.;0;090000000000..-
@M03495:530:000000000-LYBTV:1:1114:10005:6676 2:N:0:GTGACGTT+ATCTGGGA
ATATTTTGCCGTTGATAAACCACCCTCCCTGTGGTCGTTATCTTGCTCCTTCTGTCGTCAACGAATTTACTAATTCCAAAGCTCACATGCTGACAGATCGGAAGAGCGTCGTGTAGGGAAAGAGTGTTCCCAGATGTGTAGATCTCGGGGGTGGGCGTGGTCTTAAAAAAAAAAAAAGAGAAACTTGTAGATCTGGTAGGATACTGTGGTATGCTCATATAAATTACGATAGCGGAGCGTGGTAGCTTGAG
+
CCDDDFFFFFDCGGGGGGGGGGGGGHHGGHHHHHGHGGGHHHHHHHHHHHHHHHHHGGGHGHGGGHHHHHHHHHHHHHHHHHHHHHHHHHHHHHHHHHHHGGGGHHHEEGGEE?GHHGHHHHGHFHBDFHHHEHFGHHDB2222>DC///<<-<-.----.0111111::@-9@-@-..//00/111111<B1<:1:11<01001111//1:<11<11111111101..9..1----<-.<-B1B011/.0
@M03495:530:000000000-LYBTV:1:1114:10494:6695 2:N:0:GTGACGTT+ATCTGGGA
ATATTTTGCCGTTGATAAACCAGCTAATCCTGAAAAAAAAATCAAAGCTAAAAACTACAATGCTAAGACCACGATGTGACTGCTATCAAAGTTAGATATATATGTAAATTATTCATCTGTCAAATCCTAGAATTATATCATACCTGCTCCAGCAATCACGACCTGTAATGGTTTAGTGGGTTGTTCACTGTTTCTGAAAAATGAAGATAGTTGTCCAGCTTCCAAAAAGTTTATTGTGTTTTCTAGTGGAG
+
BBCCCFFFFFCCGGGGGGGGGGHHHHHHHHGHHHHHHGGGGHHHHHFGHHHHHHGHHHHHHHHHHHHHHHHHGGHEHHHHHHGHHHHHHHHHHHEHHHHHHHHHHHHHHHHHHHHHHHHHGHHHHHHHHHHHHHHHHHHHHHHHFHFHHHHHGHFHHFHGGGGGHHHFGHFFHHHHGHGHEFEGHHHHHHHHGHHHGHGDGGHH0CBCGFHHGHGHEHHHFHHHFGHACFGGGGGGGGFFGGGGGGGFGFF
@M03495:530:000000000-LYBTV:1:1114:16210:6719 2:N:0:GTGACGTT+ATCTGGGA
ATATTTTGCCGTTGATAAACCAGGGACTCAGGCTGGACCAAAGCTCACATGCTGACAGATCGGAAGAGCGTCGTGTAGGGAAAGAGTGTTCCCAGATGTGTAGATCTCGGTGGGCGGCGTATCATTAAAAAAAAAAAAAGACAAGCACACATACGCGCAAGTCGCGGACCAGGAAAATTAGTAAGTACACGTACTAGCAACGAAGATCTAGAGTTATGTAAGGTGGACAGACTGTTATGATGGACGAGAAC
+
CDEEEFFFFFDDGGGGGGGGGGHGGGGHHHHHHHHGHHHHHHHHHHHHHHHHHHHHHHHHHHGGGGHHHGGGGEGFGGHGHHHHFHFGBBFGHHHHHHFGE4BF44E4FF>?EF/</<//</0??FB1D?FCGC-CD-<..//<..///..000..-----11.------..<.///10001111:1111.</..1::01.-.<..1<111101111:<11<010..00</.000<1111<:0/0---9.0
@M03495:530:000000000-LYBTV:1:1114:17646:6731 2:N:0:GTGACGTT+ATCTGGGA
ATATTTTGCCGTTGATACACCAGCTAATCCTGAAAAAAAAATCAAAGCTAAAAACTACAATGCTAAGACCACGATGTGACTGCTATCAAAGTTAGATATATATGTAAATTATTCATCTGTCAAATCCTAGAATTATATCATACCTGCTCCAGCAATCACGACCTGTAATGGTTTAGTGGGTTGTTCACTGTTTCTGAAAAATGAAGATAGTTGTCCAGCTTCCAAAAAGTTTATTGTGTTTTCTAGTGGAG
+
CCCBBFFFFFCCGGGGGGGGGGHHHGHGHGHHHHHHHGGGGHHHHHGGHHGHHHEHHHGGGHHHHGFHHGGHGGHGHHHHHFFHGHHHHGFHHHHHHHHFHHHHGHHHHHHHHHHHHHHHHEGHHHHHHHGGHHFHHHHHHGGFHHFFGFHFFFGGHGGFGGCEHHHDGFHGHGFHDFHHFGGGHHHHHHHHHHHFFHHGHFHFFHFHHHHHGHHFFHHHHFCFFFEEEFGGGGGGFGGGGFFF<B0<.0<
@M03495:530:000000000-LYBTV:1:1114:10986:6734 2:N:0:GTGACGTT+ATCTGGGA
ATATTTTGCCGTTGATAAACCAGGGCATCGGCCGTTTTCTCCAAAGCTCACATGCTGACAGATCGGAAGAGCGTCGTGTAGGGAAAGAGTGTTCCCAGATGTGTAGATCTCGGTGGGGGCCGGGTCATTAAAAAAAAAAAAAAAAATAGTGGAGGGAAACAGGTGACGAACATAATTAGAAGAAGAAGCATGCTGCTCTAATCACACTCGTAACGGATCGTACGTGTGGAACAGATACAGGAGGGTGAGTT
+
CDDDDFFFFFDCGGGGGGGGGGHGGGGHHGGGGGFGHGHHHHHHHFHHHHHHHHHHHHHHHHHHHGGGGHHHGGGGGGBBGHGGHHHHHHHBFFGHHHHHHGF44D444BFCF/<///////////01@11=<<<ADD-<-:AA--.0011.<..-...://90010..---1:111<0<110//<//0010:1100111110100<//..<.<.-..-9/..-/:/..:00//<1<111::..-...<11
@M03495:530:000000000-LYBTV:1:1114:17849:6749 2:N:0:GTGACGTT+ATCTGGGA
ATTTTTGCCGTTGATAAACCAGCCTCCCTGTGGTCGTTATCTTGCTCCTTCTGTCGTCAACGAATTTACTAATTCCAAAGCTCACATGCTGACAGATCGGAAGAGCGTCGTGTAGGGAAAGAGTGTTCCCAGATGTGTAGATCTCGGTGGTCGCCGGGTCATTAAAAAAAAAAAACAGATAGAAAATCTAATAGTGTCTACTATCGTGTAGCAGAATCACCAGACATATCGAGCTAGTGACTGTCCACTCG
+
CCCCCFCFFDCDGGGGGGGGGGHGHHHGHHHHHHHGGGHHHHHGHHHHHHHHHHHGGGHGHGGGHHHHHEHHHHHHHHHGHHHHHHHHHHHHHHHHHHHGGGFHHHGGGGGG?BFGGHHHHGHGF3DDFGHHHHHFGB?F2F2220/??E/1>//>--.-0=11=11<ECE-<?-.<//<:111:/1011:11111111111111.:../11<0//1110/0.../1111<....000111<1<1:101<.
@M03495:530:000000000-LYBTV:1:1114:15742:6755 2:N:0:GTGACGTT+ATCTGGGA
ATATTTTGCCGTTGATAAACCAGCTAATCCTGAAAAAAAAATCAAAGCTAAAAACTACAATGCTAAGACCACGATGTGACTGCTATCAAAGTTAGATATATATGTAAATTATTCATCTGTCAAATCCTAGAATTATATCATACCTGCTCCAGCAATCACGACCTGTAATGGTTTAGTGGGTTGTTCACTGTTTCTGAAAAATGAAGATAGTTGTCCAGCTTCCAAAAAGTTTATTGTGTTTTCTAGTGGAG
+
AABBBFFFFFBBGGGGGCGGGGHGGGHHHHHHHHHHGGGGGHHHHHHHGHHHHHGHGHHHEFHHHGHHHFHHGGAFHHHHFFFHFHHGHHHFHHFHHHHGHHHHGHHHHHHHDHFHFHHHHHHHHGHHHHHHHHHGHEHHHHHHGHH?DHHG2FFGGFGGGGGGHHHHHHH?DGHDFGFHDFDAGHHFHHGGHHHHHGFGGGHH0CCGHHGHHHHGGGBGHHHFE0CACFCFFFGGGF9FFG0BFFGCABE
@M03495:530:000000000-LYBTV:1:1114:19412:6773 2:N:0:GTGACGTT+ATCTGGGA
ATATTTTGCCGTTGATAAACCAAAGCTCACATGCTGACAGATCGGAAGAGCGTCGAGTAGGGAAAGAGTGTTCCCAGATGTGTAGATATCTGTGGTCGGCGTAGCTTTAAACAAAAAAAAAGGAGATAAATCACGTGATCTAAGTGAAGGTAATGCATGCAAGCACATTCCTAACATGCATACGTCTATATGCATGTCGCAAACCCCTAATGCCCGACATCCTATGGCACGATAATATAAAATCAGATCCC
+
BBBBBFFFFFBBCGGGGGGGGGHHGHHHHHHHHHFHHHHHHHHHGGGEGHHGEGGGG31FFFHHHHHHFGF5BFFHHAGFD444344444444@F23>//>////44434333/0FG/B@///2<??G111?11<?//0<1111=11111<111111=0000<.//<0=000<=;/;/0:0;0.0./.0000;C00C0..-.-......;0000/.9:-.//;9///.//...../:////9////;//;.
@M03495:530:000000000-LYBTV:1:1114:8244:6809 2:N:0:GTGACGTT+ATCTGGGA
ATATTTTGCCGTTGATAAACCAGCTAATCCTGAAAAAAAAATCAAAGCTAAAAACTACAATGCTAAGACCACGATGTGACTGCTATCAAAGTTAGATATATATGTAAATTATTCATCTGTCAAATCCTAGAATTATATCATACCTGCTCCAGCAATCACGACCTGTAATGGTTTAGTGGGTTGTTCACTGTTTCTGAAAAATGAAGATAGTTGTCCAGCTTCCAAAAAGTTTATTGTGTTTTCTAGTGTAG
+
A?AA@33FFDDA1A1AF3ABFGGGGDFEDGFHAF1GFEGGC0B1BAF0AFA1F1/BG11B111@G2@FF0BF/E/>0B2F@1BFBG02B1BGFF2FFDD2@@G2FBGF2EFFFF2GD2F2FGFHHBGEHFF1DHHHHFGHHHBCFHEGGHGF0@FFH1<<C?CCHHHHHE1<?FHH1F0<CFC.FHBFBHHF0<==D0<=<.<DGFCBBGH0CC00<CCFGF/CCH.99FGFB;;FFGFB//0C09FB00;
@M03495:530:000000000-LYBTV:1:1114:16729:6829 2:N:0:GTGACGTT+ATCTGGGA
ATATTTTGCCGTTGATAAACCAGCTAATCCTGAAAAAAAAATCAAAGCTAAAAACTACAATGCTAAGACCACGATGTGACTGCTATCAAAGTTAGATATATATGTAAATTATTCATCTGTCAAATCCTAGAATTATATCATACCTGCTCCAGCAATCACGACCTGTAATGGTTTAGTGGGTTGTTCACTGTTTCTGAAAAATGAAGATAGTTGTCCAGCTTCCAAAAAGTTTATTGTGTTTTCTAGTGGAG
+
CBBCCFFFFFCBGGGGGGGGGGHHHGHHHHHHHHHGHGGGGHHGHHHGHHHHHHGHHGHHHHHHHFHHHHHHGGHGHFEGHHGHHHHHHHHHHHFHHHHHHHHHHHHHHHGHHHHHHHHHHHFHHHGHHHHHHHHHHHHHHHHHHHHHHHHHFHHHHCHGGGGDHGHFHHHGHGGHGHFGFGGGHHHHHHHHHHHFHGHH.CHHDGCHHHHHHHHFHHFHHHCFHHEEGGGEFGGGGGGGFFFFFFBFFBE
@M03495:530:000000000-LYBTV:1:1114:13378:6833 2:N:0:GTGACGTT+ATCTGGGA
ATATTTTGCCGTTGATAAACCAGAGGACTCAGGCTGGACCAAAGCTCACATGCTGACAGATCGGAAGAGCGTCGTGTAGGGAAAGAGTGTTCCCAGATGTGTAAAGATCGGTGGGGGGGGTAAGAGTAAAAAAAAAAAAAAAAATACAGACGGAGGGGGTAATCAAAGAGGACAATAAGTGAACATCGAAAGGTGATATAGCAGCAAATGGACAGACCGGATCAGCGAGAATGTAGAGATATGTGACGTGG
+
CCCCCFFBDFBAFGGGGGGGGGHHHGFHHHGHHHHHGHHHHHHHGHHHHGHHHHGFHHHHFHHEEGGHHFEEFGEEB2BGGFHGFEHHH4BFGBG3FF344444B43BBG?/>//>/:-:;.////9///;;@--:CBA-----./////.9...-----.:////9://9../://////9/////.//.../////////://./9////;/./..---.-.//.-;-.9;//////:9//////....
@M03495:530:000000000-LYBTV:1:1114:16974:6837 2:N:0:GTGACGTT+ATCTGGGA
ATATTTTGCCGTTGATAAACCAGTCAGGAGTCCAAAGCTCACATGCTGACAGATCGGAAGAGCGTCGTGTAGGGAAAGAGTGTCCCCAGATTTGTAGAGATCGGGGGGGGCCTTAACCATTAAACCAAAAAATACAGGTGGGACGAGCACACAAAACCCGCCTCGGCCTGCGCGCTTCGGGGTGGGCGCTTGCATGGTTCGACGTAACCCCGTAGGCAGACGCAAACACCAGTAACCAGAGGCAAAACATC
+
ABBAAFBFFFBB?EGGGGGFGGHHFFGHHGGHHHFHFBFHHGHHHGGGHFHFBDGFGCGECGGG1FEEE?B5EF?1FGBFGGB4BFE2EH3443@444@43311/>/-----.//:/;////9///.;99.-.///9/9B.-..--9--.;......:.---....9:;..-----;.-:AA----.9--9;.9/9.///-..--.../..-;-.;//...-----.;9...////;/.....;....;//
@M03495:530:000000000-LYBTV:1:1114:9595:6842 2:N:0:GTGACGTT+ATCTGGGA
ATATTTTGCCGTTGATAAACCAGCCTCCCTGTGGTCGTTATCTTGCTCCTTCTGTCGTCAACGAATTTACTAATTCCAAAGCTCCACATGCTGACAGATCGGAAGAGCGTCGTGTAGGGAAAGAGTGTTCCCAGATGTGTAGATCTCGGTGGGGGCCGGGTTATTAAAAAAAAAAAAAGAAAAAGAAGTAATCAAGGTCATATAGGATAGAATTGTACATGTAATGGAAGACAGTACGCGAGGCGCAGAGC
+
CDEDDFFFFFCCGGGGGGGGGGHHGHHHGHHHHHEHGGGHHHHHHHHHHHHHHHHHGGGHGHGGGGHHHHHHGHHHHHHHHHHHHHHHHHHHHGHHHHHHHGGEEHHHGGGGFGFFFHGHHHHHHGGFBFHHHHHHH?F3F222@220=/?E///---<-<..011<=<<@EF???--...//<..</11111<000010:11110010:<1110:::111111111<0/<///<11..-------<9-./
@M03495:530:000000000-LYBTV:1:1114:10190:6843 2:N:0:GTGACGTT+ATCTGGGA
ATATTTTGCCGTTGATAAACCAGCTAATCCTGAAAAAAAAATCAAAGCTAAAAACTACAATGCTAAGACCACGATGTGACTGCTATCAAAGTTAGATATATATGTAAATTATTCATCTGTCAAATCCTAGAATTATATCATACCTGCTCCAGCAATCACGACCTGTAATGGTTTAGTGGGTTGTTCACTGTTTCTGAAAAATGAAGATAGTTGTCCAGCTTCCAAAAAGTTTATTGTGTTTTCTAGTGGAG
+
BABABFFFFFCAGGGGGGGGGGHHHHHHHGHHHHHHHGGGGHHHHHHHHHHHGFGHHHHHGGHGHFHHHGGHGGHGHHHHHFGHHHFHHGFGHGHHHHHHHHHHHHGHHHHHHHHHHHHHGHHHHHHHHHHHHHHHHGHHHHHHHHGCGHHGGGFGH@GGGGGDFGGHHHFFFGHHFGAGFGGGGBGHDGHHHHHHHHHHHGHHGHHHBGGFHHF:GG;CFH:CCCCGDFFFGGBCFFBCFFFFGGGFFBE
@M03495:530:000000000-LYBTV:1:1114:13806:6863 2:N:0:GTGACGTT+ATCTGGGA
ATATTTTGCCGTTGATAAACCAGCTAATCCTGAAAAAAAAATCAAAGCTAAAAACTACAATGCTAAGACCACGATGTGACTGCTATCAAAGTTAGATATATATGTAAATTATTCATCTGTCAAATCCTAGAATTATATCATACCTGCTCCAGCAATCACGACCTGTAATGGTTTAGTGGGTTGTTCACTGTTTCTGAAAAATGAAGATAGTTGTCCAGCTTCCAAAAAGTTTATTGTGTTTTCTAGTGGAG
+
CCCCCFFFFFBBGGGGGGGGGGHHHHHHHHHHHHHHHGGGFHHHHHFHHHHHGHGHHGHHHGHHHBHHHFGHGGHGHHHHHHHGGHHHGHHHHHHHHHHHHHHHHHHHHHHHHHHHGHHHHHHHHHHHHHGHHHHHHHHHHHHGHHHHHHHHEGFGHFGDFGFGHFH1GHGGFHHHHHGHGGGGGHFHHHHHHHGHEGHHGGHBGFFHHHHHHHH0;0CGCFGGFGHGABCBFFFGGGFGGGGGFFBF.9C
@M03495:530:000000000-LYBTV:1:1114:23705:6892 2:N:0:GTGACGTT+ATCTGGGA
ATATTTTGCCGTTGATAAACCAGCTAATCCTGAAAAAAAAATCAAAGCTAAAAACTACAATGCTAAGACCACGATGTGACTGCTATCAAAGTTAGATATATATGTAAATTATTCATCTGTCAAATCCTAGAATTATATCATACCTGCTCCAGCAATCACGACCTGTAATGGTTTAGTGGGTTGTTCACTGTTTCTGAAAAATGAAGATAGTTGTCCAGCTTCCAAAAAGTTTATTGTGTTTTCTAGTGGAG
+
BBBBBFBDFFBBGGGGGGGGGGHHHFHHHHHHHHHHHGGGGHHHHHGGHHHHHHGHHFHHHHHHHHHHHGGHGGHGGHHHHHHHHHHHHHHHGHHHHHGHHHHHHHHHHHHHHHHHHHHHHHHHHHHGHHHHHHHGHGHHHHFGHHHHHHHHHHFHGCGGGGGGFGHFHHGGHFHFGHHACGGGGHGHHHHHHHHHHHHHGHFGHHHHHGHHFGF;GCGHGHHEFCG.CCCFFFGGFFGEGFEGFGGGFFE
@M03495:530:000000000-LYBTV:1:1114:23015:6893 2:N:0:GTGACGTT+ATCTGGGA
ATATTTTGCCGTTGATAAACCAGCTAATCCTGAAAAAAAAATCAAAGCTAAAAACTACAATGCTAAGACCACGATGTGACTGCTATCAAAGTTAGATATATATGTAAATTATTCATCTGTCAAATCCTAGAATTATATCATACCTGCTCCAGCAATCACGACCTGTAATGGTTTAGTGGGTTGTTCACTGTTTCTGAAAAATGAAGATAGTTGTCCAGCTTCCAAAAAGTTTATTGTGTTTTCTAGTGGAG
+
CBBCCFFFFFCCGGFGGGGGGGHHHHHHHHHGHHHGHGGGGHHHHHEHHHFBHHGHHHHHHHHHGGFGHFGHGGHGHGHHHHFHHHHHHHHHGHGHHHF4GHHHHHHHHHHHHHHHHHHHHHHHHHHHHHHHHHHHHHHHHHFFHHHHHHHHFHHHHCGGGGGGHHHFGHHHHHGGGHHEGGGGHHFHHHHHHHHHGFHGHGHFHHHHHHHFHHFCFGCEGHHFF;C;EFGGGGGGGFBBFGFGEFGC.:E
@M03495:530:000000000-LYBTV:1:1114:25641:6896 2:N:0:GTGACGTT+ATCTGGGA
ATATTTTGCCGTTGATAAACCAGAGGACTCAGGCTGGACCAAAGCTCACATGCTGACAGATCGGAAGAGCGTCGTGTAGGGAAAGAGTGTTCCCAGATGTGTAGATCTCGGTGGTCGCCGGCTCATTTAAAAAAAAACAAAAAACGACAATTTGTCAGCCCATCTTGGAGCTCCATAACCTCCCTCAGTTCTCGTCTGCTGTCCTCTACTCCCTACTTGCGACTCGACGATCGCGTCTATCACCTCCTCTC
+
BCCCCFFFFFDCGGGGGGGGGGHGHGHHHHHHHHHHGHHHHHHGHHHHHHHHHHHHHHHHHHHGGGGFHHG>EGGEHFGHGHHHHHHFGB4FHHHHGGFGB@B344FBB0?/?//3>/////<?FGB2@@>FF/<@C.>.<0.-.-.---0000;;00:/..;/00000/;.:;0000;;0:.9::.00000;.9;..00000000000000.:0.0000-;--.:.---..-.-:;..0000/0..//;/
@M03495:530:000000000-LYBTV:1:1114:6075:6908 2:N:0:GTGACGTT+ATCTGGGA
ATATTTTGCCGTTGATAAACCAGGTGATCCAAAGCTCACATGCTGACAGATCGGAAGAGCGTCGTGTAGGGAAAGAGTGTTCCCAGATGTGTAGAACTCGGTGGTCGGCGGATCATTAAAAAAAAAAAAAAAAAAAAAAGAACTATGAAGAAAAGTAAGAACAAGTAACAAGATACCAGTAGAGTGGTCGACTAGGTCGAACAGAGTAGAACTGAGATTAGTATAGTTGTGCGAAGAGAGCGTCACGATCG
+
CCCCCFFFFFBCGGGGGGGGGGHGFFHHFGHHHHHFHHFHHHFHHHGGHFGBGFEFGHFHGEFEEAA2DDFBFFHHHFG5@BB3BGGG34F4@G443B3??1?E/3>/////>/02F22>@>BC/<@DD--<-:-----...:10111111<///<1<111:///<11<10//:11000<11111:.10---.<0/11--.<-///11:1101000:<110111<11111.<..--../..-..9.....-
@M03495:530:000000000-LYBTV:1:1114:25538:6917 2:N:0:GTGACGTT+ATCTGGGA
ATATTTTGCCGTTGATAAACCACCCTCCCTGTGGTCGTTATCTTGCTCCTTCTGTCGTCAACGAATTTACTAATTCCAAAGCTCACATGCTGACAGATCGGAAGAGCGTCGTGTAGGGAAAGAGTGTTCCCAGATGTGTAGAGCTCGCGGGTCGGCGCCGCACTTTAAAAAAAAAATCGAGTACTGAGCGCCACGATGATGACCACGCCCACATGCTGTCTCTAGCGTGTCTTCCTATCACATTCTATCCC
+
BBBBAF5FFFDAEEEGGFFGFGG2EGHGG2FBGGHBFEEHGHHGFH5B33FFHHHF1AACEHGFG1ADGFGFDGFGHDB5FF3@GHHHHGHB4F3@FHFC>ECEHHFE?EE>??BGHGB0FFHG1BBFFGFHFA1?2B?21>11@1////>----<--:---:-9000;00---;-./9..9./9///;---..--../99/9/9;...-...///;/B///9///-:.9./;///////:://///////
@M03495:530:000000000-LYBTV:1:1114:10636:6919 2:N:0:GTGACGTT+ATCTGGGA
ATATTTTGCCGTTGATAAACCAGGGACTCAGGCTGGACCAAAGCTCACATGCTGACAGATCGGAAGAGCGTCGTGTAGGGAAAGAGTGTTCCCAGATGTGTAGATCTCTGTGGTCGCCGGATCATTTAAAAAAAAAAAATAAAATGAATAGAACAAACTCGTACTAGTAATCAAAAATACGACAAGAGCCGTAAGTGTAGGTAGACAAGCTCCGATAGAGTCAGTGTGTGAATTAACAACGATCAGACATA
+
CCCCCFFFFFCCGGGGGGGGGGHGGGGHHHHHHHHGHHHHHHHHHHHHGHHHHGHHHGGHGGGGGGHHH?EEGEGFGGHGFHHHBGFHFBFHHEGGHFGG@4F444444B44223///>////B3D3222F>CF/>@<<<000=000<000000:/..00...:.;0:<0000000..0;...--9/./.-.9..00;00009;009/.:000;-.-.0;0000000:..000000000.-....000;;0
@M03495:530:000000000-LYBTV:1:1114:18753:6929 2:N:0:GTGACGTT+ATCTGGGA
ATATTTTGCCGTTGATAAACCAGCTAATCCTGAAAAAAAAAATCAAAGCTAAAAACTACAATGCTAAGACCACGATGTGACTGCTATCAAAGTTAGATATATATGTAAATTATTCATCTGTCAAATCCTAGAATTATATCATACCTGCTCCAGCAATCACGACCTGTAATGGTTTAGTGGGTTGTTCACTGTTTCTGAAAAATGAAGATAGTTGTCCAGCTTCCAAAAAGTTTATTGTGTTTTCTAGTGGG
+
BBBABFFFFFBBGGGGGGGGGGHHHHHHHHHHHHHHHGGGGGGHHHFBGGEHHHGGHHHHHHHHHHGHHHHHHGGH1FDGHFFFHHHHHHHHGGHHHHHHHHHHGGHHHHHHHEHGHHHHHHHHHGHHHHHHHHHHHHHHHHHHFHHFGHHHHFHFHHFHDDAGGHGFHHHGFGFGF<FGACEGGHHHFHFHHHHHHHHHGHHB:CGFHFHGCF:CCGHHHH0FBFGEFC:CCFFCBFFFGGGG009;0A.
@M03495:530:000000000-LYBTV:1:1114:18422:6955 2:N:0:GTGACGTT+ATCTGGGA
ATATTTTGCCGTTGATAAACCAGGACTCAGGCTGGACCAAAGCTCACATGCTGACAGATCGGAAGAGCGTCGTGTAGGGAAAGAGTGTTCCCAGATGTGTAGATCTCGGTGGTGGCCGTATCATTAAAAAAAAAAAAAATGAAAAAAATAGGTGTAAAGACTTTAACTGCCACCAGAATGTGCGTCATATCGACTTTCTCATACGATCGACTTCTGACTAATCATTGCGTGTTTGAATCAGTGCAAGCAAT
+
DDCCCFFFFFCCGGGGGGGGGGHGHHHHHHHHHHGHHHHHHHHHHHHHHHHHHHHHHGGHHGGGGGGHGEEFEFBFGHGGHHHHHHHBFFGHHHHHHH4BEHD4D4B0//?>///00/<?0B?3D?3DBD/<B<A<---.00<0=<-;.00000000000/000000000/00.A;./00;00..-9.:;;..9..0:00000;.9..;.-;:00:00000000:;00.....//0:000000:000.:/0
@M03495:530:000000000-LYBTV:1:1114:8374:6956 2:N:0:GTGACGTT+ATCTGGGA
ATATTTTGCCGTTGATAAACCAGAACCATCCAAAGCTCACATGCTGACAGATCGGAAGAGCGTCGTGTAGGGAAAGAGTGTTCCCAGATGTGGAGATCTCGGTGGTCGCCGGATAATTAAAAAAAAAAAAACATAACACTAACACGAAGGTTATATCACGATAACAAACTGATAAATAGGCAGTTCGCCGATTCTGAAAAGTGATGAAAGTATAGAGTATACTAATAAGTTGAATTAGTTGTTAGGAGATA
+
CCCCDFFFFFDCGGGGGGGGGGHHHHHHHHHHHHHHHHHHHHHHGGHHHHHHHHGEFEFGHGGGGEFBBGFEEGHHHHDGF@FGHHHHHGGF33?33BEFHG1EF/3>//<////23D3?FGHG@DCC---..0=00000/0000:-...00000000:.....000..0;0;:00;00000./00.-;:-9.00:0000/0000000:0;000000;0;00000;0:000000000:00:0;00:0/:/0
@M03495:530:000000000-LYBTV:1:1114:15090:6969 2:N:0:GTGACGTT+ATCTGGGA
ATATTTTGCCGTTGATAAACCAGCTAATCCTGAAAAAAAAATCAAAGCTCACATGCTGACAGATCGGAAGAGCGTCGTGTAGGGAAAGAGTGTTCCCAGATGTGTAGATCTCGGGGGGCGCCGGATCATTAAAAAAAAAAAAAAGACGAGACATGTCGAGAGTATAAAATGGATATACATACAAAGATACACCAGTCAGTACTACTCGTTAGTGTGCAGACGTGTAGAGTGTATAGCAGACAAATAGGACA
+
CCDCDFFFFFDEGGGGGGGGGGHHHHHHHHHHHHHHHGGGGHHHHHGHHHHHHHHHHHHHHHGHHHGGGGHHHGGGGGG1FGFGFGHHHHFGBBFGHGGHHH?44D34?DFF0F//<----9---.-.1<1<F1B>D-@-@--9..:.-<../10<19.-.-:111:1:B<0<11<11:110000/<01<10/..1001111:1110..9..11111111:-..<<11111<1111110/.///110000/
@M03495:530:000000000-LYBTV:1:1114:5460:6990 2:N:0:GTGACGTT+ATCTGGGA
ATATTTTGCCGTTGATAAACCAGACCACTTCTTGCCCTCCAAAGCTCACATGCTGACAGATCGGAAGAGCGTCGTGTAGGGAAAGAGTGTTCCAAGATGTGGTGTCCGCGGCGGGCGCCGAAACAATAGAAAAAGAAAAAAAGTACATAGTGGCGGCTCCACATAGGGAGACCCAAACTCTGAATGACTCTATTCTCAAAACCAGCAGTCCTGCCACGTCAAACTCAAGTCTCGCGAATACCCGCCCGATT
+
BBBBB5DFFFBACGAGGGGECGCHGGGHHGHGFHHHHHHGHHHHHGHHHHGHHHFBFBGFGGH?111GGHE1AEFG1BFGECAC1FF4FB44444313@44B111?4//>E/>//--<-----:/.0000;;/..;:/9.--.0000;9090..---9.././////;9..;....../9//9/9///;///9/////;//.......//////.//-.:..;///;//////:.-9--.;//.------.
@M03495:530:000000000-LYBTV:1:1114:14874:7030 2:N:0:GTGACGTT+ATCTGGGA
ATATTTTGCCGTTGATAAACCAGCTAATCCTGAAAAAAAAATCAAAGCTAAAAACTACAATGCTAAGACCACGATGTGACTGCTATCAAAGTTAGATATATATGTAAATTATTCATCTGTCAAATCCTAGAATTATATCATACCTGCTCCAGCAATCACGACCTGTAATGGTTTAGTGGGTTGTTCACTGTTTCTGAAAAATGAAGATAGTTGTCCAGCTTCCAAAAAGTTTATTGTGTTTTCTAGTGGAG
+
CCBBCFFFFFCBGGGGGGGGGGHHHHHHHHHHHHHGHGGGGHHHHGFGHHHFGHGHHHGHHHHHHBHGHHFHGGHGHHHHHHHHGHHHHHHHHHGHHHHHHHHHEHHHHHHHHHHHHHHHHHHHHHHHHHHHHHHHHHHHHHFHHHHGFHHHHFFGHGHGGGGGGHHHHHHHHFHD>GHEDFDGHHHHHHHHHHHGHHHGHHHH0GHHHHHHHHHHHGGHGHBG:;G.CBFGGGGGGF:FGGGBFFB;.CE
@M03495:530:000000000-LYBTV:1:1114:14368:7042 2:N:0:GTGACGTT+ATCTGGGA
ATATTTTGCCGTTGATAAACCAGGACTCAGGCTGGACCAAAGCTCACATGCTGACAGATCGGAAGAGCGTCGTGTAGGGAAAGAGTGTTCCCAGATGTGGAGTAGTCGGTGGTGGCCGGATTTTTAAAAAAAATAAACATACATACAAACTGGGAGAACACATGTTAATACATACGACAAGATGCTGAATTACGATAGTTGTTCCATTATCATTGGACTGAATAGGAGATGGTGTGGAAGCAAGGTTTTTT
+
CCCCCFFFFFCBGGGGGGGGGGHGHHHHGGFHHHGHHHHHHHHHHHGHHHHHFHHHHFHHHGGGGAFGC1BEEEFFHHGHHHHHHGH44BFGHHHHGG43B1333?4E//?/??<00/////23B/@222///011?1<<111<11>>1.11>.0<.<///<<0=<00=G0:000.;.--./0000;090900..;..0;00.00;0000000;0;0/:./909////.///99.;.///;///.///.9:
@M03495:530:000000000-LYBTV:1:1114:24269:7044 2:N:0:GTGACGTT+ATCTGGGA
ATATTTTGCCGTTGATAAACCACCCTCCCTGTGGTCGTTATCTTGCTCCTTCTGTCGTCAACGAATTTACTAATTCCAAAGCTCACATGCTGACAGATCGGAAGAGCGTCGTGTAGGGAAAGAGTGTTCCCAGATGTGTAGATCTCGGGGGCGGCCGGGTCATTAAAAAAACAAGAAAGACTCACGACTCGTGAGTGTCTTACATGTAATATGTGGACATACACACGGCAATTCCTTCTACGTGTCTCATG
+
CCCCCFFFFFCBGGGGGGGGGGGGGHHGGHHHHHFGGGGHHHHHHHGHHHHHHHHHGGGHGHGGGHHHHHHHHHHHHHHHHHHHHHHHHHHHFHHHHHHHGGGGHHHGGGGEF?GGHGHHHGHGGHBBDGFHHHHH3G33>2222>0//>@--;--9--.-90C09909?D.9A////0//0;00..-.9.;./.;00090:0000000900000000;0000;0.-----0000000000../:;00000
@M03495:530:000000000-LYBTV:1:1114:18583:7047 2:N:0:GTGACGTT+ATCTGGGA
ATATTTTGCCGTTGATAAACCAGCTAATCCTGAAAAAAAAATCAAAGCTAAAAACTACAATGCTAAGACCACGATGTGACTGCTATCAAAGTTAGATATATATGTAAATTATTCATCTGTCAAATCCTAGAATTATATCATACCTGCTCCAGCAATCACGACCTGTAATGGTTTAGTGGGTTGTTCACTGTTTCTGAAAAATGAAGATAGTTGTCCAGCTTCCAAAACGTTTATTGTGTTTTCTAGTGGAG
+
BA@ABFFFFFBBGGFGGGGGGGHHHGHHHCHHHHHHHGCGGHHHHHFFGFHHFHGHHGHHFGGHHDCFGHHHGGHGGHGHHHHGGHHHHHHGGGEGHHHHHGHHHHHHGHHHHGHHHHHHHHBHHHHHGHHHHHHHHHBDHHFGHHHHHHHHHHFGHCGGGGFDHHHGHHHHHHHH=1F.ECDGHGFFFHHFHHHGHHGHCHHB0CHFEFHGHFHFGHFBCF:00CC.ACFFFGGGFGFGGFFFFFFB=0:
@M03495:530:000000000-LYBTV:1:1114:17236:7093 2:N:0:GTGACGTT+ATCTGGGA
ATATTTTGCCGTTGATAAACCAAAGCTCACATGCTGACAGATCGGAAGAGCGTCGTGTAGGGAAAGAGTGTTCCCAGATGTGTAGATCTCGGTGGTCGCCGGATCATTAAAAAAAAAAAAAAATAGAAGGTCAGAGATAGTGAAATTCACTCTACAGACGACGAGTTGTGAGAATTACGATGACTCAGCATGCGCGTGAAGAGGCAAGAGAACCAGCATCTTACATACACCTCCGAACGTACGCGTGATAA
+
CCCCCFFFFFCBGGGGGGGGGGHGHHHHHHHHHHHHHHHHHHHHGGGGHHHGGGGGG1FFGGHHHHHGFGDFGHHHHGHDFD@4B4444BFF1>?13//1>/>//?4B4444B@CBDC//---.00000.<00<00/=00000000000000000000.-9--;-C.0;.;000000;..9.0000:000009..---..0;;.....9./00;...990000000:090//..:-.--...:.-:;.;09
@M03495:530:000000000-LYBTV:1:1114:23719:7095 2:N:0:GTGACGTT+ATCTGGGA
ATATTTTGCCGTTGATAAACCACCCTCCCTGTGGTCGTTATCTTGCTCCTTCTGTCGTCAACGAATTTACTAATTCCAAAGCTCACATGCTGACAGATCGGAAGAGCGTCGTGTAGGGAAAGAGTGTTCCCAGATGTGTAGATCTCGGGGGGCGCCGGGCCATTTAAAAAAAAACAACTAGAAGTATATCAGCGAGTGACCTACAGTCATACACTCTGTCATATATCGGTAATCGTCTCGGTATGATAGGT
+
EEDEEFFFFFCCGGGGGGGGGGGGGHHGGHHHHHGHGGGHHHHHHHHHHHHHHHHHGGGHGHGGGHHHHHHHHHHHHHHHHHHHHHHHHHHHHHHHHHFHGGGGHHHGGGGEF?FGGGHHHHFHDGFDHHHHHGFH3FDDG22@DD=C//------9----</11:<B1B9>-<9...00001111:111110.---.11110/0010:<1<001/11111111111.-...11.<9.//<...01111/1
@M03495:530:000000000-LYBTV:1:1114:5568:7097 2:N:0:GTGACGTT+ATCTGGGA
ATATTTTGCCGTTGATAAACCAGCTAATCCTGAAAAAAAAATCAAAGCTAAAAACTACAATGCTAAGACCACGATGTGACTGCTATCAAAGTTAGATATATATGTAAATTATTCATCTGTCAAATCCTAGAATTATATCATACCTGCTCCAGCAATCACGACCTGTAATGGTTTAGTGGGTTGTTCACTGTTTCTGAAAAATGAAGATAGTTGTCCAGCTTCCAAAAAGTTTATTGTGTTTTCTAGTGGAG
+
CCCCCFFFFFCBGGGGGGGGGGHGHHHHHHHHHHHHHGGGGHHCHHHHHHHHHFGHHGHHHHHHH5FHHGGHGGHGHGHGHHFHHH3FHHHHGHGHHGHHHHHHHHHHHHHHHHHHHHHHHHHFHGHHHHFFHHGHHGHHHHGHHHHGHHHHEGFFHHHGGGGGHHHHHHHHGGFD>DGHGGGGHHHFHHHHHHGHGHHHGHHHHGFHHHGFH0<CCGCHHHBCGCA.:FGGFGGFFFGGFB9BFFFCCC.
@M03495:530:000000000-LYBTV:1:1114:25092:7100 2:N:0:GTGACGTT+ATCTGGGA
ATATTTTGCCGTTGATAAACCAGCTAATCCTGAAAAAAAAATCAAAGCTAAAAACTACAATGCTAAGACCACGATGTGACTGCTATCAAAGTTAGATATATATGTAAATTATTCATCTGTCAAATCCTAGAATTATATCATACCTGCTCCAGCAATCACGACCTGTAATGGTTTAGTGGGTTGTTCACTGTTTCTGAAAAATGAAGATAGTTGTCCAGCTTCCAAAAAGTTTATTGTGTTTTCTAGTGGAG
+
CCCCCFFFFFCAGGGGGGGGGGHHHHHHHHHHHHHGHGGGGHHHHHHHHHHHHGGHHGHHHHHHHFHHHFGHGGHGHHHHHFGHHHHHHGHHHHGHHHHHGFHHHHHHHGHHHHHHHHHHHHHHHHHHGFHHHHHHHHHHHHEHGHHHHHHHGHHHHGGGGGGGHHGHHHHGHHHHFGHHGGGGHHHHHHFHHHGHHGHDHFHH0GHHHHHFHHF:GF/CCHFBCCEFEBGGFGGFGGGGGGBFFFGGG0A
@M03495:530:000000000-LYBTV:1:1114:18342:7103 2:N:0:GTGACGTT+ATCTGGAA
ATATTTTGCCGTTGATAAACCAGCTAATCCTGAAAAAAAAATCAAAGCTAAAAACTACAATGCTAAGACCACGATGTGACTGCTATCAAAGTTAGATATATATGTAAATTATTCATCTGTCAAATCCTAGAATTATATCATACCTGCTCCAGCAATCACGACCTGTAATGGTTTAGTGGGTTGTTCACTGTTTCTGAAAAATGAAGATAGTTGTCTAGCTTCCTAAAAGTTTATTGTGTTTTCTAGTGGAG
+
A11AADDF1FDAEECGGBGEFGGEGHHH13GHFG1AGE/AEGFBGHB0FGHFHHEHH1FEGEHBGD@GHCGH/EGA0122B1>BGD0FDG1FGG2GGF2FEDGFHHHDGFGHBGHHHHG2FD2F2FHHBBD1F1BFFE2>BG10BBC1BCCC<0<@<1</C//?0?F11<<<F01G1G0GGGGAHHHBDGDBDFHFG0G<.<D0<G0GFH0CHG00;0000</00::GFGFGFBCFFF9FFF;909B0.09
@M03495:530:000000000-LYBTV:1:1114:23916:7155 2:N:0:GTGACGTT+ATCTGGGA
ATATTTTGCCGTTGATAAACCAGAACCATCCAAAGCTCACATGCTGACAGATCGGAAGAGCGTCGTGTAGGGAAAGAGTGTTCCCAGATGGGTGGATTTCGGGGGACGCGGGCTCATTAGAAAAAAAAAAAAAAGAATAACTTCGTGGGATCGTATGACCAAGCTATGGATCTCTAACCAGAAGTGTTCAGTAATGCTGCTCGCCCTAGAGTCATAAGTGACTACATGGTAGTGAGTATATACAGACGATA
+
BBBBBFFFFFBBGEGGGGGDGGHHHHHHHHHHHHCFHHHHHGHHHHHHHHHFHEGEFFHHHGGGGFGABGHGGFHHHGDE4BGGHH31G33?31/133342//>///<//<<--.11111>1<CF----A---;...0000000.;..-./.;.;///;//.;./9////////////.;9.9/;/99/////;////////.--9-.;/;9///////////9////.9//9//////9//;///.-;..
@M03495:530:000000000-LYBTV:1:1114:12205:7159 2:N:0:GTGACGTT+ATCTGGGA
ATATTTTGCCGTTGATAAACCAGGACTCAGGCTGGACCAAAGCTCACATGCTGACAGATCGGAAGAGCGTCGTGTAGGGAAAGAGTGTTCCCAGATGTGTAGATCTCGGTGGTCGCCCTCTCATCTAAAAAAACAAAAAACTTCTCAACGACGGTAGTAGAACCTTATACAACGCAACTCGGCGTGCAGCCACGCATCATCAACTAGTACGTTACAAACCGACTAGACGCGATAGACTGTCAATAACTACC
+
ABBBBFFFFFBBGGGGGGGGGGHGHHHHHGFHGHGHHHFHHHHHGHHHHHHGHHHHHHHFEGGGGHHGGEEG@EFFGHGGFGHHHGG@4BFEGG1FFGBBFB4EE4F0////>3<<E//?B?23333B3B2>B///00///1<111110..<--<..<0000<.:;00;;0<:-----/0...-:-.9=/../-;:.-///9///////9../..9//..-----///.----../:///////9/;//;.
@M03495:530:000000000-LYBTV:1:1114:23771:7168 2:N:0:GTGACGTT+ATCTGGGA
ATATTTTGCCGTTGATAAACCAGCTAATTCCAAAGCTCACATGCTGACAGATCGGAAGAGCGTCGTGTAGGGAAAGAGTGTTCCCAGATGTGTAGATCCCGGTGGTGCGCGGTTCATTTAAAAAATAAAAGTTCCTCCTATCTCTCCATGACTCCAGTATAGTAGCTTCTACTGCAATACGTATTTGAGCACGTCACTTTCACATTTGTTTTACAAAAACGCATAGTGGAGCTTTCAGCCTCTATCTCTCG
+
BBBBBFFFFFBBCGGGGGGGFGHEHHGHHHFGHHHHHHHHHHHHHHHHFFGGHHGEFGHHHGGGGEF1ABFFGHHGFHHFB5DGHGFGHD44BBB4443?>////?/3////?>FG33333B?B/0222@2@2@2222<221<1@101<11<FG111><<111>F11111111111<00<.<00<<0D.<0<-.:..:0000000<000///0;000..9---..000.0999/000009..;9//////.
@M03495:530:000000000-LYBTV:1:1114:15035:7171 2:N:0:GTGACGTT+ATCTGGGA
ATATTTTGCCGTTGATAAACCAGCTAATCCTGAAAAAAAAATCAAAGCTAAAAACTACAATGCTAAGACCACGATGTGACTGCTATCAAAGTTAGATATATATGTAAATTATTCATCTGTCAAATCCTAGAATTATATCATACCTGCTCCAGCAATCACGACCTGTAATGGTTTAGTGGGTTGTTCACTGTTTCTGAAAAATGAAGATAGTTGTCCAGCTTCCAAAAAGTTTATTGTGTTTTCTAGTGGAG
+
BCBCCFFFFFCCGGGGGGGGGGHHHGHHHHHHHHHHHGGGGHFHHGHFHHHFHHGHHFHHHHHHHFHHHHHHGGHGHHHHHFGHHHHHHHHFHHHHHHHGHHHGHHHHHHHHFHHHHHHHHHHHHHHHHHHHHHHHHHHHHHHFHHHCGHHGFFFHHGHGGGGGHHHEHHGHHHHFGHHEECEAGHGHGFHHHHHGDF0GGHHG0CHGHHHGHHGGHFHFHHCHHBCECFFFFGGGGGGGGGEFGFFCFFE
@M03495:530:000000000-LYBTV:1:1114:6955:7195 2:N:0:GTGACGTT+ATCTGGGA
ATATTTTGCCGTTGATAAACCACCCTCCCTGTGGTCGTTATTCCTTCTGTCGTCAACGAATTTACTAATTCCAAAGCTCACATGCTGACAGATCGGAAGAGCGTCGTGTAGGGAAAGAGTGTTCCCAGATGTGTAAAGTTCGGTGGGCGGCGGTTCATTAATGAAAAAAAAGAAAGACAGAGTGAGTAGTCGTAGCGCTGATGATGCGAAACGTGGCAATCCATAAGTTATATGAGACGTGTGCACCTCAA
+
BBBBBFFFFFBBECFGGGGGGGGGGHHGGHHHHHHHGGGHHHCGGFHHHHHAFFHGHGGFHHHHHHHHGBFGHHHHHGHHHHHHHGHGHHGHHHHGFFFHHHGEDEEE??FHG3GEGCGDGB4B4FGHGHHDGH3B33333/>/?B/<A------.:0;0000;000.--;..;//;//9//0;//////:;9...--.-.//;///-.9--....-;/9/.9/9;/9//9////;BB..././///9./9
@M03495:530:000000000-LYBTV:1:1114:19886:7199 2:N:0:GTGACGTT+ATCTGGGA
ATATTTTGCCGTTGATAAACCAGGACTCAGGCTGGACCAAAGCTCACATGCTGACAGATCGGAAGAGCGCCGTGTAGGGAAAGAGTGATCCCAGATGTGTAGAGATCCGTGGTCGCCCTTTTCAAAAACACAACAGCTCTGTTATACAGCCCCTTACCTTAACCACAATGATGCCGGTCCACTGCTTGCGACCAACTGCTACACGTGCAGCATGGGTGGCGTTGGCAGTAGTCTCGCGCGCAATAGTGACC
+
AAAAAFFD1@A>EEAG3AFGF0E00AF0FF0F000AFCEAGF0GBG1B2GHBFFH1F01B//EE/0FG//>>//>0@BE0GEFFBFF12B101FG1FF1@G12111110?///B<////011>222<?//0////00@1@1@222@11F1////01?01>=1111...111=0D0----<0<000000.-;-;@..;CBC00C/.....0/;009./.---9---//;///B///99--;----////9//
@M03495:530:000000000-LYBTV:1:1114:10213:7202 2:N:0:GTGACGTT+ATCTGGGA
ATATTTTGCCGTTGATAAACCACCCTCCCTGTGGTGTTATCTTGCTCCTTCTGTCGTCAACGAATTTACTAATTCCAAAGCTCACATGCTGACAGATCGGAAGAGCGTCGTGTAGGGAAAGAGTGTTCCCAGATGTGTAGAGCTCGGGGGGGGCCGGGTCATTTAAAAAAAAACACAGAGCAGCTAACAACGCTGAGGGTGAGTTGGCAAGGCAGGAGGTGTGGCGACTGGATGGTACAGGGAGAGGTCGT
+
@BBBBFFFFFBBGGCGGGGGGGGGGHHGGHHHHHHGHGGHHHHHHGHHGHHHHHHGGGGGHGGGHHHHHGH5GHHHHGHHGHHHHHHGHHHGHHHGHHHGGGGHHHGEGFEG?BFGGHHHFGHHHFBFFHHHHFHFG3?F33B22?D//------@--:-.///;/;/F---9...9./////.///9//.--....:....;/////;/.....-...../...---9..9//.;//9//....../.-9
@M03495:530:000000000-LYBTV:1:1114:18645:7220 2:N:0:GTGACGTT+ATCTGGGA
ATATTTTGCCGTTGATAAACCAGCTAATCCTGAAAAAAAAATCAAAGCTAAAAACTACAATGCTAAGACCACGATGTGACTGCTATCAAAGTTAGATATATATGTAAATTATTCATCTGTCAAATCCTAGAATTATATCATACCTGCTCCAGCAATCACGACCTGTAATGGTTTAGTGGGTTGTTCACTGTTTCTGAAAAATGAAGATAGTTGTCCAGCTTCCAAAAAGTTTATTGTGTTTTCTAGTGGAG
+
BBCCBFFFFFCCGCGGGGGGGGHHHHHHHHHHGHHGHGGGGHHGHHEHHHHHFHGHHGHHHHHHHHGGHGGEGGHGHHHFHHGHHFHHHHHHGHEGFGGFHHGHHHHHHHHHHHHHHHGHHFHFHHHHHHHHHHGHHHEFHHFHHHGFGFHHGHHHHFHGGGGGHHGFGGHFHGHG>GFHGF?GGE1GGHHHHHHFFFGGFGFFGFGHHHHHHHF0CCBGFFGHHHGGFC9B00C0;CCFFGFFG0;9909
@M03495:530:000000000-LYBTV:1:1114:21062:7224 2:N:0:GTGACGTT+ATCTGGGA
ATATTTTGCCGTTGATAAACCAGCTAATCCTGAAAAAAAAATCAAAGCTAAAAACTACAATGCTAAGACCACGATGTGACTGCTATCAAAGTTAGATATATATGTAAATTATTCATCTGTCAAATCCTAGAATTATATCATACCTGCTCCAGCAATCACGACCTGTAATGGTTTAGTGGGTTGTTCACTGTTTCTGAAAAATGAAGATAGTTGTCCAGCCTCCAAAAAGTTTATTGTGGTTTCTTGTGGAG
+
AAAAAF33DFD>1AEG3FGBEEA0FHFGFHHC1A1F0EA//FFHFH1FHFHFF1A1FEFGFHHHH2@FG0FFG/CF01222BGFHFFGDGFGHD2D2BB22BE2>BF22BGFHHH2GFH2BG2F2BGHHHGHG>FGFFDHH2>FGGA<FGH100<FG@F//<@/??D11@11?F111<<...>C<110=D000<0=0G00..00=0;G00::G<CFC//.;:.//;...00;0FF9;9.;9.900090.0;
@M03495:530:000000000-LYBTV:1:1114:5441:7226 2:N:0:GTGACGTT+ATCTGGGA
ATATTTTGCCGTTGATAAACCAGCTAATCCTGAAAAAAAAATCAAAGCTAAAAACTACAATGCTAAGACCACGATGTGACTGCTATCAAAGTTAGATATATATGTAAATTATTCATCTGTCAAATCCTAGAATTATATCATACCTGCTCCAGCAATCACGACCTGTAATGGTTTAGTGGGTTGTTCACTGTTTCTGAAAAATGAAGATAGTTGTCCAGCTTCCAAAAAGTTTATTGTGTTTTCTAGTGGAG
+
BBBBBFFFFFBBGGGGGGGGGGHFGHHHHHHHHHHHHGGGGHGHHFHGHHHHHHGHHEHHHHHHHHHHHFGHGGHGFBHHHHHHEGEGGGFFGHFHHHHHHHHHHGHHHHHHBHHHHHHHHHBFHHHHHHGHHHHHHHHHHHHHHHHHHHGHEGHHHHGGGGGGHGHGGHHHHEHH=DFEGGGGHHGDHHHHHHHHHHH<GGHBFFHHHHHHHHH:CG:GHECGFHAEAFFFGGFGGB:BFBBBF0C=:09
@M03495:530:000000000-LYBTV:1:1114:10660:7230 2:N:0:GTGACGTT+ATCTGGGA
ATATTTTGCCGTTGATAAACCAGCTAATCCTGAAAAAAAAATCAAAGCTAAAAACTACAATGCTAAGACCACGATGTGACTGCTATCAAAGTTAGATATATATGTAAATTATTCATCTGTCAAATCCTAGAATTATATCATACCTGCTCCAGCAATCACGACCTGTAATGGTTTAGTGGGTTGTTCACTGTTTCTGAAAAATGAAGATAGTTGTCCAGCTTCCAAAAAGTTTATTGTGTTTTCTAGTGGAG
+
BAACCFFFFFCBGGGGGGGGGGGHHHHHHHGHGHHCFGGGGHHHGHFHHHHGHFFHHHHHHBGHHHHHHFGHGGHGGHHHHHGFHHHHHHHHHHEHHHHHHHHHFHHHHHHHHFHHFHDHHHFEFFFHHHGHHHHHGHHFFHGGGHHFGBGHFG@GHCCDDFCDFGFFGHFHHHHGHHFCEFCGHHHHHHHHHHHHGHHGHFFH0;GFHFFHHHGCCHFHFHB;:::AD0FG0FFGGGGGGF0CBFFFGG?
@M03495:530:000000000-LYBTV:1:1114:17070:7233 2:N:0:GTGACGTT+ATCTGGGA
ATATTTTGCCGTTGATAAACCAGCTAATCCTGAAAAAAAAATCAAAGCTAAAAACTACAATGCTAAGACCACGATGTGACTGCTATCAAAGTTAGATATATATGTAAATTATTCATCTGTCAAATCCTAGAATTATATCATACCTGCTCCAGCAATCACGACCTGTAATGGTTTAGTGGGTTGTTCACTGTTTCTGAAAAATGAAGATAGTTGTCCAGCTTCCAAAAAGTTTATTGTGTTTTCTAGTGGAG
+
CCCCCFFFFFCAFCGGGGGGGGHHHHHHHHHHHHHHHGGGGHHHHHGHHHHHHGGHHHHHHGHHHFHHHGHHGGHGHHHHHHHHHHGHHHHGHHGHHHHHHHHHHHHHHHHHHHHHHHHHEHGHHHHHHHHHHHGHHHFHHHHHEGHHHGHGGGFFG@GGGGGGHHGHHFHGHHHGFGGHGGCFHHHFHHHHHHGHHHHGGHFG0CGGHHHHHFGGFHF0CGFHGGEAAFGGGGGGGGGFGFBFFFGF.99
@M03495:530:000000000-LYBTV:1:1114:27045:7237 2:N:0:GTGACGTT+ATCTGGGA
ATATTTTGCCGTTGATAAACCACCCTCCCTGTGGTCGTTATCTTGCTCCTTCTGTCGTCAACGAATTTACTAATTCCAAAGCTCACATGCTGACAGATCGGAAGAGCGTCGTGTAGGGAAAGAGTGTTCCCAGATGTGTAGATACCGGGGGGGGGCGGAGCAGTAAAAAAAAAAAAAAGTTAAACAACAACTCAGAACAGGTGCGGTTCAACACAGGAAGTACGATACTAGAGTCACGCAAGAAGCAACTG
+
ABCBBFFFFFCBGGGGGGGGGGGGGHHGGHHHHHGHGGGHHHHHHHHHHHHHHHHHGGGHGHGGGHHHHGHHHHHHHHHHHHHHHHHHHHHHHHHHGHHGGGGGHHHGGGGEE?FGHGGHHHHHFGG3D3DGHHHHBH?B22>22=C?/AFA-;--:-9--9/;00000:@B@:D---.0:00:09..:..000000/9/.000--.-90000:..../.000.;..-00000;000..---///00/.//
@M03495:530:000000000-LYBTV:1:1114:16140:7250 2:N:0:GTGACGTT+ATCTGGGA
ATATTTTGCCGTTGATAAACCAGCTAATCCTGAAAAAAAAATCAAAGCTAAAAACTACAATGCTAAGACCACGATGTGACTGCTATCAAAGTTAGATATATATGTAAATTATTCATCTGTCAAATCCTAGAATTATATCATACCTGCTCCAGCAATCACGACCTGTAATGGTTTAGTGGGTTGTTCACTGTTTCTGAAAAATGAAGATAGTTGTCCAGCTTCCAAAAAGTTTATTGTGTTTTCTAGTGGAG
+
BCCCCFFFFFCBGGGGGGGGGGHHHHHGHHHH5GHGFFGGGHHCHHEGGHFHHHGHHHHHGHGHHHHGHFGHCGHGHHHGHGHHEHFHHEHHGHHHHHHFHHHHHHHHGHHHHHHHHHEHHHGFHHHHHHHHHHHHHHGFFHFGFFHCGFHHHFGHHGFGGCDFHGH1GGGGFGGFF1F.D.CAGHHHHEHGHHHHHFGHGHHH0BC00CGFF0CHHHHHBC00;:GAABFFF9FFFB;FFGGEFGGGEFE
@M03495:530:000000000-LYBTV:1:1114:13097:7254 2:N:0:GTGACGTT+ATCTGGGA
ATATTTTGCCGTTGATAAACCAGCTAATCCTGAAAAAAAAATCAAAGCTAAAAACTACAATGCTAAGACCACGATGTGACTGCTATCAAAGTTAGATATATATGTAAATTATTCATCTGTCAAATCCTAGAATTATATCATACCTGCTCCAGCAATCACGACCTGTAATGGTTTAGTGGGTTGTTCACTGTTTCTGAAAAATGAAGATAGTTGTCCAGCTTCCAAAAAGTTTATTGTGTTTTCTAGTGGAG
+
BBBBBFFFFFBAGGGGGGGGGGHHHHHHHHHHHFFHHGGGGHHHHHHHHHHHHHGHHFHHHHHHHHHHHGGGGGHGHHHGHHFHHHHHHHHHHHHHHHHHHHHGGHHHGHHHHGHHHHHHHHHHHHGHHHHHHHHHHGHHHHHHHGHHGHHHGHHHHFHDGGCDHHHFHHGDGHHHGHHGGGGGHHHHHHFFGFHHEFFHFFHG0;CFBHHHFGC0CCBFBGHHBCGAA00;0FFBFGGGGGBFF00C.;E
@M03495:530:000000000-LYBTV:1:1114:5705:7274 2:N:0:GTGACGTT+ATCTGGGA
ATATTTTGCCGTTGATAAACCAGCTAATCCTGAAAAAAAAATCAAAGCTAAAAACTACAATGCTAAGACCACGATGTGACTGCTATCAAAGTTAGATATATATGTAAATTATTCATCTGTCAAATCCTAGAATTATATCATACCTGCTCCAGCAATCACGACCTGTAATGGTTTAGTGGGTTGTTCACTGTTTCTGAAAAATGAAGATAGTTGTCCAGCTTCCAAAAAGTTTATTGTGTTTTCTAGTGGAG
+
BBBBBFFFFFBAGGGGGGGGGGHHHHHHHHHGHHHHHGGGGHHHHFHGHHHHBGGHHHHHHHHHHDEHGGGHGGHGHHGHHGFHHHGHHHGHHHHGHHFHHHHHHHHHHFHHHHHHGHHHHHHHHHHHHHHHHHHHHHHHHHHFEGHFGHHHEFGFHFGGGGGGHHHHHHHFHHHG=GHGGGGEHHHHGHHHGHGHHGGFHFHHHHHF0GGHCG00C;/CGE/CGHGECBBFFGFGGFFGFGGGFFF;;:;
@M03495:530:000000000-LYBTV:1:1114:19133:7280 2:N:0:GTGACGTT+ATCTGGGA
ATATTTTGCCGTTGATAAACCAGCTAATCCTGAAAAAAAAATCAAAGCTAAAAACTACAATGCTAAGACCACGATGTGACTGCTATCAAAGTTAGATATATATGTAAATTATTCATCTGTCAAATCCTAGAATTATATCATACCTGCTCCAGCAATCACGACCTGTAATGGTTTAGTGGGTTGTTCACTGTTTCTGAAAAATGAAGATAGTTGTCCAGCTTCCAAAAAGTTTATTGTGTTTTCTAGTGGAG
+
BCABCFFFFFCBGGGGGGGGGGHHHHGHHHHHHHHHHGGGGHHHGHHHHHHHHGGHHHHFHHHGH5GHHGGHGGHGFHHGHHGHGHHHHHHHHHHHHGHHHHHHHHHHGHHHHHHHHHHHHHFHHHHHGHHHHHHHHHHHHHHHHHHHHHHHGHHHHFGDGGGDHHHHHHHHHHHGFGFHGGGGHHHHHHGHHHHHHFBGHHHF0GFHHHHHHGGGFGGFGHHHHHH?CBCFGGGB9FFGGEGGGGFF;:E
@M03495:530:000000000-LYBTV:1:1114:21935:7295 2:N:0:GTGACGTT+ATCTGGGA
ATATTTTGCCGTTGATAAACCAGCTAATCCTGAAAAAAAAATCAAAGCTAAAAACTACAATGCTAAGACCACGATGTGACTGCTATCAAAGTTAGATATATATGTAAATTATTCATCTGTCAAATCCTAGAATTATATCATACCTGCTCCAGCAATCACGACCTGTAATGGTTTAGTGGGTTGTTCACTGTTTCTGAAAAATGAAGATAGTTGTCCAGCTTCCAAAAAGTTTATTGTGTTTTCTAGTGGAG
+
CCBBCFFFFFCBGGGGGGGGGGHHHHHHHHHHHHHHHGGGGHGHHHBHHGFHHHGGHHHHHHHHHHHHHHHHGGHGHEFHHHHHHHHHHHHHHHGHHHHHHHHHFHHHHHHHHHHHHHHHHHHHHGHHHHHHHHHHHGHHHHHCHHECGFFGHHHHHFGGGG@EHHHGHHHHHHHGFHHGGGGDHHHHHGHHHHHHHHHHFCGFGHGHHHHHGHHGGHFHHHHFHE.;CC0FFGGFGGBFGGGGF0CBF09
@M03495:530:000000000-LYBTV:1:1114:18574:7296 2:N:0:GTGACGTT+ATCTGGGA
ATATTTTGCCGTTGATAAACCAGCTAATCCTGAAAAAAAAATCAAAGCTAAAAACTACAATGCTAAGACCACGATGTGACTGCTATCAAAGTTAGATATATATGTAAATTATTCATCTGTCAAATCCTAGAATTATATCATACCTGCTCCAGCAATCACGACCTGTAATGGTTTAGTGGGTTGTTCACTGTTTCTGAAAAATGAAGATAGTTGTCCAGCTTCCAAAAAGTTTATTGTGTTTTCTAGTGGTG
+
A?AAABFFFFBBGGGGFGGFGGHFFHHHHHHHFHHHHG?EEHHHHGHHHHFGEFEHHHHHFFGFHHHHH2FFEECFGGHHHHGHGGHHGHHHHHGFHGHHHHHHHHHFHHHHHHHHHHHHHH4DGHGHHHHHHHHHGHEHHHHHHHGGHGHHGFCFHGFGGG?DHHGDGHD1?FFF<1FGGGGGGHBHFFGDGHHFBDFG.CF0=CB0CFC0BGC:GBFHBG/;BGCEAB;000CFFF;FGF0FBBC=90;
@M03495:530:000000000-LYBTV:1:1114:23206:7305 2:N:0:GTGACGTT+ATCTGGGA
ATATTTTGCCGTTGAAAACCAGCTAATCCTGAAAAAAAAATCAAAGCTAAAAACTACAATGCTAAGACCACGATGTGACTGCTATCAAAGTTAGATATATATGTAAATTATTCATCTGTCAAATCCTAGAATTATATCATACCTGCTCCAGCAATCACGACCTGTAATGGTTTAGTGGGTTGTTCACTGTTTCTGAAAAATGAAGATAGTTGTCCAGCTTCCAAAAAGTTTATTGTGTTTTCTAGTGGAGG
+
CCCCCFFFFFCBGGGGGGGGGGGHHFFHHHHHHHHFGGGGHHHGHFHGHFHFGEHHHHHGHHHHHHHHHGHGGHEGFHHGGHHHHCHHHHFGHHHHHHFHHHHHHFGHHHHFHHHHHHHHGHHHDGGFGHHHHHHHHHBHHFGFHFH3FGFFFGHHHHGGGGGHFDGGHHGHHHHHEHEAFCGHHBGHHFHGGDHFHGG..<0DCCCHHFFHHH0;CGHHHBCGG:CFFF;BFGGGG/B/FFFB0;FF0.9
@M03495:530:000000000-LYBTV:1:1114:16291:7322 2:N:0:GTGACGTT+ATCTGGGA
ATATTTTGCCGTTGATAAACCAGCTAATCCTGAAAAAAAAATCAAAGCTAAAAACTACAATGCTAAGACCACGATGTGACTGCTATCAAAGTTAGATATATATGTAAATTATTCATCTGTCAAATCCTAGAATTATATCATACCTGCTCCAGCAATCACGACCTGTAATGGTTTAGTGGGTTGTTCACTGTTTCTGAAAAATGAAGATAGTTGTCCAGCTTCCAAAAAGTTTATTGTGTTTTCTAGTGGAG
+
BBBBA5DDFFDAEGGGGGGGGGHFCGBFDGHHHHFHFGGGGHFFHHFCGHG5B3EEBAFFHHHHG5BFFHH1EEEEFE444FG44BBFFGHH44@FFHGGHFHF4GHEHHHHHGHHHFD?GFBG4GHGHHHHHHFHHHHGGHFGHHGBFGFH2GFFGBCAD?/DFFGGHHHHDGHHGE0FA.->FGFHHFFBFFFFHBF0CCFBDBFHF:CHHGHCFG;GBHHEBCCC;90CB0BFF0/9/;000;00;09
@M03495:530:000000000-LYBTV:1:1114:13624:7322 2:N:0:GTGACGTT+ATCTGGGA
ATATTTTGCCGTTGATAAACCAGCTAATCCTGAAAAAAAAATCAAAGCTAAAAACTACAATGCTAAGACCACGATGTGACTGCTATCAAAGTTAGATATATATGTAAATTATTCATCTGTCAAATCCTAGAATTATATCATACCTGCTCCAGCAATCACGACCTGTAATGGTTTAGTGGGTTGTTCACTGTTTCTGAAAAATGAAGATAGTTGTCCAGCTTCCAAAAAGTTTATTGTGTTTTCTAGTGTAG
+
ABAABFF5DFBAGGAGGGGFGGDHHHHHFHHHHHHHHCEGGGHFHFHHHHGFGFGGFGGHDFHHHDFGH?FEFEHGCGHHGFGHHHHHHHHHHHHHGHHHHHHHHHHFHHHHHGHGHHHHHHGHFHHHGFHEGHHHHHGHHFFHHHHGHHHGBGGHG@GFGGGGHGH1FHE?FHHF=FGHDFCAGGFHHHHG<GHHHGHBFCGHFB0GBGFHHGGFCC:00::<:GE.AF00;CF0;CCBBB0CB0;C00;
@M03495:530:000000000-LYBTV:1:1114:14284:7358 2:N:0:GTGACGTT+ATCTGGGA
ATATTTTGCCGTTGATAAACCAGGCGGACCAAAGCTCACATGCTGACAGATCGGAAGAGCGTCGTGTAGGAAAGAGTGTTCCCAGATGTGTAGATCTCGGGGGGCGCCGTGATATTAAAAAAAAAAAAAACACTCACATCGGTAGATACGTACTGCTACTCTACATGGTGGAACGCGAGGTGTGACTCAACTCCCACGGATGCATGTGAAGACATAGTTGTACACGCCTTGCTGAGCTACGATCAACTATG
+
CCCCCFFFFFCBGGGGGGGGGGHGHGGGGGHHHHHHHHHHHHHHHHHHHHHHHGGGGHHHGGEGEGBGHHGHGHHHFHBBBGHHHHHHFH4B34BBGGFG@/B--------./90;;;00B9BF-99@--;..0//0090..;.90000.:9.90000000000000/009.::..----..;.000000:000;:.---9-/0;0:;0000//09000000:00.;...00000.0000.....0900;0
@M03495:530:000000000-LYBTV:1:1114:14175:7382 2:N:0:GTGACGTT+ATCTGGGA
ATATTTTGCCGTTGATAAACCAGGTGATCCAAAGCTCACATGCTGACAGATCGGAAGAGCGTCGTGTAGGGAAAGAGTGTTCCCAGATGTGTAGATCTCGGTGGGTGCCGGATCATTAAAAAAAAAAAAAAATGATACATAAGAGCGAAAGAGGATTCTGTACTTATAAATGACAAGACTCAATCACATACATAAGCACAGAGTAGTGCAAAGAGAGTAAGACCAGGTACACAGTCGAGAAGTACACCAGA
+
CDEEEFFFFFDCGGGGGGGGGGHGHHHHHHHHHHHHHHHHHHHHHHHHHHHHHGGGGHHHGGGGFGBGGFFCFHHHHGHDDFGHHHHHHHHDDH444BB11>>E//?/?/>/</B4?44FHHGC/<CC----.011<11111110/----.//../1:111111111111<1100<./<1:CF1100010001<1101///0<111:/<111////.<1<<1:/<.90<1110<00..-../11111/...
@M03495:530:000000000-LYBTV:1:1114:7124:7398 2:N:0:GTGACGTT+ATCTGGGA
ATATTTTGCCGTTGATAAACCAGCTAATTCCAAAGCTCACATGCTGACAGATCGGAAGAGCGTCGTGTAGGGAAAGAGTGTTCCCAGATGTGTAGATCTCGGGGGGGGGCGTATAATTTAAAAAAAAAAAAAATGAGACTGACCTATACCAGGAATGACACAACGATGATGGAGCCAGGAAGACTAGTGTGACATAGAATAGAACAGTGGTGACGCCACACACACGAAGTACTAGTCTGTCGTAGTATTGT
+
CDDCDFFFFFCCGGGGGGGGGGHHHHHHHHHHHHHHHHHHHHGHHHHHHHHHHHGGGGHHHGGGGEEAFGFFGHHHHHFG5DGHHHHHHHFHED3@444BEF//<--9-<--<.00<B00<00B=;BD--<9-.0:000000:/00000000../000000/<.-...0<00///./.../../000000000<00<00000000//0:/0.00..-.......<--<9.000<0<00000.<..<00000
@M03495:530:000000000-LYBTV:1:1114:27006:7401 2:N:0:GTGACGTT+ATCTGGGA
ATATTTGCCGTTGATAAACCAGCTAATCCTGAAAAAAAAATCAAAGCTAAAAACTACAATGCTAAGACCACGATGTGACTGCTATCAAAGTTAGATATATATGTAAATTATTCATCTGTCAAATCCTAGAATTATATCATACCTGCTCCAGCAATCACGACCTGTAATGGTTTAGTGGGTTGTTCACTGTTTCTGAAAAATGAAGATAGTTGTCCAGCTTCCAAAAAGTTTATTGTGTTTTCTAGTGGCGG
+
A?3AAFDFFBBBGGGGGGGGCGGGHHHHHHHHFFHHGGGGHHHHHHGH55FFGGGHHHFFHHHHHHGGHHHGGHGFHHHHFFHFHHGHBHGHHHHHHHGHHHHFHHFHHHHFHHHHGFHFGFHGHGHHHHGGFFHHHFGDHHFHGFHFFHHGFGHHBG//B@DGDG1FGGGHHHHGGFEDFGGEFFHGHHHHHHHGFHFHHGB0D:CCGHHHGG<GFB0CFHB0;.:ABFGGGGGGGFGGGGGFFGGG.-:
@M03495:530:000000000-LYBTV:1:1114:6108:7406 2:N:0:GTGACGTT+ATCTGGGA
ATATTTTGCCGTTGATAAACCACCCTCCCTGTGGTCGTTATCTTGCTCCTTCTTCGTCAACGAATTTACTAATTCCAAAGCTCACATGCTGACAGATCGGAAGAGCGTCGTGTAGGGAAAGAGTGTTCCCAGATGTGGAGAGCTCGGTGGTCGCCGTATTATTAAAAAAAAAAAAAGAGTAAATATGAGATGACGTAGCATGGACACTCAGAGAATAAGACTAAAGTTCATAGTTATCTAGTTCAGTACGT
+
EDDEEFFFFFDDGGGGGGGGGGGGGHHGGHHHHHFHGGGHHHHHHHHHHHHHHHHHHGHGHGGGHHHHHHHHHHHHHHHHHHHHHHHHHHHHHHHHHHHGGGGHHHGGGGGG?BFGGHHHHHHHHBBDGHHHFHHGD22?=//22?C????1>//>-<011111<11<---<--9-../<11111<1111101<..<..110.000.0//000/001::10:00:01<11111:1:11111:1<11111./
@M03495:530:000000000-LYBTV:1:1114:9305:7411 2:N:0:GTGACGTT+ATCTGGGA
ATATTTTGCGTTGATAAACCAGGACTCAGGCTGGACCAAAGCTCACATGCTGACAGATCGGAAGAGCGTCGTGTAGGGAAAGAGTGTTCCCAGATGTGTAGATCTCGGTGGGCGCCGTATCATTAAAAAAAAAAAAAAAAAAAACAGAGAGTGTCGCGAGTAGTCCAGAGTAAGACTACAACGAATAAGGGAATGACTTATAGGATACATACATCTGAGACATGCGCAGCTAGCCATAGTGACTGTACATA
+
CCCCCFFFFCCCGGGGGGGGGGGEHHHHHHHHHGHHHHHHHHHHHHHHHHHHHHHHHHHHGGGGHHHGGGGEF?GGGGFHHHHHGGBBFGHHHHHHDG4EGE4DFGHG>E///</////0B3B3322D2</A/><------9--..////.0000..--;:.0000000.00000000/000-....090.../0000000000000000000;000:090/0009.-9-/000900:000000090000;
@M03495:530:000000000-LYBTV:1:1114:24614:7414 2:N:0:GTGACGTT+ATCTGGGA
ATATTTTGCCGTTGATAAACCAGCTAATCCTGAAAAAAAAATCAAAGCTAAAAACTACAATGCTAAGACCACGATGTGACTGCTATCAAAGTTAGATATATATGTAAATTATTCATCTGTCAAATCCTAGAATTATATCATACCTGCTCCAGCAATCACGACCTGTAATGGTTTAGTGGGTTGTTCACTGTTTCTGAAAAATGAAGATAGTTGTCCAGCTTCCAAAAAGTTTATTGTGTTTTCTAGTGGAG
+
>ABAAFFFFFBBGGGGGFGGGGHGHHHHHHHHHHHGHECFGHBGHFFGHHHHHHGFF33AGHHHGHHHHBGHDEGGHHHHEGFHFHHHHHHFFHHHHHGHHHGHHHHHGFHHFFGHHHHHHHHGHHFHHFHHHHHHHHHHHHHFFGHGGCGHHHHHHGFDGGCDHHHGHHHHFHHF1>GHGGGGHHHFHHFGHHHHHEHHFFHHFFBGHHGHHHGH0CC0GB/CC0:.99BCBFGGGG/CFG0BB00990;
@M03495:530:000000000-LYBTV:1:1114:27177:7414 2:N:0:GTGACGTT+ATCTGGGA
ATATTTTGCCGTTGATAAACCACCCTCCCTGTTCCAAAGCTCACATGCTGACAGATCGGAAGAGCGTCGTGCAGGGAAAGAGTGTTCCCAGATGTGTAGAACTCTGCGGCGGCCGGGTCACTTAAAAAAAAAATAGTACCAAACACACTGCGCTCCCAGCAGGCCGTGCTGGCTCCTCCTTCCATCCTGTCCTCCAAATCAGCATCAACAGATCGCACTACCCATGCATTACTCTGGTCCCCACATCTACT
+
BCBBCFFFFFCCGGGGGGGGGGGGGHHGGHHHGHHHHHGHHHHHHHFHHHHHHHGHHHGGGGFHGGEFC>>1BDGGFHEHHHBG@@BGFHFHGH@4443B433@4D3/>////>////>01111111>--<<-.00000000..CC../;:.--...;0.9....---..00./0.0///00/9:F.B0;0000//000000;00000/0//0:...--0//90//0000000000000;../9.0;F000
@M03495:530:000000000-LYBTV:1:1114:8335:7428 2:N:0:GTGACGTT+ATCTGGGA
ATATTTTGCCGTTGATAAACCAGCTAATCCTGAAAAAAAAATCAAAGCTAAAAACTACAATGCTAAGACCACGATGTGACTGCTATCAAAGTTAGATATATATGTAAATTATTCATCTGTCAAATCCTAGAATTATATCATACCTGCTCCAGCAATCACGACCTGTCCTGGCAAACAACCTGCAGAAAAGCCAATCAAATATATTTTCACAAGAGATGGAATGTGAGGCAATAATAGAGTACAAAGGTTGA
+
DDDCCFFFFFCBGGGGGGGGGGHHHHHHHHH4GHHHHGGGGHHHHHFGHHHHGGGHHHHHHHHHHHHHHHGHGGHGHHHHHGHHHHHHHHHHHHHHHHHHHHHHHHHHHHHHFHHHHHHHHGHHHHHHHHHHHHHHHHHHHHHHHHHFHHHHFGGHHGGEGGGGFHHFFFFHHHFHHHHGHHGHGHHHHHHHHHHHHHFGGHFHHHHHHHHFHBHBGHHFHHHCCCFFEFAFF:FGGGG:BFGGBFFFFF;
@M03495:530:000000000-LYBTV:1:1114:10213:7439 2:N:0:GTGACGTT+ATCTGGGA
ATATTTTGCCGTTGATAAACCAGCTAATCCTGAAAAAAAAATCAAAGCTAAAAACTACAATGCTAAGACCACGATGTGACTGCTATCAAAGTTAGATATATATGTAAATTATTCATCTGTCAAATCCTAGAATTATATCATACCTGCTCCAGCAATCACGACCTGTAATGGTTTAGTGGGTTGTTCACTGTTTCTGAAAAATGAAGATAGTTGTCCAGCTTCCAAAAAGTTTATTGTGTTTTCTAGTGGAG
+
CCCBCFFFFFCBGGGGGGGGGGHHHHHGHHHHGHHHHGGGGHHHHHGHHHHHHHGHHHHHGHHHHHHHHHHHGGHGHHHHGHGHHHHHHHHHHHEHHHHHHHHHHHHHHHHHHHHHHHHHHHHHHHHHHHHHHHHHHGHHHHHHGHFGHHHHHHHHHFHGGGGGHHHGHHHGHHFGGFHHGGGGHGHHHHHHHHHGHGHFCGHHHHHHHHHEHHEFCGCFFFGHGGHFDFGGGGGFFFBFGGGGGFF0AB?
@M03495:530:000000000-LYBTV:1:1114:17773:7448 2:N:0:GTGACGTT+ATCTGGGA
ATATTTTGCCGTTGATAAACCACCCTCCCTGTGGTCGTTATCTTGCTCCTTCTGTCGTCAACGAATTTACTAATTCCAAAGCTCACATGCTGACAGATCGGAAGAGCGTCGTGTAGGGAAAGAGTGTTCCCAGATGTGTAGGTCTCGGGGGTGGCGGGGTCGTTTAACAAAAAAAGAAGATGAAAAGTGATAAGAGAGGGAGCGGATGACAGCAAAACGTGAGACAATGCGAGGTGAAGGAGCCGCTCGCT
+
CCCBCFFFFFBCGGGGGGGGGGGGGHHGGGHHHHGHGGGHHHFHHFFHHHHHHHHHGGGHGHGGGHHHHHHHHHHHHHHHHHHHHHHHFGHHGHHHHGFHGGGGGHHGEGG>??BFGGGHEHFG3B33FHG2GAHFFH3B@222@F2/<<--<<<--:-9.--...00;0.9.@=.;.///////////9/////9:......--9-9////;////.-....////;//;9--..///9....------.
@M03495:530:000000000-LYBTV:1:1114:23211:7470 2:N:0:GTGACGTT+ATCTGGGA
ATATTTTGCCGTTGATAAACCAGCCTCCCTGTGGTCGTTATCTTGCTCCTTCTGTCGTCAACGAATTTACTAATTCCAAAGCTCACATGCTGACAGATCGGAAGAGCGTCGTGTAGGGAAAGAGTGTTCCCAGATGTGTAGATCTCGATGGTTGCAGTGTGATATTATACAAAACACAAAGGAGTTTATCCCCTCACTTTGACATCAGACTTCCCAACCCTCATAGCCGCGCCTTCCTCAAACTAAACCAT
+
BB?AAFFFFFBBCEGGGGGGGADGGHHHGHHHFH2FEEGFHGHHHHHHCHHFHHHHGGGHEHGGEEGHHFGHDEHHHHFFHHHHHHHHHHHGEHHEHGGHGGGGHHHGAEGE??FGGFF0EFCGBGFDFBGHE/BG?3D?3B>GHH022>?22/01<11111<111@1@1?110<.0..0000<0<000=0/./<..<=0000000000//<00::/;:..:.009/9C-9A-;.0/;9/:////////9/
@M03495:530:000000000-LYBTV:1:1114:22893:7471 2:N:0:GTGACGTT+ATCTGGGA
ATATTTTGCCGTTGATAAACCAGCTAATCCTGAAAAAAAAATCAAAACTAAAAACTACAATGCTAAGACCACGATGTGACTGCTATCAAAGTTAGATATATATGTAAATTATTCATCTGTCAAATCCTAGAATTATATCATACCTGCTCCAGCAATCACGACCTGTAATGGTTTAGTGGGTTGTTCACTGTTTCTGAAAAATGAAGATAGTTGTCCAGCTTCCAAAAAGTTTATTGTGTTTTCTCGTGGAG
+
CCBCCFFFFFCCGGGGGGGGGGHHHHHHHHHHHHHHHGGGGHHGHFFGHHHHGGGHHHHHHGHGGHHHHHHHGGGGFHHHFGFHHHHHHHHHHHHHHHHHHHHHHHHHHHHHHFHHGHHHGHHGHHHHHHHFHHHHHHGHHHHFHHHHHGHHHHGHHFHGGGGGHHHGHHHHHHHHGHHHGGGGGHHFHHHHHHHHHGGGFGFH00CGFFHGHHFCFGGHEGB00;AAEGGGGGEFFGGGGGGF0;EAFD?
@M03495:530:000000000-LYBTV:1:1114:10095:7477 2:N:0:GTGACGTT+ATCTGGGA
ATATTTTGCCGTTGATAAACCAAAGCTCACATGCTGACAGATCGGAAGAGCGTCGTGTAGGGAAAGAGTGTTCCCAGATGTGAAGATCTCGGGGGCCGCCGCTGGATTAAACAAAAAAAACGGAGCGAGCCATCTCGGCCCGACAGACGTCAACTTCAGGAATGTCCGCCAGCGCGACGCATCCACATCTATTATAAGCGTGGCCATCCACACTCGTAAGAGCTGTCGTGTGCGCCGTCACTCGACAGAAC
+
ABAAAFFFFFBAFGGGGGGGGGGHGFGHHHHHFGGHFHHHGHHDGGGEAGHEEFGEAAAFGGHFHH3GB5@5DFHFF1FF@G44B333441B/>>////>///>/?F222?2DGG?//->.>...--<---/;/00C.;.-9--9-/.9:...0090C0BF./////;-.-9.--------9-//////;9//://9//-;.--./;/.///9//.;...//.;///.:.../.-.-9-..9/.:-.-//.
@M03495:530:000000000-LYBTV:1:1114:12594:7480 2:N:0:GTGACGTT+ATCTGGGA
ATATTTTGCCGTTGATAAACCAGCTAATCCTGAAAAAAAAATCAAAGCTAAAAACTACAATGCTAAGACCACGATGTGACTGCTATCAAAGTTAGATATATATGTAAATTATTCATCTGTCAAATCCTAGAATTATATCATACCTGCTCCAGCAATCACGACCTGTAATGGTTTAGTGGGTTGTTCACTGTTTCTGAAAAATGAAGATAGTTGTCCAGCTTCCAAAAAGTTTATTGTGTTTTCTAGTGGAG
+
CDDDDFFFFFCCGGGGGGGGGGHHHHHHHHHHHHHHHGGGGHHHHHHHHHHHHHGHHHHHHHHHGHHHHFGHGGHGHHHHHHHHHHHHHHHHHHHHHHHHHHHHHHHHGGHHHHHHHHHHHHHHHHHHHHHHHHGHHHHHHHHGHHHHHHHGHHGHHFHGGGGGHFHGHHGHHHHHGGHHGGGGHHGHHHHHHHHHHBGGHHHHHHBBGHGHHHGGFHFFFGHBG0C;AFCFGGGGBFFFFFGGE0;;CBE
@M03495:530:000000000-LYBTV:1:1114:17312:7483 2:N:0:GTGACGTT+ATCTGGGA
ATATTTTCGTTGATAAACCAGCTAATTCCAAAGCTCACATGCTGACAGATCGGAAGAGCGTCGTGTAGGGAAAGAGTGTTCCCAGATGTGTAGATCTCGGGGGTGGCCGGAGCATTAAAAAAAAAAAAACAAAGGAAGAACAAGGCAGTCGGGGGAGCGATATAAGGAGATAGGTAGAGATCTACAGAATATCAGATGCAGCTGCGAAGCACTGTAAGAGGAGCGTTGAAGTTCATTAAAGCGCTACGTGT
+
ECCCDFFFEFFFGGGGGGGGGGHHHHHHHHHHHHHHHHHHHHHHHHHHHHHHGGGGHHHGGGGGGBFGHFHHHHHHHH@DDGHHHHHH@4443444@4BF/>E///0?>/////>D>2@FGGFCFC<@@<...////../////....:0.---9--.--..-111<<../11/11<1<110111101011111:011001</009---90<0/1111<0....-..-911:11<11111:<.-.--.://
@M03495:530:000000000-LYBTV:1:1114:14581:7484 2:N:0:GTGACGTT+ATCTGGGA
ATATTTTGCCGTTGATAAACCAGAACCATCCAAAGCTCACATGCTGACAGATCGGAAGAGCGTCGTGTAGGGAAAGAGTGTTCCCAGATGTGTAGAGCTCGGTGGTCGCCGGAGCATTAAAAAAAAAAAAAAAGCAAAAGAGGACGGTACGCTCAATGCCCAAGAGAAGACGACACAATCACCAGGTGTATTACAACACTACATAACGATGTAACAACTGAACAGATACAACGGAGACCGTAGTGATCTGA
+
CCCDDFFFFFDCGGGGGGGGGGHHHHHHHHHHHHHHHHHHHHHHHHHHHHHGHHGGGGHHHGGGGEE1BFFFGFHHHHBFBBBGHHHHHHFD443B3BBFE/1EE/3>///////?2BD33DG/BCCC---<-..:/0//./...<-........00000/:.<../0/0/<----:.:000/:..00:000000<0..0:<00<:0<BA..:0000.0/0000//000000<-..-<.-..../0<0000
@M03495:530:000000000-LYBTV:1:1114:19533:7490 2:N:0:GTGACGTT+ATCTGGGA
ATATTTTGCCGTTATAAACCAGTCAGGAGTCCAAAGCTCACATGCTGACAGATCGGAAGAGCGTCGTGTAGGGAAAGAGTGTTCCCAGATGTGTAGATTTCGGTGGGCGGCGTAATATTATAAAAAAAACACATATAAATGGTATAACAAGAAATCATCTCTTTAAAATAAAAAACTAAAATAGACGTAAGACGTTAGAAGTTTGGTCTTTAGTTGTCATGATTTTAATTAATTTCTCTTATCTGACATGA
+
AAB?AFFFFFBBGGGGGGGGGGHHCHHGFCHHHHDGHGHHGHHHHHHHHHHHHHHGFGGHHH?EEGAEABDBFEGFGGH@BFBEFGGHHG3B44434B4442/?1///////////22>22221?FC@-.><.111100<00=0000000</</=0:0000:;00;0:0000009.0099000:00;9...00.../.00;900;.:////;/://////////;//////://;////9///9////://
@M03495:530:000000000-LYBTV:1:1114:16796:7493 2:N:0:GTGACGTT+ATCTGGGA
ATATTTTGCCGTTGATAAACCAGGCGGACCAAAGCTCACATGCTGACAGATCGGAAGAGCGTCGTGTAGGGAAAGAGTGTTCCCAGATGTGTAGATCTCGGTGGGCGCCGGGTCATTAAAAAAAAAAAAAAAACATAAAAATGGTATAAGGACGTGCAGGTATCAACACAACGACTGCTGACATTAGTAGCAAGAATCACCAGTCGAAACATACATGAGTCAGTAGTATGTATCTGCGCATGGTAAAGACA
+
CDDCCFFFFFDDGGGGGGGGGGHGHGGGGGHHHHHHHHHHHHHHHHHHHHHHHGGGGHHHGGGGFG1FGHFGHHHHHHHFFGFHHHHHHFGGDDB4BB4?//?<@/<///////02D111=F@@DCGG<:---;:900000;00;0090000:-9.C.0.900;B0/0....-.:../;00900900900909/:/0000/0.0:....:/0000;0;0:000;00:0900000090---...000000//
@M03495:530:000000000-LYBTV:1:1114:4641:7493 2:N:0:GTGACGTT+ATCTGGGA
ATATTTTGCCGTTGATAAACCAGTCACAACCACTTCTTGCCCTCCAAAGCTCACATGCTGACAGATCGGAAGAGCGTCGTGTAGGGAAAGAGTGTTCCCAGATGTGTAGATCTCGGGGGTTGCCCCGTCATTAAAAAAAAAACCTACCGAACCCCACCATCACGGCGTACTCAGTATACATTCATTTACTCTGGTCGCTCCACCAAAGACTCACCAGCCCACCTACGTCGTCATATAGTCCAATGAGTACT
+
BBBBBFFFFFBBGGCGGGGFGGHHHHHHHGGGGHHHHHFHHHHHGHHHEFFHFHHHHGHHHHGHHHHHGGGGHHGGGGGGG?EGHGFGHFBGHFBFFHHHGHH3B4?BDB44??F///C///@22/>?/?0111???-<C--..//;A-;---..;...0/00..-----.///9/:;9/////////////////--.../:..../;.////./.......9/9..9--..;////9/9/;9/////9/
@M03495:530:000000000-LYBTV:1:1114:10702:7499 2:N:0:GTGACGTT+ATCTGGGA
ATATTTTGCCGTTGATAAACCAGGACTCAGGCGGACCAAAGCTCACATGCTGACAGATCGGAAGAGCGTCGTGTAGGGAAAGAGTGTTCCCAGATGTGTAGAGCTCGGTGGGTGCCGTATCATTAAAAAAAAAAAAAAAGGAAACGAAAGTGAGCCGATGTAAGAGTAGGATAGAGGCGGATAAGAGATGGACAAATGGTAGTCTTGAGATCTACTGCGAGCACGTGTACAGTATGACATAAACGTCCACG
+
DEDDDFFFFFDBGGGGGGGGGGHGHHHHHHHHGGGGGHHHHHHHHHHHHHHGHHHHHHHHGGGGHHGGGGEEF?BFHGFHHHGHGH4BGHHHHHHGF4?B3B3?BEEE?<<////2>//0=@>G222@@/DGG<<---:..////.....1:100/---..11110=<100100<1/.---<.0010/100/00./1101110111<10.:0111<01.-<--.-<.//1111:1111011110....<0.
@M03495:530:000000000-LYBTV:1:1114:12910:7517 2:N:0:GTGACGTT+ATCTGGGA
ATATTTTGCCGTTGATAAACCAGCTAATCCTGAAAAAAAAATCAAAGCTAAAAACTACAATGCTAAGACCACGATGTGACTGCTATCAAAGTTAGATATATATGTAAATTATTCATCTGTCAAATCCTAGAATTATATCATACCTGCTCCAGCAATCACGACCTGTAATGGTTTAGTGGGTTGTTCACTGTTTCTGAAAAATGAAGATAGTTGTCCAGCTTCCAAAAAGTTTATTGTGTTTTCTAGTGGAG
+
ABCAAFFFFFCBGGGGGGGGGGHHHHHHHHHHHHHHHGGGGHHHHHGHHHHBFHGHHHHHHHHHHHHHHHHHGGHGHHGHHHHHHHHHHGHHHHHHHHHHHHHHHHHHHHHHHHHHHHHHHHFFHHHHHHHHHHHHGHHHHHHHHHHB3GHFGHGGHCGDGGGGHHH<GHHFHHHHFHGHGGGFEHFHHHHHHHHHHHH0FCGHDGHHHHHHHHHHCGFFFGGFFH.9.;CFGGGGGGGGGGGGGFFC.0.
@M03495:530:000000000-LYBTV:1:1114:11784:7542 2:N:0:GTGACGTT+ATCTGGGA
ATATTTTGCCGTTGATAAACCAGTCTCCAAAGCTCACATGCTGACAGATCGGAAGAGCGTCGTGTAGGGAAAGAGTGTTCCCAGATGTGTAGATCTCGGTGGTGGCCGGATCATTAAAAAAAAAAAAAAAAAATACATTAGTGGAAAAAGATGTGTCAGAAACCTGTTGTGATCATGTTGTATTATATAAGACAGCGTGTTAGTGTCTAGTCTGTGCCGGTTATCTTGTGGACAGACGGATTATCAGAGAT
+
BCCCCFFFFFDCGGGGGGGGGGHHHHHHHHHHGHHHHHHHHHHHHHHHHHHGEGGHGHGGGGGGFGFGGGGFHHHHHF@FGHHHHHG44B4344B@FCCEE11110B>/>A/04D44BGHGCGGCCC------.000;00000.000/...000000000;0:./.000/.0;;000:00;0000000;;000//;-:.:.0000;0:;000000000---;.0000000.000./:-....00;0000/0
@M03495:530:000000000-LYBTV:1:1114:6315:7548 2:N:0:GTGACGTT+ATCTGGGA
ATATTTTGCCGTTGATAAACCAGCTAATCCTGAAAAAAAAATCAAAGCTAAAAACTACAATGCTAAGACCACGATGTGACTGCTATCAAAGTTAGATATATATGTAAATTATTCATCTGTCAAATCCTAGAATTATATCATACCTGCTCCAGCAATCACGACCTGTAATGGTTTAGTGGGTTGTTCACTGTTTCTGAAAAATGAAGATAGTTGTCCAGCTTCAAAAAAGTTTATTGTGTTTTCTAGTGGAG
+
BBBBBFFFFFBB??EGGGGGFGHH4GHHHHCBHHHGHGGGGHFFHGHBFGFHHBDFHFHHHHHFGGCGHBGHGGHEGBFHGHE4@ECGH3FFFGHE4FFGFHHGDFGFH4FGFHHFHHFHHHHHHHFGHGHHHHFHHGBHHHH0GG0BFCCF0F@GF1@ADCCEHFH1BGEDDFFF<FFGGFCGAFHDGHHHHHEBGDGFCC<D0:CHHGHFFHH0:CCBGH00;GG-AFF09F0;;9BFGGFBBFFF.99
@M03495:530:000000000-LYBTV:1:1114:13732:7554 2:N:0:GTGACGTT+ATCTGGGA
ATATTTTGCCGTTGATAAACCAGCTAATCCTGAAAAAAAAATCAAAGCTAAAAACTACAATGCTAAGACCACGATGTGACTGCTATCAAAGTTAGATATATATGTAAATTATTCATCTGTCAAATCCTAGAATTATATCATACCTGCTCCAGCAATCACGACCTGTAATGGTTTAGTGGGTTGTTCACTGTTTCTGAAAAATGAAGATAGTTGTCCAGCTTCCAAAAAGTTTATTGTGTTTTCTAGTGGAG
+
BBABBFFFFFBAFEGGGGGGGGHHHHHHHFHHBHHGHGEFGHHHHGHHGHHHHGGHHHHHHHHHHFGHHBGHGGHGHHHHHFHHHHFHHHHHHHHHHHGGHHHGHHHHGGHHHHHHHGHHHHHHHHHHHHHHHHHHHHHHHHFGHHGGFHHHHF@GF@GFGGDDHHHGHHHHHHHHGFHHEG@<GHHFHGGHGHHFHFHFHGHHFHFHHHHHHHHHGFGHHHHFFHH?.FBFFFFGFFBBFB0CFEFFEBE
@M03495:530:000000000-LYBTV:1:1114:6049:7563 2:N:0:GTGACGTT+ATCTGGGA
ATATTTTGCCGTTGATAAACCACCCTCCCTGTGGTCGTTATCTTGCTCCTTCTGTCGTCAACGAATTTACTAATTCCAAAGCTCACATGCTGACAGATCGGAAGAGCGTCGTGTAGGGAAAGAGTGTTCCCAGATGTGTAGATCTCGATGGGGGGGGGGGTATTAAAAAAAAAAACAAGCAGAGAATAGTAAGTGCGAAGAGACAGCAAAAACAATGATAGGCCACTGACGCTTGTCTCACACACAAACAA
+
B?ABBFFFFFBAGGGGGGGGGGGFEHHGGHHHGHHHFGGHHHHHHGHHHHHHHHHHGGGHGHGGGGHHHHHHHHGHHHHHHHHHHGHHGGHHFGFHHHGHFEGGGHHGEGG>?/BFGGHFHHHGBBBBFGGGHH2FGH33@222@2022@?///-------.//////9-99---..;...;/..//////9///;-.--........./....9//;;9////..///9...9..///////;9......
@M03495:530:000000000-LYBTV:1:1114:15394:7566 2:N:0:GTGACGTT+ATCTGGGA
ATATTTTGCCGTTGATAAACCACCCTCCCTGTGGTCGTTATCTTGCTCCTTCTGTCGTCAACGAATTTACTAATTCCAAAGCTCACATGCTGACAGATCGGAAGAGCGTCGTGTAGGGAAAGAGTGTTCCCAGATGTGTAGATCTCGGTGGGCGCCGCGTCATTACAAAAAAAAAAACAATCCAAAACAGGCTCGTCACATCGTAGATAGACACGTCATGAAACTAGTAAGAAGCTAAAAGCACATCTGGT
+
CCCCCFFFFFDCGGGGGGGGGGGGGHHGGHHHHHHHGGGHHHHHHHHHHHHHHHHHGGGHGHGGGHHHHHHHHHHHGHGHHHHHHHHHHHHHHHHHHHHHGGGGHHHGGGGEE?FGHGGHHHGGFGBDFHHHHHHFHH?32@2>2D0F/?</////<---<<.=1111<.<-A--<<...00/00<.../....--..9110.9...1<<101/.:9..11110110111111/<011101.0//1<111:
@M03495:530:000000000-LYBTV:1:1114:26391:7567 2:N:0:GTGACGTT+ATCTGGGA
ATATTTTGCCGTTGATAAACCAGGACTCAGGCTGGACCAAAGCTCACATGCTGACAGATCGGAAGAGCGTCGTGTAGGGAAAGAGTGTTCCCAGATGTGTAGATCTCGGTGGTGGCCGGATCATTAAAAAAAAAAAAACACACTGACAGGAGACTGGACAGCGCATTCCGCGTAATCTCGTCGTCGGCACCACTAGCGTGTCATCTCTAACGGACTCGGCGCCGTCGACCCACGTCGCTCTCTTGCTGTCA
+
CCCBBFFFFFBCGGGGGGGGGGGGHHHGHGHHFHGHHHGHHHHHHHHHHHHHHHHHGHGHHGGGGHHHGFEFEE??GHGHHHFHHFGF4FGHHHEEB4F44@44BBD0/??///?0B//<?/03D33B3?/<<@ACC-...../00<C0.....00.;.0.;---..00/.---..000...--.-----.9.0/0/-..9/000000009.-.;@9...----9---9--..-:.-:...0;00:00000
@M03495:530:000000000-LYBTV:1:1114:12158:7573 2:N:0:GTGACGTT+ATCTGGGA
ATATTTTGCCGTTGATAAACCAAAGCTCACATGCTGACAGATCGGAAGAGCGTCGTGTAGGGAAAGAGTGTTCCCAGATGTGTAGATCTCGGTGGTCGCCGTATCATTAAAAAAAAAAAAAGAAATAAATTCATGTAAACGTACAGCGCAACTACAACACAGACTAAGTACACCAGACAATAGAAGAAAGATATCGCCACATGATAATAGTATCAGCTGACCTGACTCACTGTACTGATGCGGTGTGTGAT
+
CCCCCFFFFFCCGGGGGGGGGGHHHHHHHHHHHHHHHHHHHHHHGGGGHHHGEFGEG1FGHGHHHHHHFHGGGHHHHHHGGH443@4@@FCE1B113>>1>//BB4?D4B4FGEDFC/@///?001<11111><1111>1<...<00<<---/00:00:.;.0:000000000/..:://;000900//0/0;00......00;0:0000:000000000//0///000000000000000--;-:.:900
@M03495:530:000000000-LYBTV:1:1114:4696:7579 2:N:0:GTGACGTT+ATCTGGGA
ATATTTTGCCGTTGATAAACCACCCTCCCTGTGGTCGTTATCTTGCTCCTTCTGTCGTCAACGAATTTACTAATTCCAAAGCTCACATGCTGACAGATCGGAAGAGCGTCGTGTAGGGAAAGAGTGTTCCCAGATGTGTAGAGCTCGGGGGTGGGCGCGTGATTAAAGAAAAACAAAATCAGCCTACGTGTGCGTGGTCTTACAAGCGACACATAATACTTGATAGCGATGAACTTAGATCGAGAAGACGA
+
BCBCCFFFFFCAGGGGGGGGGGGGGHGGGHHHHHHHGGGHHHHHHHHHHGHHHHGHGGGHGHGGGHHGHHHHHHHHHGHHHHHHHHHHHHHHGHGHGHHHGFFGHHHGGGGEE?FGHGGHGHGGGF?DGFHHGHHF3BFD>F2>2@<//<<-<<-.-----.:C0000;CBFF.9...09009//:;..//.0.9.-.//;/////...---///////;///;///--..9/////////.....///99
@M03495:530:000000000-LYBTV:1:1114:24512:7582 2:N:0:GTGACGTT+ATCTGGGA
ATATTTTGCCGTTGATAAACCACCCTCCCTGTGGTCGTTATCTTGCTCCTTCTGTCGTCAACTTCCAAAGCTCACATGCTGACAGATCGGAAGAGCGTCGTGTAGGGAAAGAGTGTTCCCAGATGTGTAGATCTCGGGGGTCGCCGGATCATTAAAAAAAAACAAAAAAGGCAGAGTGTCGCGACGCCGCATTATACTAATAGATAGTACTATAGATGTGACTGGGTACACTTGCGCAATGATACGCAGTT
+
EDDDDFFFFFEBGGGGGGGGGGGGGHHGGHHGHHHHGGGHHHHHHHHHHHHHHGHHGGGHGHHHHHHHHHHHHHHHHHHHHHHHHHHHHGEFGHHHGGGFEFFGGHGGGHHGHFGFFGHHHHEHF4B3?33B3DFCF//</.>-.>-<.-.11<11<CE?B-.....9-.......<111..9--------<.1111111111<11111<111<1111111111../10111101---<A0111:...-.:
@M03495:530:000000000-LYBTV:1:1114:9602:7591 2:N:0:GTGACGTT+ATCTGGGA
ATATTTTGCCGTTGATAAACCAGTCAGGAGTCCAAAGCTCACATGCTGACAGATCGGAAGAGCGTCGTGTAGGGAAAGAGTGTTCCCAGATGTGTAGATCTCGGGGGTGGCCGGATCATTAAAAAAAAAAAAATAAAAGATCACTGCCGAACCGGCAATGACACGTTATGGTGGAGTAGGCTGGGCGAGTACTCGGACGCGCGACGCGGTGTGTACAGGTGCAACGGATATAGTGTTGATACATGGACAAG
+
CCCBCFFFFFCBGGGGGGGGGGHHGHHHGGHHHHHHHHHHHHGHHHHHFHHHHHHFGGGGHHHGGGGEG1?GGGFHHHFHHHBBBFGFHHF@FE44FB44441?//>>//00/////0=??1?GFCGC---;-.000;0.000/000/----------000000.../.0000;..:/0;00....----.000..;-----::---9-.-...0000/00:0:0--...0000:00.000000:/0:0.;
@M03495:530:000000000-LYBTV:1:1114:9919:7662 2:N:0:GTGACGTT+ATCTGGGA
ATATTTTGCCGTTGATAAACCAGCTAATTCCAAAGCTCACATGCTGACAGATCGGAAGAGCGTCGTGTAGGGAAAGAGTGTTCCCAGATGTGTAGATCTCGGGGGGGGCCGGATCATTAAAAAAAAAAAAAACTGTTATGTAAGCAAAGAGACGATTGTCTAATTAAATCGCATTAGTAGATGATGGCTCTCGCGTGTCATATCGACTGTCATATGTAGATTGCGATTATGTGACTTTGAGAGAACTAGTA
+
CDEDCFFFFFDCGGGGGGGGGGHHHHHHHHHHHHHHHHHHHHHHHHHHHHHHHHGGGGHHHGGGGEGBGHGGHHHHHHGHDDFHHHHGHH4B443444B@1F/E<--------<-.1<11<FBBFCFF@---.0111111111101/0/////.-...<111111111<1.....11111<111110//0/0..---./:1<:1..-..0111111<111:10:.-.<.:1111111101..<.001<<<1
@M03495:530:000000000-LYBTV:1:1114:4328:7673 2:N:0:GTGACGTT+ATCTGGGA
ATATTTTGCCGTTGATAAACCACCCTCCCTGTGGTCGTTATCTTGCTCCTTCTGTCGTCAACGAATTTACTAATTCCAAAGCTCACATGCTGACAGATCGGAAGAGCGTCGTGTAGGGAAAGAGTGTTCCCAGATGTGTAGAGCTCGGGGGTGGCCGTAGCCTTAAAAAAAAAAAAACAATTAAGATAGGACAATGTCGAACAGATACTACCAGAGACTTAAACAGTACGGATACCTGATAAGAGTCTACC
+
CCBCCFFFFFCCGGGGGGGGGGGGGHHGGHHHHHBGFGGHHHHHGBHHFHHHHHHHGGGGGHGGGHHHHHHHHHHHHHHHFHHHHHHFHGHHGHGGFGFHGGGGHHHGGGEEF?GGHGHHHHFGFGGGHFHHHHHH3B33222222?///<---..<<..:00;:0;00;@D9;--;.../:/9//////;//.//9:..;.-///////////.9/;//:////////..;../////:;////////9/
@M03495:530:000000000-LYBTV:1:1114:16582:7690 2:N:0:GTGACGTT+ATCTGGGA
ATATTTTGCCGTTGATAAACCAGCTAATCCTGAAAAAAAAATCAAAGCTAAAAACTACAATGCTAAGACCACGATGTGACTGCTATCAAAGTTAGATATATATGTAAATTATTCATCTGTCAAATCCTAGAATTATATCATACCTGCTCCAGCAATCACGACCTGTAATGGTTTAGTGGGTTGTTCACTGTTTCTGAAAAATGAAGATAGTTGTCCAGCTTCCAAAAAGTTTATTGGGTTTTCTAGTGGCG
+
1AAAAFFFBFDAEEG3F31FFGCE11FGHFAD1GE10EAA/EGGFGEBFHFF11/1BA1DGFFEH2GF1B0F/E/E0F22FE0F1DGHHHBB@DF1FB@2GBGH>FFGHHFGDGFHHFFE2BFFDGHFFF1FG1FGBBFBGHHGHHA1<<1B0@FHF@1</B@FEGHFGBFDHEBDD<0FEFCGHHHHHGH00==GHFGGGAGF0::0:0GHGHBCFCCGF0/0C0..;F0FF09C0..9;.BB0;;;9;:
@M03495:530:000000000-LYBTV:1:1114:4612:7705 2:N:0:GTGACGTT+ATCTGGGA
ATATTTTGCCGTTGATAAACCAAAGCTCACATGCTGACAGATCGGAAGAGCGTCGTGTAGGGAAAGAGTGTTCCCAGATGTGTAGATCTCGGTGGGCGCCGTATCATTAAAAAAAAAAAGAAACAACATATAGCGAGATGTCGAGCGTCAAAGCGCAACGAACATTAAATGAACACAGGAGTAATATGAAGCGATGATGTACAATAGATCAGGTACGTATGTAGCGATGGAACTAGCTCACTTACTAATGA
+
CCCCCFFFFFCCGGCGGGGGGGHHHGHHHHHHFHHHHHHHHHHHGGFGHHHGEGEEFAAGHGFHHHHGFGB5FGHHHHHHGH@DGB4FFBGF11?/1>/////00B4F4?44?>C@/C?/?0000/.><11111----<0=0..-.-:...0;/.-----..-:00000090000/;....//0///////9-...///9/////9/:////////.////:///-9...//9///////9/:///////;
@M03495:530:000000000-LYBTV:1:1114:20354:7709 2:N:0:GTGACGTT+ATCTGGGA
ATATTTTGCCGTTGATAAACCAGCTAATCCTGAAAAAAAAATCAAAGCTAAAAACTACAATGCTAAGACCACGATGTGACTGCTATCAAAGTTAGATATATATGTAAATTATTCATCTGTCAAATCCTAGAATTATATCATACCTGCTCCAGCAATCACGACCTGTAATGGTTTAGTGGGTTGTTCACTGTTTCTGAAAAATGAAGATAGTTGTCCAGCTTCCAAAAAGTTTATTGTGTTTTCTAGTGGAG
+
BBBBBFFFFFCCGGGGGGGGGGHHHHHHGCHHHGHHGGGEGHHCHHGHHHHHFHGHHHHHHHHHHFHGHFGHGGHGHHHGHHHHHHHHHHHFHHGHHHHGHHHHFGHHHHHHHHHHHHHHHHHHHHHHHHHHHHHHHHHHHHHGHHHFGHHHFHHHHGHGGGGGHGHGHHGGHHHHHHGHGGGGHGGHFGHDGHHHGHHHHHHHFHFFHHHHHFGCHGFHGHGB:0;.CFFFBFGFFFGFGGEGFFGGFB?
@M03495:530:000000000-LYBTV:1:1114:14529:7734 2:N:0:GTGACGTT+ATCTGGGA
ATATTTTGCCGTTGATAAACCACCCTCCCTGTGGTCGTTATCTTGCTCCTTCTGTCGTCAACGATTTACTAATTCCAAAGCTCACATGCTGACAGATCGGAAGAGCGTCGTGTAGGGAAAGAGTGTTCCCAGATGTGTAGAGCTCGGGGGGCGCCGGAGCATTTAAAAAAAAAAAAGAGGAGAAGCAGTATGATGGTGAGGGGCTTATTGAAGCACACAGAGCAGTGTACGTAATCATTGTTGCATCTAAG
+
CCCCDFFFFFDCGGGGGGGGGGGGGHHGGHHHHHGHGGGHHHHHHHHHHHHHHHHHGGGHGHGGHHGHHHHHHHHHHHEHHHHHHHHHHHHFHHHFHHEGGGGHHHGGGGGG?GGGGHHHHHHGHFDFGHHHHHHDGFF?22222?//>@9---------9:11111<F9--9-9<.</<..<./0<:B11<1:B001<...-<9<F1111110://...0/<0:10111./<..1111::1.10111111
@M03495:530:000000000-LYBTV:1:1114:22003:7736 2:N:0:GTGACGTT+ATCTGGGA
ATATTTTGCCGTTGATAAACCAGCTAATCCTGAAAAAAAAATCAAAGCTAAAAACTACAATGCTAAGACCACGATGTGACTGCTATCAAAGTTAGATATATATGTAAATTATTCATCTGTCAAATCCTAGAATTATATCATACCTGCTCCAGCAATCACGACCTGTAATGGTTTAGTGGGTTGTTCACTGTTTCTGAAAAATGAAGATAGTTGTCCAGCTTCCAAAAAGTTTATTGTGTTTTCTAGTGGAG
+
CCCCCFFFFFCCGGCGGGGGGGHHHHHHHHHHHFHHHGGGGHHHHHHHHHHGHGGHHGHHHHHHHHHHHHHHGGHGHGHHHHHHHHFHHHHHHHFHHHHHHHHHHHHHHHHHHHHHHHHHHHHHHHHHHHHHHHGHHGHHHHHHGHHHHHHHEHHHHHHGGGGGHHHHHHHGGHHFGHHGGGGGHHHHHHHHHFHHGBHEHHHHDGEHGHHHHGG0GGFGFHHCGCG.90CFGGGFFFFGGGGFFBFFFBE
@M03495:530:000000000-LYBTV:1:1114:4542:7746 2:N:0:GTGACGTT+ATCTGGGA
ATATTTTGCCGTTGATAAACCAGCTAATCCTGAAAAAAAAATCAAAGCTAAAAACTACAATGCTAAGACCACGATGTGACTGCTATCAAAGTTAGATATATATGTAAATTATTCATCTGTCAAATCCTAGAATTATATCATACCTGCTCCAGCAATCACGACCTGTAATGGTTTAGTGGGTTGTTCACTGTTTCTGAAAAATGAAGATAGTTGTCTAGCTTCCAAAAAGTTTATTGTGTTTTCTAGTGTAG
+
BBABBFFFFFBBGGGGGGGGFGGFHHHHHGHHHHGGHGEGEHHHHHHHHHF5GHCFHHHFHHHHHGFHHCFFFGHGHHHFGHHHGHHHHHHHHHHGHHHHHHHHHHHGHHHHHHHHGHHHHH4GHHHHHHGGHHHHHHGGHHHHHHEGFHHHFGFHH2<AFGCDC?GFGFHFGHHG<D0.>FFFHHEHHHHGDGHHFGHGHHHBGFBFHGHHGF:0;CCGF0/;0:;.:;90CFGGFF/FFGFGBFF;;09
@M03495:530:000000000-LYBTV:1:1114:16046:7752 2:N:0:GTGACGTT+ATCTGGGA
ATATTTTGCCGTTGATAAACCAGCTAATCCTGAAAAAAAAATCAAAGCTAAAAACTACAATGCTAAGACCACGATGTGACTGCTATCAAAGTTAGATATATATGTAAATTATTCATCTGTCAAATCCTAGAATTATATCATACCTGCTCCAGCAATCACGACCTGTAATGGTTTAGTGGGTTGTTCACTGTTTCTGAAAAATGAAGATAGTTGTCCAGCTTCCAAAAAGTTTATTGTGTTTTCTAGTGGAG
+
BBBBBFBDFFBBCGGGGGGGFGHDHHHHGFHGHHHFHGCFEHH3G3DAGHF5BDAEGGHHHHHFFHHFH2FEFGHGFHFHDGFFHHHGBFFDFHEGDGGEFHFFBFGHHHGG4DGHDHGHHHEHHHGH4FGGHHHHGGFEFGHE3GFFHFGHEGHHHGHGGGGGEGHFGHDG1?GHGFFGDFG?AGGHGHHHHFFHHHGHFHHGHFCG000<0CBGGG;CGGG0;GG..FB0B0C009/CCFFGFB009FE
@M03495:530:000000000-LYBTV:1:1114:22240:7763 2:N:0:GTGACGTT+ATCTGGGA
ATATTTTGCCGTTGATAAACCAGAACCATCCAAAGCTCACATGCTGACAGATCGGAAGAGCGTCGTGTAGGGAAAGAGTGAACCCAGATGTGTAGATGATCGGGGGAGCGTCGTGTATAAAAAAAAAAAAGGGGGTTGTGAGGCATCTTGCGGGGGTGGTTAGTAATCGTAATATTAATAGCGATGCATATGCAATAGCTACGACTACGTATCAGTGCACGTACTAACATCACATGCGCTATACACTCTGT
+
BBABBFFFFFD>2EAFGGF4FGHFHFHHHHHHFHEGHFHFHGF3ED52GFH5G22EFAEE2AEEE0AA2BB13B?1FCFF34B11B?1BGG4FF3444444?1/></<<////</?01111?G/D--<-;.:.--9--..00...0;0000;-99----../.9////.....///;///9/--:../;/////////////....-/99:9.//9////.....////////9///.9;9.///;;////
@M03495:530:000000000-LYBTV:1:1114:25549:7765 2:N:0:GTGACGTT+ATCTGGGA
ATATTTTGCCGTTGATAAACCAGCTAATCCTGAAAAAAAAAATCAAAGCTAAAAACTACAATGCTAAGACCACGATGTGACTGCTATCAAAGTTAGATATATATGTAAATTATTCATCTGTCAAATCCTAGAATTATATCATACCTGCTCCAGCAATCACGACCTGTAATGGTTTAGTGGGTTGTTCACTGTTTCTGAAAAATGAAGATAGTTGTCCAGCTTCCAAAAAGTTTATTGTGTTTTCTAGTGGG
+
CCCCCFFFFFCCGGGGGGGGGGHHHHHGHHHGHHHHHGGGGGHHHHGGEHFHHHGGHHHHHHHHHHHFHGHHHGGHGCFHFHGFHHHHHHHHFGHEHHHHGHHHHHHHHHHHHGHHGHHGHGHHHHHGHHGHHHHHHHHHHHHGHHHEHHEGHHHHHGHFEDCFGHHGHHHHHGHHHHGHHGGGGHHHHHHHGHGFGGHHHCCCFHHFHHGHHHHFHGGHHGGFFFB.ECCFFFBFEFGFGGG0CFBFFG.
@M03495:530:000000000-LYBTV:1:1114:8400:7775 2:N:0:GTGACGTT+ATCTGGGA
ATATTTTGCCGTTGATAAACCACCCTCCCTGTGGTCGTTATCTTGCTCCTTCTGTCGTCAACGAATTTACTAATTCCAAAGCTCACATGCTGACAGATCGGAAGAGCGTCGTGTAGGGAAAGAGTGTTCCCAGATGTGTAGAGATCGGGGGGCGGCGGATCATTTAAAAAAAAAAACAGAATAATGATATACACGACACGAGAGTCGATCCACTCTCGTTATGACGTGTGAGGCACAAGTTACTCACTATA
+
CCCCCFFFFFCCGGGGGGGGGGGGGHHGGHGHGHGGEGGGHHBGGHHHHHHHEHFHGGGHGFFGGHHHHGFHHHHHHHBGBHHHHHGHHHHHHHGHHHCHGGGGHHHGGGGEE/BFGGGHHGGHDG33DGHHHHHBB3332D22@2/?/<<----------;BB00:BF0@;-@=-..//00000000000000.-9--.--.-00-....0:0:009....00:.../.00....;/.00000000:000
@M03495:530:000000000-LYBTV:1:1114:23669:7791 2:N:0:GTGACGTT+ATCTGGGA
ATATTTTGCCGTTGATAAACCAGGGACTCAGGCTGGACCAAAGCTCACATGCTGACAGATCGGAAGAGCGTCGTGTAGGGAAAGAGTGTTCCCAGATGTGTAGATCTCGGGGGGCGCCGGATCATTAAAAAAAAAAAAAACTAGCAAACACCACACAGCCACTACGGCGAACAATATAGTGCTGGAAGATATCACAGCTCTAGGAGCACCGCACTATAGATACGATACTGTATTAGCTGTCGTCACACTAC
+
CDCCCFFFFFDDGGGGGGGGGGHGGGGHHHHHHHHGHHHHHHHHHHGHHHHHHHHHHHHHHHGGGGGHGCGGGEGFGGGGHGHHGHGHGFGHHHHHHHHH4B34B44??F//>-----<--.<<000<0<BB><--C-9-9000/000..:9B.<...9../<//..--<---:00<000<0000.0/:000:00:0.0<0:00:/....9----:0000:00.9..-0<000<<0<0000..<.<00///
@M03495:530:000000000-LYBTV:1:1114:6134:7793 2:N:0:GTGACGTT+ATCTGGGA
ATATTTTGCCGTTGATAAACCAGCCGGTAGCAGAAAGTCGGCGGTTCAGTTCCGCCAGATCTTTCGATTCGTACTCATCGCCCTCTTTAAACGGCACCAGATTTTGCAGGTATTCATCGCGGATTTGTGATCCTCCAAAGCTCACATGCTGACAGATCGGAAGAGCGTCGTGTAGGGAAAGAGTGTTCCCAGATGTGGAGAGCTCGGTGGTTGGTGGTGTGTTTAAAAAACAAATGATTATAGAGCGGGGG
+
CCCCCFFFFFCCGGGGGGGGGGHHGGGGGGHHHHGHHHHGGGGGEGFHGFGFG11EEEEFHHHHHGFFH4?FGGHHHHGFGGGGHFHHFGEGFGGGGFFFHHHHHHHHGHGBGHFHHHBDGG?GGHGHGHHHHHGHHHDHHHGHHHHHHHGGHHHFFHHF.EAAFFCAC?@D.;BCE:9AFBF;0900;F00.000000./9:/:9:..:...-.9.;...:///////9..9.;////////9//-----
@M03495:530:000000000-LYBTV:1:1114:11069:7800 2:N:0:GTGACGTT+ATCTGGGA
ATATTTTGCCGTTGATAAACCAGCTAATCCTGAAAAAAAAATCAAAGCTAAAAACTACAATGCTAAGACCACGATGTGACTGCTATCAAAGTTAGATATATATGTAAATTATTCATCTGTCAAATCCTAGAATTATATCATACCTGCTCCAGCAATCACGACCTGTAATGGTTTAGTGGGTTGTTCACTGTTTCTGAAAAATGAAGATAGTTGTCCAGCTTCCAAAAAGTTTATTGTGTTTTCTAGTGGAG
+
BCBBCFFFFFCCGGGGGGGGGGHHHGHHHHHHHHHHHGGGGHHHGHFHHHHGHHGHHHHHHHHHHHHHHHHHGGHGHGHHHHGHHGFHHHHHHHHHHHHHHHHH4FHHHHHHHHGHHHHHHHGHHHHHHHGHHHHHHGHHHHFHHHFGHHHFHHHGF@FEGGFGHHHEGHHGHHHFFGGHGGGGHHHHHGGHGGHHHGHBGFGEFFHHGGHHHHGBGGCHFHH0G::AEFBFGFGGGGGGGGFFGBFGGFF
@M03495:530:000000000-LYBTV:1:1114:13456:7825 2:N:0:GTGACGTT+ATCTGGGA
ATATTTTGCCGTTGATAAACCAGTCAGGAGTCCAAAGCTCACATGCTGACAGATCGGAAGAGCGTCGTGTAGGGAAAGAGTGTTCCCAGATGTGTAGATCTCGGTGGTGGGCGTATCATTTAAAAAAAAAAAACAAAGAAACAATCCGGCACGCGTTAAGTGAAGATGACAATACACACACGGTGATGACGACCATAAGTAGACAGCGTGCTACTAGATGGAGGTAGGATCTATGTCAACCTAGCCACGAA
+
CCCCCFFFFFCCGGGGGGGGGGHGHHHHHGHHHHHHHHHHHHHHHHHFHHHHHHHHGGGGHHHGGGGGG?FHHGFHHHGHBGB@BGHHHHHHG4B4FDD4B4111>///?//<<//B4D44?4?32@C/@/<<...<000000.00/.<-<-.;A--..0000;0;900;00000000:9.--;..0000..---0000:0000;/.-....000009000//;.00.:0/0000:00009/900/0:--.
@M03495:530:000000000-LYBTV:1:1114:10613:7838 2:N:0:GTGACGTT+ATCTGGGA
ATATTTTGCCGTTGATAAACCAGCTAATCCTGAAAAAAAAATCAAAGCTAAAAACTACAATGCTAAGACCACGATGTGACTGCTATCAAAGTTAGATATATATGTAAATTATTCATCTGTCAAATCCTAGAATTATATCATACCTGCTCCAGCAATCACGACCTGTAATGGTTTAGTGGGTTGTTCACTGTTTCTGAAAAATGAAGATAGTTGTCCAGCTTCCAAAAAGTTTATTGTGTTTTCTAGTGGAG
+
DBCCCFFFFFCCGGGGGGGGGGHHHHHHHHHHHHHHGGGGGHHHHHHHHGHHHHGHHHHHHHHHHHHHGHHHGGHGHHHHHHGHFGHHHGHHHHHHHHHHHHHHHHHHHHHHHHGHHHHHHHHHHHHGHHHHHHHHHHGHHHHHHHGHHGGFHHCHHFGGGGFGHHHHHHEGHHHHGHFHFGGGHGHHHHHHHHHHHHHFGGHG<CGHHHHHHHHCGHHFHHCGHGAA9BFGGGGGGGGGFGGGGFFCA0C
@M03495:530:000000000-LYBTV:1:1114:12705:7852 2:N:0:GTGACGTT+ATCTGGGA
ATATTTTGCCGTTGATAAACCAGCTAATCCTGAAAAAAAAATCAAAGCTAAAAACTACAATGCTAAGACCACGATGTGACTGCTATCAAAGTTAGATATATATGTAAATTATTCATCTGTCAAATCCTAGAATTATATCATACCTGCTCCAGCAATCACGACCTGTAATGGTTTAGTGGGTTGTTCACTGTTTCTGAAAAATGAAGATAGTTGTCCAGCTTCCAAAAAGTTTATTGTGTTTTCTAGTGGAG
+
CCCBCFFFFFCBGGGGGGGGGGHHHHHHHHHHGHHHHGGGGHHGHHHHHHHHHHGHHHHHHHHHHHHHHBGHGGHGHHHHHHGHHHHHHHHHGHHHHHHHHHHHHHHHHHHHHHHHHHHHHHGHHHHHHHHHHHHHHHHFHHHHHHHHGHHHFGHHHGHDGGEFHHGFHHHGHHHHFGHHEEGGHHHHHHGGHGHHHEHFHEHHGFBGHHHFHHCHGHFHFHBCGHHEDFFGFGGGGFCFG/FGGGGF.C.
@M03495:530:000000000-LYBTV:1:1114:12791:7855 2:N:0:GTGACGTT+ATCTGGGA
ATATTTTGCCGTTGATAAACCACCCTCCAAAGCTCACATGCTGACAGATCGGAAGAGCGTCGTGTAGGGAAAGAGTGTTCCCAGATGTGGAGATGTAGTGGGTGCTGTACTTTTTTAAAAAGCAAAAAAAAGAACAAACTAACGATAACATAATAAATGCAAGTAAGAACTGCAAACATTTACAAAATAAATAATGTTAGGAAATGTTTAGCTCATCAAGGTATCAGCTCTTATATGCCTTTACCACTAAA
+
AAA?AFFFFFBAEGFGGGGGGGGGCFEGHHFBHHHGFHHHGGHHHFHHGHHEEFDFFHG1AEEEA2DFF?BGGHGHH4FGHFFHFG3BG331333@4B@3FEE//344344444B/?B3BF/0222??/<B//<00??/<111//><>1111<111=11111D000000/00<<D0..<00;C0<C.000:0000;000:/;0/9000;00;09:9090;/00000000/00;0900900;00////:///
@M03495:530:000000000-LYBTV:1:1114:21599:7873 2:N:0:GTGACGTT+ATCTGGGA
ATATTTTGCCGTTGTAAACCAGCTAATCCTGAAAAAAAAATCAAAGCTAAAAACTACAATGCTAAGACCACGATGTGACTGCTATCAAAGTTAGATATATATGTAAATTATTCATCTGTCAAATCCTAGAATTATATCATACCTGCTCCAGCAATCACGACCTGTAATGGTTTAGTGGGTTGTTCACTGTTTCTGAAAAATGAAGATAGTTGTCCAGCTTCCAAAAAGTTTATTGTGTTTTCTAGTGGAGG
+
AABBAFD@FF?AFGGGFFGGFFHH5GHHGHHBGHBFEEEEHFHHHEHFFHHFHCGHHHGHFGHFHHFHHFHGEFGHGHHHHHGGFFFGHHBFGHB4GGHHHHGHHFBHGHHGHHHFHHHHGFGHFFGHFBGHHHFHHFHHHHHHHFHHHHGBFGGFGCD/BCEGDDD<GB?GHHHHGFCDFGGGDHFGHHHBFGFF00=.<D<D0;CFGFGHGGFB/CCH0/00;:.;;0BFG00BFG/BB9FFGFF?9EG
@M03495:530:000000000-LYBTV:1:1114:21141:7874 2:N:0:GTGACGTT+ATCTGGGA
ATATTTTGCCGTTGATAAACCAGGACTCAGGCTGGACCAAAGCTCACATGCTGACAGATCGGAAGAGCGTCGTGTAGGGAAAGAGTGTTCCCAGATGTGTAGATCTCGGTGGTCGCCGGATCATTAAAAAAAAAAAAGAATGAGGACTAACACGTGGTCGAAGACTGGCAAGTCAAACAGATGAAGATATCGTAGAGCAGTACATGTGAGACACACACTTTGGAATCTGATAGTCACCAGGATAGTTTCGA
+
CCCCCFFFFFEEGGGGGGGGGGHGHHHHHHHHHHGHHHHHHHGHHHHHHHHHHHHHHHGHHGGGGHHHGEEGEG1BFGGHHHHHHHHBBFGHHHHHHHF4434444BBF?EE?3>/E@/<//B2F>222@BFG-@-@...0=01/0.//0000..<..0-:.../10.</0.:11110.//11:111:<11./...1<0/111111111110://<../100/0<0011<1111<1100..90:011:1..
@M03495:530:000000000-LYBTV:1:1114:19591:7891 2:N:0:GTGACGTT+ATCTGGGA
ATATTTTGCCGTTGATAAACCAGGACTCAGGCTGGACCAAAGCTCACATGCTGACAGATCGGAAGAGCGTCGTGTAGGGAAAGAGTGGTCCCAGATGATCAGAAGAGGGTGGTGGAGGGAAAGAGTGATAACAGAAAGGATAATGTCGGTGGGGGCCGTAACATTAAAACAAACAAAACGAATATGGTAGAGGAAGTATGAAGTCACGAGTGGAAGCGAGTCGGACATGTATAATCAGTAGACTGTCTGGT
+
B@?BADDFFFDAE24FGGFDFGG2FFAGF4FAGG2GHFAFGEABGFAFGFEEFAAFF3G3FEEEA1BFAFE@EE12BE1GG1?GC4314BF?F3?3B4444BB433B/??/><?//??>/0/00011?2@21<1@111<0111?1@@////?-->--<-...:00:0000..:......-....;0000000/./.90900000000..9...///.99--9--9--/////////////////9//////
@M03495:530:000000000-LYBTV:1:1114:16460:7934 2:N:0:GTGACGTT+ATCTGGGA
ATATTTTGCCGTTGATAAACCACCCTCCCTGTGGTCGTTATCTTGCTCCTTCTGTCGTCCAAAGCTCACATGCTGACAGATCGGAAGAGCGTCGTGTAGGGAAAGAGTGTTCCCAGATGTGTAGATATCGGGGGGCGCCGTATGAGTAAAAAAAAAAAGAAGTGTTCCATATCCAGCGCGCACCTGCTAGGTAATAGTGGTGGCCAACTGATACAGCGAGAGCTGTCGTCTGTGTGACTGGATGAGCCAGA
+
BCCABFFFFFCBGGGGGGGGGGGGGHHGGHHHHHHHGGGHHHHHGGHHHHHHHHHHAFGGGHHHHHHFHGHHHHHHHHHGHHHGGGGHHHGGGGEG?FFGFGCFGHHGH?BFHHGHFHHGGF4B44BBF////<-----:-9./00;9:000:;:---.../;0;00009090000/-9-----;/.000.000000;0.0...;0.;//0090009-----.0:00..9..909.0000./:0000//..
@M03495:530:000000000-LYBTV:1:1114:4906:7935 2:N:0:GTGACGTT+ATCTGGGA
ATATTTTGCCGTTGATAAACCAGCTAATCCTGAAAAAAAAATCAAAGCTAAAAACTACAATGCTAAGACCACGATGTGACTGCTATCAAAGTTAGATATATATGTAAATTATTCATCTGTCAAATCCTAGAATTATATCATACCTGCTCCAGCAATCACGACCTGTAATGGTTTAGTGGGTTGTTCACTGTTTCTGAAAAATGAAGATAGTTGTCCAGCTTCCAAAAAGTTTATTGTGTTTTCTAGTGGAG
+
BABBBFFFFFBACCGGGGGGGGGHGHHHHHHHGHBHHGGGGHHHHHHHHHHHBGGHHHHGHHHHHDFHHHHHGGHGHFFHHHHHHHHHHHHHHHHGHHGHHHHHGEGHEHHHHHHHHFFHHHHHHHHHHHHHHFGHHHHHHHGHHHHHHHHHC2GHH2@CAD/DHGDHHHHGHHCFFGHHDGGEGFGFHHHFF0GHG0G<CHHEGGFGFFFF0:;0CFBBCFG0;;C?DBCFGGGBFFFGFFGFBBFC;9A
@M03495:530:000000000-LYBTV:1:1114:14272:7940 2:N:0:GTGACGTT+ATCTGGGA
ATATTTTGCCGTTGATAAACCACCCTCCCCAAAGCTCACATGCTGACAGATCGGAAGAGCGTCGTGTAGGGAAAGAGTGTTCCCAGATGTGTAGATTTTGGTGGGGGCCGGATCCATTAAAAAAAAAAAAAAAGATAGTTAGACGGGTCAGTGAGCAATGCGTATACAGCGGTTCAGACTAGACGCCACATTGAGTACATTGTGGATAGTGAGCAGTCTAGCAAGTAGACAGTAATCAATCAATCAGCATG
+
CCDCCFFFFFCCGGGGGGGGGGGGGHHGGGHGHGGHHHHHHHHHHHGHHHHHHGGGGHHHGGGGGGBGGGFFHHHGHGHB4BFDGHGG3BF44@4B4B4@E?C?//</////?/222222>D@</>@A---<@.:011<11110..---<<1110:0/00:...<0<110-9.-.01<00<001.--..<0:<<01111111:1.0010111:00<101<1101/11<111/0111110110011000<10
@M03495:530:000000000-LYBTV:1:1114:15141:7949 2:N:0:GTGACGTT+ATCTGGGA
ATATTTTGCCGTTGATAAACCAGCTAATCCTGAAAAAAAAATCAAAGCTAAAAACTACAATGCTAAGACCACGATGTGACTGCTATCAAAGTTAGATATATATGTAAATTATTCATCTGTCAAATCCTAGAATTATATCATACCTGCTCCAGCAATCACGACCTGTAATGGTTTAGTGGGTTGTTCACTGTTTCTGAAAAATGAAGATAGTTGTCCAGCTTCCAAAAAGTTTATTGTGTTTTCTAGTGGAG
+
BCBBBFFFFFCAGGGGGGGGGGHHHGHHHHHHHHGHHGGGGHHHHHEHHHHFHHGHHHHHHHHHHFHHHHGHGGHGFHHHHHHFHHFHHHHHHHHHHHHHHHHHHHHHHGHHHHHHHHHHGHFHHGHHHHGHHHHHHHHHHHHHHHHHHGHHGHFHH<FGDFGGHHHHHHH<GHHHGHEGGGGGHHHHHHFHHGHHHFHHHHHHHHHHHHHHHHHGFGHFHHCGFFHEEB9BFGGGGGGGGGBFGGGF?;9
@M03495:530:000000000-LYBTV:1:1114:26285:7984 2:N:0:GTGACGTT+ATCTGGGA
ATATTTTGCCGTTGATAAACCAGGGACTCAGGCGGACCAAAGCTCACATGCTGACAGATCGGAAGAGCGTCGTGTAGGGAAAGAGTGTTCCCAGATGTGTAGTTCCCGGCGTGTCTCCTCTTATATAAAAAAAAATACATGTCTAACAAGTCACCATTGCTTCAACATAATAAAAATAATTGTTCGTTAGGATTTTATCGTAGTGCCATCTGTAAGATTGATATCGATTCATCGATGCTTTCTCTCTCAAA
+
BBB?ABDBFFBBGGGGGGFGGGHGGGGGHHFFFEAEFEHHGGGHHHHHHHGHHEBGFGA3GEEFD?GHC1B@>E?BFB13FFF?EGG?4B4??G?F??4B4344B4?///////2222@222222222@?F//->0>1100=000<<C0/<0<00<00:00;00:00:0;C0;;G0.CB000009../9./00000090CBA.;/0000/00;///////://9/.../;/;///.9.9//;///////:/
@M03495:530:000000000-LYBTV:1:1114:21948:7999 2:N:0:GTGACGTT+ATCTGGGA
ATATTTTGCCGTTGATAAACCAGCTAATCCTGAAAAAAAAATCAAAGCTAAAAACTACAATGCTAAGACCACGATGTGACTGCTATCAAAGTTAGATATATATGTAAATTATTCATCTGTCAAATCCTAGAATTATATCATACCTGCTCCAGCAATCACGACCTGTAATGGTTTAGTGGGTTGTTCACTGTTTCTGAAAAATGACGATAGTTGTCCAGCTTCCAAAAAGTTTATTGTGTTTTCTAGTGGAG
+
ABBBBFFFFFBBGGFGGGCGGFHHHHGHHHHGHHFHHGEFGHHGFHBGGHHHFHEHGHHHHHHHHDHHHBGHGGEEGHHHHHHHDGHFHDBGHHHHHGHFFFGGHHHDHHHHGHHHHHFHHGFFHHHHHFHFHHHHHHHFHGHHFHHCGHGHHHHHHFHGGGGDGHHGHHGFHHFFFGFFGEGGGGHHGGHHGHHGHBGH.C<G0.;;CEH;GHC0<C/:GFHBFFE;A;0CFGGGFFFGGFFF0CGC.9:
@M03495:530:000000000-LYBTV:1:1114:12256:8004 2:N:0:GTGACGTT+ATCTGGGA
ATATTTTGCGTTGATAAACCACCCTCCCTGTGGTCGTTATCTTGCTCCTTCTGTCGTCAACTTACTAATTCCAAAGCTCACATGCTGACAGATCGGAAGAGCGTCGTGTAGGGAAAGAGTGTTCCCAGATGTGTAGAGCTCGGTGGTGGGCGGATGACTAAAAAAACAAGAAAATAAAGAGCGGCGGGACAGCGTAGGGTGGGGATATGTAGCAGGTATCGACAGAGTGAGAGAGTGCCACATAACTAAAG
+
BCCCCFFFFCCCFGGGGGGGGGGGHHGGHHHHHHHGGGEHHHHFHHHHHHHHHHHGGGHGHHHGHHHHHHHHHFHFHHHHHHHHHHHFHHHGHHHGDFDHHHGGGFEGFCGGGBGGGHHFGFBFGHFFHHFBFF3G33?22?B/////?/?/---</0<00<0<@:...//://0:;000//--;--:9-.;.-.:-../.---../9///////..///..-.9//;////;..;/////./////////
@M03495:530:000000000-LYBTV:1:1114:12189:8020 2:N:0:GTGACGTT+ATCTGGGA
ATATTTTGCCGTTGATAAACCAGCTAATCCTGAAAAAAAAATCAAAGCTAAAAACTACAATGCTAAGACCACGATGTGACTGCTATCAAAGTTAGATATATATGTAAATTATTCATCTGTCAAATCCTAGAATTATATCATACCTGCTCCAGCAATCACGACCTGTAATGGTTTAGTGGGTTGTTCACTGTTTCTGAAAAATGAAGATAGTTGTCCAGCTTCCAAAAAGTTTATTGTGTTTTCTAGTGGAG
+
CCCCCFFFFFCCGGGGGGGGGGHGHHHHHHHHHHHHHGGGGHHHHGGFHHHGHHGHHHHHHHHHHGFHHHHGEEHGGHHHHHHGHHGHHHFHHHGHHHHFFHHHHHHHHFHHHHHHHHFHHHHHHHHHHHHHHHHHHHGHHHHHHHHHHHHHHHGGHGHFGGGGHHHFGHHGFFHFFGHEGGGGHHHGHHHHHHGHGEG=GGHG=BGHHHHHFGH0;CGGFHHFBCG.DFFB0CFFFFGGGGBFGFBCA;E
@M03495:530:000000000-LYBTV:1:1114:20402:8036 2:N:0:GTGACGTT+ATCTGGGA
ATATTTTGCCGTTGATAAACCAGCTAATTCCAAAGCTCACATGCTGACAGATCGGAAGAGCGTCGTGTAGGGAAAGAGTGTTCCCAGATGTGGAGATCTCGGCGGGGGCCGGCACATTAAAGAAAAAAACAAATCCTAAGTTCTTCTGACTAGAGCAGCGCATCCTGTGGCAGTGCTACGCGGTGCTTAGTGAAGCTCATCTGGGTCGAGACATATTGATCGTGTCACATGATGAGCTACGACCAACTGCC
+
AACABFFFFFCBGEGGGGGGGGHGGHHHHFHHHHHHHHHHHHGHHHHHHHHHGHGGGGGHHGGGGEEAFHGGHHHHHH5EDBDFGDFGGH@G33?333441?1>////-><----<0=G0000./;.@-....00/000/000009000099/000;/9---;-;///:;.../:////.-9-.-9/:////;/;/;/////:/.:.---...////////...:;://9/9////;///...--..////
@M03495:530:000000000-LYBTV:1:1114:22251:8052 2:N:0:GTGACGTT+ATCTGGGA
ATATTTTGCCGTTGATAAACCAGTCTCCAAAGCTCACATGCTGACAGATCGGAAGAGCGTCGTGTAGGGAAAGAGTGTTCCCAGATGTGTAGATCTCGGCGGGGGCCGGATCATTTAAAAAAAAAAAAAACAAGACTCGGCCGTAATGCTCTCGAGAGAGCCACCAGTCTAGACATGACACCCCTGCACCTCAATGCCCGCATGAGTCCTCCCACTCCTTCCCGTACACTCGTGCTGGCAGACCACGCTCA
+
CDDDDFFFFFCCGGGGGGGGGGHHHHHHHHHHHHHHHHHHHHHHHHGHHHHGGGGHHGGGGGEGBAFGGFGHHHHHHDFGGHHHHHFGF4B34@44B1?1//////<---<-.==11=D1<@@---=B--9.9//<10....--...11111<.0..-..<<//.9:10111<:1100000..-.../0//.<01:00/.--..001101:<./../:011</.9<.<::/.....10./..../......
@M03495:530:000000000-LYBTV:1:1114:25630:8058 2:N:0:GTGACGTT+ATCTGGGA
ATATTTTGCCGTTGATAAACCACCTCCCTGTGGTCGTTATCTTGCTCTTCTGTCGTCAACGAATTTACTAATTCCAAAGCTCACATGCTGACAGATCGGAAGAGCGTCGTGTAGGGAAAGAGTGTTCCCAGATGTGTAGATCTCGGTGGTGGGCGGGTCATTAAAAAAAAAACAACAACGGTTCTTCATTTGACTCGTAATAGGGATGCCTTATATCATAAGAGCATCAACTAGTACATTAGATCGTGCTC
+
CCCCCFFFFFCCGGGGGGGGGGGGHHHGHHGHHHHGGGHHHHHHHHHHHHHHHHGGGHGHGGGHHHHHHEHHHHHHHHHHHHHHHHHHHHGHHH?GHHGGGGHGHGGGGGG/BFHGFHHHHHFGB?DGHHHGHH333B333B32=?/?</////<--<-.00;:C0C-;B?A.......--..;000000009000.....000./9./0000000:0000:00/00;;0;00000;00000000./...0
@M03495:530:000000000-LYBTV:1:1114:6961:8072 2:N:0:GTGACGTT+ATCTGGGA
ATATTTTGCCGTTGATAAACCAGAACCATCCAAAGCTCACATGCTGACAGATCGGAAGAGCGTCGTGTAGGGAAAGAGTGTTCCCAGATGTGGAGATATCGGTGGGCGCCGTATCATTAAAAAAAAAAAACAATGCAGAAAATAAAGCATGCATGATACATAACGGTGTGTGCAGTGCGTTGTCAGAATCAGGAGTGAGTGTCAAAACTGACGAATGGACGCAGTGTGTAGGTGTAGAGGCTGATATGAGG
+
CCCCCFFFFFCCGGGGGGGGGGHHHHHHHHHHHHHHHHHHHHHHHGHHHGGHHHGGGGHHHGGGGEEABFFGFHHHHHDGB@GHHHHEHHDF33FB344B?>1?E////<<//00333?3?BFD?CGG-A...100000/0/00000=0000000000:0000:.-....;.000000-..-.00000;0000;;;.00;0;00000.0000..-.0000----.000.990:000000/;...900000/
@M03495:530:000000000-LYBTV:1:1114:11198:8076 2:N:0:GTGACGTT+ATCTGGGA
ATATTTTGCCGTTGATAAACCACCCTCCCTGTGGTCGTTATCTTGCTCCTTCTGTCGTCAACTTACTAATTCCAAAGCTCACATGCTGACAGATCGGAAGAGCGTCGTGTAGGGAAAGAGTGTTCCCAGATGTGGAGAACTCGGGGGGGGGGGTGGCAGTAAAAAAAAAAAAAAAATGAGATACAGGTGAGTGCTCTCGCGAGATATTAAATACAACGAGCGCAGGCTATAATCAGGAAACATGACTGTAC
+
DDDEDFFFFFEBGGGGGGGGGGGGGHHGGHHGHHHHGGGHHHHHHHHHHHHHHHHHGGGHGHHHHHHHHHHHHHHHHHHHHHHHHHHHHHHHHHHHGGGGHHHGGGGGG?FGHGHFHHHHGH?BGHHGGGHHDD22/20BB@A?//<---------.<./1111<9--<<<<B---.0:1<:1111/<01.<01111<..----.1111<<110000<..------9.0011111000////000011011
@M03495:530:000000000-LYBTV:1:1114:17980:8083 2:N:0:GTGACGTT+ATCTGGGA
ATATTTTGCCGTTGATAAACCAGCTAATCCTGAAAAAAAAATCAAAGCTAAAAACTACAATGCTAAGACCACGATGTGACTGCTATCAAAGTTAGATATATATGTAAATTATTCATCTGTCAAATCCTAGAATTATATCATACCTGCTCCAGCAATCACGACCTGTAATGGTTTAGTGGGTTGTTCACTGTTTCTGAAAAATGAAGATAGTTGTCCAGCTTCCAAAAAGTTTATTGTGTTTTCTAGTGGAG
+
BBABBFFFDFBBGGGGGGGGGGGHHHHHGHHHHHHGHGGGGHHHHHEFHHHFHHGHHHHHHHHHHBGHHGGHGGHGGEFHHHGHHGHHHHGHHHEFHHFBGHHHHHHEHHFHHHHHHHHHHHHHHGHHHHHHHHHHHHHHHHHHHHGGHFHHFHHHH@FDDDCGHHHFGFHHHHHHGGHGGFDDHHGFHHHHHHHHGFFHAHHHHHHHGGHGHGHFFGBCHHHHHGA.;BFFF0FFGGGGGGEFGGGGFBE
@M03495:530:000000000-LYBTV:1:1114:27000:8090 2:N:0:GTGACGTT+ATCTGGGA
ATATTTTGCCGTTGATAACCAGGACTCAGGCTGGACCAAAGCTCACATGCTGACAGATCGGAAGAGCGTCGTGTAGGGAAAGAGTGTTCCCAGATGTGATGACAACTGAGGGCGCGGCTATACTAGCATAACAACTATTTATTTTTATTATGTTAAAGCAATGATTACTTGTCATCCCATTAAATATGGAAATTAACGAGCATGTAGGTTGGGAAAAAGACAACTAATTATCGTGTGTAGATCAGATCTCT
+
AA1>AF33DD@AACABGGGGGGEHGEHGBGFCHGHHHGEGFCGHEB1FHH1BGAG1GH1GAFFEC0AEEGE>//BF1CGGAA0>1BF22@11@?@1F12222111?1011/////////?@F12@10121@<11/1<??G11<F11<1<11<FGF11FDF<<1<1==FFFB<DF0=D.<DD00D00<D0000:C000;.:;?00;;B90;9?@./.9;..//;./;;00090./9--;/://;/;;99;//
@M03495:530:000000000-LYBTV:1:1114:24865:8109 2:N:0:GTGACGTT+ATCTGGGA
ATATTTTGCCGTTGATAAACCAGCTAATCCTGAAAAAAAAATCAAAGCTAAAAACTACAATGCTAAGACCACGATGTGACTGCTATCAAAGTTAGATATATATGTAAATTATTCATCTGTCAAATCCTAGAATTATATCATACCTGCTCCAGCAATCACGACCTGTAATGGTTTAGTGGGTTGTTCACTGTTTCTGAAAAATGAAGATAGTTGTCCAGCTTCCAAAAAGTTTATTGTGTTTTCTAGTGGAG
+
BBBBBFFFFFBBGGGGGGGGGCHHHGHFHFFFDFBGFGCGGHGHHHHHHHGGBFEGHHHHHHGHEFHHHHHFGGHGHHHHHHFGHHHHHHGGHHHHHGHFHHHHGHHHHHHHHHGHGHHHGEGHFHHHHHFHHHHHHHGFGF?GGGFGFHHEGHCHH2FDGGGGGGGFFHFGHHHB>GGHCFDDHF1DGHHFHFHHGB0<<CHHFHEFGHCCCCCCBC/GBGHGH0.:99;B9FGFGGGGGGGGGFBB?0;
@M03495:530:000000000-LYBTV:1:1114:11853:8112 2:N:0:GTGACGTT+ATCTGGGA
ATATTTTGCCGTTGATAAACCAGGACTCAGGCTGGACCAAAGCTCACATGCTGACAGATCGGAAGAGCGTCGTGTAGGGAAAGAGTGTTCCCAGATGTGTAGAGCTCGGGGGGGGGCGTTTCATTTTAAAAAAAAAAAAAACAGAACAGACTAGTCGAGGACGCGGTGATGGTAGAGATGACACATCGGTACATCGGCTCAACATAGCACGACAGAGAGCGTCCTGTGTCACAGAGTCACAGAACTGCAGG
+
BCCCCFFFFFCCGGGGGGGGGGHGEHHHHHHHHHGHHHHGHHGHHHHHHGHHHHHHHHGHHGGGGHGHGAFGEG?FGHGHHEHEHGHFFFGFHHGGGDB@4@434?3/>/>B--------9000900:;:BFF;-------:9//0////.00:90.9;=;9;---;-.00000000;0000;0/00.....000..-..00/0:00000-.-;-///..-..-.0900000000/00000000/00000.
@M03495:530:000000000-LYBTV:1:1114:19950:8124 2:N:0:GTGACGTT+ATCTGGGA
ATATTTTGCCGTTGATAAACCAGCTAATCCTGAAAAAAAAATCAAAGCTAAAAACTACAATGCTAAGACCACGATGTGACTGCTATCAAAGTTAGATATATATGTAAATTATTCATCTGTCAAATCCTAGAATTATATCATACCTGCTCCAGCAATCACGACCTGTAATGGTTTAGTGGGTTGTTCACTGTTTCTGAAAAATGAAGATAGTTGTCCAGCTTCCAAAAAGTTTATTGTGTTTTCTAGTGGAG
+
BCBBCFFFFFCCGGGGGGGGGGHHHHHHHHHHHHHHHGGGGHHHHHGHHHHFHHGHHHHHHHHHHFFHHHHHGGHGHGHHHHFHHHHHHHHHHHGHHHHHHGHHHHHHHHHHHHHHHHHHHHHHHHHHHHHHHHHHHHHHHHFHHHHHHHHHGHHHHGHGGGGGHGHGHHHGHHHGGGHHFGFGHHHHHHHHHHHHHFFFHHHHHHHHHHHHHHHGHGECFHGFFHA.CFGGGGGGGGFGGGGGGGBC.;A
@M03495:530:000000000-LYBTV:1:1114:17484:8130 2:N:0:GTGACGTT+ATCTGGGA
ATATTTTGCCGTTGATAAACCAGCTAATCCTGAAAAAAAAATCAAAGCTAAAAACTACAATGCTAAGACCACGATGTGACTGCTATCAAAGTTAGATATATATGTAAATTATTCATCTGTCAAATCCTAGAATTATATCATACCTGCTCCAGCAATCACGACCTGTAATGGTTTAGTGGGTTGTTCACTGTTTCTGAAAAATGAAGATAGTTGTCCAGCTTCCAAAAAGTTTATTGTGTTTTCTAGTGGAG
+
CDCCCFFFFFCCGGGGGGGGGGHHHHHHHHHHHHHHHGGGGHHGHHFHHHHHHFEHHHHHHHHHHHHHHHHHGGHGHHHHHHGHHHGHGHHHHHHHHHHFHHHHHHHHHHHHGHHHHHHHHHHHHHHHHHHHHHHHHHGHHHFHHHGHHGHHCFHHF@FFGGGGHHHHHHHHHHHHGHGHGGGGHHHHHHHFHHHHFHHFHHHHGHHHHHHHHCGCGHEFGHGFHHHGDGFFFGGGGGGBBBGGGEFFF09
@M03495:530:000000000-LYBTV:1:1114:7927:8137 2:N:0:GTGACGTT+ATCTGGGA
ATATTTTGCCGTTGATAAACCAGCTAATCCTGAAAAAAAAATCAAAGCTAAAAACTACAATGCTAAGACCACGATGTGACTGCTATCAAAGTTAGATATATATGTAAATTATTCATCTGTCAAATCCTAGAATTATATCATACCTGCTCCAGCAATCACGACCTGTAATGGTTTAGTGGGTTGTTCACTGTTTCTGAAAAATGAAGATAGTTGTCCAGCTTCCAAAAAGTTTATTGTGTTTTCTAGTGGAG
+
CCBCBFFFFFCCGGGGGGGGGGGHHHHHHHHHHHHGGFGEFHHHHGHHHHHBGFEHHHHGGHHHHHHHHFGHGG?FGHHHHHFHHHBGHFHHHHHHFHHHHHGHFHHFEHHHHHHHHHHHHHHHHHHGGHHFHHHHHHHHHHFHHHHHHHHHGHCFHGFDFCGGHFHFHHHHHEGFFHFGEFCAGFHHBGHGHHGHHHH0CGHDGH0GCCBGHH:0<C/GHGE0CC.9AFBFEGGF0FFFGGB0BBFF.:C
@M03495:530:000000000-LYBTV:1:1114:18883:8137 2:N:0:GTGACGTT+ATCTGGGA
ATATTTTGCCGTTGATAAACCAGGACTCAGGCTGGACCAAAGCTCACATGCTGACAGATCGGAAGAGCGTCGTGTAGGGAAAGAGTGTTCCCAGATGTGTAGATCTCGGTGGTGGCCGTGTCATTATAAAAAAAAAAAGAAGGCAACGCGATCGGTGTCTGGTCGATAGCGATCAGGAGGTAACTACGCACTATGGGTGTCTACGTTAGATGTACTGACATTAGCATATGTGATATATGACAGTCGCGAGT
+
CCDDCFFFFFDDGGGGGGGGGGHGHHHHHHHHHHGGHHFHHHHHHHHHHHHGHHHHHHHHHGGGGHHHGEFG>EBBFGGFHHHGFHHFGFHHHHGHHHH@D@44BBBCF>>A///0B<//B2?D?33?D??2@</>/-..000.00.-----.-.;..000/:0--...0--...000...990;9:.:.;-0000.9.-0000..//.0:000:000009000/00000000:009;0090000.-----
@M03495:530:000000000-LYBTV:1:1114:11658:8140 2:N:0:GTGACGTT+ATCTGGGA
ATATTTTGCCGTTGATAAACCACCCTCCCTGTGGTCGTTATCTTGCTCCTTCTGTCGTCAACGAATTTACTAATTCCAAAGCTCACATGCTGACAGATCGGAAGAGCGTCGTGAAGGGAAAGAGTGACCCCAGATGTGTAGATCACGGGGGTCGGTGTATCAATCACAACAAACATGTGTATAATTGTTAGTCGCAACGTTCGCAAAAACAAACAGCTATCGTACATCAAGATATACATGACTGCGCAATT
+
ABBBBFFFFFBBFGCGFGGGGGGGGHHGGFHHGHHHGGGHHHFGEB5FGHBGFEGHGGGHGHGGGHHHF5FGHGHHHGHHBGFHFHEGBHHFEGFHFFHFGCGDF?GEEEE//3?FGGGFHH3BFG33BF?/C/?F@>F2222222///>-<.---<.:0;;0:00/:0..;...0/00C00;9000000000.-;.--;//.-..-..99.9.9..///:.;.A.:9//;//;////////9//9--9.9
@M03495:530:000000000-LYBTV:1:1114:15784:8144 2:N:0:GTGACGTT+ATCTGGGA
ATATTTTGCCGTTGATAAACCACCCTCCCTGTGGTCGTTATCTTGCTCCTTCTGTCGTCAACGAATTTACTAATTCCAAAGCTCACATGCTGACAGATCGGAAGAGCGTCGTGTAGGGAAAGAGTGTTCCCAGATGTGGTGAGCTCGGGGGGCGCCGGATCATTAAAAAAAAAAAAAACAAGCACGTGACGAACTAGGCAATGAACATACTCGAGCACTCACATAGACACAGTACACAGATGTACATCACG
+
BCCCCFFFFFBBGGGGGGGGGGGGGHHGGHHHHHGHGGGHHHGHHHHHHHHHHHHHFGGHEHGGGGHHHHHGHHHHHHDGHHHHHHHGHHHHHHHHHHHHGGEEHHHGGGG>E?FFHGHHHHGHGH3BFFHHHHEDGH22/202D@/</>---9-9---.-9090090B>-:;-----;:././/:......;-.00//0;00000000:09...9-90//009:0000//.;00:0;.0000;000;00.
@M03495:530:000000000-LYBTV:1:1114:25303:8159 2:N:0:GTGACGTT+ATCTGGGA
ATATTTTGCCGTTGATAAACCAGAACCATCCAAAGCTCACATGCTGACAGATCGGAAGAGCGTCGTGAAGGGAAAGAGTGTTCCCAGATGTGTAGATCTTCGGGGTCGCCGTGTCATTGGAAAAAAAACAAGTACGTGCACCTCATACTGCTTCTGCGCCGCCTGTTGCAACGACGATTTTGCGTTTTTGTTGCTCAGTTGTTCCGTTCGTTGAACACGCGTTCTGGTGACGCTAGCAACACTACTCACTT
+
BBBABBFFFFD>22FGGDGD4GH4FFHGHHFFBH3CGHGH3FEA5D5EGHGHHEGAFE1E2AAEEEE3?5B???1FGGHE44BB3BFAEG@BFG3444@4@1?E///////</B022?21??1?0/<////0?1?<00..1>00>11=1<111>0<<--.---:.;00000:-.---...000;..-..:9/./9///9;:/.9/.;;..9:..///..----;9///.9;..99.///..9////;///9
@M03495:530:000000000-LYBTV:1:1114:9775:8159 2:N:0:GTGACGTT+ATCTGGGA
ATATTTTGCCGTTGATAAACCACCCTCCCTGTGGTGTTATCTTGCTCCTTCTGTCGTCAACGAATTTACTAATTCCAAAGCTCACATGCTGACAGATCGGAAGAGCGTCGTGTAGGGAAAGAGTGTTCCCAGATGTGAAGAATTAGGTGGGGGTGGGATCATTTTAAAAAAAACAAACAGCTAATCAATTATGCTGTATGTTCCATTAAAATAGGGATTACAATGATATCACTCGATCGTGCTGCAGTACT
+
CAABCFFFFFCBGGGGGGGGGGGGGHGGGHHHHHHGHGHHHHHFHHHHHFHHHHHFEFGGHGGGHHHHHAGGHHHHHHFFFFFFHGHHHHHHHHFHHHEEGFFHHGGGGGGA?FFGEFFHHFGFF44DBFHCEDG33333322222222//<//---.1..=D000C0<<@--.....;/.00;09090000000;00;00;0090;0099B000.///;///;//////////../.-;.../////9//
@M03495:530:000000000-LYBTV:1:1114:25380:8162 2:N:0:GTGACGTT+ATCTGGGA
ATATTTTGCCGTTGATAAACCAGCTAATCCTGAAAAAAAAATCAAAGCTAAAAACTACAATGCTAAGACCACGATGTGACTGCTATCAAAGTTAGATATATATGTAAATTATTCATCTGTCAAATCCTAGAATTATATCATACCTGCTCCAGCAATCACGGCCTGTAATGGTTTAGTGGGTTGTTCCCTGTTTCTGAAAAATTAAGATAGTTGGCCAGCTTCCAAAAAGTTTATTGTGTTTTCTAGTGGAG
+
CCCBCFFFFFCCGGGGGGGGGGHHHHHHHHHHHHHHGGGGGH3FHHB2A5GHHHCH53BGDBA5@@@B3?BEEE11?4@4@F3@4@34FG34F4@344B@@B444BFHFHFBG4444?444BGH4BG4B4?GEGF4443?B?3CDD023F2G2CGE222///<</11?11?1?F?1<1>G.F@AH1000<0DGDD0=GHHHG00<;0;0;0G000<CA.:C0C0CFEFF0CFBFF0:C/BFF0::000:0.
@M03495:530:000000000-LYBTV:1:1114:23348:8170 2:N:0:GTGACGTT+ATCTGGGA
ATATTTTGCCGTTGATAAACCAGCTAATCCTGAAAAAAAAATCAAAGCTAAAAACTACAATGCTAAGACCACGATGTGACTGCTATCAAAGTTAGATATATATGTAAATTATTCATCTGTCAAATCCTAGAATTATATCATACCTGCTCCAGTAATCACGACCTGTAATGGTTTAGTGGGTTGTTCACTGTTTCTGAAAAATGAAGATAGTTGTCCAGCTTCCAAAAAGTTTATTGTGTTTTCTAGTGGAG
+
BAAAAFBFFFBBFGFFGGFGFCGDHGHGFAFGFHGHHAAAEGB3FGGFFHHFHGGHH3BFGHHHH5EGHFFF10FA?4FDBF34FD?FFHB4@@DDGHB@FGHBFFGHHHHH44GGBFFDGHEFFBEGHGH3F?GGHH3FHBDB3DFFHC2B32>@D22/B?<<GGH1FFBDGC1?11F.CCCAFDFGGGHHH0D=DFB0.C00000=00<CBCG00C;CCGF000C::0C0;BF0BFGGFGGE00;CFBE
@M03495:530:000000000-LYBTV:1:1114:11247:8188 2:N:0:GTGACGTT+ATCTGGGA
ATATTTTGCCGTTGATAAACCAAAGCTCACATGCTGACAGATCGGAAGAGCGTCGTGTAGGGAAAGAGTGTTCCCAGATGTGTAGATCTCTGTGGGCGCCGGAACATTAAAAAAAAAAAAAGCAGACTTGTCAGTGAATGTAGAGTCTCTCAGCTGGAACACGGCATGGTAACGGGTGTGGACATCTGAGGGAGCATATGTCCAGTAGTGGGAAAGGAGCTATACTAACCTGCTGCTCCAAGACCGCCTGG
+
BBBBBFFFFFBBGGGGGGGGGGHHHHHHHHGHHHHHHHBGHHHHDEFACCGEAEFAAABFGFHHGHGHD5F@DGDGGHHB@B4B3@B4444B@4211///>////2B?4444FDGG/>//-.0100<111<0000000=0=00000<000000/::/.////.--9-9.;;00.-.--;.;0/90;00//;...../9//////////;/.../.;.9.9:/://////./..//////:9/9..---..9
@M03495:530:000000000-LYBTV:1:1114:20433:8191 2:N:0:GTGACGTT+ATCTGGGA
ATATTTTGCCGTTGATAAACCAGGACTCAGGCTGGACCAAAGCTCACATGCTGACAGATCGGAAGAGCGTCGTGTAGGGAAAGAGTGTTCCCAGATGTGGAGAGCTCTGGAGGCGCCGGATCACTAAAACAAAAAACCAAAACAAGAGCGCAGGGCGTACTTGTGTCCAATGTCGCCAGCGCGCCGGCAAGCAAAAGAGGGAGCCACTGGCAAGAGCAGGACTTAGTGTATGTGTAGCAGTATGTCGCAGA
+
AB?AAFFFFFBBGGGGGGFFGGGGAHHHHGHHFFEHHFFGHHGHHFFHGHGFGFFHFFHHGGGEGAGHEAEE>E?BD3FGHHHFCFH44B4BDB13BFD3313//?B4D33B//////////0222@@2<?/F0/</..>.<0..000><<----;;A-:.:;::/CB000/0;..99-.-9--;-----...//./9.....;././/..;/....//...9/////99/99/;://////;///..-.-
@M03495:530:000000000-LYBTV:1:1114:19174:8196 2:N:0:GTGACGTT+ATCTGGGA
ATATTTTGCCGTTGATAAACCAGCTAATCCTGAAAAAAAAATCAAAGCTAAAAACTACAATGCTAAGACCACGATGTGACTGCTATCAAAGTTAGATATATATGTAAATTATTCATCTGTCAAATCCTAGAATTATATCATACCTGCTCCAGCAATCACGACCTGTAATGGTTTAGTGGGTTGTTCACTGTTTCTGAAAAATGAAGATAGTTGTCCAGCTTCCAAAAAGTTTATTGTGTTTTCTAGTGGAG
+
BCCBCFFFFFCBGGGGGGGGGGHHHHHHHHHHHHHHHGGEFHHHHGFHHHHFHHGHHGHHHHHHHFHHHHHHGGHGHHFGHFHHHGHHHHHHHFGGHHHGHHHHHHHHHHHHHHHHHHHGHHHHHHHHHHHHHHHHHHHHHHHHHHHFHHHGHHHHHGHGGGCEHFHHHHHHHHHHGHFHGGGGHHHHHHHHHHHHGGHFGHHH0GHHHGHHHHCGHGBHFHGHHFH?ABFGGGGGGGGFGGFGGGGF?0C
@M03495:530:000000000-LYBTV:1:1114:22667:8199 2:N:0:GTGACGTT+ATCTGGGA
ATATTTTGCCGTTGATAAACCAGGACTCAGGCGGACCAAAGCTCACATGCTGACAGATCGGAAGAGCGTCGTGTAGGGAAAGAGTGTTCCCAGATGTGGAGATCTCGGTGGGTGCCGGGTCATTAAAAAAAAAAAAAAATGGATGATACCTTTATGCTTTGACGCAAACACATATAAGTCGATAGCTGCTTTATCTCTCTGTTCGATTGATAGATTGTATATCGTTTGCTATTGAGCACGGATAGTCGTTT
+
CCCCCFFFFFCBGGGGGGGGGGHGHHHHHHHHGGEGGHHHHHGGHHHHHHHFFFHHHHGHGGGFHHGGGFE>E1BBGGEGHHHHGHBDFGEFBGHEFE33?33BG4CC//?/??/2<////0@F1?1=1/>--<@:---.0000090;009000000000000..---:...0000;000.....000000009;000000000.:B0.09000090000000.:9.;0000000900.---..0;0.;..
@M03495:530:000000000-LYBTV:1:1114:16134:8203 2:N:0:GTGACGTT+ATCTGGGA
ATATTTTGCCGTTGATAAACCACCCTCCCTGTGGTCGTTATCTTGCTCCTTCTGTCGTCAACTTACTAATTCCAAAGCTCACATGCTGACAGATCGGAAGAGCGTCGTGTAGGGAAAGAGTGTTCCCAGATGTGTAGATCTCGGGGGTGGCCGTCGCCTTAAAAAAAAAAAAATACCAAGAAAGGGTAGAAGGATTGACAATGCGGATCTAAACGAAGTCAATGCAGGATGTAGAATATGACGAGCTCGAT
+
DDCDDFFFFFDCGGGGGGGGGGGGGHHGGHHHHHHHGGGHHHHHGHHHHHHHHHHHGGGHGHHHHHHHHHHHHHHHHHHHHHHHHHHHHHHHHHHHGGGGHHHGGGGEG?FFHGHFHGHHHH4?BHHGGGHFB3?D3B3FHFH//>C---0.<----...0<1:C--A?B?--.00<0<..//0..</.111..0:/01110:0.----0:110...<.11<:1011..000111111<<11..--9<.9/
@M03495:530:000000000-LYBTV:1:1114:3895:8212 2:N:0:GTGACGTT+ATCTGGGA
ATATTTTGCCGTTGATAAACCAGCTAATCCTGAAAAAAAAATCAAAGCTAAAAACTACAATGCTAAGACCACGATGTGACTGCTATCAAAGTTAGATATATATGTAAATTATTCATCTGTCAAATCCTAGAATTATATCATACCTGCTCCAGCAATCACGACCTGTAATGGTTTAGTGGGTTGTTCACTGTTTCTGAAAAATGAAGATAGTTGTCCAGCTTCCAAAAAGTTTATTGTGTTTTCTAGTGGAG
+
CCCCCFFFFFCCGGGGGGGGGGHHHHHHHHHHGHHGGGGGGHHHHHHGHHGHHHGHHFHHHHHHHHHHHFGHGGHGHHHHHHHHHHHHHHHHHHHHHHHHHHHHHHHHHHHHHGHHHHHHHHHHHGHHHHHHHHHHHHHHHHHFGHHHEHHHHG2GHHHGGECGHHHHHHHHHHHHGHHHGGGGHHHHHHHHGHHHHHHHGHHGBGFFHHHHHHHHGHGHHHHGFFCEDGGGFGGGGGGGFGFGFGGF?FE
@M03495:530:000000000-LYBTV:1:1114:11540:8217 2:N:0:GTGACGTT+ATCTGGGA
ATATTTTGCCGTTGATAAACCAGGACTCAGGCTGGACCAAAGCTCACATGCTGACAGATCGGAAGAGCGTCGTGTAGGGAAAGAGTGTTCCCAGATGTGTAGATCTCGGTGGTCGGCGGATCATTAAAAAAAAAAACAATGTAAAAGACGATGGACCTAGCAACAGCATCAACACAACTAAATCACGTCGTACATGTCACAAAAACCTGGACCATAGCTTACGTATCAGTAGTACACTCGCAGAATACAGG
+
BCCDDFFFFFCCGGGGGGGGGGHGGHHHHHHHHHGHHHHHHHHHHHHHHHHHHHHHHHHHHGGGGHHHGFFGEG?FGHGHHHHHHHHFGFGFGHHHHGF44E@4B4F0//>?/3//</////@@FDDDG1?DCDC<...00111111:/.-.../0//00001.././1<00/0...900001100...--:9.11111110.....:../.:.0<0:1110.<0<.<11111111<1/.--.-/11001/
@M03495:530:000000000-LYBTV:1:1114:27162:8249 2:N:0:GTGACGTT+ATCTGGGA
ATATTTTGCCGTTGATAAACCAGCTAATCCTGAAAAAAAAATCAAAGCTAAAAACTACAATGCTAAGACCACGATGTGACTGCTATCAAAGTTAGATATATATGTAAATTATTCATCTGTCAAATCCTAGAATTATATCATACCTGCTCCAGCAATCACGACCTGTAATGGTTTAGTGGGTTGTTCACTGTTTCTGAAAAATGAAGATAGTTGTCCAGCTTCCAAAAAGTTTATTGTGTTTTCTAGTGGAG
+
AAB3AFFFFFBBEGGGGBGGGFFACDGHHHHFFHFBFEEEGHHHHHHHHHHH3FAGFGHHHGHHB5BFG2B?EEAGHEEFFFG4GFHHHHGHFHGHDGHFFGGFDEG?GEGGFDGFHHHBBGEGHHHHFFGEFGHHGHGHHHFGHHHFFHHG0F@GC1GDD@CEFHH<1GFFFFFG<GCEA.<A.1FDGHFHFGDGGBD0.<GD0C0;CCGFGCHG0/CGHHH00;.9AFCBBBFFFC9BBC0FFFGGGFE
@M03495:530:000000000-LYBTV:1:1114:12936:8255 2:N:0:GTGACGTT+ATCTGGGA
ATATTTTGCCGTTGATAAACCAGCTAATCCTGAAAAAAAAATCAAAGCTAAAAACTACAATGCTAAGACCACGATGTGACTGCTATCAAAGTTAGATATATATGTAAATTATTCATCTGTCAAATCCTAGAATTATATCATACCTGCTCCAGCAATCACGACCTGTAATGGTTTAGTGGGTTGTTCACTGTTTCTGAAAACTGAAGATAGTTGTCCAGCTTCCAAAAAGTTTATTGTGTTTTCTAGTGGAG
+
BBBAAFFFFFBACGGGGFGGGGHGHHHHHHHHFHHCHGGGCGHHEGEFHHDGGFEFHGHHHHGHH5CGHHHHGGHGCFHHHHFHHHHHHHHEBGBGFHF4@GGHHFHHHFHHBFHHHH4BDDHHHGHHHHHGGHHGHHHHHHFGFH0F3FFBHC2<2@FAD?@EGDBGHHHHHHHG11C.<.-.<FFGGGFGDFHFF0DD/<0000;CGFF:FC00;FC:0;C00;G..0;0;FFFBFB///0;FB0;.0.
@M03495:530:000000000-LYBTV:1:1114:12239:8271 2:N:0:GTGACGTT+ATCTGGGA
ATATTTTGCCGTTGATAAACCAGCTAATCCTGAAAAAAAAATCAAAGCTAAAAACTACAATGCTAAGACCACGATGTGACTGCTATCAAAGTTAGATATATATGTAAATTATTCATCTGTCAAATCCTAGAATTATATCATACCTGCTCCAGCAATCACGACCTGTAATGGTTTAGTGGGTTGTTCACTGTTTCTGAAAAATGAAGATAGTTGTCCAGCTTCCAAAAAGTTTATTGTGTTTTCTAGTGGAG
+
CCCCCFFFFFCBGGGGGGGGGGHHHHHHHHHHGHHHGGGGGHHHHGHGHHHHHHGHHHHHHHHHHFHHHHHHGGHGHHHHHHEHHHHHHHHHHHHHHHHHHHHHHHHHHHHHHGHHHHHHHHHHHHHHHFHFHHHHHHHHHGHHHHHHHEFFFGCHHGGGGGEGHFDGGHGGHFHHGHHFGGEDEHHHHGHHHHHHGHHGAGFHBBGHGHHHHHHFHHGHHGHFBGC.C9FFGGG00CFGGFFF0BBC99C
@M03495:530:000000000-LYBTV:1:1114:26699:8278 2:N:0:GTGACGTT+ATCTGGGA
ATATTTTGCCGTTGATAAACCACCCTCCCTGTGGTCGTTATACTTCTTGCCCTCCAAAGCTCACATGCTGACAGATCGGAAGAGCGTCGTGTAGGGAAAGAGTGTTCCCAGATGTGTAGATCTCGGGGGGGGCCGGATCATTAAAAAAAAAATAAAATCACAACGACTCAGGTGCTTATAAAGGTAGGCGCCTAGACATCTAAGTCAGCATTATAGGACGCACAACATAACCGTACCTAGCTACCTATCTT
+
BBCCCFFFFFCAFGGGGGGGGGGDFHHGGHHHHHFGEFEGHHFHHGHHGHGHHHGHHHHHHHHHHHHHHHHHGFHGHHGGGGHGHGEEEGGFGFGEGHGHFGGGGFGHBGFCHHEGB4FD4B44FF/>B-9--9-:-;-:00000:09;;;>.0:;00090:9.;9-.900/000000:00000;00.0---../009;000000;0000000000009-----/../0099-:..:000;000/000;90
@M03495:530:000000000-LYBTV:1:1114:20325:8286 2:N:0:GTGACGTT+ATCTGGGA
ATATTTTGCCGTTGATAAACCAGCTAATCCTGAAAAAAAAATCAAAGCTAAAAACTACAATGCTAAGACCACGATGTGACTGCTATCAAAGTTAGATATATATGTAAATTATTCATCTGTCAAATCCTAGAATTATATCATACCTGCTCCAGCAATCACGACCTGTAATGGTTTAGTGGGTTGTTCACTGTTTCTGAAAAATGAAGATAGTTGTCCAGCTTCCAAAAAGTTTATTGTGTTTTCTAGTGGAG
+
ABB?AFBBDFBBF2AGFGGFFFCACGGGFFHGDGFGFG2EFHHFHF5FGFDHEBEGEFGGFEFFG5@GFHGGE0GEFGGF4FHFEHHH4GE@GDFD4BGBGHHHGFGFHHGHHHHHGFHFFG4F4BFGHBHFHHHGFFFDGFHHHFHGHHHFCCGHH1F/CDGAGHGBGHB?1?GED1FAEFCDEHFGFHH0DGDDGFDDACGGBGCC0CFHHGC0CC/<CF/0;0CA.C0CFGG9;BB;/9FF;0;9.0;
@M03495:530:000000000-LYBTV:1:1114:12896:8310 2:N:0:GTGACGTT+ATCTGGGA
ATATTTTGCCGTTGATAAACCAGCTAATCCTGAAAAAAAAATCAAAGCTAAAAACTACAATGCTAAGACCACGATGTGACTGCTATCAAAGTTAGATATATATGTAAATTATTCATCTGTCAAATCCTAGAATTATATCATACCTGCTCCAGCAATCACGACCTGTAATGGTTTAGTGGGTTGTTCACTGTTTCTGAAAAATGAAGATAGTTGTCCAGCTTCCAAAAAGTTTATTGTGTTTTCTAGTGGAG
+
BCCCCFBFFFBCGGGGGGGGGGHHHHHGHHHHGHHGGGCE?GGGFHBFHFHHGHGGHHHHHHHHGFHHH2GHEGHGGFGHFFFHFHFHHGG4FHGFHHHHHHHGHHHHHHHHHHHHHHGFHHHGHHHHHFHHHHHHHHHHHHHHHHECBFHFHGHHFHF?EG?EFGH1FHHGHCGFGHFEEFGGHGHHHGHHHHFHBDGBFGHFGHHHHHHHHHFGHHBGBHGHHHHGFFGGGGGFGGGFGGGGFGGGGGE
@M03495:530:000000000-LYBTV:1:1114:7980:8317 2:N:0:GTGACGTT+ATCTGGGA
ATATTTTGCCGTTGATAAACCAGCTAATTCCAAAGCTCACATGCTGACAGATCGGAAGAGCGTCGTGTAGGGAAAGAGTGTTCCCAGATGTGTAGATCTCGGTGGGCGCCGGAGCATTAAAAAAAAAAAAAAAGAAGAAGATAGAGGGAGATAAGATAAATAACAAAAGCTGAAGACAGTCTACTCATGCAGAGATCGATCGAGTATAATACATACTCTTTGCACCGTAGCAACTGATGGATAGACATACA
+
DEEDCFFFFFEEGGGGGGGGGGHHHHHHHHHHHHHHHHHHHHHHHHHHHHHHHHGGGGHHHGGGGEFBFHGGGHHHHHGHDFGHHHHHHH@F443@44@@FF1EE//>//////</233?BGFGFGFC->---..:/0</0<:1<1/..9./11<<FF1111100<../.000001///0<11<1<1111011.:10..<.-..<.1111<101<0101111110/-<...11.//0110/1101011100
@M03495:530:000000000-LYBTV:1:1114:9182:8321 2:N:0:GTGACGTT+ATCTGGGA
ATATTTTGCCGTTGATAAACCAGGACTCAGGCTGGACCAAAGCTCACATGCTGACAGATCGGAAGAGCGTCGTGTAGGGAAAGAGTGTTCCCAGATGTGTAGATCTCGGTGGTTGGCGTCTTAATTAAAAAAAACAAAAACTAGCAGACTAATAGACACGAGGAGTTACTAACACAACGAGGAGTAGATCAACCGAGCGCAACATACTATTTCATAATGCATGGTGTAGCAGAGAGCACATAACAACTAAT
+
CCCCCFFFFFCCGGGGGGGGGGHGHHHHHHGHHHGHHHHHHHGHHHHHHHHHHFHHGHHHHGGGGCGHGAEEEEBGGHGHHHHHHHH@4B4FDGCGFGF4B344?440?>//////B///?/33333?3?2BD/</=00?/11101100111>111110.--<-.//00000:00...-..--.;:0000;0/.--------999000000000000009000.00.0000:/:/.90./0;0000.00;9
@M03495:530:000000000-LYBTV:1:1114:9274:8351 2:N:0:GTGACGTT+ATCTGGGA
ATATTTTGCCGTTGATAAACCAGCTAATCCTGAAAAAAAAATCAAAGCTAAAAACTACAATGCTAAGACCACGATGTGACTGCTATCAAAGTTAGATATATATGTAAATTATTCATCTGTCAAATCCTAGAATTATATCATACCTGCTCCAGCAATCACGACCTGTAATGGTTTAGTGGGTTGTTCACTGTTTCTGAAAAATGAAGATAGTTGTCCAGCTTCCAAAAAGTTTATTGTGTTTTCTAGTGGAG
+
CBCBBFFFFFCBGGGGGGGGGGHHHGHHHHHHHHHHHGGGGHHHHHGHHHHHHHGGHHHHGHHHHGHHHHGHGGHGHHHHHHHHHHHHHHHHHHGHHHHHHHHHHHHHHHHHHHHHHHHHHHHHHHHHHHHHHHHHHHHHHGHCHHHFHHH2FGFHHFHGGGCGHGHHHHEHHHHHHHHHGGGGHHHHHHHHHHHHHHGHHHGGGHGHHHHHHGCCGGGFHHGGCGHGEFGGGGGFFFFGGGGGGGGFGFE
@M03495:530:000000000-LYBTV:1:1114:24049:8357 2:N:0:GTGACGTT+ATCTGGGA
ATATTTTGCCGTTGATAAACCAGCTAATCCTGAAAAAAAAATCAAAGCTAAAAACTACAATGCTAAGACCACGATGTGACTGCTATCAAAGTTAGATATATATGTAAATTATTCATCTGTCAAATCCTAGAATTATATCATACCTGCTCCAGCAATCACGACCTGTAATGGTTTAGTGGGTTGTTCACTGTTTCTGAGAAATGAAGATAGTTGTCCAGCTTCCAAAAAGTTTATTGTGTTTTCTAGTGGAG
+
AAA3>5DDFFD>EEFDGFEFFEAGC5GEGD5FBGDFAEEEEHHHHHHHHEFF3FA3FBCFFGFDG5FHF??CAEFFFH4DFGFF4FBF43FGGD43GGEDGHHH?FFEDEGHGHHFFEGB?GHEEGHHFBBDFHFFFGHHHFHFFFA2FGFFHG2FHGG??@>EH??1<GH1?FFF1>GHCFDFF1>DGHDGGHHEF00D/D0G0DCHFHFGGGGFGHGHFHFHHH.;AFBGG0FFCFFFF/00BB00;;:
@M03495:530:000000000-LYBTV:1:1114:26263:8363 2:N:0:GTGACGTT+ATCTGGGA
ATATTTTGCCGTTGATAAACCAGAAGAACTCCAAAGCTCACATGCTGACAGATCGGAAGAGCGTCGTGTAGGGAAAGAGTGTTCCCAGATGTGGAGATCTCGGTGGTGGGCGGATTATTAAAAAAAAAAAAAATGATGGTGGTGCTCACACACTGTCAGTTACCAATAACTACCTGCGTCGCGTCTCTACGTATGCAGAGTATTGTAGCCAACGTGTGGACACGACGACTCGGAGTTACAGATCAGACATA
+
CDDCDFFFFFCAGGGGGGGGGGHHHHHHHHHHHHHHHHGHHHHHHHHGHHHGFHHGGG?HHHGGGGEGBFGHGHFHHHH@GB4BGHGFHFEBE331333B41F?EE///>//<///23@D>DD2B/@@@-<<-.00000;0.::0:00000../00000:00;0000000;0:/00:-9-----99/;0:..0:/0000.:0000000000/..9.;..000..-;---.;:.;:./00000:00000/00
@M03495:530:000000000-LYBTV:1:1114:13930:8366 2:N:0:GTGACGTT+ATCTGGGA
ATATTTTGCCGTTGATAAACCACCCTCCCTGTGGTCGTTATCTTGCTCCTTCTGTCGTCAACGAATTTACTAATTCCAAAGCTCACATGCTGACAGATCGGAAGAGCGTCGTGTAGGGAAAGAGTGTTCCCAGATGTGTAGATCTCGGGGGGCGCCGGTGTCTTAAAAAAAAAGAAAATAGAGTATAACGGGGGAGGCTGAGAGGACAGCCACGTGGTACGTAGTATGGTAGTATACAAGTAGAGGGCAGA
+
CDEEDFFFFFDCGGGGGGGGGGGGGHHGGHHHHHGHGGGGHGHHGHHHHHHHHHHHGGGHGHGFGHHHHHHHGHHHHHFHHHHHHHHHHHHHHHHHHHHHGGGGHHHGGGG@E?GHGGCGGHGHFHF3FFHHGGGFFG?F222>2DC///E---------.0:11:110-99<.<</:10011<1<111.-.-----.....109<.:....:<....<1./0..111/<1101111100<1111/.<...
@M03495:530:000000000-LYBTV:1:1114:3582:8384 2:N:0:GTGACGTT+ATCTGGGA
ATATTTTGCCGTTGATAAACCAGCTAATCCTGAAAAAAAAATCAAAGCTAAAAACTACAATGCTAAGACCACGATGTGACTGCTATCAAAGTTAGATATATATGTAAATTATTCATCTGTCAAATCCTAGAATTATATCATACCTGCTCCAGCAATCACGACCTGTAATGGTTTAGTGGGTTGTTCACTGTTTCTGAAAAATGAAGATAGTTGTCCAGCTTCCAAAAAGTTTATTGTGTTTTCTAGTGGAG
+
CBCBBFFFFFCCGGGGGGGGGGHHHHHHHHHHHHHHHGGGGHHHHHHGHHGFHHGHHHHHHHHHHHFHHFHHGGHGHHGHHHGHHHHHHHHGHHGHHHHHHHHHHHHHHGHHGHHHHHHHHHHFHGHHHHHHHHHHHHHGHHHHHHHHHHHHBGFHH=@DAFGFEGGFGHHHHHHH<GEGAFFGGHFHHGFHHGHHHHHHGHHHDGHHFHGHGF0;CG/CGBG:0G.AE0CC0FGGGGGGGFF0;FFFG0A
@M03495:530:000000000-LYBTV:1:1114:12352:8388 2:N:0:GTGACGTT+ATCTGGGA
ATATTTTGCCGTTGATAAACCAGCTAATCCTGAAAAAAAAATCAAAGCTAAAAACTACAATGCTAAGACCACGATGTGACTGCTATCAAAGTTAGATATATATGTAAATTATTCATCTGTCAAATCCTAGAATTATATCATACCTGCTCCAGCAATCACGACCTGTAATGGTTTAGTGGGTTGTTCACTGTTTCTGAAAAATGAAGATAGTTGTCCAGCTTCCAAAAAGTTTATTGTGTTTTCTAGTGGAG
+
DDCCCFFFFFCCGGGGGGGGGGHHHHHHHHHHHHHHHGGGGHHHHHHHHHHFHHGGHHHHHHHHHGHHHHHHGGHGHHHHHHHHHHHHHHHHHHGHHHHHHHHHHHHHHGHHHHHHHHHHHHHHHHHHHHHHHHHHHHHHHHHGHHHHHGHHFGHHHGHGGGGGHHHHHHHHHFHHGHHGDGGDHHHHHHHHHHGHHGHFHHHGHFGHHHFHGGHHGFHHHGGGFGHGGBFGGGGGGGGGGGGGGGGG?FE
@M03495:530:000000000-LYBTV:1:1114:20544:8408 2:N:0:GTGACGTT+ATCTGGGA
ATATTTTGCCGTTGATAAACCAGAACCATCCAAAGCTCACATGCTGACAGATCGGAAGAGCGTCGTGTAGGGAAAGAGTGTTCCCAGATGTGTAGATCTCGGGGGGGGGCGGAGCATTAAAAAAAAAACAAAACAAGTAGTGAGGGCGATGCAGCTGATGTCTCCGACCGCGGTGGGTGGAAGATGGTGTTGTCGCAACAGCGAAGGCGAGACGGTGTAGTACAGAACAGCAGCGGTCGGCGCTCATGAGA
+
DDCCCFFFFFDCGGGGGGGGGGHHHHHHHHHHHHHHHHHHHHHHGHHHHHHHHHGGGGHHHGGGGEEBGHGGHHHHHHGH@BFGHHHHHFB444344B44BF/>/----------<:<B:FFFFFFFC..<.<.../0000/<0...---..00</00<0<:00:.-9-----.-.-..-.</.0000:.<./0..-.-./.---9..----<..9..0:00000<0://.:./--<<---<--..00000
@M03495:530:000000000-LYBTV:1:1114:25747:8413 2:N:0:GTGACGTT+ATCTGGGA
ATATTTTGCCGTTGATAAACCAGCTAATCCTGAAAAAAAAATCAAAGCTAAAAACTACAATGCTAAGACCACGATGTGACTGCTATCAAAGTTAGATATATATGTAAATTATTCATCTGTCAAATCCTAGAATTATATCATACCTGCTCCAGCAATCACGACCTGTAATGGTTTAGTGGGTTGTTCACTGTTTCTGAAAAATGAAGATAGTTGTCCAGCTTCCAAAAAGTTTATTGTGTTTTCTAGTGGAG
+
AABAAFF5DFDAFAGGGCGGGFDDFFHBHEDHBHFHHGGGGHHHH3FHHGHHHHGHHFGHHHHHHDFGD2FGEGHAGGHHHHFHHHEHGHHHHHGHHHHHHHHGHHHGHHHGGFFFHHHHHFHGHHHHHEHGHHGHHHHGHHG0GFAFFHFBC<0GHGHDF@CEFHGGHGHGHHGD>FHHGGGFHHHHHHHGHHHHHGFFFGHHFBGH0CF0GGHBCGGE0GHFBGE.CF;0BFFG0B;9CFFFFB0990C
@M03495:530:000000000-LYBTV:1:1114:11642:8431 2:N:0:GTGACGTT+ATCTGGGA
ATATTTTGCCGTTGATAAACCACCCTCCCTGTGGTCGTTATTCCTTCTGTCGTCAACGAATTTACTAATTCCAAAGCTCACATGCTGACAGATCGGAAGAGCGTCGTGTAGGGAAAGAGTGTTCCCAGATGTGTAGATTTCGGGGGTGGGCGGATCATTTAAAAAAAAAAAAAATAGAGTTGAGGAGGGCTAGTGGGCTCAGAACTCGACGACAGGCCCGACATCATAGGTGCGAGTGGAGTGTCGAGTGA
+
CCCCCFFFFFCCGGGGGGGGGGGGGHHGGHHHHHHHGGGGHHHHHHHHHHHGGGHGHGGGHHHHHHHHHHHHHHHHHHHHHHHHHHHHHHHHHHHGGFFHHHGGGGEG?FGHGHHHHHHGH?B?FGHHEHHGH3333333B=B//>--<-.-----::000;00C?-----;-9.009000090:0..-...909:9./.0/00/00..-----;....----.000000000-.-:..0.0900..-0.0
@M03495:530:000000000-LYBTV:1:1114:15844:8446 2:N:0:GTGACGTT+ATCTGGGA
ATATTTTGCCGTTGATAAACCAGCTAATCCTGAAAAAAAAATCAAAGCTAAAAACTACAATGCTAAGACCACGATGTGACTGCTATCAAAGTTAGATATATATGTAAATTATTCATCTGTCAAATCCTAGAATTATATCATACCTGCTCCAGCAATCACGACCTGTAATGGTTTAGTGGGTTGTTCACTGTTTCTGAAAAATGAAGATAGTTGTCCAGCTTCCAAAAAGTTTATTGTGTTTTCTAGTGGAG
+
CCCCCFFFFFCCGGGGGGFGGGHGHHHHHHHHHHHHHGGGGHHGHHGHHHHGHHGHHHHHHHHHHGHHHHHHGGHGHGHHHHHGDHGGHHHDHHHHHHHHHHHHGHHHHHHGHHHHHHGHHHHHHHHHHHHHHHHHHHHHHHGHHHHFHHHHHHFHEFHGGGGGHHHHHHHHHGHHFFHHGGGGHHHHGHHHHHHHHHHHHHHHDHHHHHHEHHGGFCCFHHGFHHC.CFGGGFFGGGFFGFEFFFGGFFF
@M03495:530:000000000-LYBTV:1:1114:9276:8455 2:N:0:GTGACGTT+ATCTGGGA
ATATTTTGCCGTTGATAAACCAGGACTCAGGCTGGACCAAAGCTCACATGCTGACAGATCGGAAGAGCGTCGTGTAGGGAAAGAGTGTTCCCAGATGTGTAGATCTCGGGGGTGGGCGGATCATTAAAAAAAAAAAAAGCTACACCAATCAAGTTAGAGGATGCACGAACGAGCAGACTGTTTCACGATACTGATCTGTGAGAGTGCAAACATGCGACAGACAAGTAGACGTGTGTGCACAATATAGCAAA
+
CCDCDFFFFFDCGGGGGGGGGGHGHHHHHHHHHHGHHHHHHHHHHHHHHGHHHHHHHHHHHGGGGHHHGFFGEFBGGHGHHHHEFGHBBFGHHHHHGG4@@3444DF??/>@<//////--<><F1===0AFG<A@B?.<0100//..0/0001111<0/./0/00...-<..--//.00011111<9..91111111111<10011111..000..---/::/.11111.<9/.:.110:/011111110
@M03495:530:000000000-LYBTV:1:1114:24387:8457 2:N:0:GTGACGTT+ATCTGGGA
ATATTTTGCCGTTGATAAACCAGGACTCAGGCTGGACCAAAGCTCACATGCTGACAGATCGGAAGAGCGTCGTGTAGGGAAAGAGTGTTCCCAGATGTGTAGATCTTGGTGTTCGCCGGGTTCTTAAAAAAAAACAAAAACCTGTTCAATGCTGAATACCGACCATTTTAATACCACTTTACACGCTACACTCATCTGTTACTCTCTCACACTCTCTTTACTCCATACCACCATTATCACTCCGGACATTC
+
CCCCCFFFFFCCGGGGGGGGGGHGHHHHHHHHHHGHHHHHHHHHHHHHHHHHHHFHHHHHHGGGGFHHGAFGEE?FGGFGHHHGHFGBBFGFHHEGHHG443@4FF44?B?//4//////</02BF3D3>@?C///>0>...>011=11100000000<0..---000<:000000000:;000.-..-0/0;;00000;0:000::;:000//;0::0000;:0;0//0::.00000:B00/.-.-;000
@M03495:530:000000000-LYBTV:1:1114:20260:8458 2:N:0:GTGACGTT+ATCTGGGA
ATATTTTGCCGTTGATAAACCACCCTCCCTGTGGTCGTTATCTTGCTCCTTCTGTCGTCAACGAATTTACTAATTCCAAAGCTCACATGCTGACAGATCGGAAGAGCGTCGTGTAGGGAAAGAGTGTTCCCAGATGTGTAGATCTCGGGGGTCGACGGATCCTTAAAAAAAAAAATAGTGGACACTGATGTGCAAAGTGGAATCTACGTAGATCATGTTCACAGTATAGAGTTTCACGTAGATCGAGATCT
+
BCCCCFFFFFCCGCGGGGGGGGGGGGCEGHHGHHHHGGFHHHHHHBHHHHHHGBGHGGGHGHGFEEGGGDGAEGHGHHDHHHHHGHFHHHHHFHGGHHHH?EGEHGHFFDFE???EGAEGFHBFFD33DD?DG/FHBFF3222>220///><.<--<-;;-/0000;0:;99---.00909000.0000000090:/;090000000..0.:00;00;000009000:0009;0000../..009..;.00
@M03495:530:000000000-LYBTV:1:1114:13429:8474 2:N:0:GTGACGTT+ATCTGGGA
ATATTTTGCCGTTGATAAACCAGCTAATCCTGAAAAAAAAATCAAAGCTAAAAACTACAATGCTAAGACCACGATGTGACTGCTATCAAAGTTAGATATATATGTAAATTATTCATCTGTCAAATCCTAGAATTATATCATACCTGCTCCAGCAATCACGACCTGTAATGGTTTAGTGGGTTGTTCACTGTTTCTGAAAAATGAAGATAGTTGTCCAGCTTCCAAAAAGTTTATTGTGTTTTCTAGTGGAG
+
CCCCCFFFFFCCGGCGGGGGGGHHHHHHHHHHHHHHHGGGGHHHHHHHHHGHHHGHHGHHHHHHHHHHGCGHFFHGHHHHHHHHHHHHHHHHHHHGHHHHHHHHHHHHHGHHHGHHHHGHHGHHHHHHHHHGHHHHHHHHHHFHHHHGFHHHHHHFGFHGGGGGHHHBGHGDGFHHFFHHGECAHHBFHHHHGHHGFFGGHFGFHFFGHHFHHHHFGGGHC0CC;GAEDBFBFGGFBFGFGGBBBB0;?BA
@M03495:530:000000000-LYBTV:1:1114:25037:8493 2:N:0:GTGACGTT+ATCTGGGA
ATATTTTGCCGTTGATAAACCAGGACTCAGGCTGGTCCAAAGCTCACATGCTGACAGATCGGAAGAGCGTCGTGTAGGGAAAGAGTGTTCCCAGATGTGTAGATCTCGGTGGTGGCCCGATCATTAAAAAAAAAAAAGAAAAATTTTCAGTATTGACTCTCTTATTTAACATCTATTCCAGCCTTAATGAATCTAAGAGCCTGTCTCCCTGATTACCAGTATGACTCACGTTTTGTATTCTTGGCTATATA
+
CCACCFFFFFCCGGGGGGGGGGHGHHHHHHGHHHGHHHHHHHHHHHHHHHHHHGHHHHHHHGGGGCHHGAEEGGFHGHGHHHHHHGHBFGHHHHFHHH44F3444B40?///?//?0////</3B3BB32CCF//--...</<./000<000<0000;;000:000000000:0000<000/9/00000000900;000/?F.;;B;0//0:090900///////////..9/.;.;99/://////////
@M03495:530:000000000-LYBTV:1:1114:19739:8500 2:N:0:GTGACGTT+ATCTGGGA
ATATTTTGCCGTTGATAAACCACCCTCCCTGTGGTCGTTTCTTGCTCCCAATTCCAAAGCTCACATGCTGACAGATCGGAAGAGCGTCGTGTAGGGAAAGAGTGTTCCCAGATGTGTAGATCTCGGTGGTGGGCGGGGCATTTATAAAAAAAAAAAATTTCGCAGCTGCAAAGTCGGCCTACATGACATCAGAATCACTTCACCCCTGACTTCATACACCATCAAAGTAACCTGTACACACAGCAATGTCG
+
CCDCCFFFFFDBGGGGGGGGGGGGGHHGGHHHHHHHGGGGHHHHHHHHGHHHHHHHHHGHHHHHHHHHHHGHHHHHHHGGGGHHHGFGGGG?FGHFFHGHFHFHBBFHBFHFHHFH4BGGF4?F?E?CF////?//---</<00000<:0<--9<--.000/..<-/00/00/:<.9-../<0:00000000:00:000<:000.-<<//<0<000000/<0:0000:0:000.:00:00.A..//0000<
@M03495:530:000000000-LYBTV:1:1114:8925:8504 2:N:0:GTGACGTT+ATCTGGGA
ATATTTTGCCGTTGATAAACCAGCTAATCCTGAAAAAAAAATCAAAGCTAAAAACTACAATGCTAAGACCACGATGTGACTGCTATCAAAGTTAGATATATATGTAAATTATTCATCTGTCAAATCCTAGAATTATATCATACCTGCTCCAGCAATCACGACCTGTAATGGTTTAGTGGGTTGTTCACTGTTTCTGAAAAATGAAGATAGTTGTCCAGCTTCCAAAAAGTTTATTGTGTTTTCTAGTGGAG
+
CCCCCFFFFFCDGGGGGGGGGGHGHHHHHHHHGHHHGGGGGHHHHHEHHHHHHHGHHHHHHHHHHHFHHHHHGGHGHGHHHHGHHHHHHHHHHHGHHHHHHHHHHHHHHHHHFHHHHHHHHHHHHHHHHHGFHHHHHHHHHHHHGHFGHHHHGHHHHCGGGGGGFHHFHHEFGHHHHGHGGGCGHHHHHHHHHGHGHHHHHHHHHHHHEHHFHHHHFFHHGHHFHGHGGGGGGGGFGFCCBF0FGFGGGG?
@M03495:530:000000000-LYBTV:1:1114:26772:8543 2:N:0:GTGACGTT+ATCTGGGA
ATATTTTGCCGTTGATAAACCAGCTAATCCTGAAAAAAAAATCAAAGCTAAAAACTACAATGCTAAGACCACGATGTGACTGCTATCAAAGTTAGATATATATGTAAATTATTCATCTGTCAAATCCTAGAATTATATCATACCTGCTCCAGCAATCACGACCTGTAATGGTTTAGTGGGTTGTTCACTGTTTCTGAAAAATGAAGATAGTTGTCCAGCTTCCAAAAAGTTTATTGTGTTTTCTAGTGGAG
+
BBBBBFFFFFBBGGGGGGGGGGHHHHHHHHHHHHHHHGGGGHHHHHHGHGHHGHGGHHHHHHHHHHHHHGGGEGHGFGFHHHFHHGHHHHHHFHHHHHHHHHHHHHHFHGHHHHHHHHHHHHGHHHHHHHHHHHHHHHHGHHGHFHFFFFHHHGGHHFHDDGCEFFGGHHHGHGHH>FAHDGCDGFHFHHHHHHHHHHFHFGHGHHFFFHHFHHH0GGBCHHHH:0;AEFGFGGGFFBCFGFFFFGGFFB?
@M03495:530:000000000-LYBTV:1:1114:19346:8559 2:N:0:GTGACGTT+ATCTGGGA
ATATTTTGCCGTTGATAAACCACCCTCCCTGTGGTCGTTATCTTGCTCCTTCTGTCGTCAACGAATTACTAATTCCAAAGCTCACATGCTGACAGATCGGAAGAGCGTCGTGTAGGGAAAGAGTGTTCCCAGATGTGGAGATCTCGGGGGGGGCCGGGTCATTTAAAAAAAAAAAAAAGAAGATGGAGCATATGTCCTGCAAAGACGTCGAGAGTAAGTAATAACGTGAATGATATGAGATGTATGAAGTT
+
DEEDDFFFFFDCGGGGGGGGGGGGGHHGGHHHHHHHGGGHHHHHHHHHHHHHHHHHGGGHGHGGGHHHHHHHHHHHHHGGHHHHHHHHHHHHHHHHHHHGGGGHHHGGGGGG?GGHGHHHGHHHHGFHHHHHHHHDF22/222@2@?/<---------<-<<B111:<BFFFFF=---.../0110///.0111<11100/01//<.<.-<<.-:1<1<111110./...110<11111110<1<111111
@M03495:530:000000000-LYBTV:1:1114:4296:8566 2:N:0:GTGACGTT+ATCTGGGA
ATATTTTGCGTTGATAAACCACCCTCCCTGTGGTCGTTATCTTGCTCCTTCTGTCGTCAACGAATTTACTAATTCCAAAGCTCACATGCTGACAGATCGGAAGAGCGTCGTGTAGGGAAAGAGTGTTCCCAGATGTGTAGATCTAGGGGGGCGGCGGTGTATTTAAAAAAAAAAAAAGGAAGGGAGTATAAGGGTCAGAACATCAATTAACGAGTGAATCCAACGAAACGACAGATGCACACCCTAACTAT
+
CCBBCFFFFCDDGGGGGGGGGGGGHHGGHHHHHHHGGGHHHHHHHHHHHHHHHHHGGGHGHGGGHHHHHHHHHHHHHHHHHHHHHHHHHHHGHHHHHHHGGGGHHHGGGGGG/FGHGHHHHHHHHFHGHHHHHHHB?3B>2@>22DF/?<--:------.00;00:00:9:;---;-.::/.....;/00;00.;/./00:/000:0::00.:..;0000000:....-9.:--/:0:000...9///000
@M03495:530:000000000-LYBTV:1:1114:13068:8570 2:N:0:GAGACGTT+ATCTGGGA
ATATTTTGCCGTTGATAAACCAGTCTCCAAAGCTCACATGCTGACAGATCGGAAGAGCGTCGTGTAGGGAAAGAGTGTTCCCAGATGTGTAGATGGCCGGGGTGGCCGGGTGCCTCAAAAAAACAATAAGAACAGTGGAATAATCCAGGTGAGGGGCAACTTGCCACACAGCACGAACGAGCTGCGAGTATGTAAGGATGGAGACAGTAGTGTACGAGAGACATTAAGAGTGTAGGGTGTCGAGAGGCTAA
+
BBBB@FFFFFBBGGGGFGGGGGHHFHHHHHGFBHHGHHHGHFHGHECGDGHGEGD1FGA1FCABAADAFFFE13FGFG5D5FFHCG3B4F43B44323>/E/>/<0?<<><//2BF222@//>//?11?11?0F01<0111111<1110</0...<--.;/0<0/00...../:-..--;.-.//----90;/;//////99;/.:;/:99////....-.../////////////./.-/..;.-...9/
@M03495:530:000000000-LYBTV:1:1114:26099:8570 2:N:0:GTGACGTT+ATCTGGGA
ATATTTTGCCGTTGATAAACCAGCTAATCCTGAAAAAAAAATCAAAGCTAAAAACTACAATGCTAAGACCACGATGTGACTGCTATCAAAGTTAGATATATATGCAAATTATTCATCTGTCAAATCCTAGAATTATATCATACCTGCTCCAGCAATCACGACCTGTAATGGTTTAGTGGGTTGTTCACTGTTTCTGAAAAATGAAGATAGTTGTCCAGCTTCCAAAAAGTTTATTGTGTTTTCTAGTGGAG
+
BBBBBFFFFFBAEGGGGGGGGGHHHHHGHHHHHHHHGGGGGHHHHHHGHFHDFHGHHHHHGHHHHBGHHHGHGGHGHHHHFFFHHHGHHHEGHGHHHHHHHHHHHFHHHHHHHHHHHGHHHHGHHHHHHGGHHHHHHFHHHHGHHHGHGFHFFGHHHCHGGG@FHHHFHHHGHHHHDHGHGGGGGHBHHHFHHGHGHEHFHGHHGHHHHHFGGHHHHGCGHHHEHHGEDFGGEG0BFGGGGGGGGGF0FFG
@M03495:530:000000000-LYBTV:1:1114:20725:8605 2:N:0:GTGACGTT+ATCTGGGA
ATATTTTGCCGTTGATAAACCAGCTAATCCTGAAAAAAAAATCAAAGCTAAAAACTACAATGCTAAGACCACGATGTGACTGCTATCAAAGTTAGATATATATGTAAATTATTCATCTGTCAAATCCTAGAATTATATCATACCTGCTCCAGCAATCACGACCTGTAATGGTTTAGTGGGTTGTTCACTGTTTCTGAAAAATGAAGATAGTTGTCCAGCTTCCAAAAAGTTTATTGTGTTTTCTAGTGGAG
+
BBBBBFFFFFBBGGFFGGGGGGHFFHHGGHHHHHHHHGGGGHHHHGEHHHHBFFEGHGFHHFHHH5@GHHHHGGGGHHHHHHGHHHHHHHBF4GFHHHHHHHHFHHHFHBGHHFHHHHFFHHHHHHHHHFFGHHHHHHHHHGD2FFF2GHHHBG<GHFFGFG@AGFF11GGFHHHHDGHHDFDGEFFGHHGDFFFFHBBGGHFH0GHHHGGHBHFGHC:C0CCC;:CEFGGFFFGBFFFFGFFGFGGB99A
@M03495:530:000000000-LYBTV:1:1114:22342:8611 2:N:0:GTGACGTT+ATCTGGGA
ATATTTTGCCGTTGATAAACCAGCTAATCCTGAAAAAAAAATCAAAGCTAAAAACTACAATGCTAAGACCACGATGTGACTGCTATCAAAGTTAGATATATATGTAAATTATTCATCTGTCAAATCCTAGAATTATATCATACCTGCTCCAGCAATCACGACCTGTAATGGTTTAGTGGGTTGTTCACTGTTTCTGAAAAATGAAGATAGTTGTCCAGCTTCCAAAAAGTTTATTGTGTTTTCTAGTGGAG
+
BBBBBFFFFFBBGGGGGCDGGGHHCHHHHGHHHGFHH?EGGHCHHHFFGHHHFFGHHHGHHFHHGHHHGHHGFGHGGEHFHH3GHGGGGHHHHHHHHHHFHHHHHHHFHHHHHHGHHHHHFHHGHHFHHHHGHHHHG4HFHHHHEHHHHBGHHHFHE@G?ADGGFGF1FFH??CG1>GHEGGGDHHHHHFDGFFHEGHEH.<GH0:CCGFHHHHBCGFGGFGFFH0CCA9FFFGGB0BBFFFBFFBFFF9A
@M03495:530:000000000-LYBTV:1:1114:22820:8615 2:N:0:GTGACGTT+ATCTGGGA
ATATTTTGCCGTTGATAAACCAGCTAATCCTGAAAAAAAAATCAAAGCTAAAAACTACAATGCTAAGACCACGATGTGACTGCTATCAAAGTTAGATATATATGTAAATTATTCATCTGTCAAATCCTAGAATTATATCATACCTGCTCCAGCAATCACGACCTGTAATGGTTTAGTGGGTTGTTCACTGTTTCTGAAAAATGAAGATAGTTGTCCAGCTTCCAAAAAGTTTATTGTGTTTTCTAGTGGAG
+
BBABBFFFFFBBGGGGGGGGGGHHHHHHHHHHHHHHHGGGGHHHHHEHHHHHHGGHHHHHHGGHHHFHHHGGFGHGGHHHHGFGHHGHHFHHHHHHHHHEHGHHHGHHHHHHHHGHHHHHHHHGHHHHHHHHHHHHHGHHHHHFHHFFGHFHHHHHHHHFGGGGHHFGGHHHHHHGHHHHGGGGHHHHHHHHHGHGHHHHHGFHHHHHHHHHHHBGFHGFHHHGHHHGDFBFGGGGGGFGFGGGFBFF?9A
@M03495:530:000000000-LYBTV:1:1114:18921:8624 2:N:0:GTGACGTT+ATCTGGGA
ATATTTTGCCGTTGATAAACCAGGGACTCAGGCTGGACCAAAGCTCACATGCTGACAGATCGGAAGAGCGTCGTGTAGGGAAAGAGTGTTCCCAGATGTGTAGATCACGGGGGGCGCCGTTGCAATAAAAAAAAAAAATACCTCTCTGATGCGACACATCCACCGCTTACAATGCAGAACGGTGGATGACTCCTCGCATTTCACACAACTCCTTGCGCACCTACATATCGCCCTTAGACACCTGTCTCTGT
+
BBBBBFFFFFBBEGGGGCGGGGHDGGGHHHHHHHHGHHHHHCGHHHHHFHHGHHFHHHHHHHGFGGHGHCGGG@FFFG3FEGCHGHGHBBD@B3FADG4@@43?4433/////--:-9--:9;//:9//;B-------./9//////:/;/;-.---.:/;/B..-;;.99////////.;..;..//////9/9.--..//////;..//:////-:-;-//9////9;...-//////;.//////:99
@M03495:530:000000000-LYBTV:1:1114:16625:8625 2:N:0:GTGACGTT+ATCTGGGA
ATATTTTGCCGTTGATAAACCAGGACTCAGGCTGGACCAAAGCTCACATGCTGACAGATCGGAAGAGCGTCGTGTAGGGAAAGAGTGTTCCCAGATGTGTAGAGTTCGGGGGGGGCCGGAGCATTAAAAAAAAAAAAAACAGATAAGAAAGAGCGAGGAGTCGCTCGCGGAAAGACTACAATGTGTTCGAGGTATGCAGAACGAAGTGCTAGACATGATGATGCTTAGCCAATACTGTATACTGTATCTGG
+
BBCCCFFFFFCCGGGGGGGGGGHGHHHHGHHHHHGHHHHHHHGHHHHHHGHHHHHHHHHHHGGGGEHHGGGGEG?FFGFHHHHFHDGB@FGHHHEHHHHE43B3444?>///--9-----:-.0000:0B@-D;:99--../;0;0000/0/:/9----.//--..-------.//00/009000:/0..9-.0000000//...;.00::000:0000000:0:000090/00:0000;09000000000
@M03495:530:000000000-LYBTV:1:1114:9696:8627 2:N:0:GTGACGTT+ATCTGGGA
ATATTTTGCCGTTGATAAACCAGCTAATCCTGAAAAAAAAATCAAAGCTAAAAACTACAATGCTAAGACCACGATGTGACTGCTATCAAAGTTAGATATATATGTAAATTATTCATCTGTCAAATCCTAGAATTATATCATACCTGCTCCAGCAATCACGACCTGTAATGGTTTAGTGGGTTGTTCACTGTTTCTGAAAAATGAAGATAGTTGTCCAGCTTCCAAAAAGTTTATTGTGTTTTCTAGTGGAG
+
BBBBBFFFFFBAEEGGGFGGGGHGFHHHGHFHHHEGFFGGGHGHHEGEGHHFBFEHGGFFEGFFBBGGHGGG1@GGEGFH4BGGHHCHHEFGGGFHFHGFFGHHHHHEHHHHGHFFHFFFBGHGHHFBGHHFHHHHHHHHGHGCGHGCGHHGHHHHG2FDGGGGGGFHHGFFD0GHFFFEDFCDHHHHHHHHHHGBFFGDFFHHHHHH00CFHHG0CCFGFB/;<;CFGBBFFFB00BCFG/;;CBF0.09
@M03495:530:000000000-LYBTV:1:1114:24683:8633 2:N:0:GTGACGTT+ATCTGGGA
ATATTTTGCCGTTGATAAACCAGCTAATCCTGAAAAAAAAATCAAAGCTAAAAACTACAATGCTAAGACCACGATGTGACTGCTATCAAAGTTAGATATATATGTAAATTATTCATCTGTCAAATCCTAGAATTATATCATACCTGCTCCAGCAATCACGACCTGTAATGGTTTAGTGGGTTGTTCACTGTTTCTGAAAAATGAAGATAGTTGTCCAGCTTCCAAAAAGTTTATTGTGTTTTCTAGTGGAG
+
CCBBBFFFFFCCGGGGGGGGGGHHHHHGHHHHHGHCHGGGGHHGHHGHHHHHHHGHHHHHHHHGHFHFHHHEGGHGHGHGHHHHHHHHHHHHHHGHHHHHHHHHHHHHHHHHHHHHHHFHHHHHHHHHHHGHHGHHHHHHHHHEHGHHHEHHGHFHHHHGGGCEHHF1GHHHHHHGDDGEEGGGHHGFHGHHGHHFHEHGHGHHHHHHHHHHFHGGGFCHHHHHBFGEGFFGGGGGGGGGGGGGGGG0:09
@M03495:530:000000000-LYBTV:1:1114:19963:8643 2:N:0:GTGACGTT+ATCTGGGA
ATATTTTGCCGTTGATAAACCACCCTCCCTGTGGTCGTTATCTTGCTCCTTCTGTCGTCAACGAATAATTCCAAAGCTCACATGCTGACAGATCGGAAGAGCGTCGTGTAGGGAAAGAGTGTTCCCAGATGTTTAGAGCTCGGTGGTCGCCGTGTCATTAAAAAAAACAACAACGAAATTGATGGTCCTACCACTGTCGTGATCACGCCCTACGATTTAACATACTAGGTGTTGATACTGCAGCCAACAAC
+
ABCCBFFFFFCCGGGGGGGGGGGGGHHGGGHHHHGHGGGHHHHHHHHHHHHHHHHHGGGHEFEGGHFHHHHHHFGHGFHHHHHHHHHHHHHEHHHGGGGHHHG>AE>E?FGHGGHHHBHBDG4DGHHHEGFD33BD2232=/>/?B/1><//<-001>111<11A-<..=.CC.-....000000;00000.0000009;.//90/...--/......00;000000:/000..0000000000../;...
@M03495:530:000000000-LYBTV:1:1114:13228:8652 2:N:0:GTGACGTT+ATCTGGGA
ATATTTTGCCGTTGATAAACCAGGACTCAGGCTGGACCAAAGCTCACATGCTGACAGATCGGAAGAGCGTCGTGTAGGGAAAGAGTGTTCCCAGATGTGTAGATCTCGGGGGTGGCCGGATCATTAAAAAAAAAAAAAAGACAGATAACGGAGGAAGAGATAGACGCCAGAGAGATAACGGAAGTGAAAGTCTGATACTAATGACACGAGGGAGAAATGGAGGTCGACATCGCAATCACAGCGTGGAGAAA
+
CCCCCFFFFFCBGGGGGGGGGGHGHHHHHHHHHHGHHHHHHGHHHHHHHHHHHHHHHHHHFGGGGHHHGEFGEGFHHHGHHGHHHHHFBFGHHHHHH@B4@3@4444BF>/B///00///?/=1@FGG1DD-C-:-:--..////0000.-..-./.../0000:.--.-9./..0009.-...0000009000000000000000099---:9..00000/../---..0.....00000.-..-..0.0
@M03495:530:000000000-LYBTV:1:1114:26167:8657 2:N:0:GTGACGTT+ATCTGGGA
ATATTTTGCCGTTGATAAACCACACTTCTTGCCCTCCAAAGCTCACATGCTGACAGATCGGAAGAGCGTCGTGTAGGGAAAGAGTGTTCCCAGATGTGTAGAGCTTGGTGGTGGGCGGATCATTATAAAAAAAACAATCTCACCATCAGGCCAGCACATGCTCCTTCTCCGTGAAACCTGACCCCCCTCAACCATCTTGCATCATGACACTACACGACCCTACTGTCGAATGCTGTGTCACCACCTACATC
+
BCCBCFFFFFCBGGGGGGGGGGGHGHHHHHHHHHHHGHHHFHHFGEEHFHHHGHFHHHHHGEFGHGHGGEE0EBBDDFBHHHEHBF4BBFHGFEG3F4443434333?3/E///<///<//02@222>22@D/-.<.1>>B<1<1110<0<...</.<0<00:0/<0000.....00././//9.--9..09..0/;C0///9////;//9;///.----//.;/:/..;/9/:///9/:://:..///;/
@M03495:530:000000000-LYBTV:1:1114:17521:8665 2:N:0:GTGACGTT+ATCTGGGA
ATATTTTGCCGTTGATAAACCAGGGACTCAGGCTGGACCAAAGCTCACATGCTGACAGATCGGAAGAGCGTCGTGTAGGGAAAGAGTGTTCCCAGATGTGTAGATGTCGGGGGTGGGCGGGTAATTTAAAAAAAAAAAAGAAGAGATGCTATAGCTGCTGGCTGAGAGTAGGGAAGTAGTGGTCGATGCTGGAAAGCGCACTGGGAAACTAAAGATAGGAAAGACGGCGAGATGGGCGTGACGGACGCGGG
+
DDBCDFFFFFCCGGGGGGGGGGHGGGGHHHHHHHHGHHHHHHGHGHHHHGHHHHHHHHHHHHGGGGHHHGGGGEEBFFHGHHGHFHHHBBBGHGHHHHBBF43?44B?/>/ED/<////-<<</000:<00GF-@@?9-.../0</00000000000:<00./...0:0000./.9<000/.00--.0.00<.00./.----//..0.:00000000</00/<//..---<-.00..-<-...<.--<---
@M03495:530:000000000-LYBTV:1:1114:19784:8667 2:N:0:GTGACGTT+ATCTGGGA
ATATTTTGCCGTTGATAAACCAGCTAATCCTGAAAAAAAAATCAAAGCTAAAAACTACAATGCTAAGACCACGATGTGACTGCTATCAAAGTTAGATATATATGTAAATTATTCATCTGTCAAATCCTAGAATTATATCATACCTGCTCCAGCAATCACGACCTGTAATGGTTTAGTGGGTTGTTCACTGTTTCTGAAAAATGAAGATAGTTGTCCAGCTTCCAAAAAGTTTATTGTGTTTTCTAGTGGAG
+
BBCCCFBFFFCCGGGGGGGGGGHHHHHGHHHHHHGGHGFFGHHHHHHHHHHBGHGHHHHHHHHHHEFHHFGHGFHGHHHHGHHHHHHHHHHHHHHHHHHHHHHHHHHHHHHHHHHGHHHHHHHHHHHHHHHHHHHHHHHHHHHHHHGHGHHHHHGHFCGDGGGFHGHDFHHHHHHHGGHHGGFGHHHHHHHHHHHHHHFHHGFHDCFGHHHHHHHEHFFHHHHHHGHGEBFFGFGGGGGGGGGGFGGBC9A
@M03495:530:000000000-LYBTV:1:1114:24624:8690 2:N:0:GTGACGTA+ATCTGGGA
ATATTTTGCCGTTGATAAACCAGGCGGACCAAAGCTCACATGCTGACAGATCGGAAGAGCGTCGTGTAGGGAAAGAGTGTTCCCAGATGTGTAGAACTCGGCGGGGGCCGGCTTATTAAAAAAAAAAAAAAATATTAGACTCATAGACTCTCGCTACATAAAATAATCCTAGTGTAACGCCTCAAGTTCTCTCTCTCGCGTCGACACCTCACCCCGCCTCTCTCCTAAGAGGCACTACTCTGTCTTCTCGC
+
CCCBBFFFFFCCGGGGGGGFGGHGHGGGGGHHHGHGHHHHHGHHHGHHHHHGHGGGGHHHGGGGEG?2FGFFAGHHHBFBEFGHFG?GHF44B344?B3/?/>C//<-----:-0;;000C0-?-9----;;.:;00000000000;00000....-000000000000000000000.--.;000::000000:00..-:---9.-./.0..:-9--..0/00/000/0:..../0/00:0:00000:..
@M03495:530:000000000-LYBTV:1:1114:17206:8694 2:N:0:GTGACGTT+ATCTGGGA
ATATTTTGCCGTTGATAAACCAGCCTCCAAAGCTCACATGCTGACAGATCGGAAGAGCGTCGTGTAGGGAAAGAGTGTTCCCAGATGTGTAGATCTCGGAGGGTCTCGGCTTTTTAAAAAAAAAATGGGAATTCCGCTTTCCTCTCCTGCACTCACGACAGACAGTATCAGGAGCTTACTACGGTTGAGCCGACGCCTTTAACTCCGGACTTGAAAGACCGCCTACCCAACCTTTACGCCCAGTACATCCG
+
BBBAAFFFFFBBEA4FGFGGGCGAEGHFHHHFHHHHHGFHHHHCHHFGHHHG?E1AAGFGGFEEF2FGGGGHHEGDF5DGHD33FD344@434BFHH111////3243////3BFE3343/</B/011?0<C1<1F.C.>11<1><G11</<<GF/..<--CC//000;;CB:..:/;:B0F?AF?-BB0/------;.;//FFFE.@.;-://;///;.--9.....B...;//9/..--.;B////9/.
@M03495:530:000000000-LYBTV:1:1114:15781:8717 2:N:0:GTGACGTT+ATCTGGGA
ATATTTTGCCGTTGATAAACCAGCTAATCCTGAAAAAAAAATCAAAGCTAAAAACTACAATGCTAAGACCACGATGTGACTGCTATCAAAGTTAGATATATATGTAAATTATTCATCTGTCAAATCCTAGAATTATATCATACCTGCTCCAGCAATCACGACCTGTAATGGTTTAGTGGGTTGTTCACTGTTTCTGAAAAATGAAGATAGTTGTCCAGCTTCCAAAAAGTTTATTGTGTTTTCTAGTGGAG
+
BBBBBFFFFFBBGGGGGGGGGGHHHHHHHHGHHHHHHGGGGHGHHHFGHHGGFHEHHHHHHGHHHFHHHHGHGGHGGEFFFGHHFHHHHHHHHH4GHHHGHFHGEHHHHHHGHHHHHHHHHHHHHHHHHHHHHHHHHGHHFHDHHHEGGHHHGHFFFFGGGGGGHHHHHHHHHHHHGGHHGGGGEHHHHHHHHHFHHFHGGHHFHHHHGHHGHHF:CFGBGHGGHHG.ABFFFGGGGGFFGGGGGGFGF0:
@M03495:530:000000000-LYBTV:1:1114:14632:8745 2:N:0:GTGACGTT+ATCTGGGA
ATATTTTGCCGTTGATAAACCAGGACTCAGGCTGGACCAAAGCTCACATGCTGACAGATCGGAAGAGCGTCGTGTAGGGAAAGAGTGTTCCCAGATGTGTAGATCTCGGTGGGGGCCGGGTCATTAAAAAAAAAAAAAAAAGCAAGATGTGAAAGGAGAATGTAACAAGAACGTGAAGTAACAGAGGCCACGACGTCAAGACACGATGCATCCAGAAGATATCACATGACAAAGAGAGTGCATATGCGGAA
+
BCCCDFFFFFECGGGGGGGGGGHGHHHHHHHHHHGHHHHHHHGHHHHHHHHHHHHHGHHHHGGGGFHHGEGGGGBGGHGGHHHHHHHFBFGHHHHHGFB@43@44D??F/?///<//////<=2B1==?1@FF---<<---..0://011:1111.:<..01111110////.9...1<11110//.....----<...:0<//9-...011/000/<:<B111:01<0001//<</.0111111:1.--9
@M03495:530:000000000-LYBTV:1:1114:18774:8766 2:N:0:GTGACGTT+ATCTGGGA
ATATTTTGCCGTTGATAAACCAAAGCTCACATGCTGACAGATCGGAAGAGCGTCGTGTAGGGAAAGAGTGTTCCCAGATGTGTAGATCTCGGTGGGGGCCGGTGAGTTAAAAAAAAAAAACAAAAGTATTGTCTAGACAGTGATACAGGAGGTGTGAGGTCAGTACAACAACGAATGGTGCAATTGTTCATGTCAACTGACGGTGGTGATGAAGGTGAACGACGGAGAAGTATTAAACTATCGAACACGAG
+
CCCCDFFFFFCDGGGGGGGGGGHHHHHHHHHHHHHHHHHHGHHHGEFGHFHGFGGAEFFGHGGHHHHHGGF5DFGHHHHHFDGB3@44B@B?11E///>/<//</0??333B?<>//<A@...00/000=000000000/00000000/.....0.:0://0/0000::...-...000:00000:0000000<0000/00.-...9.00000000000<..---..-.:00:00000000<../:-/.--
@M03495:530:000000000-LYBTV:1:1114:11039:8787 2:N:0:GTGACGTT+ATCTGGGA
ATATTTTGCCGTTGATAAACCAGGACTCAGGCTGGACCAAAGCTCACATGCTGACAGATCGGAAGAGCGTCGTGTAGGGAAAGAGTGTTCCCAGATGTGTAGAACACGGTGGTCGGCGGATCTTTAAAAAAAAAAAAAAGTTTTCTGGCAGTGCATGTGGAGGAGTTGTGCGAATCTCTAAACGAACTGTTCTATCACTAACATATCTATGCAGTCTACTCACATACTATCTGTACTCGTCAGTCATGTAG
+
BBBBBFFFFFBBGGGGFGGGGGHGGEHHHHHHHGGHHHHHHFHHGHHHHHHHHHFHHHHHHGGGGHHHGAEEEFBFGHFFFHHBFGHBBGGGFHHHHHH4EBD433B/>//?/3//<////<11?11FBG@---@----.00;00;000/.//0000;0:0....//00;0..--.//:////...-:////://;//////9//://///9////9/////////9////:/9///:.....////////
@M03495:530:000000000-LYBTV:1:1114:16052:8792 2:N:0:GTGACGTT+ATCTGGGA
ATATTTTGCCGTTGATAAACCAGCTAATCCTGAAAAAAAAATCAAAGCTAAAAACTACAATGCTAAGACCACGATGTGACTGCTATCAAAGTTAGATATATATGTAAATTATTCATCTGTCAAATCCTAGAATTATATCATACCTGCTCCAGCAATCACGACCTGTAATGGTTTAGTGGGTTGTTCACTGTTTCTGAAAAATGAAGATAGTTGTCCAGCTTCCAAAAAGTTTATTGTGTTTTCTAGTGGAG
+
CCCCCFFFFFCDGGGGGGGGGGHHHGHHHHHHHHHHHGGGGHGHHGEHHHHHGHGHHFHHHGHHHHHHFHGHGGEFHBHEGHFHGHFGHHHHHHBFGHFGHHGHHHHHHHHHHHHHHHGHHHHHFHHHHHHHHHHHHHHHGHHHHHHHHHHHGHHHG2FEGFEGFHHHHHHHHHGGHHHEEGGGHHHFGFHHHHHGHHHHHHHHGCCGFHHGGGCCCGFGHFHHG;G.:BFFBBFF:0:;FGFFBFFFFBC
@M03495:530:000000000-LYBTV:1:1114:27794:8797 2:N:0:GTGACGTT+ATCTGGGA
ATATTTTGCCGTTGATAAACCAGCTAATTCCAAAGCTCACATGCTGACAGATCGGAAGAGCGTCGTGTAGGGAAAGAGTGTTCCCAGATGTGTAGCAAATGGGGGTTGGCGGTCCAATTAAAAAAAAAAAAATCTGTGCAAGATTTTCATTATGTAGTCTATTTTTTAACTGATCATCCAGACTTAAAAAATCTAAAAGACGTCCTCCAGGCATACAGAAAGGAATTTAATTTTTACTTTGTGGTTTAGAA
+
ABBABFFFFFBAEEGGGBG4GEGHHHHGHFGHHHHHHHFGHHFFHHHHEGHHFCE2F11FGGGFE0EFHHFFC1FG?F5FD554BF3EH3B444344@B44311/>///3////<B1??11111//>/--<-./==000<=0::000:000:C0000:0;000:C0:AF0900BB0;00900./00;;099.://////.9....://9;/../9///////..:/9//9///9/./;/;//..9..////
@M03495:530:000000000-LYBTV:1:1114:23952:8810 2:N:0:GTGACGTT+ATCTGAGA
ATATTTTGCCGTTGATAAACCAGCTAATTCCAAAGCTCACATGCTGACAGATCGGAAGAGCGTCGTGTAGGGAAAGAGTGTTCTCAGATGTGTATATCTTGGGGGGGTCCGGGGAATTATAAAAAAAAAAAAAATACAATACACATACAGTAGACCATGTCACACCCAGCTCGACCAAGCGTCTCCTTATGACCATCTGTCATCCGTTTACGATGACTATCATTGATATTGCGCTCTCTATTGATCGTTAT
+
BCBBCFFFFFCCGGGGGGGGGGHGHHHHHHHHHHHHHHHHHHHHHHFGFHHHHHGGGGHHGGGGGEGFGFGGGHHHHHFHGDF@FFGHHH4F444@4444431//---..-----./0:00;0BF-C-:@C-;:;:0000:0;00B000:0000::/:00;0:0:.....00.--9-....:../0;0000:000:;00000000..::.0....00;00:0::00000000.--.9000000000./...
@M03495:530:000000000-LYBTV:1:1114:14272:8818 2:N:0:GTGACGTT+ATCTGGGA
ATATTTTGCCGTTGATAAACCAGCTAATCCTGAAAAAAAAATCAAAGCTAAAAACTACAATGCTAAGACCACGATGTGACTGCTATCAAAGTTAGATATATATGTAAATTATTCATCTGTCAAATCCTAGAATTATATCATACCTGCTCCAGCAATCACGACCTGTAATGGTTTAGTGGGTTGTTCACTGTTTCTGAAAAATGAAGATAGTTGTCCAGCTTCCAAAAAGTTTATTGTGTTTTCTAGTGGAG
+
CCCCCFFFFFCCGGGGGGGGGGHHHHHHHHHHHHHHHGGGGHHHHHHHHHHFHHGHHHHHHHHHHHHHHHHHGGHGHHHHHHHHHHHHHHHHHHHHHHHHHHHHHHHHHHHHHHHHHHHHHHHHHHHHHHGHHHHHHHHHHHHHGHGGFHHHHHHHGFGGGGGGHHHHHHHFHHHGGHHHGAEGHHHHHHHHHGFHEHBHGHHHDHFGHHHHFHHFHFGHHHFHFHH?AFBBFGGGGE:FGGBFFFGFCBE
@M03495:530:000000000-LYBTV:1:1114:20838:8820 2:N:0:GTGACGTT+ATCTGGGA
ATATTTTGCCGTTGATAAACCACCCTCCCTGTGGTCGTTATCTTGCTCCTTCTGTCGTCAACGAATTTACTAATTCCAAAGCTCACATGCTGACAGATCGGAAGAGCGTCGTGTAGGGAAAGAGTGTTCCCAGATGTGTAGATCTCGGGGGGGGCCGGTGTATTAAAAAAAAACAAAGTGAAATTCAGCATAACACATTGTACATCGAATATGACATGTGCATGTGTGAACATTATAACGTGAGACTAACG
+
CDDDDFFFFFCCGGGGGGGGGGGGGHHGGHHHHHHHGGGHHHHHHHHHHHHHHHHHGGGHGHGGGHHHGHHHHHHHHHHHHHHHHHHHHHHHHHHHHHHHGGGGHHHGGGGGG?GHHGHHHHHHGHBBDGHHHGHHDG33F22@2@0///-9-<9--<<-9<1<11:<B9-D-.<<</1<11<1:B1111111000.011111111.//0.1111010111111111.11011<11111./.9.100000.
@M03495:530:000000000-LYBTV:1:1114:13601:8843 2:N:0:GTGACGTT+ATCTGGGA
ATATTTTGCCGTTGATAAACCAGCTAATTCCAAAGCTCACATGCTGACAGATCGGAAGAGCGTCGTGTAGGGAAAGAGTGTTCCCAGATGTGTAGATCTCGGGGGTGGCCGGATCATTAAAAAAAAAAAAAAGGAAGAGAAAAAGGATATATGCATAAAATGATAAACATTGAAAGGCGGGGACAAGATATAAATGAACTGGTGAGTGAAACAGTTGTAGGAAGACTAAAAAATAGAATGTCAGCGTACAG
+
CCCCCFFFFFDCGGGGGGGGGGHHHHHHHHHHHHHHHHHHHHHHHHHHHHHHHHGGGGGHHGGGGEGABGGGHHHHHHFHD5DGHHHHHGBG4B3B44@41?/>E///00<///>02222?FFCGF<C@@-<.:/<:C./00/.../0<111111111:<101111101011111<..-----9.../01111111:1:10/<:1.B01110//<111110:1../100000-::0111111:10...-.1
@M03495:530:000000000-LYBTV:1:1114:24905:8847 2:N:0:GTGACGTT+ATCTGGGA
ATATTTTGCCGTTGATAAACCACCCTCCCTGTGGTCGTTATCTTGCTCCTTCTGTCGTCAACGAATTTACTAATTCCAAAGCTCACATGCTGACAGATCGGAAGAGCGTCGTGTAGGGAAAGAGTGCTCCCAGATGTGTAGGATTAGGGGGCCGCCGTGTAATTTAAAAAAAAAAGTTCAGCATCTAAAACGATACAGTGCACGCTTACGTACCAGTGTGATTGGTAGGGTCTTTATTCTGAGTTCTCCGG
+
BBBBBFFFFFBBGGGGGGGGGGGGGHHGGHHHHHBGEGGHHHHHHHHGGHHHHHHHGGGHGHGGGHHHGHHHHHGFHHHHHFHHHHHHGHFGDHFHHHFHGGFGHHHGGGGGG/BFGEBHHHFH?B33BFFHHEFFBB>2222@@2220?///------</<0=000<00-::-9.900000090000090-...-////;/99-.../../..9/://///:/.///..;/.:////9////;/9///.-
@M03495:530:000000000-LYBTV:1:1114:11597:8849 2:N:0:GTGACGTT+ATCTGGGA
ATATTTTGCCGTTGATAAACCAGAACCATCCAAAGCTCACATGCTGACAGATCGGAAGAGCGTCGTGTAGGGAAAGAGCGTTCCCAGATGTGTAGAACTCGGTGGGGGCCGGGTCATTAAAAAAAAAAAAAAAGTAAGTGTAAGAATGAGGAGTCTACAGAGTCTTATAGGCAGATAGGAAGAAACCAATGTTCAGACGACAAGACGACAAGCACGACGTACTATGAACATGCGCAGGTTACATACACGAG
+
CCCDDFFFFFDDGGGGGGGGGGHHHHHHHHHHHHHHHHHHHHHHHHHHHHHHHHGGGGHHHGGGGEEFGHHGHHHHHHHGB?FHHHHGHHDFG4@44BB31>/>/////</////02222>FFFGGGG<<<@-.0<0000000<000000/0.//<00000/:00000<0000..0:0/00..///...0000::00<-----./<.----.<//<.---.<.<00000:00<9A---.000000000.--
@M03495:530:000000000-LYBTV:1:1114:22455:8855 2:N:0:GTGACGTT+ATCTGGGA
ATATTTTGCCGTTGATAAACCAGCTAATCCTGAAAAAAAAATCAAAGCTAAAAACTACAATGCTAAGACCACGATGTGACTGCTATCAAAGTTAGATATATATGTAAATTATTCATCTGTCAAATCCTAGAATTATATCATACCTGCTCCAGCAATCACGACCTGTAATGGTTTAGTGGGTTGTTCACTGTTTCTGAAAAATGAAGATAGTTGTCCAGCTTCCAAAAAGTTTATTGTGTTTTCTAGTGGAG
+
BBBBBFFFFFBAGGGGGGGGCCCHHHGHHFDBHHHHHGGGGHFFHF5BGHHHHHAGH3GGEGFBG@CDGCFGEGAA1@GGBFBFDGEGHFFHDGGGF@F4EFGF?GHBG4FHFDDFF44B?FHEGG3?FBGEGDFFHH3BBDH2DD02F2?F2F22@<<CDGD?GFG1DHHHH0<1=GFEGF@EGHD000=DGDFDGFHH.<DH<G0GGHG0;CGB0C/:CC/CGHH99CFB0F0BF0CFGFFB00C9.09
@M03495:530:000000000-LYBTV:1:1114:10991:8877 2:N:0:GTGACGTT+ATCTGGGA
ATATTTTGCCGTTGATAAACCAGCTAATCCTGAAAAAAAAATCAAAGCTAAAAACTACAATGCTAAGACCACGATGTGACTGCTATCAAAGTTAGATATATATGTAAATTATTCATCTGTCAAATCCTAGAATTATATCATACCTGCTCCAGCAATCACGACCTGTAATGGTTTAGTGGGTTGTTCACTGTTTCTGAAAAATGAAGATAGTTGTCCAGCTTCCAAAAAGTTTATTGTGTTTTCTAGTGGAG
+
CCCDCFFFFFDCGGGGGGGGGGHHHHHGHHHHHHHHHGGGGHHGHHHHHH5BGHGHHHHHHHHHHFHHHHHHGGHGHHHHHHFHHHHHHGHHHHGHHHHGHHHHHHHHHHHHHHHHHHHHHHHHHHHHHHHHHHHHHGHFHHHHHHGGHGHGFGGFHFGGGGGGHHHHHHGHHHHHHHHGGGGGHHHHHHGHHHHHGHHHHGHHHHGHHHHHHHHFFGHHHHFFGCCA.;FFFGGFFBFGGG:FFGFFFFA
@M03495:530:000000000-LYBTV:1:1114:6258:8880 2:N:0:GTGACGTT+ATCTGGGA
ATATTTTGCCGTTGATAAACCACCCTCCCTGTGGTCGTTATCTTGCTCCTTCTGTCGTCAACGAATTTACTAATTCCAAAGCTCACATGCTGACAGATCGGAAGAGCGTCGTGTAGGGAAAGAGTGTTCCCAGATGTGTAGAGATCGGGGGTCGCCGTGTCATTAAAAAAAAAAAAAATGACCAGGATGTAGTGTGACTACGACTTTGAAGAGTAGGAACAAGTGATCAATGTGAACACAAAGTATGCATA
+
DDCDDFFFFFDDGGGGGGGGGGGGGHHGGHHHHHGHGGGHHHHHHHHHHHHHHHHHGGGHGHGGGHHHHHHHHHHHHHHHHHHHHHHHGHHHHHHHHHFEGEGGHHHGGGGEG?BGFGHGHHHHGH?3FHHHHHFHHH?FD2@222??/<--<A-.---:/:;;000:C:AF-B-;-;F000;:...000000/:00000/.....000000.0:0:00.///000000000:00000/.../00000000
@M03495:530:000000000-LYBTV:1:1114:24114:8891 2:N:0:GTGACGTT+ATCTGGGA
ATATTTTGCCGTTGATAAACCACCCTCCCTGTGGTCGTTATCTTGCTCCTTCTGTCGCCAAAGCTTACATGCTGACAGATCGGAAGAGCGTCGTGTAGGGAAAGAGTGTTCCCAGATGTGTAGATCTCGGGGGGGGCCGGAGCATTTAAAAAAAAAAAAATATAATGACCATAGTGTACATACTTACATACGATCACGTCCTAGTTGCTGGCATCCTGATCACTGTAACCAATTTACTCGGTCATGCATGG
+
CDCCCFFFFFDCGGGGGGGGGGGGGHHGGHHHHHHHGGGHHHHHHHHHHHHHHHHHGHGGGHHHHHHHHHHHHHHHHHHHHHGGGGHHHGDGGGGFGGHGHHHHHGHHDGFFHHHHHHGH443444?3??//<----9-----<BF00<0<:---@--<-.<0:00000000000<:00:0000:000000.9.../.....:00000000<:0//00:000/00<00000<00<0:00.....00<00:.
@M03495:530:000000000-LYBTV:1:1114:23219:8900 2:N:0:GTGACGTT+ATCTGGGA
ATATTTTGCCGTTGATAAACCAGCTAATCCTGAAAAAAAAATCAAAGCTAAAAACTACAATGCTAAGACCACGATGTGACTGCTATCAAAGTTAGATATATATGTAAATTATTCATCTGTCAAATCCTAGAATTATATCATACCTGCTCCAGCAATCACGACCTGTAATGGTTTAGTGGGTTGTTCACTGTTTCTGAAAAATGAAGATAGTTGTCCAGCTTCCAAAAAGTTTATTGTGTTTTCTAGTGGAG
+
BBBBBFFFFFBAGGGGGGGGGGHHHHHHHHHHFHHHHGGGGHHGHHHGHHHGHFEHHHGHHHHHHFHHHFHHGGHGHHGHHHHHHHHHHHHHGHHHHGHHHGEGHHHFHFFHHHHHHHHHHHFHHHHHGGHHHHGHHHHGHHHHHHHHGHHGGHHHF2FBFDGGHHHDGGHDHFGFFGGGGGCFHBGGDGGHHHHHFDHEGGGGFH0GHHHHHHH0GGFGHHHHHFHEABFFGGGFFFGFFGGGGEBFF0A
@M03495:530:000000000-LYBTV:1:1114:6380:8914 2:N:0:GTGACGTT+ATCTGGGA
ATATTTTGCCGTTGATAAACCATTCACAACCACTTCTTGCCCTCCAAAGCTCACATGCTGACAGATCGGAAGAGCGTCGTGTAGGGAAAGAGTGTTCCCAGATGTGTAGATCTCGGTGGGCGCCGGTTCATTAAAAAAAAAAAAACATATGTATAATATAAGGACTAATTCTGCATCAGAAAACACCTGAACAATATAGAACAAGCGAGATGGAAGAGGAAGAAGCGGAATGAAGCACCGAGATGAGTGAT
+
ABABBFFFFFBBGGGGGGGGGGHHHGHHHGGGGHHHHHHHHHHHGHHHHHHHHHHHHHHHHHHHHHHHGEGGHHHGGGGFGB?FHGGHHHGGBFBBFHHHHHHEBFB434B4440?/?///>///////<>22222FCF-<C---.:00;00000000000000./;00;00900009000///;..///0/0;09;0;000/....9-9://///;......9//----.//////..-99-.////;//
@M03495:530:000000000-LYBTV:1:1114:17358:8917 2:N:0:GTGACGTT+ATCTGGGA
ATATTTTGCCGTTGATAAACCAGGGACTCAGGCTGGACCAAAGCTCACATGCTGACAGATCGGAAGAGCGTCGTGTAGGGAAAGAGTGTTCCCAGATGTGTAGATATCGGTGGGGGGCGGGTGATTTAAAAAAAAAAAATAAGAAAACCACACGTGCGTGCTGGAACAACGAACATCACGCGACACTTCGCACATATTGTGTCGTCACCATAGTACACCAAGCTAGAGTAGAGTAGCCGAGTGGGTCTCTA
+
CCCCCFFFFFCCGGGGGGGGGGHGGGGHHHHHHHHGHHHHHHHHHHHHHHHHHHHHHHGHHHGGGGFHHGGGGEEBFGHGEGEFBGGHBEGHHHHHHHBG4@344444?//?A///-------;:009;0FFA--@=-@.00000///.....:...-..:.:0.00//.-..--:000..----;00;...:-00009:090.....0909090000/....900000;00000000.--;...99/090
@M03495:530:000000000-LYBTV:1:1114:10296:8918 2:N:0:GTGACGTT+ATCTGGGA
ATATTTTGCCGTTGATAAACCAGCTAATCCTGAAAAAAAAATCAAAGCTAAAAACTACAATGCTAAGACCACGATGTGACTGCTATCAAAGTTAGATATATATGTAAATTATTCATCTGTCAAATCCTAGAATTATATCATACCTGCTCCAGCAATCACGACCTGTAATGGTTTAGTGGGTTGTTCACTGTTTCTGAAAAATGAAGATAGTTGTCCAGCTTCCAAAAAGTTTATTGTGTTTTCTAGTGGAG
+
CCCCCFFFFFCCGGGGGGGGGGHHHHHHHHHHHHHHHGGGGHHHHHHHHHHFHGGHHHHHHHHHHHHHHHHHGGHGHHHHHHHHGHHHHGHHHHHHHHHHHHHHHHHHHHHHHHHHHHHHHHHHHHHHHHHHHHHHHHGHHHHFGHEFGHHHFGCGHGHGGGGGHHHHHHHHHHHFGHEEGGGGHHHGHHFHHHHHHHHGFGHFFGBCFFHHHFHFCBGHHHCGCGEADF0FFGFGGEFGGGGGGFFGGBE
@M03495:530:000000000-LYBTV:1:1114:11973:8931 2:N:0:GTGACGTT+ATCTGGGA
ATATTTTGCCGTTGATAAACCAGCTAATCCTGAAAAAAAAATCAAAGCTAAAAACTACAATGCTAAGACCACGATGTGACTGCTATCAAAGTTAGATATATATGTAAATTATTCATCTGTCAAATCCTAGAATTATATCATACCTGCTCCAGCAATCACGACCTGTAATGGTTTAGTGGGTTGTTCACTGTTTCTGAAAAATGAAGATAGTTGTCCAGCTTCCAAAAAGTTTATTGTGTTTTCTAGTGGAG
+
CCCCCFFFFFBACGGGGGGFGGHHHHHHHHHHCHHHFGEGGHHHHHHHHHHHGHGGHHHGHHHHHHHHH2GHGGHGFHHHHHHHHHHHHHHHHGEFHHHHHHHHHHHHHHHHHHHHHHHHGHGHHHHHHHHHHHHHHHHHHFFHHGHHHHHECFFHHHHFGGGGHHHHHHHDGFHFGGAHFGDGGHHHHFDDGHHH0GGGHFFFHEHHHHHHHHGFGHFHGECB:0GCDFFFBFGGGGFFFGGFFEFB.09
@M03495:530:000000000-LYBTV:1:1114:8963:8932 2:N:0:GTGACGTT+ATCTGGGA
ATATTTTGCCGTTGATAAACCACCCTCCCTGTGGTCGTTATCTTGCTCCTTCTGTCGTCAACGAATTTACTAATTCCAAAGCTCACATGCTGACAGATCGGAAGAGCGTCGTGTAGGGAAAGAGTGTTCCCAGATGTGTAGATCTCGGGGGGCGCCGTGGCATTTAAAAAAAAAAAGACTAATTAAATATATCTCTCTACGTCGTTGAAGAGACCCAGCTCAGCAGTCATAGATAAGTAGAGTACTTAGTG
+
CCDCCFFFFFCDGGGGGGGGGGGGGHHGGHHHHHGHGGGHHHHHHHHHHHHHHHHHGGGHGHGGGHHHHHHHHHHHHHHHHHHHHHHHHHHHGHHHHHHHGGGGHHHGGGGEE?GGHGHHHHHHGH??FHHHHHHHFD33222>>@0F/<<----------<00111<<FF-<B--../100:1<1<11111111<0:11.:.-<</.1:1.</...9.000/01.10011111110<1<11<<1111111
@M03495:530:000000000-LYBTV:1:1114:7182:8937 2:N:0:GTGACGTT+ATCTGGGA
ATATTTTGCCGTTGATAAACCAGGGCATCGGCCGTTTTCTCCAAAGCTCACATGCTGACAGATCGGAAGAGCGTCGTGTAGGGAAAGAGTGGTCCCAGATGTGTAGATCTCGGGGGGCGGCGGGTCATTAATAAAAAAAAAAAGACAAGTAGCTGACGAAGGGCTGGGCTGAGGAGTAGTGGTCAGAGGTGAAGAGGGGGAGAATAGTAACAACGAAAGAGTGAGATGCGACAGAGAGAGGAGCGACAGGG
+
CDCCCFFFFFDCGGGGGGGGGGHGGGGHHGGGGGEGHGGHHHHHHFGHHHHHHHHHHHHHHHHHHGGGGFGHGDFGFG1BFGGGHHHHHFF14B?BGHAFGBB4B344444BF/ED------<---.:B1111<<F:<--<<@..///.<:11100/..-........./.:..<9//11/.<01/10.0.1011...----..0<:11111<.-..9.//11101<00<9---///.......-----..
@M03495:530:000000000-LYBTV:1:1114:16184:8942 2:N:0:GTGACGTT+ATCTGGGA
ATATTTTGCCGTTGATAAACCAGAGGACTCAGGCTGGACCAAAGCTCACATGCTGACAGATCGGAAGAGCGTCGTGTAGGGAAAGAGTGTTCCCAGATGTGTAGATCTCGGGGGGCGCCGTGTCAATAAAAAAAAAAAAAGAGAGGCAACACTATGTGAACGGAGCTCACCAGGAGAAAGGGACGATGAATCAAAGAATCATGCGTCTCACTGGAGATTAATATATATAACACTGGCAGCCGACTTAACAG
+
CCCCCFFFFFCCGGGGGGGGGGHHGGHHHHHHHHHHGHHHHHHHHHHHHHHHHHHHHHHHHHHGGEGHHBEEEGFG?FDFF3CGHHHBGBBFDGHFHH3@4443444440?//>--9-9-;-./;0:0:BFB-9----99../9...:.:..0/;0000:0..:;-.0:0.0.:....;0....--..00000000/:900000..-./0900//.0/;0000900000000000/./..:----.000;0
@M03495:530:000000000-LYBTV:1:1114:26524:8956 2:N:0:GTGACGTT+ATCTGGGA
ATATTTTGCCGTTGATAAACCAGAACCATCCAAAGCTCACATGCTGACAGATCGGTAGAGCGTCGTGTAGGGAAAGAGTGTTCCCAGATGTGTGGAGTTCGGGGGACGCGCGGCTTGTCGATAAAAAAAATTCAGAATCACTTTGTGGCCGCGTCTGACCCTACGCTATCTCGGCAGAGCGTTGTTTAGGATCCGAAGGTATTCCGTTATATCGTTTGTTCCTGTTTAGACTGTGTTAGCGTGACTTCCGC
+
AAAAAFFFFBDAGEGGGGF1AFG0BCGGH101FF0FG111AFG111FCEF0B1BE//AGFGCE/EEF/B@B/GHHHBFFE@2@21B1/1121B0?1/101///>///<<<////>>-<1.>.<<G0<--;./:000000:=C00:0/..9--9--9.0;CF//.--::-/9;9------/-:-----//////------///;9/:/B--///---;9--///;///////9////////-9---9999--
@M03495:530:000000000-LYBTV:1:1114:10443:8962 2:N:0:GTGACGTT+ATCTGGGA
ATATTTTGCCGTTGATAAACCAGCTAATCCTGAAAAAAAAATCAAAGCTCACATGCTGACAGATCGGAAGAGCGTCGTGTTGGGAAAGAGTGTTCCCAGATGTGTAGGACTCGGGGGTCGCCGTAGCATTAAAAAAAAAAAAAAAGAAGCGTAGATAGTGCAGTGCTGGATAAATAACGAAAAACAAATATGCGTGAGTGTAGAATAACAATAGATGGACTCAGAGTAATGAATGATAGTTCGAGATGATT
+
DDCCDFFFFFCCGGGGGGGGGGHHHGHHHHHHHHHHHGGGGHHHHHHHHHHHHHHHHHHHHHHHHHGGGAGHHGGGGGGG1FGGFHHHHHHHB4FGHGCGHHGG4EF3333B?C//></<-.--...>D000DDH-@@C-----:..:/0-..-.000:000:00;000.00000000....-....:00000.....;000:000000000000000/00/00000000000000000:0:../.;000;
@M03495:530:000000000-LYBTV:1:1114:27218:8981 2:N:0:GTGACGTT+ATCTGGGA
ATATTTTGCCTTGATAAACCACCCTCCCTGTGGTCGTTATCTTGCTCCTTCTGTCGTCAACGAATTTACTAATTCCAAAGCTCACATGCTGACAGATCGGAAGAGCGTCGTGTAGGGAAAGAGTGTTCCCAGATGTGTAGATCTCGGCGGGGGGCGCTTAAGTTTATAACGATACCAGTCACACTTCCGTGCATGCAACTACACCTGATCATGATGTTGCTAATGTGTCTCGCACATACAAGTCACGTTTG
+
BBCCCFFFFFFFGFGGGGGGGGGGHGGGHHGHFHBEFGHHHFFHHEHHHHHFGFHGGFHFHGGGHHHHF5AFGHGHFHGHHGHHHHHFFHFHHHHGHHHGGFGHHEEEFGFG/BGGGBGE?BGEGG4BB?GHHHHHD3?33?3B30</</--------..//:/;///;/;A.:-/////;;//////.;...//;////////////9///////:////////9/9////.---//:///;///.../.
@M03495:530:000000000-LYBTV:1:1114:11863:8982 2:N:0:GTGACGTT+ATCTGGGA
ATATTTTGCCGTTGATAAACCAGCTAATCCTGAAAAAAAAATCAAAGCTAAAAACTACAATGCTAAGACCACGATGTGACTGCTATCAAAGTTAGATATATATGTAAATTATTCATCTGTCAAATCCTAGAATTATATCATACCTGCTCCAGCAATCACGACCTGTAATGGTTTAGTGGGTTGTTCACTGTTTCTGAAAAATGAAGATAGTTGTCCAGCTTCCAAAAAGTTTATTGTGTTTTCTAGTGGAG
+
BBBBBFFFFFBAGGGGGGGGGGHHHHHHHHHGHHHHHGGGGHGHHGHHHHHFHHGHHHFHFHHHHDGHHHGHGGHGHHHHHGHHHHEHHHGHHGHGHGHFHHHGHHHHHHHHHHHHHHGHHHFGHHHHHGGHHGFHHHHHHHHHHHEGHHHHFHHHH@GDGGGGHGHFHHFDGHHH><GEEFCGHGHHHHHHHHHHEGH0CGHEGFHHFHFFCHHGHCCGHHFFGGG.;FFGGFGFFGFFGGFGFFGBC9A
@M03495:530:000000000-LYBTV:1:1114:6520:8987 2:N:0:GTGACGTT+ATCTGGGA
ATATTTTGCCGTTGATAAACCAGGGACTCAGGCTGGACCAAAGCTCACATGCTGACAGATCGGAAGAGCGTCGTGTAGGGAAAGAGTGTTCCCAGATGAGTAGGGCTCGGGGGGCGCCGGATTCTTAAAAAAAAAAACAGAAAAAGACTACGGAGCTGGCGGTTTTAAATAGAACACGCCGCACAGACAAGCACGTGTCGACTCGCACGTCCAGGTTAGCATGCGTCGATGAAGGGAAGAGTATGGTTCGA
+
BBBBBFFFFFBBGGGGFGGGGGHGGDFHHHHHGHHGHHHHFEHHHFGHHHFFHBGGHGGHHGG?FEFHG0EFE0E?BFGFFHGHHG4B4BBGHGHCGG4BG433/20////>/----9--;.;///////9@D-;=-...//99;..9///....-./9.--9-;9///9/B////..-.---;-.9....9:.-..9..:@...----....//99/./////..---./////..;...////.///-.
@M03495:530:000000000-LYBTV:1:1114:13664:8995 2:N:0:GTGACGTT+ATCTGGGA
ATATTTTGCCGTTGATAAACCAGCCTCCCTGTGGTCGTTATCTTGCTCCTTCTGTCGTCAACGAATTTACTAATTCCAAAGCTCACATGCTGACAGATCGGAAGAGCGTCGTGTAGGGAAAGAGTGTTCCCAGATGTGTAGAACTCGGTGGTCGCCGTATCATTAAAAAAAAAAAAAGAAAGTGTAGAGAAATGTGATGGCAGAGATACAGAGGCGAAGGAACAAGTACATCACATCAGAGTCGCGCTGAC
+
BBBCCFFFFFDBGGGGGGGGGGHHGHHHGHHHHHHHGGGHHHHHHHHHHHHHHHHHGGGHGHGGGHHHHHHHHHHHHHHHHHHHHHHHHHHHFHHHHHHHGGGGHHHGGGGEF?FGGGHFHHGHGHF3FHHGHEGDHB??332@2>/C???/1>//>-.001<1111<<-EC-A@-<...<011111111001111111<//..</11<111<..----.././//1<111100010:<B0<0---<--./
@M03495:530:000000000-LYBTV:1:1114:3958:9005 2:N:0:GTGACGTT+ATCTGGGA
ATATTTTGCCGTTGATAAACCAGCTAATCCTGAAAAAAAAATCAAAGCTAAAAACTACAATGCTAAGACCACGATGTGACTGCTATCAAAGTTAGATATATATGTAAATTATTCATCTGTCAAATCCTAGAATTATATCATACCTGCTCCAGCAATCACGACCTGTAATGGTTTAGTGGGTTGTTCACTGTTTCTGAAAAATGAAGATAGTTGTCCAGCTTCCAAAAAGTTTATTGTGTTTTCTAGTGGAG
+
BBCCCFFFFFCBGGGGGGGGGGHHGHHHHHHHHHHHHGGGGHGHHHEHHHFFFHGHHHGHGHGHHHHHHHGHGGHGHHGHHHHGHHHHHGHHHHHHHHHHHHHHHHHHHHHHHHHHHHHHHHHHHHHHHHHHHHHHHHHHHHFFFHHGHHHHFHGHFFGGGGGGHHHGGHHGHHHG=GFHGGGGHHGHHGHHHHHHGHHH.<GF=BCHHHHHHHG0GC/CG0CGHCGAAFFFGGGGGEBFFGFFFBFC.09
@M03495:530:000000000-LYBTV:1:1114:8682:9025 2:N:0:GTGACGTT+ATCTGGGA
ATATTTTGCCGTTGATAAACCAGCTAATCCTGAAAAAAAAATCAAAGCTAAAAACTACAATGCTAAGACCACGATGTGACTGCTATCAAAGTTAGATATATATGTAAATTATTCATCTGTCAAATCCTAGAATTATATCATACCTGCTCCAGCAATCACGACCTGTAATGGTTTAGTGGGTTGTTCACTGTTTCTGAAAAATGAAGATAGTTGTCCAGCTTCCAAAAAGTTTATTGTGTTTTCTAGTGGAG
+
AA?AAFFFFFBBGGFGGGGGGGHHGCGHHHHGHHFHHG2EFHHHHBGHHFG5F3BGHHFFHBGGHFHHHFGGE@GFHGHHHHHHHHGHHHHHFHHHHHHBGHGGGHHHHHGGHHHFHGHHHHBGHHHHGGHGHBFHGHHGHD3FGHFBFFHHHGGFF2FCDD?EGHHFDGHFBFFFFGFHFGGGEDHFHHHFGHDHHEF=.CHFGHFHGHHHHCG0;CCGGG/C::.9.9000C00;B/CBFFGFEB0.0.
@M03495:530:000000000-LYBTV:1:1114:3503:9042 2:N:0:GTGACGTT+ATCTGGGA
ATATTTTGCCGTTGATAAACCAGCTAATCCTGAAAAAAAAATCAAAGCTAAAAACTACAATGCTAAGACCACGATGTGACTGCTATCAAAGTTAGATATATATGTAAATTATTCATCTGTCAAATCCTAGAATTATATCATACCTGCTCCAGAAATCACGACCTGTAATGGTTTAGTGGGTTGTTCACTGTTTCTGAAAAATGAAGATAGTTGTCCAGCTTCCAAAAAGTTTATTGTGTTTTCTAGTGGAG
+
BBBBBFFFFFBBGGGGGGGGGCDHHHGHHHHHCGGHHGGGGHHHHHDHHFHHHHGHHHFHGHFHHFHHH2FHGGHGFGHGFFFDGGEHHHHHHHHHHHHHHHHHHHFHHFFFFGFHHHHHHHHHGHHGHHHFHFFHHBFHHHGFFHAH3FCG2@FF2@GAFG?DHGGBGDGGHGCG?1GHDC@AHHHHHHFFFFHGFHEGGHHGHFHHGHHHFHC;C:CFHBCGHFGEDFFFFGF0;;/;CCFFB0B;.;.
@M03495:530:000000000-LYBTV:1:1114:27460:9045 2:N:0:GTGACGTT+ATCTGGGA
ATATTTTGCCGTTGATAAACCAGCTAATCCTGAAAAAAAAATCAAAGCTAAAAACTACAATGCTAAGACCACGATGTGACTGCTATCAAAGTTAGATATATATGTAAATTATTCATCTGTCAAATCCTAGAATTATATCATACCTGCTCCAGCAATCCCGACCTGTAATGGTTTAGTGGGTTGTTCACTGTTTCTGAAAAATGAAGATAGTTGTCCAGCTTCCAAAAAGTTTATTGTGTTTTCTAGTGGAG
+
BA3ABFFFFFBAFGGGG5BFGCFHHHHHHBGHGCHBGGE?EFHBGFFGFHD5FD1GFHHHHHGHHHBGHFGHGGHGFBGFHHHHHHFHHDH@FHFFFHFFHHHHHGFHHHHEFGFHGHFHEHHFHHGHHHFHHHBGHHBFGHFCBGHGHHGHEGHHB0@A/C?EFHHBGHGHHFHHHHGADGCDHH0GGEDGFFFHF<GDCCGFC0;C0CGHHF00;G/CGH/G00.CDBFBBFFFGGFBFGBFBBFFF0;
@M03495:530:000000000-LYBTV:1:1114:22304:9051 2:N:0:GTGACGTT+ATCTGGGA
ATATTTTGCCGTTGATAAACCACCCTCCCTGTGGTCGTTATCTTGCTCCTTCTGTCGTCAACGAATTTACTAATTCCAAAGCTCACATGCTGACAGATCGGAAGAGCGTCGTGTAGGGAAAGAGTGTTCCCAGATGTGTAGAGCTCGGTGGGTGCCGCCTCATTAAAAAAAAAAAATAGATACAAGAGACATGTCTTGTCCTGACACAGTATGATATCATCAAGCGAATAAATGTGACGATTCGTTGGTTG
+
CDCDEFFFFFDCGGGGGGGGGGGGGHHGGHHHHHHHGGGHHHHHHHHHHHHHHHHHGGGHGHGGGHHHHHHHHHHHHHHHHHHHHHHHHHGGHHHHHHHHGGGGHHHGGGGEF?GGHGHHHHGHFG?DFHHGHHFH3F?3G222@2////<////1>--..1>111110<--:<--.0:11111<0/.//:10<1111101101/00/.0111<111111<<0<0..-9.11<1<111....1.///....
@M03495:530:000000000-LYBTV:1:1114:12024:9068 2:N:0:GTGACGTT+ATCTGGGA
ATATTTTGCCGTTGATAAACCAGAACCATCCAAAGCTCACATGCTGACAGATCGGAAGAGCGTCGTGTAGGGAAAGAGTGTTCCCAGATGTGTAGATCTCGGGGGTCGGCGGCTCATTTAAAAAAAAAAAAAATGAAGAACAGAATCGTGAGACGTAAGCACAGAGAAGGGCAGACAGTCGATAATTAGACAGAGAGGTAAGGTATGATGTGAGCACTGGGTCAGAAGACGTACGATACACATCAGTCGAG
+
DDDEEFFFFFDCGGGGGGGGGGHHHHHHHHHHHHHHHHHHHHHHHHHHHHHHHHGGGGHHHGGGGFGB2GFFGHHHHHHHBBFHHHGHHH4F4@@@4B@F1C//E/////<///.1==1><FFF<CA@-----:01111/:<:/011..</.10.....01://0/<0/.......//00.<...11<0101/<</..00100111<111:1<100<0//./:./1100:.<..-...-<0:0000<<..-
@M03495:530:000000000-LYBTV:1:1114:15629:9072 2:N:0:GTGACGTT+ATCTGGGA
ATATTTTGCCGTTGATAAACCAAAGCTCACATGCTGACAGATCGGAAGAGCGTCGTGTAGGGAAAGAGTGTTCCCAGATGTGTAGATCTCGGGGGTCGGCGCATCCTTAAAAAAAAAAACACGAAGAACCCAACTCCTTCCCGCAACGCTCTGTGCAGACATCACTGAAGGACAATAGGATGTGACATTCATACGCCTCAACGGAGACGCACCTCGACGCACGCGAACTCATTCAAGTTATGTCTACAACA
+
CCCCCFFFFFCCGGGGGGGGGGGHGHHHHHHHHHHHHHHHHHHHGGGGHHHGGGGGGAFFGGFFHHHHFGFFDGHHHFHGHHDFHF44BG11/>E@////////>22>222>FD/DGGC.<..-.../:...../00000//.----9-..90;00;0;./;:00900000../.0;00000000;09000009..-.::0/.-..-..9---/:9.----;------.00;00090;9000000000009
@M03495:530:000000000-LYBTV:1:1114:15072:9075 2:N:0:GTGACGTT+ATCTGGGA
ATATTTTGCCGTTGATAAACCAGCTAATCCTGAAAAAAAAATCAAAGCTAAAAACTACAATGCTAAGACCACGATGTGACTGCTATCAAAGTTAGATATATATGTAAATTATTCATCTGTCAAATCCTAGAATTATATCATACCTGCTCCAGCAATCACGACCTGTAATGGTTTAGTGGGTTGTTCACTGTTTCTGAAAAATGAAGATAGTTGTCCAGCTTCCAAAAAGTTTATTGTGTTTTCTAGTGGAG
+
CCCDDFFFFFCCGGGGGGGGGGHHHHHHHHHHHHHHHGGGGHHHHGGHHHHFFHGHHHHHHHHHHDHHHHGHGGHGHHGHHHGGHHHGHGHHHHHHHHHHHHHHHGHHHHHHHHHHGHHHGHHHHHHHHHHHHHHHHHGHHHHFHHHBDGFHHHFHHGHGGGGGHHHHGHHGDGGHGGGHFGGFHHHHHHFHHHHHHHHHHFFFHHHHHHHHHHHCHCHHHHHHE0:.;BCFGGGGGGBFFFBFGFC:F0A
@M03495:530:000000000-LYBTV:1:1114:4967:9082 2:N:0:GTGACGTT+ATCTGGGA
ATATTTTGCCGTTGATAAACCACCCTCCCTGTGGTCGTTATCTTGCTCCTTCTGTCGTCAACGAATTTACTAATTCCAAAGCTCACATGCTGACAGATCGGAAGAGCGTCGTGTAGGGAAAGAGTGATCCCAGATGTGTAGTGTCCGCGGGTCGCCGGATTCTTAAATAAAGAAAAAATAGGTGATTGCAATTGTGTCAGGAGCTGGGAACACGGGATTGTACGTACGATGAACAGTCGGTAAGAGCACAC
+
AAAAA555FFBA2EAFFFGGGGEGGHHFDFF3FGGHGEEFH5GGH555GBGFGFGHEFEHEGACFGGHFHH5AEGFHFBGHFGHHF@@FG3F4FGHBGGFGC1>GCCEEEG>E/0GGEHCGGFG111??101?/B12B2@@20@2@A//>><---.--:..00:0;000000:;C/;B.00000000000000;009000/:;..//../;..9--.././//../.-.../9//9;/.--../;/./.;9
@M03495:530:000000000-LYBTV:1:1114:20673:9105 2:N:0:GTGACGTT+ATCTGGGA
ATATTTTGCCGTTGATAAACCAGCTAATCCTGAAAAAAAAATCAAAGCTAAAAACTACAATGCTACGACCACGATGTGACTGCTATCAAAGTTAGATATATATGTAACTTATTCATCTGTCAAATCCTAGAATTATATCATACCTGCTCCAGCAATCGCGACTTGTAATGGTTTAGTGTGTTGTTCACTGTTTCTGAAAAATGAAGATAGTTGTCTAGCTGCCAAAAAGTTTATTGTGTTTTCTAGTGGAG
+
>1>1AF@3@DD1AECGF31B1G0AE1FGD3FFH11FG0E/AF1GEH10BAGF11B1111BGHHHH1/>//>F?/GF0F22@10@BB>F211@@221BF222F>2>FG22BF22F2GFGG22>2FEFGDG1GDFGGHB22>B2GBFG01FGC10<CF1//>//-<1>111>11<<F1110=C/<<<D00=<<000DC00;0CCFF0;00;CG0::C0:00C09C/0/;.9;00CBB;CF///:00FB9;AFE
@M03495:530:000000000-LYBTV:1:1114:15327:9109 2:N:0:GTGACGTT+ATCTGGGA
ATATTTTGCCGTTGATAAACCAGGACTCAGGCTGGACCAAAGCTCACATGCTGACAGATCGGAAGAGCGTCGTGTAGGGAAAGAGTGTTCCCAGATGTGTAGATCTCGGTGGGGGCCGGGTCATTAAAAAAAAAAAAAAAGAAAAATCAAGGTGGGAAGGACTAGCGAATTAGAAAGCAGTGAAGAAGAAGGTATTAGATGCAGGTCAATGAACATACATATATGCGGAATAGTGTACGCTGACTGTGTAG
+
CDCCDFFFFFDCGGGGGGGGGGHGHHHHHHHHHHGHHHHHHHHHHHHHHHHHHHHHHHHHHGGGGHHHGEEGFGGHHHGHHHHGHHHB@FHHHHHHHHFBDD44?B4?F/?E////////<<@DG1??FDDGG<CA?:-:...//..00000;0.-.0....//0/----.000000/0/000000//0/:.0000;0000000..00000000000::0000000.---:000000:...../00:0::0
@M03495:530:000000000-LYBTV:1:1114:5771:9110 2:N:0:GTGACGTT+ATCTGGGA
ATATTTTGCCGTTGATAAACCACACTTCTTGCCCTCCAAAGCTCACATGCTGACAGATCGGAAGAGCGTCGTGTAGGGAAAGAGTGTTCCCAGATGTGTAGATCTCGGTGGTCGCCCTGTTATTAAAAAAAAAAAAAAAGAATAGTAAACAGGAACGGTCGTCATACTAATAACACAAAAGCAAATAGTACTCAAACGGATAGAGTTAATAAAAATAGATGTCAAACAATGAGACAATCGGCAGGTTAACG
+
CCCCCFFFFFCCGGGGGGGGGGGHGHHHHHHHHHHHGHHHHHHHHHHHHHHHHHHHHHHHGGGGHHHGGGGEGBGGHGHHHHHHHHB4BGHHHHHE@B44B@4@4FFE/EE/3>/?//0B3?4?33?GH@CFG<@----...00000<000/../...;.--...900000;00009..:/.0/0;00000000000..:..0000;90009000:000000:0;00..000000//00..---9.00;0.
@M03495:530:000000000-LYBTV:1:1114:9517:9136 2:N:0:GTGACGTT+ATCTGGGA
ATATTTTGCCGTTGATAAACCAGGGACTCAGGCTGGACCAAAGCTCACATGCTGACAGATCGGAAGAGCGTCGTGTAGGGAAAGAGTGTTCCCAGATGTGTAGATCTCGGTGGGGGCCGGATCATTAAAAAAAAAAAAAAAGGAAATAAATCAGTCCAGGTTGTTACATCTTTAACTAAAAGTAAGGTGAGTCATGTGCGTGTATGCAGTGACATGAACTATACACTTAGAGTTACGTTAGCTGATGAACG
+
CCDDDFFFFFDDGGGGGGGGGGHGGGGHHHHHHHHGHHHHHHHHHHHHHHHHHHHHHHHHHHGGGGHHHGGGGGGGFGHGGHHHHHGHB4FHHGHHHHGHGFGB4D?GCF/?/////<>////0?11F1FGGFF-<A---<..///0000000000000/<</.<0000<00000:0000000000000<<00<00<00...</00000:0000000000:000000000000:00.<//9:00000000.
@M03495:530:000000000-LYBTV:1:1114:4460:9141 2:N:0:GTGACGTT+ATCTGGGA
ATATTTTGCCGTTGATAAACCAGGACTCAGGCTGGACCAAAGCTCACATGCTGACAGATCGGAAGAGCGTCGTGAAGGGAAAGAGTGTTCCCAGATGTGGAGAGCTCGGCGGGTGCCGGATATTGAAAAAAAAAAAACATAGAAAGACTCAATAGCAAGCTATATGTAATAAAACTATCAACGACAACAAGACGAAAACAGAGCGTAGAAACCAAATAAATATATAGTATATGAATATAACAGTACAGAGG
+
AAA?1BFFDFD?AEAAGBGFFAFEHCAE1FHFFFEFFEGHCFFHHGBGFHH1GBFDGFFHHGGGGAHH?AEE/?0BFGEHHHGHHGHEFGGHHHHHFFD11/>/>1B///<<////0//-<>1=11=<<G?CG--:-..9000;F///000/;00000/./0000090;00/////;/////--;-;----9------/999//--9--//9--9-///9/9/////9///:///;::////9///:/99;
@M03495:530:000000000-LYBTV:1:1114:5648:9155 2:N:0:GTGACGTT+ATCTGGGA
ATATTTTGCCGTTGATAAACCAGCTAATCCTGAAAAAAAAATCAAAGCTAAAAACTACAATGCTAAGACCACGATGTGACTGCTATCAAAGTTAGATATATATGTAAATTATTCATCTGTCAAATCCTAGAATTATATCATACCTGCTCCAGCAATCACGACCTGTAATGGTTTAGTGGGTTGTTCACTGTTTCTGAAAAATGAAGATAGTTGTCCAGCTTCCAAAAAGTTTATTGTGTTTTCTATTGGAG
+
AABAA55@4DDAAECFGGFGFCEEF5FFF5EAGHGFHGCEEFHHHHFHEGED3BE3FBGD5FGEHEFHF2BFEGFGCGFFEG3BG4BF4F3BFFBEGFGGFGHHHHHHHFHHDGGGGHHGFHHGGFFHHBBHGHHFHHFFHHH0GF0FFFFF0GGFGFHGFC?EFFHDGHHGGFHH<FGEAFGFGFFHHHHHHHH0DDGDCGEBGFBCCCCC::C0CG/GFF/0<;.CFFGGGBFFGGGFGBFB000;C99
@M03495:530:000000000-LYBTV:1:1114:28106:9182 2:N:0:GTGACGTT+ATCTGGGA
ATATTTTGCCGTTGATAAACCAGCTAATCCTGAAAAAAAAATCAAAGCTAAAAACTACAATGCTAAGACCACGATGTGACTGCTATCAAAGTTAGATATATATGTAAATTATTCATCTGTCAAATCCTAGAATTATATCATACCTGCTCCAGCAATCACGACCTGTAATGGTTTAGTGGGTTGTTCACTGTTTCTGAAAAATGAAGATAGTTGTCCAGCTTCCAAAAAGTTTATTGTGTTTTCTAGTGGAG
+
BBBBBFFFFFBBGGGGGGGGGGHA4FHHHHHFHFGFHGFGGHHHHGHHFHHFGFEHHHHGHFHHHHHHHHHHCEHEHHHFGFBGHH3FHFHHHHGHHDGHHHHHHHHHHHHHHGGHHFHHHHEHHGGHHHHHHHHHHHHFHHGGHHGHHHHHEHCFGFFDGG/AGGFFHHHGGFFG1FGHGGGDGHFHFHHHFFHFHFHDHHHB0CCFFGHFGH;0GGFFG0:GC0CCC9BB00BFCF/FGGGFFGGFG09
@M03495:530:000000000-LYBTV:1:1114:26312:9193 2:N:0:GTGACGTT+ATCTGGGA
ATATTTTGCCGTTGATAAACCAGCTAATCCTGAAAAAAAAATCAAAGCTAAAAACTACAATGCTAAGACCACGATGTGACTGCTATCAAAGTTAGATATATATGTAAATTATTCATCTGTCAAATCCTAGAATTATATCATACCTGCTCCAGCAATCACGACCTGTAATGGTTTAGTGGGTTGTTCACTGTTTCTGAAAAATGAAGATAGTTGTCCAGCTTCCAAAAAGTTTATTGTGTTTTCTAGTGGAG
+
BCCABFFFFFDAGGGGGGGGGGGHHHHHHHHHGHHHHGGGGHHGHHHFHHHHGHGHHHHFHHHFHDGGHFGGGGHGFHGHGHHHHHFHHHHHGHHHGHHGHHHHHHHHHHHGHHHHHHFHHHHHHHGHHHHHHHHHGHHHHHHBFHGHHFHFBGGHHBGGGGGGGHGFGHHGHHHGGHHGAECEHHDHDHFHHHHHHHEGHFGFGFFHHHFCGHGCGGBHHG/G0GE99BBFFGGGGGFFGB0B00;C?0C
@M03495:530:000000000-LYBTV:1:1114:5279:9212 2:N:0:GTGACGTT+ATCTGGGA
ATATTTTGCCGTTGATAAACCACCCTCCCTGTGGTCGTTATCTTGCTCCTTCTGTCGTCAACGAATTTACTAATTCCAAAGCTCACATGCTGACAGATCGGAAGAGCGTCGTGTAGGGAAAGAGTGTTCCCAGATGTGTAGAGTTCGGTGGACGGCGCACTCATAAACAAAAAAAAAAGAGCATAGAGAGGGGAGAGAAGGGGGTGCACCTGTAAGGAAGAGCCTATAAAGAGGTGACTACCGTGTAGCAG
+
BABAA5DDFFBAECGGGGGFGEGFGGHGGFHHHHAFEGCHHH5FGHHHHHHHFDGHGFEHGHGGGHGHH5FGGHFEGFEFFFFBGGFHHGGHFHHH3FBGCGEGGFGGG?E>E?BEFFGHEHHH?3BBFDFGBFBF3B3B2@222@//////1<>/<<--<//<00=00..<.--:--..///000000..9-:-99.//..9---.///////9////.....///B////.././////9-....////
@M03495:530:000000000-LYBTV:1:1114:20927:9220 2:N:0:GTGACGTT+ATCTGGGA
ATATTTTGCCGTTGATAAACCAGTCTCCAAAGCTCACATGCTGACAGATCGGAAGAGCGTCGTGTAGGGAAAGAGTGTTCCCAGATGTGTAGATATCGGTGGTCGCCGTATTATTTAAAAAAAAAAAAAGTAAAGATATGAGGAGGAACGTATGGTTCAACATCAACAACGAACTGACATAGCGATAACATGACTGGTGTGTCAACTAGACTGTTGGTTACCACGACAGATGATGACGCGAGTCGTGTAAT
+
CCCCCFFFFFECGGGGGGGGGGHHHHHHHHHHHHHHHHHHHHHHHHHGHHHGGGGHHHGGGGGGBFGHGGGHHHHHHFDFGFHHHHHGE4F344B4BFE11A>@E/////0344B444BFFC/@D/</>.111111111111/0.../....=//1110110/000/0..-..-.<:001110--.<.001000<1<:/..:11<:<0001100<0.9.<0110.<<--/1111110..--9-/-.../11
@M03495:530:000000000-LYBTV:1:1114:7753:9221 2:N:0:GTGACGTT+ATCTGGGA
ATATTTTGCCGTTGATAAACCAGTCAGGAGTCCAAAGCTCACATGCTGACAGATCGGAAGAGCGTCGTGCAGGGAAAGAGTGTTCCCAGATGTGGAGATATAGGTGGGTTGCGCATCAATAAAAAAAAAAAATTATATCATACCTGGTCCAGCAATCACGACCTTTAAGGGTGTATTGGGATAATCACTGGTACTGAAAACTGAAGATAGTTGTACAGCTGCCAAAAATCTCAGTGTGTATTCGAGTGGAG
+
BBBBBFFFFFBBGGGGGGGGGGHDFGHHGGHGGHHHHHHFGGHGGFGFDGHHHHHHGGGDFHHGFEGEE1BDGE1GHHGHGHFF@GHGFHBD@43B1@BBG44B43/////0</</<33B3?FF2<<CF/AD01F111>1111<=0.<0C0/CCC0<C<.:--:000000:..900000..9/0;0;BF9/;0;;09900/0;B0009/://///9/9;///.//..9://;9/BB/:.////./;B../.
@M03495:530:000000000-LYBTV:1:1114:11879:9242 2:N:0:GTGACGTT+ATCTGGGA
ATATTTTGCCGTTGATAAACCAGGACTCAGGCTGGACCAAAGCTCACATGCTGACAGATCGGAAGAGCGTCGTGTAGGGAAAGAGTGTTCCCAGATGTGTAGATCTCGGGGGGCGCCGGGTCATTAAAAAAAAACAAAATGACAAAAGGTAGATAGGATATTACTGTGATCGGTACACGCAGATCGAAGCCAGAGCGACGTGGAGGCAGTATTGACGAACAGCTGCGTATGCACAGTAGACAACGAGCACG
+
DDDDDFFFFFDDGGGGGGGGGGHGHHHHHHHHHHGHHHHHHHHHHHHHHHHHHHHHHHHHHGGGGEHHGEFGEGFGHHGHHHHFHGHBFFGHHHGHHF@BF3BF??FGG/>/--<-<--9.-.0B00<<BD-B9.<.A.0000:0/./.0000000/0:0000:000<<00.....0<.9---<0../.-./.../---9<......../00<<00..---/.000-.9./000</<00<00/.-..--.-
@M03495:530:000000000-LYBTV:1:1114:17611:9248 2:N:0:GTGACGTT+ATCTGGGA
ATATTTTGCCGTTGATAAACCAGCTAATCCTGAAAAAAAAATCAAAGCTAAAAACTACAATGCTAAGACCACGATGTGACTGCTATCAAAGTTAGATATATATGTAAATTATTCATCTGTCAAATCCTAGAATTATATCATACCTGCTCCAGCAATCACGACCTGTAATGGTTTAGTGGGTTGTTCACTGTTTCTGAAAAATGAAGATAGTTGTCCAGCTTCCAAAAAGTTTATTGTGTTTTCTAGTGGAG
+
BBABBFFFFFBBGGGGGGGGGGHHHHHHHHHHHHHHHGGGGHHHHHHGHHHHHHGHHHHHHGHHHGHHHFGHGGHGHHHHHHGHHHGHGHHHHHHHHHHHHHHHHHHGHHHHHHHHHHHHHHHGHHHHHGHHHHHHHHGHHHGGHHHHHGGEHHHHH22EFGGGHHHFGGHHHHHHFHFHGGGGHHHHGHHHFHHHGHHHHHHHHFFHHFHHHGHFFGHGHHBCGHHGFFFFBGFGGGFFGGGGGBFFABA
@M03495:530:000000000-LYBTV:1:1114:7279:9255 2:N:0:GTGACGTT+ATCTGGGA
ATATTTTGCCGTTGATAAACCAGGACTCAGGCTGGACCAAAGCTCACATGCTGACAGATCGGAAGAGCGTCGTGTAGGGAAAGAGTGTTCCCAGATGTGTAGATCTCGGAGGTGGCCGTATCCTTTAAAAAAAAAAAAGGAAATGAATGGGAGGGGACGCAAGAACAGTAGATGAAGATGAATATGAGATGATGTTAACATCAACTGGAGAGCGAGCACGGAATAGGGACGACGTTGAGGGAGATGGAAGA
+
CCBCCFFFFFCCGGGGGGGGGGHGHHHHHHHHHHGHHHHHHHHHHHHHHHHHHHHHHHHHHGGGGHHHGEFGEGBGGHGGHHHHHGH@4BFDHHHHEFBB4BD4BB4BF/>E/?/00</<003B33DB3?DCC/@F?<..///000<00<./.---.--;---/;///;0;;00000000;000;0000009000;00900000/0/;:.0..-----.:;9..000./.---;-...0/.9../09/0;.
@M03495:530:000000000-LYBTV:1:1114:26608:9255 2:N:0:GTGACGTT+ATCTGGGA
ATATTTTGCCGTTGATAAACCACCCTCCCTGTGGTCGTTATCTTGCTCCTTCTGTCCAAAGCTCACATGCTGACAGATCGGAACAGCGTCGTGCATGGAAAGAGTGTTCCCAGATGACTAGACAATCGTGGTGCCGCCTTCTTTTCATAAAATTAAGGTAGAGAGTTTCTGATGCACTATGAATATGGGCCACGAATTTTCACCTATGATTTAACAATCCACCCAGATGCGCATGTCACTACGTAATTACG
+
AAAA?D33BDDA11FGGDD1A0F0ABA00FFCFCFDFEECHDHFHE1ABB1F11D2A21F0FG11BFHDA1G1BDHHF1F//C/B0EE/E/>//>220F1F>001112>2B11/1111>11BB>011?G0?//B</////@1>1F2221111@1111111?111.<1111111111>1<=100<0000.....--:..00;G00:/0:0000<0:900/90/...9.0009.-9.000000;-:/-9///-
@M03495:530:000000000-LYBTV:1:1114:4653:9279 2:N:0:GTGACGTT+ATCTGGGA
ATATTTTGCCGTTGATAAACCAGGACTCAGGCTGGACCAAAGCTCACATGCTGACAGATCGGAAGAGCGTCGTGTAGGGAAAGAGTGTTCCCAGATGTGTAGGTATCGGTGGTGGACGGGTTCTTAAAAAAAACAAAAGATTGAAAAATTTACTGACCGTATAAACAATGATAAACGTACAGTACTAGAAAGGAAATCATGCAGTAGGAGTAGCAGAAGATTGAGATATTGTCTAGGCAGTAGTATGTCGC
+
CCCCCFFFFFCBEGGGGGGGGGHGHHHHHHFHAGGHHHHHHHGHHHHHHHHHHHHGHHGHHGGGGHHHGEFGFFBGGHGFHEFGHFF4BB@GHGGHFB44B333BB4>/>?///</3///>/0233333B@DF/?/000/11111<10011111111/<.../000=.0000;000...;.0;00000000/;///00000;00;0000//;0000///9;0000.//://////////.://9//9//..
@M03495:530:000000000-LYBTV:1:1114:19324:9285 2:N:0:GTGACGTT+ATCTGGGA
ATATTTTGCCGTTGATAAACCAGCCTCCCTGTGGTCGTTATCTTGCTCCTTCTGTCGTCAACGAATTTACTAATTCCAAAGCTCACATGCTGACAGATCGGAAGAGCGTCGTGTAGGGAAAGAGTGTTCCCAGATGTGTAGAGCTCTGGGGTGGCCGTGTCATTAAAAAAAAAAAAAAACAACATTGCTGTGAGGTAGTTGATGCAGCAGTGAGTGGTGGTGTCACGAGGAGCTCACCGGATCATACGTGT
+
BCCCCFFFFFCCGGGGGGGGGGHHGHHHGHHGHHHHGGGHHHHHHHHHHHHHHHHHGGGHGHGGGHHHHHHHHHHHHHHHHHHHHHHHHHHHHHHHHHHHGGGGHHHGGGGEG?BFGGHHHHHHGHF3FHFGHHHHHHGD3322@C2@2@////00<--<0>111111>A@GG-:A---.;.../:00000/00./000000000000..;000:0.;..:..000..---...000..--9-.000.://
@M03495:530:000000000-LYBTV:1:1114:15344:9297 2:N:0:GTGACGTT+ATCTGGGA
ATATTTTGCCGTTGATAAACCACTTCTTGCCCTCCAAAGCTCACATGCTGACAGATCGGAAGAGCGTCGTGTAGGGAAAGAGTGTTCCCAGATGTGTAGATCTCGGTGGTGGCCGTGTCATTAAAAAAAAAAAACACAACGGATGAAGGACGTGGCAACTCACGAACAAAAGATAGAGACATGCACAACGATGATGTGAATCATGAGTATCTGGCTAGAGTTGAAGCACACCTGCTGAGCGCGACGATACA
+
CCCCCFFFFFCCGGGGGGGGGGGHHHHHHHHHHHGHHHHGHHHHHFHHHHGHHHHHHHGGGGHGHGGGGEE1?FGGHGHHHHGGBBFGHHHHHH444@3444FF?F1?E///00///?244D444FG@CBB</-..0...<-..-0000<.-<..-/0.:000.;.--/../.000900/:000000/.-...000000000;0000:0000000/0.;000000000//:://.:0090-------..-0
@M03495:530:000000000-LYBTV:1:1114:7209:9305 2:N:0:GTGACGTT+ATCTGGGA
ATATTTTGCCGTTGATAAACCAGCTAATTCCAAAGCTCACATGCTGACAGATCGGAAGAGCGTCGTGTAGGGAAAGAGTGTTCCCAGATGTGGAGATCTCGGTGGTCGCCGGAGCATTAAAAAAAAAAAAAAAAAAAAAAGACACGAACTTAGACACGATCGGAGAGCTGGATTACAAAGTGATAAAGCGTAATACAGTGTGAGCGGGTGACACGACGATATGAGATGCTATAAACAAAGTAGGCGACAAC
+
CCCCCFFFFFDDGGGGGGGGGGHHHHHHHHHHHHHHHHHHHHHHHHHHHHHHHHGGGGHHHGGGGEEBFHGGGHHHHHFG@DGHHHHHHHDB331@?3GH1F>E1/3>////////?B333BGFGGGF-@-<------<-..///.-.-.::00<0/.-..-..--..00/.000:000/:00:00000....9000000000<<-----.000<---<..90000:0000000000../00000-----.
@M03495:530:000000000-LYBTV:1:1114:24398:9323 2:N:0:GTGACGTT+ATCTGGGA
ATATTTTGCCGTTGATAAACCAGGACTCAGGCTGGACCAAAGCTCACATGCTGACAGATCGGAAGAGCGTCGTGTAGGGAAAGAGTGTTCCCAGATGTGGAGAAGTCGGTGGTGGCGGGTATTTTAAAAAAAAAAAAAAGTCATAAAAGGTGGGTGAATTTTTCTTAATAAACGCGACAAGTTGCTGACTTACGCTTGTTGGTCCACTCTAATGGGACGTAATAGGAGCGCGTGTGTCGGCGCTGAGCTTT
+
CBBCCFFFFFCBGGGGGGGGGGHGHHHHHHHHHHGHHHGHHHHHHHHGHHHHHHHGHGHHHGGGGGGFGAFGGGFFFGGHHHHFH@G44B@FGGHHGFG33?30B44/>/?///?0/<///111?11?F1->--<<;-:.0;0;B0000.009-.C90000099000;00;00.-:----.;00000;90000.....;0..;:0000/;00900./.-....000;/.:@-:9:.99.------..;000
@M03495:530:000000000-LYBTV:1:1114:10641:9358 2:N:0:GTGACGTT+ATCTGGGA
ATATTTTGCCGTTGATAAACCAGCTAATCCTGAAAAAAAAATCAAAGCTAAAAACTACAATGCTAAGACCACGATGTGACTGCTATCAAAGTTAGATATATATGTAAATTATTCATCTGTCAAATCCTAGAATTATATCATACCTGCTCCAGCAATCACGACCTGTAATGGTTTAGTGGGTTGTTCACTGTTTCTGAAAAATGAAGATAGTTGTCCAGCTTCCAAAAAGTTTATTGTGTTTTCTAGTGGAG
+
BCBCCFFFFFCCGGGGGGGGGGGGHHHHHCHHHFHGHGGGGHGGHFEFHHEGHHGFHHHHHHHHHHHHHHHHEGHGFHHHHHGHHHFHHFHHHHHEHHHGHHHHHHHHHHHHHGHHHHGHHHHHHHHHHHHHHHHHHHHHHHHBGHHHFFHFFHGHH2GGGGGGHGHFDGHHHHHHFHEGDGCGHHHHHHHHHFHHHHHFHGGHDHHHFBCGHHHFCCGHGEHFG0C.E:BFGGBBB0CBFFFGBFF9AF?
@M03495:530:000000000-LYBTV:1:1114:6988:9369 2:N:0:GTGACGTT+ATCTGGGA
ATATTTTGCCGTTGATAAACCAGGACTCAGGCTGGACCAAAGCTCACATGCTGACAGATCGGAAGAGCGTCGTGTAGGGAAAGAGTGTTCCCAGATGTGTAGATCTCGGTGGTGGCCGTATCATTAAAAAAAAAACATACAAAAAGACAAGATCACAGTGTATAACGTTAAAAAAGTAAGTAATAGGCAGGGAGAACAACCTAACTGCAGGTAGGACAGACTGCACGGAGCGATGGACTGGAGGTTCTACT
+
DDCCDFFFFFDCGGGGGGGGGGHGHHHHHHHHHHGHHHHHHHHHHHHHHHHHHHHHHHHHHGGGGGHHGEFGEG?FGHGHHGHHHHHBFGHHHHHHGHFEFF444B4FF/?E///0B>/<0BBBF33D?GGGGDD/?1<11110<..0000/0<0/0000<00000./:/.000<.00<00000000<0.--....0//../00/0000<..00.00/.<<00/00.--<---.../00../..<:0000:
@M03495:530:000000000-LYBTV:1:1114:13932:9370 2:N:0:GTTACGTT+ATCTGGGA
ATATTTTGCCGTTGATAAACCAGGCGGACCAAAGCTCACATGCTGACAGATCGGAAGAGCGTCGTGTAGGGAAAGAGTGTTCCCAGATGTGTAGATCTCGGCGGTCGCCGTATCATTAAAAAAAACAAAGCATTGGCCAATTACAATCGTGGACTGCTCGTGGCGGAGGTACAGATGCTCTGCGCCCTCCAGAATCACTACTCAGATATAGATGGTGCGGTGATGGAGAGTGGGTGGCTCTCGTGCACACG
+
CCBBBFFFFFCBGGGGGGGGGGGFHGGGGGHHHGHHHHHHHHHHGFHHHHHHHGGG?FGHGGGGGG?FGFGFHGHHHHH4@GHBFHEDF4?44?44B44B?/>/////////0?<<11?111<@-....///00<0/0:./000000:...../0.990.-;.------.///://////://--.:-..///////://///;;/////:///////--.-.//;///.//....-9.///....;9/.-
@M03495:530:000000000-LYBTV:1:1114:24765:9400 2:N:0:GTGACGTT+ATCTGGGA
ATATTTTGCCGTTGATAAACCAGAACCATCCAAAGCTCACATGCTGACAGATCGGAAGAGCGTCGTGTAGGGAAAGAGTGTTCCCAGATGTGTAGATCTCGGTGGGCGCCGTGTCATTAAAAAAAAAAAAAAATTAAGTGACGTAGGTGGAGGTACCATTAAACTGTAGACATGAAAGGTGACCACAACACTCGTCAAATAATGACTCCTAACCCTACACGAACGTTAGTGAACTGCATCGTGCTCCTAGC
+
CDEEDFFFFFCDGGGGGGGGGGGHHHHHHHHHHHHHHHHHHHGHHHHHHHGHHHGGGGHGHGGGGEFBBGGGGHHHHHGHBBFFHHHHHG@F44B4B4441?>?F//>/////??3333?3?2CCGGFC--<<.0011=11<<<...10....:01<111111011:11111:00111.001010......0/.....111<<::01100:1/.../.0/.-.--.//.1111010:<11.<.<.1000<0
@M03495:530:000000000-LYBTV:1:1114:18062:9401 2:N:0:GTGACGTT+ATCTGGGA
ATATTTTGCCGTTGATAAACCAGGACTCAGGCTGGACCAAAGCTCACATGCTGACAGATCGGAAGAGCGTCGTGTAGGGAAAGAGTGTTCCCAGATGTGTAGATCTCGGTGGGCGGCGCATCCTTAAAAAAAAAAAAAATCACATCAACCATACTACGAGCTGCTCTCATGAATACACTGTACCGACTCGCTCCTATGAGTGAGCGGACTTATGGTACAGACAAGTATGCGTAGTGGTCCCAACTCAGAGA
+
CBCBCFFFFFCCGGGGGGGGGGHGHHHHHHHHGHGHHHHHHHHHHHHHHHHHHGHHHHGHHGDGGHHHGEEGEEFGHHGHFHHGHGHBBFGHHHHHHGE4@@@4D?B0//?>//>/</////1111?=FFFGG<<--<-.00<00000/..00/0<0...-.<000000000000:00:0<000..--..-...00000000000----<00000000000::/.00000..<-./.0<<.0/./0<000/
@M03495:530:000000000-LYBTV:1:1114:6590:9404 2:N:0:GTGACGTT+ATCTGGGA
ATATTTTGCCGTTGATAAACCAAAGCTCACATGCTGATAGATCGGAAGAGCGTCGTGTAGGGAAAGAGTGTTCCCAGATGTGTAGATCTCGGGGGTCGGCGGATCATTTAAAAAAAAAAAAAATATACATAAAGTTGACAGTCGGAGAAAAATCAGAAAAAAAGATAAGTGAAACATTAAAGATCATAAAGTGCTAGCCAGCGGAGCAATTAGTGGATGACAGAACAGTAATCAATCAAGAAATAACATAA
+
CDBCCFFFFFDDGGGGGGGGGGHHHHHHHHHHHHHHHHHHHHHHGGGGHHHGGGGEGAFGHGHHHHHHGHFFDGHHHHHHGH@FGB44BFF?//>////<////>FGH11?FGDFFGGCD@--.<<00000000000000000.----.0/<.000::0/.9-..<0<0:0000</000000<00:00<00000<000/0..-----./000000.<000000/0//:<000000<<0000//00:00<00
@M03495:530:000000000-LYBTV:1:1114:24149:9430 2:N:0:GTGACGTT+ATCTGGGA
ATATTTTGCCGTTGATAAACCACCCTCCCTGTGGTCGTTATCTTGCTCCTTCTGTCGTCAACGAATTTACTAATTCCAAAGCTCACATGCTGACAGATCGGAAGAGCGTCGTGTAGGGAAAGAGTGTTCCCAGATGTGTTGAACTCGGGGGGGGCCCGGTGATATAAAAAAAAAAAAAAGTTATCCATACAGAATGACAGGTGATGTGGAGTCACGCGGCATGTTCGCTAGATCGTACTAACGACGTTGCA
+
CCCCCFFFFFCBGGGGGGGGGGGGGHHGGHHHHHHHGGGHHHHHHHHHHHHHHHHHGGGHGHGGGFHHGFHHHHHHHHHHHHHHHHHHHHHHHHHHHHHHGGGGHHHGGGG>E?GGHGHHHHFHDGFBFHHGGHHFGH32/@2@>><B/>---------<-.11:11<B0-@9>--<--.01<<111<1/0110110000.001:11100.:/::..--<--.111.-...01<./...110..---<..:
@M03495:530:000000000-LYBTV:1:1114:19307:9438 2:N:0:GTGACGTT+ATCTGGGA
ATATTTTGCCGTTGATAAACCAGCTAATCCTGAAAAAAAAATCAAAGCTAAAAACTACAATGCTAAGACCACGATGTGACTGCTATCAAAGTTAGATATATATGTAAATTATTCATCTGTCAAATCCTAGAATTATATCATACCTGCTCCAGCAATCACGACCTGTAATGGTTTAGTGGGTTGTTCACTGTTTCTGAAAAATGAAGATAGTTGTCCAGCTTCCAAAAAGTTTATTGTGCTTTCTAGTGGAG
+
CCBCCFFFFFCCGGGGGGGGGGHHHGHHHHHHHHHCHGGGGHHHHHGHHHHBGHGHHHHHHGHHHHHHHHGHGGHGHHHHHGHHHFHHHHHHHHHHHHHHHHHHHHHHHHHHHHHHHHHHHHHGHHHHHHHHHHHHHHHHHHHHHHGHHHGHHHHHHGHGGGCGHGHHHHGDGHHHHHHHGGGGHHHHHHHGHGHHHHHHHHHHHHGHHHHHHHHHHHHHHHHHF<G.9CFFGGGBC9FGFFGGGGGF:0C
@M03495:530:000000000-LYBTV:1:1114:26477:9439 2:N:0:GTGACGTT+ATCTGGGA
ATATTTTGCCGTTGATAAACCAGCTAATTCCAAAGCTCACATGCTGACAGATCGGAAGAGCGTCGTGTAGGGAAAGAGTGTTCCCAGATGTGTAGAACATCGGGGGCGCCGGGTGCATAAAAAAAAAAAACAACATGGTGTAGATGCATTCGGGCTACTGAACATATAAAAACTAGAATCATCAAGCACATTCATAGAATGATATCGTAGTCATATGCTATATCGTGGATCCATCATTACAAGAGTTATTG
+
BBBBBFFFFFBAEGGGGGGGGGHGFHHHHHHHGHHGHHHHHHGHFFFGHHGDCCEGGGHHFCE1E0BABGGFCFHHGHFG@5D4BFB13GGGGF3B43333?1>EC/>/////?@<1111>=F@@-<@::....;///;0.00000900000..--./0000//////////./9//9/////////...9B/////9////////..;..///;////9////..99./99/9//;//////;.9//9//
@M03495:530:000000000-LYBTV:1:1114:22447:9441 2:N:0:GTGACGTT+ATCTGGGA
ATATTTTGCCGTTGATAAACCACCCTCCCTGTGGTCGTTATCTTGCTCCTTCTGTCGTCAACGAATTTACTAATTCCAAAGCTCACATGCTGACAGATCGGAAGAGCGTCGTGTAGGGGAAGAGTGTTCCCAGATGTGTAGAACTCGGTGGTGGCCGCGTGATTAAAAAAAAAAAAAAGAATATAAACCAATACACAGAACTTCGATCAGTACAATGTATCTTCATGGTAATGACGCAGAGCGCACTAGTA
+
CCDDCFFFFFDCGGGGGGGGGGGGGHHGGHGHHHGHGGGHHHHHHHHHHHHHHHHHGGGHGHGGGHHHHFHHHHHHHHGHHHHHHHHHHHHHHHHHHHHHGGGGHHHGGGGEF?BDFGGGGGHHGH33BGHGHHHHFFBFG22>2D?E/?<//?00/-->-./=1D11<A-AF--<<<...0111110/..0000:0.00<111<.1..0<11<110111111111<011111<0..9--./-<<--<<1:
@M03495:530:000000000-LYBTV:1:1114:15103:9456 2:N:0:GTGACGTT+ATCTGGGA
ATATTTTGCCGTTGATAAACCAAAGCTCACATGCTGACAGATCGGAAGAGCGTCGTGTAGGGAAAGAGTGTTCCCAGATGTGTAGATCTCGGTGGTCGCCGTATCTTTGAAAAAAAAAATGAAATCAATATATCCATCATCCAAGAGTCCACTAAAGGCGACTAGTATGAACTGCAGACCGACGACTGTGCCGCTGTATTTATCTGTAGAAATAAGTGTCATGCCGCGCAACGTCAACAACCAGTATATCG
+
ABBBBFFDFFBAFGGGGFGGGGHHHHHHHHGGHHFHHHFGHHHHFEGGHHHGEEGFE1BBGGFGHHHHE5F5DFBDF1GDFG4434444@F1??113>/1/>/0B444?433?0>C//<0222@2?111?11@1F111111111<0<1111>>0<1<1.---<-/;C000000000/0;.:-;---..000;--9-.///9F/9//////////99/////////99----;-;.../;.9.../:////.
@M03495:530:000000000-LYBTV:1:1114:13938:9489 2:N:0:GTGACGTT+ATCTGGGA
ATATTTTGCCGTTGATAAACCAGGGACTCAGGCTGGACCAAAGCTCACATGCTGACAGATCGGAAGAGCGTCGTGTAGGGAAAGAGTGTTCCCAGATGTGTAGATCTCGGTGGTCGCCGGATCATTAAAAAAAAAAAAAAAAAAGACGATTGTTTTATAGAGCAACATGTCACATGGATGTTACTTCATGCAGAGAGGATAAAGCTGACACAATGATGCGCAACTGATGAGTAGAGATGCTGAGTGACAGG
+
CCCCCFFFFFDDGGGGGGGGGGHGGGGHHHHHHHHGHHHHHHHHHHHHHHHHHHHHHHHHHHGGGGHHHGGGGFGFGHHGFFHHGHGH@FGHHHHHHHGB4@?444B?0F/EA<3//////?/0@D222@@@C<AG?<<:--<-../.<<..01/:11111<10/.</011111<0/010:11111111:1011./...<00111000/00/.00111:-.-<-//011:011<<11100111.<0<110.
@M03495:530:000000000-LYBTV:1:1114:24884:9492 2:N:0:GTGACGTT+ATCTGGGA
ATATTTTGCCGTTGATAAACCAGCTAATCCTGAAAAAAAAATCAAAGCTAAAAACTACAATGCTAAGACCACGATGTGACTGCTATCAAAGTTAGATATATATGTAAATTATTCATCTGTCAAATCCTAGAATTATATCATACCTGCTCCAGCAATCACGACCTGTAATGGTTTAGTGGGTTGTTCACTGTTTCTGAAAAATGAAGATAGTTGTCCAGCTTCCAAAAAGTTTATTGTGTTTTCTAGTGGAG
+
BABBBFFFFFBAGGGGGGGGGGHHGHHGHHHHHHHHHGGGGHHHHHFHHHHHHHGHHHHHHHHHHHHHHHHHGGHGHHHHHHGHHHHHHGHFHHHHHHHHHHHHHHHHGHHHHHGHHHHHHHHHHHHHHHHHHHHHHHHHHHHGHHHHHHHHCGHHHGHGGG@EHHHFHHHGHHHHGHHGGGGGHHGHEHHHHGHHHFGGHGHHGHFHGHFHHHFFFGFHHHHCGHAFDFGFGGGEGGFGFFGGEGGGFFE
@M03495:530:000000000-LYBTV:1:1114:13140:9496 2:N:0:GTGACGTA+ATCTGGGA
ATATTTTGCCGTTGATAAACCAGGACTCAGGCTGGACCAAAGCTCACATGCTGACAGATCGGAAGAGCGTCGTGTAGGGAAAGAGTGTTCCCAGATGTGTAGATCTCGGTGGGCGGCGGATCATTTAAAAAAAAAAAAATAGAGCTTGAATACGAACGCGAGTCGTCTAATAATAATCATATTGTACAATACGACATAGATGAGTGCGGCACGGATCATTTGCTATAGTAGGCTACGTAGTAGACTGATAA
+
CCCCDFFFFFDCGGGGGGGGGGHGHHHHHHGHHHGHHHHHHHHHHHHHHHHHHHHHHHHHHGGGGHHHGFFGFGBGHHGFHHHGHHHFGGHHHHHHHHFDE3B44F?0?>?>//</<<//<-<1>11>=FHCGC-@---.:00:000/.0000...9-.<---/-....0<0000000<00000<<000000...-<0<00:00000-----.--.<.0000000000<0000<0/<:0..0000000<00
@M03495:530:000000000-LYBTV:1:1114:9187:9516 2:N:0:GTGACGTT+ATCTGGGA
ATATTTTGCCGTTGATAAACCACACTTCTTGCCCTCCAAAGCTCACATGCTGACAGATCGGAAGAGCGTCGTGTAGGGAAAGAGTGTTCCCAGATGTGTAGATCTCGGTGGGCGCCGGATCATTTAAAAAAAAAAAAAAAAAGAGAAGAAGTGTGGAAGAGCTGAGCTAGACGACATACTATTATACAAACTTAGTAAGTTCTGAAGATTAAACGAGACAGATCGTGATACGACAATGTGCTTATGATTGG
+
CCCCCFFFFFDDGGGGGGGGGGGHGHHHHHHHHHHHGHHHHHHHHHHHHHHHHHHHHHHHGGGGHHHGGGGFGFFGHGGHHHHHGHBBFGHHHHHGFEFGHF4DEFFE/>E//<//<///<0FF2F>>DDDCGFC-------.9//0/;//:0;0;00;:./:00.000000.---:000:00000000090000:000;0:00000000000:.:..9///00././/00..:--0:0:000000;000.
@M03495:530:000000000-LYBTV:1:1114:9783:9519 2:N:0:GTGACGTT+ATCTGGGA
ATATTTTGCCGTTGATAAACCAGCTAATCCTGAAAAAAAAATCAAAGCTAAAAACTACAATGCTAAGACCACGATGTGACTGCTATCAAAGTTAGATATATATGTAAATTATTCATCTGTCAAATCCTAGAATTATATCATACCTGCTCCAGCAATCACGACCTGTAATGGTTTAGTGGGTTGTTCACTGTTTCTGAAAAATGAAGATAGTTGTCCAGCTTCCAAAAAGTTTATTGTGTTTTCTAGTGGAG
+
BBBBBFFFFFBAGGGGGGGGGCHGHHHHGGHHEGGFHGFFGHHHHHGHGHHEGGEGHHBHHHHHHFHHHHHHGGGGHHHHGEBGBHHHHBFGGFFHHGHFHHHHHHGHHHHHHHHGGHHHGHHHHHHEHHFGHHFHHEHHHHHFFHHFGHHHHHHHHGHGGGGDFDFGHHHHHFHHDFEHGGGGGGHHHFHHHHHFEGEFHHHEGHHHEFHFGGFGHFBHFHHHHG.CEFFFGGGGG09FFFGGGBBBF=.
@M03495:530:000000000-LYBTV:1:1114:25134:9530 2:N:0:GTGACGTT+ATCTGGGA
ATATTTTGCCGTTGATAAACCACCCTCCCTGTGGTCGTTATCTTGCTCCTTCTGTCGTCAACGAATTTACTAATTCCAAAGCTCACATGCTGACAGATCGGAAGAGCGTCGTGTAGGGAAAGAGTGTTCCCAGATGTGTTAAATGCGGGGGGGGCCGTGTCATTATATAAACAAAAATTTTACGACATAGACTCATACTTCCACAACTGACTTCAACTTCAAACGATGCTCCCTCTATACCCATTAACACC
+
BCCCCFFFFFCAGGGGGGGFGGGGGHHGGHHHGHGHGGFHHHHHFHHHFHHHHHHHGGGFGHGEGCGHHFGHGHHHHDGHHHHHHHHHHHGGBGGGFGBHGEFGHHHGGGGEGGFHHGHFHHHHBDB?FHHHFG233332222>22?/<>---------.;/////;//9///;.;A.///:B9..-.///9/;BB999///9/:..///9/;///9//////;.....9//.//://;/9/9///////.
@M03495:530:000000000-LYBTV:1:1114:19647:9536 2:N:0:GTGACGTT+ATCTGGGA
ATATTTTGCCGTTGATAAACCACCCTCCCTGTGGTGTTTCTTGCTCCTTCTGTCGTCAACGAATTTACTAATTCCAAAGCTCACATGCTGACAGATCGGAAGAGCGTCGTGTAGGGAAAGAGTGTTCCCAGATGTGTAGATCTCGGTGGGCGCCGTGTTATTAAAAAAAAAAACACATATACGAAAGTAGCTCAAGATTCACTCGAATGACACTCTCAAGATCACATATAGACAAGGCAGGTTACGTCTGC
+
CCDCCFFFFFDCGGGGGGGGGGGGGHHGGHHHHHHGHGGHHHHHHHHHHHHHGHGGGHGHGGGHHHHHHHGHHHHHHHHHHHHHHHHHHHHHHHFHHHGGGGHHHGGGGEG?FFGFFHFHHHGHD4BFHHHEHHDGFBF33FDHH//<C////<<--<01111=<<F<A@@--<.<.00111...<.<111110:<0<111111<./00<0<00/100100010/010111101/<....-.010././.1
@M03495:530:000000000-LYBTV:1:1114:17936:9542 2:N:0:GTGACGTT+ATCTGGGA
ATATTTTGCCGTTGATAAACCAGGGACTCAGGCTGGACCAAAGCTCACATGCTGACAGATCGGAAGAGCGTCGTGTAGGGAAAGAGTGTTCCCAGATGTGTAGATCTCGGGGGTGGCCGGGGCAATAAAAAAAAAAAAAAGAGACAATGCAATGAGGCTGGAGCAGGTGAAGGGTAAAACAGGGGACATCAACGGAGCAGTACGATGCGTTCGAGAGGAGGTGCCATGTCGAGATAGGAAGGAATGGCGAG
+
DEDCCFFFFFCBGGGGGGGGGGHGGGGHHHHHHHHGHHHHHHHHHHHHGHHHHHFHHHHHHHGGGGGHHGGGGEE?GGHGGHHHFHFGBFGHHHHGHHGHBDG444BDG//>B//>0@<///->.>1<F<GDC<A@<-<-9.///</00011:01</....../.<..01:10..//110./..-.-.<000/.-<.-./111.....-..9../.-<<..<.0/110<1<.-<.<</01.<./000/---
@M03495:530:000000000-LYBTV:1:1114:20275:9581 2:N:0:GTGACGTT+ATCTGGGA
ATATTTTGCCGTTGATAAACCAGCTAATCCTGAAAAAAAAATCAAAGCTAAAAACTACAATGCTAAGACCACGATGTGACTGCTATCAAAGTTAGATATATATGTAAATTATTCATCTGTCAAATCCTAGAATTATATCATACCTGCTCCAGCAATCACGACCTGTAATGGTTTAGTGGGTTGTTCACTGTTTCTGAAAAATGAAGATAGTTGTCCAGCTTCCAAAAAGTTTATTGTGTTTTCTAGTGGAG
+
CCCCCFFFFFCBGGGGGGGGGGHHHHHHHHHHHHHFHGGFGHHHHHEHHHHHHHGHHHHHHHHHHHHHHHHHGFGEHHHHHHGHHFFHHHHHHHHHHHGHHHHHHHHGHHHHHHHHHHGHHHHHHHHHHHHHHHHHHGHHHHHHHHGHHHHFHHHHHCGFGGGGHGHGGHGFGHHHGHHHGGGGHHHHHGGHHHHHHHHHHHHH0GGHHHHHHFG0:GCGFHGFH0C.CFFEGGGGGFCFFGGGGGGB;9C
@M03495:530:000000000-LYBTV:1:1114:11186:9586 2:N:0:GTGACGTT+ATCTGGGA
ATATTTTGCCGTTGATAAACCAGCTAATCCTGAAAAAAAAATCAAAGCTAAAAACTACAATGCTAAGACCACGATGTGACTGCTATCAAAGTTAGATATATATGTAAATTATTCATCTGTCAAATCCTAGAATTATATCATACCTGCTCCAGCAATCACGACCTGTAATGGTTTAGTGGGTTGTTCACTGTTTCTGAAAAATGAAGATAGTTGTCCAGCTTCCAAAAAGTTTATTGTGTTTTCTAGTGGAG
+
BCCCCFFFFFCCGGGGGGGGGGHHGHHHHHGHHHHHHGGGGHHHHHEHHHHHHHGHHHHHHHHHHHHHHHHHGGHGHHHHHHHGHHHHHHHHHGHHHHHHHHHHHHHHFHHFHHHHHHHHHHHHHHHHHHHHHHHHHHHHHHGHHHHEHHHHHGGHHFGGGGGGHHHGHHHDFHHF>FFHGGGGHHHHHHHFHHHHHHHHHHHHGFGHEGCHHGHBFGFHHGHHFGEF?FFFGGGGFFGGGGGGGB:CFFF
@M03495:530:000000000-LYBTV:1:1114:25235:9593 2:N:0:GTGACGTT+ATCTGGGA
ATATTTTGCCGTTGATAAACCAGGACTCAGGCTGGACCAAAGCTCACATGCTGACAGATCGGAAGAGCGTCGTGTAGGGAAAGAGTGTTCCCAGATGTGTAGAGCTCGGGGGGCGCCGGGTTTTTAAAAAAAAAAAAAAGAGGATATCAGATGCGTCCTGACTTCTTTCACCGCACCCTAGTCGTTAACCTCGACGTCTTTCTTGTATCGACACATCGCTGCTGCTCTGTGTGCATCGACATCGTAAGACA
+
CCDCCFFFFFDDGGGGGGGGGGHGHHHHHHHHHHGHHHHHHGGHHHHHHHHGHHHHHGBFHGGGGGHHGFEGEE?FGHGGHHHHGGH44BFFHHHHHF4443434DC?///<--;----9....;.00;0:@D;DA--9..9../00:000000:9--900/0000000000.----..//00.:...;0:9..---./.00;00;0099.-.9/00.....0;00000000.00;0./-..0.;9..90/
@M03495:530:000000000-LYBTV:1:1114:14978:9593 2:N:0:GTGACGTT+ATCTGGGA
ATATTTTGCCGTTGATAAACCAGCTAATCCTGAAAAAAAAATCAAAGCTAAAAACTACAATGCTAAGACCACGATGTGACTGCTATCAAAGTTAGATATATATGTAAATTATTCATCTGTCAAATCCTAGAATTATATCATACCTGCTCCAGCAATCACGACCTGTAATGGTTTAGTGGGTTGTTCACTGTTTCTGAAAAATGAAGATAGTTGTCCAGCTTCCAAAAAGTTTATTGTGTTTTCTAGTGGAG
+
BCCCCFFFFFCBGFGGGGGGGGHHGGHHHHHHHHHGHGGGGHHHHHHGHHHHHFGHHHHHHHHHHFHHHHHHGGHGHGHGHGFHHHHHHHHHHHGGHGHHHHHHHHHHHHHHHHHHHHHHHHFFHGHHHHGEHHHHHGHHHHHHFHHFGHHHHCGFHFGGGGFGHHGHGHHFHHHEGHFHGGGGHHHHHHHHHHHHHBG0GHHHFHFHHHGHHHHHFGGHEHHHH0C..CFFFGBFFFFF/FFGGGFF.:.
@M03495:530:000000000-LYBTV:1:1114:19135:9603 2:N:0:GTGACGTT+ATCTGGGA
ATATTTTGCCGTTGATAAACCACCCTCCCTGTGGTCGTTATCTTGCTCCTTCTGTCGTCAACTCCAAAGCTCACATGCTGACAGATCGGAAGAGCGTCGTGTAGGGAAAGAGTGTTCCCAGATGTGTAGATCTCGGTGGTGGGCGGAGCCATAAAAAAAAAAAAAACAACGATCAGAAGGAGAATCGCAGTGCAGGACTGGTGACATGAGAGATGAACTCAGAGTGAGAATGGATAGTATGTAGCATGTGT
+
CCCDDFFFFFDCGGGGGGGGGGGGGHHGGHHHHHHHGGGHHHHHHHHHHHHHHHHHGGGHGHHHHHHHHHHHHHHHHHHHHHHHHHHHGGGGHHHGGGGGG?FGHGHGHHHHHHBEFHHHFEHHFEB??333B3?//?B//////<-<-<0>1<DDFAEFG-ADB-....-..<.0010.....01.....:111.<./..1/10110:0<0.1011<1100001110:10100110<1111:<1110111
@M03495:530:000000000-LYBTV:1:1114:18492:9605 2:N:0:GTGACGTT+ATCTGGGA
ATATTTTGCCGTTGATAAACCAGCTAATCCTGAAAAAAAAATCAAAGCTAAAAACTACAATGCTAAGACCACGATGTGACTGCTATCAAAGTTAGATATATATGTAAATTATTCATCTGTCAAATCCTAGAATTATATCATACCTGCTCCAGCAATCACGACCTGTAATGGTTTAGTGGGTTGTTCACTGTTTCTGAAAAATGAAGATAGTTGTCCAGCTTCCAAAAAGTTTATTGTGTTTTCTAGTGGAG
+
BBBBBFFFBFBBGGGGGGFGGGHHHHHHHHHHHHHHHGGGGHHHHHHGHHHFHHGHHHEHHHHHHDGHHBGGGGGGFGGHGHHHGFHHHHFHHHHHHHHHHHHHHHHHHHHHHHHHHHHHHHHHHHHGHHHHHHHHHHHHHHHHHHHHHHHHGFHHF2FDGGGFHHHFGHHBGHHH=GHHGGGGHFBHHHHHGFBDGFHGHHH0<CF0CFGHGG:;GHHHEGHHHHG.9BFBFGGFGGFFFFGFGGGFF0C
@M03495:530:000000000-LYBTV:1:1114:20279:9616 2:N:0:GTGACGTT+ATCTGGGA
ATATTTTGCCGTTGATAAACCAGCTAATCCTGAAAAAAAAATCAAAGCTAAAAACTACAATGCTAAGACCACGATGTGACTGCTATCAAAGTTAGATATATATGTAAATTATTCATCTGTCAAATCCTAGAATTATATCATACCTGCTCCAGCAATCACGACCTGTAATGGTTTAGTGGGTTGTTCACTGTTTCTGAAAAATGAAGATAGTTGTCCAGCTTCCAAAAAGTTTATTGTGTTTTCTAGTGGAG
+
BCC@AFFFFFBBEGGGGGGGGGHHGHHHHHHHHGFHHGGCGHHHHHHHHHHHHGGHHFHFGHGHH5GHGHHHGGHGCHHHHGHHHHEHHHHHHHHHHGHHHHHHFFHHEHHHHHHHHHHHHHHHHHHHHHHHHHHHHHHHHHHHHHEBDHFHGHFHHCHGFGCGHGGGHHGHHHHGHHFHDFDGHHHGGHHHGHHHFHHHHHHHGGHFHHHHHHHCFCBCGGHFEGHACFFFGGGGGGFFGGFGE0C;.0A
@M03495:530:000000000-LYBTV:1:1114:18854:9655 2:N:0:GTGACGTT+ATCTGGGA
ATATTTTGCCGTTGATAAACCACCCTCCAAAGCTCACATGCTGACAGATCGGAAGAGCGTCGTGTAGGGAAAGAGTGTTCCCAGATGTGTAGATCTCGGTGGTCGCCGGTTCATTAAAAAAAAAAAAATACCAGCGCGCGCATCTGACATAGTCAACCACCTAACATTCCACATCCTCTCATCACTCATCACTCTACAATCAGCCACACTCCTCAGCTCAACTGATCGTTCACACTGAACAATAGTCAGCC
+
CCBCCFFFFFCCGGGGGGGGGGGGGHHGHHHHHHHHHHHHHHHHHHHHHHHGGGDGHHGGGGGGGHHHGGHHGHHFFFBFGHHHHH34B4B3@444F?F1?E?3////////B3B33BGHCG//</--0<>000.-<-----.:000;0000;0000..:..;B//00000;/00//:/9;/9///////////////////9//.9..////:////9/://////./;.9///;/;////9;9//////
@M03495:530:000000000-LYBTV:1:1114:14649:9661 2:N:0:GTGACGTT+ATCTGGGA
ATATTTTGCCGTTGATAAACCAGCTAATCCTGAAAAAAAAATCAAAGCTAAAACTACAATGCTAAGACCACGATGTGACTGCTATCAAAGTTAGATATATATGTAAATTATTCATCTGTCAAATCCTAGAATTATATCATACCTGCTCCAGCAATCACGACCTGTAATGGTTTTGTGGGTTGTTCACTGTTTCTGAAAAATGGAGGTAGTTGTCCAGCTTCCAAAAAGTTTATTGTGTTTTCTAGTGGAGG
+
CCCDCFFFFFCCGGGGGGGGGGHHHHHHHHHHHHHHHGGGGHHHHHFHHHHFHFF533B5335AD333BB11>11?44443?444?4FH34B@43444@4B4444DG?HF4F4444B4444DFH3G4443D?G44444B433B3202?B2222F2222///>/=11F1?D=FH/000><.FA<F111<1==GD111=GHG<<0<:..000<11:<CF/0C:G1FFGGGFFF11C11::</B111<11<:.C
@M03495:530:000000000-LYBTV:1:1114:12707:9661 2:N:0:GTGACGTT+ATCTGGGA
ATATTTTGCCGTTGATAAACCAAAGCTCACATGCTGACAGATCGGAAGAGCGTCGTGAAGGGAAAGAGTGTTCCCAGATGTGTGGATCTCAGGGGGCGCTCGGTCCATAAAAAAAAAAATAGATTACAAAGAGCAAGACAAGGGGTGCCTGAAATAAAAGATATTACGAAGAAAGTCCGAGTGAGATCTCTCGTGTGAGGAGGGGACAGCTACTTCAGTGTCGTGATAATCGTACGATGTGTGTGAAGCGA
+
AAB?AFFFFFBBGFFGFFGGGGHHFFHHHHHHCHDGGHHHCHFGGEGECFG?AAEEE3BD3EFHHHCFD5B@FFFHFEHFGF411BB33B4B31E////<////?/2222?22B/>---0100<000000/////<B////.::-:-./00;009000;0.;00000...;./9/;009.-9;B///;////..;99//9:9.-9.-...//////;FB///.;.//////..9.;...9//.;.;///9.
@M03495:530:000000000-LYBTV:1:1114:21484:9672 2:N:0:GTGACGTT+ATCTGGGA
ATATTTTGCCGTTGATAAACCAGTCCAAAGCTCACATGCTGACAGATCGGAAGAGCGTCGTGTAGGGAAAGAGTGTTCCCAGATGTGTAGATCTCGGTGGTCGCCGGATCCATAAAAAAAAAAAAAAAACAAAACATAGAGGGGTCAGAAGCCAATATACACCAGGGTAGGAGAGCTACTCAACGATCATAAATCAGCTCAGAGATATACTAAGATAAGACGGATGCTGTACCAGTACACGGCAGCTGAAA
+
EEEEEFFFFFECGGGGGGGGGGHHHHHHHHHHHHHHHHHHHHHHHHHHHGEFGHHHGGGGGGBGGHGHHGHHHGHDFGHHHHHHGGFB43444B@FE1>E13//////</23B4?FGHCC?DFC@--<-..<.:..01111/.-:../1100.//0<11110/....//..</...0000010<.....1<111<0<0BF0/<<E11111111<<111010<9.<-/11<1111011111.----./0000
@M03495:530:000000000-LYBTV:1:1114:14947:9673 2:N:0:GTGACGTT+ATCTGGGA
ATATTTTGCCGTTGATAAACCAGCTAATCCTGAAAAAAAAATCAAAGCTAAAAACTACAATGCTAAGACCACGATGTGACTGCTATCAAAGTTAGATATATATGTAAATTATTCATCTGTCAAATCCTAGAATTATATCATACCTGCTCCAGCAATCACGACCTGTAATGGTTTAGTGGGTTGTTCACTGTTTCTGAAAAATGAAGATAGTTGTCCAGCTTCCAAAAAGTTTATTGTGTTTTCTAGTGGAG
+
CCCCCFFFFFCCGGGGGGGGGGHHHHHHHHHHHHHHHGGGGHHHHHGHHHHHGGGHHHHHHHHHHHGHHHHHGGHGHHHHHHHHHHHHHHHHHHHHHHHGFHHHHHHHHHHHHGHHHHHHHHHHHHHHHHHHHHGHHHHHHHHHHHHHHHHHHHHHHHHGGFGGHHGHHHGGHHHHGHGHFGGGHHHHGHHHHHHHGHGHFFHHHHHHGHHHHHHHHHGGHFGHFHHGEFGFGGGGGGBFFGFGGB;B?9A
@M03495:530:000000000-LYBTV:1:1114:22182:9684 2:N:0:GTGACGTT+ATCTGGGA
ATATTTTGCCGTTGATAAACCAGGACTCAGGCTGGACCAAAGCTCACATGCTGACAGATCGGAAGAGCGTCGTGTAGGGAAAGAGTGTTCCCAGATGTGTAAATATCGGGGGGCGCCGGCGCCTTAAAAAAAAAAAAAAAGGCAGTGCAGACGACAGCCGTGTGGTTGAACACGACAGTGGTATAGATGTTGTGTGCACAGGTTGGGCAGGGATAGGGTAGGAATGCGAGAGCTAGAGCCGCCGTGTGAGT
+
BCCCCFFFFFCBGGGGGGGGGGHGHHHHHHHHGHGHHHHHHHHHHHHHHGHHHHHHHHHGHGGGGHHHGEEGEF?FGHGHHGHHHHHGGFHHHHHHHBG444444D??//>C----9------.;00:B0>D>-@-;BA-;..../0000::-----..;.-:../;.:00:/;----00/00000000:00/./.0000/900/--./.--.//0/.//..0:000..---.0:0000:----;-..000
@M03495:530:000000000-LYBTV:1:1114:12257:9693 2:N:0:GTGACGTT+ATCTGGGA
ATATTTTGCCGTTGATAAACCAGTCAGGAGTCCAAAGCTCACATGCTGACAGATCGGAAGAGCGTCGTGTAGGGAAAGAGTGTTCCCAGATGTGTAGATCTCGGGGGGCGGCGGATCAATAAAAAAAAAAAAAACAAGAAGAAGGTAGAAGAAGTCGTGCAAACATAGTGGCGAATTGTAATCGTAAAACAAGATGCGTGGCAAGCAGGTGAGCGATTGTAATAGACGCCGACAGGAGAACCAGACCTACA
+
BCCCDFFFFFCCGGGGGGGGGGHHHHHHHGHHHHHHHGHHHHHHHHHGHHHHHHHHGGGGGHHGEGGGG??GHGFHHHFGBGB4BGFHHHHHBG4B344B@FGE//>--:-9-----.9;000;BFAC@:-9::.;.//:/0//.::00;;0//00.....;0..90;;0.;-;-9.0:0900.....09.;//000-..--/0../9.:00.9--...000000009--9----.....0.;.9..00/0
@M03495:530:000000000-LYBTV:1:1114:11834:9693 2:N:0:GTGACGTT+ATCTGGGA
ATATTTTGCCGTTGATAAACCAGGACTCAGGCTGGACCAAAGCTCACATGCTGACAGATCGGAAGAGCGTCGTGTAGGGAAAGAGTGTTCCCAGATGTGTAGATCTCGGGGGGCGGCGTATCATTAAAAAAAAAAAAAAAAAAAAGTGAGCAAGTCTGGTGCACTATAATGAAAAGTAGTGGAAGATTCTTGAAAAGTTCAACACTCATAGAAATAAGATGTGCACGATACATGTCTGATGAAAGTATGTG
+
CCDDDFFFFFDCGGGGGGGGGGHGHHHHHHHHHHGHHHHHHHGFHHHHHHHHHHHHHHHHHGGGGGHHGEEGFGFGHHGHHHHFHGHFGGGHHHGFGGFD43@4DF4BF/>/--------.:00<:000BCCCB;---<------.00:000//0000/0/0000:0<0000000/0000/.00/.0000000000/<000<00.0</<0:000000000000000....-0000000000000<000000
@M03495:530:000000000-LYBTV:1:1114:24520:9697 2:N:0:GTGACGTT+ATCTGGGA
ATATTTTGCCGTTGATAAACCAGCTAATTCCAAAGCTCACATGCTGACAGATCGGAAGAGCGTCGTGTAGGGAAAGAGTGTTCCCAGATGGGTAGATCTCGGGGGGGGCCGGACCATTAAAAAAAAAAAAAAATACCTCGACGCAGCTCGTCGACCCTTACATACTAGCAAACCCAGCCGTTCAATCTCGCTACCGTATACATGATGAACACTATATCGCTATGATTTTCTCCGAAGTCTCAGAGTGTAAA
+
ABCCCFFFFFCCGGGGGGGGGGGHHCHHHHHHHHHHHHHHHHHHHFHHHHHFHEGGGCFHGGGGG0F1BEB1BGEHHHHHD5DEFGFHHF313B1344BF1E/>/--:;:-----.///9B//@D-:9--;--.99///..-;:---9/.:.-;---///////:/9//9//.99....;...//////....-.-...///9////////.//:://.9...9/////////.-;-9/9/////9/:///
@M03495:530:000000000-LYBTV:1:1114:12195:9708 2:N:0:GTGACGTT+ATCTGGAA
ATATTTTGCCGTTGATAAACCAGCTAATCCTGAAAAAAAAATCAAAGCTAAAAACTACAATGCTAAGACCACGATGTGACTGCTATCAAAGTTAGATATATATGTAAATTATTCATCTGTCAAATCCTAGAATTATATCATACCTGCTCCAGCAATCACGACCTGTAATGGTTTAGTGGGTTGTTCACTGTTTCTGAAAAATGAAGATAGTTGTCCAGCTTCCAAAAAGTTTATTGTGTTTTCTAGTGGAG
+
BBCCCFFFFFCBGGGGGGGGGGGGHHGHHHHHHGHGHGGGGHHHHHGHHHFGHHGHHHHHHHHHHHEHHHGHFGHGHFHHHHFFHHHHHHHHHHGHHHHHHHHHHGHHHHHHHHHGHHHHHHHHHHHHHHHHHHHHHHGHHHHHGHHGHHHHGGGHHHHGGGGGHHHFHHHHHGHFDGHGGGGGHGHHHHHHHHHHHHHDHGHHDHFHHFHFGHHHHGGFFHBFGGA:AFGGGGGGGGGGFFBFFGGFACA
@M03495:530:000000000-LYBTV:1:1114:13041:9729 2:N:0:GTGACGTT+ATCTGGGA
ATATTTTGCCGTTGATAAACCAGCTAATCCTGAAAAAAAAATCAAAGCTAAAAACTACAATGCTAAGACCACGATGTGACTGCTATCAAAGTTAGATATATATGTAAATTATTCATCTGTCAAATCCTAGAATTATATCATACCTGCTCCAGCAATCACGACCTGTAATGGTTTAGTGGGTTGTTCACTGTTTCTGAAAAATGAAGATAGTTGTCCAGCTTCCAAAAAGTTTATTGTGTTTTCTAGTGGAG
+
CCCCCFFFFFDCGGGGGGGGGGHGHHHHHHHHHHHHHGGGGHHHHHEHHHHFHGGHHHHHHGHHHFHHHHHHGGHGHHHHHGBHDFHHHHHFHHHHHHHHHHHHHHHHHHHHHHHHHHHHHGGHHHHHHHHHHHHHHHGHHHHHHHHHHHHGHHHHHGHGGGGGHFHFHHHGHHHEGFFGGGGGHHGHHHHHHHHFHHHBGFHFHHHHHHHGFHHHHGGHHHHHB0<..0<FFFGFFFGGGFBFFGGF?<A
@M03495:530:000000000-LYBTV:1:1114:11228:9754 2:N:0:GTGACGTT+ATCTGGGA
ATATTTTGCCGTTGATAAACCAGCTAATCCTGAAAAAAAAATCAAAGCTAAAAACTACAATGCTAAGACCACGATGTGACTGCTATCAAAGTTAGATATATATGTAAATTATTCATCTGTCAAATCCTAGAATTATATCATACCTGCTCCAGCAATCACGACCTGTAATGGTTTAGTGGGTTGTTCACTGTTTCTGAAAAATGAAGATAGTTGTCCAGCTTCCAAAAAGTTTATTGTGTTTTCTAGTGGAG
+
CCCCCFFFFFCBGGGGGGGGGGHHHHHHGHHGBGFDGGGGGHHHHHHHHHHGHHGHHGHGHHHHHHHHHFGHGGHGHHHHHHGHHHHHHHHHHHHHHHHHHHHGGHHGHHHHHFHHHHHHHHHHHHHHHHHHHHHHHHHHHHHFHHHFGHHHHHHHHHGFGGGDHFHFHGFFHFHFGGHHGGGGHHHHFHGHGHHHDGDDFGHHDCCGHGFFHHGCGHHHHGCG:GC.900CBBFGBBFGGFGEBFGBFBE
@M03495:530:000000000-LYBTV:1:1114:22459:9758 2:N:0:GTGACGTT+ATCTGGGA
ATATTTTGCCGTTGATAAACCAGCTAATCCTGAAAAAAAAATCAAAGCTAAAAACTACAATGCTAAGACCACGATGTGACTGCTATCAAAGTTAGATATATATGTAAATTATTCATCTGTCAAATCCTAGAATTATATCATACCTGCTCCAGCAATCACGACCTGTAATGGTTTAGTGGGTTGTTCACTGTTTCTGAAAATTGAAGATAGTTGTCCAGCTTCCAAAAAGTTTATTGTGTTTTCTAGTGGAG
+
BBBBBFF5DFBBGGGGFGGGGGFHHHHHHCGCFHHHHGAEEHFHHB5GFHHHHHGGHHHHFHGGGBEGHHHHGGHGHHFHHGHEHGGHHHHHHHBFHHHFDGGHFHHHHFHHHHHGHHHGFHGFGGHHHGHFHHGHHHFHHHHGBHFEGGHHEGHHH<GGGGDGHHH1FFGGDC11>GFEDACFG1FDGHFFHHHGFFH00<DDGFEHCGGHHHCCGG/0CHBHHGC.:CCFBBFBFEFGGFGGGGBCFCA
@M03495:530:000000000-LYBTV:1:1114:10056:9758 2:N:0:GTGACGTT+ATCTGGGA
ATATTTTGCCGTTGATAAACCAGCTAATCCTGTAAAAAAAATCAAAGCTAAAAACTACAATGCTAAGACCACGATGTGACTGCTATCAAAGTTAGATATATATGTAAATTATTCATCTGTCAAATCCTAGAATTATATCATACCTGCTCCAGCAATCACGACCTGTAATGGTTTAGTGGGTTGTTCACTGTTTCTGAAAAATGAAGATAGTTGTCCAGCTTCCAAAAAGTTTATTGTGTTTTCTAGTGGAG
+
AABBCFFFFFCBGGGGGGGGGGHHHHHHHHHHHHHHHCGGGHHHHHHFHHHGHHGHHHHHHHHHHHHHHHFGFGHGHHHHHGHHHHHHHFFHHGHHHHHHHHHGHHHHHFHHFHHHHHHHHHHHHHHHGHGHHHHHHHHHHHHHGHFFFFHHHHGHHCFEDGGBGHGHHHHGHHHHDGFHAFGGHHHHHHFHHGHHGGHHHFFHFHGHHHHHFGCCGHHGFHF:CCC..0;CFGGGGF9BFFFGFGFBFFA
@M03495:530:000000000-LYBTV:1:1114:15318:9763 2:N:0:GTGACGTT+ATCTGGGA
ATATTTTGCCGTTGATAAACCAGCTAATCCTGAAAAAAAAATCAAAGCTAAAAACTACAATGCTAAGACCACGATGTGACTGCTATCAAAGTTAGATATATATGTAAATTATTCATCTGTCAAATCCTAGAATTATATCATACCTGCTCCAGCAATCACGACCTGTAATGGTTTAGTGGGTTGTTCACTGTTTCTGAAAAATGAAGATAGTTGTCCAGCTTCCAAAAAGTTTATTGTGTTTTCTAGTGGAG
+
BBBBAFFBFFBAEGGGFFGGGGHGHHHHHHHHHFDHGGGGGHHHFFHHHHHFBGEHHFBGHHHHHFFGH2GHGEHGFHEHGHHHHHHHGDBGHDGHHHHHHHHHGGH4GFHHHHHHHHHFHHHHGHHHHGHGHHHGHHHHHHHHHHGCFHHGCGFGH2@ADDGDGHHHFHFHHGGF1FGHDGGEHHHGHHDGDGGHHFG0CHHHGFHFHFHHHFH0CC/:CGH;C:C9990;CFFBBF/CFGEGGBFF.9A
@M03495:530:000000000-LYBTV:1:1114:13999:9772 2:N:0:GTGACGTT+ATCTGGGA
ATATTTTGCCGTTGATAAACCAGCTAATCCTGAAAAAAAAATCAAAGCTAAAAACTACAATGCTAAGACCACGATGTGACTGCTATCAAAGTTAGATATATATGTAAATTATTCATCTGTCAAATCCTAGAATTATATCATACCTGCTCCAGCAATCACGACCTGTAATGGTTTAGTGGGTTGTTCACTGTTTCTGAAAAATGAAGATAGTTGTCCAGCTTCCAAAAAGTTTATTGTGTTTTCTAGTGGAG
+
BBBBBFDFFFBBCGGGFGGGGG4A4FGGF5ABBADFG?EEGHHBF3BCGHBF33BFEGGFEGFHB5BFG2FEA>FECEHHHHFFHHFGBHHDDGFFHHF4GGFHGHHFHHHE?GHGGHHFHHHGHHHHHFGEFHFHFGGBGB1FFB0GHHGHB0@GB1<ADC//<GD?GHG?GCFFFG0F<C@EF>1DDD<GHFB0000=CCGF<CGFC:GB0;00::C00CCCGC.A9BFBFFBF00:C/;9FF009C9C
@M03495:530:000000000-LYBTV:1:1114:20002:9787 2:N:0:GTGACGTT+ATCTGGGA
ATATTTTGCCGTTGATAAACCAGCTAATCCTGAAAAAAAAATCAAAGCTAAAAACTACAATGCTAAGACCACGATGTGACTGCTATCAAAGTTAGATATATATGTAAATTATTCATCTGTCAAATCCTAGAATTATATCATACCTGCTCCAGCAATCACGACCTGTAATGGTTTAGTGGGTTGTTCACTGTTTCTGAAAAATGAAGATAGTTGTCCAGCTTCCAAAAAGTTTATTGTGTTTTCTAGTGGAG
+
CCDCCFFFFFDCGGGGGGGGGGHHHGHHHHHHHHGCHGGGGHHGHHGHHHHFHHGHHHHHHHHHHFHHHHHHGGHGHHHHHHGHGHHHHHHHHHGHHHHHHHHHHHHGFHHHHHHHHHHHHHHHHHHHHHHHHHHHHHHHHHFHHHHHHHHGFGGHH2GFGGGDHHHHGHHHHHHHGFGHGFGGHGHHHHHHHHHHGHBFHHHHFGHHHHHHHHHHGGCGHHFFGCCAEGGGFFGGGGGGGGGFFGFFGFG
@M03495:530:000000000-LYBTV:1:1114:9875:9801 2:N:0:GTGACGTT+ATCTGGGA
ATATTTTGCCGTTGATAAACCAGCTAATCCTGAAAAAAAAATCAAAGCTAAAAACTACAATGCTAAGACCACGATGTGACTGCTATCAAAGTTAGATATATATGTAAATTATTCATCTGTCAAATCCTAGAATTATATCATACCTGCTCCAGCAATCACGACCTGTAATGGTTTAGTGGGTTGTTCACTGTTTCTGAAAAATGAAGATAGTTGTCCAGCTTCCAAAAAGTTTATTGTGTTTTCTAGTGGAG
+
CCCCCFFFFFCCGGGGGGGGGGDHHHHGHHHHHHHFGFFGGHHHHHGHHHGFHHGHHHHHFHHHH5GHHHHHGGHGHHGGHHFHHHHHHHHHHHHGHHHHHHHHHGHHHFHHHHHHHHHHGHHHHHHHHHFHHHHGHGHHHHFCGHHFFHHGHHHFHGHGGGCGHHHHHHGHHHHHGHGHFGGGGGHHHHHGHGHHHGHHFGHGGHGFGHHHHHCCGGFFHHHHFCG?9BBFGGFGGGCFFFBFGFGFFFE
@M03495:530:000000000-LYBTV:1:1114:20656:9812 2:N:0:GTGACGTT+ATCTGGGA
ATATTTTGCCGTTGATAAACCAGCTAATCCTGAAAAAAAAATCAAAGCTAAAAACTACAATGCTAAGACCACGATGTGACTGCTATCAAAGTTAGATATATATGTAAATTATTCATCTGTCAAATCCTAGAATTATATCATACCTGCTCCAGCAATCACGACCTGTAATGGTTTAGTGGGTTGTTCACTGTTTCTGAAAAATGAAGATAGTTGTCCAGCTTCCAAAAAGTTTATTGTGTTTTCTAGTGGAG
+
BBCBBFFFFFCCGGGGGGGGGGHHHHHHHHHHHHHHHGGGGHHFHHGHHHHFHHGHGHHHHHHHHHFFHHHHGGHGHHGHHFFHHHHHGFHHHHHHHHHHHHHEFGHHHHHHHHHHHHHHHHHHHHHHHHHGFHHGHHHHHGHHHHFGGHHHEGFHH2GFFGGGHGFHHHGGHGHEFGHHGGGGHHHHB0GHHHHHHHHGHHFF0GCGGGHFFFG0GCFHFFHEF0C.:;0FBFFF;0/CFFF00FB0.0A
@M03495:530:000000000-LYBTV:1:1114:3593:9818 2:N:0:GTGACGTT+ATCTGGGA
ATATTTTGCCGTTGATAAACCAGCTAATCCTGAAAAAAAAATCAAAGCTAAAAACTACAATGCTAAGACCACGATGTGACTGCTATCAAAGTTAGATATATATGTAAATTATTCATCTGTCAAATCCTAGAATTATATCATACCTGCTCCAGCAATCACGACCTGTAATGGTTTAGTGGGTTGTTCACTGTTTCTGAAAAATGAAGATAGTTGTCCAGCTTCCAAAAAGTTTATTGTGTTTTCTAGTGGTG
+
AAABBFFFFFBAGCGFGGGGGGGFGCGHFFGFFGHGHCEEAGHHHBGEGFGFEAEHG3FGGHHFG5FHHFHHGGHFGGHGHFHHFFFFH3FGHHBGGHGHBGFGDDHHHGHHGHHHHHGGDGGHHHHGF4FHHHHHGHHHHHGHDGFGDGF22@@GFCGD?@F?G?DDGGHDGFGFFDHEGGGGEHBDHHHHHFHGHB0<.<D0D;CGF0CHGH00;CCG0GFB0:..;9FF0BFGB09BFG0B00;;.0;
@M03495:530:000000000-LYBTV:1:1114:27814:9827 2:N:0:GTGACGTT+ATCTGGGA
ATATTTTGCCGTTGATAAACCAGCTAATCCTGAAAAAAAAATCAAAGCTAAACACTACAATGCTAAGACCACGATGTGACTGCTATCAAAGTTAGATATATATGTAAATTATTCATCTGTCAAATCCTAGAATTATATCATACCTGCTCCAGCAATCACGACCTGTAATGGTTTAGTGGGTTGTTCACTGTTTCGGAAAAATGAAGATAGTTGTCCAGCTTCCAAAAAGTTTATTGTGTTTTCTAGTGGAG
+
AAAAAF33BFDACCCGF3GDE0AGFFHHHFHF1CGHHCCAEHHFHFFGHFHE1B0ABCGBGBFFFDFGH0FGG?/F>12@FGFHDFBGHGFHHFE12FGHFDGHDFGE>2BBGGFGHHG>GH2>FFBH21GGHH1BFGFFHHFHHHHHHHHH0FHHH1F///CEHHHB<FG?GG1FGD0F<.<A.1=DFF0DGB.-..</.GB00;00CCHHH00<CCCCGFGBB0..;;09;FF0;;;C:/9BBF;BF09
@M03495:530:000000000-LYBTV:1:1114:2906:9835 2:N:0:GTGACGTT+ATCTGGGA
ATATTTTGCCGTTGATAAACCAGGACTCAGGCTGGACCAAAGCTCACATGCTGACAGATCGGAAGAGCGGCGTGTAGGGAAAGAGTGTTCCCAGATGTGGAGATGTCCGGGGTGGGCGGCGTGTTCAAAAAAAACTAAAGAGGACAACAATGATTGATGTAGTGTATAGAACCAAAATGAAGATGTGTAATGAGTGTATAGTAGTGTTGATAATACATATACATACTAAACATAGAGAATACTTCCATGAA
+
AB?AAFFFFFCCGGGGGGGGGGCFAGHHHFGHHAABBFHDHHGGHHHHGHHFGGHHHHHHHGGGG1GFG0>EGG>FBGEGFHHGHHHB4FGHFHGHGFB33?333BB4//><<//////-<<-..00==DC-;-.009000/.../....0000;00000000/00;00000....9000000000;0;00;000090000;00;/00.;900:000;;00009000;000:000000000:000000000
@M03495:530:000000000-LYBTV:1:1114:11625:9837 2:N:0:GTGACGTT+ATCTGGGA
ATATTTTGCCGTTGATAAACCAGCTAATCCTGAAAAAAAAATCAAAGCTAAAAACTACAATGCTAAGACCACGATGTGACTGCTATCAAAGTTAGATATATATGTAAATTATTCATCTGTCAAATCCTAGAATTATATCATACCTGCTCCAGCAATCACGACTTGAAATGGTTTAGTGGGTTGTTCACTGTTTCTGAAAAATGAAGATAGTTGTCCAGCTTCCAAAAAGTTTATTGTGTTTTCTAGTGGAG
+
AAAAAB3DFFD>AEGGGG1DC0GHGHBGD3GHC1F1B0AAEGGGHHGFHHHFFHEFHBF1FFHHHGBFHBHF?@G/01B@2@0BGHGGDFB1BG2GFG2GGEHFFGGBFBGHB2GBBFBFGBG1BFGBG1F<F11>22>2FH10><0111B10@@DG1@BE//?111<?F1??FFF?1FFFFCAHED1DD000=D0=0B0<C00G0CG0CCH0000;C/:0:/00;;E.;;FFFGGGGBB/;0;009;.9.
@M03495:530:000000000-LYBTV:1:1114:12340:9852 2:N:0:GTGACGTT+ATCTGGGA
ATATTTTGCCGTTGATAAACCACCCTCCCTGTGGTCGTTATCCTTCTGTCGTCAACGAATTTACTAATTCCAAAGCTCACATGCTGACAGATCGGAAGAGCGTCGTGTAGGGAAAGAGTGTTCCCAGATGTGTAGAGTTCGGGGGTGGCCGTAGCATATAAAAAAAAAAAAAAAAGAAGTACACATGAACACATCTCTAATGATAAAGGATAGCACATGTGAAATCACACAGAGTAGCACGCGTTAATAAC
+
CCCDCFFFFFCCGGGGGGGGGGGGGHHGGHHHHHHHGGGHHHHHHHHGHHGGGHGHGGGHHHHHHGHHHHHHHHHHHHHHHHHHHHFHHHHHHHGGGGHHHGFGGEF?FGGGFHHHHHFGH4FHHHHHHHBD333D33?3F//><<--..<-<..=000:0CCGGGGGAD-:---.../000000000000/.00000000::000000/00000;/0000000000000..0/:00000---9-:.0000
@M03495:530:000000000-LYBTV:1:1114:6393:9857 2:N:0:GTGACGTT+ATCTGGGA
ATATTTTGCCGTTGATAAACCACCCTCCCTGTGGTCGTTATCTTGCTCCTTCTGTCGTCAACGAATTTACTAATTCCAAAGCTCACATGCTGACAGATCGGAAGAGCGTCGTGCAGGGAAAGAGTGTTCCCAGATGTGAAGATATCGGTGGCCGCCGGGCGATGTATAACAACACAAATGCGTACCACGTCAGAAAAGCTAGCCGAACAAACCAACCAACTCAAAACACACGTGTGTCAGTGTGCACCGAA
+
BBAABFFFFFBAEGEGGFGGGGGCGHGDFFGEFHFGEGGGGHFGHFFHGFHGHEHAFFGHFFEGEGHHHGHH5F@GGGGFHHHGGHHHHHHHHHHGFF3AFEFFGHHGGGGFG/?GHFCGFHHH3F33BFDGFE?FGH2>@F22@2///?/00</-----<-:..;0000:0:C....000.9.-.00.;...00//;.009//.----...9..;.9..//////.9:.9-.:9..///////////-9-
@M03495:530:000000000-LYBTV:1:1114:17563:9860 2:N:0:GTGACGTT+ATCTGGGA
ATATTTTGCCGTTGATAAACCAGCTAATCCTGAAAAAAAAATCAAAGCTAAAAACTACAATGCTAAGACCACGATGTGACTGCTATCAAAGTTAGATATATATGTAAATTATTCATCTGTCAAATCCTAGAATTATATCATACCTGCTCCAGCAATCACGACCTGTAATGGTTTAGTGGGTTGTTCACTGTTTCTGAAAAATGAAGATAGTTGTCCAGCTTCCAAAAAGTTTATTGTGTTTTCTAGTGGAG
+
BBBBBFFFFFBBGGGGGGGGGCHHHHHHHHHHHHHHHGGGGHHHHHGHHHHHGHGHHHHHHHHHHHHGHHHHGGHGHGGHHHHHGHHHHHHHHHHHHHHHHHHHHHGHHGHHHHHHHHHHHHHHHHHHHHHHHHHHHHGHHHHHHHHHHHHGHHHHHFHGGCDFHHHHHHHHHHHHHHHHGGGGHGGHHHHHHGHHHGEGHFHHEHHHGHHHHHGFCF:CHHHHHGEGEGFGGGFFFFGGFGBFGGGB909
@M03495:530:000000000-LYBTV:1:1114:10556:9898 2:N:0:GTGACGTT+ATCTGGGA
ATATTTTGCCGTTGATAAACCACCCTCCCTGTGGTCGTTATCTTGCTCCTTCTGTCGTCAACGAATTTACTAATTCCAAAGCTCACATGCTGACAGATCGGAAGAGCGTCGTGTAGGGAAAGAGTGTTCCCAGATGTGTAGATCTCGGGGGTGGGCGGGGCATTTAAAAAAAAAAAACAAGAGAATGCGAATCATGACGGTGTAAAGAAACGAAAGTTGTACAATGAGATAGTATAGAATAAAAGGTAGCA
+
CDEEDFFFFFDCGGGGGGGGGGGGGHHGGHHHHHHHGGGHHHHHHHHHHHHHHHHHGGGHGHGGGHHHHHHHHHHHHHHHHHHHHHHHHHHHHHHHHHHHGGGGHHHGGGGEE?FGHGHHHHHHHHFDFHHHHFHH3GDFG>2FF2G///<--<-<<----</<11:<BF@@BD;--...//./0011.9--.1<110.-9..01:11</<.....1111:1BB1:1<1:1111111<1<11111.:1:01
@M03495:530:000000000-LYBTV:1:1114:7947:9903 2:N:0:GTGACGTT+ATCTGGGA
ATATTTTGCCGTTGATAAACCAGGACTCAGGCGGACCAAAGCTCACATGCTGACAGATCGGAAGAGCGTCGTGTAGGGAAAGAGTGTTCCCAGATGTGTAGATATCGGGGGTCGCCGGAGCATTAAAAAAAAAAAAAAAAAAAAAGAACGGGGATGGTGGATGCAGTAGTAAGCAACAGAAGCGATAGAGCGACTGTACAGAACCAAGAACACAAGACAGAATATCGGACGCAGGGAGAGACGACAAAAGG
+
BCCBCFFFFFCCGGGGGGGGGGHGHHHHHHGHGGGGGHHHHHHHHHHHHHHHHHHHHHHHGGGGHHGGEGG>E1BGHGHHHGHH4G4BFGHGHFDG444BG44444?>/<B</<//<-<--.0=000DF-A?@-:-;----99-9.../...--:..00..00/09:9000000;/..//000-.99.009:---.0;00000/...../://.../:///00900.-.-------...../.--;-/.;.
@M03495:530:000000000-LYBTV:1:1114:17158:9905 2:N:0:GTGACGTT+ATCTGGGA
ATATTTTGCCGTTGATAAACCAGTCAGGAGTCCAAAGCTCACATGCTGACAGATCGGAAGAGCGTCGTGTAGGGAAAGAGTGTTCCCAGATGTGTAGATTTCGGGGGTAGCCGTGTCATTTAAAAAAAAAAAATAAGCAATGGATGGATGGGGGGTATGATAGTTGGACTGCGCAGCGTGTGCACGTGTATGGCAAAGGAAGAAGCGTAGGACGGTTTAGTTGATACATGTATGCACGCAGGACGTACTAG
+
CCBCCFFFFFCCGGGGGGGGGGHHHHHHHGHHHHHHHHHHHHHHHHHGHHHHHHHHGGGGGGHGGGGEG?BGHGHHHHHHHHB@FHHHGHHH444@B444BF2E1/<//?22///02@22222DD2@C?C---.00000/<00000./00...--9.0000000000000./.-----....000...//00/./0.////..//0-.;-.00--9..00:0009000000000000:---:..9;...00
@M03495:530:000000000-LYBTV:1:1114:2985:9915 2:N:0:GTGACGTT+ATCTGGGA
ATATTTTGCCGTTGATAAACCAGCTAATCCTGAAAAAAAAATCAAAGCTAAAAACTACAATGCTAAGACCACGATGTGACTGCTATCAAAGTTAGATATATATGTAAATTATTCATCTGTCAAATCCTAGAATTATATCATACATGCTATAGAAATAACGACCTGTAAAGGTTTAGTGGGTTGTTCATAGTTTGTGAAAAATGACGATAGTTGTTCAGCTTCCAAAAAGGTTATTGTGTTTTCTAGTGATG
+
A33>ABFFFFBBGGGGGGGGGGCGHHHHHHHHFFHHHGGGGHHGHEFFHHHHFEGGHHHHHGHHHBHHHFGHGGHEHHHHHHHHHHEHHHHHEHFFHHHGHDGHHHHHHHHHHHHHHHGFGG4GHHHHGHHGHFGHHEFHD3B2BBFB3333333@22@BFBC/0?11111<?11<??CGGE?DHH1111>100</0000<<<00.....0<0;.;:;CFGGGCF0C9..:BFGGB0;99B9C0;0;0000
@M03495:530:000000000-LYBTV:1:1114:9511:9916 2:N:0:GTGACGTT+ATCTGGGA
ATATTTTGCCGTTGATAAACCAGCTAATCCTGAAAAAAAAAATCAAAGCTAAAAACTACAATGCTAAGACCACGATGTGACTGCTATCAAAGTTAGATATATATGTAAATTATTCATCTGTCAAATCCTAGAATTATATCATACCTGCTCCAGCAATCCCGACCTGTAATGGTTTAGTGGGTTGTTCACTGTTTCTGAAAAATGAAGATAGTTGTCCAGCTTCCAAAAAGTTTATTGTGTTTTCTAGTGGG
+
AAAAAFFFFFBBGGGGDB5GGAAGGGHHFBGGGFFGH2EEGCHFHHHG2EFGFBFAGGHFB5@GHGFHFFCG?E?G1BFBGHGEHHBGHH3G44FDGHDGFGHHHFBDBHF3EGGFHHHGGHHHGHHFFBGHFHHGGFGFHHHHBFHHFHFHBGHFH10@??<>DHB?GGBGHHHFHHHEHAF-<GHHHFFGFFDD<DGGFACCCC0CC0;CGFGC0CGHBF9/B9;.9;9FF9F000BBFGFBF009;..
@M03495:530:000000000-LYBTV:1:1114:16968:9939 2:N:0:GTGACGTT+ATCTGGGA
ATATTTTGCCGTTGATAAACCAGTCTCCAAAGCTCACATGCTGACAGATCGGAAGAGCGTCGTGTAGGGAAAGAGTGTTCCCAGATGTGTAGATCTCGGGGGGGGCCGGTTCATTAAAAAAAAAAAAAAAAGATGAGCACAAAGCTAACGAAACGGATGCCAGATACACCTAAACAGCTAAACGGCCATACGTACGACGCAGACAAATCAAGTGCAACATCACGTGGACAGAGAGAATAGGATGATGGACA
+
BBAABFFFFFCCGGGGGGGGGGHHHHHHHHHHGHFHHHHHHHHHHHHHHHHGFGGHHHGGGGEF1BFGGGHHHHHHGDDDFHFHHGFB4FD34444B1C/>/--;-::--.;09;00;FFF;-=CBA-999..0;0000.//.//900/....-9...-/000.00000//00:00/.;00::..---/;9.0;.-..--9--.//:000090000009/000.:...00./:;..0000000000099:0
@M03495:530:000000000-LYBTV:1:1114:25345:9940 2:N:0:GTGACGTT+ATCTGGGA
ATATTTTGCCGTTGATAAACCAAAGCTCACATGCTGACAGATCGGAAGAGCGTCGTGTAGGGAAAGAGTGTTCCCAGATGTGTAAACTTCGGGGGTCGCCGGATCAATGAAAATAAAAAATAGACATATAGTGGCAACGCCTCCTCCAATACTATAATTTCCCAGTTTCCAACGCAATACGGAGTGCAGGCCCGCAGTTTCACATCAGACTTACCAACACACCAAGACGACCGTCACGCCCATAGACACCT
+
ABBBBFBF@FBBFGGGFGGGGGCCHCHHHHFHHHHHHHHHHHHGGAEAFGHAAAEAB1BAFEEGFHCFF5D5BGBGH1GF5B4444@@44111/>/////<///>0222>?222@F<FF/0?111111=1=110.01.---<.=<////00:::;000;;0;000/:;0;00:.9-:.09..;.:.090....-9--.9;///9//F/;///;B///9.9AD..99..99---...;...-.//////..9
@M03495:530:000000000-LYBTV:1:1114:14187:9944 2:N:0:GTGACGTT+ATCTGGGA
ATATTTTGCCGTTGATAAACCAGCTAATCCTGAAAAAAAAAATCAAAGCTAAAAACTACAATGCTAAGACCACGATGTGACTGCTATCAAAGTTAGATATATATGTAAATTATTCATCTGTCAAATCCTAGAATTATATCATACCTGCTCCAGCAATCACGACCTGTAATGGTTTAGTGGGTTGTTCACTGTTTCTGAAAAATGAAGATAGTTGTCCAGCTTCCAAAAAGTTTATTGTGTTTTCTAGTGGA
+
AAABBFFFFFCAGGGGGGGGGGHHHGHHHHHHHHHHHGGGGGHHHHFFHHHHHGHGHHHHHHHHHGHHHHHGHGGHFHHFHHHCGHHHHHHHHHHHHHFHHHHHHHHHHHHHHHHHHHHHHHHHHHHHHHHHHHHHHHHHGHHHHFHHHHHHFHHFHGCHEEGGGHHHHHHHHHHHHHHHHGGGEHHHHHFHHGHHHHHHHGHHH<CCGHHHHHC0CGHHHHGGGGG.C;:CBBFFFFFGEF/0BC00C.0
@M03495:530:000000000-LYBTV:1:1114:10428:9946 2:N:0:GTGACGTT+ATCTGGGA
ATATTTTGCCGTTGATAAACCAGCTAATCCTGAAAAAAAAATCAAAGCTAAAAACTACAATGCTAAGACCACGATGTGACTGCTATCAAAGTTAGATATATATGTAAATTATTCATCTGTCAAATCCTAGAATTATATCATACCTGCTCCAGCAATCACGACCTGTAATGGTTTAGTGGGTTGTTCACTGTTTCTGAAAAATGAAGATAGTTGTCCAGCTTCCAAAAAGTTTATTGTGTTTTCTAGTGGAG
+
CCCCCFFFFFDDGGGGGGGGGGHHHHHHHHHHHHHHHGGGGHHHHHGHHHHGHHGHHHHHGHHHHFHHHHGHGGHFHHHHHHHHHHHHHHHHHHHHHHHHHHHHHHHHHHHHHHHHHGHHHHHHHHHHHGHHHHHHHHHHHHHHHHHGHGHGHHHHHGGGGGGGHHHHHHHHHHHGFGGHGGGGHHHHHHHHHHHGGHHGHHHHFHHHHHHHHHHGHGGHGHGFHHHEEFFGGGGGGGGGGGEFBFGFFBE
@M03495:530:000000000-LYBTV:1:1114:28311:9952 2:N:0:GTGACGTT+ATCTGGGA
ATATTTTGCCTTGATAAACCAGGGACTCAGGCTGGACCAAAGCTCACATGCTGACAGATCGGAAGAGCGTCGTGTAGGGAAAGAGTGTTCCCAGATGTGTAGATCTCGGGGGTGGGCGTCGCCTTTTAAAAAAAAAAAAACTAAACCGAACCTCTATTCTTTCCCTTGTCCGCCAATCACGTCTTACCCCACTTGCTCATCCAATAGCTGTCTAGAACCTACCTCAATCCGCGTATACACAGTCATATCCC
+
BCCCCFFFFFFFGGGGGGGGGGGGFGHHHHHHHHGHHHHHHHHHHHHHHGHHHEGHHFHHHGGGGHHHGEEG>EBBGGFFGHHFHGHBFFHGFHFGFGHDE3B4@B@?C///</////<//>//>11<<<FD@@------.00009/-;;--/::000C00:00009/0;0.-.--0:00.../:00/;;.9:000000000;099B00009000:00./0:.00000:/..---.00000.;00009000
@M03495:530:000000000-LYBTV:1:1114:19523:9973 2:N:0:GTGACGTT+ATCTGGGA
ATATTTTGCCGTTGATAAACCAGAACCATCCAAAGCTCACATGCTGACAGATCGGAAGAGCGTCGTGCAGGGAAAGAGTGTTCCCAGATGTGTAGATCTCGGTGGTCGGCGCTTCATTATAAAAAAAAAACATTCACGCTCCACACTGACCCGCTAGGGGAGGCCGTACAAACGCGAGCGCGCGAGCTCTACCACGGCGTAGCCCTAACACAAACCGTAATCGTAGAGGCCCCGGTCCAGCATGATGCTCG
+
BBBBBFFFFFBBCGGGGGGGGGFAGHHHGHHHHFHHCHHHHHHHFFHHHHGHHFDEFGHHFGEEGEE1BFFEFGEHHHGDB4FGHFGFHH44443B4B4F1F11/>3///<///?33BF33BBG2/</>-.<1111=.0<..///./00/</----.....--..--.9.00;9----9---9---;./9/;///.-@--;-.//....//.....-..../;;.../....--;;--9//.////////.
@M03495:530:000000000-LYBTV:1:1114:18014:9974 2:N:0:GTGACGTT+ATCTGGGA
ATATTTTGCCGTTGATAAACCAGTCACAACCACTTCTTGCCCTCCAAAGCTCACATGCTGACAGATCGGAAGAGCGTCGTGTAGGGAAAGAGTGTTCCCAGATGTGGAGATCTCGGGGGGGGGCGTGTCATTAAAAAAAAAAAAAATAAGAATAGCATACACGTCGACTGTGTAAGACTGCTAAGCTGGAACACGATTACATCATGACATGGCTTCTCTAATTGAGACGTAAGCATTGTGTTCGATGAGTC
+
DDCDDFFFFFDDGGGGGGGGGGHHHHHHHGGGGHHHHHHHHHHHGHHHGHHHHHHHGHHHHHHHHHHHGEFFHHHGGGGGG?BGHEFGFHHHGGBBFGHFHHHFHH3?/333??EF/</----<---./0<000<<:-99-9-<<9.0<00000<<0B0000...9--9<0<<0<<0<00/<:B0/0:/.00//<-...0000000<00<0/././00000:00:0.0<B...0000<00//<..0000<<
@M03495:530:000000000-LYBTV:1:1114:19121:9977 2:N:0:GTGACGTT+ATCTGGGA
ATATTTTGCCGTTGATAAACCAGCTAATCCTGAAAAAAAAATCAAAGCTAAAAACTACAATGCTAAGACCACGATGTGACTGCTATCAAAGTTAGATATATATGTAAATTATTCATCTGTCAAATCCTAGAATTATATCATACCTGCTCCAGCAATCACGACCTGTAATGGTTTAGTGGGTTGTTCACTGTTTCTGAAAAATGAAGATAGTTGTCCAGCTTCCAAAAAGTTTATTGTGTTTTCTAGTGGAG
+
ABBBBFFFFFBAEFGGGGGGGGHHHHHHHHHHGHHHHGGGGHHHHHHHHHHHFHGHHHHHHHHHHHHHHFGHGGHGHHGHGGGGFFHHHHDEGHHHHHHHHHHHHHHHHHHHHGHHHHGHHHHHHHHHHHHHHHHHGGHHHHGHHHHHHHHHHHGHHGHGGGGGGHHHHHHFGHFFGFHGDFCGHGHHFHHFHHFHHHHHHHHH=CCHHHHGFGGGHHGFHHHGHHHEEFCFFGGGGE/99C0;FF90;09
@M03495:530:000000000-LYBTV:1:1114:6535:9979 2:N:0:GTGACGTT+ATCTGGGA
ATATTTTGCCGTTGATAAACCAGCTAATTCCAAAGCTCACATGCTGACAGATCGGAAGAGCGTCGTGTAGGGAAAGAGTGTTCCCAGATGTGTAGATATCAGTGGTCTGCGCACAGGTATCAAAAGAAAGAATTGGCGCTCCACACCATGCTAGCACAGGAGGCTGTGCTGGATAAGCTGACCCTCCTGTTCCACGGTGTAGCTGAACGATAGCGATATCCCGGGTGAAGAGGGGGCAACAACTTCACATG
+
BBBBAFFFDFDB?FGGGGGGGGHGHHHHHHGHHHGGHHHHHHGHHHFHHHH5FFD22EFG2AEFG0BABFEEECFGHHDB@5D4FD3?3F44443BB44F4BBB3@34?DE/>>/2/BB4444333/0?33?2B?CGD?>//@FC///2@1111??1?C/F/?ECF<><<11>D11100<D</</..</0==0;0:::;C000;<::/9C.;90;-;.;0;/.--.-.;/:..;9---.....////////
@M03495:530:000000000-LYBTV:1:1114:17792:9982 2:N:0:GTGACGTT+ATCTGGGA
ATATTTTGCCGTTGATAAACCACCCTCCCTGTGGTCGTTATCTTGCTCCTTCTGTCGTCAACGAATTTACTAATTCCAAAGCTCACATGCTGACAGATCGGAAGAGCGTCGTGTAGGGAAAGAGTGTTCCCAGATGTGTAGAGGTCGGGGGGCGGCGGGTCATTTAAAAAAAAAAAAACAATAAATCATCTGGTGATGCAGTGGGAGGTATAGCATCCGGACTAGTAAGTGTAAAAGAAATATAGTTGAGA
+
CCCCDFFFFFDDGGGGGGGGGGGGGHHGGHHHHHHHGGGHHHHHHHHHHHHHHHHHGGGHGHGGGHHHHHHGHHHHHHGHHHHHHHHHHHHHHHHHHHHHGGGGHHHGGGGEF?GGHGHHHHHFDG?DFHGHHHHGDH33222222<B/<>=-<-9----<.000<0<0<@C-C----.9.00000000<00:0/00000000/...-.0000<000/9-.--/0000<00000000.</0:000<0000.
@M03495:530:000000000-LYBTV:1:1114:19369:9984 2:N:0:GTGACGTT+ATCTGGGA
ATATTTTGCCGTTGATAAACCAGCTAATCCTGAAAAAAAAAATCAAAGCTAAAAACTACAATGCTAAGACCACGATGTGACTGCTATCAAAGTTAGATATATATGTAAATTATTCATCTGTCAAATCCTAGAATTATATCATACCTGCTCCAGCAATCACGACCTGTAATGGTTTAGTGGGTTGTTCACTGTTTCTGAAAAATGAAGATAGTTGTCCAGCTTCCAAAAAGTTTATTGTGTTTTCTAGTGGG
+
CCCCCFFFFFCCGGGGGGGGGGHHHHHHHHHHHHHHHGGGGEHGHHHHHHHHHHHGHHHHHHHHHHHHGHHHHGGH1FGHHHHHHHHHHHHHGHHGHHHHHHHHHHHHHHHHHHHHHHHGHHHHHHHGHHHHHHHHHHHHHHHHHHHGHHHHHHHFHGGHF/<EGHHHHHHHHHHHHHHHHFECGHHFGF0=GGHHHHHHH.:CCC:CGHHHHHHHHFFHHGGGFBF.C9;CFBFGGGGGGGGGF0;BG..
@M03495:530:000000000-LYBTV:1:1114:2931:9985 2:N:0:GTGACGTT+ATCTGGGA
ATATTTTGCCGTTGATAAACCAGCTAATCCTGAAAAAAAAATCAAAGCTAAAAACTACAATGCTAAGACCACGATGTGACTGCTATCAAAGTTAGATATATATGTAAATTATTCATCTGTCAAATCCTAGAATTATATCATACATGCTAAAGAAATAACGACCTGTAAAGGTTTAGTGGGTTGTTCATGGTTTATGAAAAATGACGATAGTTGTACAGCTTCCAAAACGTTTATTGTGTTTTCTAGTGGTG
+
AA?AAFFDFFBBFGGGGGGGGGGHHGHHHHHH5GHHGGGGGHFHHFBGHGHGHHGGHHHHHHHHGHHHH2FGGGHEEGHFHFHHFGHGHHHHHHFHHGGHHHHHHHHHHGHHHHHHHHHHHHHHHHHHHHHHHFGHHF3F33F2BFGB333B302@22@CFGG/0<11111?111??FFHD.-AGD1110=0C/=00000<<000..:..0;0;0::00;0:CG0;..9;B:AF09;C/CFB0CB0;0.0.
@M03495:530:000000000-LYBTV:1:1114:12782:9989 2:N:0:GTGACGTT+ATCTGGGA
ATATTTTGCCGTTGATAAACCAGCTAATCCTGAAAAAAAAATCAAAGCTAAAAACTACAATGCTAAGACCACGATGTGACTGCTATCAAAGTTAGATATATATGTAAATTATTCATCTGTCAAATCCTAGAATTATATCATACCTGCTCCAGCAATCACGACCTGTAATGGTTTAGTGGGTTGTTCACTGTTTCTGAAAAATGAAGATAGTTGTCCAGCTTCCAAAAAGTTTATTGTGTTTTCTAGTGGAG
+
ABCCCFFFFFCAGGGGGGGGGGHHHHHHHHHHHHGHHGGGGHGHHHHHHHHEEGGHHHHHHHHHHGHHHGGHGGHGHHHHHHGHHHGHHHHHHHGEHHHHHHHGHHHGHHHHHHHHHHGHHGHHHHHHGHHHHHHHHHHFHHHHHHHGHHHFHHFHHFGGGGGGHFHHHHHHHHHDGFHFGGGGFFFFGHHHFHFHHHF0GFHFGFFHHHHHGFFHHFGHFHGHFB:ADGFCFFGFFFFGGGEFBFFFFBA
@M03495:530:000000000-LYBTV:1:1114:17827:10002 2:N:0:GTGACGTT+ATCTGGGA
ATATTTTGCCGTTGATAAACCAGCTAATCCTGAAAAAAAAATCAAAGCTAAAAACTACAATGCTAAGACCACGATGTGACTGCTATCAAAGTTAGATATATATGTAAATTATTCATCTGTCAAATCCTAGAATTATATCATACCTGCTCCAGCAATCACGACCTGTAATGGTTTAGTGGGTTGTTCACTGTTTCTGAAAAATGAAGATAGTTGTCCAGCTTCCAAAAAGTTTATTGTGTTTTCTAGTGGAG
+
CCCCCFFFFFCCGGGGGGGGGGHHHHHHHHHHHHHHHGGGGHHGHHFFHHHHHHGHHHHHHHHHGFHHHHHHGGHGHHHHHFHHHHHHHHHHHHGHHHHHHHHHHHHHHHHHHHHHHHHFHHHHHHHHHHHGHHHHHHHHHHHFHHHHHHHGHHHHF@GGGG<EHHHBGHHHHGHHGGHGGGGGHHHFHHHHHHHHHHHHHHHGGFHHFHHGHHHFFGBFFH;CGH.CEBFFFGGGFGGGGGFFFGGGF0C
@M03495:530:000000000-LYBTV:1:1114:5798:10012 2:N:0:GTGACGTT+ATCTGGGA
ATATTTTGCCGTTGATAAACCAGCTAATCCTGAAAAAAAAATCAAAGCTAAAAACTACAATGCTAAGACCACGATGTGACTGCTATCAAAGTTAGATATATATGTAAATTATTCATCTGTCAAATCCTAGAATTATATCATACCTGCTCCAGCAATCACGACCTGTAATGGTTTAGTGGGTTGTTCACTGTTTCTGAAAAATGAAGATAGTTGTCCAGCTTCCAAAAAGTTTATTGTGTTTTCTAGTGGAG
+
BBBBBFFFFFBBGGGGGGGGGGHGGHHHHHHHGHHHHGGGGHGHHHHHHHHG3GGHHHHHHHGHHDHHFGGHGGGGFHHHHFGHHHGGGHFHHGFHHHGHHHHHHHHHHHHHHHHHHHHHHHHHHHHHHHHHHHHHHHHHHHHHHHG2BFHGFGFHF@GFGGGGHHHFGHFHHHHHDGFFFADDHHGHHHHHFHHGHFFHHHFFDHHHGGHHFGGCHGGHGHFCFCC.CFFGGGGGGGFFGG0FFFBCCF.
@M03495:530:000000000-LYBTV:1:1114:4075:10017 2:N:0:GTGACGTT+ATCTGGGA
ATATTTTGCCGTTGATAAACCAGCTAATCCTGAAAAAAAAATCAAAGCTAAAAACTACAATGCTAAGACCACGATGTGACTGCTATCAAAGTTAGATATATATGTAAATTATTCATCTGTCAAATCCTAGAATTATATCATACCTGCTCCAGCAATCACGACCTGTAATGGTTTAGTGGGTTGTTCACTGTTTCTGAAAAATGAAGATAGTTGTCCAGCTTCCAAAAAGTTTATTGTGTTTTCTAGTGGAG
+
ABBABFFFFFBAEGGGFGGGGGHHHHHHHHHHHHHHHGGGGHHHHHGGHHHHHHGHHGHHHHHHHGHHHHGGFGHGHHHHHHHHHHHHHHGHHHFHHHHHHHHGGHHHHHHHHHHHHHHFHHHHHHHHHHHHHHHHHHHHHHHEHHHHFHHGGHGFGCGGGG@CFGH1GFGHGGGFFGFHGGGGHHHHHHHHGHGHHEHHGGHF0CCHHHHHHHG00CCFHHHHGGGEABCFFGBC09BFFFBFFFGF;0;
@M03495:530:000000000-LYBTV:1:1114:13692:10033 2:N:0:GTGACGTT+ATCTGGGA
ATATTTTGCCGTTGATAAACCACCCTCCCTGTGGTCGTTATCTTGCTCCTTCTGTCGTCAACGAATTTACTAATCCCAAAGCTCACATGCTGACAGATCGGAAGAGCGTCGTGTAGGGAAAGAGTGTTCCCAGATGTGTAGAGCTCGGGGGTGGCCGTGTGATTAAAAAAAACAAAAAAAAAATGAGTTGATGATGTGGACTGGTATGACAGAAACGGAGACGTATGAGCTGAAGTGTGACGTATCATGTG
+
CDDCCFFFFFCBGGGGGGGGGGGGGHHGGHHHHHHHGGGHHHHHHHHHHGHHHHHHGGGHGHGGGHHHHHHHHH3FHHHHHHHHHHHHHHHHHHHHHHHHGGGGHHHGGGGEA?GGHGHHHHHHFGBDFHHFHHHHHH@@2>2222///<A---..--<..1:111:CBEAG.C<...-----.0111<11111111<0000..1110<100:00/....-.<9.</110100:010<111.9<1.1<111
@M03495:530:000000000-LYBTV:1:1114:11471:10034 2:N:0:GTGACGTT+ATCTGGGA
ATATTTTGCCGTTGATAAACCAGCTAATCCTGAAAAAAAAATCAAAGCTAAAAACTACAATGCTAAGACCACGATGTGACTGCTATCAAAGTTAGATATATATGTAAATTATTCATCTGTCAAATCCTAGAATTATATCATACCTGCTCCAGCAATCACGACCTGTAATGGTTTAGTGGGTTGTTCACTGTTTCTGAAAAATGAAGATAGTTGTCCAGCTTCCAAAAAGTTTATTGTGTTTTCTAGTGGAG
+
CCBCCFFFFFCBGGGGGGGGGGHHHHHHHHHHHHHHHGGGGHHHHHHHHHHHHHGHHHHHHHHHHHHHHHHHGGHGHHHHHHFHHHHHHGHGHHGHHHHHHHHHHHHHHHHHHHHHHHGHHHHHHHHHHFHGHHHGHGHHHHGHHHHHHHHGHHFHHGHGGGGGHHGFHHHFGHHHGHHHGGGFHHHHHHHHHHGFHFH0CGHHHHGHHHFHHHHHHHFGBGGFGGHEDFGFGGGGGGFFGFFEFGGGGFE
@M03495:530:000000000-LYBTV:1:1114:9587:10054 2:N:0:GTGACGTT+ATCTGGGA
ATATTTTGCCGTTGATAAACCACCCTCCCTGTGGTCGTTATCTTGCTCCTTCTGTCGTCAACGAATTTACTAATTCCAAAGCTCACATGCTGACAGATCGGAAGAGCGTCGTGTAGGGAAAGAGTGTTCCCAGATGTGGAGATCTCGGGGGGCGCCGTGGCATTAAAAAAAAAAAAAATATAAATACACAGAGTTGACTAATTAGTCAACAACTGATGAGATACAGACATACAAATGATGATGACAATAAG
+
CCCDDFFFFFDDGGGGGGGGGGGGGHHGGHHHHHHHGGGHHHHHHHHHHHHHHHHHGGGHGHGGGHHHHHHHHHHHHHHHHHHHHHHHHHGHHHHHHHHHGGGGHHHGGGGEG?FGHGHHGHHHGHB3FHHHHGHGFG22?222@2=F?/A----9<<---/0<00:B0--@<=B---.00000000000.0/000<0<000<:0000<00..0:<00<0<0B0000./000000000<<<0000000000
@M03495:530:000000000-LYBTV:1:1114:26905:10059 2:N:0:GTGACGTT+ATCTGGGA
ATATTTTTCTGTACGTATTTCAGATACTTCCGTATAAAAAATTAACCTTACACTCTATAATCCTTAGATCACGTTGCGACAACTATAAATTCTACATATCTATATAAATTACTCATATGGCAAATGCTAGAATTATATCATATTTGCTACAGCAATCGCAACGTGTAATTGTTTAGAGGTTAGTACACTGTTACTGATAAATGAAGATAGTTGTACAGCTTCCAATATGATTATTGCGTATTCTAGTGAAG
+
11>A133@113@A311B11333D3311A3B10100133D1AF1111AA111111B1122222D1221B2D10/00///////>BB22222@12B2B1B2222222B2@2@F1@1111221/B1>111F2111B112>2B22222>221211110BB1///?//</0022222202@1101?10111??G11?1111>1F1>F11111<=<><G000<00000<<00<000=0;CC00...:/0000;=000
@M03495:530:000000000-LYBTV:1:1114:25521:10094 2:N:0:GTGACGTT+ATCTGGGA
ATATTTTGCCGTTGATAAACCAGCTAATCCTGAAAAAAAAATCAAAGCTAAAAACTACAATGCTAAGACCACGATGTGACTGCTATCAAAGTTAGATATATATGTAAATTATTCATCTGTCAAATCCTAGAATTATATCATACCTGCTCCAGCAATCACGACCTGTAATGGTTTAGTGGGTTGTTCACTGTTTCTGAAAAATGAAGATAGTTGTCCAGCTTCCAAAAAGTTTATTGTGTTTTCTAGTGGAG
+
CCABBFFFBFCCGGGGGGGGGGGHHHHHHHHHHHHHHGGGGHHHHGHFHHHHHHGFHHHGHHHHGHHHHHHHGGGEHHHGHHEHHHHHFHHHHHGHHHHHHHHHHHHHHHHHHHHHHHGHHHHHHHHHHHFHHHHHHHHHHHFFHHHHHHHFHHGHHFHGGGGGGFBDGHHGHHHHGHHGGGGGHHHHHHGHHEHHHFHHHHHHHHHHHHHHFH0CFHFFFHGFFFAAEGGGGGGGFFFGGGGFGGGFFCA
@M03495:530:000000000-LYBTV:1:1114:5668:10098 2:N:0:GTGACGTT+ATCTGGGA
ATATTTTGCCGTTGATAAACCAGCTAATCCTGAAAAAAAAATCAAAGCTAAAAACTACAATGCTAAGACCACGATGTGACTGCTATCAAAGTTAGATATATATGTAAATTATTCATCTGTCAAATCCTAGAATTATATCATACCTGCTCCAGCAATCACGACCTGTAATGGTTTAGTGGGTTGTTCACTGTTTCTGAAAAATGAAGATAGTTGTCCAGCTTCCAAAAAGTTTATTGTGTTTTCTAGTGGAG
+
BBAABFFFFFBAGGGGGGGGGGCHHHHHHHHHGFHHHGGGGHHHHHGHHGHDGHGHHGHFFHGHHFHHG2B?EEHGHEGDDGHHHHFHHFFHFHBHHHHHHHHHGHHHHHGGHHHHHHHFHHGHHHHHHHHHHHHHHHFHHHHHHHGHHHFFEGCGB<FDGGDGHHGDGHHFHHHFDGG.ECDGHHGHHFGHHHHHH0<<<CDHFBHHB0CGGGCCGGGHHHGBGCA.EFFFFFFFGGGFFBFBFGGC.0:
@M03495:530:000000000-LYBTV:1:1114:17474:10118 2:N:0:GTGACGTT+ATCTGGGA
ATATTTTGCCGTTGATAAACCAGTTGGCTCTAGCTGCCATGCAATGTCACAACCACTTCTTGCCCTCCAAAGCTCACATGCTGACAGATCGGAAGAGCGTCGTGTAGGGAAAGAGTGTTCCCAGATGTGTAGATCTCGGGGGGGGCAGGGTTATTAAAAAAAAAGAAACACGTAGATCTAAGAAGTTGAGTGTATGAACATAACGGGACGTATCATGCGCTAGTCGTGCTGCACTGATAACGAGCGCTCAC
+
CCCCCFFFFFCCGGGGGGGGGGHHHHHHHHHHGHHHHHHHHHHGHFHHHHHHGGGGHHHHHHHHHHHDHGHHHHHHHHHHHHHFHHFHHHHGFGGFHHGGGGGGFBGHG3FHFGGGHBDEFDHHFHHF4443B4DBD?F/<@?-@-;.--9.90:0;000-;--...;//...::E0:000000/0000000;09000000000.-:.--..0.:9:0.;-:.;0.....00/00/:9000...---...0
@M03495:530:000000000-LYBTV:1:1114:14364:10121 2:N:0:GTGACGTT+ATCTGGGA
ATATTTTGCCGTTGATAAACCAGGACTCAGGCTGGACCAAAGCTCACATGCTGACAGATCGGAAGAGCGTCGTGTAGGGAAAGAGTGTTCCCAGATGTGTAGATCTCGGGGGTGGGCGGATCATTAAAAAAAAAAAAAAAAGATGGATAAAATAGCCACGGGGCATATAACGAACGAACACGGCACATGTATACAAAATGACGTAGAGAACACGAGATAAATGGTGGCTCAACAGTAAGATCGCGAAGCTG
+
DDEEEFFFFFDDGGGGGGGGGGHGHHHHHHHHHHGHHHHHHHHHHHHHHHHHHHHHHHHHHGGGGFHHGEFGEFBGGHGHHHHHHHHBBGGHHHHHHHH44FB44BFHG/E//////</--<01>11=DBDG?-@9@<---..010/1101110<1<0/-----9/01<1<...-<..--/.----/1011111<00.001<.<9..110</<.--..11111011...000/</1111111<.-----<0
@M03495:530:000000000-LYBTV:1:1114:25275:10144 2:N:0:GTGACGTT+ATCTGGGA
TACGTCTTTTTTTTTTTTTATTTATTAGAAATAATAAATCAATTTTTTTCCCTCCCAACTCCAACCTCACCTACATCGAGGCGTCGACGGCAGGGGGGCGGGGGGCTGGGATGAGGGAGGGGGGGGGAGGGGTGTGGGGGATAGTGGTAGAATGACATATGTTGTGTACCTAATTGAAAAGTCTAACATAAGCGACAACAACTTATCAATATCTTGCTTGATACCATATGTATGTTTTTTGTTGTCTACGA
+
1111>111311>1A0AA/A/B222D222A2D1112221221112221//01@10//00/011B@1/0BB/B1BB112/0//</?//////////</---------------/-///---------------9-----------/:/-///:////9///;/;9/9--9//;//9////;/9//9/;9B/9B//---9;---9////;/9;///////9//-///;///////;/9/9--;-;9--/;//--
@M03495:530:000000000-LYBTV:1:1114:8183:10146 2:N:0:GTGACGTT+ATCTGGGA
ATATTTTGCCGTTGATAAACCACCCTCCCTGTGGTCGTTATCTTGCTCCTTCTGTCGTCAACGAATTTACTAATTCCAAAGCTCACATGCTGACAGATCGGAAGAGCGTCGTGTAGGGAAAGAGTGTTCCCAGATGTGTAGATCTCGGGGGTGGGCGGTGCATTTAAAAAAACAAAAATAGAGAAGGTATGGAGTGTGTGAGAGGGATAGAGGAGGAGGGGTGAGGAGCGAGGGTGATAGAGAGCGGCGGA
+
CCCDDFFFFFDDGGGGGGGGGGGGGHHGGHHHHHHHGGGHHHHHHHHHHHHHHHHHGGGHGHGGGHHHHHHHHHHHHHHHHHHHHHHHHHHHHHHHHHHHGGGGHHHGGGGEF?GGGEFHHHHHGFG3FHGFHFHHHHD?>222DDF//>@----.--:--;:000:;F0@C.9.:...000;;;:.0000/0/0.00:.0000.../;000/:.....-9.-...0..-----9.9:0000:..99-;--
@M03495:530:000000000-LYBTV:1:1114:13755:10165 2:N:0:GTGACGTT+ATCTGGGA
ATATTTTGCCGTTGATAAACCAGGACTCAGGCTGGACCAAAGCTCACATGCTGACAGATCGGAAGAGCGTCGTGTAGGGAAAGAGTGATCCCAGATGTGTAGATCTCGGTGGGCGGCGGGTCTATAAAAAAAAAAAAAACAGACAGAGGAAAAAAGAGAGCACAATGAGTGAACTCTGACAGCGAGGTAGAAAAATGTCAAGGAAGCACGGGAATGGGATGAGGTACTAGGAGTATTGTGATAATAACAGG
+
CCBCCFFFFFCBGGGGGGGGGGHGHHHHGHHHHHGFHHHGHHGHHHHHHHFFFGHGHHHHEGGGGFHEEAEEEE1FGGFCGHH3G@D3@B@GBHHHD4444@444D4BE?E///<//</---/00000=G?DC?ADGFD..//;////..///.-..//..0.//0090;900000000000.----9:0000/;.0000000./.:0/---.-/00./0.:0//0000;/0/:/0000000:0:00000.
@M03495:530:000000000-LYBTV:1:1114:28280:10176 2:N:0:GTGACGTT+ATCTGGGA
ATATTTTGCCGTTGATAAACCAGCAATGTCACAACCACTTCTTGCCCTCCAAAGCTCACATGCTGACAGATCGGAAGAGCGTCGTGTAGGGAAAGAGTGTTCCCAGATGTGTAGATCTCGGGGGGCGCCGGAACAATTAAAAAAAAAAATCCGTACCTCACTCTTCTACACCACCGACTTACAGTTCATCATTACATCACTACGACATGTCACATATTGTATACCATTACACACTGAGCACCTCTTAGTGT
+
ABBBBFFBFFBBGGGGGGGGGGHHHHHHHHEHFHGGGGHHHHHGHHHHHGHHFFGHHGHHHHHHHEHHHFHFHGDFGHHHGEGGEFFGHGGGACAFGFFF4FGHGHGHG4FD4?F44BB0?</@--A--9----99;/;///B-----;.//...../:;./////////.;....---.////9//9//////////9////..9-.9////9///////////////:99/;//////..9.////9//
@M03495:530:000000000-LYBTV:1:1114:11272:10210 2:N:0:GTGACGTT+ATCTGGGA
ATATTTTGCCGTTGATAAACCAGTCTCCAAAGCTCACATGCTGACAGATCGGAAGAGCGTCGTGTAGGGAAAGAGTGTTCCCAGATGTGTAGATATCGGGGGTCGCCGGATCCTTAAAAAAAAAAAAAAAAAGAGAAAGTAACAACGGGAGTGTGTAAATCGATAAAAAAGGCAGAAAGTGGTGGGACGATCTAGGCAGGAAGCGAAGGTGCAAGAACTGTTGCCAGAATATAACGTCATGTGCAACAGGG
+
CCCCCFFFFFCCGGGGGGGGGGHHHHHHHHHHHHHHHHHHHHHHHHHHHHHGGGGHGHGGGGGGFGGGG3GFHHHHHF5DGHHHHHHBF4434444B1@/></////<////22@1=?GGD@DC?<-A-:-A.9/:000000000.--.9;.9:0.09000.....000-....../009000.9-;.--...000;0.-./..:9-;.009090///00000000;.;000000./...0000000./..
@M03495:530:000000000-LYBTV:1:1114:18584:10215 2:N:0:GTGACGTT+ATCTGGGA
ATATTTTGCCGTTGATAAACCAGCTAATCCTGAAAAAAAAATCAAAGCTAAAAACTACAATGCTAAGACCACGATGTGACTGCTATCAAAGTTAGATATATATGTAAATTATTCATCTGTCAAATCCTAGAATTATATCATACCTGCTCCAGCAATCACGACCTGTAATGGTTTAGTGGGTTGTTCACTGTTTCTGAAAAATGAAGATAGTTGTCCAGCTTCCAAAAAGTTTATTGTGTTTTCTAGTGGAG
+
CCCCCFFFFFCCGGGGGGGGGGHHHHHHHHHHCHHHHGGGGHHHGHHFHHHHHEGHHHHHHFGFHFGHHGGHGGHGHHHHHHHHGHGHHHHHHFHHHHHHHHHHHHHHHHHHHHHHGHHGHHHHGHHHHHHHHHGHHHFGHHHHHHHHHHHHFGHHHFGGGGCGGHFGHHHHHHHHGHGHGGGGHHGHHHGHHHHHHGHGFGHF0CBGHHHHHHGGHGGFHHHHHHHGD9CFGGGGFFGFFF0FFBFFGFG
@M03495:530:000000000-LYBTV:1:1114:2706:10248 2:N:0:GTGACGTT+ATCTGGGA
ATATTTTGCCGTTGATAAACCAGGACTCAGGCTGGACCAAAGCTCACATGCTGACAGATCGGAAGAGCGTCGTGTAGGGAAAGAGTGTTCCCAGATGTGTAGATGTCGGTGGTGGCCGGGACGTTAAAAAACAACAAAAGTGAGTACTAATGATATGTTTTATAAGTAGAATATGAAAATGGAGTAGAAATATAGTTATTGTGACATGACGTAAACACGTACACTATCAAGAAGTGACAGTAGAGTTAATT
+
AA3AADFFFFBBGGFGGGGGGEGGHHHGHHHHGABBBFFFHFFGHHHHGHGGHGHHHHB3FEEGGAFEE1B@EGHFGHFGGHHGGFH4@EBDFHGHHFG4BFD44BB?/E?/??/00//>///</2/@22//?///?0?011111111111111111111/0=000000000000000000:0/:/000000000000;00;:000000:.....00.9./;.90/090000/90://:/9/////9//9/
@M03495:530:000000000-LYBTV:1:1114:23044:10256 2:N:0:GTGACGTT+ATCTGGGA
ATATTTTGCCGTTGATAAACCACCCTCCCTGTGGTCGTTATCTTGCTCCTTCTGTCGTCAACGAATTTACTAATTCCAAAGCTCACATGCTGACAGATCGGAAGAGCGTCGTGTAGGGAAAGAGTGTTCCCAGATGTGTAGAGCTCGGGGGTCGCCGTATCATTAAAAAAAAAAAAAGGACTTGAAGATGGGCGATCTGATATGTTGTATATCTACAGCTGTTAGTCAGAGCGACGAGAAGCGATATGGTC
+
CCCCDFFFFFCCGGGGGGGGGGGGGHHGGHHHHHGHGGGHHHHHHGHHHHHHHHHHGGGHGHGGGHHHHHHHFHHHHHHHGHHGHHHHHHHHHHGGHHHHGGGGHHGGGGGEE?CGGGHGEHGHHHG3FHHHHGEHDDFD22222@C/<AC-.-<.<<..<=1<111:CCACDA---.9/./000011110..---.<111111111<11111111100:01:11111110/------..::-...-1<:1
@M03495:530:000000000-LYBTV:1:1114:15954:10267 2:N:0:GTGACGTT+ATCTGGGA
ATATTTTGCCGTTGATAAACCAGCTAATTCCAAAGCTCACATGCTGACAGATCGGAAGAGCGTCGTGTAGGGAAAGAGTGTTCCCAGATGTGTAGATCTCGGTGGTCGCCGGATCCTTAAAAAAAAAAAAAAAGTAATGGCAATAGTGGTAGGGAGTAAGCCGGAGTTCAGCATATAGTACAGATGAACGAGAGCACATGATGCGGTGAAGATAGACTAAGTGCTGTAGCGAGATACATCACCGTCAAGAA
+
DDDEEFFFFFDDGGGGGGGGGGHHHHHHHHHHHHGHHHHHHHHHHHHHHHHHHHGGGGHHHGGGGEGBBGFFHHHHHHGHGDEGHHHHHH@@B4344B4@1?1?E13////////2DB33?BFC?DGC@@--<.011111//001111.111../../1100----./11111111<1111<1111111....9.0<<<0011:--.-.011111101000<1111<1:1-9--.1111100/9<..<00/
@M03495:530:000000000-LYBTV:1:1114:3722:10276 2:N:0:GTGACGTT+ATCTGGGA
ATATTTTGCCGTTGATAAACCACCCTCCCTGTGGTCGTTATCTTGCTCCTTCTGTCGTCAACGAATTTACTAATTCCAAAGCTCACATGCTGACAGATCGGAAGAGCGTCGTGTAGGGAAAGAGTGTTCCCAGATGTGTAGATCTCGGGGGGGGCCGTGTTGTTATAAAAACACAAAATGGAATGAGAGAATGTGCGTGAGGCATAATCAGGTAGATAGTAAGTGAGAAGGCTACGTTTGGTTAGTTGTGG
+
CDCDCFFFFFDDGGGGGGGGGGGGGHHGGHHHHHHHGGGHHHHHHHHHHHHHHHHHGGGHGHGGGHHHHHHHHHHHHHHHHHHHHHHHHHHHHHHHHHHHGGGGGHHGGGGEE?BGHGHHHHGGGHDFGHHHHHFHHG332222220F/>E-9---9--.../90000<<B.......000000<0000.000:00........000000000000000:000<0<<B0/..00/.<//....0.000<<.
@M03495:530:000000000-LYBTV:1:1114:24639:10291 2:N:0:GTGACGTT+ATCTGGGA
ATATTTTGCCGTTGATAAACCAGCTAATTCCAAAGCTCACATGCTGACAGATCGGATGAGCGTCGTGTAGGGAAAGAGTGTTCCCAGATGTGTAGAGCTCGGGGGTCGCCGGGTCCATTAAAAAAAAAAACAAGAGATACGACTCGCGGTCAGATGCAACAGACCAACCGGGACGGCAGTGCGTCAGTCAGCACAATCTCCGTATTCTCAGCGATCTTAGCTGTTGCGTGACGCACGTGCGTTTGTATACG
+
CCCCCFFFFFDDGGGGGGGGGGHHHHHHHHHHHHHHHHHHHHHHHHHHHHHHHHGGGGHGHEGGGFG1BEGGHHHHGHFGF5FHHFHHHH4F44343433?>/>E//<//<///</111=1=?G?FGGC-.<.//./000....<.---<<</0:<0000./:../...----------<00-.-<.<00<00.//<0000....0000:00.-...0<0000000<-......---<<.-..-./0000.
@M03495:530:000000000-LYBTV:1:1114:14061:10293 2:N:0:GTGACGTT+ATCTGGGA
ATATTTTGCCGTTGATAAACCAGCTAATCCTGAAAAAAAAATCAAAGCTAAAAACTACAATGCTAAGACCACGATGTGACTGCTATCAAAGTTAGATATATATGTAAATTATTCATCTGTCAAATCCTAGAATTATATCATACCTGCTCCAGCAATCACGACCTGTAATGGTTTAGTGGGTTGTTCACTGTTTCTGAAAAATGAAGATAGTTGTCCAGCTTCCAAAAAGTTTATTGTGTTTTCTAGTGGAG
+
BBBBBFF5DFD2AEEGGGGCCGHDFEDFBEGHGGFHHGEEEG3FH3F2FEGB33135A3B533@55B@F?FG10F1B@4B4FGHHB3BB33BBE4EFG444F4FGGHDFFGDHB4?GFHG4?EGFGFBGHHHFDFEGHH2FGGCDG0BGGFBB0FGHFC?/BADFHBGG1?<?GGH1D0GEACGEHFFHGGF0DHHHFHHHG0D000=CFCCCGF00/:0CBCFB:.;.9;9F0FFBBFFGBB0900;.09
@M03495:530:000000000-LYBTV:1:1114:7829:10297 2:N:0:GTGACGTT+ATCTGGGA
ATATTTTGCCGTTGATAAACCAGCTAATCCTGAAAAAAAAATCAAAGCTAAAAACTACAATGCTAAGACCACGATGTGACTGCTATCAAAGTTAGATATATATGTAAATTATTCATCTGTCAAATCCTAGAATTATATCATACCTGCTCCAGCAATCACGACCTGTAATGGTTTAGTGGGTTGTTCACTGTTTCTGAAAAATGAAGATAGTTGTCCAGCTTCCAAAAAGTTTATTGTGTTTTCTAGTGGAG
+
BBBBBFFFFFBBGFGGGGGGGGHGHHHHHGHHHHHGHGGGGHHHHFHGHHHFHHGGHHHHHHHHHFHHHHHHGGHGHHHHHHGHHHHHHHHHHGHHHHFGGFHHHHHHHBHHHHHHHHHHGHHHHHHGHHHGHHHHHHHFGGHBGHHHHCGHECCF22FADCCDHHH<FFHGHHHF<GHHEECEHHHHGHHHHHHHHHG0<CGF=GHHHHHHHFF0;:CFHHGHF0CCDBCC0FC0;CFFGE0CF009.;A
@M03495:530:000000000-LYBTV:1:1114:2691:10302 2:N:0:GTGACGTT+ATCTGGGA
ATATTTTGCCGTTGATAAACCAGCTAATCCTGAAAAAAAAATCAAAGCTAAAAACTACAATGCTAAGACCACGATGTGACTGCTATCAAAGTTAGATATATATGTAAATTATTCATCTGTCAAATCCTAGAATTATATCATACATGCTAAAGAAATAACGACCTGTAAGGGTTTAGTGGGTTGTTCATGGTTTATGAAAAATGACGATAGTTGTACAGCTTCCAAAAAGTTTATTGTGTTTTCTAGTGATG
+
B?3AAFFFFFBBGGGGGGGGGCCHHHHHHHHHHGHGGGGGGHHHHHEHHHHBGHGHHHHHHHGHHHHHHFGHEGHFHEHGHFGHHHHHGHHHHHGHHHHFHGHHHGHHHFHHHHHHHHHHFHGFFHFHHHGFHFHHGDGED3F2BBF?333B302@22@BFFG/0<11110?F/11>1GHGEDGHH1000=0</=D0000<<000..:..00CC0;0CCFHFGFEC?ADFFFFGFB00/;B/0FFFF;000
@M03495:530:000000000-LYBTV:1:1114:3623:10304 2:N:0:GTGACGTT+ATCTGGGA
ATATTTTGCCGTTGATAAACCACCCTCCCTGTGGTCGTTATCTTGCTCCTTCTGTCGCCAAAGCTCACATGCTGACAGATCGGAAGAGCGTCGTGTAGGGAAAGAGTGTTCCCAGATGTGTAGAACTCGGTGGGCGCCGTATTCTTATAAAATAAAAGCAAATAGTATGTGATATACCATTAAAAATGGTATTCAAAGTGCAATAAGGAAGGAAAAAGAAACACAAGTGCCAGAGGATTGAGAGTATCTGC
+
BCBCBFFFFFBCGGGGGGGGGGGGGHHGGHHHHHGHGGGHHHHHHBGHHHHGHFHHFHGGGHHHHGHHHHGFHHHHHHHHHHGEFGFGGEGGGEFHHHGGHG?GHEHHDDFGGHGHGFFEFD344233///?A//////</0111111>11111FDH10101111==00=000000<00000000<:::0000000000000;000000/:..//:....///.9..;00000..:./0/00.00;00000
@M03495:530:000000000-LYBTV:1:1114:18482:10304 2:N:0:GTGACGTT+ATCTGGGA
ATATTTTGCCGTTGATAAACCACCCTCCCTGTGGTCGTTATCTTGCTCCTTCTGTCGTCAACTACTAATTCCAAAGCTCACATGCTGACAGATCGGAAGAGCGTCGTGTAGGGAAAGAGTGTTCCCAGATGTGTAGAGCTCGGGGGGCGGCGGGTCATTAAAAAAAAAAAAAATGTACACACATAAGGAACAGAAGAATAGCTACACAATAACTCATGGACAAACAGATGAGAATGACATGCGCCACGGAG
+
CDDCDFFFFFCCGGGGGGGGGGGGGHHGGHHHHHHHGGGHHHHHHHHHHHHHHHHHGGGHGHHHHHHHHHHHHHHHHHHHHHHHHHHHHHHHHHHGGGGHHHGGGGEG?FGHGHFHHHHGFD?DFGHHHHHFF33?333D2B<//<--<---9-<-.1<1<110@9@--9---.011:110<.001100/.<//000/01011100/<.0<0011011<000</..//<1101101:0:100....<--<.
@M03495:530:000000000-LYBTV:1:1114:27897:10311 2:N:0:GTGACGTT+ATCTGGGA
ATATTTTGCCGTTGATAAACCAGCTAATTCCAAAGCTCACATGCTGACAGATCGGAAGAGCGTCGTGTAGGGAAAGAGTGTTCCCAGATGTGGAGAGCTCGTGGGGCGCCGGACCAATATAGAAAAAAAGAACATGAGATGGTCTATACTACCGTCCTTAATGACCCTGGATGCCTACCGCATGCTTGTGCCCACATACTACAGTTGGAGCGATGGTGTGCTTGACAACTTCCGCTGACGTGTTATTATCG
+
BBBBBFBFFFBBGGGGGFGGGGHFHHHHHHHHHHHHHHGHHHHGHHFHHGGFGHGFGGGGHGGGGEFAFFFFGHHHHHGHDDDGFGGHG3443@1311331/1?E//////////</?11111?FHAC-..00>>/000=0/00000<0=00<-;..:00<00;0////./;//000/9---..;0;0.00090..;///9/;//;/;;/.--...9/..////./;/.//:/...-..9.:/.///9//.
@M03495:530:000000000-LYBTV:1:1114:6958:10317 2:N:0:GTGACGTT+ATCTGGGA
ATATTTTGCCGTTGATAAACCAGGACTCAGGCTGGACCAAAGCTCACATGCTGACAGATCGGAAGAGCGTCGTGTAGGGAAAGAGTGATCCCAGATGTGGAGAGATCGGGGGGGGGCGCGTGGTTGAAAAAAAAAAAAGTGAGGTGAAATGCATGCATGAGAGATCAATAATAAAAGAGAAACACTAAACTACAAGAGGCAAACCAATAACACAAGCTGTACATGAGAGAGTGATGGTATGATAAGATAGA
+
BBABAFFFFFBBGGGGFGGGGGHGEHFHHHHGHHCHHHHHHHHHHHHH5DHFHEGHFHHHGDGFG1GHEBEGEE1?FGCFFHH3F4F34BFGHF?F3DF3313>/33?////-----;--;9-.../;;:AFC----:.////././://9///:::/9//;9.//;99/:/9//9/...9///.:/9////;///.9.;......9/;////.:..//;//////;//.::://///////;////9//;
@M03495:530:000000000-LYBTV:1:1114:15103:10337 2:N:0:GTGACGTT+ATCTGGGA
ATATTTTGCCGTTGATAAACCAGCTAATCCTGAAAAAAAAATCAAAGCTAAAAACTACAATGCTAAGACCACGATGTGACTGCTATCAAAGTTAGATATATATGTAAATTATTCATCTGTCAAATCCTAGAATTATATCATACCTGCTCCAGCAATCACGACCTGTAATGGTTTAGTGGGTTGTTCACTGTTTCTGAAAAATGAAGATAGTTGTCCAGCTTCCAAAAAGTTTATTGTGTTTTCTAGTGGAG
+
CCCCCFFFFFCBGGGGGGGGGGGHHHHHHHHHHHHHHGGGGHGHHHEHHHHHFHGGHHHHHHHHHHHHHHHHGGHGHHHGHHGHFHFHHHHHHHHGHHHHHHHHHHHHHEHHGHHHHHHHHHHHHHHHHHGHHHHHHHHHHHHHHHHHHHHHHHGHHFHGGGGGHHHHHHHGHHHHHGHHGGGGHHHHHGHHHHHHHHHGHHHHHHHHHHHHHHHHHHGHHHHHHHG?CFFFGGGFGFFGGGGGGGGGGBE
@M03495:530:000000000-LYBTV:1:1114:8247:10352 2:N:0:GTGACGTT+ATCTGGGA
ATATTTTGCCGTGATAAACCAGCTAATCCTGAAAAAAAAATCAAAGCTAAAAACTACAATGCTAAGACCACGATGTGACTGCTATCAAAGTTAGATATATATGTAAATTATTCATCTGTCAAATCCTAGAATTATATCATACCTGCTCCAGCAATCACGACCTGTAATGGTTTAGTGGGTTGTTCACTGTTTCTGAAAAATGAAGATAGTTGTCCAGCTTCCAAAAAGTTTATTGTGTTTTCTAGTGGAGG
+
CCCCDFFFFFCBGGGGGGGGGGHHHHHHHHHHHHHHGGGGHHHHHGHHHHHGFGHHHHHHHHHHHHHHHHHGGHGHHHHHHHHHHHHHHHHHHHHHHHHHHHHHHHHHHHHHHHHFHHHHHHHHHHHHHHHHHHHHHHHHHHHHHHHHHHHHHHHHHHGGGGGHGHHHHHHHGHHGHHHGGGGHHHHHHHHHHHHHHHHHHHGHHHHHHGHHHGGHHGHHHHGHHH.EGFFGGFGFGGGGBCFFFGGGFEF
@M03495:530:000000000-LYBTV:1:1114:4716:10352 2:N:0:GTGACGTT+ATCTGGGA
ATATTTTGCCGTTGATAAACCAGAACCATCCAAAGCTCACATGCTGACAGATCGGAAGAGCGTCGTGTAGGGAAAGAGTGTTCCCAGATGAGTAGATTTCGGTGGGCGCTGGATAAGTTTAAAAAAAAAATTATAAACATTCATAAAACTTGGTAGAATTAGTTTTAATACACACGACGAGTTGACGAATAAGCGTTGTAGTTACAATATAAGTTGGATCAATAAGTCAGAGAGAGGAAGGAAAGTTTTGT
+
BBABBFBFFFBBGGGGGGGGGGHHHHHHHHGHHHHHHHFHHHHHGFHHHHHHGHGGGDACGGEGEEGA?5BFFGHHHHFGBF@GHGHHHH4BFF344444?/1?E/////</034B3B43B3?3?BD@//011?<111111>F1=1111111<>1=0=000000=<0CDB0000.----;-;.;00;.-..000-..-.0;009900;9//:/;////;/.///////////.9.;......//;/;//;:
@M03495:530:000000000-LYBTV:1:1114:5248:10353 2:N:0:GTGACGTT+ATCTGGGA
ATATTTTGCCGTTGATAAACCAGCTAATTCCAAAGCTCACATGCTGACAGATCGGAAGAGCGTCGTGTAGGGAAAGAGTGTTCCCAGATGTGTAGATCTCGGTGGGGGGCGTGTCATTAAAAAAAAAAAAAAACTCAAAACGTGAATGTGAGATGTATAGTGTGACATCGGAAGAAGTGTTAGTTAAACATGCACGCTAACATCATCCTGGGTGTAAGATGCATGCACAGATCCACAGAATCATCTAGTGT
+
CCCDDFFFFFDEGGGGGGGGGGHHHHHHHHHHHHHHHHHHHHHHGHHHHHHHHHGGGGHHHGGGGEFABGGFGHHHHHGFDDFHHHGHHE4F44B444F4FF1?1//>-:<999/1CF111CC@-9-C-@-<-.000000.-....111<111101111111111:<10......//<011111<1110100000.-.../0100110<0/./.-0:111100110001/0100000.0011:11<:1<11
@M03495:530:000000000-LYBTV:1:1114:28335:10366 2:N:0:GTGACGTT+ATCTGGGA
ATATTTTGCCGTTGATAAACCAGGGCGGCACCAAAGCTCACATGCTGACAGATCGGAAGAGCGTCGTGTAGGGAAAGAGTGTTCCCAGATGTGTAGATCTTCGTGGGCGCCGGATGATTAAAAAAAAAAAAAAAATAAAATGTGGTATACGCGCGTGTCACATAGGTCCTTCCATCTAACCTCGCGCCGAAGGTGTAACATAGCGGCTGACGGATCCGAGCACGTCACCGGACTCGATCAGCATCGTCGTG
+
CCCCCFFFFFCCGGGGGGGGGGHGGGGGGGGGHHHHHHGGHHHHHHHHHHHGGHHGGGGHHHGGGGEE?BBGGGHEHGHFHBBFGHHHHHGEF44344BBB4?2?C//>///////1@@111??@@-A<<@C---.000000000/00<0.<--9--./00<0000000000/:00<000.0/.--------.00000:00<00-----./.-..9/..-<-.-.<.<0.----:<.:..00000.<.--.
@M03495:530:000000000-LYBTV:1:1114:22080:10367 2:N:0:GTGACGTT+ATCTGGGA
ATATTTTGCCGTTGATAAACCAGCTAATCCTGAAAAAAAAATCAAAGCTAAAAACTACAATGCTAAGACCACGATGTGACTGCTATCAAAGTTAGATATATATGTAAATTATTCATCTGTCAAATCCTAGAATTATATCATACCTGCTCCAGCAATCACGACCTGTAATGGTTTAGTGGGTTGTTCACTGTTTCTGAAAAATGAAGATAGTTGTCCAGCTTCCAAAAAGTTTATTGTGTTTTCTAGTGGAG
+
CCABCFFFFFDCGGGGGGGGGGHHHHHHHHHHHHHHHGGGGHHHHHFHHHHHHHGHHHHHHHHHHHHHHHHHGGHGHHHHHHHHHHHHHHHHHHHHHHHHHHHHHHHHHHHHHHHHHHHHHHHHHHHHHHHHHHHHHHHHHHHGHHHHHHHHHHHHHBHGGGGGHHHGFHHHHHHGHHHEGGGGHHHHHHHHHGHHHGFHFGFFHHFHHHHHHHHGHHHFHHFFFGAEABFGGGGGGHGGGGGGGGGGGEE
@M03495:530:000000000-LYBTV:1:1114:15428:10367 2:N:0:GTGACGTT+ATCTGGGA
ATATTTTGCCGTTGATAAACCACCCTCCCTGTGCCCTCCAAAGCTCACATGCTGACAGATCGGAAGAGCGTCGTGTAGGGAAAGAGTGTTCCCAGATGTGGAGAACACGGTGGGGGCCGGATCATTAAAAAAAAAAACAGTGGTGTGAAAACGAGGCAGGGAAGAGCTCAACGCGCGAGACGGAGACGATAGGCGGTACACATGGGACGGTAACAGTCGAAGACGATAGGGGCGCAAGACAGAGTGGCAGG
+
ABCCDFFFFFCCGGGGGGGGGGGGGHHGGHHHHHHHHHGHHHHHHHHHHHHHHGGHHHHHHHFGGGHHHEFGGEGFGGHGEGHHHHFHBFGHHFHEHG4433/?033?>E///////>/////?==1=?1FDC--@-../00/0...000;/-..--..--9..:./;000/.--:----....;-..-:../0--:..0000;/./.--9:.00000...../.-9../..-----9://///00..:.-
@M03495:530:000000000-LYBTV:1:1114:27547:10369 2:N:0:GTGACGTT+ATCTGGGA
ATATTTTGCCGTTGATAAACCAGCTAATCCTGAAAAAAAAATCAAAGCTAAAAACTACAATGCTAAGACCACGATGTGACTGCTATCAAAGTTAGATATATATGTAAATTATTCATCTGTCAAATCCTAGAATTATATCATACCTGCTCCAGCAATCACGACCTGTAATGGTTTAGTGGGTTGTTCACTGTTTCTGAAAAATGAAGATAGTTGTCCAGCTTCCAAAAAGTTTATTGTGTTTTCTAGTGGAG
+
BBBBBFFFFFBAEEGFGGGGGGGHCGHHHHHHHHHGHGFEFHHHHHHFHHGHFAEGHHHHHHHHHHHHH2FGEEHEGHHHHHHHHHHHHHHFHHFGHHHHHHGHFHHHHHHHFHFGHHHHEHHFHHHHHFFHHHHHGEHHHHHHHHHGHFFHEG<GF@FDDG@EFFGGHHGFGGHHGHGEEGGDHHHHFHHHGGFGHFHGCCDFGHGHGFCCGGGHBGFGFHFFF0C:CFFFFGGFFFFFGFFEF0FBFF.
@M03495:530:000000000-LYBTV:1:1114:14939:10375 2:N:0:GTGACGTT+ATCTGGGA
ATATTTTGCCGTTGATAAACCAGGACTCAGGCTGGACCAAAGCTCACATGCTGACAGATCGGAAGAGCGTCGTGTAGGGAAAGAGTGTTCCCAGATGTGGAGAGCTCGGTGGGCGCCCCCTCATTAAAAAAAAAAAAGAAAACTACATGTATGGGACAACGTGCCACGCAAAGCATAAGCACTTACATCAAGATAAAATAGTGCTGTGAGACACGAACAACTGACTACTTGAGCAGCATAACGACAAAAGA
+
BBCCCFFFFFCCGGGGGGGGGGHGDHHHHHGHHGGHHHHHHHGHHHFHHHHHHHHHHHHHHGEGGHHHGAEEEG1BFGGHHHGGHHH@BFFGHHEHHBF3B13/?3B/>/?E///////<//@2FD22D2</A----...///000:000000:./;...-....00-.:--//009;0;0/00;0000009000;0;009;0B000/0000//.-.--/.;/0000/0000000//.0000..---/.9:
@M03495:530:000000000-LYBTV:1:1114:11534:10391 2:N:0:GTGACGTT+ATCTGGGA
ATATTTTGCCGTTGATAAACCAGGACTCAGGCTGGACCAAAGCTCACATGCTGACAGATCGGAAGAGCGTCGTGTAGGGAAAGAGTGTTCCCAGATGTGTAGATCTCGGTGGTGGCCGTCTCCTTTAAAAAAAAAAAATTACTATATATGCCTCAAGAAAACTAATGAAGATAACAACAAGGTGTAGAGAATCGCACATCTAAAATCAGGTGAATGTACCGCGACCGCAGACATCACGTACAAGAAGTCGA
+
CCCBBFFFFFCBGGGGGGGGGGHGFGHHHHHHHHGHHHFHGHHHHGHHHHHHFDGGHHHHHGGGGHHBFAEEEG?FHHFHAEHBGGHFDGHHHHHHEFB4F3@4?FB0C//////0?///022BB33?3?GCG//>@-01><11000000000C/<00////00000000000;:00:..:.0/;;0000/00..:9-0:000000/0000/000////:.------:;--./;/:;.9/:.:;/////9.
@M03495:530:000000000-LYBTV:1:1114:12344:10400 2:N:0:GTGACGTT+ATCTGGGA
ATATTTTGCCGTTGATAAACCAGCTAATCCTGAAAAAAAAATCAAAGCTAAAAACTACAATGCTAAGACCACGATGTGACTGCTATCAAAGTTAGATATATATGTAAATTATTCATCTGTCAAATCCTAGAATTATATCATACCTGCTCCAGCAATCACGACCTGTAATGGTTTAGTGGGTTGTTCACTGTTTCTGAAAAATGAAGATAGTTGTCCAGCTTCCAAAAAGTTTATTGTGTTTTCTAGTGGAG
+
CBACCFFFFFCCGGGGGGGGGGHHHHHHHHHHHHHHHGGGGHHHHHHHHHHHHHGHHHHHHHHHHHHHHHHHGGHGHHHHHHHHHHHHHHHHHHGHHHHHHHHHHHHHHHHHHHHHHHHHHHFHHHHHHHHHHHHHHHHHHHHHHHHHHHHGHHHHHCGGGGGGHHHHHHHGHHHHHHHHFGCGGHHHHHHHHHHFHHH0GGHHFHGHHHGHHHHFHHHHHHHHHHHEACBFFGFBCFFGGGGGB9;0FFE
@M03495:530:000000000-LYBTV:1:1114:5144:10407 2:N:0:GTGACGTT+ATCTGGGA
ATATTTTGCCGTTGATAAACCAGGACTCAGGCTGGACCAAAGCTCACATGCTGACAGATCGGAAGAGCGTCGTGTAGGGAAAGAGTGTTCCCAGATGTGTAGAAATCGGGGGGTGGGGGATCACAAAAAAAAATACAGCGGATGACACTGAACTCAGGCTGTTAATTTGCAGATACAAGTAGGTCGTTGTAGTAGCACTAGAGGTGCAGAAACCGCACGATCGAGACACTGACATGAAAGCTACTGAGCCC
+
BBBBBFFFFFDAGGGGGGGGGGHGHHHHHHHHHHFHHHDDDHHHHHHHFHGGHHFHFGFHHGEFGFFFEBEE>EBFGHAFGHHHB@BF4BFGHHAH3GBF4344443////?--------9;.///9..;@-@.;/://-----///9/////;///9/...//9/////////9//////////--...;///9//////:/.:.//:;/:/.--:--...-..;...9//////;//:///://;///.
@M03495:530:000000000-LYBTV:1:1114:10552:10408 2:N:0:GTGACGTT+ATCTGGGA
ATATTTTGCCGTTGATAAACCAGCTAATCCTGAAAAAAAAATCAAAGCTAAAAACTACAATGCTAAGACCACGATGTGACTGCTATCAAAGTTAGATATATATGTAAATTATTCATCTGTCAAATCCTAGAATTATATCATACCTGCTCCAGCAATCACGACCTGTAATGGTTTAGTGGGTTGTTCACTGTTTCTGAAAAATGAAGATAGTTGTCCAGCTTCCAAAAAGTTTATTGTGTTTTCTAGTGGAG
+
AABCBFFFFFCBGGGGGGFGGGGHHHHHHHHHHHHHGEEGGHHHHHHHHHGHHHGFHHGHHHHHHDFHHHHHGGHGHHHHHGHHHHFHHGHHHHHHHHHGHHHHHHHHHHHHHHHHHHHHHHGHHHHHHHHHHHHGHHGGHHEHHHHFGHHGGG2FG2GFGGCDCFGHHHHGHCFGGH0FAFGGGGHFFFHHHHHHGFH0CGHHDGHFHHHHFC00CGBCGHH0;CGEABFFFFE0FFFFGGGGGEGF.;.
@M03495:530:000000000-LYBTV:1:1114:8838:10420 2:N:0:GTGACGTT+ATCTGGGA
ATATTTTGCCGTTGATAAACCAGGACTCAGGCTGGACCAAAGCTCACATGCTGACAGATCGGAAGAGCGTCGTGTAGGGAAAGAGTGTTCCCAGATGTGGAGATCTCGGTGGTCGCCGGGTCATTAAAAAAAAAACAACAGGTAGAAAACGAGAGAAGCCAAATAGAAGGGGTCACAAGATGATAAGCATAGCAATGACAGCCAACAGCGATATCGTAAGGTGAAAGTGTGATGATCGGACAGGAGTGATA
+
BCCCCFFFFFCCGGGGGGGGGGHGHHHHHHHHHHGHHHHGHGFHHHHHHHHHGGHHHHHHHGGGGGHHGEEGEGFGHHGHGHFFFHHGFFGFHHHHGFE3@F333FD0/////3<//<////02>22@DFD@/<<....</.0101<1<<-.:.<.0/0.<//010111:.-...010.<0111<<0011:001:00::00...:..:.--..-1./...0:01<11:11111<111...--..:</.1:1
@M03495:530:000000000-LYBTV:1:1114:11100:10427 2:N:0:GTGACGTT+ATCTGGGA
ATATTTTGCCGTGATAAACCACCCTCCCTGTGGTCGTTATCTTGCTCCTTCTGTCGTCAACGAATTTACTAATTCCAAAGCTCACATGCTGACAGATCGGAAGAGCGTCGTGTAGGGAAAGAGTGTTCCCAGATGTGTAGATCTCGGTGGGTGGCGGAGTAATAAAAAAAAAAAAAAATTAGGCTATGACTATAGACAATACGGAGTCAGCAGTGGGCAGTGCGCATAACATGGCAACAGTTACTGACGAG
+
ABCCCFFFFFCBGGGGGGGGGGGGHHGGHHBGHHHGGGHHHHHHHHFHHHHHHHHGGGHGHGGEFHHHHHHGHHHHHHHHHHHHHHHFHHHHHHGGHHHGGGGEHHGGGGGG?FGHGHHEFGHDGDFGFHFHHHGFG3BD22>@2@//</>///0/->-</00000DDC-:-:AA@--.000009000000;0009909009...../090;900/.././00---..0:000/./:.;/00900009..-
@M03495:530:000000000-LYBTV:1:1114:26439:10446 2:N:0:GTGACGTT+ATCTGGGA
ATATTTTGCCGTTGATAAACCAGGGCGGCACCAAAGCTCACATGCTGACAGATCGGAAGAGCGTCGTGTAGGGAAAGAGTGTTCCCAGATGTGTAGATTTCGGGGGTGGCCGGGTCAATAAAAAAAAAAAAAAGAAAAAAGTGATGATGTCCGTGGATCAGTCTACAGCAGATACAATGAGGCCAGCAAACGCGATGCCAGCTTATGTCTCAGTAGCTATAATCAGGTGATGACTGTCGTGTCTTCTTGGC
+
CCDCCFFFFFCCGGGGGGGGGGHGGGGEEEGGHHHHHHHHHHHHHHGHHHHHHGHGGGEHHHGGGGEE?BBGFGHHHHHGHB4?GHHHHHG4B44344?44BE?BG//<0><--.-.0<1<11GCC@D-A-<-..://<-.01<111<11119..-.00:0<1<11100/./01110<011/.....</:..----<.0:<.0:1111111111111111111110<10111101101..../11111:0/
@M03495:530:000000000-LYBTV:1:1114:19033:10460 2:N:0:GTGACGTT+ATCTGGGA
ATATTTTGCCGTTGATAAACCATGGCTCTAGCTGCCATAGCAATGTCACAACCACTTCTTGCCCTCCAAAGCTCACATGCTGACAGATCGGAAGAGCGTCGTGTAGGGAAAGAGTGTTCCCAGATGTGTAGATTTCGGTGGGGGGCGGGTCATTTTAAAAAAAAAAAATGAGCCATAAAGGGATTGGGCCAGCATGTACACTTATGCAAGATACATAGATGCTTATAAACAGATAACGGCTATATGCTGAT
+
CEDDCFFFFFCDGGGGGGGGGGHHHHHHHHHHHHHHHHHHHHHHHHHHHHHGGGGHHHHHFHHHHHGHHGHHHHHHHHHHHHHHHHEHHHGGGGHHHGGGGGG?BFFFHHHHHHFGFFHHHHHHFH?FF4?4444?B>//?/>/-----<-::111<01:<-------.0110</100<10..///.....<./<0<1111<1<1:1110/0111<11<110111111101//1110.---<<:1111110
@M03495:530:000000000-LYBTV:1:1114:8533:10467 2:N:0:GTGACGTT+ATCTGGGA
ATATTTTGCCGTTGATAAACCAGCTAATCCTGAAAAAAAAATCAAAGCTAAAAACTACAATGCTAAGACCACGATGTGACTGCTATCAAAGTTAGATATATATGTAAATTATTCATCTGTCAAATCCTAGAATTATATCATACCTGCTCCAGCAATCACGACCTGTAATGGTTTAGTGGGTTGTTCACTGTTTCTGAAAAATGAAGATAGTTGTCCAGCTTCCAAAAAGTTTATTGTGTTTTCTAGTGGAG
+
AABAAFFFFFBBGGGGGGGGGGHHHHHHGHHHHHHHHGGGGHHHHHGHHHHHHHGHHHGHFHHHHFGHF?FGFGGGHHHHHHGHGHHGHHHH4@GFHHHHHHHHHHHGGHHHHHGGFHHHHHGGHHHHHHHHHHHHHFHGGFGBGHHHHGHHGHGGH2G/DDGFHHHDGFHGDGHGGHAHGECFHHHHHGHFFHHHHHEGFGFGHHFGHHHHHHCCGF/GHB/:0C;CEFBFFGGGFBBF/B;CBBFF.:C
@M03495:530:000000000-LYBTV:1:1114:5876:10467 2:N:0:GTTACGTT+ATCTGGGA
ATATTTTGCCGTTGATAAACCAGGACTCAGGCTGGACCAAAGCTCACATGCTGACAGATCGGAAGAGCGTCGTGTAGGGAAAGAGTGTTCCCAGATGTGTAGATGTCGGGGGGAGCCGGGTTCTTTAAAAAAACAAAAAATGTAACCGAGACACAGGTAATACCACACTACACTAATAAACCGTAGTCAAGCAACTCGGCATGAAGACCACATCATAGTCTCAGTGAGAGCACACTCAGCTAATACAACCA
+
BBCBCFFFFFCCGGGGGGGGGGHGHHHHHHHHHHGHHHHGHHGHHHGGFFHDHFHHHHGHHGGFACHHGEEEFEBCGHEHHHHGHGHG4FGGHHHHFB444BD444B?//>/---..---;..:000;090@;..;..:-.///;/:---:9.:.AE////://;B..//;9./9/;/////-..../////././/...9-.///9/.9AA/////////;//;B////./...9/////////////..
@M03495:530:000000000-LYBTV:1:1114:27580:10469 2:N:0:GTGACGTT+ATCTGGGA
ATATTTTGCCGTTGATAAACCAGGACTCAGGCTGGACCAAAGCTCACATGCTGACAGATCGGAAGAGCGTCGTGTAGGGAAAGAGTGTTCCCAGATGTGTAGATATCGGTGGCGGCCGGTTCATTAAAAAAAAAAAAAATGACTGAAGAATAGGACGTAACATGAGTCGACCTGCAGGCTAGAACAGCGTAGGGAGAGTGATTACGTCATGGAGCTAGTCTAGTGGACAACTATGTTGATCTAGTTTTGAA
+
BBCBBFFFFFCCGGGGGFGGGGHGFHHHHGHHHHGHHHHHHHFHHHHFHHHHGFFHHHHHHGGGGHHGGFGGEF?BGGGHHHHHHFH44BFHHHFFFFB4@@444BDF?/?>0/>//>/</<22@22?D1/<CCC-@:?.00:00/000/0;F009:A.;.09900009A--././/.;.;://///.-:.-../.;.//:////:/.A.B////.///9/////9///../////;//:///:////9./
@M03495:530:000000000-LYBTV:1:1114:23465:10471 2:N:0:GTGACGTT+ATCTGGGA
ATATTTTGCCGTTGATAAACCAGGACTCAGGCTGGACCAAAGCTCACATGCTGACAGATCGGAAGAGCGTCGTGTAGGGAAAGAGTGTTCCCAGATGTGTAGATCTCGGTGGTCGGCGGGTCATTAAAAAAAAAAAAAAAGAGAAGGAGTGATGGTCAACAGTCACAATATAAAATAGTGCAGGTTAGTAGTATGGTCAGTGCTAATAGCGGACAATGTGTATTGACTACAATACGAGAGAACGATCCAAA
+
BCCCCFFFFFCCGGGGGGGGGGHGHHHHHHHHHHGHHHHHHHGHHHHHHHHHHFHHHHHHHGGGGHHHGEFGEGBFGEGGHHHFHHHFEGHHHGHHHHF44BB44?FFF/?//3////</</?F1<D=<FD?D<@:@;--.://:/:../.0000:00000/:0::00:000000:0000000..00:00:00:0/000/00000:0;00-----.000;:00000000:0000:....-.00.....0:0
@M03495:530:000000000-LYBTV:1:1114:21069:10479 2:N:0:GTGACGTT+ATCTGGGA
ATATTTTGCCGTTGATAAACCAGCTAATCCTGAAAAAAAAATCAAAGCTAAAAACTACAATGCTAAGACCACGATGTGACTGCTATCAAAGTTAGATATATATGTAAATTATTCATCTGTCAAATCCTAGAATTATATCATACCTGCTCCAGCAATCACGACCTGTAATGGTTTAGTGGGTTGTTCACTGTTTCTGAAAAATGAAGATAGTTGTCCAGCTTCCAAAAAGTTTATTGTGTTTTCTAGTGGAG
+
BAAABFFBFFBAFGGGGGGGGGHHHHHFHHHGHHHHHGGEGHFHGGHHHHH5FGEHHEGGGHHHHDHHHFHGGGHEGHFHHGEHHHHHHFHHHGFHHFHHHHHHHHGGFHHHHHHHHHHGHHHHHHHHHHHHHHHHHHHHHHHFHHGHFHFHHHGHH2GEGCGEFFFGHHHHHHHHGFHHAFDDHHHHFHFHHHHHGHFFHHHH0CGHHFHHHHGFFFGHCCCFG:EA.BCCFFFFFG/CFFEGFGF0.0:
@M03495:530:000000000-LYBTV:1:1114:26880:10516 2:N:0:GTGACGTT+ATCTGGGA
ATATTTTGCCGTTGATAAACCACCCTCCCTGTGGTCGTTATCTTGCTCCTTCTGTCGTCAACGAATTTACTAATTCCAAAGCTCACATGCTGACAGATCGGAAGAGCGTCGTGTAGGGAAAGAGTGTTCCCAGATGTGTAGATCTCGGGGGGGTGCCCTTCACCACAAAAAAAATCTGACTCCATCTGAAGCCAACTCATCGATCGGACGCATGAGTAGACGTGCCATTCTCACCCCGCTGGAACTTCACC
+
BBBBBFFFFFDACEGGGFGGGGGGGHHGGFGCFFGFEGFGHHHHGHFDAFGHHHHFGGGHGHGGEEHHFEGHDGHHHHDHEFFGFHHHHHHHFHFHEHBHGGEGHHHGGFGFE/FGFFHAHGFH?FB?BDGHH/FHH333>2222>@///<----.////.;///.9:9.A>9-.//////9///9//////...;//9////9.-..---;..///9//9.9..;////////;.--99--.////////
@M03495:530:000000000-LYBTV:1:1114:11444:10528 2:N:0:GTGACGTT+ATCTGGGA
ATATTTTGCCGTTGATAAACCAGCTAATCCTGAAAAAAAAATCAAAGCTAAAAACTACAATGCTAAGACCACGATGTGACTGCTATCAAAGTTAGATATATATGTAAATTATTCATCTGTCAAATCCTAGAATTATATCATACCTGCTCCAGCAATCACGACCTGTAATGGTTTAGTGGGTTGTTCACTGTTTCTGAAAAATGAAGATAGTTGTCCAGCTTCCAAAAAGTTTATTGTGTTTTCTAGTGGAG
+
CCCCCFFFFFCCGGGGGGGGGGHHHHHHHHHHHHHHHGEGGHHHHHEGHHHEHHEGHHHGHHHHGFHHHGHHGGHGHHHFHHHHHHHHHHGHHHGFHHHHHHHHGFHHGGHHGHHHHHHHHGFHHGHHHGGHHHHHHHHHHHFHGHGGHFHGBGHFF2GDGGCGHGHDGHGHGHHHGHHFGGFGHHHHHHGHHGHHHGGGHHHGFHFHGHHFFHHEGHHHHHFFGHGGGFFFGGGGGGGGGGFGFFGFF0A
@M03495:530:000000000-LYBTV:1:1114:26842:10535 2:N:0:GTGACGTT+ATCTGGGA
ATATTTTGCCGTTGATAAACCAAAGCTCACATGCTGACAGATCGGAAGAGCGTCGTGTAGGGAAAGAGTGTTCCCAGATGTGTAGATTTCGGGGGGGGGCGTATCATTTAAAAAAAAAAAATAATGTACATAGCTTAGGAGATCAGATATAAGTGAGGAACTAAATACAGCAACATACTAGTCACGATACATTGTCACAATAGTCGCTGCTACACGACTCTCGAGCAATATCACATCCCACGTTAGACATA
+
CCDDDFFFFFDDGGGGGGGGGGHHHHHHHHHHHHHHHHHHHHHGGGFGHFHEGGGEGFGGFGGHHHHHGGGBDGFGGHHF@GEB@@44BFBE1/@--------.:;00:BB0BFD-@=AA-.0000;0:00:;0000000/./00900900000000.09.00:0000;00//../00000;B00..:.-0;00000000;;000.-...00009:--..:0.0.:-/000900000/.;.-..9.00000
@M03495:530:000000000-LYBTV:1:1114:13072:10540 2:N:0:GTGACGTT+ATCTGGGA
ATATTTTGCCTTGATAAACCAGCTAATCCTGAAAAAAAAATCAAAGCTAAAAACTACAATGCTAAGACCACGATGTGACTGCTATCAAAGTTAGATATATATGTAAATTATTCATCTGTCAAATCCTAGAATTATATCATACCTGCTCCAGCAATCACGACCTGTAATGGTTTAGTGGGTTGTTCACTGTTTCTGAAAAATGAAGATAGTTGTCCAGCTTCCAAAAAGTTTATTGTGTTTTCTAGTGGAGG
+
ABBBBFFFFFFFEFFGGGGFGGHBDFGFHFHHHHGFGFCGHHGHE5EGFHHHDEGHHHFD33DHFBFGHGGF?1F1GHHHHHHGB3B4FHGF4GHFHHEGFHFGHFHHFGHHEFHHFHGHGFEFGHHGGHHHHHHHHHHFHHFFFHHB2GHHHHHHBF//<BFGGHEHFFDGHFFGHHEEA@EGG1GHHHF1GHHHFFHHFHDHHFGHHGGHHHFHHBFBGHHHF;CAGFBFF90CFGGGFGFFFFGEGEA
@M03495:530:000000000-LYBTV:1:1114:14065:10541 2:N:0:GTGACGTT+ATCTGGGA
ATATTTTGCCGTTGATAAACCAGCTAATTCCAAAGCTCACATGCTGACAGATCGGAAGAGCGTCGTGTAGGGAAAGAGTGTTCCCAGATGTGTAGATCTCGGTGGGCGCCGGATCATTAAAAAAAAAAAAAAATGGAAAGAGGTGCGGTTTGTAGCTGGCTGATAAGAAATGATTAAAGAGCGGAATGAATTACTGAGAAGACAGCTTATGAAGTTAGTAAATACTACACGGATAAGAGAGTAAGAATAAG
+
CDCDDFFFFFDCGGGGGGGGGGHHHHHHHHHHHHHHHHHHHHHHHHHHHHGHHHGGGGHHHGGGGEFBGHGGGHGHHHGHFFGHHHHGHHGFBFF@4BB4FF1EE//>//>//?CC3F33B3F@C/CCC@--<.0000<.//<0.0--.-../11110/./.<011011/1111111::1/<----.<0111::111:11<0///.001<1111<1111111110111</.--..00<0/9:<11<10111
@M03495:530:000000000-LYBTV:1:1114:7243:10545 2:N:0:GTGACGTT+ATCTGGGA
ATATTTTGCCGTTGATAAACCAGCTAATCCTGAAAAAAAAATCAAAGCTAAAAACTACAATGCTAAGACCACGATGTGACTGCTATCAAAGTTAGATATATATGTAAATTATTCATCTGTCAAATCCTAGAATTATATCATACCTGCTCCAGCAATCACGACCTGTAATGGTTTAGTGGGTTGTTCACTGTTTCTGAAAAATGAAGATAGTTGTCCAGCTTCCAAAAAGTTTATTGTGTTTTCTAGTGGAG
+
BBCCCFFFFFCCGGGGGGGGGGHHHHHHHHHHHHHHHGGGGHHGHHBGHHHHHHGHHHHFHHHHHEHHHGGHGGHGHHHHHHFFGDGHHFHHHHHHHHHHHHHHHHHHHHHHHHHHHHHHHHFGHHHHHHGHHHHGHHHGHHGHHHECDFHHHFGGF@GGGGEEHHHGHFGGHHHHGGGHGGGGHHGHHHHHHGGHHGH0CGHHDCHHHHCHGHFGHHBGFHHHHHHECFFFEFGGGFFGFGFGG0C0C0A
@M03495:530:000000000-LYBTV:1:1114:25198:10560 2:N:0:GTGACGTT+ATCTGGGA
ATATTTTGCCGTTGATAAACCACCCTCCCTGTGGTCGTTATCTTGCTCCTTCTGTCGTCAACGAATTTACTATTCCAAAGCTCACATGCTGACAGATCGGAAGAGCGTCGTGTAGGGAAAGAGTGTTCCCAGATGTGTAGATATCGGTGGGGGCCGTTTTATTTAAAAAAAAAAAGTAGTATACAGATTGTTCAGATCTTCCCAACTACGATCTCGCTCACTACCTAACGTCTATCCTATATGTACCACTT
+
CCCDCFFFFFDCGGGGGGGGGGGGGHHGGHHHHHGHGGGHHHHHHGHHHHHHHHHHGGGHGHGGGHHHHHHHHHHHHHHHGHHHHHHHHHHHHHHHHHHGGGGHHFGGGGGG?FFHGHHHHHHHHGFGHHHHGHFGHHFB2222@=</?C///--<-./.11<111==0A@A:AD.0<:<1111111110:1111110<B11/0/./00.....1.....<11/:0<0/.:9/.11/:11111111<:001
@M03495:530:000000000-LYBTV:1:1114:22351:10597 2:N:0:GTGACGTT+ATCTGGGA
ATATTTTGCCGTTGATAAACCACCCTCCCTGTGGTCGTTATCTTGCTCCTTCTGTCGTCAACGAATTTACTAATTCCAAAGCTCACATGCTGACAGATCGGAAGAGCGTCGTGTAGGGAAAGAGTGTTCCCAGATGTGTAGAGTTCGGTGGTGGCCGGCTCACTAAAAAAAAAACAACCATACAAGATAGTGAATAATCGCGGTATTGAACTAATATATAACATCGATTCAGATATATACAACCATGACTA
+
DEDDEFFFFFDCGGGGGGGGGGGGGHHGGHHHHHHHGGGHHHHHHHHHHHHHHHHHGGGHGHGGGHHHHHHHHHHHHHHHHHHHHHHHHHHHHHHHHHHHGGGGHHHGGGGEG?FGHGGHHHGGBGB?FHHHHHHHBD3BF22222///?////0=><--.<1>11<<<@CGFC:<.<..0</000/<11111<11111..--..9111<<10<1111111101<./.1<1111111111100..010011
@M03495:530:000000000-LYBTV:1:1114:13806:10615 2:N:0:GTGACGTT+ATCTGGGA
ATATTTTGCCGTTGATAAACCAGCTAATCCTGAAAAAAAAATCAAAGCTAAAAACTACAATGCTAAGACCACGATGTGACTGCTATCAAAGTTAGATATATATGTAAATTATTCATCTGTCAAATCCTAGAATTATATCATACCTGCTCCAGCAATCACGACCTGTAATGGTTTAGTGGGTTGTTCACTGTTTCTGAAAAATGAAGATAGTTGTCCAGCTTCCAAAAAGTTTATTGTGTTTTCTAGTGGAG
+
CCCCCFFFFFCCGGGGGGGGGGHHHGHHHHHHHHHHHGGGGHHHHFHHHHHHHHGHHHHHHHHHHHHHHHHHGGHGHHHHHHFHHHHHFHHHHHHHHHHHHHHHHHHHHHHHHHHHHHHHHHHHHHHHHHGHHHHHHHHHHHHHHHHFHHHHHFGHHFGGGGGGHHHHHHHHHHHHDGFHGGGGHHHHHHGHHHHHHHHHHHHBGHGHHHHHHHHHHGG0GHGCGGFFCBFFFGGGGGFFFGGGGGGFACE
@M03495:530:000000000-LYBTV:1:1114:13467:10624 2:N:0:GTGACGTT+ATCTGGGA
ATATTTTGCCGTTGATAAACCAGGACTCAGGCTGGACCAAAGCTCACATGCTGACAGATCGGAAGAGCGTCGTGTAGGGAAAGAGTGTTCCCAGATGTGTAGATCTCGGCGGGCGCCGGATCAATAAAAAAAACAACAAAGAAATACTGCACGCCAGGCACCACACTACCGATACCATTAGACAGACAAGCGAAAGACGTTCACGTCCGAATCAGAATACACTAAGTAATCTGTACATGCCAAATAAATGC
+
BBBBBFFFFFBBGCGGGGGGGGFCFHHHHGFHHHGHHHHHHHHHBHGHHHHHGHHFHHHHGGGGGGHHG1EEEF?B@GGFHHFGFFGF4FDGHHFD3F4@FE44??40?/>/////>--<C-<0000<0D<@@.CE..;.//./00090;0/.-..;.....;...99/9-9---//9////9/./..9....-99/...9.9/....-....//;;//:///////////;/;//9//////.;//////
@M03495:530:000000000-LYBTV:1:1114:4536:10648 2:N:0:GTGACGTT+ATCTGGGA
ATATTTTGCCGTTGATAAACCAGCTAATCCTGAAAAAAAAAATAAAAGTTAAAAACTACAAGCCTAAGACCACGATGTGATTGCTATCAAAGTTAGATATATAGTTAAATTATTCTTCTGTCAAATCCTAGAATTATATCATACCTGCTCCAGAAATCAGGACCTGTAATGGTTTAGGGGGTTTTTCACTGTTTCTGAAAAATGAAGATAGTGGTCAAGCTTCCAAAAGGTTTTTTGTGTTTTCTATGGAG
+
BBBBBFFFFFBAEGGGGGGGGGGDHHHHHHHHHHHHHGGGG013BG553DFHHHF1353B3@113B333F2211/1114@4433B443BF3@@444344??44444BF4B43F4444444B4FG4?BC444FDH3?33?B33?G2320@@2222@22@22@<?/001?1<F1FF0111<C-<-.=./<000<C000:0;0C..0;0;0000<0.090090:0;/;BBA/.;B0.9--//;BFB/////9/9
@M03495:530:000000000-LYBTV:1:1114:27223:10655 2:N:0:GTGACGTT+ATCTGGGA
ATATTTTGCCGTTGATAAACCACCCTCCCTGTGGTCGTTATCTTGCTCCTTCTGTCGTCAACGGATTTACTAATTCCAAAGCTCACATGCTGACAGATCGGAAGAGCGTCGTGTAGGGAAAGAGTGTTCCCAGATGTGGAGGACTCGGGGGGGCGCGGTCGTCTATTGAACATTAAACCGCTCTATCGACACGAGCTCATCATCACACGACTTCAGCAGTCTTGTCCATATCCTTGACGAGTATCTACCAC
+
BCBBBFFFFFCCGGGGGGGGGGGFGHHGGGHHHFFGEFEHHHHHGHHHHHHHGFHGGFG1EHGCGAEHHFGFFHHHHGHHHHHHHHEGHHGH4G3CGHFEFGGGHHHGGGC/<?GFGEEGHGBFGHBBFDGHE/B3@F22///<22///>-;-----;;--:.;.///://9/////;/--9-./9/..-.;;---9//:////:///:99.:9////./////////9///;/////9.-..///////;
@M03495:530:000000000-LYBTV:1:1114:19524:10707 2:N:0:GTGACGTT+ATCTGGGA
ATATTTTGCCGTTGATAAACCAGCTAATCCTGAAAAAAAAATCAAAGCTAAAAACTACAATGCTAAGACCACGATGTGACTGCTATCAAAGTTAGATATATATGTAAATTATTCATCTGTCAAATCCTAGAATTATATCATACCTGCTCCAGCAATCACGACCTGTAATGGTTTAGTGGGTTGTTCACTGTTTCTGAAAAATGAAGATAGTTGTCCAGCTTCCAAAAAGTTTATTGTGTTTTCTAGTGGAG
+
BCBCCFFFFFBAGGGGGGGGGGHHHGHHHGHHHHHHHGCECHGHHHHHHHHFHHGHHHHHHHGHHHHHHHHHGGHGHHHHHHGHFHHHHHHHGHHHHHHHHHHHHHHHHHHHHGHHHHHHGHHHHHHGHHHHHHHHHHGHHHGHHHGGGHHHHGHHGBGDDDGGHHHFGHHHGHHHHHHHFGGGHHFHHHHFHHFHFHFHHHHHFFGGHHHGHHHGGGCCFGGFHHE.CBFGGGGGGGGGGGFGGGGG.0C
@M03495:530:000000000-LYBTV:1:1114:14994:10712 2:N:0:GTGACGTT+ATCTGGGA
ATATTTTGCCGTTGATAAACCAGTCAGGAGTCCAAAGCTCACATGCTGACAGATCGGAAGAGCGTCGTGTAGGGAAAGAGTGTTCCCAGATGTGTAGATATCGGGGGGCGCCGGAGAAATAAAAAAAAAAAAAAAAAAAAGAGAAACAGGGAGATGAAGCTGGTGCAATGAAGAATAGAACTGAACAATACGCAACTAGACGCGAGTGAAGAGCCACAAGCATGACAATCATTGAACCAGGCTGAGATAGG
+
EEEEEFFFFFCCGGGGGGGGGGHHHHHHHGHHHHHHHHHHHHHHHHHHHGHHHHHHGGGGHHHGGGGEE1BGHGFHHHHHFGB@BGHHHHHG44B43B44BGAE/>E--<-9---9-.0<11<<FFFFCBF-<--<----.<//00/</...9./0111<00///00110111<:0<011:100001/<10.9.--:0001.-<<@C.11:1././/...</100001000<11110<.....<.<11:1/
@M03495:530:000000000-LYBTV:1:1114:12256:10716 2:N:0:GTGACGTT+ATCTGGGA
ATATTTTGCCGTTGATAAACCACCCTCCCTGTGGTCGTTTCTTGCTCCTTCTGTCGTCAACGAATTTACTAATTCCAAAGCTCACATGCTGACAGATCGGAAGAGCGTCGTGTAGGGAAAGAGTGTTCCCAGATGTGGAGATCTCGGGGGTGGCCGCATCATTACAAAAAAAAAAACACAAGAACAGTATCGAGAAGAGTGGAACAAGGCAAACAGAGTGTATAAGCTGCGACAAACTACATGCTGAAGTC
+
DDDDDFFFFFDDGGGGGGGGGGGGGHHGGHHHHHHHGGGGHHHHHHHHHHHHHHHGGGHGHGGGHHHHHHHHHHHHHHHHHHHHHHHHHHHHHHHGHGHGGGGHHHGGGGGG?FGHGEGGHGHHHFGFHHHHHHHG322==@2@>F//>---<..<--.-<=<00<:BCE@A-999....../////:0009..<./0.00.00:///......<///00:00:0<0000-----:.<000<00000000<
@M03495:530:000000000-LYBTV:1:1114:5660:10732 2:N:0:GTGACGTT+ATCTGGGA
ATATTTTGCCGTTGATAAACCAGCTAATCCTGAAAAAAAAATCAAAGCTAAAAACTACAATGCTAAGACCACGATGTGACTGCTATCAAAGTTAGATATATATGTAAATTATTCATCTGTCAAATCCTAGAATTATATCATACCTGCTCCAGCAATCACGACCTGTAATGGTTTAGTGGGTTGTTCACTGTTTCTGAAAAATGAAGATAGTTGTCCAGCTTCCAAAAAGTTTATTGTGTTTTCTAGTGGAG
+
AAABBDFFFFBBGGGGGGGGGGHHHHHHHHHHHHHHHGGGGHFFHHEFHFGHHHGHHHHHHHHHGHHHHFGHGGEGGGHHHFBFHFHHHGFGDGFHHHHHHHHHHHHHHHHHFHHHHHHHHHHHHHHHHHHHHHHHHHHHHHHHHHFGFEHFFGGHF<GEGCGCHHHFGHHGHHHHGHHEDADGHHHFHHHHHHHGHGG<GGHHDGHHHHGBGCCGCG/CGHBC0;;CCBBFBGFFFGG/FFFG00;;.;;
@M03495:530:000000000-LYBTV:1:1114:28913:10754 2:N:0:GTGACGTT+ATCTGGGA
ATATTTTGCCGTTGATAAACCAGCTAATTCCAAAGCTCACATGCTGACAGATCGGAAGAGCGTCGTGTAGGGAAAGAGTGTTCCCAGATGTGTATGCATCGGCGGTGGTGCTATGGTTAAAAAAAAAAAAACCCTGCGACTCATTTCTTTGATTTGGTATATGTTGAATTACTTACCATACTTTATAGCTATCATAAGTCTTTCTAGCAAACGCTCGTTCAGCTTCTGAATCTTAGCCATTTTGGCACATT
+
BBBBAFFFFFBBFGFGGGGGGGHHHHHHHHHHFFFHHF3AGHFGHFHHHHFFBFGCCAFGFGEGGAEABDFFHFHHHHDED@DBGDHEGE44444444B411//<</??/2?333233?3B32<///<---<.../.---;::C0;00:;0;;0;C0;0000;;00000;00000;/0099B0000000900/0;000;00//9//////9..-..-9..;9/;/9//////////////////-///.;9
@M03495:530:000000000-LYBTV:1:1114:20909:10764 2:N:0:GTGACGTT+ATCTGGGA
ATATTTTGCCGTTGATAAACCAGCTAATCCTGAAAAAAAAATCAAAGCTAAAAACTACAATGCTAAGACCACGATGTGACTGCTATCAAAGTTAGATATATATGTAAATTATTCATCTGTCAAATCCTAGAATTATATCATACCTGCTCCAGCAATCACGACCTGTAATGGTTTAGTGGGTTGTTCACTGTTTCTGAAAAATGAAGATAGTTGTCCAGCTTCCAAAAAGTTTATTGTGTTTTCTAGTGGAG
+
BBBBBFFFFFBAEGGGGGGGGGHHHHHHHHHHHHHHAFGGCHHHHHHHHHHHFGEHHEHHHHGHHBGHHFFHGGHEHHHHHGFHHHHHHHHHHHHHHHHHHHHHGHHHHHHHHHHHHHHGHHHHHHHFHHHHHHHHHHHHHHFHHHGHFFFHEGGHHBGDDDGGHHGGHHGHHGHHHFFHGGDDFHHHHHHHGHFHHGHHHAGF0GGGFHHHHHGFEGFHEHGHHGH.CFFGFGGGBFFGFGGGGGG0AB?
@M03495:530:000000000-LYBTV:1:1114:10799:10793 2:N:0:GTGACGTT+ATCTGGGA
ATATTTTGCCGTTGATAAACCAGCTAATCCTGAAAAAAAAATCAAAGCTAAAAACTACAATGCTAAGACCACGATGTGACTGCTATCAAAGTTAGATATATATGTAAATTATTCATCTGTCAAATCCTAGAATTATATCATACCTGCTCCAGCAATCACGACCTGTAATGGTTTAGTGGGTTGTTCACTGTTTCTGAAAAATGAAGATAGTTGTCCAGCTTCCAAAAAGTTTATTGTGTTTTCTAGTGGAG
+
BBBBCFFFFFBCGGGGGGGGGGHHHHHHGHHHHHHHHGGGGHHHHHHHHGHHHHGHHHHHHHHHHHHHHHGEEGGGHHHHHHHHHHGHHHHHHHFHHHHHHHHHHHHHHHHHHHHHHHGHHHHHHHHHHHGHHHHHHHHHHHHHHHGGHHHHFGHHHHHGGGGGHGGHHHHHHHHHGHHHGGGDHHGHHHHGHHHHGGHDFGHHHHHHFFGHGHBGHCGHHHHHBCC?EBGFGGGGGGGGGGGGGGBFGFC
@M03495:530:000000000-LYBTV:1:1114:16941:10802 2:N:0:GTGACGTT+ATCTGGGA
ATATTTTGCCGTTGATAAACCAGGGCATCGGCCGTTTTCTCCAAAGCTCACATGCTGACAGATCGGAAGAGCGTCGTGTAGGGAAAGAGTGTTCCCAGATGTGTAGATCTCGGTGGGCGCCGGAGAATTCAAAAAAAAAAAACAAGAATTAACATAAGAGGGAGCATGACAAGACCATAATAAAAAATCTGGCAAATGGGAAGCCCGAAACGTAAGAGACAGGTGATGCAGAGAAGTATAGAATATGGTGC
+
CCCCCFFFFFCCGGGGGGGGGGHEGGGHHGGGGGEGHGHHHHHHHEGHGHGHFHHHHHHHHHHHHGGG?EGHCEGGEE1BFGGGHHHHHHHB4?BGFGHHHF444B4?44?0//<///>///////=1?11?F?FD@--<--:.;///;0;000;;;000..9:.;0000;0./;//00000:000-900000/0.000./0.:..---;;.....00//;/.90:909000./9/00000;000000000
@M03495:530:000000000-LYBTV:1:1114:19812:10807 2:N:0:GTGACGTT+ATCTGGGA
ATATTTTGCCGTTGATAAACCAGGGCGGCACCAAAGCTCACATGCTGACAGATCGGAAGAGCGTCGTGCAGGGAAAGAGTGTTCCCAGATGTGTAGATTCTGGCGGGGGACCAGATACTTAATAACAAAACGCAAGACAATTGATTTCTGACAGAGAAGATAGCACAAAGCAAGTAGGATCGAGAGCTACACTGGGATGCGGGGCCACAAACTTCAGATTGTTACAAGAATCCGCGGCTGTCGAAGGAAGA
+
BBBBBFFFFFBBGGGFGGGGGGEFFGGGFFGGHHHHFFGHHGHFEHGHHHHHFGEDFGCEGF?EEEEF11BFFFFHHCFHHG4BG333/?34B?B3B44???33///----..;.000;00;00;0:C:G.-9-9;/99/90000000;;00:09;/9//CFC//;..9B.;;.B//;;/;A...-9////.//9.9/9.@-----.9...;/;///////9/;9///.99//..-9---./;...../..
@M03495:530:000000000-LYBTV:1:1114:15889:10810 2:N:0:GTGACGTT+ATCTGGGA
ATATTTTGCCGTTGATAAACCACCCTCCCTGTGGTCGTTATCTTGCTCCTTCTGTCGTCAACGAATTTACTAATTCCAAAGCTCACATGCTGACAGATCGGAAGAGCGTCGTGTAGGGAAAGAGTGTTCCCAGATGTGGAGAAAACGGGGGGGTGCGGGTAATTAAAAATAAAAAAAAAGCTAAAGTGAGTGATCATGGGAAGAGTACAACATAATGCGATAATGATATCTAAGTGCAAGATGTCTGCTGG
+
CCCBCFFFFFCCGGGGGGGGGGGGGHHGGHHGHHHHGGDHHHHHHGHHHHHHHBGHGGGHGHGGGHHHHHHHHHHHHHHHHGHHHHHHHHHHGHGHHHHHGGGGGHHGGEC>??FGGGHHHHHHDG3BDHHHHAD?3D22/=0222/?ACF;-9-.---9-90;00;;B.:B000;--:..00000000000009;90:.:0;.9;B0000./0000:9....99000000000000000/000000:000
@M03495:530:000000000-LYBTV:1:1114:24812:10823 2:N:0:GTGACGTT+ATCTGGGA
ATATTTTGCCGTTGATAAACCAGTCTCCAAAGCTCACATGCTGACAGATCGGAAGAGCGTCGTGTAGGGAAAGAGTGTTCCCAGATGTGGAGAACTCGGTGGGAGGCGCGTCATTTAAAAAAAGAGAAAACGGCATAAAGTATGAAGCCCACTTCGCGTGCACTGAAAACAAAAACAACTTCATAGCATAAAGAACATAGTCAGCTGATATACGTGTGAATGATCTGGACTCGTACTACACACAATCGATA
+
BBBBBFFFFFBAAAGGGFGGGGHFDGHHHBHGFFHHHHGHGFHCHHHF53FAEFDGFHGEDEGDA2DGFFGHHGH5B55DFBFFEHBGF33B313331>11?//?//>//<//02BB2?1B@C/?001100/</A-111111111111.....00.<---..:0/00;:/:....9.../00090990009000.//000000;00/9/////./:/9///////////.//....;///.9.../9.99;
@M03495:530:000000000-LYBTV:1:1114:15964:10824 2:N:0:GTGACGTT+ATCTGGGA
ATATTTTGCCGTTGATAAACCAGCTAATCCTGAAAAAAAAATCAAAGCTAAAAACTACAATGCTAAGACCACGATGTGACTGCTATCAAAGTTAGATATATATGTAAATTATTCATCTGTCAAATCCTAGAATTATATCATACCTGCTCCAGCAATCACGACCTGTAATGGTTTAGTGGGTTGTTCACTGTTTCTGAAATATGAAGATAGTTGTCCAGCTTCCAAAAAGTTTATTGTGTTTTCTAGTGTAG
+
AAA?AFD3BFDAFECGGGGGFGFCFFHHGHHFFE1FFEGGEHHFHHBGHGHF11AEG1AGH1GEF2FHGHGGG/>FEDB22@FDGFGFDGGGHHBFD2DGFHGF>>F22BFFFDGFHGFGBHHHHHGFHHGHHHFDGFHHGDF0GBG1B1GHEHHHH@GA/CC/GGG111FFDGHH=F0F<<AC.FD<0<D=BG<DFG00=DHFDG0GFHBGG0:<:GCCGCB000..;:090C90;CC/9FG00;;;00;
@M03495:530:000000000-LYBTV:1:1114:8200:10828 2:N:0:GTGACGTT+ATCTGGGA
ATATTTTGCCGTTGATAAACCAGCTAATCCTGAAAAAAAAATCAAAGCTAAAAACTACAATGCTAAGACCACGATGTGACTGCTATCAAAGTTAGATATATATGTAAATTATTCATCTGTCAAATCCTAGAATTATATCATACCTGCTCCAGCAATCACGACCTGTAATGGTTTAGTGGGTTGTTCACTGTTTCTGAAAAATGAAGATAGTTGTCCAGCTTCCAAAAAGTTTATTGTGTTTTCTAGTGGAG
+
DCCDDFFFFFCCGGGGGGGGGGHHHHHHHHHHHHHHHGGGGHHHHHHHHHHHHHGHHGHHHHHHGHHHHGHHGGHGHHHHHHGHHHHHHHHHHHHGHHHHHHHHHHHHHHHHHHHHHHHHHHHHHHHGHHHHHHHHHHHHHHGHHHHHFHHHGHHHHGHDGGGGHGHHHHGGFHHHHFHHGGGGHHHHHHHHHHGHHHHGEHHFHHHHHHHHHHGGCC;GHFFHHHE?DGGGGGGGFFFFFGFFFBFFFGE
@M03495:530:000000000-LYBTV:1:1114:23193:10843 2:N:0:GTGACGTT+ATCTGGGA
ATATTTTGCCGTTGATAAACCAGCTAATTCCAAAGCTCACATGCTGACAGATCGGAAGAGCGTCGTGTAGGGAAAGAGTGTTCCCAGATGTGTAGATCTCGGTGGGGGCGGGATCTTTAAAAAAAAAAAAACAACTACTCCCAGAGAGACCTCCTGTGCATCACACAACCTAATAGATCTTACTAACACACCCTTGTGCATTCTGTAGCATGGCAGGTCTACAGGTAGAAGAACACCATCATGGATTGCAT
+
CCBBCFFFFFCCGGGGGGGGGGHHHHHHHHHHHHHHHHHHHHHHHHGHHHHHHGGGGGHGHGFGGEGBBGFFGHHHHHFGF5FHHHFEHFB4B4@@44B41E11>//>/////..111111>FDFG?C---.:..000000./0..;../.00./00000000000..../000000000;00000000.9.9.;/0000000;0:0900F0../:-.00:900/0000000//:/.;B0000;;00/090
@M03495:530:000000000-LYBTV:1:1114:21017:10853 2:N:0:GTGACGTT+ATCTGGGA
ATATTTTGCCGTTGATAAACCACCCTCCCTGTGGTCGTTATCTTGCTCCTTCTGTCGTCAACGAATTTACTAATTCCAAAGCTCACATGCTGACAGATCGGAAGAGCGTCGTGTAGGGAAAGAGTGTTCCCAGATGTGTAGATCTCGGGGGGGGCCGGGTGATTATAAAAAAAAAAGATGAATATGAGAGGTAAAATTGTCAGAATAAGAAATGGCGTCAAGTGGTCATATACAATACGAATTCTCGCTGA
+
CDDCCFFFFFDBGGGGGGGGGGGGGHHGGHHHHHHHGGGHHHHHHHHHGHHHHHHHGGGHGHGGGHHHHHHHHHHHHHHHHHHHHHHHHHGHHHFHHHGHGGGGHHHGGGGFG?FGGGHHHHFFFH?BFGHHHEFHGH33@222>2=?CE?-----<--9-.<B00<0:<F--9@-.<<00000000:00.<B000<00000000000000/000/-.-..00000:00000000000.....:00.9...
@M03495:530:000000000-LYBTV:1:1114:19456:10866 2:N:0:GTGACGTT+ATCTGGGA
ATATTTTTCCGTTGATAAACCACCCTCCCTGTGGTCGTTATCTTGCTCCTTCTGTCGTCAACGAATTTACTAATTCCAAAGCTCACATGCTGACAGATCGGAAGAGCGTCGTGTAGGGAAAGAGTGTGCCCAGATGTGTAGAGCTCGGGGGCGGCGCGGGACCTAGAAAAAAAATACAACTCAGTTAAAACCATGTCGGTGCAGGTGATATGGAGAGTACATCCTGAGCCATGGTATATGACAAGGACAGC
+
ABABBFFFFFBFGGGGGGGGGGGGGHHGGHHHHHFGGGGHHHHHHEHHHHHHGHHHGGGHGHGGGHHHHHHGHHHHHHFHHFFHHHHHHGGHHGHHHGHHGGGGGHGEFGGEGFBGDGHHHFBG?FB33FGHG/FD3GH33222@F<//<----------;;..9//;:9;>C-./;//////////9///..9/:/.--.://..////////.B.///;//////.//////////;///9/.......
@M03495:530:000000000-LYBTV:1:1114:9360:10869 2:N:0:GTGACGTT+ATCTGGGA
ATATTTTGCCGTTGATAAACCAAAGCTCACATGCTGACAGATCGGAAGAGCGTCGTGTAGGGAAAGAGTGTTCCCAGATGTGTAGATCTCGGGGGTCGGCGGGTCATTAAAAAAAAAAAAAAAAAAACACAGCAACAATTTAAGCTCGAGGCACGAATAGACAAGTGTTAATGACTAAGAAAAGAAGACGTCTATGAATGTGGCGAAGATCACTAAACATAGAGTAAATGAGAAGTCTATGCCATATCGAC
+
DDDDDFFFFFDDGGGGGGGGGGHHHHHHHHFGHHHHHHHHHHHHGGGEFFHGGGGFG1GGHGHHHHHHDFD@DGHHHHHHF4443B44BB1B/>>//<//////-<>D1<1<DDF@?C@DA---<--...9..//...00000<000.-.--.:.9...0:0:/.000000000000:000///../</.../.<0000<000.----.0:0/00000<000000000000000/0000000000000..-
@M03495:530:000000000-LYBTV:1:1114:19433:10895 2:N:0:GTGACGTT+ATCTGGGA
ATATTTTGCCGTTGATAAACCAGAACCATCCAAAGCTCACATGCTGACAGATCGGAAGAGCGTCGTGTAGGGAAAGAGTGATCCCAGATGTGTAGAATTCGGCGGTCGGCGGATCCTTAAAAAAAAAAAACAAGAAAAGTAAAAAGACGACGGAGGTGGAGAATCTAAAAACCCTACGAGTGTCTGACGAGCACCAATGGGCGATAAAGCAAATCGTGGTACTGCGTGTTGAGATGAAGGTGGGAGACACA
+
AABBCFFFFFCCGGGGGGGGGGHHHHHHHHHHHHHHHHHHHHHHGHHHHHGFHGGEGGFFHGGGGAFAF@FFGHHHFHFF34@BFGHED3444@3444441B/>E</>/><///>0?11<F1FF@<----...:9F///:90;00..;.----..-.:;;././////:/;....:....;.////:/..-;-..;.///..---..9///;///...../////;9.:../;./;//:;:/9>....///
@M03495:530:000000000-LYBTV:1:1114:23233:10898 2:N:0:GTGACGTT+ATCTGGGA
ATATTTTGCCGTTGATAAACCACCCTCCAAAGCTCACATGCTGACAGATCGGAAGAGCGTCGTGTAGGGAAAGAGTGTTCCCAGATGTGTAGATCTCGGTGGGCGCCGTGTTATTAAAAAAAAAAAAAAAAATGACACCATGAAGAGGACACACTTCACCCAAATAACTACGTCTACAACATACAGCCACATCAGTGCTTTCACGCTTCACGTATATACATCTCATAACAAGGTCAGCAGTCAGTAACAAA
+
DEDCEFFFFFECGGGGGGGGGGGGGHHGHHHHHHHHHHHHHHHHHHGHHHHGGGGHHHGFGGGGEGGHGGHGHHHGF@BBEGHGHHE4444B@GB44BAEED//>/////B043333?D2BCCG/CC----:.01000<.:10111..../././10100....0110110..</.1100./1:01:.:/.000011111111:....910..:1011111<111111000/.010/01.1<01:11110.
@M03495:530:000000000-LYBTV:1:1114:16921:10904 2:N:0:GTGACGTT+ATCTGGGA
ATATTTTGCCGTTGATAAACCAGCTAATCCTGAAAAAAAAATCAAAGCTAAAAACTACAATGCTAAGACCACGATGTGACTGCTATCAAAGTTAGATATATATGTAAATTATTCATCTGTCAAATCCTAGAATTATATCATACCTGCTCCAGCAATCACGACCTGTAATGGTTTAGTGGGTTGTTCACTGTTTCTGAAAAATGAAGATAGTTGTCCAGCTTCCAAAAAGTTTATTGTGTTTTCTAGTGGAG
+
CBC@BFBFFFBBGGGGGGGGGGHHHHHHHHHHGHHHHGCEGHHFHHFGHHHHHHGHHHHHHHHHHFFHHFGEGGHGFHHHHHHHHHHHGGHHHHHHHHHHHHHHHHHFHFHHHHHGHHHHHHHHHHHHHHGHHHHHHHHHHHHHHHHHHHHGGFHHHFFGGGGDHHHGHHHHHGFF>FGHFFFGHHFHHHHHHHHHHHHHHHHEHHHHFGHHHHGFHGBGHGFHCGCCCBFFGGGGGGFFGG0CB0;;.::
@M03495:530:000000000-LYBTV:1:1114:18973:10906 2:N:0:GTGACGTT+ATCTGGGA
ATATTTTGCCGTTGATAAACCAGCTAATCCTGAAAAAAAAATCAAAGCTAAAAACTACAATGCTAAGACCACGATGTGACTGCTATCAAAGTTAGATATATATGTAAATTATTCATCTGTCAAATCCTAGAATTATATCATACCTGCTCCAGCAATCACGACCTGTAATGGTTTAGTGGGTTGTTCACTGTTTCTGAAAAATGAAGATAGTTGTCCAGCTTCCAAAAAGTTTATTGTGTTTTCTAGTGGAG
+
CBBCCFFFFFCBGGGGGGGGGGHHHHHHHHHHHHHHHGGGGHHHHHHHHHHHHHGHHHHHHHHHHGHHHHHHGGGGHHGHHHHHHHHHHHHHHHHHHHHHHHHHHGHHHHHHHHHHHGHHHHHHHHGHHHHHHHHHHHGHHHGHHHHHHHHHHHHHHFHGGGCGGGG?GHHHHHHEFFFHGGGGHHHHHHGHGHEHGHHHFGHEDGCHHHHHHGGGFC/GHH/;B;G9ABFGGGGGGGGGGGBFGGGF.9A
@M03495:530:000000000-LYBTV:1:1114:27651:10908 2:N:0:GTGACGTT+ATCTGGGA
ATATTTTGCCGTTGATAAACCAGCTAATCCTGAAAAAAAAATCAAAGCTAAAAACTACAATGCTAAGACCACGATGTGACTGCTATCAAAGTTAGATATATATGTAAATTATTCATCTGTCAAATCCTAGAATTATATCATACCTGCTCCAGCAATCACGACCTGTAATGGTTTAGTGGGTTGTTCACTGTTTCTGAAAAATGAAGATAGTTGTCCAGCTTCCAAAAAGTTTATTGTGTTTTCTAGTGGAG
+
3AABBFFFFFBBGGGGGGFGFGHHHHHHHHHHHHHHGEEGGHBFHHHEDFGBD3AFFHHHHHHHGHHHGHGE?EHGHHHHHHGDHHFHFHGHHHFFHHHGFHHHFHGH4FGGFHGDGHHHHHHGHHHHHHFHHFFGGHHGHHHCGFH2FGHHHGFHHGF?DGGGFFGFHFHGFGBFGHHEAFDDEGFHHHHFHGGHHHHEGGGFFHHEHHCCCG::CGCH0G;GHFEGEFFFFGFGGECFGFB09CF9FFC
@M03495:530:000000000-LYBTV:1:1114:22972:10920 2:N:0:GTGACGTT+ATCTGGGA
ATATTTTGCCGTTGATAAACCAGGACTCAGGCTGGACCAAAGCTCACATGCTGACAGATCGGAAGAGCGTCGTGTAGGGAAAGAGTGTTCCCAGATGTGTAGATATCGGGGGGCGCCGGATCCTTAAAAAAAAAAAAAAATAGTAGCAAAAGTGCGATGGAGTATACCATCATCGACAAGTAACGATACACTATATGGCGGATAGAAGGTGACATCTATGTAGTAGTAGCTGGCAGAGATCACACTCGGAA
+
EEEEEFFFFFEEGGGGGGGGGGHGHHHHHHHHHHGHHHHHHHHHHHHHHHHHHHHHHHHHHGGGGHHHGFFGGGFGGHGHHHHHHHH@BFGHHGHHFGHB43444??/>//B--9--<--.</:111<B0DFFBB9-9--.00:1<1110:/011-....//0/111101<<110/-.-.1111....9101/<1111.----.0111.:0<0110<<:1111111111110/9/.../100/00//<...
@M03495:530:000000000-LYBTV:1:1114:17557:10921 2:N:0:GTGACGTT+ATCTGGGA
ATATTTTGCCGTTGATAAACCAGCTAATCCTGAAAAAAAAATCAAAGCTAAAAACTACAATGCTAAGACCACGATGTGACTGCTATCAAAGTTAGATATATATGTAAATTATTCATCTGTCAAATCCTAGAATTATATCATACCTGCTCCAGCAATCACGACCTGTAATGGTTTAGTGGGTTGTTCACTGTTTCTGAAAAATGAAGATAGTTGTCCAGCTTCCAAAAAGTTTATTGTGTTTTCTAGTGGAG
+
BBBBBFFFFFBBGGGGGGGGGGHGHHHHGHHGGHHHHGCGGGHHHHHHHHHHFFFHGHEHHHHHHHHHHFGHGGHGHGEHHHHHHHHHFFHHHHGHHHHHHHHHGGHHHFHHHFHHHHHHGFHHHHHHFHHHFHHHHGHHHHHHHHEFGGFHCFCHHCCEFG?DEGHFGGGGHHHHFGGHGEGDEF1GGHHHFHGFHFHHHHHFHGHHFHHHHHHCGHF0GFHFHHH?C90CFGFGFFFFGBBBFGBFGCE
@M03495:530:000000000-LYBTV:1:1114:25080:10938 2:N:0:GTGACGTT+ATCTGGGA
ATATTTTGCCGTTGATAAACCACCCTCCCTGTGGTCGTTATCTTGCTCCTTCTGTCGTCAACGAATTTACTAATTCCAAAGCTCACATGCTGACAGATCGGAAGAGCGTCGTGTAGGGAAAGAGTGTTCCCAGATGTGGAGATCTCGGTGGTGGCCGCCTCACTTTTCAGAAACCATCACGTTGTTCAGCGCCATCTACTTCAGATACACATGTTCTATCGCAAGAGCACCTCGTACTCCCACACTAGCTC
+
BBABBFFFFFBBGGGGGGGGGGGGGHHGGGHHHHFGFGGHHHGHHGHHHHHFHHHHGGGGGHGGGGHHHDGHHHGHHHHHHHGHHHFHHGHFFGGGGGFHGGGGGHFGGGGGDFGHHCGFHHBGBD?BFBFGHHBF3322/2@2@20/??<//???/<-.>1.=111100=0</..0/0<<....;0:00.--../;00;009900000:0:09000;00.;..-/.//.;/.9;...//.9...///9//
@M03495:530:000000000-LYBTV:1:1114:9683:10943 2:N:0:GTGACGTT+ATCTGGGA
ATATTTTGCCGTTGATAAACCAGCTAATCCTGAAAAAAAAATCAAAGCTAAAAACTACAATGCTAAGACCACGATGTGACTGCTATCAAAGTTAGATATATATGTAAATTATTCATCTGTCAAATCCTAGAATTATATCATACCTGCTCCAGCAATCACGACCTGTAATGGTTTAGTGGGTTGTTCACTGTTTCTGAAAAATGAAGATAGTTGTCCAGCTTCCAAAAAGTTTATTGTGTTTTCTAGTGGAG
+
CCCCCFFFFFCCGGGGGGGGGGHHHHHHHHHHHHHGHGGGGHHHGHGHHHHFHHGHHHHHHHHHHHHHHHHHGGHGHHHHHHHHHHHHHHHHHHHHHHHHHHHHHHHHHHHHHHGHHHHHHHHHGHHHHGHHHHHHHHHHHHHHFHHHHHHGFGGHHGHGGGGGHHHHHHEGHHHG=GHHGGGGHFFGFFHGHFHHHHHDFGHFGHGHEHFFHHHHGHFH:GCGHGHGC9;FBF099CFGFGEFBFGF.;.
@M03495:530:000000000-LYBTV:1:1114:12247:10945 2:N:0:GTGACGTT+ATCTGGGA
ATATTTTGCCGTTGATAAACCAGGGACTCAGGCGGACCAAAGCTCACATGCTGACAGATCGGAAGAGCGTCGTGTAGGGAAAGAGTGTTCCCAGATGTGTAGATCTCGGGGGTCGGCGGGTCATTAAAAAAAAAAAAATGCATGAAAAGAGTAAACTTGGATAAGCTTTAATGCAATATAGTAGTGCCACCATATGGTAAAGAAGAACTAGACATATGATTGCAGAAGAGATACAACACAATATCAGAAAA
+
DDDDCFFFFFDCGGGGGGGGGGHGGGGHHHHHHGGGGGHHHHHHHHHHHHHHHHHHHHHHHGGGGHHHGEFGFF?FGHGHHHHHHHHF4BGHHHHHGHHBDFF444?F///<//>/<---;-:::00CFFAGG-9-@;.00000;000;./0000090000000000000000000000;0:0;0/0009..00099900;00.:;//0::9009000;:9;0000/:0.:000000....000000000/
@M03495:530:000000000-LYBTV:1:1114:11737:10947 2:N:0:GTGACGTT+ATCTGGGA
ATATTTTGCCGTTGATAAACCAGCTAATCCTGAAAAAAAAATCAAAGCTAAAAACTACAATGCTAAGACCACGATGTGACTGCTATCAAAGTTAGATATATATGTAAATTATTCATCTGTCAAATCCTAGAATTATATCATACCTGCTCCAGCAATCACGACCTGTAATGGTTTAGTGGGTTGTTCACTGTTTCTGAAAAATGAAGATAGTTGTCCAGCTTCCAAAAAGTTTATTGTGTTTTCTAGTGGAG
+
CCCCCFFFFFBAGFGGGGGGGGGHHHHHHHHHHHHHHGGGFHHHHHGGHHHGHHGHHHHHHHHHHHHHHGGHGGHGHHHHHFFHHGHHHHHHHHHHHHHHHHHHHHHHHFHHHHHHHHHHHHHHHHGHHGHGHHHHHGHHHHHHHHHGHHHHHGHHHGHGGGGGHHHHHHHHG0GGGHHHGGGDHHHHHHHHGHHHGHHFFHHHHHHHHHGHHGGCGGHHHHGHHGE.:CFFFGGGGGFFGBFFFBFFGFE
@M03495:530:000000000-LYBTV:1:1114:15146:10998 2:N:0:GTGACGTT+ATCTGGGA
ATATTTTGCCGTTGATAAACCACCCTCCCTGTGGTCGTTATCTTGCTCCTTCTGTCGTCAACGAATTTACTAATTCCAAAGCTCACATGCTGACAGATCGGAAGAGCGTCGTGTAGGGAAAGAGTGTTCCCAGATGTGTAGAACTCGGGGGGGGCCCGGGCACTAAAAAAAAAAAAATGGAACTATCGAGATAAGACAGGTGTGAATCAACACAAGACCAAGCCGACAGTGACAGACGAAGGCGTCCTAAG
+
DDDDDFFFFFDCGGGGGGGGGGGGGHHGGHHCHGGHGGGHHHHHHHHHHHHHHHHHGGGHGHGGGHHHHHHHGHHHHHHHHHHHHHHHHHHHHHHHHHHHGGGGHHHGGGGEG?FGHGHHHHHH3FD3BDGHHGHHFHB3F222@>?A/>C--<-------9./<000<--<<@-<-.0000000009....00000//.000.0000<</0....////....-----00000</<---<..-9--.00/
@M03495:530:000000000-LYBTV:1:1114:4342:11013 2:N:0:GTGACGTT+ATCTGGGA
ATATTTTGCCGTTGATAAACCAGTCTCCAAAGCTCACATGCTGACAGATCGGAAGAGCGTCGTGTAGGGAAAGAGTGTTCCCAGATGTGTAGATCTCGGTGGTCGCCGGATCATTTAAAAAAAAAAAAGAAAATACTCAGTGGGAAGGATGAGTGGTACAAGTCATAAGTGGGACTGCAAGTCACGAGGTCGGATAGCTGCTATGGTAGAGAGAATGAGTCAGCGAGCGTACGACAATAATGCTGTCAGAT
+
CCCCCFFFFFDCGGGGGGGGGGHHHHHHHHGHHHHHHHHHHHHHHHHHHHHGGGGHHHGGGGEG1FFGGFGHHHHHHD5DGHHHHGHFG4B3444@@BF>EE13//?//>/<0?44DDGGFGCGCDCC..000<11<00000<<.0..<000000:000000;000000000...../0000000..--:/---..0000;00;000000:09.00000000:0.9---..--..--000000;000;000
@M03495:530:000000000-LYBTV:1:1114:2503:11028 2:N:0:GTGACGTT+ATCTGGGA
ATATTTTGCCGTTGATAAACCAGCTAATCCTGAAAAAAAAATCAAAGCTAAAAACTACAATGCTAAGACCACGATGTGACTGCTATCAAAGTTAGATATATATGTAAATTATTCATCTGTCAAATCCTAGAATTATATCATACTTGCTAAAGAAATAACGACCTGTAAAGGCAAACAACCTGCAGAAAAGTAAATAAAATATATTTTAACAAGAGATGGAATGTGAGGCAATAATAGAGTACAAAGGTAGA
+
AB?AAFFFFFBCGGGGGGGFGGHHHHHHHHHHFHHHHGGGGHHHHFFFHHHHHHGGHGHHGFFFHFHHH2BGGGHFHHHHHFHFFGHHFHHHEFFHHHHHHHHHHHHHHHHGGHHHHHHHHGHHHHHHGHHBHBGHHHHFF3F3BFD?333B302@2<@AF?G/0?11111?F00?>FGDFHEHHB010/<000=0000=0D00<0=00=00//./::CG0:C0CCCHGG:CFFFGFBC09FFF0/90000
@M03495:530:000000000-LYBTV:1:1114:18982:11034 2:N:0:GTGACGTT+ATCTGGGA
ATATTTTGCCGTTGATAAACCAAAGCTCACATGCTGACAGATCGGAAGAGCGTCGTGTAGGGAAAGAGTGTTCCCAGATGTGTAGATCTCGGTGGGCGCCGGATCACTAAAAAAAAAAAAAAAGCCTAGCTACTGCAGCGTTGTAGCAATTTATTACATGAGTCATATTCCTGCACTCAAGGAGTACATGAGAATAATGTACGGAGCAATGGCAGGCATGGAGGCTACTGGCAGATCGGCTGGCGCGTAGG
+
CCCDDFFFFFCCGGGGGGGGGGHHHHHHHHHHHHHHHHHHHHHHGGGEGHHGFGGGGBGFHGHHHHHHGH@@DGHHHEFFFF44F444B4?F1B1/1//>>/>//03B422?FCFFGC<AD<-..<<0<01<:001:00-.<-.1111<:011:1:1:110<1:111111:110/00//000../<111100<1<11<1111...9-.<0<0F/.<..0:.0/...0/:00.<..00..-.-..-.----.
@M03495:530:000000000-LYBTV:1:1114:18862:11040 2:N:0:GTGACGTT+ATCTGGGA
ATATTTTGCCGTTGATAAACCAGCTAATCCTGAAAAAAAAATCAAAGCTAAAAACTACAATGCTAAGACCACGATGTGACTGCTATCAAAGTTAGATATATATGTAAATTATTCATCTGTCAAATCCTAGAATTATATCATACCTGCTCCAGCAATCACGACCTGTAATGGTTTAGTGGGTTGTTCACTGTTTCTGAAAAATGAAGATAGTTGTCCAGCTTCCAAAAAGTTTATTGTGTTTTCTAGTGGAG
+
CCCBCFFFFFCCGGGGGGGGGGHHHHHHHHHHHHHHHGGGGHHGHHFHHHHGHHGHHHHHHHHHHGHHHHHHGGHGHFHHHHHHGHHHHHHHHHHHHHHHHHHHHHHHHHHHHHHHHHHHGHHHHHHHHHHHHHHHHHHHHHFHHHFFHHHHHHHHG2FDDFGGHHHEHHHGHHHHGHFHFGGGHHHHHHHHHHHHHHHHGHEDDGHHHHHHHHG0GGGGHHEHHHACAFFGGGGGGGFGGFGBBFF;;0;
@M03495:530:000000000-LYBTV:1:1114:8087:11050 2:N:0:GTGACGTT+ATCTGGGA
ATATTTTGCCGTTGATAAACCAGTCTCCAAAGCTCACATGCTGACAGATCGGAAGAGCGTCGTGTAGGGAAAGAGTGTTCCCAGATGTGTAGATCTCGGTGGGCGGCGCATGATTAAAAAAAAAAAAACAAAAGAGTATGGGGGGATCTCAAATGACAAGTATAAGAGCTAAGTACTAGCGACAGCGGCCATGGAGATCGGTGCAGAGCACGAAGAGAGAGTGGTAAGCTGTAGGTATCAAGCGAAGAGAG
+
CCCCCFFFFFCCGGGGGGGGGGHHHHHHHHHHHHHHHHHHGHHHHHHHHHHGDFDHHHGEGGEF1BDGFBGGHHHHHFDFHFHHHHGGF4B3444@41?1?1/1>//<////2DF22>22><@-@-<@....::./0000/.;---..00000000;::.0000;000/0000000000/-----.-;;--/0/0/0/:..;.-00;./0.-...../.;.0:.0000000:;0000000:009.--../.
@M03495:530:000000000-LYBTV:1:1114:19153:11051 2:N:0:GTGACGTT+ATCTGGGA
ATATTTTGCCGTTGATAAACCAGGACTCAGGCTGGACCAAAGCTCACATGCTGACAGATCGGAAGAGCGTCGTGTAGGGAAAGAGTGTTCCCAGATGTGTAGATCTCGGTGGGCGCCGGCTCATTAAAAAAAAAAAAAAATACATGTAATCCGGTGACGCTCAGGTCATGCAAGATAGCGTGTAGACAAACTGTGGCCTGTATCCATCGATTGTGTACATCAACACGCGATCGTGCGCACCTTGTCATGTA
+
CCCDCFFFFFCCGGGGGGGGGGHGHHHHHHHHHHGHHHHHHHHHHHHHHHHHHHHHHHHHHGGGGHHHGEGGGG?FGHGHHHHHHGHFBFHHHHHHHHG4@BD4B?40?/>?//<//////<=@G22@DGG@A-><--<-.0<000000:00.---.0...<.//0000000<0/0000-.../0000//<0000/..0.00000000.:.0.00/0000000:0<.9---<-/..-<-9-/00<000000
@M03495:530:000000000-LYBTV:1:1114:8449:11072 2:N:0:GTGACGTT+ATCTGGGA
ATATTTTGCCGTTGATAAACCACCCTCCCTGTGGTCGTTATCTTGCTCCTTCTGTCGTCAACGAATTTACTATTCCAAAGCTCACATGCTGACAGATCGGAAGAGCGTCGTGTAGGGAAAGAGTGTTCCCAGATGTGTAGATATCGGGGGTCGCCGGGTCATTAAAAAAAAAAAACAGAGAAGATAGGTCGGTGGGAGTCGAAGCACAAAAACTTATCGCAAGATGTGCATGCATACGATATCACATAGAG
+
DDDDDFFFFFDCGGGGGGGGGGGGGHHGGHHHHHHHGGGHHHHHHGHHHHHHHHHHGGGHGHGGGHHHHHHHHHHHHHHHHHHHHHHHHHHHHHGHHHHGGGGHHHGGGGGG?GGHGHHHHHHHHFGHHFHHHHHFFFBD2@2@FFC//A-.<-.<--.-.:;0;00:9CFCG9-.9////0/0000/00-99..-.;./-...-0///....000;0...;-/0000000000000....-00000;;0:
@M03495:530:000000000-LYBTV:1:1114:15503:11079 2:N:0:GTGACGTT+ATCTGGGA
ATATTTTGCCGTTGATAAACCAGCTAATCCTGAAAAAAAAATCAAAGCTAAAAACTACAATGCTAAGACCACGATGTGACTGCTATCAAAGTTAGATATATATGTAAATTATTCATCTGTCAAATCCTAGAATTATATCATACCTGCTCCAGCAATCACGACCCTGGCAAACAACCTGCAGAAAAGCCAATCAAATATATTTTCACAAGAGATGGAATGTGAGGCAATAATAGAGTACAAAGGTTGAACCT
+
DDDDDFFFFFDCGGGGGGGGGGHHHHHHHHHHHHHHHGGGGHHHHHHHHHHHHHGHHHHHHHHHHGHHHGHHGGHGHHHHHHHHHHHHHHHGHHHHHHHHHHHHHHHHHHHHHHHHHHGHHHHHHHHGHHHGHHHHHHHHHHHFHHHFHHHHHGGHHGHGGGGGHHHHHHGHHHHGHFFFHHHHHHGGHHHFHFHFHHHFHHHFBHHFHGG/0CCGFFH0CGHGEFFFFGCFB;FFCFBF0BFFF/FFFE/
@M03495:530:000000000-LYBTV:1:1114:14860:11118 2:N:0:GTGACGTT+ATCTGGGA
ATATTTTGCCGTTGATAAACCAGCTAATCCTGAAAAAAAAATCAAAGCTAAAAACTACAATGCTAAGACCACGATGTGACTGCTATCAAAGTTAGATATATATGTAAATTATTCATCTGTCAAATCCTAGAATTATATCATACCTGCTCCAGCAATCACGACCTGTAATGGTTTAGTGGGTTGTTCACTGTTTCTGAAAAATGAAGATAGTTGTCCAGCTTCCAGAAAGTTTATTGTGTTTTCTAGTGGAG
+
BBBBBFFFFFB2EEGFGGGGGGHHHHHHGHGHGHHFHGGGGGHHHHHGHHHHHHGFHHHHHHFHHBEGGGGFEGHGFHHHHFFFHHHHHHHHEHFGHHGHGFHGGHHHHHHHHHHHHHHDGHGHHHHHHHEHGHHHHHHHHGHEFGFGHFHHFFHHHFGGGGGGGHGFHFHFFHHG>GFHGGGGGHHHGHFHHHHGHHHHFHHGHHGGHHHHHHHHFHHBBGBC0:CFFB;BFGE0BFFFFGFBFGGGF;A
@M03495:530:000000000-LYBTV:1:1114:11831:11122 2:N:0:GTGACGTT+ATCTGGGA
ATATTTTGCCGTTGATAAACCACCCTCCCTGTGGTCGTTATCTTGCTCCTTCTGTCGTCAACGAATTTACTAATTCCAAAGCTCACATGCTGACAGATCGGAAGAGCGTCGTGTAGGGAAAGAGTGTTCCCAGATGTGTAGAGCTCGGGGGTGGGCGTGTCATTAAAAAAAAAAAATAATAAAAAGGAGATTACGTAGAACACTATGGAAAAGGGTGCAAATAAACGAACGGCAAACACAAATCGGCATAA
+
CCCCDFFFFFDCGGGGGGGGGGGGGHHGGGHHHHHHGGGHHHHHHHHHHHHHHHHHGGGHGHGGGHHHHHHHHHHHHHHHHHHHHHHHHHHHHHHHHHHHGGGGHHHGGGGEG?FGHGHHHHHHDGFBFHHHHHHH3FF3GF22D2<C/A--<--.---:/0000:00:CBGAA?@.0:000<00..:../000./0..0:/<0/000000//.....<0000000...9-.--<<<.....00..-9-00
@M03495:530:000000000-LYBTV:1:1114:22290:11127 2:N:0:GTGACGTT+ATCTGGGA
ATATTTTGCCGTTGATAAACCAGTCAACGAATTTACTAATTCCAAAGCTCACATGCTGACAGATCGGAAGAGCGTCGTGTAGGGAAAGAGTGTTCCCAGATGTGTAGAACTCGGTGGTGGGCGGGGCATTAAAAAAAAAAAACAATATAATATCGAATGCGCACGGTTACCCATAACACGACAAGGGTACCTGTACGCGTGCTCAACGCTGTTCTGCAGCATCTAGTACACAGATCACTCCGCATACCTCA
+
CCCCCFFFFFCCGGGGGGGGGGHHHHHHGGFHHHHHHHHHHHHHHHHHHHHHHHHHHIHHHHHHHHGGGGHHHGGGGEGBFGHGGHHHHH4FB4FHHHHHHDBE443443B3/?/?>/////>//--<0>111=DA@CGGAD...00;0000009./000:.----..900/0//00:0.----..../0:00;00..---..;009.-..;00000000.000000:;009;09B0;00/..-9A0/0;;
@M03495:530:000000000-LYBTV:1:1114:16907:11131 2:N:0:GTGACGTT+ATCTGGGA
ATATTTTGCCGTTGATAAACCAGCTAATCCTGAAAAAAAAATCAAAGCTAAAAACTACAATGCTAAGACCACGATGTGACTGCTATCAAAGTTAGATATATATGTAAATTATTCATCTGTCAAATCCTAGAATTATATCATACCTGCTCCAGCAATCACGACCTGTAATGGTTTAGTGGGTTGTTCACTGTTTCTGAAAAATGAAGATAGTTGTCCAGCTTCCAAAAAGTTTATTGTGTTTTCTAGTGGAG
+
AAABBFFBFFBAGGGGGGGGGGHGHHHHHHHHHHHHHGGGGHHHHFHFGHHFDHGGHHHHHHHFHHHHHGGHEGHGHHHHHFFHHHHHGHHFHHHHGHHHHHHHHHHHGHHHHHHHHGGHGHHHHHHHHHHHHHHHHGHHHHHHGHHHHHHHGHHHGFFF?BCFHHHHHHHFHHHHFGFHGGGGHHGGBGHHHEHHHHHHHHHGFHHHHHFCGHH0CGCGHFFFCG..9CFEFFGGGGGFGGGGFFG;.9;
@M03495:530:000000000-LYBTV:1:1114:11503:11157 2:N:0:GTTACGTT+ATCTGGGA
ATATTTTGCCGTTGATAAACCAGCTAATCCTGAAAAAAAAATCAAAGCTAAAAACTACAATGCTAAGACCACGATGTGACTGCTATCAAAGTTAGATATATATGTAAATTATTCATCTGTCAAATCCTAGAATTATATCATACCTGCTCCAGCAATCACGACCTGTAATGGTTTAGTGGGTTGTTCACTGTTTCTGAAAAATGAAGATAGTTGTCCAGCTTCCAAAAAGTTTATTGTGTTTTCTAGTGGAG
+
BBBBBFFFFFBAEEGGGGGGGGHHGHHHHHHHHHHHHGGGGHHHHHHHHHHHHHEHHHHHHHHHHHHHHHHHGGGFHGHHHFFHHHGHHHHGGHHHHHHHHHHHHHHHHHHHHHHHHHHHHHHHHHHHHHHGHHHHHHHHHHHHHHHHHHHHGHGGHCGDGGGFHHHHHHGHFGHHGHHHGGGGHHHHHHHHHEFFHHHGFGHHDHFHHFGHHHHFFFGHGHGFFCCFEB;FFGFB;CFFFGGGGBFFF9A
@M03495:530:000000000-LYBTV:1:1114:18797:11163 2:N:0:GTGACGTT+ATCTGGGA
ATATTTTGCCGTTGATAAACCACCCTCCCTGTGGTCGTTATCTTGCTCCTTCTGTCGTCAACGAATTTACTAATTCCAAAGCTCACATGCTGACAGATCGGAAGAGCGTCGTGTAGGGAAAGAGTGTTCCCAGATGTGTAGAAATCGGTGGTGGCCGGGGCGTTTAAAAAAAAAACAACGGTGAGAATCACTATCGATCATGTCATTGAGTATATACGGACTACCAGTATAACATGTAGTAAGATCTACAG
+
CCCCBFFFFFCCGGGGGGGGGGGGGHHGGHHHHHBGFGGHHHHHHHHHHHHHHHHHGGGHGHGGGHHHHHHGHHHHHHHHHHHHHHHHHHHHHHHHHHHHGGGGHHGGGGGEF?GGHGHHHHHH3GDBFHHHHHHHBG332>2222?<??????00//<----:-.0<CFEG-?-..;.--....0000000900.....9000000000:000090...--://90;:0000000000:00900000000
@M03495:530:000000000-LYBTV:1:1114:17190:11166 2:N:0:GTGACGTT+ATCTGGGA
ATATTTTGCCGTTGATAAACCAGTCAGGAGTCCAAAGCTCACATGCTGACAGATCGGAAGAGCGTCGTGTAGGGAAAGAGTGTTCCCAGATGTGTAGATATCGGTGGTCGCCGGGTCATTAAAAAAAAAAAAAAAAGAAGACAGGGGTAGGAGGGTTAAGTATGATAGAGAGTATGTAAGAATGAACTATGCGATACCGATCTCCAGAATAATGTGGTAATGATGGGTGGTGGATGTAATGTGAGTACGAG
+
CCDCDFFFFFDCGGGGGGGGGGHHHHHHHGHHHHHHHHHHHHHHHHHHHHHHHHHHGGGGHHHGGGGEG1BGHGGHHHGHHHBBBGHHHHHHGFB43444BBFG1?E/3>//<///<B3DF3BFFGG?DC<-A--:.../0///.<-<...0/.-...11<111:<11111.01111111110<01110110....-0<.--.10100/11111<<0/111<1<10./.-....00011<1:111111...
@M03495:530:000000000-LYBTV:1:1114:22575:11167 2:N:0:GTGACGTT+ATCTGGGA
ATATTTTGCCGTTGATAAACCACCCCTTCTTGCCCTCCAAAGCTCACATGCTGACAGATCGGAAGAGCGTCGTGTAGGGAAAGAGTGTTCCCAGATGTGTAGAAATCGGTGGGCGGCGCATAATTAAAAAAAAAAAAAAATACTACAAGCACATAGGACAAGTCTACGAACACACACAGTGAGTACGTCCTGCGGACGATCAGGTAGTCAGGCAATGAGAATGTAAAACCAATATGAGGTCACATCCAGAC
+
CCCBCFFFFFDDGGGGGGGGGGGGGGGHHHHHHHHHHGHHHHHHHHHHHHHHHHHHHGHFHGFGGHHHGEGGEG?EGHGHHHHHHHHBBBGHGHHHEGF4G344B?D?//>?////////</1?=111FGFC?DD---99.0000:000.///000000/.:00000..9--:....9.00000<<</...00------...00<00:<00//..0000000000:000...000000/</00000<00<9
@M03495:530:000000000-LYBTV:1:1114:9643:11169 2:N:0:GTGACGTT+ATCTGGGA
ATATTTTGCCGTTGATAAACCAGCTAATCCTGAAAAAAAAATCAAAGCTAAAAACTACAATGCTAAGACCACGATGTGACTGCTATCAAAGTTAGATATATATGTAAATTATTCATCTGTCAAATCCTAGAATTATATCATACCTGCTCCAGCAATCACGACCTGTAATGGTTTAGTGGGTTGTTCACTGTTTCTGAAAAATGAAGATAGTTGTCCAGCTTCCAAAAAGTTTATTGTGTTTTCTAGTGGAG
+
AABAAFFFFFBAGGGGGGGGGGHFHHFHHHHGHHHDHGGGGFHHHHHHHHHGHHGFHGHHHHFHHHHHH2BFAGEFHHHHHGHHHHHHHHF4@GHHHHHHHHHHGHHHGFHHHHGFHHGGDHGHHGHHHHHHGHGHHHHHHFHHBGFFGHHGFGHHHHHGGGCGFDGHHGHGFHHHFHHHGECGGFHHHHHFFHHHGFFF.<GFFFHBHHHGHHHHBGFFCFBHE0.A.FCFBFBGGG/CF/0CFFF0.BE
@M03495:530:000000000-LYBTV:1:1114:7864:11177 2:N:0:GTGACGTT+ATCTGGGA
ATATTTTGCCGTTGATAAACCAGGACTCAGGCTGGACCAAAGCTCACATGCTGACAGATCGGAAGAGCGTCGTGTAGGGAAAGAGTGTTCCCAGATGTGTAGAACTCGGTGGTGGGCGGATCATTAAAAAAAAAAAACATGCAGGAAGCAGATGAAGGCGACGTGATACGAGATGTATGACCAGATCAAAAAAAAGCAAAGAGCTCGGTGCCGAGTTTAGAAGAAGCGATGATGGGAACAGGAGATAACTA
+
BCCCCFFFFFCCGGGGGGGGGGHGHHHHHHHHHHGHHHHHHHHHHHHHHHHHHFHHHHFHFGGGGHHHG1EEEEBBGHGFFHHFGBGB4BFFGHEFHBD@@BB433?>E/?E/////</<//@2@22@?=<CCA@<<<.:0000../..0:/0000999----;../00.....0000000009.900000.---.:0/0/9//0:.-;.-/--9..000000://0-..;0000./:.//..../00900
@M03495:530:000000000-LYBTV:1:1114:14305:11180 2:N:0:GTGACGTT+ATCTGGGA
ATATTTTGCCGTTGATAAACCAGTCAGGAGTCCAAAGCTCACATGCTGACAGATCGGAAGAGCGTCGTGTAGGGAAAGAGTGTTCCCAGATGTGTAGATATCGGGGGGGGGCGGGTCAATAAAAAAAAAAAAAAAGAGAGAAATCGTGCCGATGTGAAGTACAATATAAAAAAAAAACAGAGATCAAAATATAATATAGGAGCACAGTGGACGCAATGATGACACAGAACACACCACATAGACAGCATCAT
+
EEEEEFFFFFCDGGGGGGGGGGHHHHHHHGHHHHHHHHHHHHHHHHHHGHHHHGHHGGGGHHHGEGFAE1BGHGGHHHHHFG@BBGHFHHHHGF443444B4?E/>E--<-9-----<0<1:1BFFFFFFF-<--../:..0011.....---..<11<111111<::<110--<--../</<10000000111<<111<0/<.:/<01/00----.<:111000/.00///..9...00<<01/./<:0:
@M03495:530:000000000-LYBTV:1:1114:15181:11190 2:N:0:GTGACGTT+ATCTGGGA
ATATTTTGCCGTTGATAAACCAAAGCTCACATGCTGACAGATCGGAAGAGCGTCGTGTAGGGAAAGAGTGTTCCCAGATGTGTAGAACTCGGTGGGGGCCGGGAGATTAAAAAAAAAAAAAAACGAACAAAACGACAGGGCACAGAGTTATCGGAGAGAGTAGGAGGATGATCAACCATCAACGTTCCGTGTAGTGTAAGACAGCAAACAAGCAAGATGTTCGGATGGTAGATGAAGCCAGGAGGCGCGCG
+
CCCCCFFFFFCCGGGGGGGGGGHHFHHHHHHHHHHHHHHHHHHHGGGGHHHGEGGFG1FGFGHHHHHHFFD5DGFGHHHGHF443443B31?1?E>/////>////233?3?F/B@C@@@<<-.-..--/...-.---.....//0/00000.-.--...00000/../000000/.90000/..///.;;:/00/;00000//.//9...:.///900;0;.:A.-.0099:00000./.;....----9
@M03495:530:000000000-LYBTV:1:1114:15965:11191 2:N:0:GTGACGTT+ATCTGGGA
ATATTTTGCCGTTGATAAACCAGCTAATTCCAAAGCTCACATGCTGACAGATCGGAAGAGCGTCGTGTAGGGAAAGAGTGTTCCCAGATGTGTAGAGCTCGGGGGGCGCCGGATCATTAAAAAAAAAAAAAACAAGAAAAGAAGAAAGATCAAGTGGAGCTAGAAATAGAATTAAAGTGATAAGTGTACAAAGTAGAAGAAAGGAGTCTCACTTGATGTAGTGGTGGTTGTGAGAAGTAAGTGGACAGGTG
+
CCCBCFFFFFBCGGGGGGGGGGHHHHHHHHHHHHHHHHHHHHHHHHHHHHHHHHGGGGHHHGGGFAFBBGGGHHHHHHGGDDFGHGGHHGFH44343433EF/EE-----<--.-:1<1:<1BB@DFF---9...//////<./0//</010:0<10<./.00011110<11111111111:1<111:1110/1111110//0././/1:1:1100111111/.1.......1111/11:1110000..<0
@M03495:530:000000000-LYBTV:1:1114:8468:11194 2:N:0:GTGACGTT+ATCTGGGA
ATATTTTGCCGTTGATAAACCAGCTAATCCTGAAAAAAAAATCAAAGCTAAAAACTACAATGCTAAGACCACGATGTGACTGCTATCAAAGTTAGATATATATGTAAATTATTCATCTGTCAAATCCTAGAATTATATCATACCTGCTCCAGCAATCACGACCTGTAATGGTTTAGTGGGTTGTTCACTGTTTCTGAAAAATGAAGATAGTTGTCCAGCTTCCAAAAAGTTTATTGTGTTTTCTAGTGGAG
+
AAABBFFFFFBBGGGGGGGGGGHHHFHHHFHHHHHHHGGFGHFDGHHEHHHHHHGHHGHHEHHHHHFHH2FEECHGHHHFHHHHHHGHHHHHHHGHHHHHHHEHGHHHGFHHHFHHHHHGHHHGHHGHHHHHHHHHHFHHGHG2GHHFGHHHGFGHHHHDEGGGHHHHHHG?GGHG>FFGDE@GFHHHGHHHGHFGFHFHFHGHHHGHHHHHHHFCCGCGHFHC:GE?DFCFFFGGGGFGGFBFFGFF.0:
@M03495:530:000000000-LYBTV:1:1114:16635:11204 2:N:0:GTGACGTT+ATCTGGGA
ATATTTTGCCGTTGATAAACCAGCTAATCCTGAAAAAAAAATCAAAGCTAAAAACTACAATGCTAAGACCACGATGTGACTGCTATCAAAGTTAGATATATATGTAAATTATTCATCTGTCAAATCCTAGAATTATATCATACCTGCTCCAGCAATCACGACCTGTAATGGTTTAGTGGGTTGTTCACTGTTTCTGAAAAATGAAGATAGTTGTCCAGCTTCCAAAAAGTTTATTGTGTTTTCTAGTGGAG
+
BBBCCFFFFFBBGGGGGGGGGGHHHHHHHHHHHHHHHGGGGHHHHHHGHHHHHHGHHHHHHHGHHDGHHHHHGGHGHHHHGHHHHHFFHHHGHHHHGHHHHHHHHHHHHEHHHHHHHHHHHHHHHGHHHHHHHHHHHHHGHHFGFHFBDGHHFGHHHGHGGGEGHFHHHHGGHHHHGHHHGFEEHHHHHGDHHHHHHHHHHHHHHHHHHFHFGHCCGGCGHHEHFCCGGGGGGGGGGGGGGFFBBGGF?9;
@M03495:530:000000000-LYBTV:1:1114:26694:11231 2:N:0:GTGACGTT+ATCTGGGA
ATATTTTGCCGTTGATAAACCAGCTAATCCTGAAAAAAAAATCAAAGCTAAAAACTACAATGCTAAGACCACGATGTGACTGCTATCAAAGTTAGATATATATGTAAATTATTCATCTGTCAAATCCTAGAATTATATCATACCTGCTCCAGCAATCACGACCTGTAATGGTTTAGTGGGTTGTTCACTGTTTCTGAAAAATGAAGATAGTTGTCCAGCTTCCAAAAAGTTTATTGTGTTTTCTAGTGGAG
+
BBBBBFFFFFBAGGGGGGGGGGHGHHHHGHHHGHHHGGGGGHHHHHHGHGHHHHGGHHHHGHHHHHHHHFGHGGHFHHHHEHHHHHGHHHHGGHHHHHGFHHHHHHHHHGHHHGHHHHHHHHHHHHHHHHHHHHGHHHHHHHGHHHHGGFHFGGGHHFGGGG@EHGFGGHHGHHHHGHEHGGFGHHHHGHHHHHHHHHGHHGGHFHGHHHHHFGBCGBGHHHF0C0CFDGF00C99BB;FF;BFFFGBF09
@M03495:530:000000000-LYBTV:1:1114:5142:11237 2:N:0:GTGACGTT+ATCTGGGA
ATATTTTGCCGTTGATAAACCAGCTAATCCTGAAAAAAAAATCAAAGCTAAAAACTACAATGCTAAGACCACGATGTGACTGCTATCAAAGTTAGATATATATGTAAATTATTCATCTGTCAAATCCTAGAATTATATCATACCTGCTCCAGCAATCACGACCTGTAATGGTTTAGTGGGTTGTTCACTGTTTCTGAAAAATGAAGATAGTTGTCCAGCTTCCAAAAAGTTTATTGTGTTTTCTAGTGGAG
+
CCCBCFFFFFCBGGGGGGGGGGHHHHHHHGHHHHHHHGGGGHHGHHHHHHHFGFGHHHHHHHHHHGHHHHHHGGHGHHHHHHHHHHHHHHHHHGHHHGHHHHHHHHHHHHHHHHHHHHHGHHHHHHHHHHGHHHHHHHHHHHFFHHHGHHHHGGFGHGHGGCEGHHHGHHHHHHHHHHGGEFGGHHHHHHHHHHGGHHHGHHHGHHFHHHHHHHHCFGFHGGGFHHEAEBGFFGGGFGGGFGGGFGGGF0C
@M03495:530:000000000-LYBTV:1:1114:13952:11247 2:N:0:GTGACGTT+ATCTGGGA
ATTTTGCCGTTGATAAACCAGCTAATCCTGAAAAAAAAATCAAAGCTAAAAACTACAATGCTAAGACCACGATGTGACTGCTATCAAAGTTAGATATATATGTAAATTATTCATCTGTCAAATCCTAGAATTATATCATACCTGCTCCAGCAATCACGACCTGTAATGGTTTAGTGGGTTGTTCACTGTTTCTGAAAAATGAAGATAGTTGTCCAGCTTCCAAAAAGTTTATTGTGTTTTCTAGTGGAGGG
+
CCCCCFFFCBCCGGGGGGGGGGHHHHHHHHHHHHHGGGGHGHHFHHHHHGHHGHHHHHHHHHHHHHHHHHGGHGHGHHFGHGHHHHHHHHHHHHHHHHHHHHHHHHHHHHHHHHHHGFHHHHHHHHHFHHHHHHHEHHHHGHHHHHHHFGFHHHHGFGGGGGHFGFGHHGHHHGF1FEEGFEHHHHHHHHHHHHHGGFFFHGGGDHHHFHHC0FCFFHFHHGHCCCD;BC;BFFFFFFGGBFFBF9CFAA-
@M03495:530:000000000-LYBTV:1:1114:13892:11263 2:N:0:GTGACGTT+ATCTGGGA
ATATTTTGCCGTTGATAAACCAGGACTCAGGCTGGACCAAAGCTCACATGCTGACAGATCGGAAGAGCGTCGTGTAGGGAAAGAGTGTTCCCAGATGTGTAGATCTCGGTGGGCGGCGGATCATTAAAAAAAAAAAAATGAAGAAAGTAGAGAGGGTCAAAGAGATGAGACGTAGAAATGGTTCAACAGTCTCGTCGGGAGATTACAGTGATGGTCAGATGGATGAGGACATGTTGATGTAGTGTCATAGT
+
DDDDEFFFFFEDGGGGGGGGGGHGHHHHHHHHHHGHHHHHHHHHHHHHHHHHHHHHHHHHHGGGGHHHGEEGEGBFGHGHHHHHH4FBBGHHHHEHHHH4434D?FDGC/E?////////><>=F1<<>FGGCA@C--.0<111/:0111111...</.011/</101010.....111101<101<0<1011/..-----./<1010111110:11/1110/1:00/0./<0111111<11</<11111<
@M03495:530:000000000-LYBTV:1:1114:23138:11270 2:N:0:GTGACGTT+ATCTGGGA
ATATTTTGCCTTGAAAACCAGCTAATCCTGAAAAAAAAATCAAAGCTAAAAACTACAATGCTAAGACCACGATGTGACTGCTATCAAAGTTAGATATATATGTAAATTATTCATCTGTCAAATCCTAGAATTATATCATACCTGCTCCAGCAATCACGACCTGTAATGGTTTAGTGGGTTGTTCACTGTTTCTGAAAAATGAAGATAGTTGTCCAGCTTCCAAAAAGTTTATTGTGTTTTCTAGTGGAGGG
+
BBBBBFFFFFFFFGGGGGGGGGHHHHHHHHHHHHHGGGCHHHHHECGGFHHHGHHHHHHHHGHHHHGHHHGGHGFHHGHHHHHHFHHHGHHHHHHHHGHHHHHHFHHHHHHHHHHHHHHHHHHHFHHHHHHHHHHHHGHHHHHGGGHGHFHHHHHHH?ECGGHHHHHHHFHHHHDGGEGGGGHHHGHHFHHFHGGGHHHHHBDD<DFHHFHHFGHHFFGHGGGHEGACGFFGGGGGGEBF0CCFGGGEF?-
@M03495:530:000000000-LYBTV:1:1114:6076:11283 2:N:0:GTGACGTT+ATCTGGGA
ATATTTTGCCGTTGATAAACCAGGACTCAGGCTGGACCAAAGCTCACATGCTGACAGATCGGAAGAGCGTCGTGTAGGGAAAGAGTGATCCCAGATGTGTAGAACTCGGTGGTGGCCGGATAATTAAAAAAAAAAAAAGACAAACATGCCGTGGAAGAACGAGGAGTAGCTTGTGAAACCGTCTCTGTAGTCCGAGGAGAGCTGGCCGTACGGATTAAATGAACGTGTGTATATGACTCGTAATAAACTGG
+
AABABFFFFFCBGGGGGGGGGGHGHHHHHHHHHHGHHHHHHHFHHHGFGFHEHFHHHHHFHGGGGHHHGGGGGGFGGHEHFFFHHHH34BFBFGEBDF4B43@43B3//?E////00////?233?B?3FC/C/>---..///<..0/00-:--.::.//;..-:.9/0000/.09000.-...90///;///..:--..;AB//..-9..-....////////.../..///;9//:/...../;//9;/
@M03495:530:000000000-LYBTV:1:1114:5638:11293 2:N:0:GTGACGTT+ATCTGGGA
ATATTTTGCCGTTGATAAACCAAAGCTCACATGCTGACAGATCGGAAGAGCGTCGTGTAGGGAAAGAGTGTTCCCAGATGTGTAGATCTCGGTGGTGGCCGTATCATTAAAAAAAAAAAAAATAACAAAACAAGAGGGATCAAGACAGGGAAATCATAAACAGAGAGGTTATATTAGATACGAGACATATCAAGAACAAAATAAGACAGACGAAGGGACAAGATATAATGTGAGAGAGTGTAAACAGAAGA
+
BCCCCFFFFFECGGGGGGGGGGHHHHHHHHHHGHHHHHHHHHHHGGGGHHHGGGGEGAGGHGHHHGFHBFGFFHHHHHHHGHDF344B@B1F>BE1111?E//0?F4FDDBBDEECDC/@/>011111000..000.../..000///...<.0:01111<1////..0/1011111<:11....</1<111100////:.001110///.---......../0111111:11110..01111111//0<<
@M03495:530:000000000-LYBTV:1:1114:10824:11293 2:N:0:GTGACGTT+ATCTGGGA
ATATTTTGCCGTTGATAAACCAGCTAATCCTGAAAAAAAAATCAAAGCTAAAAACTACAATGCTAAGACCACGATGTGACTGCTATCAAAGTTAGATATATATGTAAATTATTCATCTGTCAAATCCTAGAATTATATCATACCTGCTCCAGCAATCACGACCTGTAATGGTTTAGTGGGTTGTTCACTGTTTCTGAAAAATGAAGATAGTTGTCCAGCTTCCAAAAAGTTTATTGTGTTTTCTAGTGGAG
+
BCCCCFFFFFCCGGGGGGGGGGHHHHHHHHHHHHHHHGGGGHHHHHGHHHHHHHGHHHHHHHHHHHHHHGHHGGHGHHHHHHCGHHHHHHHHHHHHHHHHHHHHHHHHHHHHHHHHHHHHHHHHHHHHHHGHHHHHHHHHHHHHHHHHHHHHHHHHHGHGGGGGHHHGHHHFGFHFFHGHGGGGHHHGHHHHHEFHHBG<GGHHHHGHHGHEHHHHHHHHHHHGHHHGGGGGGGGFFBFBFFFGGFFBFFE
@M03495:530:000000000-LYBTV:1:1114:12639:11298 2:N:0:GTGACGTT+ATCTGGGA
ATATTTTGCCGTTGATAAACCAGGCCAAGAGAAGGGTTAATTAAATTTGTCCAAAGTACTCGTCATTTACTTGTATAAATTGTCCAAAGCTCACATGCTGACAGATCGGAAGAGCGTCGTGTAGGGAAAGAGTGTTCCCAGATGTGTAGATCTCGGTGGTGGCCGGGTCATTATAAAAAAACAAAAACAACATATGAACTCAGCGCTATACTAATGGACTACTAGATAACACTTGTGAATCGATGCAGATG
+
CCCCCFFFFFCCGGGGGGGGGGHGHGHHHHHHHHHGHHHHHHHHHHHHHHHHHHHHHHHHHGHGHHHHHHHHHGHHHHHHHHHHHHHHHHHHHHHHHHHHHHHHHHHHGGGGHHHGGGGGG?BFGGHHHHHHGHBDFGHHGGHFHG3?B32@>DGF/CE///0=<//.-0>=11=FDGD?E.....:...:./0<00;000000;-=-.0;;00000000//0000000000000000;00...0.0:0;0
@M03495:530:000000000-LYBTV:1:1114:23457:11313 2:N:0:GTGACGTT+ATCTGGGA
ATATTTTGCCGTTGATAAACCAGGACTCAGGCTGGACCAAAGCTCACATGCTGACAGATCGGAAGAGCGCGTGTAGGGAAAGAGTGTTCCCAGATGTGTAGATCTCGGGGGGCGCCGTATTATTAAAAAAAAAAAAAATAAATTGACAGATAACGCAGACAGCCCCGGTATCAGGACTATATCCTCATAACAACACAATAGTGAGACGCTGAATCGAACTGAATGACGACTGCATAGTGCAGCAGCTGAAG
+
CCDDEFFFFFCCGGGGGGGGGGHGHHHHHHHHHHGHHHHHHHHHHHHHHHHHHHHHHHHHHGGGGHHHGGG>E1BGHGHFHGGHFHB@FGHHHHHHFFB@EB44BB0F/E?--<--<-..011:1:<<<@@FFD;-<-.0111111110/1110.----<//....----9111009//111:1100111000.....011111010.9...<11.<B..0001100<.-../0<10111110..</0000
@M03495:530:000000000-LYBTV:1:1114:4847:11326 2:N:0:GTGACGTT+ATCTGGGA
ATATTTTGCCGTTGATAAACCAGGCGGACCAAAGCTCACATGCTGACAGATCGGAAGAGCGTCGTGTAGGGAAAGAGTGTTCCCAGATGTGTAGATCTCGGTGGGCGCCGGATCATTAAAAAAAAAAAAAACAAAAAATACATGCGTCAGTGAGCGAACAGCGAACAAAGAAAGACAAAACAAAGCGCGAGTACAAATTAAAGTGACCACGCGTGAAGCACATGTGAGGTACGTAGTGGATGGTCGGACTA
+
CCCCCFFFFFDDGGGGGGGGGGHGHGGGGGHHHHHHHHHHHHHHHHHHHHHHHGGGGHHHGGGGEGFGHHGGHHHHH4G@FGHHHHGHHHFFBF?44B4?//?E//////</?/@2@2=D1FDGGCGC?:-.:....9:;00000..-..00000:----/.-9---/.//./0/////.....:/.---9-.00000000000000:0...-;-..000//000000./00;/0../.:00.00-----/
@M03495:530:000000000-LYBTV:1:1114:22858:11333 2:N:0:GTGACGTT+ATCTGGGA
ATATTTTGCCGTTGATAAACCAGCTAATCCTGAAAAAAAAATCAAAGCTAAAAACTACAATGCTAAGACCACGATGTGACTGCTATCAAAGTTAGATATATATGTAAATTATTCATCTGTCAAATCCTAGAATTATATCATACCTGCTCCAGCAATCACGACCTGTAATGGTTTAGTGGGTTGTTCACTGTTTCTGAAAAATGAAGATAGTTGTCCAGCTTCCAAAAAGTTTATTGTGTTTTCTAGTGGAG
+
CBCCCFFFFFCCGGGGGGGGGGHHHHHHHFHHHGHHHGGGGHHHHHGGHHHHHGGGHHHHHHHHHHHHHFFGGGGGHGHHHHFHHHHHHHHHHHHHHHHHGHHHHHHHHGHHHHHHHHHHHHGHHHGHHHHHHHHHHHGHHHHHHHHFGFHHBGFHHHHGGGCFFHHHGHGHHHHG>GHHEGGGHHHHHHHHHHGHDDHHFGHHFHHHHHHGHHHGGGCGGHHEGFEEDFBFGGGGGGGGGGGGFGGCC;C
@M03495:530:000000000-LYBTV:1:1114:14341:11336 2:N:0:GTGACGTT+ATCTGGGA
ATATTTTGCCGTTGATAAACCAGGGCATCGGCCGTTTTCTCCAAAGCTCACATGCTGACAGATCGGAAGAGCGTCGTGTAGGGAAAGAGTGTTCCCAGATGTGTAGAACTCGGGGGGCGGCGGGTCATTAAAAAAAAAAAAAAAAGAGAAAAGCTAAGAAGTGACGAACGAATGAAACGAAAAAGCACACGCATGAGACGCAATGAATGACACTGTGCATGCTGCTAGTGAGCAGAATCAAACAGGACAGA
+
EDEEEFFFFFEDGGGGGGGGGGHGGGGHHGGGGFEGHGGHHHHHHHHHHHHHHGHHHHHHHHHHHGGGGGGHGGGGGG?FGHGHHHHHHHH4@BGHHHHHHGGB4344B?B<A@/<----<9-<--<1<11<FBDFFFF@;@D>-..//00//:011001<<011..---<..00<10....-<..0//.-<<..B010.--9.011<100::00111:<10110011011000/</111000./.<</9:
@M03495:530:000000000-LYBTV:1:1114:21463:11344 2:N:0:GTGACGTT+ATCTGGGA
ATATTTTGCCGTTGATAAACCACCCTCCCTGTGGTCGTTATCTTGCTCCTTCTGTCGTCAACGAATTTACTAATTCCAAAGCTCACATGCTGACAGATCGGAAGAGCGTCGTGTAGGGAAAGAGTGTTCCCAGATGTGTAGATCTCGGTGGGGGGCGGGTGATTAAAAAAAAAAAAAATAGTAACGTAGTAAAGATTACGAGAGGAGTAGGAGAGAGATATTGTACATTTATGACGCATGTATCGCAGAGC
+
DCDCCFFFFFDCGGGGGGGGGGGGGHHGGHHHHHFHGGGHHHHHHGHHHHGHHHHHGGGHGHGGGHHHGHHHHHHHHHHHHHHHGHHHHHHHHHHHHHHHGGGGHHHGGGGEG/BFGGGHHHHGDDBBFHHHHHHEGH?B>B2D>F0//?E///--<--<-<0<0<00<-9--<@---.000000./<..000000000....-...//000/<9.9.0<0<0<00<0:0<0<00..-..0000....-./
@M03495:530:000000000-LYBTV:1:1114:2308:11348 2:N:0:GTGACGTT+ATCTGGGA
ATATTTTGCCGTTGATAAACCAGTCTCCAAAGCTCACATGCTGACAGATCGGAAGAGCGTCGTGTAGGGAAAGAGTGTTCCCAGATGTGTAGATCTCGGTGGTCGGCGTATCATTAAAAAAAAAAAAAGAAAAATATGAATGTGACGAGTGTCAAGAAGAGAAACTAAAAAACAATAACCGTGCTGAATCCAGAAATGAAGCAACTCATCATAGTAGATCAAGAAGTAATGATCAAAAAATATCTTGAAAG
+
CCBCCFFFFFCBEGGGGGGGFGHHHHHHHHHHHHHHHHHHHHHHHHHHHHHGGGGHHHGGGGEG1FFGG3BGFFHHHF5DGHHHHGBB@4434BB@4111?11BE//>///?GEB4?GBBB/B?>/--..0>0..00000000000<<-..000000///.:///0::0;0-.;90090/-....0000;;;00//9/9/:///.////99/////////////;/9///////////:-./9/9//////
@M03495:530:000000000-LYBTV:1:1114:19844:11350 2:N:0:GTGACGTT+ATCTGGGA
ATATTTTGCCGTTGATAAACCAGCTAATCCTGAAAAAAAAATCAAAGCTAAAAACTACAATGCTAAGACCACGATGTGACTGCTATCAAAGTTAGATATATATGTAAATTATTCATCTGTCAAATCCTAGAATTATATCATACCTGCTCCAGCAATCACGACCTGTAATGGTTTAGTGGGTTGTTCACTGTTTCTGAAAAATGAAGATAGTTGTCCAGCTTCCAAAAAGTTTATTGTGTTTTCTAGTGGAG
+
CCBCCFFFFFCCGGGGGGGGGGHHHHHHHHHHHHHHHGGGGHHHHHGGHHHHHHGHHHHHHHHHHGHHHHHHGGHGFHHHHHGEHGHHHHHHHHHHHHHHHHHHHHHHHHHHHHHHHHHHHHHHHHHHHHHHHHHHHHHHHHHCHHFHHHHHHHGHHGHGGGEGHHHGGHHFGFHG=GGHFGGGHHGGHHHHHHHHHDFDGHHHFHHHHHHHFFC:GGFCHHHFHHHEGGGGGFGGGGGFGF0FFEFFFFE
@M03495:530:000000000-LYBTV:1:1114:28344:11352 2:N:0:GTGACGTT+ATCTGGGA
ATATTTTGCCGTTGATAAACCAGTCACAACCACTTCTTGCCCTCCAAAGCTCACATGCTGACAGATCGGAAGAGCGTCGTGTAGGGAAAGAGTGTTCCCAGATGTGTTGGATTCGGCGGCCCCCCCGCTTTTAAAAAAAAAAAAACTAACAAACTCATTCTTTCCATTCATCGCTTCCTCGCGGTTCAGTCACGCTCCTTTCCCCTTGACACGATCCTACGCCTTTCACTCCTCATACCTCGTCTTCTACC
+
BBBABFFFFFCCGGGGGGGGFGHHHHHHHGGGGHHHHHHBHHHHGHGHFFGFHHGHHHHHHHHGHHHHDFGGGFBGGGGEG1B@FF3GFGFGBGB@FGHEHHE3BB43//3333/B///////</----..00000<-;--;;--.0;0//0..09:000//;/:///////;....;//;--9.-.//////9..:.9;B/////./////:-.;.///:--..////9/;////:////.:9.:9//;;
@M03495:530:000000000-LYBTV:1:1114:11288:11359 2:N:0:GTGACGTT+ATCTGGGA
ATATTTTGCCGTTGATAAACCAGCTAATCCTGAAAAAAAAATCAAAGCTAAAAACTACAATGCTAAGACCACGATGTGACTGCTATCAAAGTTAGATATATATGTAAATTATTCATCTGTCAAATCCTAGAATTATATCATACCTGCTCCAGCAATCACGACCTGTAATGGTTTAGTGGGTTGTTCACTGTTTCTGAAAAATGAAGATAGTTGTCCAGCTTCCAAAAAGTTTATTGTGTTTTCTAGTGGAG
+
CCCCCFFFFFCCGGGGGGGGGGHHHHHGHHHHHHHGHGGGGHHHHHHGHHGGGHGHHHHHHHHHHHHHHHHHGGHGHGHHFHGHHGHHHFHHHHHHHHGHHHHHHHHHHHHHHHHHHHHHHHHHHHHHHHHGHHHHHHHHHHHHFHHHGHGGHHHHHGHGGGGGHHHHHHHHHHHH=GHGEGGGHHFHHHHHHHHHGHHHHHHFGHGHHHHGHHGGHHHBHHCGHGGGDGFGGGGGGGFGGGEGGGGFFFF
@M03495:530:000000000-LYBTV:1:1114:7368:11368 2:N:0:GTGACGTT+ATCTGGGA
ATATTTTGCCGTTGATAAACCAGCTAATCCTGAAAAAAAAATCAAAGCTAAAAACTACAATGCTAAGACCACGATGTGACTGCTATCAAAGTTAGATATATATGTAAATTATTCATCTGTCAAATCCTAGAATTATATCATACCTGCTCCAGCAATCACGACCTGTAATGGTTTAGTGGGTTGTTCACTGTTTCTGAAAAATGAAGATAGTTGTCCAGCTTCCAAAAAGTTTATTGTGTTTTCTAGTGGAG
+
DDCCCFFFFFCBGGGGGGGGGGHHHHHHHHHHHHHHHGGGGHHHHHHHHHHHGHGHHHHHHHHHHHHHHGGHGGHGHGHHHHGHHHHHHHGHHHHHHHHHHHHHHHHHHHHHHHHHHHHHHHHHHHHHGHHHHGHHHHHHHHHFHHHHHGHHEHGHHFHGGGGGGHHFHHHHHHHH<FGHGGEGHGHHHHHHHHHHHHHHHHHHFHGHHHHFHHFGGHHHHHHGHHEGGFFFFFFGGF/FFFBFBFFBFBE
@M03495:530:000000000-LYBTV:1:1114:16348:11383 2:N:0:GTGACGTT+ATCTGGGA
ATATTTTGCCGTTGATAAACCAGCTAATCCTGAAAAAAAAATCAAAGCTAAAAACTACAATGCTAAGACCACGATGTGACTGCTATCAAAGTTAGATATATATGTAAATTATTCATCTGTCAAATCCTAGAATTATATCATACCTGCTCCAGCAATCACGACCTGTAATGGTTTAGTGGGTTGTTCACTGTTTCTGAAAAATGAAGATAGTTGTCCAGCTTCCAAAAAGTTTATTGTGTTTTCTAGTGGAG
+
CCCCCFFFFFCAGGGGGGGGGGHHHHHHHHHHFHHHHGGGGHGHHHGHHHHGHHGHHHHHHHHHHGHHHFGHGGHGHHHHHHHHHHHHHFHHHHHHHHHHHHHHHHHHHHHHHHHHHHHHHHHHHHHHHHHHHHHHHHHHHHHHHHHHGHGHHHGHHCGFGGGGHHHHHHHHHFGHGFHGGGCDHHHHHHHHHHHHGHHHHHHEGHHHHHHGHHHCFCGGHHHECGGAEFGGGGGEBCGGGGGGGFFCF9A
@M03495:530:000000000-LYBTV:1:1114:13656:11385 2:N:0:GTGACGTT+ATCTGGGA
ATATTTTGCCGTTGATAAACCAAAGCTCACATGCTGACAGATCGGAAGAGCGTCGTGTAGGGAAAGAGTGTTCCCAGATGTGTAGATCTCGGTGGGCGCCGTATCATTAAAAAAAAAAAAAAAAGAAATCATAGAAGGAAGGAGCGTGCAATATAGAAGACAGAGCATAGTAAACGCATACGATAACAAGATGACTAACAGCCTATAAATAAGACGGTGGGAAACAGAGAATGCTTATAGGGATTGATGGT
+
DEDEEFFFFFCCGGGGGGGGGGHHHHHHHHHHHHHHHHHHHHHHGGGGHHHGGGGFGBGFGGHHHHHHFHEFGGHHHGHHGGFEDB44FGC11>?/1>/////0B44D44FGEDCGCG@@@--<.../1101=1111../....:-<...1:1111:1<C//////001011111.--..0:..<.000//:<101:0000../0111111<:10.<...<.0.//////0011111<110.////0:100
@M03495:530:000000000-LYBTV:1:1114:25109:11386 2:N:0:GTGACGTT+ATCTGGGA
ATATTTTGCCGTGATAAACCACCCTCCCTGTGGTCGTTATCTTGCTCCTTCTGTCGTCAACGAATTTACTAATTCCAAAGCTCACATGCTGACAGATCGGAAGAGCGTCGTGTAGGGAAAGAGTGTTCCCAGATGTGTAGATTTTGGTGGGGGGCGGTGTATTAAAAAAAAAAAAAAAACGATATCGAACGGTCGTCACGTCCTATACCTCACAGATAACAGTGAGATCATGGTATTCCATGATGTAGTCG
+
DDDDCFFFFFBBGFGGGGGGGGGGHHGGHHGHHHHGGGHHHHHHHHHHHHHHHHHGGGHGHGGGHHHHHHHHHHHHHHHGHHHHHHHHHHHHHHHHHHHGGGGHHGGEGGGGFGGHGHHHHHHHHDGGHFHHHHH?FD?F22222DB/////<------.:0<00:0B------9<---.-.<.-0<9:.-...-<....:...000000<0.0:0000000:000000000:0000000<0:<000000.
@M03495:530:000000000-LYBTV:1:1114:6914:11392 2:N:0:GTGACGTT+ATCTGGGA
ATATTTTGCCGTTGATAAACCAGCTAATCCTGAAAAAAAAATCAAAGCTAAAAACTACAATGCTAAGACCACGATGTGACTGCTATCAAAGTTAGATATATATGTAAATTATTCATCTGTCAAATCCTAGAATTATATCATACCTGCTCCAGCAATCACGACCTGTAATGGTTTAGTGGGTTGTTCACTGTTTCTGAAAAATGAAGATAGTTGTCCAGCTTCCAAAAAGTTTATTGTGTTTTCTAGTGGAG
+
CCCCCFFFFFCCGGGGGGGGGGHHHHHHHHGHHHHHHGGGGHHHHFHHHHHHHHGHHHHHHHHHHHHHHGGHGGHGHHHHHHEHHHHHHHHHHHHHHHHHHHHHHHHHHHHHGHHHHHHHHHHHHHHHHHHHHHHHHBHFHHGHHHH2FCHHHGGHHCGFFGGDHGHDGHHHHHHHGHHHGGGGFEHHFHHHHHBBDGDHHGHHFHFHHHHCGHHHHCFGHEGGCGEGFBFGGGGGGGFFBFFGGGGFG:A
@M03495:530:000000000-LYBTV:1:1114:8524:11397 2:N:0:GTGACGTT+ATCTGGGA
ATATTTTGCCGTTGATAAACCAGTTGGCTCTAGCTGCCATAGCAATGTCACAACCACTTCTTGCCCTCCAAAGCTCACATGCTGACAGATCGGAAGAGCGTCGTGTAGGGAAAGAGTGTTCCCAGATGTGTAGATCTCGGTGGGGGGCGGTTCATTATAAAAAAAAAAAAATAAATAATATGTGTATCTAGGCGTAATGTCGAATGGAGGAGTAGTGAGTGGATCATATCGCGAACATGGGTGCGGTAGGG
+
CCCDDFFFFFCCGGGGGGGGGGHGHHHHHGHHGGHHHHHHHHHHHHHHHHHHHGGGGHHHHHHHHHHHGGHHHHHHHHHHHHHHHHHHHHHHGGGGHHHGGGGGG?FGHGHHHHGHFG?DFHGGHHHG44?BFB3?3B0?<CF///--9-99.09000:0BBF;-:-:9--.00000000000000000000/-.;:.:00...0000/...//00/00:0.90;.000;.9-----:0/./..--9....
@M03495:530:000000000-LYBTV:1:1114:18448:11407 2:N:0:GTGACGTT+ATCTGGGA
ATATTTTGCCGTTGATAAACCACCCTCCCTGTGGTCGTTATCAACGAATTTACTAATTCCAAAGCTCACATGCTGACAGATCGGAAGAGCGTCGTGTAGGGAAAGAGTGTTCCCAGATGTGGAGATCTCGGTGGTCGCCGTGTCATTAAAAAAAAAACAAGAGAATGGGAGAGTACTCGGGAAAGAGTATAGGACTCATGGCGGAAGGAGTGAAACGAGTCTGTCTACTAAAAACGAATGGTCCAATCACC
+
BBBBBFFFFFBAGGEGGGGGGGGGGHHGGFHHHHHHEGGHHHHHHGGGHHHFFHGHGHFHHHHHGHHHHGHGHHHHHHHEHHHG1FGHHHGGGGEE1BGGGGHHHFHFB4B?G3GHHHD?433/33?BBCF/?B/2<//<<<?011@1<1?1-><<C...//;//:0/./;../00009.---.9//;000000///000099-9-.9.9;.////..:../////////;///.-...////9//////9
@M03495:530:000000000-LYBTV:1:1114:2572:11414 2:N:0:GTGACGTT+ATCTGGGA
ATATTTTGCCGTTGATAAACCAGCTAATCCTGAAAAAAAAATCAAAGCTAAAAACTACAATGCTAAGACCACGATGTGACTGCTATCAAAGTTAGATATATATGTAAATTATTCATCTGTCAAATCCTAGAATTATATCATACCTGCTCCAGCAATCACGACCTGTAATGGTTTAGTGGGTTGTTCACTGTTTCTGAAAAATGAAGATAGTTGTCCAGCTTCCAAAACGTTTATTGTGTTTTCTAGTGGAG
+
BAABBFBFFFBBGGGGGGGFGGHCBGHGFHHHCFGBGGGFCHFFFGBBGFHHGHFHHHGGHHHHHGEGE2BFEFEFFFGHHFFGFGGGDGHHHHFHFHHHHHHHHHHFEDGFGFHHHGHHHHHHFHFDHHHGHHHHHHHFHHBFHGHCGFHFFFGHHFFGGGD/FDFFGGD11?F1>FGHGEGDGHHGEFDHGFHHHFHHHEFHHHHFEGCCGGC0:CGHH0F00;.9-.CBAFFFFF;FFB0;;0;990;
@M03495:530:000000000-LYBTV:1:1114:28921:11420 2:N:0:GTGACGTT+ATCTGGGA
ATATTTTGCCGTTGATAAACCAGCTAATCCTGAAAAAAAAATCAAAGCTAAAAACTACAATGCTAAGACCACGATGTGACTGCTATCAAAGTTAGATATATATGTAAATTATTCATCTGTCAAATCCTAGAATTATATCATACCTGCTCCAGCAATCACGACCTGTATTGGTTTAGTGGGTTGTTCACTGTTTCTGAAAAATGAAGATAGTTGTCCAGCTTCCAAAAAGTTTATTGTGTTTTCTAGTGGAG
+
AA@?AFDFFFD>AEEGGFGGGGGFHHHHGBFCHHGHHGCEGH3FBFGFHHHFHHFFHBFEFH3@E5BGH2FEEEHGHHDEFF3FGGFHHHGHFFGFGFGHGGHB4FHFD4BG44BGFGF?BG4EG3BGGFFHH44EGH2FFGDFGHHFHEHF0FFGG@GFDC/AFFG1@GB?/??DFFCHGGDEHBFGGHGGDHBBFHF0GFBDGF000<;:0C<0CC/0:C;;C09.CBBB0BFGB0CB/CEBGGBC.0.
@M03495:530:000000000-LYBTV:1:1114:9536:11424 2:N:0:GTGACGTT+ATCTGGGA
ATATTTTGCCGTTGATAAACCAGCTAATCCTGAAAAAAAAATCAAAGCTAAAAACTACAATGCTAAGACCACGATGTGACTGCTATCAAAGTTAGATATATATGTAAATTATTCATCTGTCAAATCCTAGAATTATATCATACCTGCTCCAGCAATCACGACCTGTAATGGTTTAGTGGGTTGTTCACTGTTTCTGAAAAATGAAGATAGTTGTCCAGCTTCCAAAAAGTTTATTGTGTTTTCTAGTGGAG
+
BBBBBFFFFFBAGGGGGGGGGGHGHHHHHHHHHHHHHGGGGHHHHGHHHHFHHHGHHHHHHHGHHGHHHHHHGGHEHFGEGHHHHHHHHHHHHHHFHGFGGHHGHHHHHHHFHHHHHHFGHHHHFHHHHHGHHHHHHHHHHHHFFHFHHHHHFGHHHFGFGGGGHHHDHHGFGHHGFHFHGFCGHHHHHHHFHHGHEHH0GHFHGGFHHGHEGH0;GFEGHFGHHHEEGGBFGGBBFGFG/90B90;;.0.
@M03495:530:000000000-LYBTV:1:1114:2726:11424 2:N:0:GTGACGTT+ATCTGGGA
ATATTTTGCCGTTGATAAACCAGAGGACTCAGGCTGGACCAAAGCTCACATGCTGACAGATCGGAAGAGAGTCGTGTAGGGAAAGAGTGTTCCAAGATGTGAAAATCTCGGTGGGGGCCGGATCAATAAAAAAAAAAAAAGAACACACTTAGGCGGTCTCCATACAATCAAAAAATACACATCAAGTACCAGTCTACACATCGTATTCAGCTAAAAGTAAAAAACGAGTCACAGAGAGGAAGGCTGTAGTA
+
BB?ABFFBFFDAGGFGGGGGFGCHA2GH4BGBBGHHGF2FFHHGGFGHFGD33EAFGDFFHHH?1EDFC2BFFEFE?BDGEGGECFGHBBB444B@FHGD444434BF4FF/?//////<///<02@222></>A-@---..:///../0;00/---9.00000/000/0009.-.;////9;9//;//9/;////9/99/;...///:////////;/////-.;..;./////;.....9../.9/9//
@M03495:530:000000000-LYBTV:1:1114:26642:11438 2:N:0:GTGACGTT+ATCTGGGA
ATATTTTGCCGTTGATAAACCAGTCAGGAGTCCAAAGCTCACATGCTGACAGATCGGAAGAGCGTCGTGCAGGGAAAGAGTGTTCCCAGATGAGTAAAATTCGACGGACTGCCGGTCCTAAAAAAACAAAAAGCAATTTTTAATTTATAGTTGTCAATCCATGCTACGTTCTTATACCTTTAAACATATAATAGCAGTAGATATGCTGCTGGTAAAACGCACACCAATTACCGTTGTCTACTCCAATTTGT
+
AA?AA@FFFFDA1A1GGFFFGGGA1EFHCFGFGGHHHHHHHHBGECDEBGF1GHBG/ECEHAGGGEEEE/BFFCFFHHHH@@GBFEDFCAF@11@B122211?2/>/////00/<///B2111<>////?0//0101<111.1==11=11<1=11111=00<0/=00..//.0=D00:0:<:0C00:000:00000000000090090090B;00000---A-.9.9;0//;----9/;/////////9//
@M03495:530:000000000-LYBTV:1:1114:25474:11449 2:N:0:GTGACGTT+ATCTGGGA
ATATTTTGCCGTTGATAAACCAGAGGACTCAGGCTGGACCAAAGCTCACATGCTGACAGATCGGAAGAGCGTCGTGTAGGGAAAGAGTGTTCCCAGATGTGTAGATCTCGGGGGGGGCCGCATCTTTAAAAAAAAAAAAAGAAAAAATAAAGTCCTTGCAACTTATTGTACGCAGATATAACTATTAATAGACGTCCGATGTGGATTGCGCGACGCAGGCACCCGTTCCAGACATGAGTGCTCTTCACTGT
+
DDDDDFFFFFDCGGGGGGGGGGHGHGHHHHHHHHHHGHHHHHHHHHHHHHHHHHHHHHHHHHHGGGGHHHGFGGFGBGHHGHHHHHHDHF@FGHHHHHB4F44344B4B0///<-----:--.-00;00::FB>FFF@::.:.//.9.0000:0000;0000;:0000000...--0;:0000;:0;::000:....-...:00000/09-----9---.....-..//0::.;00000000;00000000
@M03495:530:000000000-LYBTV:1:1114:16778:11489 2:N:0:GTGACGTT+ATCTGGAA
ATATTTTGCCGTTGAAAACCAGCTAATCCTGAAAAAAAAATCAAAGCTAAAAACTACAATGCTAAGACCACGATGTGACTGCTATCAAAGTTAGATATATATGTAAATTATTCATCTGTCAAATCCTAGAATTATATCATACCTGCTCCAGCAATCACGACCTGTAATGGTTTAGTGGGTTGTTCACTGTTTCTGAAAAATGAAGATAGTTGTCCAGCTTCCAAAAAGTTTATTGTGTTTTCTAGTGGAGG
+
BCCCCFFFFFCCGGGGGGGGGGHHHHHHHHHHHHHHGGGGHHHHGHHHHHHHHGHHHHHHHHHHHHHHHHHGGHGHHHHHHHHHHGHHHHHHHHGHHGGHHHHHHHHHHHGHGHHHHHHHHHHHHHHHGHGHHHHHHHHHHHHHFGHFHHHGHHHHHHGGGGGHHHFHHHHHHHHHHHHGGGGHHHHHHHHHFHHHHHHHHHHGHHHHHHHHFGHHHHHHHHH0CGEEFF;FGBBFBFGGGGGGGFGGFGG
@M03495:530:000000000-LYBTV:1:1114:12676:11493 2:N:0:GTGACGTT+ATCTGGGA
ATATTTTGCCGTTGATAAACCAGCTAATCCTGAAAAAAAAAATCAAAGCTAAAAACTACAATGCTAAGACCACGATGTGACTGCTATCAAAGTTAGATATATATGTAAATTATTCATCTGTCAAATCCTAGAATTATATCATACCTGCTCCAGCAATCACGACCTGTAATGGTTTAGTGGGTTGTTCACTGTTTCTGAAAAATGAAGATAGTTGTCCAGCTTCCAAAAAGTTTATTGTGTTTTCTAGTGGA
+
ABBCCFFFFFCCGGGGGGGGGGHHHHHHHHHHHHHHHGGGGGHHHHHFHHHHGHHGHHHHHHHHHHHHHHHHHGGHGGHHHHHHHHHHHHHHHHHFHHHHHHHHHHHHHHHHHHHHHHHHHHHHHHHHHHHHHHHHHHHHHHHHHHHHGHHHHHHHHFGHGDDFGHHHHHHHHHHHHHHHHEGGDGHFGHHHHHHHHHFHHAGC0;GCHHHHGHHHFFHFHHGFBFFC?;;CBFGGGFFFFFGGGFFGFG0
@M03495:530:000000000-LYBTV:1:1114:27559:11503 2:N:0:GTGACGTT+ATCTGGGA
ATATTTTGCCGTTGATAAACCAGCTAATCCTGAAAAAAAAATCAAAGCTAAAAACTACAATGCTAAGACCACGATGTGACTGCTATCAAAGTTAGATATATATGTAAATTATTCATCTGTCAAATCCTAGAATTATATCATACCTGCTCCAGCAATCACGACCTAATGGTTTAGTGGGTTGTTCACTGTTTCTGAAAAATGAAGATAGTTGTCCAGCTTCCAAAAAGTTTATTGTGTTTTCTAGTGGAGGT
+
BBBBBFFFFFBBGGGGGCGFGGHHFHHHHHHHHFFBGGGGGHHHHFGGHHGFBEEFGBGHBAGDHFGGG22FEGGAF4FEBDBG4FEHHHHG4E4EDGFFFHHHGHHFHDGFFHEHHFFGHHHHHHHEGFHHHFBGFHHFHHECDGFGGBFC2@@FF2F//C/CGBHHFGHHFHGGHEAFFGH1<1=GGHFDDGBGFFHFHHBFGHHHHFFHHHGHEC:CGFG;::CCFB;FFFFGG/BBFFB0;B90;C9
@M03495:530:000000000-LYBTV:1:1114:10778:11509 2:N:0:GTGACGTT+ATCTGGGA
ATATTTTGCCGTTGATAAACCAGGACTCAGGCTGGACCAAAGCTCACATGCTGACAGATCGGAAGAGCGTCGTGTAGGGAAAGAGTGTTCCCAGATGTGTAGATCTCGGGGGTCGGCGTAGCATTTAAAAAAAAAAAAAAGGAAAACACTATGCGGGAGGACGCAGGGTACGAAATCAAGCAGCAGTACAACACGACAGCGACCGCAGCGAGCTCAACGACACATGTATCAAAACACAGTGATATGATGAG
+
DDDDDFFFFFDCGGGGGGGGGGHGHHHHHHHHHHGHHHHHHHHHHHHHHHHHHHHHHHHHHGGGGHHHGEEGEGBFGHGHHHHHHHH4FGHHHHHHGH444344?FEGF/>C//////////?111==>GHGFCC@:---..//<//..0/000.-----..------//0.....00<0:///..00<0<0...----.------<<-----.:00/..-9-/:0<<000:00<..9::00000000000
@M03495:530:000000000-LYBTV:1:1114:22571:11526 2:N:0:GTGACGTT+ATCTGGGA
ATATTTTGCCGTTGATAAACCAGCTAATTCCAAAGCTCACATGCTGACAGATCGGAAGAGCGTCGTGTAGGGAAAGAGGGTTCCCAGATGTGGAGATCTTCGGGGACGGCGGGTCCATAATAACAATAAAAAAGCAAGAAGACTTGAAGTCACTAGAAATCTGACGCACACAACGGTAGAAAGGCGCGGACGCAGAGGTTGTTCCATGTGGCCGTCGTCGATCACGTGTAATCGTGTGCACTCAAGTCAAG
+
BBBB@DFFFFDB?EGGFGFFFAGDHHHHHHGHHHFBGHCHHFHHHHGHHHBEFEEGG?CA2A11AAEAB5ABFGHHFH1B11?B3E31D34B33?333444?1?>/////////-.11111=F>1>1<>110-..//////:/000:0;00:000:00<000000..---.;9:-;.9.C09/.;----9---99-../.;.A////////..-9---.--;..9...;./:/...;9///////;/////
@M03495:530:000000000-LYBTV:1:1114:12324:11543 2:N:0:GTGACGTT+ATCTGGGA
ATATTTTGCCGTTGATAAACCAGGATCAGGTGGACCAAAGCTCACATGCTGACAGATCGGAAGAGCGTCGTGTAGGGAAAGAGTGTTCCCAGATGTGTAGATCTCGGGGGGGGCCGGGTCAATAAAAAAAAAAAAAAAAAAAAAATATGAGGTTGCAGGGTGAATGATAAACACTAGAGCATAGAGAGCAACGAGTATAGAAGATGAAGAGCAGCAGTCGGGCGCAACGACTTGTGAGTGCGAAGATCCAG
+
CDDDEFFFFFDDGGGGGGGGGGHGHHHHHHGHGHHHHHHHHHHHHHHHHHHHHHHHHHHGGGGHHHGGGGGGBGHHGHHHHHHGHBBFGHHGFHHHEGB3444DFFF/>?--------<>.0<1<BBFDFFDC@9---9--<---.01111////.00.-/..0:101<<101.0<0<010:10:11.90<.-..<.1111110111111./0//..<0.---------.-..010111<1-.-<.1100<
@M03495:530:000000000-LYBTV:1:1114:5700:11546 2:N:0:GTGACGTT+ATCTGGGA
ATATTTTGCCGTTGATAAACCACCCTCCCTGTGGTCGTTATCTTGCTCCTTCTGTCGTCAACGAATTTACTAATTCCAAAGCTCACATGCTGACAGATCGGAAGAGCGTCGTGTAGGGAAAGAGTGTTCCCAGATGTGTAGATCTCGGTGGGGGCCGGGTCATTAAAAAAAAAAGAAAGTACTAGGATGGTGTACGAGCAGCTAGCAAGAGAATATCTGACTAGTACCATGGAGCGCAAGATTACATGTGG
+
DDDCDFFFFFDCGGGGGGGGGGGGGHHGGHHHHHHHGGGHHHHHHGHHHHHHHHHHGGGHGHGGGFHHHHHHHHHHHHHHHHHHHHHHHHHHGHHHHHFEDGGGHHHGGGGE//BGHGHGHHHHFGBDDGHHHADGHH?FGF222@=//?///>-----.-=DG000DC-A--A..:/00000;0/000900.00...--///00000//.:;00:000000000000000/0//-----/00000;0000
@M03495:530:000000000-LYBTV:1:1114:20176:11555 2:N:0:GTGACGTT+ATCTGGGA
ATATTTTGCCGTTGATAAACCAGCTAATCCTGAAAAAAAAATCAAAGCTAAAAACTACAATGCTAAGACCACGATGTGACTGCTATCAAAGTTAGATATATATGTAAATTATTCATCTGTCAAATCCTAGAATTATATCATACCTGCTTCAGCAATCACGACCTGTAATGGTTTAGTGGGTTGTTCACTGTTTCTGAAAAATGAAGATAGTTGTCCAGCTTCCAAAAAGTTTATTGTGTTTTCTAGTGGAG
+
BBABBFFFFFBBGGGGGGGGGGHHBGGHHHHHFHHFHGGGGHHHHHFCFHHEHGGHHFFHHHHHHGHHHEGHGGHGEFHFEFFHHGEHFFHHHH4FGFHEHHHHHHHHHHHHGFHHHGHHHHFF4DFHGHEHFFHFHFFFHHGGFHACFGGH3B@GH@GDGGGDHDDFGFFDGFGHFHAGEGGDHHGHHHHHHHGFH0DGHGGHFFFGHECGHH0CCB:CCGFHFHH.:FFGGFFFBFGFGGGGEBFBF9A
@M03495:530:000000000-LYBTV:1:1114:17861:11571 2:N:0:GTGACGTT+ATCTGGGA
ATATTTTGCCGTTGATAAACCAGCTAATCCTGAAAAAAAAATCAAAGCTAAAAACTACAATGCTAAGACCACGATGTGACTGCTATCAAAGTTAGATATATATGTAAATTATTCATCTGTCAAATCCTAGAATTATATCATACCTGCTCCAGCAATCACGACCTGTAATGGTTTAGTGGGTTGTTCACTGTTTCTGAAAAATGAAGATAGTTGTCCAGCTTCCAAAAAGTTTATTGTGTTTTCTAGTGGAG
+
BBBBBFFFFFBBGGGGGGGGGGHHCHDH4BBGD3FGHGEEEHCG3GH2GH5FGHEFFHCFAGB5FFGFFBFGEG11B4@GGFFEGGBFFFFHDFHHHHGHFHHHHHHHHFGGFHHHHGBGGHHHHHHHHHHHHGHHHBGHHHHHFHF2GHHGEGCG2@GDD?CEHHFHHHGFGCHHFGHEGGGGHFHHGHHHHHHHHEFDFHHFGG00CGGGHHHBBGCGBHHEHBAEEBB9FFEFGFFFFB0CB0CFA0.
@M03495:530:000000000-LYBTV:1:1114:4491:11575 2:N:0:GTGACGTT+ATCTGGGA
ATATTTTGCCGTTGATAAACCAGTCTCCAAAGCTCACATGCTGACAGATCGGAAGAGCGTCGTGTAGGGAAAGAGTGTTCCCAGATGTGTAGATCTCGGGGGGCGGCGGATCATTAAAAAAAAAAAAAAAAAACCATCACGCACTTGGAGAAGCACGTCAATCAATATCCACAGCCACACGACGACCTGACTATCAATGTCAACTATGCTAAACAGAAAAGCCATGACGTACCTCATGCACATGATAGCCC
+
BBBBCFFFFFCCGGGGGGGGGGHHHHHHHHHHHHHHHHHHHHHHHHHHHHHGGGGHFHGEGFEGBBFGFBFGHHHFGDDDGGHHFHEGF44344BF4??/>/--:--9---9.0;0009B-@-:@---:;---...0000..-:-0000/0./00;-....0990;0;00900....9.;:--:---.///090000:00000;:0;00000900//09//../0000.....0000900090090000;;
@M03495:530:000000000-LYBTV:1:1114:25968:11576 2:N:0:GTGACGTT+ATCTGGGA
ATATTTTGCCGTTGATAAACCAGCTAATCCTGAAAAAAAAATCAAAGCTAAAAACTACAATGCTAAGACCACGATGTGACTGCTATCAAAGTTAGATATATATGTAAATTATTCATCTGTCAAATCCTAGAATTATATCATACCTGCTCCAGCAATCACGACCTGTAATGGTTTAGTGGGTTGTTCACTGTTTCTGAAAAATGAAGATAGTTGTCCAGCTTCCAAAAAGTTTATTGTGTTTTCTAGTGGAG
+
CABBCFFFFFCAGGGGGGGGGGHHHHGHHHHHHHHHHGGGGHHHHHFFHHHHHGGHHHHHHHHGHHHHFGGHGGHEHHHGHDHHHGHHGGHGHHHHHHHHHHHGHHHHHHHHGFFHHHHHHGHGHHFGHHHHHHHHHEHHHHGHHFHGGHHHGGGFF@GFGFGFHHHGHHHHHHHF<GAFCFGFHHHHHHFHFHHHHHGFHGFHGHGHGHFHHHH:CGGBFHHCGHGEGGGGGGGFFGBCFB0BFFFF.9A
@M03495:530:000000000-LYBTV:1:1114:16361:11593 2:N:0:GTGACGTT+ATCTGGGA
ATATTTTGCCGTTGATAAACCAGCTAATCCTGAAAAAAAAATCAAAGCTAAAAACTACAATGCTAAGACCACGATGTGACTGCTATCAAAGTTAGATATATATGTAAATTATTCATCTGTCAAATCCTAGAATTATATCATACCTGCTCCAGCAATCACGACCTGTAATGGTTTAGTGGGTTGTTCACTGTTTCTGAAAAATGAAGATAGTTGTCCAGCTTCCAAAAAGTTTATTGTGTTTTCTAGTGGAG
+
BAAABFFFFFBBGGGGGGGGGGHHHHHHHHHHGHHFHGGGGHHHHHHHHGHHHGGHHHHHGHHHHHHGHHGHGGHGHGHHHEGHHHHHHGHHHHFHGHHHFGHHHGHHHHHHHHHHGHGHHHHHHHHHHFHHHHHHHHHFHGHHHHGHHHHGHHHHHGHGGGGGHHFHGHHGHGHHHHHEDE-DHFHDBGHHHHHHHHHHHHFFHHGHE:GHHHHFHFFHHFCGFGG?GGGGGGFBB0//;FFFFG00C0:
@M03495:530:000000000-LYBTV:1:1114:22999:11622 2:N:0:GTGACGTT+ATCTGGGA
ATATTTTGCCGTTGATAAACCACCCTCCCTGTGGTCGTTATCTTGCTCCTTCTGTCGTCAACGAATTTACTAATTCCAAAGCTCACATGCTGACAGATCGGAAGAGCGTCGTGTAGGGAAAGAGTGTTCCCAGATGTGTAGATTGCGGGGGCTGCAGAGTCATTTAAAAATAACAACAAGAATGATCATTCTTTTGTCGTTTATATTAGTAATGGTTACTCTAATGCAGATGGCATGAAGTGGAGAAGTGT
+
BBBBBFFFFFBBGECFGGGGGGGGGHHGGHHHHHBGEFGHHHHHGBHHHHHHHHHHGGGHGHGGGHHHHHGHHHHHHHGHEHHHHHFFHHHHHHHGHGGHGFGGFFFGGFGEE?FHGFHHGHFG?GB3B3DFCCFHFF3322>222/>/----..//0.00;00000:0<.:0000.;.9//:00;00;;;00000/0...9.;00000;/;/;/////////;/////////./9:;//9//9././//9
@M03495:530:000000000-LYBTV:1:1114:16797:11622 2:N:0:GTGACGTT+ATCTGGGA
ATATTTTGCCGTTGATAAACCAGTCAACGAATTTACTAATTCCAAAGCTCACATGCTGACAGATCGGAAGAGCGTCGTGTAGGGAAAGAGTGTTCCCAGATGTGTAGATCTCGGTGGGCGCCGGGTCATTAAAAAAAAAAAAAAAAACGGCAAGATTACGAGACAAGGAAGAACAAATATGTAACCATAGTAGCACAATAGAACACTGGACAGAAAGGAATGGTCATGTGGTAGCAGCAATGAACACAATG
+
CDEEEFFFFFEEGGGGGGGGGGHHHHHHGGGHHHHHHHHHHHHHHHHHHHHHHHHHHHIHHHHHHHGGGGHHHGGGGEGBGGHGHHHHHHFGBBBFHFGHHFGB44BB4BF4BF/?E//>/<///?/@>@22@GFF@GC?C@<----.-.---./<110.....//:9./<.//</.111111110:00011:110//:11110//00/<.<./000.//00011111110:11<1</./001111/..00
@M03495:530:000000000-LYBTV:1:1114:27731:11627 2:N:0:GTGACGTT+ATCTGGGA
ATATTTTGCCGTTGATAAACCAGGGACTCAGGCGGACCAAAGCTCACATGCTGACAGATCGGAAGAGCGTCGTGTAGGGAAAGAGTGTTCCCAGATGTGTAGAACTCCGGGGTCGGCGGCTCCTTCAAAAAAAAAACCATCTACATGCACACTAAAGACTACGCGGTGCTGATGCAGTGCTGCCGTCACCATGCTGTATGTCCTAACAGGCATAGGAGTCACGCTGCGACTAGCTGACACCCGAGCACGTT
+
BBBBBFFFFFBBGGGGGGGGGGHGGFFHHHFGHGGGGGHGHHHGHHHHHHHGGEGFHEHHHGGGGHGHG?FEEE12FGAHHFHFFGDB4BGHGH/BB?444BB4B?33?//>B///>//--..1>00<0DC?@-CC..:0/;;00000000;/:/000/00/.--:.--///://////////.99-.://///////////9///.;/.../:////.:;/...:.---:-/////.//..---;-:-9.
@M03495:530:000000000-LYBTV:1:1114:20400:11637 2:N:0:GTGACGTT+ATCTGGGA
ATATTTTGCCGTTGATAAACCAGCTAATCCTGAAAAAAAAATCAAAGCTAAAAACTACAATGCTAAGACCACGATGTGACTGCTATCAAAGTTAGATATATATGTAAATTATTCATCTGTCAAATCCTAGAATTATATCATACCTGCTCCAGCAATCACGACCTGTAATGGTTTAGTGGGTTGTTCACTGTTTCTGAAAAATGAAGATAGTTGTCCAGCTTCCAAAAAGTTTATTGTGTTTTCTAGTGGAG
+
CCCCCFFFFFCCGGGGGGGGGGHHHHHHHHHHHHHHHGGGGHHHHHHHHHHHHHGHHHHHHHHHHHHHHHHHGGHGHHHHHHHGHHFHHHHHHHHHHHHHHHHHHHHHHHHHHHHHHHHHHHHHHHHHHHHHHHHHHHHHHHFGHHHHHGHFGGGHHCGGGGGGHHHEHHHHGHHH<GFHGGGGHHHHHHHHGHFFH0DDCGHHFBGHHGHHHHCGHHFGFHGHFHHFEFGGGGGGGGFGGGGGGGGFGGE
@M03495:530:000000000-LYBTV:1:1114:5236:11652 2:N:0:GTGACGTT+ATCTGGGA
ATATTTTGCCGTTGATAAACCACCCTCCCTGTGGTCGTTATCTTGCTCCTTCTGTCGTCAACGAATTTACTAATTCCAAAGCTCACATGCTGACAGATCGGAAGAGCGTCGTGTAGGGAAAGAGTGTTCCCAGATGTGTAGATCTCGGGGGGCGCCGTAGTATTAAAAAAAAAAAAAAAAAATAACAGATACCACACAAGAGCTAGTTAACAGATATAACACAACGAGCAGTAAGACACGAGTTCGAAGTC
+
DCCCCFFFFFCCGGGGGGGGGGGGGHHGGHHHHHHHGGGHHHHHHHHHHHHHHHHHGGGHGHGGGHHHHHHHHHHHHHHHHHHHHHHHGHHHHHHHHHHHGGGGHHHGGGGEF?FHHGHHHGGHFGDBFHHHGGHGFGB3>2222D=A/>@--<-<--...00<000<0@DFFF-9<-----.00<0:/000:00...../</0<0<000000:0000000:...-..--/000000//<--..0....<0
@M03495:530:000000000-LYBTV:1:1114:21178:11653 2:N:0:GTGACGTT+ATCTGGGA
ATATTTTGCCGTTGATAAACCACCCTCCCTGTGGTCGTTTCTTGCTCCTTCTGTCGTCAACGAATTTACTAATTCCAAAGCTCACATGCTGACAGATCGGAAGAGCGTCGTGTAGGGAAAGAGTGTTCCCAGATGTGTAGATCTCGGTGGTGGCCGGAGCATTAAAAAAAACAAATAATGAGACACGAGGATTACTGAGAGTGAACGTGGGATAACATGATCAAACAACAAGTGTTCAGGCGTCGCGGGAA
+
DCCDDFFFFFDCGGGGGGGGGGGGGHHGGHHHHHGGGGGGHHHHHHHHHHHHHHHGGGHGHGGGHHHHHGHGHHHHHHHHHHHHHHHHHHHHHHHHHHHGGGGHHHGGGGGG?FGHGHHHGHHHHGBDFGFFFHHFDBDG2D22@0F/?C///00//---.>1F1>=1<E?.C.:0;000:000//.----/00:0;0:000000:....-.0;00:00000000:;9.../000:00:0/-;;---9---
@M03495:530:000000000-LYBTV:1:1114:24164:11673 2:N:0:GTGACGTT+ATCTGGGA
ATATTTTGCCGTTGATAAACCAGCTAATCCTGAAAAAAAAATCAAAGCTAAAAACTACAATGCTAAGACCACGATGTGACTGCTATCAAAGTTAGATATATATGTAAATTATTCATCTGTCAAATCCTAGAATTATATCATACCTGCTCCAGCAATCACGACCTGTAATGGTTTAGTGGGTTGTTCACTGTTTCTGAAAAATGAAGATAGTTGTCCAGCTTCCAAAAAGTTTATTGTGTTTTCTAGTGGAG
+
CCCCCFFFFFCCGGGGGGGGGGHHHGHHHHHHGHHHHGGGGHGFHHHHHHHHHHGHHHHHHHHHHHHHHHHHGGHGHHHHHHGHHHFHHHHHHHHHHHHHHHHHHHHHHHHHHHHHHHGHHHHHHHHHHHHHHHHHHHHHHHHHHHGHGFHHHHHHG2GDCEEFHHHGHHG?FHHHHHHGGGGGHGHHHHHHHHGHHHGGHHHDDHHHHHHHGHFCGHGHHGHHHGF.;FFFFGGFFFFGGGGGGGGFF0E
@M03495:530:000000000-LYBTV:1:1114:29215:11674 2:N:0:GTGACGTT+ATCTGGGG
ATATTTTGCCGTTGATAAACCAGCTAATCCTGAAAAAAAAAATCAAAGCTAAAAACTACAATGCTAAGACCACGATGTGACTGCTATCAAAGTTAGATATATATGTAAATTATTCATCTGTCAAATCCTAGAATTATATCATACCTGCTCCAGCAATCACGACCTGTAATGGTTTAGTGGGTTGTTCACTGTTTCTGAAAAATGAAGATAGTTGTCCAGCTTCCAAAAAGTTTATTGTGTTTTCTAATGGA
+
CCBCCFFFFFBBGGGGGGGGGGHHHHHHHHHHGHHGGGGGGGHHGEGFBGHHHDBEGFCGHFHHHHGFHHHHGGEHFBFHDFFBGHHFHHFHGFGGHG?FHFGHHFHHHHHHHHHFGHHHHGHHGHHHHHHHGHHHHHFFHFHGBG2FGGHHHFHHHFFHDACCDGHHHGGGDDGHHHGFHAFCAE0DGHHFHHHHHFHHH.GC00;0CHHGCFCGGFFGHHGFFF09E9;FFFFGGGGGGGGEGGFFGF0
@M03495:530:000000000-LYBTV:1:1114:14918:11678 2:N:0:GTGACGTT+ATCTGGGA
ATATTTTGCCGTTGATAAACCAGCTAATCCTGAAAAAAAAATCAAAGCTAAAAACTACAATGCTAAGACCACGATGTGACTGCTATCAAAGTTAGATATATATGTAAATTATTCATCTGTCAAATCCTAGAATTATATCATACCTGCTCCAGCAATCACGACCTGTAATGGTTTAGTGGGTTGTTCACTGTTTCTGAAAAATGAAGATAGTTGTCCAGCTTCCAAAAAGTTTATTGTGTTTTCTAGTGGAG
+
CCCDCFFFFFCBGGGGGGGGGGHHHHHHHHHHHHHHHGGGGHHHHHHFHHHHHHGHHHHHHHHGHHHHHHHHGGHGHHHHFHHHHHHHHHHHHHHHHHHHHHHHHHHHHHGGHHHHHHHHHHGHHHHHHHGHHHHHHHHHHHHEGHHHHHHHFGGHHHHGGGGGHHHHHHHHHHHH=GHHEGEGHHHFFHHHHGHHHHDHHGHHHHFHHHHHHHHHFGBGHFGHHHHGDFGGGBFGGFFFGGEFGGBBF0<
@M03495:530:000000000-LYBTV:1:1114:13609:11682 2:N:0:GTGACGTT+ATCTGGGA
ATATTTTGCCGTTGATAAACCAGCTTGTCTCGGATCCCATTGATCAGTTTTCTCCAAAGCTCACATGCTGACAGATCGGAAGAGCGTCGTGTAGGGAAAGAGTGTTCCCAGATGTGTAGATCTCGGTGGTGGCCGGATCATTAAAAAAAAAAAACAAAGGACATAAGATTGAGCAGGGGAGGGCAACCCATGAAAATTAATATATAGGACTAGGAGGTAATAGCGTGTAGATTGGCTCAAGAGCTGACGAA
+
CDDCDFFFFFDDGGGGGGGGGGHHHHHHHHHHGGGGHHHHHHHHHHHHHHHHHHHHHHHHHHHHHHHHHHHHHHHHHHGGGGFHHGGGGEGHHHHGHHHHHHHH4BFHHHHHHHFBF43444B?FF/?EE//00<///<=22222>GG@E@EE-....///./:11111100:<0/.-<.---.......//<111100<1111111000//0/0/..011111-.../11110./0000:0</000/..-
@M03495:530:000000000-LYBTV:1:1114:7329:11683 2:N:0:GTGACGTT+ATCTGGGA
ATATTTTGCCGTTGATAAACCAGCTAATCCTGAAAAAAAAATCAAAGCTAAAAACTACAATGCTAAGACCACGATGTGACTGCTATCAAAGTTAGATATATATGTAAATTATTCATCTGTCAAATCCTAGAATTATATCATACCTGCTCCAGCAATCACGACCTGTAATGGTTTAGTGGGTTGTTCACTGTTTCTGAAAAATGAAGATAGTTGTCCAGCTTCCAAAAAGTTTATTGTGTTTTCTAGTGGAG
+
BBBBBFFFFFBBECGGGGGGGGHHHGGGHFHHHHHHHGGCEHFGHFFFHHHEHHGHHHHHGGHFHFHHFGGHGGEFGGHHFF3FGDHHFFHGGHGHHHHHHHHHHHHHHFGHDHHHHHHHHHHHHHHEHBHHHHHHHHHHHHECHHHHHGHEBFFFF2GDGGCEGFFFGFBFGGHGGHHGGGCEHHHHHHHHHHHHFHFFFCDGH0CGHHHFHFB:GG/0CGCHCC:9EC;BFFBFGFBFGGBCFBFB.9.
@M03495:530:000000000-LYBTV:1:1114:18771:11701 2:N:0:GTGACGTT+ATCTGGGA
ATATTTTGCCGTTGATAAACCAGGACTCAGGCTGGACCAAAGCTCACATGCTGACAGATCGGAAGAGCGTCGTGTAGGGAAAGAGTGTTCCCAGATGTGTAGAGCTCGGTGGGCGCCGGATGATTAAAAAAAAAAAAAAACACAAACGCAATAGAGCTAGCATACACGCAATACTTTATCCCGCCTAGTATGCACACACGTCGAGTATGGCACTACACTGGATGCTGAACGCAGATCTAGGGTCGACATTG
+
CCCCCFFFFFCCGGGGGGGGGGHGFHHHHHHHHHGHHHHHHHHHHHGHHHHHHHHHHHHHHGGGGGHHGEEGEE??FGGGHHHHHGHFBFFGHHAGEHB4@3@34BB/>/?E//<///////@2D22FFFCGGGDCAD-;...:....---.00000009900;000:---./;//:B////.--../////////;.9-.;--9/;///.://///////////////B:.9--/;//:/.//---..//
@M03495:530:000000000-LYBTV:1:1114:14831:11703 2:N:0:GTGACGTT+ATCTGGGA
ATATTTTGCCGTTGATAAACCAGCTAATCCTGAAAAAAAAATCAAAGCTAAAAACTACAATGCTAAGACCACGATGTGACTGCTATCAAAGTTAGATATATATGTAAATTATTCATCTGTCAAATCCTAGAATTATATCATACCTGCTCCAGCAATCACGACCTGTAATGGTTTAGTGGGTTGTTCACTGTTTCTGAAAAATGAAGATAGTTGTCCAGCTTCCAAAAAGTTTATTGTGTTTTCTAGTGGAG
+
CCCCCFFFFFCAGGGGGGGGGGHHHHHHHHHHHHHHHGGGGHHHHHHHHHHHHHGHHHHHGHHHHHHHHGGHGGHGHHHH4FGFHHGHHHHHFHHHGHGHHHHHHGHHHHHHHHHHHHHHHHHHHHGFHHHHHHHHHHHHHHHFHHGHHHHHEHFGHGHGGGGGHFHHHHHGHFHHHHHHGGGGHHGHHHGHGHHHHHHGHHHHGHHHHHHHHHGBCGCFHHHHHFGGFFFBFFGEFFFFFGGGGGGF:0:
@M03495:530:000000000-LYBTV:1:1114:24871:11704 2:N:0:GTGACGTT+ATCTGGGA
ATATTTTGCCGTTGATAAACCACCCTCCCTGTGGTCGTTATCTTGCTCCTTCTGTCGTCAACGAATTTACTAATTCCAAAGCTCACATGCTGACAGATCGGAAGAGCGTCGTGTAGGGAAAGAGTGTTCCCAGATGTGTAGATCTCGGGGGTCGCGCGATCCGTAAAAAAAAAAAAGAGAACTAAAACTTAGCCCCAAAACGCAAGTGTCAGTCAGATGTACAGGAACCAACGTCTGCATACGTAGCGTGT
+
CDCCBFFFFFCCGGGGGGFGGGGGGHHGGHHHHHHFGGGGHHHHHEHHGHHHHEHHGGGHGHFGGHHHHHHHHHGGGHGHHHHHHHHHHHGHHHHGFHHHGCFEHHHGGGG>E?FGFFEHGHFGFFGDFFHFGFHFDDF3D>2@@2@//>-<.<@-----:..;.;.;:-------../:00000000000000/......-----0000000000000;0000/./......../:00000:00..-9..
@M03495:530:000000000-LYBTV:1:1114:4968:11715 2:N:0:GTGACGTT+ATCTGGGA
ATATTTTGCCGTTGATAAACCAGCTAATCCTGAAAAAAAAATCAAAGCTAAAAACTACAATGCTAAGACCACGATGTGACTGCTATCAAAGTTAGATATATATGTAAATTATTCATCTGTCAAATCCTAGAATTATATCATACCTGCTCCAGCAATCACGACCTGTAATGGTTTAGTGGGTTGTTCACTGTTTCTGAAAAATGAAGATAGTTGTCCAGCTTCCAAAAAGTTTATTGTGTTTTCTAGTGGAG
+
BBBBBFFFFFBAGFGGGGGGGGHHHHHHHHHHGHHHHGGGGHHHHHGHHGHFFHGHHHHHHHHHHHGHHFFGFGHGHGGHHHHHHHGHHHHHHHHHFHFHGHHHHHHHHHHHHHHHHHHHHHHHHHHHHHHHHHHGHHHHHHEGHHHGFHHGEHFGFGHGGGGGHHGGFHFGHHHFFHHFGFFFHHHHGHHHHHHGHHHHHHHFHGFGGHG:CGHGFFFHHHHGHGA?EFGGFFFB09CF9FFFFGGB.09
@M03495:530:000000000-LYBTV:1:1114:11119:11721 2:N:0:GTGACGTT+ATCTGGGA
ATATTTTGCCGTTGATAAACCAGAGGACTCAGGCTGGACCAAAGCTCACATGCTGACAGATCGGAAGAGCGTCGTGTAGGGAAAGAGTGTTCCCAGATGTGTAGATATTGGATGGCGCTGGTACATTAAAAAAAAAAATCAGAAGGTCCCAAGAATTCAGCATGATGAATTGGATTGGAGGGCATTAACGGGCTGGACCAAGTGAAAATACACGTACAGTACCACAACGATTTATTGCGTAAGCTATGGGG
+
DDCDDFFFFFCDGGGGGGGGGGHHHGHHGHGHHHFHGHHHHGHHHHHHHHHHHHHHHHHHHHHGEGGHFHGEEGEGGGGGGHFFFHHHG44BBGHHGH34B4BF4444443333/2///>/34?33B33B?F?/BF?-0111<11011101/../<00=00=00000000000000/.0;.-../0000.-.--..../...;0090900000../.:0900000.;.-9...90000.9...090000:.
@M03495:530:000000000-LYBTV:1:1114:2783:11726 2:N:0:GTGACGTT+ATCTGGGA
ATATTTTGCCGTTGATAAACCAGCTAATCCTGAAAAAAAAATCAAAGCTAAAAACTACAATGCTAAGACCACGATGTGACTGCTATCAAAGTTAGATATATATGTAAATTATTCATCTGTCAAATCCTAGAATTATATCATACCTGCTCCAGCAATCACGACCTGTAATGGTTTAGTGGGTTGTTCACTGTTTCTGAAAAATGAAGATAGTTGTCCAGCTTCCAAAAAGTTTATTGTGTTTTCTAGTGGAG
+
AAABBFFFFFBBGGGGGGGGGGHHHHHHHGHHGCGBGFCEFHHHHHHFHHHBGHGGHBFDGFHFHGGHHFFEEEHGGFHGGE3FHHFHHHEHHFFHFHFHFHHHHHHHHGHHHHHGGHHFFHGHHHHHGHFHHHHHHHHHGHF2FDCCGBHFCGGGH22EF?@EHFGDFGGGHHHHDFCEAFDDHHHHHHHHHHHHHHBGFGHBGFHHHHHFEC0CGGCCHHB00:CEDBCGFFFEGG;FFGGGGGFF.;E
@M03495:530:000000000-LYBTV:1:1114:15703:11728 2:N:0:GTGACGTT+ATCTGGGA
ATATTTTGCCGTTGATAACCAGCTAATCCTGAAAAAAAAATCAAAGCTAAAAACTACAATGCTAAGACCACGATGTGACTGCTATCAAAGTTAGATATATATGTAAATTATTCATCTGTCAAATCCTAGAATTATATCATACCTGCTCCAGCAATCACGACCTGTAATGGTTTAGTGGGTTGTTCACTGTTTCTGAAAAATGAAGATAGTTGTCCAGCTTCCAAAAAGTTTATTGTGTTTTCTAGTGGAGG
+
CCCCCFFFFFCBGGGGGGGGGGHHHHHHHHHHHHHHGGGGHHHGGGGHHHHHHGHHHHHHHHHHGHHHGHHGGGGHHGHGHHHHHHHHHHHHHHHHHHHFHHHHHHHHHHHFHHHBHHHHHHHHHHHHHHHHHHHHHHHHHHFHHGHHHFHHFHHHHHEEFEGFGGHGHF?FGHHHHFGGFCGHHHGHHHHFHFHHEHGCGGGFHGHHH;CGGFHFHHHHFFH0:;CEFF;FFFGFGG/BF0FFGFFFBEG
@M03495:530:000000000-LYBTV:1:1114:20302:11737 2:N:0:GTGACGTT+ATCTGGGA
ATATTTTGCCGTTGATAAACCAGCTAATCCTGAAAAAAAAATCAAAGCTAAAAACTACAATGCTAAGACCACGATGTGACTGCTATCAAAGTTAGATATATATGTAAATTATTCATCTGTCAAATCCTAGAATTATATCATACCTGCTCCAGCAATCACGACCTGTAATGGTTTAGTGGGTTGTTCACTGTTTCTGAAAAATGAAGATAGTTGTCCAGCTTCCAAAAAGTTTATTGTGTTTTCTAGTGGAG
+
AAAAAFFFFFD1A1GFGFCBAAFABEGFFEFFGGDGHGGG/FFFG1A0AEH1AEFFDGFDEDGD@21FHFFAE//FCGHH2BGHHDFGFDGHFHGHHGGB2@GE2FGEFGGDFDFHHHH>EGH1FF1DGGHHHHHHG2GGHHGFHHEBGHGHFGFHHHHGGCCEFHHHHHH1FFHH<FFFAF@EHHHHHHHHHGHHHD<0<CFH=;0<GFGGHHGGFG/0FHEHBF.CCF;FFBBFBFFGFFBFG0;9.;;
@M03495:530:000000000-LYBTV:1:1114:19395:11743 2:N:0:GTGACGTT+ATCTGGGA
ATATTTTGCCGTTGATAAACCAGCTAATCCTGAAAAAAAAATCAAAGCTAAAAACTACAATGCTAAGACCACGATGTGACTGCTATCAAAGTTAGATATATATGTAAATTATTCATCTGTCAAATCCTAGAATTATATCATACCTGCTCCAGCAATCACGACCTGTAATGGTTTAGTGGGTTGTTCACTGTTTCTGAAAAATGAAGATAGTTGTCCAGCTTCCAAAACGTTTATTGTGTTTTCTAGTGGAG
+
BABBBFFFFFD>22GGGGGGGGG4BGHFHCH4GGHFHGGGGHHHHHBCGFHGHGGHHHHHFFHEH5GHHGGH>EAC?FHFHGCGFFFHHFFEFHFFHF@GFHHHFFGFH4GGHHGHFHFGGHGHHHGFGGHHHFFHEFFHHHGGGHACGHH1FFFGHGGFDGCGHGHDGH1?FGHB1=GEDFD<GEFHHHFHFBDHHGFHGGFBDCHHHGH0CC:0;GFFHFBGHHH.-:9/A0FBFFFGGGG00;B9?FA
@M03495:530:000000000-LYBTV:1:1114:18832:11752 2:N:0:GTGACGTT+ATCTGGGA
ATATTTTGCCGTTGATAAACCAGCTAATCCTGAAAAAAAAATCAAAGCTAAAAACTACAATGCTAAGACCACGATGTGACTGCTATCAAAGTTAGATATATATGTAAATTATTCATCTGTCAAATCCTAGAATTATATCATACCTGCTCCAGCAATCACGACCTGTAATGGTTTAGTGGGTTGTTCACTGTTTCTGAAAAATGAAGATAGTTGTCCAGCTTCCAAAAAGTTTATTGTGTTTTCTAGTGGAG
+
CCCCCFFFFFCCGGGGGGGGGGHGHHHHHHHHHHHHHGFGGHGHHHHHHHHHHHGHHHHHHHHHHGFHHHGHGGHGHHHHHHGHHHHHHHHHHHHHHHHHHHHHHHHHHHHHHHHHHHHHGHHHHHHHHHHGHHHHHHHHHHHHGHEHHHHHHHFHH@GFGGGGHHHGHHHHHGHHGHFFGGGFHHHHHHHHEHHHHFHGGFFHHHHHHHHHHHHFHGCHHHHHF:C.CFGGGGGGGGGGGGGGGGFBF0C
@M03495:530:000000000-LYBTV:1:1114:25370:11765 2:N:0:GTGACGTT+ATCTGGAA
ATATTTTGCCGTTGATAAACCAGCTAATCCTGAAAAAAAAATCAAAGCTAAAAACTACAATGCTAAGACCACGATGTGACTGCTATCAAAGTTAGATATATATGTAAATTATTCATCTGTCAAATCCTAGAATTATATCATACCTGCTCCAGCAATCACGACCTGTAATGGTTTAGTGGGTTGTTCACTGTTTCTGAAAAATGAAGATAGTTGTCCAGCTTCCAAAAAGTTTATTGTGTTTTCTAGTGGAG
+
BBBBAFFFFFBBGGGGGGGGFGHGHHHHHBHHGHHHHGFGGHHHHFEHHH5GFDAGH3GHGFHHFFFHFHHHGGHGGBHFHHEFHFFHGHEFGFEFHE@GGFGGGHFHFHHFEDHHHGFGFHHHGBGHHHHHHHGHHGGDHHDCGHAHHGFHBGCGFBF/CCADGGH<GFHFHFFBFGFEGGCDHHB0DFHHHGGFHHHFHHHFBGBFHEG:0CG;CF/CGBFGFGE..CFFGG0CBGGGFFFFFGGB.:A
@M03495:530:000000000-LYBTV:1:1114:20568:11787 2:N:0:GTGACGTT+ATCTGGGA
ATATTTTGCCGTTGATAAACCACCCTCCCTGTGGTCGTTATCTTGCTCCTTCTGTCGTCAACGAATTTACTAATTCCAAAGCTCACATGCTGACAGATCGGAGAGCGTCGTGTAGGGAAAGAGTGTTCCCAGATGTGTAGATCTCGGTGGGGGCCGGGGCATTAAAAAAAAAAAAAAAGTAAAAAAGAGTGACTGGAATCCTAACGACTTCAGTAATGGCATATATGCGTCATAAGAGCATGTCCTAATGA
+
DEEEEFFFFFECGGGGGGGGGGGGGHHGGHHHHHHHGGGHHHHHHHHHHHHHHHHHGGGHGHGGGHHHHHHHHHHHHHHHHHHHHHHHHHHHHHHHHHHHGGGGGHGGGGGG?FGHGHHHGHHHHG3DGHHHHHHGF@22D2@22@E<?/<//--<-----:<11<1:<BDCF----9.<<111<-../11111<./0000111/.<-<.111:11111//0011111.<-<:11110/<<01:1<<1111
@M03495:530:000000000-LYBTV:1:1114:26461:11809 2:N:0:GTGACGTT+ATCTGGGA
ATATTTTGCCGTTGATAAACCAGCTAATCCTGAAAAAAAAATCAAAGCTAAAAACTACAATGCTAAGACCACGATGTGACTGCTATCAAAGTTAGATATATATGTAAATTATTCATCTGTCAAATCCTAGAATTATATCATACCTGCTCCAGCAATCACGACCTGTAATGGTTTAGTGGGTTGTTCACTGTTTCTGAAAAATGAAGCTAGTTGTCCAGCTTCCAAAAAGTTTATTGTGTTTTCTAGTGGAG
+
AAAAA@D3@FDA?EGGGGGGGGGACFDFE3BFGBF1AEEGEFCHFHHEFHH1FFEHHAC1DE1FGFHHHFGHGCFFCGHHHF0BGFFHEDF@@@EGFGFGBHHHHFHHGHGFGHHHHHGHFFFFGFEGFHHHHHHHHHHHHHFCGGF1<FF10@0FGCGCGC?CBGGHGHFH1<FG=G0C.CCEGHGFHHHH00DGHFHFFFF0000;=0C:<CH<GFCGGHG0CC..9FCFBFFFGF;F//0;CFFF9CA
@M03495:530:000000000-LYBTV:1:1114:13451:11821 2:N:0:GTGACGTT+ATCTGGGA
ATATTTTGCCGTTGATAAACCAGCTAATCCTGAAAAAAAAATCAAAGCTAAAAACTACAATGCTAAGACCACGATGTGACTGCTATCAAAGTTAGATATATATGTAAATTATTCATCTGTCAAATCCTAGAATTATATCATACCTGCTCCAGCAATCACGACCTGTAATGGTTTAGTGGGTTGTTCACTGTTTCTGAAAAATGAAGATAGTTGTCCAGCTTCCAAAAAGTTTATTGTGTTTTCTAGTGGAG
+
BBBBBFBFFFBA?EGCGFGGGGHHHHHHHHHHHHHHHGGGGHHHHGHGHHHDBHGHHHFHHHHHHHHHHBGHGGHGHHGHBGHHHHFHFHHFHHFHGHFHHHGHHHHHHHHFFGFHHHGGGGHHHHHHHFHHHHHHGHHHHHGHFHEBGHGHGHHHHCGGFCCDHHHFGHHGHHHH=FHFGGDGHHHHHFF<DHHHHHHHGHFBGF;GFHFFHHHHF:CHHGHGFFGADGBB;FFFBFBFFGGGGBFFC9E
@M03495:530:000000000-LYBTV:1:1114:27753:11824 2:N:0:GTGACGTT+ATCTGGGA
ATATTTTGCCGTTGATAAACCAGTCAGGAGTCCAAAGCTCACATGCTGACAGATCGGAAGAGCGTCGTGAAGGGAAAGAGTGCTCCCAGATGTGTAGATCTCGGCGGTGCGTGTCTCCTCAACACAAAAAATACCATGTGTCTCCCAGACCCTCTCGCCTGACGTGTCAAAGTGCATGCCCGTTCCTGCACCCGAGATGTTCACATCGAGTCCTCCGATCCTTCTCTACACAGTCAGGCACCGTTCCTACC
+
AAA1AF3DFFDAEGGGGBGBFGCHHHHHHFHHHHCHHHFGEFFH1GHH1FFFBDGGE?F?GHFEFGGEE0BFB//EGH0B@F121B/BC/1121221B@1220///>//////?02>11B1@0<//<<0/>01?1111F<111>100>...<<>0/..-.<//.<::/00000;:0000:/;:.//;;///9.----.00000;0;0./.0-9/;;----9/////;///-/9:/9/-/----;---/9/-
@M03495:530:000000000-LYBTV:1:1114:27485:11841 2:N:0:GTGACGTT+ATCTGGGA
ATATTTTGCCGTTGATAAACCAGCTAATCCTGAAAAAAAAATCAAAGCTAAAAACTACAATGCTAAGACCACGATGTGACTGCTATCAAAGTTAGATATATATGTAAATTATTCATCTGTCAAATCCTAGAATTATATCATACCTGCTCCAGCAATCACGACCTGTAATGGTTTAGTGGGTTGTTCACTGTTTCTGAAAAATGAAGATAGTTGTCCAGCTTCCAAAAAGTTTATTGTGTTTTCTAGTGGAG
+
CCBCCFFFFFCCGGGGGGGGGGHHHHHHHHHHHHHHHGGGGHGHGHHFFHHFHFGHGHHHGHHHHGHHHHHHGGGGHHHHHGGHHHFHHHHHFHHHHHHGHHHHGHHHHHHHGHHHGHGHHHHHHHHHHHHHHHHHHHHHHHGHHHHHHHHGFHHHHGHDDCCFH1BGGGHFGHHHBGFHEGGGHHGHHHHHHGHHHHHHHHHGHEHHFGHHHHFCGCFFGHHHBGCFDGFFGGGGGFFFGGBFBFGGEB?
@M03495:530:000000000-LYBTV:1:1114:4142:11855 2:N:0:GTGACGTT+ATCTGGGA
ATATTTTGCCGTTGATAAACCAGCTAATCCTGAAAAAAAAATCAAAGCTAAAAACTACAATGCTAAGACCACGATGTGACTGCTATCAAAGTTAGATATATATGTAAATTATTCATCTGTCAAATCCTAGAATTATATCATACCTGCTCCAGCAATCACGACCTGTAATGGTTTAGTGGGTTGTTCACTGTTTCTGAAAAATGAAGATAGTTGTCCAGCTTCCAAAAAGTTTATTGTGTTTTCTAGTGGAG
+
AAA??FFF11@AAE1FD3A11F00FGHD1DGF1FD1B0AEEFCGA11BBGHHHF/AGAFGH1CHH21G1GC/?EHE>EG2F1FF@20BBBF12F@G22BGHEE@G2B2GBGH22BGFE1F>221B1<BGH1GHGHHFHDGGHGFHB0B<<1GFF0D<GFE///<??11FDHDHFH1<FHGEE<<.<>=BG=DD0D0<DD=..0D<CFFC;CC0C00CCC:GC/;C0:E.;090;B;0;BBBF000;B;AF9
@M03495:530:000000000-LYBTV:1:1114:28749:11856 2:N:0:GTGACGTT+ATCTGGGA
ATATTTTGCCGTTGATAAACCAGGGACTCAGGCTGGACCAAAGCTCACATGCTGACAGATCGGAAGAGCGTCGTGTAGGGAAAGAGTGTTCCCAGATGTGTAGGTGTCGGTGGGCGGCGGATCATTTAAAAAAAAAAGAAACGCCGCTATACCACACGATAGCAGTGTCAAGGACGTAGCGGAGTTGTGTCCCACGTCTTCACAGCGTGCTATAGGACGCTCTCACTCAGCTTGTAGAGAACGTGAAGACT
+
CCBCCFFFFFCCGGGGGGGGGGHGGGGHHHHHHHHGHHHHHHGHHHHHFHHHHHHHHHHHHHGGGGGGHGGGGFGFGGHGCGEGHHFGB4FGFFGEHH@@4433?BBB/>///</<///----<=<1100=GC@---.../;;------.00000..--..::0090900090..-....-9--;/00.900:0.-:./.00000.-....0000000--..900:00/0000;:0900000....900/0
@M03495:530:000000000-LYBTV:1:1114:22693:11858 2:N:0:GTGACGTT+ATCTGGGA
ATATTTTGCCGTTGATAAACCAGAACCATCCAAAGCTCACATGCTGACAGATCGGAAGAGCGTCGTGTAGGGAAAGAGTGTTCCCAGATGTGTAGATCTCGGGGGGGGCCGGGTAATTAAAAAAAAAAAAAAAAAGATTAACAAGCTCCAGATAATGACGTAATTATAGTAAGCCAATGAAAATGTTGTATACAAGTCAATATCAGCGCTTGCTCTATACAATCACGCGGACTGAAACGATGAGAGCGGAT
+
EEEDEFFFFFECGGGGGGGGGGHHHHHHHHHHHHHHHHHHHHHHHHHHHHHHHHGGGGHHHGGGGEFABGFFHGHHHHFH@BGHHHHHGGFH443444BF1F/>/--------.-:1<11<BFBAFFA-<-<---..0111110/.0000<001111109....11111111100//00111110111/111<100:1:111<1110.-.<..1111:11101000..-----.00<0....1010.--9-
@M03495:530:000000000-LYBTV:1:1114:5905:11863 2:N:0:GTGACGTT+ATCTGGGA
ATATTTTGCCGTTGATAAACCAGTCAGGAGTCCAAAGCTCACATGCTGACAGATCGGAAGAGCGTCGTGTAGGGAAAGAGTGTTCCCAGATGTGGAGATCTCGGTGGTCGCCGTATCAATAAAAAAAACAAAAAGAAAACACATACTAACAAACGTGTCGGACGGAACAACAAACGAACGTCCAAATGATAAAGCTATGGATGCATGAGACACAAACTGATCAACTACAGCAGCACACTACAGCTACATCC
+
CCCCCFFFFFCCGGGGGGGGGGHHFHHHHGHHHHHHHHHHHHHHHHHHHHGHHHHHGGGGHHHGGGGGG?BGGGGHHHHFFGB4GHHHCHHG4@3313?34B11?///3>/?///0B44D32BDGCD//=/??G//0=00/0.111111111>..0.</.-----;.-//........--;...09000000;00:0C0:;00/0000000///..;09900;0/000:0;/./.././//000;00000/
@M03495:530:000000000-LYBTV:1:1114:16965:11864 2:N:0:GTGACGTT+ATCTGGGA
ATATTTTGCCGTTGATAAACCAGGACTCAGGCTGGACCAAAGCTCACATGCTGACAGATCGGAAGAGCGTCGTGTAGGGAAAGAGTGTTCCCAGATGTGTAGATCTCGGTGGGCGGCGTGGCATTAAAAAAAAAAAAAACAAATATATATAGACATGGCCAGTACGTGATCCAAGATAAACATAGTGAAACCACAAAACACAAAGAAGTGATGCGCCACAACAGTATGAGTCAAACTAGTGCGCTGTTGCA
+
BCCCCFFFFFCCGGGGGGGGGGHGDHHHHHGHHGGHHHHHGHHHHHHHGHHHGHHHHHHHHGGGGGHHGBFG>EBFGGFCGHHHHHHF4BGHHHHHFGHE434444B0?/?///<///////0111?1FFDFF-<-;:-....0000000000000;/.//.0;0.;/.////;/./9//;/:///////9.9...........//.:/:////-;.......////////////9:9////9---.////
@M03495:530:000000000-LYBTV:1:1114:2177:11867 2:N:0:GTGACGTT+ATCTGGGA
ATATTTTGCCGTGATAAACCAGCTAATCCTGAAAAAAAAATCAAAGCTAAAAACTACAATGCTAAGACCACGATGTGACTGCTATCAAAGTTAGATATATATGTAAATTATTCATCTGTCAAATCCTAGAATTATATCATACCTGCTCCAGCAATCACGACCTGTAATGGTTTAGTGGGTTGTTCACTGTTTCTGAAAAATGAAGATAGTTGTCCAGCTTCCAAACAGTTTATTGTGTTTTCTAGTGGAGG
+
BBB@AFFFFFBAEFFDFGGGGFHHHFHCFHDBGFHHGGGGHHHHHFFGFFG3FEGHFFHHFHHFHHHHFGHG0GFFHHHE@BGHGHHGFHGHHHHFHHFHGHH44FHHHHH4FGBFHFGHH4BFGHFFGFHHGFHHFHHHHHEFGHGHCGHHGGHHHHG/B@DGDFFDGHFHHHHHHHHCFG?GHGHHFFDGFHHFF00<GG<0D0<GGFGHC00;;GB0CCCGF.CBFBB09CF0;/;BGGB9C;FF0ED
@M03495:530:000000000-LYBTV:1:1114:6171:11880 2:N:0:GTGACGTT+ATCTGGGA
ATATTTTGCCGTTGATAAACCAGAACCATCCAAAGCTCACATGCTGACAGATCGGAAGAGCGTCGTGTAGGGAAAGAGTGTTCCCAGATGTGTAGATCTCGGTGGGCGCCGTATCATTAAAAAAAAAACAATAAAGAAAATAAATGTAGGTATAAAGGTACCAAGACGATGGAATATGGGTGAGCGAAAAATGCTAGAGCAAACTTACATAGTGAACACATGTGTATACAGCGTATCGGTGTAAGTACACG
+
CCBCCFFFFFCCGGGGGGGGGGHHHHHHHHHHHHHHHHHHHHHHHHHHHHHHHHGGGGHHHGGGGAEAFGGFGHHHHHGH4BFHHHHHHHBFB@BD4@4BGF1EE//>/<///0033333D3BBDCCD///?111110001<111<1110000<0000000000../.-;../000000.:...0--;-:..:00000000/0.00000000909000/.009000000000-....9-...000:0000.
@M03495:530:000000000-LYBTV:1:1114:6354:11887 2:N:0:GTGACGTT+ATCTGGGA
ATATTTTGCCGTTGATAAACCAGCTAATCCTGAAAAAAAAATCAAAGCTAAAAACTACAATGCTAAGACCACGATGTGACTGCTATCAAAGTTAGATATATATGTAAATTATTCATCTGTCAAATCCTAGAATTATATCATACCTGCTCCAGCAATCACGACCTGTAATGGTTTAGTGGGTTGTTCACTGTTTCTGAAAAATGAAGATAGTTGTCCAGCTTCCAAAAAGTTTATTGTGTTTTCTAGTGGAG
+
BBBBBFFFBFDA?FFGGGGGGGGHHFHHHHHHHHHHHGGFGHHHHHFHGFGHAFFHHGHHHHHFHGHHH2BFEFH1GFFHHFHHHHGHGHHHHHGHGFFHHGHH4FHHHFGHFHHHHHHHHHGGHHHHHGHHHEHHHBGHHHHHHHFBF2FHGHHHHFGGGGGGHHFGFHH1FGHHGGHCEGFGHFHHGHDHDGHFHFFHHHHEHHHHHHHHHHFFBCBGHH/CG0.C.0;CFGGGGE/:/9B;B0BF.0A
@M03495:530:000000000-LYBTV:1:1114:10392:11891 2:N:0:GTGACGTT+ATCTGGGA
ATATTTTGCCGTTGATAAACCAGTCAGGAGTCCAAAGCTCACATGCTGACAGATCGGAAGAGCGTCGTGTAGGGAAAGAGTGTTCCCAGATGTGTAGATCTCGGTGGGGGCCGGGTCATTAAAAAAAAAAAAAAAAGAAGACAATAGGTGAGGTAGTGGGTAAGAGGAGAAAATGCGAGAGACTAGAAGAATATAAAAAGGTGAGAATAGACAATCAGCAATACACGGTAGGTATGAAGGACTACACTAAA
+
DDCCDFFFFFDCGGGGGGGGGGHHHHHABBFGHHHHHHHHHHHHHHHHHHHHHHHHGGGGHHHGGGGGG1BGHGHHHHHHFHBBFGHFHHHHGHB43@44@BGG1>?//////////@@D222FFGGGA?-<<<-<.../0///0000:00../000/...0/000.....0/000..<--./0000:<0/0000<000..<00.00000000/00:000/00000.-..<.:<000000..///0/0/00
@M03495:530:000000000-LYBTV:1:1114:23408:11897 2:N:0:GTGACGTT+ATCTGGGA
ATATTTTGCCGTTGATAAACCAGCTAATCCTGAAAAAAAAATCAAAGCTAAAAACTACAATGCTAAGACCACGATGTGACTGCTATCAAAGTTAGATATATATGTAAATTATTCATCTGTCAAATCCTAGAATTATATCATACCTGCTCCAGCAATCACGACCTGTAATGGTTTAGTGGGTTGTTCACTGTTTCTGAAAAATGAAGATAGTTGTCCAGCTTCCAAAAAGTTTATTGTGTTTTCTAGTGGAG
+
CCCCCFFFFFCCGGGGGGGGGGHHHHHHHHHGHHHHHGGGGHHHHHGGHHHHHHGHHHHHHHGHHHHHHGGHGGHGHHHHHHHHHHHHHHHHHHGHHHHHHHHHHHHHHHHHHHHHHHHHHHHHHHGHHHHHHHHHHHHHHHHEFHHHHHHHFHHHHGGGGGGGHHGGGHHDGHFD=G0GEFCGCGBGFHGHFHHHGBGDCGGFHHHHHHHHHHHGFG/GHHCGFHHGDBFFFFGGFGFFFGGGFFGC;:C
@M03495:530:000000000-LYBTV:1:1114:16034:11904 2:N:0:GTGACGTA+ATCTGGGA
ATATTTTGCCGTTGATAAACCACCCTCCCTGTGGTCGTTATCTTGCTCCTTCTGTCGTCAACGAATTTACTAATTCCAAAGCTCAATGCTGACAGATCGGAAGAGCGTCGTGTAGGGAAAGAGTGTTCCCAGATGTGTAGATTCCGGTGGTCGCAGGATTCTTAAAAAAGAAACAATAAGAAAGACGACAGTCGGGCGTGGGTGAAGAGTGTAGGCACCGCTGACGATCAAGAACAAACGTCGCAAACTAC
+
AABBBFBDDDDA?EGGDGGGGGGGDHCAFFHCHCGHGGGFHHHHHHHHBGHHF5E5CCAFEHGGEHGFHGFBGHGHHGFHHHHHB3GFFDGB?GGFFHEA1F1FGBEFFGGG/?FGFGHHFBF4FBBBDGHHGF121B?F22222@BB>//1A///->>11111111<-..<<//.0<0000////.----0:.A-------;../9/./9//////;.----.9.....////9/9.....--9.-:/9/
@M03495:530:000000000-LYBTV:1:1114:18641:11909 2:N:0:GTGACGTT+ATCTGGGA
ATTTTTGCCGTTGATAAACCAGGACTCAGGCTGGACCAAAGCTCACATGCTGACAGATCGGAAGAGCGTCGTGTAGGGAAAGAGTGTTCCCAGATGTGTAGATCTCGGTGGTCGCCGGATCATTAAAAAAAAAAAAAAAAGCAAAATGCAGGAGAGTTCTGCTGCTGGAATCAAGTGACGTAGAATACATTGGACAGTATAGTATGACGGACGCATACATACATGCTGGCTCTGTAACATATCATGAATAT
+
CDDCCFBFFCCCGGGGGGGGGGGHHHHHHHHHHGHHHHHHHHHHHHHHHHHHHHHHHHHHGGGGHHHGGGG>FBBGHGHHHHHHGHBBBGHHHGHHGF4@3B4BBGHA/?//3>/?//<//0@@2@@D@DF?@@<<--<-..0/0/:0111....C0<1111100000.0001001111..<..<11<01110:00.0111<<11111.-.----..00110<110110./0:011<111111:111<111
@M03495:530:000000000-LYBTV:1:1114:13459:11919 2:N:0:GTGACGTT+ATCTGGGA
ATATTTTGCCGTTGATAAACCAGAGGACTCAGGCTGGACCAAAGCTCACATGCTGACAGATCGGAAGAGCGTCGTGTAGGGAAAGAGTGTTCCCAGATGTGTAGATCTCGGGGGGCGCCGTGTTAATAAAAAAAAAAAAAAGAGAAGACTAGGGGATAAAGCAGCGAGATTAGAAATCAGATACTTAGCACGAACGTGAATCGCGAGTGCTACGACTAAGAATGGAAGTCGCTATGATACATGAGGAACGC
+
CCCDDFFFFFDDGGGGGGGGGGHHHGHHHHHHHHHHGHHHHHHHHHHHHHHHHHHHHHHHHHHGGGGHHHGFGGEFBFGHGGHHHHHFDFFGHHHHHHGGBB4344BD?B?/<B--<--<--:.00:00<0FAC;CF=C-9..//0/0<000/..../00:00//----.000<00000000000000:00-..<-....00.<----.0000....-0<0000000/0:.-...0000000000/0/...
@M03495:530:000000000-LYBTV:1:1114:12480:11923 2:N:0:GTGACGTT+ATCTGGGA
ATATTTTGCCGTTGATAAACCAGTCAGGAGTCCAAAGCTCACATGCTGACAGATCGGAAGAGCGTCGTGTAGGGAAAGAGTGTTCCCAGATGTGTAGATCTCGGGGGTGGGCGGATCATTAAAAAAAAAAAAATGAACGACCACAAACGGAAGAAGAGGTCCATAGAAGACAAGACAGATGTCACAGCAAACCGAAGTAATCTTGTCATGATGAAGGTGAATGACGTAATATCGAGGTGTGTGAGAGCTGA
+
DCDDDFFFFFCCGGGGGGGGGGHHHHHHHGHHHHHHHGHHHHHHHHHHHHHHGHHHGGGGHHHGGGGAE1BGHGGHHHHHGHF4BGGGHHHHEF44B@44B4BF/>E////////><C11111FG?C@<AC??.0090..;:-....:....9;//0..:/000000;0;/;/./;///00;00000.//0..----.000000::90000000000;0000000...:.0;0...-..0.:.0000:900
@M03495:530:000000000-LYBTV:1:1114:13781:11924 2:N:0:GTGACGTT+ATCTGGGA
ATATTTTGCCGTTGATAAACCAGCTAATCCTGAAAAAAAAATCAAAGCTAAAAACTACAATGCTAAGACCACGATGTGACTGCTATCAAAGTTAGATATATATGTAAATTATTCATCTGTCAAATCCTAGAATTATATCATACCTGCTCCAGCAATCACGACCTGTAATGGTTTAGTGGGTTGTTCACTGTTTCTGAAAAATGAAGATAGTTGTCCAGCTTCCAAAAAGTTTATTGTGTTTTCTAGTGGAG
+
CCCBCFFFFFCCGGGGGGGGGGHHHHHHHHHHHHHHHGGGGHHHHHEHHHHHHHGHHGHHHHHHHHHFHHHGGGFGFFHHHHGHHEHHGHHHHHHHHHHHGGFHHHHHHHHHHFHGHHHHGFHHHHHHHHHHHHGHHGHHHHFHHHHFFHHFFGHHE@GGGGGGHGHGHGHGHHHHHHHGGGGGHHHHHHHHHHHBGHHGHHHHHHFHHHHHHHHGGGCGHHHHHHHGGGGGGGGGGGCFGGFGFEB0C09
@M03495:530:000000000-LYBTV:1:1114:19755:11934 2:N:0:GTGACGTT+ATCTGGGA
ATATTTTGCCGTTGATAAACCAGCTAATCCTGAAAAAAAAATCAAAGCTAAAAACTACAATGCTAAGACCACGATGTGACTGCTATCAAAGTTAGATATATATGTAAATTATTCATCTGTCAAATCCTAGAATTATATCATACCTGCTCCAGCAATCACGACCTGTAATGGTTTAGTGGGTTGTTCACTGTTTCTGAAAAATGAAGATAGTTGTCCAGCTTCCAAAAAGTTTATTGTGTTTTCTAGTGGAG
+
CCCCCFFFFFCBGGGGGGGGGGHHHHHHHHHHHHHHHGGGGHHHHHHHHHHHHHGGHHHHHHHHHHHHHHGHGGHGHHHHHHHHHHHHHHHHHHHHHHHHHHHHHHHHHHHHHHHHHHHHGHHHHHHHHHHHHHHHHHGHHHGGHHHHHHGHFGFHHGHGGGGGHHHGGHHGHHHEGGHHGGGGHHHFHHHHHHHHGHHHHHHF=GCGHFHGHHHGGGGHHHHHHHH?AFFFGFFGGGGGGGGGGBFBFFF
@M03495:530:000000000-LYBTV:1:1114:16192:11935 2:N:0:GTGACGTT+ATCTGGGA
ATATTTTGCCGTTGATAAACCACCCTCCCTGTGGTCGTTACTTGCTCCTTCTGTCGTCAACGAATTTACTAATTCCAAAGCTCACATGCTGACAGATCGGAAGAGCGTCGTGTAGGGAAAGAGTGTTCCCAGATGTGTAGATATCGGGGGGGGCCGGGGGGTTAAAAAAAAAAAATACGATAAGAGTTCACAGCGACGAACATGTATATAAATCAGACTCTCGAACTACTAGAGACTCTTCATCAGCGAAG
+
CCCCCFFFFFCCGGGGGGGGGGGGGHGGGHHHHHHHGGGHGHHGGHHHHHHHHHHGGGHGHGGGHHHHHHHHHHHHHHHHHHHHHHHHHHHHHHHGHHHGGGGHHHGGGGGG?FGGGHHHHHHFHBFFGHFHGHHFHF3@2222D?B//><-<--------<-<1<1<@DC;DA-.00.9..<01011111<1.<-------101<11111111000<0000.0/<.<011100</0001111<:00.<--
@M03495:530:000000000-LYBTV:1:1114:27166:11977 2:N:0:GTGACGTT+ATCTGGGA
ATATTTTGCCGTTGATAAACCAGCCTCCCTGTGGTCGTTATCTTGCTCCTTCTGTCGTCAACGAATTTACTAATCCAAAGCTCACATGCTGACAGATCGGAAGAGCGTCGTGTAGGGAAAGAGTGTTCCCAGATGTGTAGATCTCGGGGGGGGCGGTGTCATTAAAAAAAAAAAAAATAATATACAGTGTCGTGACGGGCCAATCATGAATATGACGAGCATTAAGGAGGACGACATGACGCAGTGCTGAG
+
EDDCDFFFFFDCGGGGGGGGGGHHGHHHGHHHHHGHGGGHHHHHHHHHHHHHHHHHGGGHGHGGGHHHHHHHHHHHHHHHHHHHHHHHHHHHHHHGHHHGGGGHHHGFGGGG?GGFGEHHHHGGHDFFHHHHHHHFDB3F32@2@FF/>---9<----.<<11111<B-9DC--99-:01<111111<111.../..---<..0/<1111111111..---<11:100....----.000<.--.01111.
@M03495:530:000000000-LYBTV:1:1114:17585:11989 2:N:0:GTGACGTT+ATCTGGGA
ATATTTTGCCGTTGATAAACCAGCTAATCCTGAAAAAAAAATCAAAGCTAAAAACTACAATGCTAAGACCACGATGTGACTGCTATCAAAGTTAGATATATATGTAAATTATTCATCTGTCAAATCCTAGAATTATATCATACCTGCTCCAGCAATCACGACCTGTAATGGTTTAGTGGGTTGTTCACTGTTTCTGAAAAATGAAGATAGTTGTCCAGCTTCCAAAAAGTTTATTGTGTTTTCTAGTGGAG
+
BBBBBFFFFFBBGGGGGGGGGGHHHHHHHHHHHHHHGGFGGHHHHHHHHHHHHHGHHHHGHHHHHFHHHHHHGGHGHHHHGHFHHHGHHFHHHHHHHHHHHHHHHHHHGHHHHHHHHHHHHHFHHHHHHHHHHHHFHHHGHHHFHGFFGGHHFGFHHFGDGGGGHHFGHHGHHFGG>DGHGGGGHHHHHGHHHGHHHHHGHHGEHGHGHHFFGCC:CGFHHEFFGGHEAFGGGGGGGGFFGGBFBGGF?;E
@M03495:530:000000000-LYBTV:1:1114:25891:11993 2:N:0:GTGACGTT+ATCTGGGA
ATATTTTGCCGTTGATAAACCAGCTAATCCTGAAAAAAAAATCAAAGCTAAAAACTACAATGCTAAGACCACGATGTGACTGCTATCAAAGTTAGATATATATGTAAATTATTCATCTGTCAAATCCTAGAATTATATCATACCTGCTCCAGCAATCACGACCTGTAATGGTTTAGTGGGTTGTTCACTGTTTCTGAAAAATGAAGATAGTTGTCCAGCTTCCAAAAAGTTTATTGTGTTTTCTAGTGGAG
+
CCCCCFFFFFCCGGGGGGGGGGHGHHHHHHHHHHHHHGGGGHHHHHHHHHHFFHGHHHHHHHHHHFHHHFGHGGHGHHHHHHHHHHHHHHHHHHHHGHHHHHHHHHHHHHHHHHHHHHHHHHFHHHHHHHHHHHHHGHGHHHGCGHGHHGHGFHGGHCGDGGGGHHHFHHHHFHHHFGHHGGGGHHHHHHHHHGHHHHHHGHHHGFHHHHHHHHCGCHHEFHHHHCH.CFFEFGGFFGBBFFGGGGGGA0:
@M03495:530:000000000-LYBTV:1:1114:25606:12003 2:N:0:GTGACGTT+ATCTGGGA
ATATTTTGCCGTTGATAAACCAGGACTCAGGCTGGACCAAAGCTCACATGCTGACAGATCGGAAGAGCGTCGTGTAGGGAAAGAGTGTTCCCAGATGTGGAGAGCTCGGGGGGTGCCCGATCATTAAAAAAAAAAAAATATTAAATAGAAAATGGCCAGGCATTTGAAATAGATCAACGCACTACACCAATGTGTAGTGGAAGAGTCGATTGAACGAATATCAGCTCACACCAGACGTCATAGATCTGTGC
+
CCDCCFFFFFCCGGGGGGGGGGHGHHHHHHHHGHGGHHHHHHHHHHHHHHGHHHHGHGHHHGGGGFHHGAEE>F?BFFGHHHHEHFG@B@@GGHEHHGB3313/??3/E>@?---.//;---.0;00;:F-=FAFFA-.00:000000000/000;/0:...0000000:0:00:00/.--:90:0//..00000;0;/.00/..00-..0.0:0.....0:000000000.....-...:00000000:0
@M03495:530:000000000-LYBTV:1:1114:13445:12004 2:N:0:GTGACGTT+ATCTGGGA
ATATTTTGCCGTTGATAAACCAGCTAATCCTGAAAAAAAAATCAAAGCTAAAAACTACAATGCTAAGACCACGATGTGACTGCTATCAAAGTTAGATATATATGTAAATTATTCATCTGTCAAATCCTAGAATTATATCATACCTGCTCCAGCAATCACGACCTGTAATGGTTTAGTGGGTTGTTCACTGTTTCTGAAAAATGAAGATAGTTGTCCAGCTTCCAAAAAGTTTATTGTGTTTTCTAGTGGAG
+
ABCCCFFFFFCCGGGGGGGGGGHGHHHHHHHHHHHHHGGGGHHHHHHGHHHFHHGHHHHHGHHHHDGHHHGHGGGGHHHHHHHHHHHHHHHHFHHHHHHHHHHHHHHHHHHHHHHHHHHHHHGHHHHHHHHHHHHHHHHHHHGHHHFFGHHHHHHHHGFGGGDEHHHHHHHHHHHHGHHHGGFGHHHHHHGHHHHHHHGHHHHFHHBGHHHGHHFHHGFFGGEHHHEEGGGGGFGGGGFGGGGGBFB;C0E
@M03495:530:000000000-LYBTV:1:1114:4564:12010 2:N:0:GTGACGTT+ATCTGGGA
ATATTTTGCCGTTGATAAACCACCCTCCCTGTGGTCGTTATCTTGCTCCTTCTGTCGTCAACGAATTTACTAATTCCAAAGCTCACATGCTGACAGATCGGAAGAGCGTCGTGTAGGGAAAGAGTGTTCCCAGATGTGTAGATCTCGGTGGGGGCCGGGTCATTATAAAAAAAAAATAATGAGATGATATGGACAATGTGATGTGCAGCAAAGATAATAAGAAACAGAATGAAAGCAGTTAGAATCGAGGG
+
CCCCDFFFFFCCGGGGGGGGGGGGGHHGGHHHHHHHGGGHHHHHHHHHHHHHHHHHGGGHGHGGGHHHHHHHHHHHHHHHHHHHHHHHHHHHHHHHHHHHGGGGHHHGGGGEF?FGHGHHGHHHFGBFGHHHHHHGHD33DB222@0=/??///-----.-.<=00<=DFHC@?C-.00;0000;00:0000000.0000000000000./://000000000/////000:000/0/0000000:...--
@M03495:530:000000000-LYBTV:1:1114:21051:12031 2:N:0:GTGACGTT+ATCTGGGA
ATATTTTGCCGTTGATAAACCAGTCACAACCACTTCTTGCCCTCCAAAGCTCACATGCTGACAGATCGGAAGAGCGTCGTGTAGGGAAAGAGTGTTCCCAGATGTGTAGATCTCCGGGGCTGGCCTTCTAGTAACTAAAACAAAAAAAAACCATAGCCAGGGACCACCCAGACACTAAACAGTGTCGTACAGTACAACTTCTGCAAACACATACAAAGCCCATGTATCCTACTAGAACTCCACTACACAAC
+
CCCCCFFFFFCCGGGGGGGGGGDHHFHHHGGGGHHHHHHHHHHHGHHHFHHHGHGHGHHFFHGHHHHHGACEGHHGGGGGG?EGHGBGHHHHBFB@4F3FGHHGF444?44???3////////<0?222D2D@G22DGHH2F/00///--<..000/00....<.:..:..:;//0//0/0/0000...:.900000//9000;000..9.000/9//;...////////:////////////;/9B//..
@M03495:530:000000000-LYBTV:1:1114:17726:12033 2:N:0:GTGACGTT+ATCTGGGA
ATATTTTGCCGTTGATAAACCAAAGCTCACATGCTGACAGATCGGAAGAGCGTCGTGTAGGGAAAGAGTGTTCCCAGATGTGTAGATCTCGGGGGGCGGCGTATCATTAAAAAAAAAAAAAAGAAAGACATCAGGATAGCGGAACAAAGGATAGCAAAGAGAAATATAGCAGCCTCAACAGGAGTGAAGAGTAATAACGGAGATGACACGAAAAGGCTCACAACTAGACCATTGCCTAACACTAGAATATG
+
DDEDEFFFFFDCGGGGGGGGGGHHHHHHHHHHHHHHHHHHHHHHGGGGHHHGGGGEGBFFGGHHHHHHFGGFGHHHHHHGGGB4DB4FE41F/>E-------9.<:FF11<BFAFAFFAB--.../:<//1000000001-----//<///000<110////00111:1110/.:/00/0/...<.1111.:11:110.-<.-/01000.-..-/..0.0000.000010/<1110110/<00/0011<11
@M03495:530:000000000-LYBTV:1:1114:23675:12045 2:N:0:GTGACGTT+ATCTGGGA
ATATTTTGCCGTTGATAAACCAGGCGGACCAAAGCTCACATGCTGACAGATCGGAGGAGCGTCGTGTAGGGAAAGAGTGTTCCCAGATGTGTAGATCTCGGGGGGCGCCGTATCATTAAAAAAAAAAAAAGAACAGATGTGAGCAGCAACGAGTACACGTAGACACAACATCAAAAAATGCAGATATCATGGCGGCGATCTAATGCGTTGAGCAGACGAACTCAGCAACACTAGACAAAGACTCGACGTGA
+
CCBCCFFFFFDDGGGGGGGGGGHGHGGGGGHHHHHHHHHHHHHHHHHHHHHHHGGGGGGHGGGGGG?BGHFGHHHHHFH@BFHHHHHHHF4443444BBFF/<C----<--.:.0<<0<FFFFFFFFF@<.<.//::00000000//./.-.<..000..<.<00//.../00000.-.0:00000000000.------9<00000...-.000</.----.<000:/<.<0/0000/////00..---9.
@M03495:530:000000000-LYBTV:1:1114:8247:12052 2:N:0:GTGACGTT+ATCTGGGA
ATATTTTGCCGTTGATAAACCAGTCAGGAGTCCAAAGCTCACATGCTGACAGATCGGAAGAGCGTCGTGTAGGGAAAGAGTGTTCCCAGATGTGTAGATCTCGGTGGTCGCCGGATCATTAAAAAAAAAAAAAAAGAAAAGTGAGTGTGAAGAGGGGTGTACACAAAATCTATCACAAATATCAAGCACACAGGCGAAATAGCACAACGAGCGTATAGTGCTATGATGAACATGTGTAGATGAGATGCCAC
+
EEEEEFFFFFDCGGGGGGGGGGHHHHHHHGHHHHHHHHHHHHHHHHHHHHHHHHHHGGGGHHHGGGGGGBFGHGHHHHHHGHB@BGHHHHHHHG@4@44@@GCG1?E/3E///////B3B3BFDGGGG?DG-<--..:///0110101111:1...-.-901110...0:1<11<100.11<11100///.....--<-.10110</.-..--99.0:111:111<11111110:1111111101100000
@M03495:530:000000000-LYBTV:1:1114:16074:12060 2:N:0:GTGACGTT+ATCTGGGA
ATATTTTGCCGTTGATAAACCAGGGACTCAGGCTGGACCAAAGCTCACATGCTGACAGATCGGAAGAGCGTCGTGTAGGGAAAGAGTGTTCCCAGATGTGTAGATCTCGGGGGGGGCCGGATCATTTAAAAAAAAAAAAAAAAATGTAAGGAGACGCAAGAAATCACATTCAGAAAAAAGTCTAGACAAATACAAACAGTAATATCTACATGAACGACAGATGGCTATATAGTCAACGCAGATGGAGCAAA
+
CCDCDFFFFFDCGGGGGGGGGGHGGGGHHHHHHHHGHHHHHHGHHHHHHHHHHHHHHHGHHHGGGGHHHGGGGEGBGGHGHHHHH?BBBBFGHHHGHHB4FF344B4?0F/<C----<---.-:111<:1:B-<@BC9<<----.0111100....----///11<00<1111110/.-.01111111//1100009./1111111111111011..---/110//001111:1110.----010///./0
@M03495:530:000000000-LYBTV:1:1114:13400:12073 2:N:0:GTGACGTT+ATCTGGGA
ATATTTTGCCGTTGATAAACCACCCTCCCTGTGGTCGTTATCTTGCTCCTTCTGTCGTCAACGAATTTACTAATTCCAAAGCTCACATGCTGACAGATCGGAAGAGCGTCGTGTAGGGAAAGAGTGTTCCCAGATGTGGAGAGCTCGGGGGGCGGCGGGGCAATAAAAAAAAAAAAAAAAAAAATGCGCGCGAAGAGAGTGTGAGTCTTGTGGAGATACATCAGGAACACAAGAATGTGCAATGTGAGAGA
+
CCCDDFFFFFCCGGGGGGGGGGGGGHHGGHHHHHGHGGGHHHHHHHHHHHHHHHHHGGGHGHGGGHHHHHHHGHHHHHHHHHHHHHHHHHHHHHHHHHHHGGGGHHHGGGGEF?FGGGHHHHHHBFF3FHHHHHFGBG22/2//@2?//<E--9------:-.:0B0:999-9@----------:00..--;--;../.0000009000000.9:0/;00;0000;/.//9..9/000000900000000.
@M03495:530:000000000-LYBTV:1:1114:16639:12078 2:N:0:GTGACGTT+ATCTGGGA
ATATTTTGCCGTTGATAAACCAGCTAATTCCAAAGCTCACATGCTGACAGATCGGAAGAGCGTCGTGTAGGGAAAGAGTGTTCCCAGATGTGTAGATCTCGGTGGTCGGCGTGTCATTAAAAAAAAAAAAACAAATAACAAGCAAAAGGCACAGCGACACAGCATAAAGTAGCGTGCAGCATCACTCTCAGTCTGTCATGCGCAACTATGTACCAGTAACAACGTGATCTATGCAGTGAGAGAGTACAAGG
+
CCBCDFFFFFDCGGGGGGGGGGHHHHHHHHHHHHHHHHHHHHHHHHHHHHHHHHGGGGHHHGGGGEEAFGGGFHHHHGDGDDFGHHHHHHFD443444441?1EE13//>////2B4?F?GEGCCDGG@@?.<.<000000/.//0//.:../:.-----/../0;0000000-....:0.000:000:00:000:0:000.99--/0:0;00000:0:000.-.../;0:00000000000..00000:.
@M03495:530:000000000-LYBTV:1:1114:18515:12088 2:N:0:GTGACGTT+ATCTGGGA
ATATTTTGCCGTTGATAAACCAGCTAATCCTGAAAAAAAAATCAAAGCTAAAAACTACAATGCTAAGACCACGATGTGACTGCTATCAAAGTTAGATATATATGTAAATTATTCATCTGTCAAATCCTAGAATTATATCATACCTGCTCCAGCAATCACGACCTGTAATGGTTTAGTGGGTTGTTCACTGTTTCTGAAAAATGAAGATAGTTGTCCAGCTTCCAAAAAGTTTATTGTGTTTTCTAGTGGAG
+
BBBCCFFFFFCCGGGGGGGGGGHHHHHHHHHHHHHHHGGGGHHHHGHHHHHHHHGHHHHHHHHHHHHHHGGHGGHGHHHHHHFHHHHHHHHHHHHHHHHHHGHFHHHHHHHGHHHHHGHHHHHHHHHHHHHHHGHHHGHHHHHGHGGHHGHHEGHHHGHGDFCGHHHHHHGFFGHHFGAHDFGGHGGHHHHHGHHHHHHFHHHHHFHHFGFFGHFCGGBGBGGFHEHGDFFFFFFGGFFFGGGGGGGFG09
@M03495:530:000000000-LYBTV:1:1114:28253:12091 2:N:0:GTGACGTT+ATCTGGGA
ATATTTTGCCGTTGATAAACCAGCTAATCCTGAAAAAAAAATCAAAGCTAAAAACTACAATGCTAAGACCACGATGTGACTGCTATCAAAGTTAGATATATATGTAAATTATTCATCTGTCAAATCCTAGAATTATATCATACCTGCTCCAGCAATCACGACCTGTAATGGTTTAGTGGGTTGTTCACTGTTTCTGAAAAATGAAGATAGTTGTCCAGCTTCCAAAAAGTTTATTGTGTTTTCTAGTGGAG
+
BBABBFFFFFD>EEGGGCGGGGHGHHHHHHHGHHHHHGGGGHHGHGGHHHGHFHGHHGHHHHHHHFHHG2FGFEHFHHHHHHHHEFHHHHHHHHHHHHHHHHGHHHHHHHHEHHHHHHGHHHFHHHHHHHGHHGHHHHHFHHFHHGFGGGGHHGFHH2GG?C@EC?D<FHG?GCHF>GFHGGGGHGHHHHHHHHHHGGFHHFFBDH0CGGGFGFG0CC/GFFCBGFHGEF;BFGGF;99;FFFGFFBFA9:
@M03495:530:000000000-LYBTV:1:1114:16358:12116 2:N:0:GTGACGTT+ATCTGGGA
ATATTTTGCCGTTGATAAACCACCCTCCCTGTGGTCGTTATCTTGCTCCTTCTGTCGTCAACGAATTTACTAATTCCAAAGCTCACATGCTGACAGATCGGAAGAGCGTCGTGTAGGGAAAGAGTGTTCCCAGATGTGTAGATTACGGGGGGGGCCGGATGATTCAAAAAAAAAGAAAGATAGTCGAGCACGGAAATCGACATATGTGACAGTAGATATAACTACGGCAGAGACGTCTCAGTACAGCGAGG
+
BBABBFFFFFCCGGGGGGGGGGGGGHHGGHHHHHBFGGGHHHHHHHHHHHHHHHHHGGGHGHGGGHHHHFHHHHHHHHHHGGHGHHGFHHFHHGHHHGFHGGAGHHHGGGGEE?BFDFCFGGGEBFFBFFFHGHGG?GBDFF22>@/</<---;----9;-/////:/:E-@-9...9//////;..-.-.---;-//..-..///99/////;//;/;//////..---../:...//////////-:--
@M03495:530:000000000-LYBTV:1:1114:18620:12123 2:N:0:GTGACGTT+ATCTGGGA
ATATTTTGCCGTTGATAAACCAGCTAATTCCAAAGCTCACATGCTGACAGATCGGAAGAGCGTCGTGTAGGGAAAGAGTGTTCCCAGATGTGTAGATCTCGGTGGTGGGCGGATCATTAAAAAAAAAAAAAGAGAAGAGTGACAAAGGGTGGAGAGATCTTACGCATGACGATAAACTAACAATGAAGCATACACTAGCATGCACAGCGGACACAGCAGCAATTGCAGACACAACTACTGAGACCAGCACT
+
DDEDEFFFFFCDGGGGGGGGGGHHHHHHHHHHHHHHHHHHHHHHHHHHHHGHHHGGGGHHHGGGGAEBBGFFGHHHHHGH5DFGHHHHHHFD44B@44@BBF1?1>//>/////>F?F33B?@@C@CD<--..//0/<.1<1111///..<-..0..101111.....00.....<0110000<0:1<00110001/0/01<0001/.-----:<../././0<0<<::<///..:00101010</../<0
@M03495:530:000000000-LYBTV:1:1114:8224:12129 2:N:0:GTGACGTT+ATCTGGGA
ATATTTTGCCGTTGATAAACCACCCTCCCTGTGGTCGTTATCTTGCTCCTTCTGTCGTCAACGAATTTACTAATTCCAAAGCTCACATGCTGACAGATCGGAAGAGCGTCGTGTAGGGAAAGAGTGTTCCCAGATGTGTAGATCTCCGCGGGCGCCCGCTCATTCAAAAAAAAAAACCCCCCCCCCCCCCACCCCCCCCCCCACCCCCCCCCCCACCCCCCCCCACCACCCCCCCCCCCCCCCCCCCCCCC
+
CCCCCFFFFFCCGGGGGGGGGGGGGHHGGHHHHHHHGGGHHHHHHHHHHHHHHHHHGGGHGHGGFHHHHHHGHHHHHHHHHHFHHHHHGHHHHHHFHGHHGGGGHHHGFGGEE??GFFFGHHHEBFB3BGHFCGF?3BB3@D2>@@2//<<-------:-;.0;0:0CC.-:-9--.;9DC9;---:@B>-;.;@>DA--;--:;:>;;>-9-9-.:A-;@>-:-;A;;E.@B@D;@@-:9;-;;9--9=B
@M03495:530:000000000-LYBTV:1:1114:19862:12131 2:N:0:GTGACGTT+ATCTGGGA
ATATTTTGCGTTGATAAACCAAAGCTCACATGCTGACAGATCGGAAGAGCGTCGTGTAGGGAAAGAGTGTTCCCAGATGTGTAGATCTCGGGGGGCGCCGGGGCATTAAAAAAAAAAACAAAGAAAAGGCCAGCCCTGTGACCAGTTCAGTTGTGGATCAAGAATGGCAACGAGATATAAATGCTAATATTGCGAGTATCCCGCCAACGATACCCACAGTACTGTGATCAACATTAAACATCACTACTGCA
+
```
