## Supplementary File 4 - Rice NGS raw data for "Developing a Molecular Toolkit to ENABLE all to apply CRISPR/Cas9-based Gene Editing *in planta*": pBA24_R2_001.fastq (part 20 of 40)

```
BBBBBFFFFBBBGFGGGGGGGGHHHHHHHHHHHHHHHHHGHHHGGGGHHHGGGGGGFGFGGCGHHHHGHF@FHHHHHHFFB4E3B4B44E1/>E--:-;--;---/000C9F=-@B;@....//.9./....9.....//;///;//;///9;/../9/.////://.9/.-..;./////://;////////.--9.9;/;:----..:..-///:..///;/////////:///////9;:////////
@M03495:530:000000000-LYBTV:1:1114:16084:12141 2:N:0:GTGACGTT+ATCTGGGA
ATATTTTGCCGTTGATAAACCAGGACTCAGGCTGGTCCAAAGCTCACATGCTGACAGATCGGAAGAGCGTCGTGTAGGGAAAGAGTGTTCCCAGATGTGTAGATCTCGGTGGGCGCCGGATCATTAAAAAAAAAAAAGAAAAAAAGGAGCGAAGAGCTCGACACGATGAAGAAAATAAAAATAGAAAGACAAAAAGCGAGTGTCACAGACACGAGATAAGATGAGTAGACATGTCACACAACAGACGTGAA
+
DDDCCFFFFFCCGGGGGGGGGGHGHHHHHHHHHHGFHHHHHHHHHHHHHHHHHHHHHHHHHGGGGHHHGEFGEGBFGHGHHGHHHBF4BBGHHHHHHBFBD3B444?FE?EA//<///<//>F2>2>@2G?@/>@CG...//.--../..----<./009--.-.-9.<111//<10<110.<0:110/:/</......9-.1111110.//<<<9.1101<11011111110<11110...<//.-..<.
@M03495:530:000000000-LYBTV:1:1114:6641:12144 2:N:0:GTGACGTT+ATCTGGGA
ATATTTTGCCGTTGATAAACCACCCTCCCTGTGGTCGTTATCTCCTTCTGTCGTCAACGAATTTACTAATTCCAAAGCTCACATGCTGACAGATCGGAAGAGCGTCGTGTAGGGAAAGAGTGTTCCCAGATGTGTAGATCTCGGGGGGCGCCGGAGAATTTAAAAAAAAAAAAAAAGCAATGAGTAACATCATGATATACGACTATCGAGTTAGATAACACAGTATCTATAGTGGTGTATATACTTAGCAT
+
DCCDDFFFFFCCGGGGGGGGGGGGGHHGGHHHHHGHGGGHHHHHHHHHHHHHGGGHGHGGGHHHHHHHGHHHHHHHHHHHHHHHHHHHGHHHHHHHGGGGHHHGGGGEG?FGHGHHHHHHGHDFHHHGGHHHFF3333?B>DFF//A----------::B00:FFFFCBDB-----..0/0::00000000000::000:....-0:...0.00000::00..:000;00:0:0.0.;00000:0000;00
@M03495:530:000000000-LYBTV:1:1114:17899:12149 2:N:0:GTGACGTT+ATCTGGGA
ATATTTTGCCGTTGATAAACCAGCTAATCCTGAAAAAAAAATCAAAGCTAAAAACTACAATGCTAAGACCACGATGTGACTGCTATCAAAGTTAGATATATATGTAAATTATTCATCTGTCAAATCCTAGAATTATATCATACCTGCTCCAGCAATCACGACCTGTAATGGTTTAGTGGGTTGTTCACTGTTTCTGAAAAATGAAGATAGTTGTCCAGCTTCCAAAAAGTTTATTGTGTTTTCTAGTGGAG
+
>A3AAFFFFFBBEGAGGGGGGGDFFGGHHHHBDFGDHGGGGF3FHHBFGGAA3GFEF3BGFHHHHHGHHCFFEEC1BGHFFHGFHHGHHFHFFGGHHHHHGHHHHHHHHHHHFHHHHHGHHHHHHGHHHEHHHHHHHFHHHHGHHHH1GHHHHHHHHGHFFGGDHHHFFHFDGHHHFHGHGFGDEFFHGHGHHGHHHGDHHHHHHHGHHHHHHH00C/:G0GBGG:CAEFCFGGG0;BFFGGGGGB0090;
@M03495:530:000000000-LYBTV:1:1114:12381:12150 2:N:0:GTGACGTT+ATCTGGGA
ATATTTTGCCGTTGATAAACCAGTCCAAAGCTCACATGCTGACAGATCGGAAGAGCGTCGTGTAGGGAAAGAGTGTTCCCAGATGTGTAGATCTCGGTGGGGGCCGGGTCATTAAAAAAAAAAAAAAAGAACGAAAAAAGAGCTGAGATCGAGAAGACAGATAAATAGAAGCAAATCAGACAATAAAGTCAGATAGTGTAGAGGTAACAGCAGAAGAGATGTATGTGATCGACAGCAGAGGCATATGTAGA
+
CDBCCFFFFFDCGGGGGGGGGGHHHHHHHHHHHHHHHHHHHHHHHHHHHGGFGHHHGGGGGGBFGHGHHHGGHFGDFGHHHHHGH444B344BBF111?E/////<////B3B333FGGGGGD@A---.../....<.-..//000.000.....<0////000<00000000/0:0<000//000000000000000<0000/::00:0</.//0<./00:00000000..-.-.<./....0000:000
@M03495:530:000000000-LYBTV:1:1114:20512:12158 2:N:0:GTGACGTT+ATCTGGGA
ATATTTTGCCGTTGATAAACCACCCTCCCTGTGGTCGTTATCTCTGTCGTCAACGAATTTACTAATCCAAAGCTCACATGCTGACAGATCGGAAGAGCGTCGTGTAGGGAAAGAGTGTTCCCAGATGTGTAGATCTCGGTGGGCGCCGGGTCAATAAAAAAAAAAAAAACCAACAGACGACGGGTGCCGACTGCCTACTCAAAAGAACTATATCACACTACTAATCCAGTCTACATCTGCTGCTCACTACC
+
CCDDCFFFFFDCGGGGGGGGGGGGGHHGGHHHHHFGGGGHGHHHHHHHGGGHGHGGGHHHHHHHHHHGHGGGHHHHHHHHHHHHHGHHGHHGGGGGHHGGGGEGFFGHGHHGHHHHHBBEHHHHHHHFH333333BB0F/?E?/B/<?--.-0111<1<D@-:E----<....<.//.---<----./--9-.//0</<010<0/../101<111100///<1110100101:1::1111100<1<01://
@M03495:530:000000000-LYBTV:1:1114:5486:12161 2:N:0:GTGACGTT+ATCTGGGA
ATATTTTGCCGTTGATAAACCACCCTCCCTGTGGTCGTTATCTTGCTCCTTCTGTCGTCAACGAATTTACTAATTCCAAAGCTCACATGCTGACAGATCGGAAGAGCGTCGTGTAGGGAAAGAGTGTTCCCAGATGTGTAGATCTCGGTGGTGGCCGTGTCATTAAAAAAAAAAAAAAGATAGAATTATTGTAGAAGTGGCATCGAGACAGTTATATCAAGTCCACAAATCTATGAGAGTTGTAGCGCACA
+
CCCBCFFFFFCCGGGGGGGGGGGGGHHGGHHHHHEGGGGHHHHHHHHHHHHHHGHHGGGHGHGGGHHHHHHGHHHHHHHHHHHHHHHHHHHHHHHGHHHHGGGGHHHGGGGEE?FGHGFHGGGGHHDGGFHHGGHHHHGDF22>FHAF/?B</?00<><FC11>1=<GG--<:---;-.9;000000000090;000;00./0/./.;.//0;000000:00;0000..00900:0000000:;09-----
@M03495:530:000000000-LYBTV:1:1114:17584:12162 2:N:0:GTGACGTT+ATCTGGGA
ATATTTTGCCGTTGATAAACCACCCTCCCTGTGGTCGTTATCTTGCTCCTTCTGTCGTCAACGAATTTACTAATTCCAAAGCTCACATGCTGACAGATCGGAAGAGCGTCGTGTAGGGAAAGAGTGTTCCCAGATGTGTAGATCTCGGTGGTGGCCGGGTCATTTAAAAAAAAAAAAAACTACACAAGAACACAGTGCAGAAGACTATAGAACGAGTGACTATGGTGGACACAACACGAACAAACACAGGT
+
CCCCCFFFFFDCGGGGGGGGGGGGGHHGGHHHHHGHGGGHHHHHHHHHHHHHHHHHGGGHGHGGGHHHHHHHHHHHHHHHHHHHHHHHHHHHHHHHHHHHGGGGHHHGGGGEF?FGGFHHHHHHGHBDFHHHHHHHHH3BDD2F22FC/?E///00</-.-><1111>GGEFC-@--<-.0100/0<./////<.011111/00/<0<:1110.9...111111011..00.<.....-.9-/....9..0
@M03495:530:000000000-LYBTV:1:1114:2633:12165 2:N:0:GTGACGTT+ATCTGGGA
ATATTTTGCCGTTGATAAACCAAAGCTCACATGCTGACAGATCGGAAGAGCGTCGTGTAGGGAAAGAGTGTTCCCAGATGTGTAGAGCTCGGTGGGCGCCGCATTCTTTAAAAAAAAAAAAAAGAAAAATAATGAATATCATATATTAACTAACATAGACAGTATTGTGTTATGCTTCTCGCACATGACAAGACTATTAGCCGTCACTCCTTATCACTTATAGATCTATCCCTGCATATTGTCACACTGCT
+
CCCCCFFFFFCCGGGGGGGGGGHHGHHHHHHHHHHHHHHHHHHHGEEFHHHGGGGAEGHHHGHHHHHHDDGDDGHHHGHHF44B@434BF>E1?1/1//////</44?4DB3?2>BDG//>--...//..00000<0=00000;000000000;0000;:;/090;000//0090;0000..---;09000.//0;0000/0:.;..00/000000000;::000;0000/000./0000000000:/0:0
@M03495:530:000000000-LYBTV:1:1114:8007:12192 2:N:0:GTGACGTT+ATCTGGGA
ATATTTTGCCGTTGATAAACCAGCTAATCCTGAAAAAAAAATCAAAGCTAAAAACTACAATGCTAAGACCACGATGTGACTGCTATCAAAGTTAGATATATATGTAAATTATTCATCTGTCAAATCCTAGAATTATATCATACCTGCTCCAGCAATCACGACCTGTAATGGTTTAGTGGGTTGTTCACTGTTTCTGAAAAATGAAGATAGTTGTCCAGCTTCCAAAAAGTTTATTGTGTTTTCTAGTGGAG
+
CCBCCFFFFFCCGGGGGGGGGGHHHHHHHHHHHHHHHGGGGHHHHHHGHHHHHHGHHHHHHHHHHHHHHHHHGGHGHHHHHHHHHHHHHHHHHHHHHHHHHHHHHHHHHHHHHHHHHHHHHHHHHHHHHHHHHHHHHHHHHHHFHHHGHHHHGHGHHGHDGGGGHHHHHHHHHHHHHHHHGGCFHHHHHHHHHHHHGHGHHHGHHHHHHHFFHHHCHHFHHHHHHHC?EBFGFGGFGGCFGGGGGBFFFBE
@M03495:530:000000000-LYBTV:1:1114:20674:12194 2:N:0:GTGACGTT+ATCTGGGA
ATATTTTGCCGTTGATAAACCAGCTAATCCTGAAAAAAAAATCAAAGCTAAAAACTACAATGCTAAGACCACGATGTGACTGCTATCAAAGTTAGATATATATGTAAATTATTCATCTGTCAAATCCTAGAATTATATCATACCTGCTCCAGCAATCACGACCTGTAATGGTTTAGTGGGTTGTTCACTGTTTCTGAAAAATGAAGATAGTTGTCCAGCTTCCAAAAAGTTTATTGTGTTTTCTAGTGGAG
+
BBABBFBBDFBACGGGGGGFGGFFFHHHFFHHAEGHAEEEEHHHGHHBGFHHFHDHHFHEGHHHHHHHHFGHG@HGFHHHHHHHHHGHFHHHHBHHHHHHHHGFHFFHFFGHHHHGHHHGFHEGGHBFHHHHHHFHHHHHHHHGHGHGBBHHHHFGHFCEECGDFD1FDGHFHFGB<F0GCFFEHHHHHHHHDFFFHHFEFGHGGH0<0BGHGHHHBGGGHHHBC;;A9990;FFFBBFFFBGGFGFF?9C
@M03495:530:000000000-LYBTV:1:1114:26610:12210 2:N:0:GTGACGTT+ATCTGGGA
ATATTTTGCCGTTGATAAACCACCCTCCCTGTGGTCGTTATCTTGCTCCTTCTGTCGTCAACGAATTTACTAATTCCAAAGCTCACATGCTGACAGATCGGAAGAGCGTCGTGTAGGGAAAGAGTGTTCCCAGATGTGTAGAACTCGGGGGTCGGCGGATTATTAAAAAAAAAAAGAACGACGTTGACTAGCATAACTAGTCCGTAATGGCAGCATGTAACAGTGTACTCGCTGCCTAACGACGCTATCTT
+
CCCCCFFFFFCAGGGGGGGGGGGGGHHGGHHHHHGHGGGHHHHHHHHHHHHHHHHHGGGHGHGGGHHHHHHGHHHHGHHHHHHHHHHHHHHHHGHHHHHHGGGGHHHGGGGEGFGHHGFHHHHFFGDBGHHHHHGFHH?3>22222///>A<.----:--.;;900;;C?D-9--.;./:.9--..;0099/00090000000.9.:.00//...000000000;0:090.-...9000/..---..9/90
@M03495:530:000000000-LYBTV:1:1114:11967:12214 2:N:0:GTGACGTT+ATCTGGGA
ATATTTTGCCGTTGATAAACCAGCTAATCCTGAAAAAAAAATCAAAGCTAAAAACTACAATGCTAAGACCACGATGTGACTGCTATCAAAGTTAGATATATATGTAAATTATTCATCTGTCAAATCCTAGAATTATATCATACCTGCTCCAGCAATCACGACCTGTAATGGTTTAGTGGGTTGTTCACTGTTTCTGAAAAATGAAGATAGTTGTCCAGCTTCCAAAAAGTTTATTGTGTTTTCTAGTGGAG
+
CCCCCFFFFFCCGGGGGGGGGGHHHHHHHHHHHHHHHGGGGHHHHHHHHHHHHHGHHGHHGHHHHHHHGGGHGGHFHHGGHGGHHHHHHHHHHHFHHHHHHHHHHHHHHHHHHHHHHHHHHHHHHHHHBGFHHHHHHHGHHHHHHHABFCHHFGGGHGHGGFGGHHHHHHHGHFFHFHHGGGGGHHHFHHHHHHHHGHHHHHHHHGHHHHHFHFFHFHGHHHGHHHGEGGGGGGGGBBGGEGFGFFFCFF?
@M03495:530:000000000-LYBTV:1:1114:2363:12215 2:N:0:GTGACGTT+ATCTGGGA
ATATTTTGCCGTTGATAAACCAGCTAATCCTGAAAAAAAAATCAAAGCTAAAAACTACAATGCTAAGACCACGATGTGACTGCTATCAAAGTTAGATATATATGTAAATTATTCATCTGTCAAATCCTAGAATTATATCATACCTGCTCCAGCAATCACGACCTGTAATGGTTTAGTGGGTTGTTCACTGTTTCTGAAAAATGAAGATAGTTGTCCAGCTTCCAAAAAGTTTATTGTGTTTTCTAGTGGAG
+
BABABF5DFFBAEEGGGGGGGGHHHHHHHGHGHHHGHGGGGHHHHHHHHHHGGBAAFFHFHHCFGFHFBGFFFGGEFGGHGHFHHHHHGHF@4FBHHHHHFHGHEGHHHFFEGEHFHFFGHHGEFGFHHHGHEHHHHFHFFHHFHFHCGHHGHHHHH1@EFGCGHHGGHGHB1FFG1FGH>FCGFFHHHFHHHHHFHFFGHF<0=G0<CGHHHHHHHHGHHHGGH0;..9BFFFGGGGFFFGBBBF0CFFG
@M03495:530:000000000-LYBTV:1:1114:4254:12240 2:N:0:GTGACGTT+ATCTGGGA
ATATTTGCCGTTGATAAACCAGAACCATCCAAAGCTCACATGCTGACAGATCGGAAGAGCGTCGTGTAGGGAAAGAGTGTTCCCAGATGTGTAGATCTCGGGGGTGGGCGCATCATTTAAAAAAAAAAAAGAAGAGAATAGAGGGAGCATCAAGCGAGCAAACAGTTAACATATAAAATATAAGTAAACAATATGCGCAGGTTGAGTGAAGATAACAATGAAAGAATGGTACAGTGGGAGGCTGCAGCACA
+
BBB?AFFFFBABGGGGGGGGGGHHGHHHGHHHEEGHHHHHHHBFHHHHHBFGHGFGEHHFGFGGEGAFGHFBFEHHHHH@@@EGHHHH3B4BBD@@4B4B?///<//////</<<<111<?1<<>-CCD?...//.//00000/....;009000..---//../0;0;;//;/;/9/////9///////.:9/;/..---././;/////9/;/////9/////./9/////////.;.-...;/;/..9
@M03495:530:000000000-LYBTV:1:1114:13564:12261 2:N:0:GTGACGTT+ATCTGGGA
ATATTTTGCCGTTGATAAACCAGGACTCAGGCTGGACCAAAGCTCACATGCTGACAGATCGGAAGAGCGTCGTGTAGGGAAAGAGTGTTCCCAGATGTGTAGATCTCGGGGGTGGCCGCATCATTAAAAAAAAAAAAAAAAAAGAAAATCATGGAGAGAGGAAATATCGTGAACAAAAATGTGTTACACACTGCAGAAAAGCGAATGACGATGGTTAGGTCACAGACAAGGTGGCGTGTAAAGCTGTGTGA
+
CCDDDFFFFFDDGGGGGGGGGGHGHHHHHHHHHHGHHHHHHHHHHHHHHHHGHHHHHHHHHGGGGHHHGEFGEFBFGHGHHHHGHFHBBBGGGHFHHGH443F44?40?>>///<00/////?1D11==>@GGG@A@<-<---<..//0000000/0.<...//<000./.:.00/....0000:00000./00000:0//.<.9-000.....000</0000000.</..0:..-.-./00<<000/0.0
@M03495:530:000000000-LYBTV:1:1114:11109:12272 2:N:0:GTGACGTT+ATCTGGGA
ATATTTTGCCGTTGATAAACCAGCTAATCCTGAAAAAAAAATCAAAGCTAAAAACTACAATGCTAAGACCACGATGTGACTGCTATCAAAGTTAGATATATATGTAAATTATTCATCTGTCAAATCCTAGAATTATATCATACCTGCTCCAGCAATCACGACCTGTAATGGTTTAGTGGGTTGTTCACTGTTTCTGAAAAATGAAGATAGTTGTCCAGCTTCCAAAAAGTTTATTGTGTTTTCTAGTGGAG
+
CCCCCFFFFFCBGGGGGGGGGGHHHHHHHHHGHHHHHGGGGHHHHHHHHHHHHHGHHHHHHHHHHHHHHHHHGGHGHGHHHHHHHHGHHHHHHHHHHHHHHHHHHHHHHHHHHHHHHGGHEHHGHHHGHHHHHHHHHHHHHHHHHHHHGHHHFGGHHFHGGGGGHHHHHHHGHHHG<FHHGGGDHHHHHHHHHHHHGHHGFHHFHHFFHHHHGHH;GFFHFHGFHFHGGBFFGGGGG0/FF/0C0CFF?BE
@M03495:530:000000000-LYBTV:1:1114:18720:12277 2:N:0:GTGACGTT+ATCTGGGA
ATATTTTGCCGTTGATAAACCAGTCTCCAAAGCTCACATGCTGACAGATCGGAAGAGCGTCGTGTAGGGAAAGAGTGTGCCCAGATGTGTAGATGTCCGGGGTGGACCGGTGATTCAAAAAAAAAATAATCACACTGGAAGACACCCGTGCAGGAGCGACTTACCACCACGATCAGAATAGCGACGTGTAGGCATGACCTTACAACACTCGTATCATCACGGCGCAACAGAAGCAAGGAAGACTAAAGCTG
+
BBBBBBFFFFBBGGFGGGFGGGHHHHGHHHHGHHHHGHHHHHHHHHHFHHHGGGGHHHGEEFAE12DFFGGEFHFHHF5DFGHC?G3B4443B44444?///>>//B2///>/3?B33B?//>//>01<>DD>D10100<0.<//..<<..:CA...-:--9009009..;-.9.0000090;-9-;9/./;///.///9//99//..:/..9/./////..------../;9///:../../////////
@M03495:530:000000000-LYBTV:1:1114:14987:12286 2:N:0:GTGACGTT+ATCTGGGA
ATATTTTGCCGTTGATAAACCAGGTGATCCAAAGCTCACATGCTGACAGATCGGAAGAGCGTCGTGTAGGGAAAGAGTGTTCCCAGATGTGTAGATCTCGGGGGGCGCCGGATCAATAAAAAAAAAAAAAGAAGTGAGACAAACAGAGAGGAACAGCTGTCGTATGGGAGAACAAGCAAAAGATCGAATATGAAGAATGAGCAAACGACTGCGCCATAAGAAATCATTCCATCACATGCTGTACCGCTAGG
+
CCCDDFFFFFDDGGGGGGGGGGHGHHHHHHHHHHHHHHHHHHHHHHHHHHHHHGGGGHHHGGGGEG1FGHFGHHHHHGHDDFHHHFBFB@BB4BD4B@4FF/>E--:-:---.:.000:;B:A;FFFF-9.../000000///..:///..;/./:.00;0..:///./:..:/:/./:0//.00../0.00;000/;00000/0...-../.-...00:00/00000000;00;000000000:.-9-..
@M03495:530:000000000-LYBTV:1:1114:21036:12291 2:N:0:GTGACGTT+ATCTGGGA
ATATTTTGCCGTTGATAAACCACCCTCCCTGTGGTCGTTATCTTGCTCCTTCTGTCGTCAACGAATTTACTAATCCAAAGCTCACATGCTGACAGATCGGAAGAGCGTCGTGTAGGGAAAGAGTGTTCCCAGATGTGTAGAACTCGGGGGTGGGCGGGTCATTAAAAAAAAAAAAAAAAAATAATGATCATCACTGTGTTGGTCAACGCAAGTCATCGCATAGCAAAATATCGGATAGTATCTCGTATGTC
+
CCDCCFFFFFCCGGGGGGGGGGGGGHHGGHHHHHGHGGGHHHHHHHHHHHHHHHHHGGGHGHGGGHHHHHHHHHGHHHHGHHHHHHHHHHHHHHHHHHGGGGGHHHGGGGGGFGGHGGHHHHHHH?FFGHHHGFDGH?3D22222<A/<-----.---<-<0<00<0B?D>-----<----.00000000000000000/...<000.----<0<0<0.99.00000/0000.<...000<0:0.<.//00
@M03495:530:000000000-LYBTV:1:1114:19855:12320 2:N:0:GTGACGTT+ATCTGGGA
ATATTTTGCCGTTGATAAACCAGCTAATCCTGAAAAAAAAATCAAAGCTAAAAACTACAATGCTAAGACCACGATGTGACTGCTATCAAAGTTAGATATATATGTAAATTATTCATCTGTCAAATCCTAGAATTATATCATACCTGCTCCAGCAATCACGACCTGTAATGGTTTAGTGGGTTGTTCACTGTTTCTGAAAAATGAAGATAGTTGTCCAGCTTCCAAAAAGTTTATTGTGTTTTCTAGTGGAG
+
CCCCCFFFFFDBGGGGGGGGGGHHHHHHHHHHHHHHHGGGGHHGHHGHHHHFHHGHHHHHHHHHHHHHHHHHGGHGHHHHHHHHHHHHHHHHHHHHHHHHHHHHHHHHHHHHHHHHHHHHHHHHHGHHHHHHHHHHHHHHHHHFGHGHHHHHGGGHHGHGGGGGHHHHHHHHHHFGFGHHGGGGHHHHHHGHHHHHHHHHFGHHEHHHHHHHHHGFFFGHFHHGFHCEFGGGGGGGGGGGGGGGGFGGGBA
@M03495:530:000000000-LYBTV:1:1114:5173:12320 2:N:0:GTGACGTT+ATCTGGGA
ATATTTTGCCGTTGATAAACCAGGACTCAGGCTGGACCAAAGCTCACATGCTGACAGATCGGAAGAGCGTCGTGTAGGGAAAGAGTGTTCCCAGATGTGTAAATCTCGGGGGTCGCCGGGTCATTAAAAAAAAAAAAAAATCAGATACCTCACAGCGGCAAACGTTTAATGGAAGTAACTACGACTCTCAAGGAGCAAGACACTTCTGATTAAATAAACGGTCATCGACTACTGAGAGACTAATGAAGGTG
+
CCCCCFFFFFCBGGGGGGGGGGHGHHHHHHHHHHGHHHHHHHHHHHHHHHHHEFHHHHHHHGGGGHHHGEFG>EBGGHGHHHHHHHHBFFGHHHHHFD44B4444D40//>/////?/<///??G11FGHGGG-@:;---90:000;00;00.00.-----.;..//900:000/009090;.....00000;..../////;00090:0000009000...9.000;-9-/000000;/:0000000000
@M03495:530:000000000-LYBTV:1:1114:11887:12321 2:N:0:GTGACGTT+ATCTGGGA
ATATTTTGCCGTTGATAAACCAGGCGGACCAAAGCTCACATGCTGACAGATCGGAAGAGCGTCGTGTAGGGAAAGAGTGTTCCCAGATGTGTAGATCTCGGGGGTCGCCGGATCATTTAAAAAAAAAAAAAAATATTAAAAGGAGAACTGAAGAGTCAGATAGATAAAACTAGGAATATATAGTAAACATGACGGCTACGGACACTAGACATAACATTAGCATGGGGCGTATGTGCTCAGGACTCGAACGA
+
DDDEEFFFFFEEGGGGGGGGGGHGHGGGGGHHHHHHHHHHHHHHHHHHHHHHHGGGGHHHGGGGEGBFHHFFGHHHHFGF4GHHGGGHHHHHEB44BFBEF//D/////<?/.-<=F1><GFHGGGGC-9<-<.01111111./...0100<0<:101111111:11110<:0/010011111:1<1110000.---.:...--.0/0011:<1001<11/110..<.---./111111:/0.//../.-.
@M03495:530:000000000-LYBTV:1:1114:24335:12325 2:N:0:GTGACGTT+ATCTGGGA
ATATTTTGCCGTTGATAAACCACCCTCCCTGTGGTCGTTATCTTGCTCCTTCTGTCGTCAACAAATTTACTAATTCCAAAGCTCACATGCTGACAGATCGGAAGAGCGTCGTGCAGGGAAAGAGTGTTCCCAGATGTGTAGACCTCGGGGGGGGAGGCAGTCCTAAAAAAAAAAGACAGCGCAAGATAAGACAGAGCGTTACGTCGTGTGCAGCACATATCGTGTGTATCCTACAGCTAGTCTACTCGACA
+
ABBBAFFFFFBBGEGGGGGGGGGEEHHGGHHEFFBFEGFHHHHHHHHHGHHHHHHHGGGHGHHHFHHHHGHHGHHHHHGFHGHHGHHEFFDFFGHFFGGHEDGGHHHGFG@EE//FFCEGHHBG3?F33BFGBG2B3B?3>D2@22///><9-----;.;;/////9/;>-9B-..9/..-999@.///////.///-.......--...///;.;.///9.9....//////////B/////////9.-.
@M03495:530:000000000-LYBTV:1:1114:2048:12343 2:N:0:GTGACGTT+ATCTGGGA
ATATTTTGCCGTTGATAAACCAGCTAATTCCAAAGCTCACATGCTGACAGATCGGAAGAGCGTCGTGTAGGGAAAGAGTGTTCCCAGATGTGTAGATCTCGGGGGGGGGCGTGTACATAAAAAAAAAAAAAAAGAACGACACGCTGTTTGAGTGGTCTCAAAAGTTAGCTATTTCTATTTAGTTGATTCTATAAGATGTCGCATCAGAGATGAGGAATATTGTGTGCGCAGACGAAAAGGATGGTGTTAGA
+
ABCCCFFFFFCCGGEGGGGGGGHHHHHHHHHHHHHHHHHHHHHHHHHHHGFGHHGGGGHHGGGGGEEBBFFFEGGHHHFG55DGHHHHEHFFB@F444BBB?///-;---@--99//;////9D-@;@-;;--9..:..---.-.../9//.//.9:///9//////////////////////9//;///////;;////..-.-//:///:9:////////://./9----.---.-9.//;.:/.:9//
@M03495:530:000000000-LYBTV:1:1114:19331:12346 2:N:0:GTGACGTT+ATCTGGGA
ATATTTTGCCTTGATAAACCAGCCTCCCTGTGGTCGTTATCTTGCTCCTTCTGTCGTCAACGAATTTACTAATTCCAAAGCTCACATGCTGACAGATCGGAAGAGCGTCGTGTAGGGAAAGAGTGTTCCCAGATGTGTAGAGCTCGGGGGGCGCCGGGTTAATAAAAAAAAAAAAAGACAATGATGAATAGTCAGTCTGCGGAACATAGTAACGTATCGACTAAGTATGTCGGTAGTTGTGTGACGTCAGA
+
EEEEEFFFFFFFGGGGGGGGGGHGHHHGHHHHHHHGGGHHHHHHHHHHHHHHHHHGGGHGHGGGHHHHHHHHHHHHHHHHHHHHHHHHHHHHHHHHHHHGGGGHHHGGGGGG?FGHGHHHHHHHHFGFHHHHHHHBF?B?33DD?CD<C@--<--<--...1<11<10CCF---<<..///00111<111:1111:1<11-----/111<1<1./.1..<-.-00111111.--..0111./:11<...<<
@M03495:530:000000000-LYBTV:1:1114:2633:12351 2:N:0:GTGACGTT+ATCTGGGA
ATATTTTGCCGTTGATAAACCAGCTAATCCTGAAAAAAAAATCAAAGCTAAAAACTACAATGCTAAGACCACGATGTGACTGCTATCAAAGTTAGATATATATGTAAATTATTCATCTGTCAAATCCTAGAATTATATCATACCTGCTCCAGCAATCACGACAACCTGCAGAAAAGCCAATCAAATATATTTTCACAAGAGATGGAATGTGAGGCAATAATAGAGTACAAAGGTTGAACCTGTAGAGCACC
+
CCCCCFFFFFCCGGGGGGGGGGHHHHHHHHHHHHHHHGGGGHHHHHHHHHHHHHGHHGHHHHHHHHHHHHHHGGHGHHHHHFHHGFGHGGHHHHHHHHHHHHHHHHHHHHHHHGHHHHHHHHHHHGHHHHGHHHHHGHHHHHHHHHHGGHHHHGFGHFGGFG?GHGHHHHHHHGHHCGHHHHHHHHHHHHHHHGHHGHHGHFHGGFHHHGGHHGEEHHHFHFHFG9FGGF:FFFGGFFGEFGFGF9FFGG.
@M03495:530:000000000-LYBTV:1:1114:22624:12370 2:N:0:GTGACGCT+ATCTGGGA
ATATTTTGCCGTTGATAAACCAGCTAATCCTGAAAAAAAAAATCAAAGCTAAAAACTACAATGCTAAGACCAGGATGTGACTGCTATCAAAGTTAGATATATATGTAAATTATTCATCTGTCAAATCCTAGAATTATATCATACCTGCTCCAGCAATCACGACCTGTAATGGTTTAGTGGGTTGTTCACTGTTTCTGAAAAATGAAGATAGTTGTCCAGCTTCCAAAAAGTTTATTGTGTTTTCTAGTGTG
+
BBBBBFFFFFBBGGGGGGGGGGHD4F5FH5AF5335F22AEE1G33FA2B5553BFCB3335B3@5DG33B2111B@@F44B@?B@FGBF33B4B4E444B44?FB44FFFHFHHBGG4FF4FGFG33BFDHHHGHHHGHFHHG0DGHHHFGGHHHH111??DDGHHH11FGFF<FGGHHHDFC<CFGDFHHHHHGGHFFHEHF0;0;CF000GCCGBGFHHFCBCCEE9900;CFGFFCFGFGG0;BF00
@M03495:530:000000000-LYBTV:1:1114:26393:12370 2:N:0:GTGACGTT+ATCTGGGA
ATATTTTGCCGTTGATAAACCACCCTCCCTGTGGTCGTTATCTTGCTCCTTCTGTCGTCCAAAGCTCACATGCTGACAGATCGGAAGAGCGTCGTGTAGGGAAAGAGTGTTCCCAGATGTGTAGGTCTCGGTGGGGGGCGTATCATTAAAAAAAAAAAAAAAAAACGCGTAGTAATATGACACTCTCTCAATATTATACGCATACACGACAAGCAGTCTACAAGTCGCGTAGCACTCATATTGTATCTTAG
+
CCCCCFFFFFDCGGGGGGGGGGGGGHHGGHHHHHGHGGGHHHHHHHHHHHHHHHHHGGGGGHHHHHHHHGHHHHHHHHHHHHHGGGGHHHGGGGEGFHHHGHHHHHHGHDDDGHGHHGFFH4433?B33FF//D///---9-.::0;0000;-@--=--------.------:0:000:0000:/:F00000;000:00...;:000.-9-:.9:/0::00;0000.-----.000;/0000000000000
@M03495:530:000000000-LYBTV:1:1114:26737:12374 2:N:0:GTGACGTT+ATCTGGGA
TATTTTGCCGTTGATAAACCAGCTAATCCTGAAAAAAAAAATCAAAGCTAAAAACTACAATGCTAAGACCACGATGTGACTGCTATCAAAGTTAGATATATATGTAAATTATTCATCTGTCAAATCCTAGAATTATATCATACCTGCTCCAGCAATCACGACCTGTAATGGTTTAGTGGGTTGTTCACTGTTTCTGAAAAATGAAGATAGTTGTCCAGCTTCCAAAAAGTTTATTGTGTTTTCTAGTGGAG
+
ABBBBFBFFBBBGFGGGGGGGGHHHGHHHGHHHHHHGGGGGHHHHFHGHGHHFHGHHHHGEHHHGFHHHHHHGCEFHHHHHGFBHHHHHHHHHBGGGHHHHHHHFHHHGHHHHHHHHHHHHHFHHHHHHHHHHHHHHHHGHHGHHHHGGHHHEHHHGFGEGGCEFDF1GGF>GHHH<G0FGFCFHHHHHHHGHHBDG0D0.GGCGFEGHHHHFGHHBGGHHB9BFC?.;BCFFBFFBFFGGEFBGF;CA0:
@M03495:530:000000000-LYBTV:1:1114:3662:12379 2:N:0:GTGACGTT+ATCTGGGA
AAGGATTTTTTATTTTATTTAAAGAGAGTGCGCAGGTGGGGCCAAACAAACAACAGTGATCGAGGGGGAGGGGCGGGGGGGGAGAGGGGGAGAAGATCAATGGGTAGAGAGCGGGGGGGGGGGGGGGGGCTATATAAGAACAAATGCACACAGATCCAGGAATGCTGGACAGACTGACATGTCTATCGCCCTCATATTACTAGCCTGCGAATGCGGCATGGCGAGGCAGACGTGTAAAGCACACTACTATT
+
>111111BB@>13B333B3333AA1AA011A000000BB//////B/0/0A0/A/011B22//B/>>//>/>//>B@<-----;----9--9--////////;-//-///---------@-=-9-;----9-////////-/--//////9-9/////;/--//;9//-9B-/-///////;/////---9---///9////////--;---//---;9----9--------9-/-/////---///////
@M03495:530:000000000-LYBTV:1:1114:15553:12387 2:N:0:GTGACGTT+ATCTGGGA
ATATTTTGCCGTTGATAAACCAGCTAATCCTGAAAAAAAAATCAAAGCTAAAAACTACAATGCTAAGACCACGATGTGACTGCTATCAAAGTTAGATATATATGTAAATTATTCATCTGTCAAATCCTAGAATTATATCATACCTGCTCCAGCAATCACGACCTGTAATGGTTTAGTGGGTTGTTCACTGTTTCTGAAAAATGAAGATAGTTGTCCAGCTTCCAAAAAGTTTATTGTGTTTTCTAGTGGAG
+
BCACCFFFFFCBGGGGGGGGGGHHHGHHHHHHHHHCHGGGGHHHHHHGHHHHHHGHHHHHHHHHHHHHHHGHGGHGGHHHHHGHGFHHHHHHHHHHHHHHHHHHHHHHHHHHGHHHGHHHHGHHHHGHHHHHHHHHHGHHHHFHHHHFFHHHFHGHGHHGGGGGHHHFHHHFHCGH1GHGFGGEGHHHHHGHHHHHHGHDFHHHDHHHGHFHHHHFGH:0GHGBGHGGEBFFFGGGGFFGGGEFFGGFABE
@M03495:530:000000000-LYBTV:1:1114:11229:12390 2:N:0:GTGACGTT+ATCTGGGA
ATATTTTGCCGTTGATAAACCACCCTCCCTGTGGTCGTTATCTTGCTCCTTCTGTCGTCAACGAATTTACTAATTCCAAAGCTCACATGCTGACAGATCGGAAGAGCGTCGTGTAGGGAAAGAGTGTTCCCAGATGTGTAGATCTCGGTGGGGGCCGGGGCATTAAAAAAAAAAAAAGAGTCGAAAATACAGGTCGCATGATGAGGTACGAGACGGTAAAGTTGTAAGACGAGTCAGTGACAGTAGGAGGG
+
CCCCCFFFFFCCGGGGGGGGGGGGGHHGGHHHHHGHGGGHHHHHHHHHHHHHHHHHGGGHGHGGGHHHHHHHHHHHHHHHGHHHHHHHHHHHHHHHHHHHGGGGHHHGGGGEG?GHGGHHHHGGFHDFGHHEHFHGFH33@222D@CE/?////-<<-----/000;::-9@FA?:>../;0-...-99000/0:---..0000;//009.........;0000990;0;:--./000000000:000/.-
@M03495:530:000000000-LYBTV:1:1114:17962:12397 2:N:0:GTGACGTT+ATCTGGGA
ATATTTTGCCGTTGATAAACCAGCTAATTCCAAAGCTCACATGCTGACAGATCGGAAGAGCGTCGTGTAGGGAAAGAGTGTTCCCAGATGTGTAGATCTCGGTGGTGGGCGTATCATTAAAAAAAAAAAAAAAGAAAAAAGTGGAAGATCAGGTATGATATGACAAGGCTACGAAGATGGAGGTGGAACACTGGAATTAGTACGAATATGAATCACGTAAGGCAGAATTTATGGGCCAGGACGAGCATACG
+
EEEEEFFFFFCCGGGGGGGGGGHHHHHHHHHHHHHHHHHHHHHHHHHHHHHHHHGGGGHHHGGGGAEBFHGGGHHHHHFGB@FHHHHHHFB4@@344BB41?>?A>/?/?>///044?44BFGGGGGFA@@@-.<.//.-.01000<.110001110111111101...<0/.....110//.9<..0<//<0//0001:111.....<1111110.<<A?0/...<1111110.<......----<010.
@M03495:530:000000000-LYBTV:1:1114:11316:12399 2:N:0:GTGACGTT+ATCTGGGA
ATATTTTGCCGTTGATAAACCAGGACTCAGGCTGGACCAAAGCTCACATGCTGACAGATCGGAAGAGCGTCGTGTAGGGAAAGAGTGTTCCCAGATGTGTAGAAATCGGTGGTGGCCGGAGCATTAAAAAAAAAAAAAAGAAAAAGAGAGAAAGAGAAGAGGTGGAGGCAAGAAAGAGTGTGAAGTAGAAGAAAGGCAAGTAAGATGAGACATAGAGCGCAATGTGTGACAAGATCACTGCATAAAACGAT
+
BCCCCFFFFFCCGGGGGGGGGGHGHHHHHHHHHHGHHHHHHHHHHHHHHHHFHHHHHGHHHGGGGCGHGEFEEGBGGHGFHHHHHGHBBFGGHHHHFBD4@344443?//?E///00<////?FF3B22>C??/<<@<@...//...//..000//;0/0..0.........///0;/00000000000000/90....;00990000000/000090----.0090.0000./000/0000000000-..
@M03495:530:000000000-LYBTV:1:1114:4001:12408 2:N:0:GTGACGTT+ATCTGGGA
ATATTTTGCCGTTGATAAACCACCCTCCCTGTGGTCGTTATCTTGCTCCTTCTGTCGTCAACGAATTTACTAATTCCAAAGCTCACATGCTGACAGATCGGAAGAGCGTCGTGTAGGGAAAGAGTGTTCCCAGATGTGTAGATCTCGGGGGTCGGCGTGTCATTAAAAAAAAAAAAAATAATAGAAGGTATGTAAGGATATGGAAAATATAACAAGATGTGTATTAAAGTAGTAACTTAAGTTACTAGAGG
+
DDCDDFFFFFDDGGGGGGGGGGGGGHHGGHHHHHHHGGGHHHHHHGHHHHHHHHHHGGGHGHGGGGHHHHHHHHHGHHHHHHHGHHHHHHHHFHHHHHHHGGGGHHHGGGGEG?FGHGHHHHGHFGGDGHHHHEHHFFFFHB22DD0C/>E-.<--<-<./00000000A?B-A?---.<0000:00.000000000000000000:000000:<<:00000000:000:0000000000000000000:/
@M03495:530:000000000-LYBTV:1:1114:5290:12408 2:N:0:GTGACGTT+ATCTGGGA
ATATTTTGCCGTTGATAAACAGTCTCCAAAGCTCACATGCTGACAGATCGGAAGAGCGTCGTGTAGGGAAAGAGTGTTCCCAGATGTGTAGATCTCGGTGGGGGGCGGGTCATTAAAAAAAAAAAAAAAAAGAGCATGAGTACACCTAAGACAGAGTGAGTCTAAACATCTACAGTAAAGCTGTCCGTCAACACAATGCGAGCTTGAGTATACGCGTAGCTGCGCATAACTATGACAGAAGCACCACTTGG
+
CCCCCFFFFFCBGGGGGGGGGGHHHHHHHHHHHHHHHHHHHHHHHHHHHHGEFFGHHGGGGFGBGHHGH1FFGHGHDDFHFHHGFDB4BB344@4BB11?E//>-----;:C0B:0:90@D-:--@9----.9//0000000000//00/00://;900000000;0;0000000:0000000000..:..00...000.;--.0/.000000..::--.000---;.0000:00000/090;/..:00:0
@M03495:530:000000000-LYBTV:1:1114:3512:12415 2:N:0:GTGACGTT+ATCTGGGA
ATATTTTGCCGTTGATAAACCAGGACTCAGGCTGGACCAAAGTCACATGCTGACAGATCGGAAGAGCGTCGTGTAGGGAAAGAGTGTTCCCAGATGTGTAGATCTCGGGGGTGGGCGTATTAATTAAAAAAAAAAAAAAAGCTAAGATATATGCTAGTCCGACAGTAACAATTACGATTAGCCAGAGTGGTCATGGGAGTTAACAAGTGCATACTACAATAGCGTTAGTCAGCAATACGCACAGAATCTCC
+
BBCCCFFFFFCBGGGGGGGGGGHGHHHHGHHHHHGHHHHHHHHHHHHHHHHHHHHHHHHGGGGGHHHGEEE>E?BFGGFGHHHH4F4BBGGGFHHFHHBD34444?FC/E@//////<//111?111?1?C@@-<A--;-..00000000;09000;000;.---000000009:....90/00...;0.00:90;.;../90000/0000000000000000-;.:.:00900/:00.9.--/0000:00
@M03495:530:000000000-LYBTV:1:1114:6799:12444 2:N:0:GTGACGTT+ATCTGGGA
ATATTTTGCCGTTGATAAACCACCCTCCCTGTGGTCGTTATCTTGCTCCTTCTGTCGTCAACGAATTTACTAATTCCAAAGCTCACATGCTGACAGATCGGAAGAGCGTCGTGTAGGGAAAGAGTGTTCCCAGATGTGTAGAGCTCGGTGGTGGGCCGGTCATTAAAAAAAAAAAAATGACATGGTGAGAGGTAAGGTGTCGTGACCTAGACAAAGAATTCGGGAGAAGTATAGTGACACAGAAAACACAA
+
CDCDDFFFFFCCGGGGGGGGGGGGGHHGGHHHHHGGGGGHHHHHHHHHHHHHHHHHGGGHGHGGGHHHHHHHHHHHHHHHHHHHHHHHHHHHGHHHGHHHGGGGGHHGGGGEG?FGGGHHEHGHFGFFFHHHHHHHHHDDGG2@FF/BA?<?/////----<0==0=0DEF?-:--9.0000;0/000.00.000000090:../.0090;00////90;0...;-../:00:000:000/.000//...:
@M03495:530:000000000-LYBTV:1:1114:2403:12457 2:N:0:GTGACGTT+ATCTGGGA
ATATTTTGCCGTTGATAAACCAGCTAATCCTGAAAAAAAAATCAAAGCTAAAAACTACAATGCTAAGACCACGATGTGACTGCTATCAAAGTTAGATATATATGTAAATTATTCATCTGTCAAATCCTAGAATTATATCATACCTGCTCCAGCAATCACGACCTGTAATGGTTTAGTGGGTTGTTCACTGTTTCTGAAAAATGAAGATAGTTGTCCAGCTTCCAAAAAGTTTATTGTGTTTTCTAGTGGAG
+
A1AAAFBFFFDA1ECEGFFEFGHEGGHHFFFHFHFGHEGCGHCHH1D01BDG1FEGH1BGGGHEHHHHF0BF?EGCFGFHB@GHHGFGHHH1FGFHHHBGFHFHFHHHGB>2EHFHEFHFGHHFHFHFHHGHHHHHHGHHHHHFHHHHGHFHGF@1F@FFCCCCFGHHFHF?FGHGDFAEC.@CGHHHHEDHHFFFFDHD.CFHHHBCHCHFFFBCGFFFCGBFGCC..00;BFFFF0;C/;00000;90C
@M03495:530:000000000-LYBTV:1:1114:17127:12459 2:N:0:GTGACGTT+ATCTGGGA
ATATTTTGCCGTTGATAAACCAGGACTCAGGCTGGACCAAAGCTCACATGCTGACAGATCGGAAGAGCGTCGTGTAGGGAAAGAGTGTTCCCAGATGTGTAGATCTCGGTGGTGGGCGGGTCATTAAAAAAAAAAAAAAAAAAGAGAACTAGAGAGAGCATGAGTAGAGACTAAGTAAGAAATAGTGTGAAGGTATATCAAGTGAGAGTTCAGTGTCGACGTAGATTCAGGTGTGGATGTAGTTCACAGAG
+
CCCCCFFFFFCCGGGGGGGGGGHGHHHHHHHHHHGHHHHHHHHHHHHHHHHHHHHHHHHHHGGGGHHHGEEGEGBFGHGGHHHHHHH4BBGHHHHHG4FFF3444BDGG/?F//?/////>/?1@F1?FD@DCDDCC?----9..//0900;0;0....00000090000/00;0000:00/0000;000:0000;09000000:000090090:B0..---.:.000000900..000;00;0000000/
@M03495:530:000000000-LYBTV:1:1114:8478:12462 2:N:0:GTGACGTT+ATCTGGGA
ATATTTTGCCGTTGATAAACCAGCTAATCCTGAAAAAAAAATCAAAGCTAAAAACTACAATGCTAAGACCACGATGTGACTGCTATCAAAGTTAGATATATATGTAAATTATTCATCTGTCAAATCCTAGAATTATATCATACCTGCTCCAGCAATCATAATGGTTTAGTGGGTTGTTCACTGTTTCTGAAAAATGAAGATAGTTGTCCAGCTTCCAAAAAGTTTATTGTGTTTTCTAGTGGAGGTCTTGG
+
CCCCCFFFFFCCGGGGGGGGGGHHHHHHHGHHHGHHHGGGGHHHHHHGHHHHHHGHHHHHGHHHHHHHHBGHGGHGGFHHFGHHHHHHHHHHHHHHHHHHHHHHHHHHHHHHHHHHHHHHHHHHHHHHHGHHHHHHHHHHHHHFHHHHHHGHGHHHHHHHHHHGHGHHHHHHHDFGCGGHHHHHGHHHHHGHFHHHHHHBGHHGFFFBGHHHFFHCGC0CAA:GGCGGHHHHFGFGFGGBFFFGG99BFGF
@M03495:530:000000000-LYBTV:1:1114:6928:12465 2:N:0:GTGACGTT+ATCTGGGA
ATATTTTGCCGTTGATAAACCAGCTAATCCTGAAAAAAAAATCAAAGCTAAAAACTACAATGCTAAGACCACGATGTGACTGCTATCAAAGTTAGATATATATGTAAATTATTCATCTGTCAAATCCTAGAATTATATCATACCTGCTCCAGCAATCACGACCTGTAATGGTTTAGTGGGTTGTTCACTGTTTCTGAAAAATGAAGATAGTTGTCCAGCTTCCAAAAAGTTTATTGTGTTTTCTAGTGGAG
+
CBBBCFFFFFCCGGGGGGGGGGHHHHHHHHHHHHHHHGGGGHHHHHHGHHHHHHGHHGHHHHHHHHGHHHHHGGGGHFHHHHHGHHHHHHHHHHHHHHHHHHHHHHHHHHHHHHHHHGHHHHHHHHHHHHHHHHHHHGGHHHHFHHHGGFGHHGFHHFGFGGDFHHHHGHGGHHHGGHFHGGGGHHHHHHHHHHHHHHHHHHHHHGHHHGHHHHGCGGGFGHHHFCGGGFCFGGGFFGFGGGGGGEFBFFE
@M03495:530:000000000-LYBTV:1:1114:18440:12470 2:N:0:GTGACGTT+ATCTGGGA
ATATTTTGCCGTTGATAAACCAGCTAATCCTGAAAAAAAAATCAAAGCTAAAAACTACAATGCTAAGACCACGATGTGACTGCTATCAAAGTTAGATATATATGTAAATTATTCATCTGTCAAATCCTAGAATTATATCATACCTGCTCCAGCAATCACGACCTGTAATGGTTTAGTGGGTTGTTCACTGTTTCTGAAAAATGAAGATAGTTGTCCAGCTTCCAAAAAGTTTATTGTGTTTTCTAGTGGAG
+
CBBBBFFFFFCCGGGGGGGGGGHHHHHHGHHHHHHHHGGGGHHHHHHBHHHGHHGHHHHHGHFFHGGHHGFGEGHGHHHGHHFGHGHHHHHGHHHHHHHHHHHHHHHHHHHHHHHGGHHHHHFHHHHHHGHHHHHHHHHHHHGBGHHFHHHHGHHHHFHGGGGGHHGHHHHGGGHHGHHGGGGDHHHHGGGHHHHHHGHHFHHHHHCF0GHFGHG0GCGHCH/0<CEEDBCFGGFF009CFF0F9;C;.:;
@M03495:530:000000000-LYBTV:1:1114:28859:12477 2:N:0:GTGACGTT+ATCTGGGA
ATATTTTGCCGTTGATAAACCAGAGGACTCAGGCTGGACCAAAGCTCACATGCTGACAGATCGGAAGAGCGTCGTGTAGGGAAAGAGTGTTCCCAGATGTGTAGAGATCGGGGGGCGGCGGATGATTAAAAAAAAACGAATAAAGGTACTTAGAGGTGTCATATTTATGCCAATAAAGTAAAACACGACACTGAGAGTGCAGACTATAGTATTACGCCGTAGTACTCAGTTAATCACGTCTCTCATGCTTC
+
BBBBBFFFFFBAFGGGGGGGGGHFCFHHHHFHHGHHGGFHHGHHGGHFHHHHHHHFGFHHFHHGGGGGHEEFGGEE1?BEEGFEGHGHH4BFBF@FEHBGE4434343BA/><<--:--;9---9/9///;99--@.-;...//////9//;///././/////////////////9/////9/.9.9---9//9//9/////.://///////9..--;.../9///9////////....;/////////
@M03495:530:000000000-LYBTV:1:1114:24048:12484 2:N:0:GTGACGTT+ATCTGGGA
ATATTTTGCCGTTGATAAACCACCCTCCCTGTGGTCGTTATCTTGCTCCTTCTGTCGTCAACGAATTTACTAATTCCAAAGCTCACATGCTGACAGATCGGAAGAGCGTCGTGTAGGGAAAGAGTGTTCCCAGATGTGTAGATCTCGGTGGTCGGCGGGTCCTTAAAAAAAAAAACAAAGTATAATACGCAGAGACTGTGCACTGAATACATAAATACACAGGTATCCATGTATCTATCTACGTAACCGAT
+
CCCEEFFFFFDCGGGGGGGGGGGGGHHGGHHHHHHHGGGHHHHHHHHHHHHHHHHHGGGHGHGGGHHHHHHHHHHHHHHHHHHHHHHHHHHHGHHHHHHHGGGGHHHGGGGGG?FHHGHHHHGHGHBFGHHFHHHG3FB3D>2D>2=F/?//1<//<----.<<11::<D-@CFD..../11111111...--./:00:11100/0:110<1:11:10<0:..:<111:11:1111111111.<0.90---
@M03495:530:000000000-LYBTV:1:1114:4602:12498 2:N:0:GTGACGTT+ATCTGGGA
ATATTTTGCCGTTGATAAACCAGCTAATCCTGAAAAAAAAATCAAAGCTAAAAACTACAATGCTAAGACCACGATGTGACTGCTATCAAAGTTAGATATATATGTAAATTATTCATCTGTCAAATCCTAGAATTATATCATACCTGCTCCAGCAATCACGACCTGTAATGGTTTAGTGGGTTGTTCACTGTTTCTGAAAAATGAAGATAGTTGTCCAGCTTCCAAAAAGTTTATTGTGTTTTCTAGTGGAG
+
CCCCCFFFFFCCGGGGGGGGGGHHHHHHHHHHHHHHHGGGGHHHHHHGHHHHHHGHHHHHHHHHHHHHHHHHGGHGHHHHHHFHGHHHHHHHHHHHHHHHHHHHHHHHHHHHHHHHHHHHHHHHHHHHHHFHHHHHHHHHHHHFHGHHHHHHHHHHHHHGGGGGHHHFHHHFGHHGGHFEEGGGHHHHHHFHHHHHHHHHHHHGFHFHHHHHHHGGFGGHHHHFB;GFDFGGGGFFGGGGGGGGGGFFE;A
@M03495:530:000000000-LYBTV:1:1114:29354:12506 2:N:0:GTGACGTT+ATCTGGGA
ATATTTTGCCGTTGATAAACCAGCTAATCCTGAAAAAAAAATCAAAGCTAAAAACTACAATGCTAAGACCACGATGTGACTGCTATCAAAGTTAGATATATATGTAAATTATTCATCTGTCAAATCCTAGAATTATATCATACCTGCTCCAGCAATCACGACCTGTAATGGTTTAGTGGGTTGTTCACTGTTTCTGAAAAATGAAGATAGTTGTCCAGCTTCCAAAAAGTTTATTGTGTTTTCTAGTGGAG
+
BABCCFFFFFCCGGFGGFFGGGHHHHHHHHHHHGGFHGGGGHHHHHFFHGHHHDEGHHHHHHHHHHHHHHHHGGHG1FHFHFBGGHHFBGHGHHHHFHHHGHHHHHHHHHHHHHFHHGFHHHHHHHHFHHHHHGHGFHFGHHFGEGFGEGHHFGFFG@GFGGFGFFGFHHGFGHHF<FHHF.@DAHFHFHHHFHHHHGHDGGHHDGFHHHHHFGFFBGGBGHHFFGHFGFGGEGEGGGFGGGBBFGGF.9;
@M03495:530:000000000-LYBTV:1:1114:24518:12515 2:N:0:GTGACGTT+ATCTGGGA
ATATTTTGCCTTGATAAACCAGCTAATCCTGAAAAAAAAATCAAAGCTAAAAACTACAATGCTAAGACCACGATGTGACTGCTATCAAAGTTAGATATATATGTAAATTATTCATCTGTCAAATCCTAGAATTATATCATACCTGCTCCAGCAATCACGACCTGTAATGGTTTAGTGGGTTGTTCACTGTTTCTGAAAAATGAAGATAGTTGTCCAGCTTCCAAAAAGTTTATTGTGTTTTCTAGTGGAGG
+
CCCDCFFFFFFFGGGGGGGGGGHHHHHHHHHHHHHHGGGGHHHHHHEGHGHHHGHHHHHHHHHHHHHGHHHGGHGHHHHHHHHGHHHHHHHHHHHHHHHHHHHHHHHHHHHHHGHHHHHHHHHHHHHHHHHHHHHHHHHHHHHHHEHHHHHHHHHHHHFGGGGHHHHHHHGHHHHHHHHGEGGHHHHHHHHHHHHHHHHHHHFHGHHHHHHHHGGGHHGHHHHFFHEEHGBFFGBFCGFGGFGGFFGGGGG
@M03495:530:000000000-LYBTV:1:1114:9304:12520 2:N:0:GTGACGTT+ATCTGGGA
ATATTTTGCCGTTGATAAACCACCCTCCCTGTGGTCGTTATCTTGCTCCTTCTGTCGTCAACGATTTACTAATTCCAAAGCTCACATGCTGACAGATCGGAAGAGCGTCGTGTAGGGAAAGAGTGTTCCCAGATGTGGAGATCTCGGGGGTGGGCGGGTCCTTTAAAAAAAAAAAAATATTAAGGTAGAAATGACGAGACGGCTACACAGACTAGATAGCATAGTCGTAGGAGATGAATCAATTGTCGAAC
+
CDDEDFFFFFDCGGGGGGGGGGGGGHHGGHHHHHGHGGGHHHHHHHHHHHHHHHHHGGGHGHGGHHGHHHHGHHHHHHHHHHHHHHHHHHHHHHHHHHHGGGGGHHGGGGEG?FGHGHHHFBFFHD?DFGHHHHHFF22/222@2=C/<><-<-<@---<.0<111<1C@BF;@---.01111101101111110<9<A..9<-9/:/0.0<000011111110<1.<...0/./01111101101<....
@M03495:530:000000000-LYBTV:1:1114:11083:12538 2:N:0:GTGACGTT+ATCTGGGA
ATATTTTGCCGTTGATAAACCAGTCAACGAATTTACTAATTCCAAAGCTCACATGCTGACAGATCGGAAGAGCGTCGTGTAGGGAAAGAGTGTTCCCAGATGTGTAGATCTCGGGGGGCGGCGTATCATTAAAAAAAAAAAAAAAATATAGATAACTGGATATGAAGATGGGTGGTACAGAGAAGAATACAATGAGTTACATAGTAGAAGAAACGTGATGTTAGAATCATGATAAGTGAGTGCAACTATAT
+
DEEEDFFFFFDCGGGGGGGGGGHHHHHHGGGHHHHHHHHHHHHHHHHHHHHHHHHHHHIHHHHHHGGGGGHHHGGGGFGBGGHGGHHHHHGHBFGHHGHHHGGFDFH44DF40?/>/-----9--<.<BB11<BFFFFFF=B----.0111111101://11111111:10./.-.11111//0:0/01000<0<:111111111111110//<..../<1111111<11<11<10111<101110/0111
@M03495:530:000000000-LYBTV:1:1114:27819:12546 2:N:0:GTGACGTT+ATCTGGGA
ATATTTTGCCGTTGATAAACCACCCTCCCTGTGGTCGTTATCTTGCTCCTTCTGTCGTCAACGAATTTACTAATTCCAAAGCTCACATGCTGACAGATCGGAAGAGCGTCGTGTAGGGAAAGAGTGTTCCCAGATGTGTAGAGCTTGAGGGGTGCCGTAGCAATCAATAAAAAAAAAATTATGATATCATTAGCAGAGTTTGATATGAATCATCACATGCCACTGATGCCTGCAAGATCGCGCATGCCTCC
+
CCBCCFFFFFCCGGGGGGGGGGGGGHHGGHHHHHGGGGGHHHHHHHHHFHHHHHHHGGGHGHGGGHHHHHHHHHHHHHHHHHHHHHHHHHHHFHHGHHHHGGGGHGHCGGG>FFFHHGHFHHHHFFB3FHHHHGHHBDH32222222022C////0<....1111<111>00<--:-:./:000000009000/;:9.90000000000000;000;90090///://////.//////..---.9//;/.
@M03495:530:000000000-LYBTV:1:1114:10082:12559 2:N:0:GTGACGTT+ATCTGGGA
ATATTTTGCCGTTGATAAACCACCCTCCCTGTGGTCGTTATCTTGCTCCTTCTGTCGTCCTAATTCCAAAGCTCACATGCTGACAGATCGGAAGAGCGTCGTGTAGGGAAAGAGTGTTCCCAGATGTGTAGATCTCGGTGGGGGCCGTGTCATTAAAAAAAAAAAAAAGAGAGAAGTTAAGATAAACATCAAGCTATGAACAAATGACAATCATACTTCATTGTAAGTAAACATTAGTGTATGTAACTCAC
+
CCBCCFFFFFCCGGGGGGGGGGGGGHHGGHHHHHFGGGGHHHHHHHHHHHHHHHHHGGGGGHGHHHHHHFHHHHHHHHHHHHHHHHHHHHGGGGHHHGFGGGG/BGGGFHHGGHHH??FGDGHHHFFGD333B333BC//?////<<--00<1F1<1=<<@::-:<--../:..0/:00000<00000000:0000<00000/.000000000<00<00000000<00<0000000000<000000:0000
@M03495:530:000000000-LYBTV:1:1114:22726:12562 2:N:0:GTGACGTT+ATCTGGGA
ATATTTTGCCGTTGATAAACCAGAGGACTCAGGCTGGACCAAAGCTCACATGCTGACAGATCGGAAGAGCGTCGTGTAGGGAAAGAGTGTTCCCAGATGTTTCCATCTTAGTGGCTGGCTTATTTACATATTTAAAGACATAAGTAGTAATCATTGCATTGACATAATAAAAATAACTAGACGTAAGGCTTGTTTAGTTGCGGAGTTAGTTGGTTTAAATTTTAATAATGGAGGTTTTATGACGGATAGAA
+
AAAA1333BDDAGGFFGCGGGGAFGFHH0B1FG000EHGHCCCGFHHGBGA1BGG1GGHHHH//ECEHHHG/?E>?F0FGF0BC0FFGDB2B@1@B/B1B2222B211221B1>/0///00B>2B22B222222B1110B1<B122@F222212@21122@1@1?FB1@111<01?11<11=<>.0010>0-<0/0==0=0<---:/00:00/;.:/00;;00;0009;0;9/A:/0.0;090.9;..//;
@M03495:530:000000000-LYBTV:1:1114:12919:12564 2:N:0:GTGACGTT+ATCTGGGA
ATATTTTGCCGTTGATAAACCAGCTAATCCTGAAAAAAAAATCAAAGCTAAAAACTACAATGCTAAGACCACGATGTGACTGCTATCAAAGTTAGATATATATGTAAATTATTCATCTGTCAAATCCTAGAATTATATCATACCTGCTCCAGCAATCACGACCTGTAATGGTTTAGTGGGTTGTTCACTGTTTCTGAAAAATGAAGATAGTTGTCCAGCTTCCAAAAAGTTTATTGTGTTTTCTAGTGGAG
+
CCCCCFFFFFCCGGGGGGGGGGHHHHHHHHHHHHHHHGGGGHHHHHHHHHHHHHGHHHHHHHHHHGHHHFGHGGHGHHHHHHGHHHHHHHHHHHHHHHHHHHHHHHHHHHHHHHHHHHHHHHGHHHHHHHHHHHHHHHHHHHGHHHGGHGHHFHHHHGHGDEGGHHHHHHHHHHHHFGHHGGGGHHHHHHHHHHHHHHFHHHHEHHHGHHHHHHHHHFHHHHGGHHGGGGBFGGGGGGFFGGEFGGGGFBE
@M03495:530:000000000-LYBTV:1:1114:21331:12573 2:N:0:GTGACGTT+ATCTGGGA
ATATTTTGCCGTTGATAAACCACCCTCCCAAAGCTCACATGCTGACAGATCGGAAGAGCGTCGTGTAGGGAAAGAGTGTTCCCAGATGTGTAGATCTCGGTGGGGGCCGGGTCATTAAAAAAAAAAAAACAAAGAAAAACAGAACGAGAGGGGAGTAAGATCAGACAATAGACATAACGTACACAGCACAGCAGACTACAGGCACGGCAAGGAAGTGCAGGACTATCTATACTACGTGAAGACAGTGTCGA
+
DCDDEFFFFFEDGGGGGGGGGGGGGHHGGHHHHHHHHHHHHHHHHHHHHHHHGGGGHHHGGGGGGBFGHGHHHHHHFHBBBGHHHHHFFDB43444BB1F11A//<//////<=2D222@F<CFFG@?@..<.//.//...//0/....-..-.-./111110<00//0:1101:110</:..10.././/./.:.00/00/....--<-.../::0111...//1:<1<111<1..<..<1///01119.
@M03495:530:000000000-LYBTV:1:1114:24678:12585 2:N:0:GTGACGTT+ATCTGGGA
ATATTTTGCCGTTGATAAACCAGGACTCAGGCTGGACCAAAGCTCACATGCTGACAGATCGGAAGAGCGTCGTGTAGGGAAAGAGTGTTCCCAGATGTGTAGATCTCGGGGGTCGCCGTGTCATTAATAAAAAAAAAAGTGATCAGTTAGAGACTTTCCTCAGTAGAGACCCAAGCTCTGTCCAGGGAATGGACGTCTGGGTGTGTGTGACAAGAATAGATGTTGGAACTGAGCGTAGACGCGTGATGTGG
+
CCCCCFFFFFCBGGGGGGGGGGHGGHHHHHHHHHGHHHHHHHGHHHHHHHHHHBFHHHHGHGGGGGHHGGGGEE?EGHGHHHHFCBFBBFGFFHEHFHGGH34@4440//><<///?<//0?11F1=1@DDDG-D@--.0:0000;0000:00/0000;0000000000/.....:000000900/.../00:0-;./9///.-...;.00009//900000000.00000000-..-.0.---:.;00;0
@M03495:530:000000000-LYBTV:1:1114:8268:12586 2:N:0:GTGACGTT+ATCTGGGA
AAAATTTTTTTTCTTTTGAAAAAACAAAAAATCATAAAAAAAAAAAAAAAAAAAAAAAAAAAAAAAAAAACAGAAAAAAAAAACTAATCAAAAAAAAAAAAATATATAAATATTATTTTTTTACTATAAAAAATAATAATATAATTAAATCACTCACACCACACATACTAGAATTATTATGTGGTTGTTTTTTCTTTCTTAAAATAGAAAGGTGTTATTGGTTGTTCAAAGTGTTTGTATTTTTTTGTTGT
+
>>1111@@@A100B3AA101110E00B00A/011222DA1AF?E>//>//>//<BC/<@/<-<<---:-;9./9/9/CA-;@--///////9/A=--9-9--9///////////////;/-9-//9//////--/9//9////////////////////--9---////;//////9///////9--;--9--///9//////9///;///9/99;///;//--9-/////:/;/;/-//9///@--:---
@M03495:530:000000000-LYBTV:1:1114:3832:12601 2:N:0:GTGACGTT+ATCTGGGA
ATATTTTGCCGTTGATAAACCACCCTCCCTGTGGTCGTTATCTTGCTCCTTCTGTCGTCAACGAATTTACTAATTCCAAAGCTCACATGCTGACAGATCGGAAGAGCGTCGTGTAGGGAAAGAGTGTTCCCAGATGTGTAGATCTCGGGGGGCGCCGTGTCATTAAAAAAAAAAAAGGAACTAAGGTGATCAAGCTGCAGAGTATAAGATCATACTCACATGTATCTATGTAGTAACTTAGTGACATATTA
+
CDCDDFFBFFCBGGGGGGGGGGGGGHHGGHHHHHHHGGGHHHHHHGHHHHHHHHHHGGGHGHGGGHHHHHHHFHHHGHHHHHHHHHHHHHHHHHHHHHGHGGGGHHHGGGGEE?FGHFHHHHHGGHFFHGHHGEHHF3B3@22DFGFA/<>--<--<--./0<0000<BDB=>---..//.0000/<00000000000/00.00<000000<B0<00000000000<0<000000<00000000000:000
@M03495:530:000000000-LYBTV:1:1114:27296:12606 2:N:0:GTGACGTT+ATCTGGGA
ATATTTTGCCGTTGATAAACCAGCTAATCCTGAAAAAAAAATCAAAGCTAAAAACTACAATGCTAAGACCACGATGTGACTGCTATCAAAGTTAGATATATATGTAAATTATTCATCTGTCAAATCCTAGAATTATATCATACCTGCTCCAGCAATCACGACCTGTAATGGTTTAGTGGGTTGTTCACTGTTTCTGAAAAATGAAGATAGTTGTCCAGCTTCCAAAAAGTTTATTGTGTTTTCTAGTGGAG
+
CCCCCFFFFFCCGGGGGGGGGGHHHHHHHHHHHHHHHGGGGHHHHHHGHHHHHHGHHHHHFHHHHGHHHHHFGGHFHGFHHHGGGHHHHGFHHHHHHHHHHHHHHHHHHHHHHGHHHHHHGGHHHHGGHHHHHHHHHGFHHHHFHHHFGGHHHHGHHHFGGGGGHHHFGHHFGHHGFHFHGGGGHHGHGHHHHHHHFHHGHHHHFGHHEHHFHHFFFGFHHGHGGBGGGGGF0FGGGGFGGGGGBFGFAFE
@M03495:530:000000000-LYBTV:1:1114:16396:12623 2:N:0:GTGACGTT+ATCTGGGA
ATATTTTGCCGTTGATAAACCAGAGGACTCAGGCTGGACCAAAGCTCACATGCTGACAGATCGGAAGAGCGTCGTGTAGGGAAAGAGTGTTCCCAGATGTGTAGATCTCGGGGGGCGCCGTAGCATTAAAAAAAAAAAAAAAGTAAATCGCGAGTGTAGAGGATCTTGGATCAAAAAAGAGTGCATTGCGGTATTGAGTTAATCAAGTAATCAGTAATGACTATGAGTCAACATCAGAGAAGACGACACAG
+
CCCDDFFFFFCCGGGGGGGGGGHHHGHHHHHHHHHHGHHHHHHHHHHHHHHHHHHHHHGHHHHGGGGHHHGEGGEGFGGHGCGHHHHGHF4FGHHHHHGFG@4344D4?FF//<--9---99..00<<0BFFFFF-@;<---.000000..9--<<00000/.//0000000.00:.<.</00000000.-..9000000<0<0000<0000:000<00<::000000000:0/<0000/0/0<.----/.
@M03495:530:000000000-LYBTV:1:1114:20734:12625 2:N:0:GTGACGTT+ATCTGGGA
ATATTTTGCCGTTGATAAACCAGGGACTCAGGCTGGACCAAAGCTCACATGCTGACAGATCGGAAGAGCGTCGTGTAGGGAAAGAGTGTTCCCAGATGTGTAGATCTCGGTGGGCGGCGGGTCATTAAAAAAAAAAAACGAGTGAGATGGTCGAGACGGTCCGGATGAAATAAAACTAGAAAGCGCAGTCTTACGACACGTCTCAACCGCAATTGAGAATTAACCTTACACATTGAACAGAGTAGTCGTGA
+
CCCCDFFFFFDCGGGGGGGGGGHGGGGHHHHHHHHGGHHHHHHHHHHHHHHHHHHHHHHHHHGGGGHHFEFGGEG?FGHGHHHGFH@FBFFHHHHHHGB@B4?444F40F///>///</<-<@.=0<00=GGCDADC-.-....0::00000---..:...---..-00;000:000000;;0/9---.0000:...--...::00/.----.:000.:0:00000:0000:0000000/:/0:0:B?../
@M03495:530:000000000-LYBTV:1:1114:21974:12629 2:N:0:GTGACGTT+ATCTGGGA
ATATTTTGCCGTTGATAAACCAGAACCATCCAAAGCTCACATGCTGACAGATCGGAAGAGCGTCGTGTAGGAAAGAGTGTTCCCAGATGTGTAGATCTCGGTGGTCGCCGGAGCATTAAAAAAAAAAAAAAAACAATAGTAGGGTGAGGACATTAGAATAAACTGAGAAGTAACATTGCGTTACGTCTCGAAATGTAGTAAGCGCGTCACACAGATGTGCTGTACGGTGTGAGATTAATGCAGACTGCTAA
+
CCCDDFFFFFDDGGGGGGGGGGHHHHHHHHHHHHHHHHHHHHHGGHGHHHGHHHGGGEHHHGEGGAEABGGGHGFHHGHF@FHHHHHH3B@443444B@FF1EE?3>///////?BF33DGHGGGFF@?>---..<000<0:0./<...0./000000000:00000<</000<00000......:.//<0/..000000000-----.90<..000<0:00000../...00000000000:0.00/000
@M03495:530:000000000-LYBTV:1:1114:3389:12640 2:N:0:GTGACGTT+ATCTGGGA
ATATTTTGCCGTTGATAAACCAGCTAATCCTGAAAAAAAAATCAAAGCTAAAAACTACAATGCTAAGACCACGATGTGACTGCTATCAAAGTTAGATATATATGTAAATTATTCATCTGTCAAATCCTAGAATTATATCATACCTGCTCCAGCAATCACGACCTGTAATGGTTTAGTGGGTTGTTCACTGTTTCTGAAAAATGAAGATAGTTGTCCAGCTTCCAAAAAGTTTATTGTGTTTTCTAGTGGAG
+
BBBBBFFFBFB>EEFGGGGGGGHHFFHHHHHHGHGHHGGGGHHHHBFFGFF5GFGBFGGFEHHHHGFHHFFG?EHEFHHH43FHHH3FGHBFFHHHHHHHHHHHHHHHHGGGHHHH4GGF4GBGHGHEHHHGHHHHHHHHHHGFHHHHHGHHFGCGHFGGGGFGHHHHHHHFHHHHFGHFGGFGHHHHHHFHHHHHHHEGFGHHHGFGHHHFHHBGHFF0CGCGHHHGE99CGFFEBF/;BC0C0;BC.9A
@M03495:530:000000000-LYBTV:1:1114:9984:12656 2:N:0:GTGACGTT+ATCTGGGA
ATATTTTGCCGTTGATAAACCAGCTAATCCTGAAAAAAAAATCAAAGCTAAAAACTACAATGCTAAGACCACGATGTGACTGCTATCAAAGTTAGATATATATGTAAATTATTCATCTGTCAAATCCTAGAATTATATCATACCTGCTCCAGCAATCACGACCTGTAATGGTTTAGTGGGTTGTTCACTGTTTCTGAAAAATGAAGATAGTTGTCCAGCTTCCAAAAAGTTTATTGTGTTTTCTAGTGGAG
+
BBBBBFFFFFBAGGGGGGGGGGHFHHHHHHHHHHHHHGGGGHHHHHHGHHHHHHFHHGGHFHHHHGHHH2FAGGHGHHHGHHFHHHFHHFFHHHGHHGHGHHHGGHHHHHHHHGGFHHHHFHEHHHHHHHHGFHFHGHHHHGDHHHGHHHHGFHGFF2GGDGFGGHHFFFHFGFGGGHHHGGGGHHHGHHHHHHHHHBD<.CGHDGHH0CGHGC=;<CGGBH:;CCG.;FFFBEFBB0/CBBB00CFBACA
@M03495:530:000000000-LYBTV:1:1114:13373:12675 2:N:0:GTGACGTT+ATCTGGGA
ATATTTTGCCGTTGATAAACCAGCTAATCCTGAAAAAAAAATCAAAGCTAAAAACTACAATGCTAAGACCACGATGTGACTGCTATCAAAGTTAGATATATATGTAAATTATTCATCTGTCAAATCCTAGAATTATATCATACCTGCTCCAGCAATCACGACCTGTAATGGTTTAGTGGGTTGTTCACTGTTTCTGAAAAATGAAGATAGTTGTCCAGCTTCCAAAAAGTTTATTGTGTTTTCTAGTGGAG
+
CCCCCFFFFFBAGGGGGGGGGGHHHHHHHHHHGGHHHGGGGHHHHHGHHHHHHHGHHHHHHHHHHHHHHHHHGGHGHHHHHHHHHHHHHHHHHHHHHHHHHHHHHHHHHHHHHHHHHHHHHHHHHHHHHHHHHHHHHHHHHHHFHHHHGFHHHGGHGGHGGGGFGHHHHHHGHHHHGFGGEGGGHHHHHHHHFHHHHHHHHHHHHHCGFFHGGHCCGGCFHHEHHH.9EFB0CGGGGGFGGGGEGGGB.;A
@M03495:530:000000000-LYBTV:1:1114:20362:12695 2:N:0:GTGACGTT+ATCTGGGA
ATATTTTGCCGTTGATAAACCACCCTCCCTGTGGTCGTTATCTTGCTCCTTCTGTCGTCAACTTCCAAAGCTCACATGCTGACAGATCGGAAGAGCGTCGTGTAGGGAAAGAGTGTTCCCAGATGTGTAGATCTCGGGGGGGGCCGGGTCATTAAAAAAAAAAAAAGATGAGATCTATTACACGTCGATACTAGGACCATCAGCGAGTCACATATATACGCAATCTGCTGACGTAGTCTCGAACACGCATT
+
EEDEEFFFFFECGGGGGGGGGGGGGHHGGHHHHHGHGGGHHHHHHHHHHHHHHHHHGGGHGHHHHHHHHHHHGHHHHHHGGHHHHHHHHGGGGHHHGGGGFGEHGHGHHHHGHGHBBFGHGHGHFGFFBGB33FBGG/>C--<--<--.-.:<111BB>FC-=--@.<0110110111:1110...--..-111/00.900000.---:11110111<1...-.0111101/.....1<1:0/.-<.--..
@M03495:530:000000000-LYBTV:1:1114:24351:12713 2:N:0:GTGGCGTT+ATCTGGGA
ATATTTTGCCGTTGATAAACCAGCTAATCCTGAAAAAAAAATCAAAGCTAAAAACTACAATGCTAAGACCACGATGTGACTGCTATCAAAGTTAGATATATATGTAAATTATTCATCTGTCAAATCCTAGAATTATATCATACCTGCTCCAGCAATCACGACCTGTAATGGTTTAGTGGGTTGTTCACTGTTTCTGAAAAATGAAGATAGTTGTCCAGCTTCCAAAAAGTTTATTGTGTTTTCTAGTGGAG
+
BBBBBFFFFFBBGGGGGGGGGGHHHHHHHHHHHHHHHGEGGHHHHFFFHGHGHHGHHFFHHHHHHBGFH?FGEGHEHHHGFGGHHHHGFHGHHHGHHHHHHHHHHHGHHHHGHHHHHHHFHHFHHHHHHGFHHHHHHGHHHHHFHHF?FHFFFGFFBCGGGG/CGHHHHHHGGHFF=GGHGGCEHFHHHHHHHFHFHHHFFCGF0CGHGGHHHHCFCGF0CFHEFCEGDBFFBBFFGGGBFFBBBFFG.0.
@M03495:530:000000000-LYBTV:1:1114:28265:12718 2:N:0:GTGACGTT+ATCTGGGA
ATATTTTGCCGTTGATAAACCAGAGGACTCAGGCTGGACCAAAGCTCACATGCTGACAGATCGGAAGAGCGTCGTGTAGGGAAAGAGTGTTCCCAGATGGGTAGATATCGGTGGGAGCCGTGTACATTAAAAAAAAAAACTACATGCAACCCGAGACGTCACGAGTGTCTACTCAGCATTGACGAGTGCTCCAACACGTGATACTGCTCACAGAACGACGCTTGCTCGCACAGTGCATATCTGATTCCGCC
+
CCCCCFFFFFDBGGGGGGGGGGHHHGGHHHFHHHHHGHHHHHHGHHHHGHHHHHHHHGFHBGFGFAFHHFE?EGGG?FGHEGHGHGHFG@4@FHFHHHH3??3?3F444?>?//////////0233?33D>FD////--.111000<000<<----........-..9009000000000000..-..0;000:0....../0:000000000009..---.99.00.----/0000000;0009000/..
@M03495:530:000000000-LYBTV:1:1114:8003:12728 2:N:0:GTGACGTT+ATCTGGGA
ATATTTTGCCGTTGATAAACCAAAGCTCACATGCTGACAGATCGGAAGAGCGTCGTGTAGGGAAAGAGTGTTCCCAGATGTGTAGATCTCGGTGGGCGGCGGGTCATTAAAAAAAAAAAAAGAATACAAATCAGACGAATCAAGAGCAAGAAATGCATGTCGAGAGAGCAGTAATGCAGAGGCATAAAGATGCCAACCAAGCGTGATAGCAAGAGAGCTAGGAATGGAACGAGCATGTCATATGGTAAGAG
+
ABBBBFFFFFBBFGGGGGGFFGHHHGHHGHHHHHFHHHHHHHHHGGGGFGFEEEEEFABFGGFHHHHHDG55DFGGHHHGBF4BFF44@FA11BE/1>/</////?1>11>DFDG-@C@=-...000;0000090/---..0090..//..9////99///..-.-...////////;9;..../9//////////.........;/;////......///.9///////...--9////9///;;/////
@M03495:530:000000000-LYBTV:1:1114:6324:12745 2:N:0:GTGACGTT+ATCTGGGA
ATATTTTGCCGTTGATAAACCAGGGACTCAGGCTGGTCCAAAGCTCACATGCTGACAGATCGGAAGAGCGTCGTGTAGGGAAAGAGTGTTCCCAGATGTGTAGATCTCGGTGGGGTCCCGCTTATTTAAAAAAAAAAAATGTTATAAAACAGAATAATCGCTTATACATAAGAAAAATAAAGAAGAGCAAGGCCTGTATAGTTGTGTTATGAGGTGGTATTAATGTGAAATATTCAGGTATTACAACGTGA
+
BBCCCFFFFFCBGGGGGGGGGGHGGGGHGHBFHHHGHHHHHGHHGHHHHHHGHGHHHHHHHHGGGFHHH?EGGEGFBFFGGHFHHHHHGBGHHHGHHHHHBD344?FF0/////////0////?33B332DF@/<A-<-<0=0000=000.///00;00..;..00:00;;000;/..00000.//.////.../.000;C9;00.;////////...///////:////////////9////////-;;.
@M03495:530:000000000-LYBTV:1:1114:13087:12767 2:N:0:GTGACGTT+ATCTGGGA
ATATTTTGCCGTTGATAAACCAGAGGACTCAGGCTGGACCAAAGCTCACATGCTGACAGATCGGAAGAGCGTCGTGTAGGGAAAGAGTGTTCCCAGATGTGTAGATCTCGGTGGTGGCCGTGTTATTTAAAAAAAAAAAAGAAAACAACGAAGAGTAAAGTACAGAAACAGCAAATAATAAAGAGAAGCAGTACAATGTGTGGACAAGAGCATGTGAGTAAGGAAACGAAGCAGCTAAACGGATTGAGCGA
+
CCCCCFFFFFCCGGGGGGGGGGHHHGHHHHHGHHFHGHHHHHHGHGHHGHHHHHHHHHHHHHHGGGGHHHEEGGFE?FGHGHHHHHHGHB4FGHHHHHF44443?4?B4?F>EE///0B<//B0B3D3BFFDGDGGG<--...<//.<.-.....0000000000000///./:0000000000//;/00/9000000900..090.././00000900000009//..;.-0///0000...../000--
@M03495:530:000000000-LYBTV:1:1114:6821:12774 2:N:0:GTGACGTT+ATCTGGGA
ATATTTTGCCGTTGATAAACCAGCTAATCCTGAAAAAAAAATCAAAGCTAAAAACTACAATGCTAAGACCACGATGTGACTGCTATCAAAGTTAGATATATATGTAAATTATTCATCTGTCAAATCCTAGAATTATATCATACCTGCTCCAGCAATCACGACCTGTAATGGTTTAGTGGGTTGTTCACTGTTTCTGAAAAATGAAGATAGTTGTCCAGCTTCCAAAAAGTTTATTGTGTTTTCTAGTGGAG
+
CCCCCFFFFFCAGGGGGGGGGGHHHHHHHGHHHHHHHGGGGHHHHHFHHHHHHHGFHHHHHHHHHHHHGHHHGGHGHEHFGFFHFHGGBGHHHHHGHGHHHHHHHHHHHHHHHEHHGHGHHHHHHHGGFHHHHHGHHHHHHHHCHHEFDBFHGGFGG2FEDGCGHFHBGFFGHGHF<GHGGGFGGHHHHHHHHHHHEDF0CGGGGHGHHGHHHHGFBCCGFFFBHFHGDBCFFFFB00:CF9BFB0C99BA
@M03495:530:000000000-LYBTV:1:1114:8393:12776 2:N:0:GTGACGTT+ATCTGGGA
ATATTTTGCCGTTGATAAACCAGCTAATCCTGAAAAAAAAATCAAAGCTAAAAACTACAATGCTAAGACCACGATGTGACTGCTATCAAAGTTAGATATATATGTAAATTATTCATCTGTCAAATCCTAGAATTATATCATACCTGCTCCAGCAATCACGACCTGTAATGGTTTAGTGGGTTGTTCACTGTTTCTGAAAAATGAAGATAGTTGTCCAGCTTCCAAAAAGTTTATTGTGTTTTCTAGTGGAG
+
CCCCCFFFFFCCGGGGGGGGGGHDHHHHHHFHGHHHHGGGGHHHHHHHHHFFFEAHHFHHHHHHHHHHHHHHGGHGHHGHHHHHHFGHHHHHHGHHHHHHHHHHHHHHHHHHHHHHHHHHHHHHHHHHHHHHHHHHHFFHHHHGHHFGHHHHFGHHHGHGGGGFHFHHHHGGHHGGDFHHGGGGHGHHHHHHHHHHHHGFHGGHDGHHHHHHHFHCGFCHHFGFBGCEEFFFGGGGFF/CFFFFFFFCC;E
@M03495:530:000000000-LYBTV:1:1114:11097:12786 2:N:0:GTGACGTT+ATCTGGAA
ATATTTTGCCGTTGATAAACCAGCTAATCCTGAAAAAAAAATCAAAGCTAAAAACTACAATGCTAAGACCACGATGTGACTGCTATCAAAGTTAGATATATATGTAAATTATTCATCTGTCAAATCCTAGAATTATATCATACCTGCTCCAGCAATCACGACCTGTAATGGTTTAGTGGGTTGTTCACTGTTTCTGAAAAATGAAGATAGTTGTCCAGCTTCCAAAAAGTTTATTGTGTTTTCTAGTGGAG
+
DCDDDFFFFFDCGGGGGGGGGGHHHHHHHHHHHHHHHGGGGFGBGH5FFAGHHHGBF3AGGGHFDHBGBGGEECCCG4FD4DGBF@3FHHFEGG4B@F@B@FDD?FHHHFGBHBG?4?4BBGHHDDGFE4EHHHFFE?3FF?F2B2F?BGCFF2GF2=2C//><FD1GGDG?GGCD1<GHEGCGHEHFGGFGHB00HGHHHHFEHE0:::;G000CCC/CGFHFCFGGGGGGGGGGGB;FFFBFBF;0F:A
@M03495:530:000000000-LYBTV:1:1114:21401:12802 2:N:0:GTGACGTT+ATCTGGGA
ATATTTTGCCGTTGATAACCAGGACTCAGGCTGGACCAAAGCTCACATGCTGACAGATCGGAAGAGCGTCGTGTAGGAAAGAGTGTTCCCAGATGTGTAGAACTCGGGGGGCGCCGTATCATTAAAAAAAAAAAAAAAACAGAAAAAATACATAGCTATCTCTTAAAATAAAAATCAACACATATCGATAATGCAGCGTTAGAGGGACCTCACGAGAGACTGTCCTGCATGCTAATCAACGACGCATCAAC
+
CCCCCFFFFFDCGGGGGGGGGGGHHHHHHHHHHGHHHHHHHHHHHHHHHHHHHHHHHHHHGEFGHHHGFEE>EBBFGGHHHHGBFBBBGHHHHHGDGGFFB43BB/E?/@--:-?--...0;0000:B;-9C:---;@-..:;00/9-.000000000:/00000000090:B0.0:9B0..0000.....000000-..;:00/..:9/00...-.-./00000000/:000900000/..----.-00/
@M03495:530:000000000-LYBTV:1:1114:17924:12813 2:N:0:GTGACGTT+ATCTGGGA
ATATTTTGCCGTTGATAAACCAGAACCATCCAAAGCTCACATGCTGACAGATCGGAAGAGCGTCGTGTAGGGAAAGAGTGTTCCCAGATGTGTAGATATCGGGGGGGGGCGGAGCATTAAAAAAAAAAAAAAAAGAAAATATCAAGTATGGAGGGAAACGAAAGAAGAAGTGAAAGTGTATTTAGGACTAACGATGAAAGTACGAGTATAAGTTGACGTATGGATAGAAGTATGATATGATTTACGAGAAG
+
EEEEEFFFFFDCGGGGGGGGGGHHHHHHHHHHHHHHHHHHHHHHHHHHHHHHHHGGGGHHHGGGGEEBFHGGHHHHHHGHF4FHHHHHHG4D4434@4BBF?/><----------<0<1:BBBBDFFF-<<9--...:/101111<1111/1/<-.../.<.../:/0//1011111111111110<0//00..<.1111111.....<11111110...1//<<<011<1<11111111:1111...../
@M03495:530:000000000-LYBTV:1:1114:5229:12818 2:N:0:GTGACGTT+ATCTGGGA
ATATTTTGCCGTTGATAAACCACCCTCCCTGTGTCCAAAGCTCACATGCTGACAGATCGGAAGAGCGTCGTGTAGGGAAAGAGTGTTCCCAGATGTGTAGATCACGGGGGGCGCCGGATCAATAAAAAAAAAAAAATAAAGAGGGTAAAGGACAGGCACACATAGGAACGAGACAGAACATAAGAATATACTCGTCAAAGGGATAAATATAACTGTACAGACAGTAGATTGATAACAATAGAGGAGAGTGG
+
CCCCDFFFFFDCGGGGGGGGGGGGGHHGGHHHHHHHHHHHHHHHHHHHHHHHHHHHHHHGFGGHHHGGGGGG1BFGGHFGHHHFHG@BGHHHGHF4@@434443??E/@/----<<-<.-.0:1:BFFDCFFD--<.01<11/...//110/.:.9.../..001001..<...///0:/111111011111:.<...11/..//0111111111:11111.//01<111001110:00<111/<9..<B.
@M03495:530:000000000-LYBTV:1:1114:25559:12833 2:N:0:GTGACGTT+ATCTGGGA
ATATTTTGCCGTTGATAAACCAAAGCTCACATGCTGACAGATCGGAAGAGCGTCGTGTAGGGAAAGAGTGTTCCCAGATGTGTAGATCTCGGTGGTGGGCGCATCATTAAAAAAAAAAAAAAAACAAAAAGAACAAATGACTATGCATACTCAGAACTGCCTACAAGTCTCTATCACGAATGGTATCAAAACCTCAGTGACGTGACATGCTTAGAACAGATAGTCTGCATTCTCTTCCCAAGTACTCAAGA
+
CCDDDFFFFFDDGGGGGGGGGGHHHHHHHHHHHHHHHHHHHHHHGGGGHHHGGGGFGFHGHGHHHHHHGHFFFGHHHGHHFF@F3444B4??1?A1?1/1>//?/BB?444DGFGGGGCC?---.<...<...///.000000000000000000</00<<00:0000000000000....00000:0000..//000000....90000000000:/</0000000000000000:0/0/.00:000000
@M03495:530:000000000-LYBTV:1:1114:22437:12837 2:N:0:GTGACGTT+ATCTGGGA
ATATTTTGCCGTTGATAAACCAGGACTCAGGCTGGACCAAAGCTCACATGCTGACAGATCGGAAGAGCGTCGTGTAGGGAAAGAGTGTTCCCAGATGTGTAGATCTCGGTGGGGGGCGGATCATTAAAAAAAAAAAAAACAAAGTTGTAGAAGGGTGAGAGGACGGGAGGAAGAACATTAAGCTGTACGTGAACCAATGTTACTGGCACGATAAGATGTCGAGTGCAGGAAAGACAAGAGTGGAGAACTCA
+
CDCCCFFFFFDCGGGGGGGGGGHGGHHHHHHHHHGHHHHHHHHHHHHHHHHHHHHHHHHHHGGGGHHHGEEGEG?FGHGHHHHHHHHFFGHHHHHHGFFFD3444D4BF/?E///-------::B00::FAAC-@---:....:0000:0000......00.:9---.--./..///00000000;00.//9.0...000000000;/0.:...0:00:09.-0:00:..//.////.::00.0:0.0000
@M03495:530:000000000-LYBTV:1:1114:28947:12848 2:N:0:GTGACGTT+ATCTGGGA
ATATTTTGCCGTTGATAAACCAGCTAATCCTGAAAAAAAAATCAAAGCTAAAAACTACAATGCTAAGACCACGATGTGACTGCTATCAAAGTTAGATATATATGTAAATTATTCATCTGTCAAATCCTAGAATTATATCATACCTGCTCCAGCAATCACGACTTGTAATGGTTTAGTGGGTTGTTCACTGTTTCTGAAAAATGAAGATAGTTGTCCAGCTTCCAAAAAGTTTATTGTGTTTTCTAGTGGAG
+
1A1AAFFBFFDAGG1GGBDG10FEFHHHHFHH1AGFE?EEGFHHFFDGGHFG11/ABECDGFHGBGFHDCFCF/GGGHEHHHFEGHHDGHEHFFFGDGFGDGHFHFF2GBGGGEFHHGHHHHEHHGFHHHFFGHFFFH2B>FGEDGHFGBFF0F0FHGCCGG/?G1G1FD11?GHHGHGFCGGGHGGFFDDD0DFDGHH0<CDHHH0;0;:CFC00;:GFFH/C0G.:9BFF0C9C;C9/9/0000;BFBA
@M03495:530:000000000-LYBTV:1:1114:13612:12858 2:N:0:GTGACGTT+ATCTGGGA
ATATTTTGCCGTTGATAAACCACCCTCCCTGTGGTCGTTATCTTGCTCCTTCTGTCGTCAACGAATTTACTATTCCAAAGCTCACATGCTGACAGATCGGAAGAGCGTCGTGTAGGGAAAGAGTGTTCCCAGATGTGTAGAGCTCGGTGGGGGCCGGGGCATTAAAAAAAAAAAACAATAAGGAGCATAGTGGAGCGATAATGAAGCAGATAACTTATCAATAATGTGGTCAGTAGCCACTGGCAGAAGTT
+
CDEEDFFFFFCCGGGGGGGGGGGGGHHGGHHHHHHHGGGHHHHHHHHHHHHHHHHHGGGHGHGGGHHHHHHHHHHHHHHHHHHHHHHHHHHHHHHHHHHGGGGHHHGGGGGG?FFDFGHHHHHHH?FFHHGHHHH?D3BD22@2@<</?/</>-------:<<111<0-A-A<<-<9.010100...01:11.0./--..<1111100/:011<<10111111011110/01/11110</00/./..:011
@M03495:530:000000000-LYBTV:1:1114:24673:12873 2:N:0:GTGACGTT+ATCTGGGA
ATATTTTGCCGTTGATAAACCACCCTCCCTGTGGTCGTTATCTTGCTCCTTCTGTCGTCAACGAATTTACTAATTCCAAAGCTCACATGCTGACAGATCGGAAGAGCGTCGTGTAGGGAAAGAGTGTTCCCAGATGTGTAGAGCTCGGTGGTCGGCGGATCATTAAAAAAAAAAAAACAGAGAAGAACGTACTCAGCTAGGATGTCATGGCATCTCACTGTCGAGAGCTTAATGCTTCGGACTGATAGAAT
+
CDEEEFFFFFECGGGGGGGGGGGGGHHGGHHHHHHHGGGHHHHHHHHHHHHHHHHHGGGHGHGGGHHHHHHHHHHHHHHHHHHHHHHHHHHHHHHHHGHHGGGGHHHGGGGEF?GGHGHHHHGHFHGDGHHHHHHHHHF3@>222@EF/<CA1>//<----<=<11:1<E?A?-9--..///:0/://.....:100110.01001:110</:/111111:1.<-.-.0011111111-.<--.0111111
@M03495:530:000000000-LYBTV:1:1114:18405:12881 2:N:0:GTGACGTA+ATCTGGGA
ATATTTTGCCGTTGATAAACCACCCTCCCTGTGGTCGTTATCTTGCTCCTTCTGTCGTCAACGAATTTACTAATTCCAAAGCTCACATGCTGACAGATCGGAAGAGCGTCGTGTAGGGAAAGAGTGTTCCCAGATGTGTAGATCTCGGGGGTGGCCGGATAATTAAAAAAAAAAAAATAACATAATGGTGTGAATACGATAACAGTAAATCACGTGTAAAGATGGTTGTTAGAGACTTGAGGAGAATGTAG
+
CDDDCFFFFFDCGGGGGGGGGGGGGHHGGHHHHHBGGGGHHHHHHGHHHHHHHHHHGGGHGHGGGHHHHHHHHHHHHHHHHHHHHHHHHHHHHHHHHHHHGGGGHHHGGGGEF?FDFFHHHHFHDGGBGHHHHHGH333D2222D20F//E---.<---<.0<=11:CCFGGAA--<.0100111111:19.1111:.....:0011111100...</111<01001..<11101<01000/:<..01<11
@M03495:530:000000000-LYBTV:1:1114:20277:12889 2:N:0:GTGACGTT+ATCTGGGA
ATATTTTGCCGTTGATAAACCAAAGCTCACATGCTGACAGATCGGAAGAGCGTCGTGTAGGGAAAGAGTGTTCCCAGATGTGGAGAACTCGGAGGGCGCCGCGACATTAAAAAAAAAAAAAACAACACGAAGCGATAAAAAACAGTCACCTGACTCATAACAGGATATACACCCAGTAGTCGCAGACTCACTAGCGAAAACTAACGAGAGACTCTGACGTCTGACAAAGCAGAATGAGCTATTGACATCGG
+
BBBABFFFFFBBGGGGGGGGGGHGHHHHHHHHHHHFHHHHHHHHGGGGHHGCGGGAEAAFFFFHHFHHDFE5D@FGFEBHG433?31B33111>>//>>///////?2222?DDG@@-A---.......-..--...9000-../0000;0///0//////9/..////////.../9///;-9.-.;///9/:/-----/////....-:.///99B...../;;/;9./9/9///////9///9///..
@M03495:530:000000000-LYBTV:1:1114:16951:12896 2:N:0:GTGACGTT+ATCTGGGA
ATATTTTCCGTTGATAAACCAGCTAATCCTGAAAAAAAATCAAAGCTAAAAACTACAATGCTAAGACCACGATGTGACTGCTATCAAAGTTAGATATATATGTAAATTATTCATCTGTCAAATCCTAGAATTATATCATACCTGCTCCAGCAATCACGACCTGTAATGGTTTAGTGGGTTGTTCACTGTTTCTGAAAAATGAAGATAGTTGTCCAGCTTCCAAAAAGTTTATTGTGTTTTCTAGTGGAGGT
+
CCCCCFFFFCFFGGGGGGGGGGHHHHHHHHHHHHHHGGGHHHHHGHHHGHHHGHHHHHHGHHHHHHGHHGGGHGHHHHGHHHHHFHHHGHHHHHHHHHHHHHHHHHHHHHHHHGHHHHHHHHHHFHHHHHHHHHHHHGHHHHHHHHHHGHGHFHHHGCFGGGHHHHHHHHHHHHDGEHFFGGHGGHHHHHHHHHHHHFHHHHHFDHFHFFHHHFFHGFHHGFCG.AA0CGGHHG9FFBFFBFGFFGG0EE9
@M03495:530:000000000-LYBTV:1:1114:12520:12928 2:N:0:GTGACGTT+ATCTGGGA
ATATTTTGCCGTTGATAAACCAGCTAATCCTGAAAAAAAAATCAAAGCTAAAAACTACAATGCTAAGACCACGATGTGACTGCTATCAAAGTTAGATATATATGTAAATTATTCATCTGTCAAATCCTAGAATTATATCATACCTGCTCCAGCAATCACGACCTGTAATGGTTTAGTGGGTTGTTCACTGTTTCTGAAAAATGAAGATAGTTGTCCAGCTTCCAAAAAGTTTATTGTGTTTTCTAGTGGAG
+
CCBCCFFFFFBBGGGGGGGGGGHHHHHHHHHHHHHHHGGGGHHHHHGHHHHHHHGHHHHHHHHHHHHHHHHHGGHGFHHFHHHHHHHHFHHHHHHHHHHGHHHHHHHHHHHHHHHHHHHHHHHHHHHHHHHHHHHHHHHHHHHEHHHHHGHHHHHHHCGGGGGGFHHHHHHHHGHHGHHHGGGGHGFHHGHHHHHHGHGHFHHHEGHHHHHFHHHHHHHGHGGFFFGGGFFGGGGGGGFGGGFGFFF0;09
@M03495:530:000000000-LYBTV:1:1114:7790:12930 2:N:0:GTGACGTT+ATCTGGGA
ATATTTTGCCGTTGATAAACCACCCTCCCTGTGGTCGTTATCTTGCTCCTTCTGTCGTCAACGAATTTACTAATTCCAAAGCTCACATGCTGACAGATCGGAAGAGCGTCGTGTAGGGAAAGAGTGTTCCCAGATGTGTTGATCTCGGGGGTTCCCGCAGACTTGATAACATGAATAACACAATTTGGGCTGCAGCCTTACACATAAGAGCTTTATAGACGCATGCTCTCTCATTACGCCAAATAAGTACG
+
CCBCCFBFFFCCGGGGGGGGGGGGGHHGGHHHHHGGEEFHHHHHHHHHHHHHGGHHGGGHGHGGGHEHHGHHHHHEHGHHHHHHHHFHHHHHFHFHHHHFGDFCGHHCEGGGGHFFGGEFHHGFBGH3DFGFGEFHDG32<22@D20//<>--./0<----.:00:00;0=0/00:00:0/.:00000../..;:/;;00/900009900/;/0;/9//9;:-.;///////////9..-;-//9///9/.
@M03495:530:000000000-LYBTV:1:1114:28617:12931 2:N:0:GTGACGTT+ATCTGGGA
ATATTTTGCCGTTGATAAACCAGAACCATCCAAAGCTCACATGCTGACAGATCGGAAGAGCGTCGTGTAGGGAAAGAGTGTTCCCAGATGTGTAGATATTGGTGGCCGCCGTAGCATTAAAAAAAACAAAAAGAATAAATATATCTATCATTTTCACGCAACGCTTACTTTTTATCTCTATCCATATAGTTAGTCACGCTCAATTATAATGCTCACCATCAACCCGATTTGTACGTAATTACTTGTCTTTA
+
CBBBCFFFFFCCGFGGGGGGGGHHHGHHHGHGHHHHHHGHHHGHHFEHHHGHHFGCGEFHEFEGGEEB2FFF3EGHHHFDB44FGGCEGGFF4@344444BB31?11>>/<///?B4??F3FGCGG/F/00///0111111<1111111111<<<=1.<>----...00;0<0.0;000000/000;000000;000.....0;;000;00;0;00.00/909..---..////9./..9///9/;/////
@M03495:530:000000000-LYBTV:1:1114:17569:12942 2:N:0:GTGACGTT+ATCTGGGA
ATATTTTGCCGTTGATAAACCAGCTAATCCTGAAAAAAAAATCAAAGCTAAAAACTACAATGCTAAGACCACGATGTGACTGCTATCAAAGTTAGATATATATGTAAATTATTCATCTGTCAAATCCTAGAATTATATCATACCTGCTCCAGCAATCACGACCTGTAATGGTTTAGTGGGTTGTTCACTGTTTCTGAAAAATGAAGATAGTTGTCCAGCTTCCAAAAAGTTTATTGTGTTTTCTAGTGGTG
+
AB3AAFFBBFBBCFGGGGGGGGCGHHHHGFHHHHHHHGGGGHGFHH5GHHG5FGGHHFGHBGHHHHHHG2BEEFHFFFHHHDGG44FGHHFFF4GGHHBGFHHGFGHFHEGFFGGHFFE4FGGHGHHHHHGHHEHGHHHFHHDGDFGGGFHHFGGHH1CCFGGGEGHHHFGF1FFFFGHEDCCFHHFGHHHHD0DDGFHHEFH0=:0:GFCGFHE0G/:CHH:00C...0;9BFFGBFCFGGFFGGF090.
@M03495:530:000000000-LYBTV:1:1114:23185:12958 2:N:0:GTGACGTT+ATCTGGGA
ATATTTTGCCGTTGATAAACCACCCTCCCTGTGGTCGTTATCCACTTCTTGCCCTCCAAAGCTCACATGCTGACAGATCGGAAGAGCGTCGTGTAGGGAAAGAGTGTTCCCAGATGTGTAGATATCGGGGGTGGGCGGGTCATTTAAAAAAAAAAACAACACATATAGGACATACAAGGGAAGCCTCATAGAACAGACAATGCAGCCTACTGGATGCACCACTTGATAGACCTTCTGTGCAGCCGCCTGAC
+
CDBCCFFFFFDCGGGGGGGGGGGGGHHGGHHHHHGHGFFHHHHHHHHHHHHHHHHHGHHHHHHHHHHHHHHHHHHHHHHHGGGGHHHGGGGGG?FGHGHHHHGHGHFBDGHHEGHFFF?D?4444?///<C@/--.<--<-<<<111<<C-@9?-<.<..9..0<B1:000/0:0000.......0/:11:1:0///.//0<01109/0/000/10<00/..01001<1100000<1:1111<.---..//
@M03495:530:000000000-LYBTV:1:1114:13016:12980 2:N:0:GTGACGTT+ATCTGGGA
ATATTTTGCCGTTGATAAACCAGGACTCAGGCTGGACCAAAGCTCACATGCTGACAGATCGGAAGAGCGTCGTGTAGGGAAAGAGTGTTCCCAGATGTGTAGATCTCGGAGGTGGGCGGATCCTTAAAAAAAAAAAAATAACAGAGATAACTGTAAGGACAAGTCTTGTTGCAAGACACAACAGAAAACCAAAAGACGAGCAATAGAAAAAATCAATAGCATTAATGTACTCACAAGAGCGATAACGAAGA
+
CCCCCFFFFFCCGGGGGGGGGGHGHEHHHGHGFHGHHGHHHHHHHHHHHHGHHHHHHGFHHGGGGFHHGEEGEG?BFGGHHHHGHHH4BBFGHHHFHGHDB344??F0F>>///?///////22>FB1?BC-AC--<-:00000///000000000000./;.0009000.0;;0/////::.//09/9....././.----/0:000:/.-.:0000000090900000000000./.;-9...0.....
@M03495:530:000000000-LYBTV:1:1114:21781:12990 2:N:0:GTGACGTT+ATCTGGGA
ATATTTTGCCGTTGATAAACCAGCAATGTCACAACCACTTCTTGCCCTCCAAAGCTCACATGCTGACAGATCGGAAGAGCGTCGTGTAGGGAAAGAGTGTTCCCAGATGTGTAGATCTCGGTGGTCGGCGGATCATTAAAAAAAAAAAAAAAGATGAACCACGGCGTGGGCATAGCGAGAACATGCACATTGATCACATGACCACGCGAACACTCCTCAGTCATTCACACCTATGACGCACACAATATGGA
+
CCDDCFFFFFECGGGGGGGGGGHHHHHHHHHHHHGGGGHHHHHGHHHHHGHHHHHHHHHHHHHHHHHHHHHHHGGGGHHHGGGGGF?BGHGHHHHHGHHB@FHHHHHHGFB4B344B4BC??E//3</////>/F=?1?1DGCCGCG@<---..01111....-------.//00<-<--.</1000<:1<1:111/010:0009..---9-/0//0/0:11<1111110./010<1<.---:..011111
@M03495:530:000000000-LYBTV:1:1114:25609:13004 2:N:0:GTGACGTT+ATCTGGGA
ATATTTTGCCGTTGATAAACCAGGACTCAGGCTGGACCAAAGCTCACATGCTGACAGATCGGAAGAGCGTCGTGTAGGGAAAGAGTGTTCCCAGATGTGGAGATCTCGGGGGTCGCCGTATTATTAAAAAAAAAAAAAATACCTATAATACGAACTAAAGGAGGACGATCACTCAAACGTGATCAATTCATATCTTCTAAGAATACATCACCGCATCAAGCCACCAACACTGAGAGTACTTAGATAGAATT
+
BCCCCFFFFFCBGGGGGGGGGGHGHHHHHHHHHHGHHHHHHHGHHHHHHHHHHFHHHHGFHGGGGGHHGAEGEEGHGHGHHHHHHGG@FGHHHHGHHD43@133?44FF/>@//>/////?1?11=1??GCGDCD-:::.:0009;09000.9.-.00:00/....--.;.;009000..;./9:900009000000;0000000009:00/.--.:0000.//......;;0000000000000000000
@M03495:530:000000000-LYBTV:1:1114:17916:13020 2:N:0:GTGACGTT+ATCTGGGA
ATATTTTGCCGTTGATAAACCAGCTAATCCTGAAAAAAAAATCAAAGCTAAAAACTACAATGCTAAGACCACGATGTGACTGCCATCAAAGTTAGATATATATGTAAATTATTCATCTGTCAAATCCTAGAATTATATCATACCTGCTCCAGCAATCACGACCTGTAATGGTTTAGTGGGTTGTTCACTGTTTCTGAAAAATGAAGATAGTTGTCCAGCTTCCAAAAAGTTTATTGTGTTTTCTAGTGGAG
+
CCCCCFFFFFCBGGGGGGGGGGHHHHHHHGHHHHHHHGGGGHHHHHHHHHHFHHGHHHHHHHHHHFHHGHHHGGHGHHHHHHHFHGHHHHHHHHGHHHHHHHHHHHHHHHHHHHHFHHHHHHGHHHHHHHHHHHGHHHHHHHHBHHHHHHHHHHHHHHHGGGCDHHHDGHHFGHHHFHHHGGGGHGHHHHHHHHFFHHF=.CGHHHHGHGHHHFCCCGFHHHHFFFEEFGFFFGFFGGGGGGBFFGFBF9C
@M03495:530:000000000-LYBTV:1:1114:4947:13022 2:N:0:GTGACGTT+ATCTGGGA
ATATTTTGCCGTTGATAAACCAAAGCTCACATGCTGACAGATCGGAAGAGCGTCGTGTAGGGAAAGAGTGTTCCCAGATGTGTAGAACTCGGTGGTCGCCGGATACATAAAAAAAAAAAAAAAGTAAAGCAAAGTAGGAAACGGCTGATATCTAGGATAGCAGGATAGACACTAGAAAGTCATCGACACAGTATTATACATCTACGGCTCAGGTGAATCAGACGTATCGTGCAGCAGCATACATGTCTGAT
+
CCDCCFFFFFCCGGGGGGGGGGHHHHHHHHHHHHHHHHHHHHHHGGGGFHHGEGGFGGHHHGHHHHHHGGF@FGHHHGHHFFF4B44BB31B1>E13>/?>///<B3B434BBBB/<<//---.000=000/0<000<00//.:--:.000<00000000000..0000:0/0/00:00:00;00/-.-/.:00:0000000:00..;-.0//0;0;:00000-;.0../...00..;.00000000:000
@M03495:530:000000000-LYBTV:1:1114:13032:13044 2:N:0:GTGACGTT+ATCTGGGA
ATATTTTGCCGTTGATAAACCAGCCTCCCTGTGGTCGTTATCTTGCTCCTTCTGTCGTCAACGAATTTACTAATTCCAAAGCTCACATGCTGACAGATCGGAAGAGCGTCGTGTAGGGAAAGAGTGTTCCCAGATGTGTAGATCTCGGTGGTTGGCGTGTTATTAAAAAAAAAACAAAAAAAGAAGTGAGATCTATGATAACGATAGCAAATACATAAAGTGAGAAGACGCAGCAATATGTTGTGAGATGG
+
CBABCFFFFFCCGGGGGGGGGGHHGHHHGHHHHHHHGGGHHHHHHHHHHHHHHHHHGGGHGHGGGHHHHHHHHHHHHHHHHHHHHHHHHHHHHHHHHHHHGGGGHHHGGGGFG?GFHGHHHHHHGHDFFHHHHHHB3F33D32FFDGE/?<////1//<.011><=1FGGGGGG.;:...--.../00;0000000000000..:..0000000000:0:000:00/::A=---./0000000;.00;000
@M03495:530:000000000-LYBTV:1:1114:9124:13049 2:N:0:GTGACGTT+ATCTGGGA
ATATTTTGCCGTTGATAAACCACCCTCCCTGTGGTCGTTATCTTGCTCCTTCTGTCGTCAACTTGCCCTCCAAAGCTCACATGCTGACAGATCGGAAGAGCGTCGTGTAGGGAAAGAGTGGTCCCAGATGTGTAGATCTCGGGGGGCGCCGTGTCGTTATAAAAAAAAAAAAACAGGATGCAGGAGATCTATAATGTCCCAGAGAGCAAGAGTCGTGGATTGCATGAGCGGTGGCATAACTCGTAAGCACG
+
EEEEEFFFFFCCGGGGGGGGGGGGGHHGGHHHHHGHGFGHHHHHHHHHHHHHHHHHGGGHGHHHHHHHHHGHHHHHHHHHHHHHHHHHHHHHHHGGGGGGHGGGGGG?FGHGHHHHHHDG/DGCGHHHHHBGF3FB33D@0F<BCC-<-----.<.<...1<<:F;CB-@---../..00/:1....:0111111<111:00../.<0///.10-9...00/0111000--9-..:001011.<...01/-
@M03495:530:000000000-LYBTV:1:1114:22023:13056 2:N:0:GTGACGTT+ATCTGGGA
ATATTTTGCCGTTGATAAACCACCCTCCAAAGCTCACATGCTGACAGATCGGAAGAGCGTCGTGTAGGGAAAGAGTGTTCCCAGATGTGTTGGTTTCGGAGGTAGCCGCGTCAATCAAAAAAAAAAATGTTCTGGATATCTTGGGGACAAGAGGATCTGGGTTAGGACAGATTCTCATTTCTCTCTTTGCCCCACCCGAGGCCGGTGTACAGCTGGCGGTGATGTATGAAGTACGGAAGAACGCGCGTGAG
+
BBABBFFFFFBBGEEGGGGFGFFGGHHGHHFGFHGGHHFHHHHHGHHFHGHGEEEAFFEFGGAA1BDGFCGEFBBHHBFF4@EGHH344B311>1B31>1>//3?3B///<///33222B/////<-011111110000=0000.<.-.;./:../;0;0:/.:./;99./0;0;0;CB0B000;C0;00:0.;..:--9-@.-;--9/////99.A--9-.//;///;/;:/B9...../...--99-..
@M03495:530:000000000-LYBTV:1:1114:9343:13073 2:N:0:GTGACGTT+ATCTGGGA
ATATTTTGCCGTTGATAAACCAGCTAATCCTGAAAAAAAAATCAAAGCTAAAAACTACAATGCTAAGACCACGATGTGACTGCTATCAAAGTTAGATATATATGTAAATTATTCATCTGTCAAATCCTAGAATTATATCATACCTGCTCCAGCAATCACGACCTGTAATGGTTTAGTGGGTTGTTCACTGTTTCTGAAAAATGAAGATAGTTGTCCAGCTTCCAAAAAGTTTATTGTGTTTTCTAGTGGAG
+
CCCCCFFFFFCCGGGGGGGGGGGHHHHHHHHHHHHHHGGGGHGHHHFHHHHHHHGHHHHHHHHHHHHHHHHHGGHGHHHHHHFHHHHHHHHHHHHHHHHHHHHHHHHHHHHHHHHHHHHHFHHHHHHHHHHHHHHHHHHHHHHFHHFFHHHHHHHHHHHGGGGGHHHHHHHFGGHH=FGHGGGFHHGGGHHHHHHHHFHGFHHHGGHHHHHHHHGCGG/CHHGHGHHGGGGGGGGGFFBGGGGGF0CF.9A
@M03495:530:000000000-LYBTV:1:1114:6446:13081 2:N:0:GTGACGTT+ATCTGGGA
ATATTTTGCCGTTGATAAACCAGCTAATCCTGAAAAAAAAATCAAAGCTAAAAACTACAATGCTAAGACCACGATGTGACTGCTATCAAAGTTAGATATATATGTAAATTATTCATCTGTCAAATCCTAGAATTATATCATACCTGCTCCAGCAATCACGACCTGTAATGGTTTAGTGGGTTGTTCACTGTTTCTGAAAAATGAAGATAGTTGTCCAGCTTCCAAAAAGTTTATTGTGTTTTCTAGTGGAG
+
CBBCCFFFFFCCGGGGGGGGGGHHHHHHHHHHHHHHHGGGGHHHHHHHHHHHHHGHHHHHHHHHHHHHHHHHFGHGGHHHHHGHHHHHHHHHHHHHHHHHHHHHHHHHHHHHHHHHHHHHHHHHHHHHHGHHHHHHHGHHHHHHHHGGGFHHEGGHH<FFGGGFHDGGHHHHHHHGDHHHDGGGHGHHHHHGGHHHGHBGGHHHHHHHEGFCGHHCGHHHHHHHFBGGGBFFFGGGFF:FFGGGGGGFFCE
@M03495:530:000000000-LYBTV:1:1114:17223:13093 2:N:0:GTGACGTT+ATCTGGGA
ATATTTTGCCGTTGATAAACCAGAACCATCCAAAGCTCACATGCTGACAGATCGGAAGAGCGTCGTGTAGGGAAAGAGTGTTCCCAGATGTGTAGATATCGGGGGGTGCCGGATTATTAAAAAAAAAAAAAAAAATAATGTATGTTATACAGATAGAGCATAGATTAGATGATATAGCATAAAAGCAGAAGTGTAAAGAGCAATGATTGTGCAGAAGACAACACCTCAACTAGATGAGTGAACTGTACGCG
+
DDCDDFFFFFCDGGGGGGGGGGHHHHHHHHHHHHHHHHHHHHHHHHHHHHHHHHGGFGHHHGGGGEEAGGFGHHHHHHGHB@FGHHHHHH@B4434444B?///>--<./9--<.00:0<<FFB?=B--------.00::0000<000<000000000000000000<00:000<0<0<<00000.0:/<000<000<0//0/000000000000/00///.<../.00/00000<00000000000:..-
@M03495:530:000000000-LYBTV:1:1114:8642:13102 2:N:0:GTGACGTT+ATCTGGGA
ATATTTTGCCGTTGATAAACCAGCTAATCCTGAAAAAAAAATCAAAGCTAAAAACTACAATGCTAAGACCACGATGTGACTGCTATCAAAGTTAGATATATATGTAAATTATTCATCTGTCAAATCCTAGAATTATATCATACCTGCTCCAGCAATCACGACCTGTAATGGTTTAGTGGGTTGTTCACTGTTTCTGAAAAATGAAGATAGTTGTCCAGCTTCCAAAAAGTTTATTGTGTTTTCTAGTGGAG
+
CABCCFFFFFCBGGGGGGGGGGHHHHHHHHHHHHHHHGGGGHHHHHHHHGHHHHGHHHHHHHHHHHHHHGFGGGHGHHHHHFBGHHHHHHHHHHHHHHHHHHHHHHHHHHHHHHHHGHHHHHFHHHHHHHHHHHHHHFFHHHHGHHHGGHHHHHHFF=FEGGGGFFFFHHHHHHHG=GHHEFGFHHHHHHFEHHHHHHHHHHHHHHHHHHHHGGCGHHGHGHFGGGEGGGGGGGGGGGGGGGGGGBFC:;C
@M03495:530:000000000-LYBTV:1:1114:14152:13102 2:N:0:GTGACGTT+ATCTGGGA
ATATTTTGCCGTTGATAAACCAAAGCTCACATGCTGACAGATCGGAAGAGCGTCGTGTAGGGAAAGAGTGTTCCCAGATGTGTAGGTCTCGGGGGGGGGCGGGTCATTAAAAAAAAAAAAAAAAACACATAAACAGTGCGCAGTACAGTCGAGCAGAAGATAATATAAGCTAATAGAAAGTGACACTATCACACATCTGAGGGCGCTGCATCGATGTCGGTCATACTTACACTGGTCACGCAGTCACGCAA
+
CDDDDFFFFFCBGGGGGGGGGGHHHHHHHHHHHHHHHHHHHHHHGGGGHHHGGGGGGFFGHGHHHGHHFHGDFGHHHHHHHEGBF334B@B1//E----:----:::B000BB-@;BFF-@-;9-....000000/000----.000000..9.-///0000000:00000000000000000000:/00000:.000;00...----./00./.0.:.-;..0:00000:000/00:0..-99000..--
@M03495:530:000000000-LYBTV:1:1114:23135:13105 2:N:0:GTGACGTT+ATCTGGGA
ATATTTTGCCGTTGATAAACCAGCTAATCCTGAAAAAAAAATCAAAGCTAAAAACTACAATGCTAAGACCACGATGTGACTGCTATCAAAGTTAGATATATATGTAAATTATTCATCTGTCAAATCCTAGAATTATATCATACCTGCTCCAGCAATCACGACCTGTAATGGTTTAGTGGGTTGTTCACTGTTTCTGAAAAATGAAGATAGTTGTCCAGCTTCAAAAAAGTTTATTGTGTTTTCTAGTGGAG
+
B@BAAFFDFFBAEEGGGGGGGGGHHHHGHGHHFGHHHGGGGHHHHFFFHHHHHHGHHHHHGHHHHHHHFEBGFGHGHFHGHHFHHHHHHHH4GHHHHHHFHHHHHHGHHFGGHHHHHHHHFHGHHHHHHHFHHHHHHHGHGHGBHHFGGFFHCGGGBGHDGGGGHBHBGHGFHGHG>GAGDFCD<FHHHHHHHHHHHHHHHHHFFBCGHHHGGGB;CC/CCG0:::C999BFFFGGFFGGFFFG0C9;9;9
@M03495:530:000000000-LYBTV:1:1114:16840:13108 2:N:0:GTGACGTT+ATCTGGGA
ATATTTTGCCGTTGATAAACCAGGACTCAGGCTGGACCAAAGCTCACATGCTGACAGATCGGAAGAGCGTCGTGTAGGGAAAGAGTGTTCCCAGATGTGTAGATCTCGGTGGTGGCCGGATTATTAAAAAAAAAAAAAAAAAAGCAAGTGATGGTATTAATGACTGACCGAAGTAAATCCAATGAGTGTAGTGAGCGACGATGAAGTGTGTGAGTAGGCATAGGTTGAATGGGATAGCTCGAGAGTGTGGG
+
CDCDCFFFFFCCGGGGGGGGGGHGHHHHHHHHHHGHHHHHHHHHHHHHHHHHHHHHHGHHHGGGGHHHGEFGEE?FGHGHHHHHHGHFBGHHHHHHHFGB4@B44440F/?E>//00///?/23D33BBGF/AC<<>--<--<:.<</<11110011111111<11<0/---<911111<001<1110<11</100---<-..:1110<1..11111:0:0<001</:1110./0/0111.-<.-0<:<..
@M03495:530:000000000-LYBTV:1:1114:25619:13110 2:N:0:GTGACGTT+ATCTGGGA
ATATTTTGCCGTTGATAAACCAGAGGACTCAGGCTGGACCAAAGCTCCATGCTGACAGATCGGAAGAGCGTCGTGTAGGGAAAGAGTGTTCCCAGATGTGTAGATCTCGGGGGTCGGCGGATCATTAAAAAAAAAAAAAAAACAGAAGTGGTCGTATAGAATGACTCCGTAGCAGAGCAAAGCTGGTAGAACTATAACATCATGAACGTCTCACGATAGAGTATGTGAGTGTGACATAGGAGAACGTCACA
+
EEEEEFFFFFCCGGGGGGGGGGHHHGHHHHHHHHHHGHHHHHHGHHHHHHHHHHHHHHHGHHGGGGHHHGGGGEGBEGHGGHHHHHBGFBGHHHHGHF4B4@3444?4BF//B//B/</---><1F1=FGFGGGCG--<---.9//<:10010--./0111<10011<...<.10/./0<0//:0//111101<<11101<0<1111.<.//1:..99.B1B11111:1101111<111<0:..0.99..1
@M03495:530:000000000-LYBTV:1:1114:25358:13110 2:N:0:GTGACGTT+ATCTGGGA
ATATTTTGCCGTTGATAAACCAGCTAATCCTGAAAAAAAAATCAAAGCTAAAAACTACAATGCTAAGACCACGATGTGACTGCTATCAAAGTTAGATATATATGTAAATTATTCATCTGTCAAATCCTAGAATTATATCATACCTGCTCCAGCAATCACGACCTGTAATGGTTTAGTGGGTTGTTCACTGTTTCTGAAAAATGAAGATAGTTGTCCAGCTTCCAAAAAGTTTATTGTGTTTTCTAGTGGAG
+
CCCDCFFFFFCCGGGGGGGGGGHHHHHHHHHHHHHHHGGGGHHHHHGHHHHHHHGHHHHHHHHHHHHHHGHHGGHGHHGHHFHHHHHHFHHHHGFHHHGHHHHHHHHHHHHHHGHHHHGHHHHHHHHHHHHGHHHHHHFHHHHGHHHGHHHHGHHHHFHGGGGGHHHHHHGFHHHFGGHHGGGFHHHFBGHHHHHHHEHGHHHHDGGHGFHHHF;CFHHHHHHGHHHGDBFFGFFFGFBBGGGGFB9;.BE
@M03495:530:000000000-LYBTV:1:1114:23512:13111 2:N:0:GTGACGTT+ATCTGGGA
ATATTTGCCGTTGATAAACCAGCTAATCCTGAAAAAAAAATCAAAGCTAAAAACTACAATGCTAAGACCACGATGTGACTGCTATCAAAGTTAGATATATATGTAAATTATTCATCTGTCAAATCCTAGAATTATATCATACCTGCTCCAGCAATCACGACCTGTAATGGTTTAGTGGGTTGTTCACTGTTTCTGAAAAATGAAGATAGTTGTCCAGCTTCCAAAAAGTTTATTGTGTTTTCTAGTGGAGG
+
CCCCCFFFFCBCGGGGGGGGGGHHHHHHHHHHHHHHGGGGHHHHHGGHHHHHHGHHHHHHHHHGHHHHHHHGGHGGHHHHHGHHHFHHHHHGHHHHHGFGHGHGHHHHHHHHHHHHHHHHHHGHFFGHHHHHHHGHHHHHHHFFHEHFGFHHHHHHHHEEGGGHFHHHHEFGHFHDHHGEAGGHFHHHHHHGHHHHHHHAFGGHHBHHHFHHHHHGGHHFFFFFGFGGGGBFGFGFFGGGGGGGGFGGCEF
@M03495:530:000000000-LYBTV:1:1114:10494:13111 2:N:0:GTGACGTT+ATCTGGGA
ATATTTTGCCGTTGATAAACCAGCTAATCCTGAAAAAAAAATCAAAGCTAAAAACTACAATGCTAAGACCACGATGTGACTGCTATCAAAGTTAGATATATATGTAAATTATTCATCTGTCAAATCCTAGAATTATATCATACCTGCTCCAGCAATCACGACCTGTAATGGTTTAGTGGGTTGTTCACTGTTTCTGAAAAATGAAGATAGTTGTCCAGCTTCCAAAAAGTTTATTGTGTTTTCTAGTGGAG
+
ABBABFFFFFBBGGGGGGGGGCGHFHHEHFHHHHGHHGGGGHFHHHHHHHHFHGGHHHHHHHHHHFGHHFGHGGGGHHHHHHGHHHHHHHHHHHHHHHHHHHHHHHHHHGHHHHHHHHHHGHHHHHHHHHHHHHHHGGHHHHHCGFFHHCGFHGFHH@FEGFCFHHHFHHGHFGGGGFHHGGGGHFHGGHFHHHFGFHGFCGHH0GGHFBG0CGCC:C:GHHHHFCG?CBFGFGGGGGBFGGFGB0FBF0A
@M03495:530:000000000-LYBTV:1:1114:10034:13118 2:N:0:GTGACGTT+ATCTGGGA
ATATTTTGCCGTTGATAAACCAGCTAATCCTGAAAAAAAAATCAAAGCTAAAAACTACAATGCTAAGACCACGATGTGACTGCTATCAAAGTTAGATATATATGTAAATTATTCATCTGTCAAATCCTAGAATTATATCATACCTGCTCCAGCAATCACGACCTGTCCTGGCAAACAACCTGCAGAAAAGCCAATCAAATATATTTTCACAAGAGATGGAATGTGAGGCAATAATAGAGTACAAAGGTTGA
+
AABCCFFFFFCCGGGGGGGGGGHHHHHFHHHHHHHHHGGGGHHHHHGHHGHHHHGHHHHHHHHHHHHHHHHHGGHGHGHHHHHHHHHHHHHHHHHHHHHHHHHHHHHHHHHHHHHHHHHHGHHHHHHHHHHHGHHHHHHHHHHFHHHHHHHHGG@GHGHEGGGGFHHGHHHHHHHGHHGGHHGHHHGHHHHHHHHHHHHHFHHHGHHBHHHCGFG/CGHHHHHGFBFFGECFGFGGGGF0CGGGGGEFFFC
@M03495:530:000000000-LYBTV:1:1114:4471:13126 2:N:0:GTGACGTT+ATCTGGGA
ATATTTTGCCGTTGATAAACCAGCTAATCCTGAAAAAAAAATCAAAGCTAAAAACTACAATGCTAAGACCACGATGTGACTGCTATCAAAGTTAGATATATATGTAAATTATTCATCTGTCAAATCCTAGAATTATATCATACCTGCTCCAGCAATCACGACCTGTAATGGTTTAGTGGGTTGTTCACTGTTTCTGAAAAATGAAGATAGTTGTCCAGCTTCCAAAAAGTTTATTGTGTTTTCTAGTGGAG
+
DCDDDFFFFFCCGGGGGGGGGGHHHHHHHHHGHHHHHGGGGHGHHHHHHHHHGHGHHHHHHHHHHHHHGHHHGGHGHHHHHHHHHHHHHHHGHHHHHHHHHHHHHHHHHHHHHHHHHHGHHHHHHHHHHHHHHHHHHHHHHHHFHHHHHGHHHHHGHCGDGGCGHHHFHHGFHHHHFGHFEGGGHHHHHHHHFHHHHHHFGHHHHHHHFHHHHHGHFHHGHGEH0CG?.:FGGGF0FGGGGFGGGFFFGFG
@M03495:530:000000000-LYBTV:1:1114:18248:13131 2:N:0:GTGAGGTT+ATCTGGGA
ATATTTTGCCGTTGATAAACCAGTCTCCAAAGCTCACATGCTGACAGATCGGAAGAGCGTCGTGTAGGGAAAGAGTGTTCCCAGATGTGTAGATCTCGGTGGTCGCCGGATAATTTAAAAAAAAAAAAAAAAAAACAGAGCGTAAATATCATAAAACAAAGTAGCAGAGATATATGTAGATACATAATATGAGATACAGTGAATCAGATACATAGGGCAACAGTACCGACGATACGACTGTAACACGTAGT
+
CDCCCFFFFFCCGGGGGGGGGGHHHHHHHHHHHHHHHHHHHHHHHHHHHHHGFGGHFHGGGGFGAFFHGGHHHHHHH@BFHHHHHHHGD@@3444@4FA1E113//?/////34D4BDG3FC@@C?CA>--<;--.:////-....0:00000:000.../000000/./0000:0:000000:0:00:0000000:00:00:0;00:00::0:00./..../;000.9--;.;-.....000000../..
@M03495:530:000000000-LYBTV:1:1114:19211:13135 2:N:0:GTGACGTT+ATCTGGGA
ATATTTTGCCGTTGATAAACCAGCTAATCCTGAAAAAAAAATCAAAGCTAAAAACTACAATGCTAAGACCACGATGTGACTGCTATCAAAGTTAGATATATATGTAAATTATTCATCTGTCAAATCCTAGAATTATATCATACCTGCTCCAGCAATCACGACCTGTAATGGTTTAGTGGGTTGTTCACTGTTTCTGAAAAATGAAGATAGTTGTCCAGCTTCCAAAAAGTTTATTGTGTTTTCTAGTGGAG
+
CCCCCFFFFFCCGGGGGGGGGGHHHHHHHHHHHHHGHGGGGHHHHHHHHHHHHHGHHHHHHHHHGHHHHHGHGGHGHHHHHHFHHHHHHHHHHHGHHHHHHHHHHHHHHHHHHHHHHHHHHHHHHHHFHHFHHHHHHHHHHHHHHHFGFHHHEGGHH=GGGGGEFGHFHHHGHHHGFGHHGGGGHHHHHHHHHEHHHFHGHHHHFHHHGHHHGHGHHHFEFHEFHGE?EGFBBBFGGG/CGFEGGGGGGFE
@M03495:530:000000000-LYBTV:1:1114:9991:13169 2:N:0:GTGACGTT+ATCTGGGA
ATATTTTGCCGTTGATAAACCACCCTCCCTGTGGTCGTTATCTTGCTCCTTCTGTCGTCAACATTTACTAATTCCAAAGCTCACATGCTGACAGATCGGAAGAGCGTCGTGTAGGGAAAGAGTGTTCCCAGATGTGTAGATCTCGGGGGTCGCCGGAGCATTTAAAAAAAAAAAAAAAACAAAGGGATATAAGAGACTCGAGAAAGTAAGCATCAAAAAAAGTAGCATACCAGGATAAAGATGGGTATACA
+
CCDCCFFFFFCCGGGGGGGGGGGGGHHGGHHHHHBGFGGHHHHHHHGHHHHHHHHHGGGHGHHHHHHHHGGHHHHHHHHHHHHHHHHHHHHHHHFHHHGGGGHHHGGGGEE?BFGGHHHHEFGGDBDHHHHHHFBGG?G333BD0F///-.<-.<--<-.01111<1<-<9?A@--9--9...//.9//111:10//00<.<..00111101100000.--.0<:11<10/00.<<00111010./10111
@M03495:530:000000000-LYBTV:1:1114:7499:13173 2:N:0:GTGACGTT+ATCTGGGA
ATATTTTGCCGTTGATAAACCAGCTAATCCTGAAAAAAAAATCAAAGCTAAAAACTACAATGCTAAGACCACGATGTGACTGCTATCAAAGTTAGATATATATGTAAATTATTCATCTGTCAAATCCTAGAATTATATCATACCTGCTCCAGCAATCACGACCTGTAATGGTTTAGTGGGTTGTTCACTGTTTCTGAAAAATGAAGATAGTTGTCCAGCTTCCAAAAAGTTTATTGTGTTTTCTAGTGGAG
+
BBBBBFF@FFDAGEGGGGGGFGFCFHFHFHHHHHHGHGCEFHGFHFGBGGHH3EEHHGHFFHHFH5BGHHHHGFHGFHHHHGHEHHHHGHHHHGGFGGHHHHHHFHFHFHGGGBGGHHHFHHHHHHBDG4GGHHGFHHHGHHD2DFC2FFGHB2FFH2F/ECCDHHB?DGHDGHF1=1FECA@FFH10DGHHHHG00DGGFGFGG000;CGEGFG0CGFHCGHHEC..CC000B00CFBBFBCC000;AFG
@M03495:530:000000000-LYBTV:1:1114:11869:13174 2:N:0:GTGACGTT+ATCTGGGA
ATATTTTGCCGTTGATAAACCACCCTCCCTGTGGTCGTTATCTTGCTCCTTCTGTCGTCAACGAATTTACTAATTCCAAAGCTCACATGCTGACAGATCGGAAGAGCGTCGTGTAGGGAAAGAGTGTTCCCAGATGTGTAGGACTCGGGGGTGGCCGGATCATTAAAAAAAAAAATATTAAGGAAGACTGGGTGGACCGTGTATCACTGGCAGAAGGAAGACAACAATTTGTGAAGTACACAAGATACAGA
+
DEEEDFFFFFCCGGGGGGGGGGGGGHHGGHHHFHGGFFGHHHHHHHHHHHHHHHHHGGGHGHGGGHHHGHGHHHHHHHHHHHHHHHHHHHHHFGHHHHHHGGGGHGHGGGGGGGGFGFHHHHHHFHFDGHHFHGDDF33DF2222=/</<<--<..<--.<<<<1111<<--9-<.0<111100/../1<../.-.:/-.../111111/./../0../..<//...01111/111<11110..:011<<1
@M03495:530:000000000-LYBTV:1:1114:6795:13181 2:N:0:GTGACGTT+ATCTGGGA
ATATTTTGCCGTTGATAAACCACCCTCCCTGTGGTCGTTATCTTGCTCCTTCTGTCGTCAACGAATTTACTAATTCCAAAGCTCACATGCTGACAGATCGGAAGAGCGTCGTGTAGGGAAAGAGTGTTCCCAGATGTGTAGATCTCGGGGGGGGCCGGGTCATTAAAAAAAGAAAAAAAAGAAAGCAGTGTGATGGGCACGTAGATGTCATATAGTAGACACACGATACAATTGAGCAACGAGTAACGAAT
+
CCCCCFFFFFCCGGGGGGGGGGGGGHHGGHHHHHGHGGGHHHHHHHHHHHHHHHHHGGGHGHGGGHHHHHHHHHHHHHHHHHHHHHHHHHHHFHHHHHHHGGGGHHHGGGGEG?FGGGHHHHEHGHGFHHHHHHHHHG?3>F2@G2=A/>-----9<-<.<.0<B:00<@D...</.---.../0/0/0000:000../.../..00000000000<0<00</<--..-0000000:0/<-....00....
@M03495:530:000000000-LYBTV:1:1114:27861:13182 2:N:0:GTGACGTT+ATCTGGGA
ATATTTTGCCGTTGATAAACCAGGACTCAGGCTGGACCAAAGCTCACATGCTGACAGATCGGAAGAGCGTCGTGTAGGGAAAGAGTGTTCCCAGATGGGTATATATCGGCGGGTGCCGTGGTATTAAAAAAAAAAAAGGATTAAACATACGAAAAATAAGCAGGCGTTACCATTTAATAGTTGTTTCATTAGTTGAGATTAATTTGTATCATACAGGATTTCTCACTGACATCAGTTCCATCACTTGGCAG
+
BBBBBFFFFFBAEGGGGGGGGGHGEHFHHHGHHGGHHGHHHHHHHHHHHHHGHHHHHHGCFEGGGHHGGBEEEGBFGHFBGHHEFEGF4BFGFGHHE31?B344444?>/E@//</0<///<11111=>1<@F--:-..:000000;000..;.-.;00000/..-.-../99//////;//9/..;////://9//;9////////;/9/9//99/./////;9/;;///9//9/;99/;/////////.
@M03495:530:000000000-LYBTV:1:1114:25094:13198 2:N:0:GTGACGTT+ATCTGGGA
ATATTTTGCCGTTGATAAACCACCCTCCCTGTGGTCGTTATCTTGCTCCTTCTGTCGTCAACGAATTTACTAATTCCAAAGCTCACATGCTGACAGATCGGAAGAGCGTCGTGTAGGGAAAGAGTGTTCCCAGATGTGTAGATCTCGGGGGTCGCCGGGTCATTTAAAAAAAAAAAAAACTAAAGTTACATGGAGGCTGTGCTCGGTGGTAGACGGTGGACGTACACGTGATAAGTCAAGTCGTACGATGA
+
CDDCCFFFFFDBGGGGGGGGGGGGGHHGGHHHHHHHGGGHHHHHHHHHHHHHHHHHGGGHGHGGGHHHHGHHHHHHHHHHHHHHHHHHHHHHHHHHHHHHGGGGHHHGGGGEE?FGHGHHHHFHGHF3FGHHHHHHFHD32222D2@?/<<-.<-<--:.-<1<11<:10<<<?<?---<:10001<111<1/0/...../11<.-....11:1......0<..<.:<...:1101111011.9..<...1
@M03495:530:000000000-LYBTV:1:1114:13014:13238 2:N:0:GTGACGTT+ATCTGGGA
ATATTTTGCCGTTGATAAACCAAAGCTCACATGCTGACAGATCGGAAGAGCGTCGTGTAGGGAAAGAGTGTTCCCAGATGTGTAGATCTCGGTGGGCGCCGGATTATTTAAAAAAAAAAAAAGAAAAAGTCAGAGAACACCATGGAGAATAGAGAGATGAATCACAAGAAGTGAAACATATGAAAGAAGCAGTAGCTGAAGGCTATAGAGACAGATCGCTATTGACGAGTTATGGTCGTACATAGCTCAGG
+
CCDEEFFFFFCBGGGGGGGGGGHHHHHHHHHHHHHHHHHHGHHHGGGGHHHGGGGGGBGGHGFHHHHHFFFFFHHHHGHHFF44B44B44B?1?E/1>//>////B4F4DBDHHGCGF<D--..0</..0<<110/00/<.:01/0/0.0<01<1..1<111<1000.///1:<110:01111111/./0<:<<1:100000.000<1111/://10....91111..-..<11011--...<110110//
@M03495:530:000000000-LYBTV:1:1114:6931:13243 2:N:0:GTGACGTT+ATCTGGGA
ATATTTTGCCGTTGATAAACCAGTCTCCAAAGCTCACATGCTGACAGATCGGAAGAGCGTCGTGTAGGGAAAGAGTGTTCCCAGATGTGTAGATCTCGGTGGTCGCCGGATCATTAAAAAAAAAAAACAAAAAAACTAGGTGAGTATGACATGTACTGAATACGAATAAATAACGTAGCAAATAGACTGTCACAGATCGAAAGATTACATAAATAGTGAAGCTGACAGACAGACAATATGCGGCGGTACAA
+
CCCCCFFFFFDCGGGGGGGGGGHHHHHHHHHHHHHHHHHHHHHHHHHHHHHGGGGHHHGGGGGGBGGHGCGHHHHHHB@DGHHHHHHFFFGHB44BDFFEEE13//?//<//04443?DGCGGFG<C...00.--.00</000.:0<0<0000:0000000<0..9..000<0<.:..<000000::00<000<000:../9./<:0000:000:0000:00<00/0<:.///.//00000.-----..00
@M03495:530:000000000-LYBTV:1:1114:21606:13249 2:N:0:GTGACGTT+ATCTGGGA
ATATTTTGCCGTTGATAAACCACCCTCCCTGTGGTCGTTATCTTGCTCCTTCTGTCGTCAACGAATTTACTAATTCCAAAGCTCACATGCTGACAGATCGGAAGAGCGTCGTGTAGGGAAAGAGTGTTCCCAGATGTGTAGAGCTCGGGGGGCGCCGGGTCATTAAAAAAAAAAAAAAGACGTGGCGAAGCGCCGGTACCGTGGGTATGTATAGGAGGAGTTCAGGGACCTAGAGTGGCAGTGGTTCATAA
+
CDECCFFFFFDBGGGGGGGGGGGGGHHGGHHHHHGHGGGHHHHHHHHHHHHHHHHHGGGHGHGGGHHHHHHHFHHHHHHHHHHHHHHHGHHHGHHHHHHHGGGGHHGGGGGEF?FGHGHHHHHHGHBBFFHHHGHEGHD?2222>2?<@AE-<<-----<-:1<1:11<<9@-<><--../..9.---<----99---<1...--<<:01111100/.<9//1110..../0000<1<./.<0/191<11<
@M03495:530:000000000-LYBTV:1:1114:25056:13261 2:N:0:GTGACGTT+ATCTGGGA
ATATTTTGCCGTGATAAACCAGCTAATCCTGAAAAAAAAATCAAAGCTAAAAACTACAATGCTAAGACCACGATGTGACTGCTATCAAAGTTAGATATATATGTAAATTATTCAACTGTCAAATCCTAGAATTATATCATACCTGCTCCAGCAATCACGACCTGTAATGGTTTAGTGGGTTGTTCACTGTTTCTGAAAAATGAAGATAGTTGTCCAGCTTCCAAAAAGTTTATTGTGTTTTCTAGTGGAGG
+
CCCBCFFFFFCBGGGGGGGGGGHHGHHHHHHHHGHHGGGGHHHHHFHHHHHHHGHHHHHFHHHHHGHHHGHGGHGFHHHGHGHGGGHHHHHHHHGHHHHHHHHFHHHGHHHHHHHHHHHHHHHHHFGHGFHHHHGHHHHHHHBGFHHGFHHHHHHHHHGGGGGGHHFHHHGHGHHHHHHGGGGEFGHHHGHHGHHH0GHCGF=GHGFFFGGHHBCGGHHGHHGHHH.AF;;FGBBBFFGGGGGGFFFGGED
@M03495:530:000000000-LYBTV:1:1114:16782:13262 2:N:0:GTGACGTT+ATCTGGGA
ATATTTTGCCGTTGATAAACCAGGACTCAGGCTGGACCAAAGCTCACATGCTGACAGATCGGAAGAGCGTCGTGTAGGGAAAGAGTGTTCCCAGATGTGGAGATCTCGGGGGGCCGCGTCATTTTAAAAAAAAAAAAAAAACTAAAGATTAGGAAGAGATACTAGGATGATGAAAAGAGAAGGTGAGTGAGTCGGACAAGGAAAGTGATGAAGTCACTATATATATGTACACGACAGGTACATGCAACACT
+
DDDDDFFFFFCCGGGGGGGGGGHGHHHHHHHHHHGHHHHHHHHHHHHHHHHHHHHHHHHHHGGGGHHHGEGGEGBFGHGHHHHHHHH4EFHHHF1B@@43@133B440?/E/---<--99..00000<BFD@DD@--<-<<.0000000<00000<../000000/000000:0<0/.</0/.0<0.0:0000-----..../<.000000<0:0000000<0000<:<000.----.<000000:00..0
@M03495:530:000000000-LYBTV:1:1114:12257:13265 2:N:0:GTGACGTT+ATCTGGGA
ATATTTTGCCGTTGATAAACCAGCTAATCCTGAAAAAAAAATCAAAGCTAAAAACTACAATGCTAAGACCACGATGTGACTGCTATCAAAGTTAGATATATATGTAAATTATTCATCTGTCAAATCCTAGAATTATATCATACCTGCTCCAGCAATCACGACCTGTAATGGTTTAGTGGGTTGTTCACTGTTTCTGAAAAATGAAGATAGTTGTCCAGCTTCCAAAAAGTTTATTGTGTTTTCTAGTGGAG
+
BB@ABFFFFFBAGGFGGGGGGGHGHHHGFHHGGHHGHGGGGHHHHHHGHHHHDGGHHHHHHHGHHHHHHBFFGGHEGFGHGHCGHGHHFHHHHHFFHHHHHHHHHHHGGHHEGGFGFEGHHHGHFHHHGHHHHHFHHHHHHHHBFGHHHGGHGCFHHGHGGGCGFGHBFHGGGHGHDGFHDFFGGGHGFFHHFHF0D0<FCGBG0GHCGHFGCG0<CC/CFH/000CEDBFFGGGFGGGGGBBFFFFFFFE
@M03495:530:000000000-LYBTV:1:1114:15617:13269 2:N:0:GTGACGTT+ATCTGGGA
ATATTTTGCCGTTGATAAACCAGCTAATCCTGAAAAAAAAATCAAAGCTAAAAACTACAATGCTAAGACCACGATGTGACTGCTATCAAAGTTAGATATATATGTAAATTATTCATCTGTCAAATCCTAGAATTATATCATACCTGCTCCAGCAATCACGACCTGTAATGGTTTAGTGGGTTGTTCACTGTTTCTGAAAAATGAAGATAGTTGTCCAGCTTCCAAAAAGTTTATTGTGTTTTCTAGTGGAG
+
CBBCCFFFFFCCGGGGGGGGGGHHHHHHHHHHHHHHHGGGGHHHHHHHHHHHHHGHHHHHHHHHHFHHHHHHGGHGHHHHHHHHHGHHHHHHHHHHHHHHHHHHHHHHHGHHHHHHHHHHHHHHHHGHHHHHHHHHHHHHHHFHHHHHHHHHGGGHHHHGGGGGHHHFFHGHHHHHGHHHGGGGHHHHHHHHHHHHHHHHFGHHDGGHFHGHHHFHFGGHGHGFGFHEEFCFGFGGGGGGEFGGGGG;.:C
@M03495:530:000000000-LYBTV:1:1114:23019:13271 2:N:0:GTGACGTT+ATCTGGGA
ATATTTTGCCGTTGATAAACCAGTCACAACCACTTCTTGCCCTCCAAAGCTCACATGCTGACAGATCGGAAGAGCGTCGTGTAGGGAAAGAGTGTTCCCAGATGTGTAGATCTCGGGGGGCGCCGGGTCATTAAAAAAAAAAAAAAAAAATGGCAGGAGTAAGTAGAATATGTGCGATCCATAGTCATCCCAGTACGCATCTCATACATGTTATACGTTGTATCGAACAAGCTAGAACTCGTCAACTCATA
+
DCDEEFFFFFEDGGGGGGGGGGHHHHHHHGGGGHHHHHHHHHHHGHHHHHHHHHHHHHHHHHHHHHHHGGGGHHHGGGGGGBGHHGGHHHHHBFBBFGHHHHHGFHFBD44?B?0?//<----<---.9<:BB1<FFDFFFFA@-<<---.00//.-..//1111<111111111.....01:0:11110.00011....-111111011:1<111.:/.<111../.-//.010010119....010011
@M03495:530:000000000-LYBTV:1:1114:2968:13274 2:N:0:GTGACGTT+ATCTGGGA
ATATTTTGCCGTTGATAAACCAGTCTCCAAAGCTCACATGCTGACAGATCGGAAGAGCGTCGTGTAGGGAAAGAGTGTTCCCAGATGTGTAGATCTCGTTGTGTGGCGGATTATTAAAGAAAAAATAAGAATACCGCTTACACCTCTGCCACTCAAGCATGTCAGTTTAAAATGCAGTCCGGGAGTAGAGCCCCTGCCTTTCACATCAGACTTGCCACGACATCGCCGCTCCCTATACACCATGTAACCCC
+
BBBBBFFFFFBBGCAGGGGGGGFHHHHHHF5CHHHHHHFHFHHGCFGHHHHGEFEHHGGGAAEFBFGGG3BGHFH@B5DDFEGFHHH@F@4344@4B1?1B1?B11///<//3B?444430B20B0@2@<2222@//><D1110?01??<<C1>01110111<FB<0000<0=00<0</0<--:-::0C00..;..:.0000;0B;000;C/BFB/B0----;/..9----9.9/////9/.//99///..
@M03495:530:000000000-LYBTV:1:1114:17291:13275 2:N:0:GTGACGTT+ATCTGGGA
ATATTTTGCCGTTGATAAACCAGGACTCAGGCTGGACCAAAGCTCACATGCTGACAGATCGGAAGAGCGTCGTGTAGGGAAAGAGTGTTCCCAGATGTGGAGATCTCGGTGGGGGGCGGAGAATTAAAAAAAAAAAAAAAAACAAACACCGAGGTAATCAAGATTATACAGATAATAACAAATTAAAAGAATAATAGAGTAGAGTATATATCATGAGAGCATAGCGTGACACGACGATAACTACACAGGCC
+
CDDEDFFFFFEDGGGGGGGGGGHGHHHHHHHHHHGHHHHHHHHHHHHHHHHHHHHHHHHHHGGGGHHHGFEGFG?GGHGHHHHHHHH@BGHHHHHHHHF33133??40F?ED///-------.0<11:1BACCD@BF--<-<...<....----.01111000011111111111111<00.1101111..<1:1<1:111:1111:11:111111010.0<<00<..9.10<----...011:0/0B...
@M03495:530:000000000-LYBTV:1:1114:27186:13276 2:N:0:GTGACGTT+ATCTGGGA
ATATTTTGCCGTTGATAAACCACCCTCCCTGTGGTCGTTATCTTGCTCCTTCTGTCGTCAACGAATTTACTAATTCCAAAGCTCACATGCTGACAGATCGGAAGAGCGTCGTGTAGGGAAAGAGTGTTCCCAGATGTGTAGATCTCGGGGGTGGGCGTGTTCTTAAAAAAAAAAAAAGAAATAATGTACGACGGTGCGGTGGCACATCAACTGAGGAACATACTACACTCGATGCTACACTAGTGACACAC
+
CCCCCFFFFFCAGGGGGGGGGGGGGHHGGHHHHHHHGGGHHHHHGHHHHHHHHHHHGGGHGHGGGHHHHHGHHHHHHHHHHGHHHHHHHHHHHHHHGHHGGGGGHHHGEFGEE?BFGGHHHHHHFHFFDHHHGHFGHHB3>222D20//<<----<<-;::00;00;00;-A--?-:.../00000009...--..---9-../090000/;/00.0/./0000000/0/../0.00:0/9/000000;/.
@M03495:530:000000000-LYBTV:1:1114:14765:13290 2:N:0:GTGACGTT+ATCTGGGA
ATATTTTGCCGTTGATAAACCAGGGACTCAGGCTGGACCAAAGCTCACATGCTGACAGATCGGAAGAGCGTCGTGTAGGGAAAGAGTGTTCCCAGATGTGTAGATCTCGGGGGTCGCCGTATCATTAAAAAAAAAAAAAAAAGAAATATCTGACAAAGAGAATATGTAGCATGCATGAAGTACAGGAGCTCATGAGAGCAGCGTGAGCAGCAGTAGCGGTATGCGAGAGCACGAGACTATACATGTCTCAA
+
DEEDDFFFFFDDGGGGGGGGGGHGGGGHHHHHHHHGHHHHHHGHHHHHHHHHHHHHHHHHHHGGGGHHHGGGGEG?FGHGFHHHHBBBBBFGHHHHHFFGGFF44B?FCF//>//>/?///0?1?F1?1?DDGCCGC::---.../::1:111101/<<//001111111<1000:101111:11/....00111<10.0//-....00//..<11:<-...01..---.0<-<-.90011111:111<11
@M03495:530:000000000-LYBTV:1:1114:19887:13297 2:N:0:GTGACGTT+ATCTGGGA
ATATTTTGCCGTTGATAAACCAGGCGGACCAAAGCTCACATGCTGACAGATCGGAAGAGCGTCGTGTAGGGAAAGAGTGTTCCCAGATGTGTAGATCTCGGTGGGCGGCGGATCATTAAAAAAAAAAAAACAATAATAGATTCGAGAGTGGCGAGAGATCGATAAGAATACAAATACCTACTGGACGAAATTGGACGTATGCGCAGCAGAATGACAAGCAACATGGCACCAAGTTCACGTACACTCACTGG
+
DCCDEFFFFFCCGGGGGGGGGGHGHGGGGGHHHHHHHHHHHHHHHHHHHHHHHGGGGHHHGGGGGG?BGHFFGHHHHFGBBFHHHHGHH4FFBG?4BFEFE/?F/////>--<-0<D1=GHFGC@C-<--...01<1111111.1/.-01..-----.10.<B..:11:1000<11<011/000/.-9-..110:0<<91/1..---..//<10001:.//../0/./0....11:1:.</..11//011/
@M03495:530:000000000-LYBTV:1:1114:5819:13302 2:N:0:GTGACGTT+ATCTGGGA
ATATTTTGCCGTTGATAAACCACCCTCCCTGTGGTCGTTATCTTGCTCCTTCTGTCGTCAACGAATTTACTAATTCCAAAGCTCACATGCTGACAGATCGGAAGAGCGTCGTGTAGGGAAAGAGTGTTCCCAGATGTGTAGATCTCGGTGGGCGCCGGGGCATTAAAAAAAAAAAAAAAGAAAAGACACGCGAGAGAAGAGTGTAGGAATGATCTAGAGAAGTGAAACAAGAGCAGTCACAGTGTACATAG
+
CCCCCFFFFFDCGGGGGGGGGGGGGHHGGHHHHHGHGGGHHHHHHHHHHHHHHHHHGGGHGHGGGHHHHHHHHHHHHHHHHHHHHHHHHHHHHHHHHHHHGGGGHHHGGGGEG?FGHGFHHHHHBGF3DGHHHGGFHHFBD22>>@CF/?E//>/<---<-<<D<111<-<?-B??---..:/</.///.<-<<-9.0/0.1<1110<100011111101<:101110/.//.::/100111011111111
@M03495:530:000000000-LYBTV:1:1114:21879:13302 2:N:0:GTGACGTT+ATCTGGGA
ATATTTTGCCGTTGATAAACCAGTCACAACCACTTCTTGCCCTCCAAAGCTCACATGCTGACAGATCGGAAGAGCGTCGTGTAGGGAAAGAGTGTTCCCAGATGTGTAGATCTCGGTGGTCGCCGTGTCATTAAAAAAAAAAAAAAATAATAAATCAAATGAACGATGGTAATCGTAACAATATTACCCATAAAATACCAATTGGTACATATAGATAGCTGTCTTGCATACAAAAGTCAGTCTATCGCCAG
+
DDEEEFFFFFEDGGGGGGGGGGHHHHHHHGGGGHHHHHHHHHHHGHHHHHHHHHHHHHHHHHHHHHHHGEGGHHHGGGGGG?FGHGFHHHHHBGBBBGHHHHHGDGF4G?4?4F0?/EG/3<//<//0?3333>@>DCGCCC-<A<-.01<11111:001:1<1.....<<<1:...<.<0011111:<B//01110000001:011<11<11111111101011110110000</011<1111<1.9..-
@M03495:530:000000000-LYBTV:1:1114:6470:13307 2:N:0:GTGACGTT+ATCTGGGA
ATATTTTGCCGTTGATAAACCAGTCACAACCACTTCTTGCCCTCCAAAGCTCACATGCTGACAGATCGGAAGAGCGTCGTGTAGGGAAAGAGTGTTCCCAGATGTGTAGATATCGGGGGGGGCCGGGTCATTTAAAAAAAAAAAAAAACGGGTAATCGAAAGCATCAATGTAAGTAAAAACAAAATCACAATAAAAACCACTAGAACACGGGACGACGAAGCACACTGAGTCGCACATGATGATCGCGAAG
+
CDCDDFFFFFCCGGGGGGGGGGHHHHHHHGGGGHHHHHHHHHHHGHHHGHHHHHHHHHHHHHHHHHHHGAFEHHHGGGGGGFEGHGGHHHFHBFB@BEEFGHHFGGDD3?444B/>//C--:----;;-.000;BFFF>--99-9;--.-..--/0:..:../0000000:000000000....:000:00000000....;/0000//.--:-----:;.:0//.:00000:----0000000;..99--
@M03495:530:000000000-LYBTV:1:1114:28182:13337 2:N:0:GTGACGTT+ATCTGGGA
ATATTTTGCCGTTGATAAACCACCCTCCCTGTTCCAAAGCTCACATGCTGACAGATCGGAAGAGCGTCGTGCAGGGAAAGAGTGTTCCCAGATGTGTAGGTCCAGGCGGCGGGGGCATGGCTCAACAAAAAAAAGCTATCCGCCGATCTTCCCGCGCGCGCTGCAGCGATCCGTGACGTACCCCACGATGGTCTTGCTTCCACTGGCGACACGTCCGTCGCAATCTCGATGCGGCGGCTCCGTCGGTACAC
+
BBABBFFFFFBBFGGGFFGGGGGGGFHGGHHHHHHHHHHGHHHHHHHHDGGGHFHHHHGDFCGHHEAEE>E1?DCEAGFGHFHH@44BF3BCEG44@433@B@3BG//>////-<--/.:.:000/:G.9.---..000//..:-;--;/9/..9--;---9;.///9-9...:........B..:-;..9/;/9/99//////;..-9--9....-.:@--..///./99.--9----.....---;.//
@M03495:530:000000000-LYBTV:1:1114:24115:13349 2:N:0:GTGACGTT+ATCTGGGA
ATATTTTGCCGTTGATAAACCAGCTAATCCTGAAAAAAAAATCAAAGCTAAAAACTACAATGCTAAGACCACGATGTGACTGCTATCAAAGTTAGATATATATGTAAATTATTCATCTGTCAAATCCTAGAATTATATCATACCTGCTCCAGCAATCACGACCTGTAATGGTTTAGTGGGTTGTTCACTGTTTCTGAAAAATGAAGATAGTTGTCCAGCTTCCAAAAAGTTTATTGTGTTTTCTAGTGGAG
+
BBBCCFFFFFCCGGGGGGGGGGHHHGHHHHHHHHHHHGGGGHHHHHGGHHHHHHGHHHHHHHHHHHGHHHHHGGHGHHHHHGHHHHHHHHHHHHHHHHHGHHHHHHHHHHHHHHHHHHHHHHHHHHGHHHHHHHHHHHHHHHHHHHGHHHHGGHGHF2GFGGGGHHHHHHHHHHHFGFHHGGGFHHHHFGHHHGHGGHFHFGHHHGFHGHHHHHHHGGGHHGFHF:CEDBGGGGGGGGFGGGGGGGGF.0;
@M03495:530:000000000-LYBTV:1:1114:21629:13349 2:N:0:GTGACGTT+ATCTGGGA
ATATTTTGCCGTTGATAAACCACCCTCCCTGTATTCCAAAGCTCACATGCTGACAGATCGGAAGAGCGTCGTGTAGGGAAAGAGTGTTCCCAGATGTGTAGATCTCGGGGGTCGCCGTGTCTTTAAAAAAAAAAAAAAGAATAAGAAAAGGAGAAAATATGTAATAGCAACAGAGTAAGAACAACATACTCATATTGCTGATGAAGTGGGAAGGACGTATGATCAGTGTGCTAGACGCATTGCCAGTCAAT
+
CCCCCFFFFFCCGGGGGGGGGGGGGHHGGHHHHHHHHHHHHHHHHHHHHHHHHHHHHHHHGGGGHHHGFGEEEBFGFGGHHHHHGHB@BGHHHHHHDFFBF44BDBGF?/<////<<//0011@11?FFADGCDF@;-...000000///./...0/00;000000;000..///:0000;///../0000000000000:00000000..:.9..-..0/00000;000000000.--..:;0:000000
@M03495:530:000000000-LYBTV:1:1114:2818:13349 2:N:0:GTGACGTT+ATCTGGGA
ATATTTTGCCGTTGATAAACCAGCTAATCCTGAAAAAAAAATCAAAGCTAAAAACTACAATGCTAAGACCACGATGTGACTGCTATCAAAGTTAGATATATATGTAAATTATTCATCTGTCAAATCCTAGAATTATATCATACCTGCTCCATCAATCACGACCTGTAATGGTTTAGTGGGTTGTTCACTGTTTCTGAAAAATGCAGATAGTTGTCCAGCTTCCAAAAAGTTTATTGTGTTTTCTAGTGGAG
+
AAAAABBBFFDAEAFGBGBDGGE0BGGFFFFHF1BFAE?/AGGACE10FEHGDD/1FAAF1BGHH2FGGGGE?@G/FDDGEF0FGF0BD1DBDGEGEFGFEGFGG2F22EGG>DF22BGBFGGEG11FGGHHHHFF222GGF1B>GHB1CG1>11>11@CCCG/<FDBFG1<??F111FF<<@AFFDF=G<DDGB0000DCCD000<CBC;CCC00;:/00:;000...;C00CFBFF/;B99F0F0;.0;
@M03495:530:000000000-LYBTV:1:1114:2654:13354 2:N:0:GTGACGTT+ATCTGGGA
ATATTTTGCCGTTGATAAACCACCCTCCCTGTTGTCGTTATCTTGCTCCTTCTGTCGTCAACGAATTTACTAATTCCAAAGCTCACATGCTGACAGATCGGAAGAGCGTCGTGTAGGGAAAGAGTGTTCCCAGATGTGTAGATCTCGGGGGTGGCCGTATCATTAAAAAAAAAAAAAATGCAGATAGTCGCTCCTAGACACACACACACACAGTTATAACGGATAGACACTCAGCAAGAGCAGGACTCAAG
+
BCCBBFFFFFCCGGGGGGGGGGGGGHHGGHHHHHHHGGGHHHHHHHHHHHHGHHHHGGGHGHGGGHHHHHHHHHHHHHHFHHHGHHHHHHHHHHHHHHHHGGGGHHHGGGGEEFGGHGGFHHGGDG?DFGHHHGHHFH3??32DGHC?CB><--..<-..<00;:00;:A@CA-?---.00000000;0.-...000000//....9....9.9000000.-...0000/0//009///./0/...//000
@M03495:530:000000000-LYBTV:1:1114:25993:13362 2:N:0:GTGACGTT+ATCTGGGA
ATATTTTGCCGTTGATAAACCAGCTAATCCTGAAAAAAAAAATCAAAGCTAAAAACTACAATGCTAAGACCACGATGTGACTGCTATCAAAGTTAGATATATATGTAAATTATTCATCTGTCAAATCCTAGAATTATATCATACCTGCTCCAGCAATCACGACCTGTAATGGTTTAGTGGGTTGTTCACTGTTTCTGAAAAATGAAGATAGTTGTCCAGCTTCCAAAAAGTTTATTGTGTTTTCTAGTGGG
+
CBCBCFFFFFCBGGGGGGGGGGHHHHHHHHHHHHGHHGGGGGHHHHHHGHHHHHHGHHHHHHHGHHHGHHHGHGGHGCEFHHHHHHHHGHHHHGHHHHHHHHHHHFHGHHHHHHHHHGHHHHHHHHHHHHHHGGHHHHHHHGHGFGHFHHHHHGHHHFHHDEDDDHHHHGHHHHHFBGGHGACFGHHHHFHHHHHHHGHHFHHGCCHGHHHGHHFCG0GFHHGCFGFEGC0;FBFGGFGGFBFFGBFGGG.
@M03495:530:000000000-LYBTV:1:1114:22869:13367 2:N:0:GTGACGTT+ATCTGGGA
ATATTTTGCCGTTGATAAACCAGCTAATCCTGAAAAAAAAATCAAAGCTAAAAACTACAATGCTAAGACCACGATGTGACTGCTATCAAAGTTAGATATATATGTAAATTATTCATCTGTCAAATCCTAGAATTATATCATACCTGCTCCAGCAATCACGACCTGTAATGGTTTAGTGGGTTGTTCACTGTTTCTGAAAAATGAAGATAGTTGTCCAGCTTCCAAAAAGTTTATTGTGTTTTCTAGTGGAG
+
CCCCCFFFFFCBGGGGGGGGGGHHHHHHHHHHHHHHHGGGGHHHHHHGHHHHHHGHHHHHHHHHGHHHHGHHGGHGHHHHHGFHHHGHHHHHHHHHHHHHHHHHHHHHHHHHHHHHHHHHHHGGHHHHHHHHHHHHHHHHHHHHHHHHHHHGHGHHHHHGGGGGHHHGHHHHHHHH=GHHDFCGGFDGHHHHHHHHHGEDFGHHHHHHHHHHHHHHFGGHGHCGFFHGDBFGGGGEFFGGGGGGGGFF.CA
@M03495:530:000000000-LYBTV:1:1114:2896:13369 2:N:0:GTGACGTT+ATCTGGGA
ATATTTTGCCGTTGATAAACCAGCTAATCCTGAAAAAAAAATCAAAGCTAAAAACTACAATGCTAAGACCACGATGTGACTGCTATCAAAGTTAGATATATATGTAAATTATTCATCTGTCAAATCCTAGAATTATATCATACCTGCTCCAGCAATCACGACCTGTAATGGTTTAGTGGGTTGTTCACTGTTTCTGAAAAATGAAGATAGTTGTCCAGCTTCCAAAAAGTTTATTGTGTTTTCTAGTGGAG
+
CBBBCFFFFFCCGGGGGGGGGGHHHGHHHGHHHHHHHGGGGHGGHGHFHHHHHHGHHHHHHHHHHHHHGGGHGGHGHHHHHGGHHHEHHGFHHHHGFHHHHGHGHHHFHFHHHHGHGHHHFHHFHHHGHGHHHHHHHHFHHHHHHHGGGGHHHFFG2=FGGGGGHHHHHHHHHGFFFGHHGGGGHFFHHHFHGHHHHHGHHHHGGHGHFFHHHCG:0C;GFHCCG0;EFFGGEGGGGGFGGGGGFGFBF0E
@M03495:530:000000000-LYBTV:1:1114:8686:13371 2:N:0:GTGACGTT+ATCTGGGA
ATATTTTGCCGTTGATAAACCAGGACTCAGGCTGGACCAAAGCTCACATGCTGACAGATCGGAAGAGCGTCGTGTAGGGAAAGAGTGTTCCCAGATGTGTAGAACTCGGTGGTGGGCGCAGCATTAAAAAAAAAAAAAAAGACAGATACTTCGACGCGGGTAGACAGACAACACATAAAGACGAAAGCATCAGAGACTGCGACAGTGCAGTCAAGGCTGATAACGTAAGACAGAGTCTGACGTCATGTGGC
+
CCCCCFFFFFCCGGGGGGGGGGHGHHHHHHHGHHGHHHHHHHGHHHHHHHHHHHHHHHHGHGGGGEHHG1FEFG?EGHGHHHHHHFH@BFDFGHHH3@B44344333///?///</////</03?F2@>D//><<--<<-../;//000000...-;----:.B00/;.//....0:00;9/.--../0000000//00/.--9-00000:00000.0.:0000./...:9////000000.....0000.
@M03495:530:000000000-LYBTV:1:1114:22404:13371 2:N:0:GTGACGTT+ATCTGGGA
ATATTTTGCCGTTGATAAACCAGCTAATCCTGAAAAAAAAATCAAAGCTAAAAACTACAATGCTAAGACCACGATGTGACTGCTATCAAAGTTAGATATATATGTAAATTATTCATCTGTCAAATCCTAGAATTATATCATACCTGCTCCAGCAATCACGACCTGTAATGGTTTAGTGGGTTGTTCACTGTTTCTGAAAAATGAAGATAGTTGTCCAGCTTCCAAAAAGTTTATTGTGTTTTCTAGTGGAG
+
CCCCCFFFFFCAGGGGGGGGGGHHHHHHHHHHHGHHHGGGGHHGHHFHHHGHHHGHHHHHHHHHHHHHGFGHGGGGHHHHHHHHHHHHHGGHHHHHHHHHHHHHHHHHHHHHHHHHHHHGFHHHHHGHHHHHHHHHHHHGHHH2FHHHFFHH2GGHFGGDGCEEHHHHGGBFGHHHGHHHGEEGHGHHGHHHHHGHHHHHHHHHHHEFHHHHHGHGBGHHFH0GCCGEAFFGGGGGGGGFGGGBFFG;:CE
@M03495:530:000000000-LYBTV:1:1114:16044:13373 2:N:0:GTGACGTT+ATCTGGGA
ATATTTTGCCGTTGATAAACCAGCTAATCCTGAAAAAAAAATCAAAGCTAAAAACTACAATGCTAAGACCACGATGTGACTGCTATCAAAGTTAGATATATATGTAAATTATTCATCTGTCAAATCCTAGAATTATATCATACCTGCTCCAGCAATCACGACCTGTAATGCTTTAGTGGGTTGTTCACTGTTTCTGAAAAATGAAGATAGTTGTCCAGCTTCCAAAAAGTTTATTGTGTTTTCTAGTGGAG
+
ABCCCFFFFFCAGGGGGGGGGGHHHHHHGGHHGHHHHGGGGHGHHHHHHHHHGFGHHFHHHHHGGFHHHGGHGGHGEHHHFFFHHFEFEEHFHHHHHHHHHHHHGHHHHFGHHGHHHHHHHHFHHHFHHHHHGHHHGHHHHHGGHHHGHHHHBHBHHGHGGG@EHHHHHH1?FFHFFGHHGGGGHGHHFHHHHHHFHGHHHHGHHGBBGCCFFGGEHGCHHC/:GGHFFGG0CFGGGG/FFFB0;00;99C
@M03495:530:000000000-LYBTV:1:1114:7758:13382 2:N:0:GTGACGTT+ATCTGGGA
ATATTTTGCCGTTGATAAACCACCCTCCCTGTGGTCGTTATCTTGCTCCTTCTGTCGTCAACGAATTTACTAATTCCAAAGCTCACATGCTGACAGATCGGAAGAGCGTCGTGTAGGGAAAGAGTGTTCCCAGATGTGTAGATCTCGGTGGTCGCCGTGTCATTTAAAAAAAAAGATAAACGAGAAGGACTATAATACACTAGGTTCTAGAATGCATGAAGATCTTCATAAATAAAGACACAGAAGTGAAA
+
EEEDDFFFFFDCGGGGGGGGGGGGGHHGGHHHHHHHGGGHHHHHHHHHHHHHHHHHGGGHGHGGGHHHHHHHHHHHHHHHHGHHHHHHHHHHGHHHHHHHGGGGHHHGGGGEG?GFGGHHHHHHGHFDFHHHHHHFFHGF2222@2@F/CE<1<///--0>>F11=1<FGCCCE.<0:110...../...//11<1110:1/0:<1:01111<<11<10111111111111<:11111////.0001:<11
@M03495:530:000000000-LYBTV:1:1114:9528:13388 2:N:0:GTGACGTT+ATCTGGGA
ATATTTTGCCGTTGATAAACCAGAACCATCCAAAGCTCACATGCTGACAGATCGGAAGAGCGTCGTGTAGGGAAAGAGTGTTCCCAGATGTGTAGATCTCGGCGGGGGCCGGATCATTTAAAAAAAAAAAAAAAGAGTACAAATCCAGCTACAGGGAGGATTAGTAACACGATCAATAACAAAAAGACATGATACATATAGCACCGATAACGCAGAATGCGATGTCAGAGTCGCTGACATGCCACTTATAC
+
CDDDCFFFFFDCGGGGGGGGGGHHHHHHHHHHHHHHHHHHHHHHHHHHHHHHHHGGGGHHHGGGGEEBFHGGFHHHHHFGBBFHHHHHHHGHG43F444GGF1><//>-<---<<<0=0<0<GHD@D?-<---<.A/000000000<0/00000/...-./0:0:00000.-..<000000:...../:00000<000000000<----.0.----/<00<....:0000<0--.../000000:000000
@M03495:530:000000000-LYBTV:1:1114:24627:13394 2:N:0:GTGACGTT+ATCTGGGA
ATATTTTGCCGTTGATAAACCAGTCCAAAGCTCACATGCTGACAGATCGGAAGAGCGTCGTGTAGGGAAAGAGTGTTCCCAGATGTGTAGATCTCGGTGGGGGCCGGATCAATAAAAAAAAAAAAAAAATTGAGACTAGATGATGTATGAGCGGTTGCAATGAAACGGGCCAAGGGAGTGAGCGGCGGACGGACTGGCCTTCACGTGAGCTATACTGAAGGTAGACGTGACTTTCGGCCACAGCCGATACC
+
DDCDEFFFFFCCGGGGGGGGGGHHHHHHHHHHHHHHHHHHHHHHHHHHGGFFGHHHGGGGFFBGGHGHHHFGHGGFGGHHHHFHHFH44F44BBE1F1AF/////<//?/B2D323BDCDGD@D-A---:01<0.00000111111111110--.--:0110<110.<9--.9.......100------9--9-9..<.00000.<...010:11<110000101:.....1111.-<.-.....-----0
@M03495:530:000000000-LYBTV:1:1114:23365:13408 2:N:0:GTGACGTT+ATCTGGGA
ATATTTTGCCGTTGATAAACCAGTCAGGAGTCAAAAGCTCACATGCTGACAGATCGGAAGAGCGTCGTGTAGGGAAAGAGTGTTCCCAGATGTGTAGATCTCGGTGGTGGGCGGGTCATTAAAAAAAAAAAAATAACTATCAGAGCGCGATGGTGGCTGAGACTACACCATATCACAGTACTTTCAGGTAAACCATCACATCAGGCGTATACAAGCGCAGAGTAATCGTGTCGTCTTAGACAGCATAGATG
+
CCCCCFBFFFBAEFGGGGGGGGHGHHHHHGHHHHHHGHHHHHHHHHHBGHHHGHHHGGGFHHHGGGGFG1BFGGFHHHFH4FB@FHHHHHHBB44B344444B??1/////?///<>0111111??@FFC-AC.0000000000</-----..00..;.;.0000///9.///////////////////:////.///:://///:-.-./:;::..----.:////9.9./...9.;//9//://:/;//
@M03495:530:000000000-LYBTV:1:1114:8511:13415 2:N:0:GTGACGTT+ATCTGGGA
ATATTTTGCCGTTGATAAACCAGCTAATCCTGAAAAAAAAATCAAAGCTAAAAACTACAATGCTAAGACCACGATGTGACTGCTATCAAAGTTAGATATATATGTAAATTATTCATCTGTCAAATCCTAGAATTATATCATACCTGCTCCAGCAATCACGACCTGTAATGGTTTAGTGGGTTGTTCACTGTTTCTGAACAATGAAGATAGTTGTCCAGCTTCCAAAAAGTTTATTGTGTTTTCTAGTGGAG
+
A?AAAB3BFFDA1AFEGGF1FEFCFFFFBGHFBGBGAEECEHCHH1D0FF1FHH?1D1CDG1AGFHHFHFF/A@GGAF2F21>FGD0B@1BEGGBG2G2FEGGEEEGFGEGGGFHGBFHHHHHFE<1FHF<GHFHHFFHHHHH0GBFBGFGHH@<@G1@/A/>CF<GHHHEFH0?FFGFEGECEGHDFGHDD0=DF0=/=/<<G0=CGFFC0;C00;CCCGHHFCG:.9CFFGBBFB0/;BBBBFFGF.9;
@M03495:530:000000000-LYBTV:1:1114:24762:13430 2:N:0:GTGACGTT+ATCTGGGA
ATATTTTGCCGTTGATAAACCAGGACTCAGGCGGACCAAAGCTCACATGCTGACAGATCGGAAGAGCGTCGTGTAGGGAAAGAGTGTTCCCAGATGTGTAGATCTCGGTGGTGGCCGGATCATTAAAAAAAAAAAAACACGTAAGAAGCTATGCTTATTAGACGAGCGTCACAGTCAAGGAGAAGGTTAGACACAGCCCTGAGTAATGTGTAGATGAGGTGCATGCAGCATCTAAACTTAACTAGCGATAT
+
DDDDDFFFFFCCGGGGGGGGGGHGHHHHHHHHGGGGGHHHHHHHHHHHHHHGHHHHHHHHGGGGHHHGGGG>EBFGHGGHHHHHGHB4BGHHHHHGFH?4FD4DFHHE/EA///0B<////0D@2@2@FCGGGFA-C.:.../..00:000000000000000.:---....00::0000..../.000.0;0//...././/000000000000000//.0;000000.000000000:00000/--..-
@M03495:530:000000000-LYBTV:1:1114:16657:13430 2:N:0:GTGACGTT+ATCTCGGA
ATATTTTGCCGTTGATAAACCAGCTAATCCTGAAAAAAAAATCAAAGCTAAAAACTACAATGCTAAGACCACGATGTGACTGCTATCAAAGTTAGATATATATGTAAATTATTCATCTGTCAAATCCTAGAATTATATCATACCTGCTCCAGCAATCACGACCTGTAATGGTTTAGTGGGTTGTTCACTGTTTCTGAAAAATGAAGATAGTTGTCCAGCTTCCAAAAAGTTTATTGTGTTTTCTAGTGGAG
+
CCBCCFFFFFCBGGGGGGGGGGHHHHHHHHHHHHHHHGGGGHHHHHHHHHEHHHFHHHHHHHHHHFGHHHGGGGHGHHHHHHFHHHHHHHHHHHHHHHHHHHHHHHHHHHHHHHHHHHGHHHHHHHHHHHHHHHHBHHHHHHHHHHGGHEGHHHHHHFHGGGCDHGFGGHHDDHHFFFHHGEGGHHHHHHHHHHHHHFHGHHHGHGHGHHHHHHFHHHFHHHHFGFAEA9CFFGGFFGBFGGGGBFGGGBE
@M03495:530:000000000-LYBTV:1:1114:19794:13430 2:N:0:GTGACGTT+ATCTGGGA
ATATTTTGCCGTTGATAAACCAGCTAATCCTGAAAAAAAAATCAAAGCTAAAAACTACAATGCTAAGACCACGATGTGACTGCTATCAAAGTTAGATATATATGTAAATTATTCATCTGTCAAATCCTAGAATTATATCATACCTGCTCCAGCAATCACGACCTGTAATGGTTTAGTGGGTTGTTCACTGTTTCTGAAAAATGAAGATAGTTGTCCAGCTTCCAAAAAGTTTATTGTGTTTTCTAGTGGAG
+
CCABCFFFFFCCGGGGGGGGGGGGHHHHHHHHHHHHHGGGGHGHHHHHHHHGFHGHHHHHHHHHHHHHHHFGGGHGHHHHHHFHHGHHHHFGHHHGHHHHHHHHHHHHHFHHHFHHGHHHHHGFHHHHHHGHHHHHGHGHHHHGFHFFFGGHFGFHH@GGGFFDHHHDGHHHGHHGFFGEFGGGHHHHHHHHHHHHH<GGHHHFDHHGHHGFHHFBGGHHGFHHFHHGGFGGGGEGGFGFBFFFGBF9A;.
@M03495:530:000000000-LYBTV:1:1114:5274:13443 2:N:0:GTGACGTT+ATCTGGGA
ATATTTTGCCGTTGATAAACCAGCTAATCCTGAAAAAAAAATCAAAGCTAAAAACTACAATGCTAAGACCACGATGTGACTGCTATCAAAGTTAGATATATATGTAAATTATTCATCTGTCAAATCCTAGAATTATATCATACCTGCTCCAGCAATCACGACCTGTAATGGTTTAGTGGGTTGTTCACTGTTTCTGAAAAATGAAGATAGTTGTCCAGCTTCCAAAAAGTTTATTGTGTTTTCTAGTGGAG
+
CCCCCFFFFFCBGGGGGGGGGGHHHHHHHHHHHHHHHGGGGHHHHHHGHHHHHHGHHHHHGHHHHHGHHHHGGGHGHHHHHHGHGHGHHHHHHHHHHHHHHHHHHHHHHHHHHHHHHHHHHHHGHHHHHHHHHHHHHHHHHHHHHHHHHHHHHHGHGFGGGGGGFGBGHHHHHGHFGBGEGGGGHHHHHHHHHHGHHHGHHHHFHHGFFHHHHHHGBCGGHHHFFGA.EFGGGGGGGGFGGGFFBFFF?:A
@M03495:530:000000000-LYBTV:1:1114:6148:13461 2:N:0:GTGACGTT+ATCTGGGA
ATATTTTGCCGTTGATAAACCAGGACTCAGGCTGGACCAAAGCTCACATGCTGACAGATCGGAAGAGCGTCGTGTAGGGAAAGAGTGTTCCCAGATGTGTAGAACTCGGGGGACGCCGGATCATTTAAAAAAAAAAAATAGGGACGAAAATGTGAGGGAGAAATGGGAGTGAATAGCATATAAGCGAAAATAACCGTATGTGGTACTGTGACTAAACATAACAACATAATAGTGGTAAGTGATGAGATATG
+
CDCCCFFFFFCCGGGGGGGGGGHGHHHHHHHHGHGHHHHHHHHHHHHHHHHHHHHHHHFHHGGGGHHHGAEGEE?FFGGEHHHFHGG@BFFHHHAFFDBFGBE4?3D/>//<////<///?<01<1==1<D-@?-A-A.000./.---9-:0<00:......0000./...:<0<0000000000-.---<0000-.<./:00/00<0:00000000:000:00..:0000000.<0<<:00000000:::
@M03495:530:000000000-LYBTV:1:1114:3634:13462 2:N:0:GTGACGTT+ATCTGGGA
ATATTTTGCCGTTGATAAACCACCCTCCCTGTGGTCGTTATCTTGCTCCTTCTGTCGTCAACGAATAATTCCAAAGCTCACATGCTGACAGATCGGAAGAGCGTCGTGTAGGGAAAGAGTGTTCCCAGATGTGGAGATCTCGGGGGTGGGCGGAGCATTAAAGAAAAAAAAGAAGGTGGTAGCAGTAGTACGTAGGCCGTCACAGCTTGCACACACGTAGGATCGAGGTCCTATTATGTCTAGTAAAGCGG
+
BBBBBFFFFFBBGGGGGGGGGGGGGHHGGHHHHHHHGGGHHHHHHGHHHHHHHHHHGGGHGHGGGHGHHFHHHHHHHHHHHHHHGHHGHHHGHHHGEFGGHHGGGGEE?BGGGFGHHHHFH?4BGFGHFHG3322/22@@2FE/<@<---.<--:-::;0;B0;./9.9@-.:././/..///;///////../..//--:..//.///9///..;-.:.9///...-;.////////////;////;/.-
@M03495:530:000000000-LYBTV:1:1114:14624:13464 2:N:0:GTGACGTT+ATCTGGGA
ATATTTTGCCGTTGATAAACCAGCTAATCCTGAAAAAAAAATCAAAGCTAAAAACTACAATGCTAAGACCACGATGTGACTGCTATCAAAGTTAGATATATATGTAAATTATTCATCTGTCAAATCCTAGAATTATATCATACCTGCTCCAGCAATCACGACCTGTAATGGTTTAGTGGGTTGTTCACTGTTTCTGAAAAATGAAGATAGTTGTCCAGCTTCCAAAAAGTTTATTGAGTTTTCTAGTGGAG
+
CCCCCFFFFFCCGGGGGGGGGGHHHHHHHHHHHHHHHGGGGHHHHHHHHHHGHHGHHHHHHHHHHBHHHFGHGGHGHHHHHHGHHHGHHHHHHHHHHHHHHHHHHHHHHHHHHHHHHHHHHHHHHHHHHHHHHHHHHHHHHHHFHHHFHGHHHHHHHFGDGCGGHHHFGHHFHHHBFGHFEGFGHHHHHHHHHHHHHGFDGHHH0CCGHHHHFHHGBGCGHFG<;CGFFBCCFGF00;CFGGFF000;A;A
@M03495:530:000000000-LYBTV:1:1114:14802:13481 2:N:0:GTGACGTT+ATCTGGGA
ATATTTTGCCGTTGATAAACCACCCTCCCTGTGGTCGTTATCTTGCTCCTTCTGTCGTCAACGAATTTACTAATTCCAAAGCTCACATGCTGACAGATCGGAAGAGCGTCGTGTAGGGAAAGAGTGTTCCCAGATGTGTAGAACTCGGTGGTCGGCGGTTGCATTAAAAAAAACAAAAAGCGTAAAGTAGGACGGGCAGAGGCGGCAATGTTATTGTCTGGTTTGCCGACAGTACTAACTCAGTGTCAGGA
+
CCDCDFFFFFCCGGGGGGGGGGGGGHHGGHHHHHGHGGGHHHHHHHHHHHHHHHHHGGGHGHGGGHHHHHHHGHHHHHHHHHHHHHEHHHHHHHHHGGGHGGGGHHHGGGGEE?FGHGGHHHFHGG3DFHHHHGHHGH?BFB2D2GDD/CE<1>/<-<---.0<1=11<<EGG.<........<..1:110009----<....---<-00111<11<:1</10..1:-----01:11<011<011<11:/0
@M03495:530:000000000-LYBTV:1:1114:10158:13484 2:N:0:GTGACGTT+ATCTGGGA
ATATTTTGCCGTTGATAAACCAGAAGAACTCCAAAGCTCACATGCTGACAGATCGGAAGAGCGTCGTGTAGGGAAAGAGTGTTCCCAGATGTGTAGAAATCGGTGGGGGTCGGGATATTAGAAAAAAAAATAAGAAATATAAGATGGCTAAGGAGTCGATCGTACAGAAGAGTCAATAAGGATAGGAGTATGTCCACTGAGTGTGTACATAGCAGGTCTGTGTGTGATCACTCACGTCTAGTGATAGTCTA
+
CCCCCFFFFFCCGGGGGGGGGGHHHHHFHHHHHHGHHHHHHHHGHHHGHHHFHHHGGGGHHGGGGG?EB2BFFHHHHHGGH@4BGHHHGH@@BBF@444BBAE1>///>///////22>222@FGG@A/<011<1101111100000//000/0<//-...-/..::00;0.000000000;000/0/;/00;;0000:000900.000900900..00/900.9.0000/00/0.../.00000000000
@M03495:530:000000000-LYBTV:1:1114:16000:13491 2:N:0:GTGACGTT+ATCTGGGA
ATATTTTGCCGTTGATAAACCAGCTAATCCTGAAAAAAAAATCAAAGCTAAAAACTACAATGCTAAGACCACGATGTGACTGCTATCAAAGTTAGATATATATGTAAATTATTCATCTGTCAAATCCTAGAATTATATCATACCTGCTCCAGCAATCACGACCTGTAATGGTTTAGTGGGTTGTTCACTGTTTCTGAAAAATGAAGATAGTTGTCCAGCTTCCAAAAAGTTTATTGTGTTTTCTAGTGGAG
+
ABCCCFFFFFCCGGGGGGGGGGHHHHHHHHHHHHHHHGGGGHHHHHHHHHHHHHGHHHHHHHHHHHHHHGGHGGHGHHHHHHHHHGHHGHGHHGHHHHHHHHHGHHHHHHHHHGHHHHHHGHHGHGHHHHHHHHHHGHHHHHGHGHHHHGHHGHGHHCGGGGGGHHH=GHHGFHHHGGHHGGGFHHHHGHHHHFHHHGFHFHHHHFHHHHGHHHHFFGGHHFHGGCE?EFFFFGGGBFFGGGEFGGFGGGA
@M03495:530:000000000-LYBTV:1:1114:9135:13499 2:N:0:GTGACGTT+ATCTGGGA
ATATTTTGCCGTTGATAAACCAGTCAGGAGTCCAAAGCTCACATGCTGACAGATCGGAAGAGCGTCGTGTAGGGAAAGAGTGTTCCCAGATGTGTAGATCTCGGGGGGGGCCGGATCATTAAAAAAAAAAAAAAAAGACAAAACCGCGGCACGTGGTACTGAAAGTATGAGACACAAACACCAAGAGCAGAGAGGGTACGACCAATCACACGCAAAAGACAGCATATGAACACTGGTCGTACAGGACTGTT
+
BCCDCFFFFFDCGGGGGGGGGGHHHHH4BBFGHHHHHHHHHHHHHHHHHHHHHHHHGGGGHHHGGGGEG?BGHGHHHHHHGGB@BGGFHHHGDDG4FD4444?E//<-;------.::0B0:BBFCFF-BA:99-=..////...-----;-;.9..09:00000000;0000/:/.;..:....../9:/./..:./0...--.9/0:00-9---//.///./00;00090/00/00--...0/../.00
@M03495:530:000000000-LYBTV:1:1114:3293:13499 2:N:0:GTGACGTT+ATCTGGGA
ATATTTTGCCGTTGATAAACCACCCTCCCTGTGGTCGTTATCTTGCTCCTTCTGTCGTCAACGAATTTACTAATTCCAAAGCTCACATGCTGACAGATCGGAAGAGCGTCGTGTAGGGAAAGAGTGTTCCCAGATGTGTAGATATCGGGGGTGGGCGTGTCATTTAAAAAAAAAAAACAAATAAAAACGTAGAATCGTTTGACGAATATATAAACTAATACGAGCTGAGTGTGGCACACAAAATTTTGATT
+
CCCCCFFFFFCCGGGGGGGGGGGGGHHGGHHHHHHHGGGHHHHHHGHHHHHHHHHHGGGHGHGGGHHHHFGHHHHHHHHHHHHHHHHHHHHHHHHHHHGHGGGGHHEGGGGEG?FGHGGHHHHHFGBBFHHHHHFG?D33>222>2FC/<E-<--.<--:/0:C0:;0;GF:D9@--....900000.-....090..9..00.;-..9000000000000...-.09:0000../0/.....:0000900
@M03495:530:000000000-LYBTV:1:1114:11305:13525 2:N:0:GTGACGTT+ATCTGGGA
ATATTTTGCCGTTGATAAACCAGCTAATCCTGAAAAAAAAATCAAAGCTAAAAACTACAATGCTAAGACCACGATGTGACTGCTATCAAAGTTAGATATATATGTAAATTATTCATCTGTCAAATCCTAGAATTATATCATACCTGCTCCAGCAATCACGACCTGTAATGGTTTAGTGGGTTGTTCACTGTTTCTGAAAAATGAAGATAGTTGTCCAGCTTCCAAAAAGTTTATTGTGTTTTCTAGTGGAG
+
CCCCCFFFFFCCGGGGGGGGGGHHHHHHHHHHHHHHHGGGGHHHHHGHHHHHHHGHHHHHHHHHHGHHHGGHGGHGHHHHHHGHHHHHHHHHHHHGHHHHHHHHHHHHHHHHHHHHHHHHHHHHHHHHHHHHHHHHHHHGHHHHHHHHHHHHHHHHH2GEGGGGHHGHGHHHGHHG>GHFGGGGHHHHHHHHHHHHHHGHHHHHGHHHHHHGHHFFFGGHHHFCHHE.ABFGGGGGFGFGGGGFFGGF?09
@M03495:530:000000000-LYBTV:1:1114:4122:13528 2:N:0:GTGACGTT+ATCTGGGA
ATATTTTGCCGTTGATAAACCAGCTAATCCTGAAAAAAAAATCAAAGCTAAAAACTACAATGCTAAGACCACGATGTGACTGCTATCAAAGTTAGATATATATGTAAATTATTCATCTGTCAAATCCTAGAATTATATCATACCTGCTCCAGCAATCACGACCTGTAATGGTTTAGTGGGTTGTTCACTGTTTCTGAAAAATGAAGATAGTTGTCCAGCTTCCAAAAAGTTTATTGTGTTTTCTAGTGGAG
+
BBBBBFFFFFBBEGGGGGGGGGHHHHGHHHHGGHHHGGGGGHCHHHHHHHHBGHGHHGHHGFHHFHFHHCGGEFEGHHHGHHHHBFHHFHHGHHFFHHHFHHGHFHHHHHHHFHFGGGGHHHHHHHHHHGHHGHHGHHGHHHBGFGHBGGHCC@@FHFG?EC/?<?G<FGFHHHHFFGHFGGDGAGGHHHHGFHHHHGHFGFHFDGHHHHFFGHC0CCGHFE/:C0..;BFFFFGF9BFFGFFF00C;F09
@M03495:530:000000000-LYBTV:1:1114:8986:13530 2:N:0:GTGACGTT+ATCTGGGA
ATATTTTGCCGTTGATAAACCAGCTAATCCTGAAAAAAAAATCAAAGCTAAAAACTACAATGCTAAGACCACGATGTGACTGCTATCAAAGTTAGATATATATGTAAATTATTCATCTGTCAAATCCTAGAATTATATCATACCTGCTCCAGCAATCACGACCTGTAATGGTTTAGTGGGTTGTTCACTGTTTCTGAAAAATGAAGATAGTTGTCCAGCTTCCAAAAAGTTTATTGTGTTTTCTAGTGGAG
+
CCBCCFFFFFCBGGGGGGGGGGHHHHHHHHHHHHHHHGGGGHHHHHHHHHHHHGGFHFGHHHHHHHHHHGHHGGHGGHHHHHFHHHHHHHHHHHHHHHHHHHHHHHHHHHHHHHHHHGHHEHHHHHHHHHHHHHHHHHHHHHHFHHGGFHHHBGGHHGGFGGGGHHHFGHHHHHHFGHHHGGGGHGHHHHHHHHHGHFFDHGHH0CGHGHHFGG0;CGCGHHCGC0CAEFGGFGFGGFBGGGGGEFFB.9A
@M03495:530:000000000-LYBTV:1:1114:20956:13537 2:N:0:GTGACGTT+ATCTGGGA
ATATTTTGCCGTTGATAAACCAGTCTCCCTGTGGTCGTTATCTTGCTCCTTCTGTCGTCAACGAATTTACTAATTCCAAAGCTCACATGCTGACAGATCGGAAGAGCGTCGTGTAGGGAAAGAGTGTTCCCAGATGTGTAGATCGCGGTGGGCGGCGGGGCATTAAAAAAAAAGAAAATTAACTAAAGAGAGTCGCATCACGCGGGTAGATCCACAGTACACATGTCTAGCATCACTTACTGACGACTAGC
+
CCCBCFFFFFCCGGGGGGGGGGHHHHHHHHHHHHAGFGGHHHHHHGHHHHGHHHHHGGGHDHGGGHHHHHHHHHHHHHHHHHHHHHGHHHHHHHGGGHHHGGGGHHHGGGGGG?FGHGHHHHFGDG?BGHHGHHB3D?FFB3B3//<//>///<-<---;--/000000:9--..;//0:0:0000B00//.00---.-00..---;-.0900000.:00000000000009900000000000..-.-0/
@M03495:530:000000000-LYBTV:1:1114:18597:13542 2:N:0:GTGACGTT+ATCTGGGA
ATATTTTGCCGTTGATAAACCAGCTAATCCTGAAAAAAAAATCAAAGCTAAAAACTACAATGCTAAGACCACGATGTGACTGCTATCAAAGTTAGATATATATGTAAATTATTCATCTGTCAAATCCTAGAATTATATCATACCTGCTCCAGCAATCACGACCTGTAATGGTTTAGTGGGTTGTTCACTGTTTCTGAAAAATGAAGATAGTTGTCCAGCTTCCAAAAAGTTTATTGTGTTTTCTAGTGGAG
+
CCCCBFFFFFCBGGGGGGGGGGHHHHHHHHHHHHHHHGGGGHHHHHHHHHHHHHGHHHHHGHHHHHHHHFFGGGHGHHHHHHHHHHHHHFHHHHHHHHHHHHHHHHGHHHHHHHHHHHHHHHHHHHHHHHHHHHHHHHGHHHGBHHHGHHHGHFGHHGHGGCGGHHHHHHGFGHHF>GHHDGFDHHHHHGHHHHHHHHGDGHHHHFHHGHFHHHHGFGCHHHHFHHEFDBCFGGGGGGGGGGBFFGGFGGG
@M03495:530:000000000-LYBTV:1:1114:7535:13559 2:N:0:GTGACGTT+ATCTGGGA
ATATTTTGCCGTTGATAAACCAGCTAATCCTGAAAAAAAAATCAAAGCTAAAAACTACAATGCTAAGACCACGATGTGACTGCTATCAAAGTTAGATATATATGTAAATTATTCATCTGTCAAATCCTAGAATTATATCATACCTGCTCCAGCAATCACGACCTGTAATGGTTTAGTGGGTTGTTCACTGTTTCTGAAAAATGAAGATAGTTGTCCAGCTTCCAAAAAGTTTATTGTGTTTTCTAGTGGAG
+
CCBBCFFFFFCCGGGGGGGGGGGHHHHHHHHHHHHHHGGGGHHHHHHHHHGHHHGHHGHHHHHHHGHHHHHHGGHGHHHHHHGHGHHHHHHHHHHHHHHHHHHHHGHHHHHHHHHHHHHHHHHHHHHHHHHHHHHHHGHHHHHHHHGHHHHHHHGHHGHGGGFGHHHHHGHGHHHHHHHHGGGGGFHHHGHHHHGHGHHHAGHHHBGHHHHHGHGGGHGHHFHHHHEEFBFGGGGGGFBFGGGGGFGGGBA
@M03495:530:000000000-LYBTV:1:1114:25603:13581 2:N:0:GTGACGTT+ATCTGGGA
ATATTTTGCCGTTGATAAACCACCCTCCCTGTGGTCGTTATCTTGCTCCTTCTGATTCCAAAGCTCACATGCTGACAGATCGGAAGAGCGTCGTGTAGGGAAAGAGTGTTCCCAGATGTGTAGAGCTCGGTGGGGGGCGGGACATTTAAAAAAAAAAAAAAAATAGATAGTAACAGAGTATAGAAGCTAAAAGAGTAAAGATGCATGATGAAACCTAAGAGATAGAAACGATATGATGTCGTACTGCGCGA
+
CCCCCFFFFFCCGGGGGGGGGGGGGHHGGHHHHHHHGGGHHHHHHHHHHHHHHHHHHHHHHHHGHHHHGGHHHHHHHHHHHHGGGGHHHGGGGGGFGGGGHHHHHHHHD?DGHHHHHHGD4?3434D?/</??///-------.011<<11B>-@D-------.<0:111111110//1:<111110011101./:1111101:0110111110./0<F00<111111<....-111111...<.11.-<-
@M03495:530:000000000-LYBTV:1:1114:19364:13592 2:N:0:GTGACGTT+ATCTGGGA
ATATTTTGCCGTTGATAAACCAGCTAATCCTGAAAAAAAAATCAAAGCTAAAAACTACAATGCTAAGACCACGATGTGACTGCTATCAAAGTTAGATATATATGTAAATTATTCATCTGTCAAATCCTAGAATTATATCATACCTGCTCCAGCAATCACGACCTGTAATGGTTTAGTGGGTTGTTCACTGTTTCTGAAAAATGAAGATAGTTGTCCAGCTTCCAAAAAGTTTATTGTGTTTTCTAGTGGAG
+
BCCCCFFFFFBAGGGGGGGGGGHHHHHHHHHFHHFFHGGGGHBFHHFFHFHFGHGHGEHHHGHHHHHHHGHEGGEGHBFHEFFFFDCGHHDFGDEHHFFHHGGGFHGHHHHHHHHHHHFGHHHHHHHHHGGHHHGFDFFHHHGFFGFCGHHFGGFHFCFAEGGDHHHGHHHHHFCFGHFHGGGGHG1GDDGHHHDFBG0GFGFHD0CFCGHEHB0CCCGHFGFFFFE.AFFBFF0FFF/BFFBFBBFFGEF
@M03495:530:000000000-LYBTV:1:1114:12265:13610 2:N:0:GTGACGTT+ATCTGGGA
ATATTTTGCCGTTGATAAACCAGCTAATCCTGAAAAAAAAATCAAAGCTAAAAACTACAATGCTAAGACCACGATGTGACTGCTATCAAAGTTAGATATATATGTAAATTATTCATCTGTCAAATCCTAGAATTATATCATACCTGCTCCAGCAATCACGACCTGTAATGGTTTAGTGGGTTGTTCACTGTTTCTGAAAAATGAAGATAGTTGTCCAGCTTCCAAAAAGTTTATTGTGTTTTCTAGTGGAG
+
DCBCDFFFFFDCGGGGGGGGGGHHHHHHHHHHHHHHHGGGGHHHHHHHHHHHHHGHHHHHHHHHHHHHHHGHGGHGGHHHHHHHHHHHHHHHFHHHHHHHHHHHHHHHHGHHHHHHHHHHGHHHHHHHHFHHGHHHGHHGHHHFHHFHFGHHHHFHFGHGGGGGHHHHHHHHHHHHGHEHEGGGHHHHHHHHHGHHGHHHHHHFGHHHHHHHHFGGHHHHHHHFHFCAD0;BFGGGGGFGGFGGGGFB.:.
@M03495:530:000000000-LYBTV:1:1114:24551:13616 2:N:0:GTGACGTT+ATCTGGGA
ATATTTTGCCGTTGATAAACCAGCTAATCCTGAAAAAAAAATCAAAGCTAAAAACTACAATGCTAAGACCACGATGTGACTGCTATCAAAGTTAGATATATATGTAAATTATTCATCTGTCAAATCCTAGAATTATATCATACCTGCTCCAGCAATCACGACCTGTAATGGTTTAGTGGGTTGTTCACTGTTTCTGAAAAATGAAGATAGTTGTCCAGCTTCCAAAAAGTTTATTGTGTTTTCTAGTGGAG
+
CCCCCFFFFFCCGGGGGGGGGGHHHHHHHHHHHFHHHGGGGHHHHHGHHHHGHHGHHHHHHHHGHGHHHFGHFFHGHFHHHHEHHHHHHHHHHHHHHHHHHHHHGHHHHHHHHHHHHHFHHHHHHHHHHHHHHHHHHHHHHHHHHHHFHHHHHHHHHFGGGGGGHHHHHHHFHHHH<FGFEEEAGHHGHHHHHFHHFFHDGHHHHFFHHHHHHGGCGGGHHHHFFHHEACFGGGGGGGFFGGGGGGEFFFA
@M03495:530:000000000-LYBTV:1:1114:6669:13640 2:N:0:GTGACGTT+ATCTGGGA
ATATTTTGCCGTTGATAAACCAGAACCATCCAAAGCTCACATGCTGACAGATCGGAAGAGCGTCGTGTAGGGAAAGAGTGTTCCCAGATGTGTAGAGCTCGGGGGTCGGCGGGTCCTTTAAAAAAAAAAAAAAGAAACGGAGAGGATCTCAGCAGCGGGGAGAATAACATAGGATCAGACAGACTGCACTGGATATACAGACGAGTACGCAACAGACGAGACAGTGCCGTCGAGAGAAACAGGGCATAGAA
+
CCCBCFFFFFCCGGGGGGGGGGGGHHHHHHHHHHHHHHHHGHHHHHHHHHHHHHGGGGHHHGGGGEFABGGGHHHHHHFG4@BFHHHGHF444B3434@BEE/>/<///>//---.000===00-@@C-:---.;.//..;.;...//000000./9-:---..99:;00:0000/.000///.00/900///000000009:--.99...;-.//.--:A.:/0:0:-.----.-.00///....:0000
@M03495:530:000000000-LYBTV:1:1114:16545:13645 2:N:0:GTGACGTT+ATCTGGGA
ATATTTTGCCGTTGATAAACCAGCTAATCCTGAAAAAAAAATCAAAGCTAAAAACTACAATGCTAAGACCACGATGTGACTGCTATCAAAGTTAGATATATATGTAAATTATTCATCTGTCAAATCCTAGAATTATATCATACCTGCTCCAGCAATCACGACCTGTAATGGTTTAGTGGGTTGTTCACTGTTTCTGAAAAATGAAGATAGTTGTCCAGCTTCCAAAAAGTTTATTGTGTTTTCTAGTGGAG
+
CCCCCFFFFFCBGGGGGFGFGGHHHFHHHGHHHHHFHGGGGHGHHHGHHGHGHGGFHFHHGHHHHGHHHGFGGGEFFHHHGHHEGHHHHEHHFHFHHGHFHHHHHHHHHHHFHHHHHFFHHHHHHHHHHGHHHGFHHHGHHHHHHHF2FGHFFHHHHCGD?/@EHHHFFHF<GGHGFGHHAEFGHHHHHHHHHFHHHHHHHHHHHHC0;GGHHFH;BCCFHHFGGCG.AFFGFGGGFFFFGG0CFG0BFFG
@M03495:530:000000000-LYBTV:1:1114:4151:13658 2:N:0:GTGACGTT+ATCTGGGA
ATATTTTGCCGTTGATAAACCAGCTAATCCTGAAAAAAAAATCAAAGCTAAAAACTACAATGCTAAGACCACGATGTGACTGCTATCAAAGTTAGATATATATGTAAATTATTCATCTGTCAAATCCTAGAATTATATCATACCTGCTCCAGCAATCACGACCTGTAATGGTTTAGTGGGTTGTTCACTGTTTCTGAAAAATGAAGATAGTTGTCCAGCTTCCAAAACGTTTATTGTGTTTTCTAGTGGAG
+
BBBBBFFFFFBBCEGGGGGGGGHHHHGHHHHFHHHGHGEFGHHHHHHGHHHGBGEHHHHHHHHFHGHHHGGGGGHGHHHGHHGHHHHHHHHHHHHHHFHHHHHHFHHHHHHHHGHHHHHHFHFHHHGHHHGHHHHHGHHHGHHBFHHHHHHHHHGHG2CEGGGGHHHHHHGDGHGGFGFHGFDEHHHGHHHHHHHHEHH<CGHEHHEGHHH0GHHBGGGHHHCC0;G.;C;BEGFGGGFFFF0BFG0;CBE
@M03495:530:000000000-LYBTV:1:1114:18573:13681 2:N:0:GTGACGTT+ATCTGGGA
ATATTTTGCCGTTGATAAACCACCCTCCCTGTGGTCGTTATCTTGCTCCTTCTGTCGTCAACTAATTCCAAAGCTCACATGCTGACAGATCGGAAGAGCGTCGTGTAGGGAAAGAGTGTTCCCAGATGTGTAGATCTCGGTGGGGGCCGGGTCATTAAAAAAAAAAAAAAAAATAAGGTGTGTGAGATAAGGCAAATCAATATACGATGCCGAAGAATTGGAAGAAGTAGCTATAGAGACTGAAAACACGG
+
CDDECFFFFFCCGGGGGGGGGGGGGHHGGHHHHHGGGGGHHHHHHHHHHHHHHHHHGGGHGHHHHHHHHHHHHHHHHHHHHHHHHHHHHHHHGGGGHHHGGGGFG?BGHGHGHHHHHHBBDGGGHHHHBFB?33?FD3BF////////<--<-<11111<0<<-:?-----<-.0110<00.<<11111100:...1000111<1.....0----./0100<</.//<11111<:1111/00:001/...-
@M03495:530:000000000-LYBTV:1:1114:25123:13681 2:N:0:GTGACGTT+ATCTGGGA
ATATTTTGCCGTTGATAAACCAGCTAATCCTGAAAAAAAATCAAAGCTAAAAACTACAATGCTAAGACCACGATGTGACTGCTATCAAAGTTAGATATATATGTAAATTATTCATCTGTCAAATCCTAGAATTATATCATACCTGCTCCAGCAATCACGACCTGTAATGGTTTAGTGGGTTGTTCACTGTTTCTGAAAAATGAAGATAGTTGTCCAGCTTCCAAAAAGTTTATTGTGTTTTCTAGTGGAGG
+
BBBBBFFFFFBAGGGGGGGGGGHHHHHHHHHHHHHHHGGCHHHHHHGHHHHHHGHHHHHHHHHHHGHHHHHGGHGHHHHHHHGFHHHGHHHHHHHHHGHHHHHHHHHHHHHHHHHHHHHHHHHHHGHHGGHHHHHHHHHHHHHHHGHHGHHGHHHHHHGGGCGHGHHFGGGHHHHHFHGFGGGHHHHHHHHGHGHHHHF<<GGEHHHHGHGHHHHGGEHHHHHHGHHGHGCFGFGGGGFGFGFFBFGGFEF
@M03495:530:000000000-LYBTV:1:1114:25615:13683 2:N:0:GTGACGTT+ATCTGGGA
ATATTTTGCCGTTGATAAACCACCCTCCCTGTGGTCGTTATCTTGCTCCTTCTGTCGCCAAAGCTCACATGCTGACAGATCGGAAGAGCGTCGTGTAGGGAAAGAGTGTACCCAGATGTGTAGATCTCGGGGGGGGGCGGTGGATTAAAAAAAAAAAACAAGCAGTAAGAAACGCGTAACAGATAGTACGACTAGAGTGTAAAGTTCGAGGTACAAATGAAGATCCGACTGTGTCATGGCTAAGACTATCG
+
CCCCCFFFFFCCGGGGGGGGGGGGGHHGGGHHHHFHGGGHHHHHHHHHHHHHHHHHGHGGGHHHHHHHHHHHHHHHHHHHHHGFGGHHHGGGGEDFGHHGHHHHHF4FB4DFHFHHHHH4D43443330?/>/----:9---..:0090;F>--;B;-..9/.//;00000//.-:9-..09/000;00....-000:0;00;0009../-.000:0000:0000;..--900;;0000./:00000009.
@M03495:530:000000000-LYBTV:1:1114:25017:13712 2:N:0:GTGACGTT+ATCTGGGA
ATATTTTGCCGTTGATAAACCACCCTCCCTGTGGTCGTTATCTTGCTCCTTCTGTCGTCAACGAATTTACTAATTCCAAAGCTCACATGCTGACAGATCGGAAGAGCGTCGTGTAGGGAAAGAGTGTTCCCAGATGTGGAGATCTCGGGGGGCGGCGGATCATTAAAAAAAAAAAAAAAGTAAAGTGCTGTCATCGCCACATTCTAACCTGAGATCATCTATACGACAGAGTAAGAGTAATACATGCTGTA
+
EDEEDFFFFFDCGGGGGGGGGGGGGHHGGHHHHHGHGGGHHHHHHHHHHHHHHHHHGGGHGHGGGHHHHHHHHHHHHHHHHHHHHHHHHHHHHHHHHHHHGGGGHHHGGGGEG?FGHGHHHHGHGHD?FHHHHHHHH?22/22>@D@F/>---<--<-9-<A1111<1<-@-<=>----.011111111110111<...9.:<B11B0.1.//<1001111111.9.--</:111101111<101101111
@M03495:530:000000000-LYBTV:1:1114:12643:13721 2:N:0:GTGACGTT+ATCTGGGA
ATATTTTGCCGTTGATAAACCAGCTAATCCTGAAAAAAAAATCAAAGCTAAAAACTACAATGCTAAGACCACGATGTGACTGCTATCAAAGTTAGATATATATGTAAATTATTCATCTGTCAAATCCTAGAATTATATCATACCTGCTCCAGCAATCACGACCTGTAATGGTTTAGTGGGTTGTTCACTGTTTCTGAAAAATGAAGATAGTTGTCCAGCTTCCAAAAAGTTTATTGTGTTTTCTAGTGGAG
+
CCCCCFFFFFCBGGGGGGGGGGHHHHHHHHHHHGHHHGGGGHHHHHHGHHHHHHGHHHHHHHHHHHHHHHHHGGHGHHHHHHHHHHHHHHHHHHHHHHHHHHHHHHHHHHHHHHHHHHHHHHHHHHHHHHGHHHHHHHHHHHFHHHFHHHHHHEGHHGHGGGGDHFGGGHHGHHHHFHHEGGGGHGHHHGHHHHHHHHFHHHHHFHHHHHHHHHFHHHFHGGFHGGHGFGGGFFGGGGFGGGGGGGGFFFE
@M03495:530:000000000-LYBTV:1:1114:18213:13723 2:N:0:GTGACGTT+ATCTGGGA
ATATTTTGCCGTTGATAAACCAGCTAATCCTGAAAAAAAAATCAAAGCTAAAAACTACAATGCTAAGACCACGATGTGACTGCTATCAAAGTTAGATATATATGTAAATTATTCATCTGTCAAATCCTAGAATTATATCATACCTGCTCCAGCAATCACGACCTGTAATGGTTTAGTGGGTTGTTCACTGTTTCTGAAAAATGAAGATAGTTGTCCAGCTTCCAAAAAGTTTATTGTGTTTTCTAGTGGAG
+
ABBBBFFFFFCBGGGGGGGGGGHHGHHFFDGGFCFGGGGGGHHGHHHHHHGHGHFHHHHGHHHHHHHHHHGHGCHGHGHHHHEEGFHHHFFFHHBHHHHHHHHHHHHHFFHHHHGHHHHGHHHGHH3FHHBGHHHHHHHHHHHHHHHHHFHGHHHHHFFGGGGGHGHGHHHGHHHHHHHHGGCDFHHHHHHHHHHHHD<<CGHGHFGHHHFHHHC0GC/CCHGHFHHGGFGGGGGFGGGGGBF0BBCFECE
@M03495:530:000000000-LYBTV:1:1114:21522:13723 2:N:0:GTGACGTT+ATCTGGGA
ATATTTTGCCGTTGATAAACCAGGGACTCAGGCTGGACCAAAGCTCACATGCTGACAGATCGGAAGAGCGTCGTGTAGGGAAAGAGTGTTCCCAGATGCGTAGATCTTAGGGGTCGGCGGGTCATTTAAAAAATACAAAGTGCCGAGTTGAGGAGGGACCGAGCCGTGGCGGACACACCGCTAAGGAGTCGACGATCACAGCGAATGAGGGGTTATACGACAGATCAGTAATGTGGAACACGCTATTAGAC
+
ABBABFFFFFBBGEGGGGGGGGHDEGGHHHHFGHHGFHHHHHHFHHHHGHH3GDGHHFFHHHGGGGHHGGGGGGGFGHHGHFGHGGGF44BFDGHHFF3///>?44B44430<////////<<011111111-.000<0/=000---.:00//0..-...------:;-------.9..----.///..;-.---.9./;/.----////.-.-./99...--99;9//9///9/9/9/...999./;/9/
@M03495:530:000000000-LYBTV:1:1114:20785:13724 2:N:0:GTGACGTT+ATCTGGGA
ATATTTTGCCGTTGATAAACCACCCTCCCTGTGTCAACGAATTTACTAATTCCAAAGCTCACATGCTGACAGATCGGAAGAGCGTCGTGTAGGGAAAGAGTGTTCCCAGATGTGTAGATTTTTGTCGCTTGTGGATCATTTAAAAAAAAAAAAAATCTATAAACTAATCCGAACACAGAGGGGCTATGCTTGCATCGGTGTGTCTATCGTAGGTAGTTGTGCGAATCCTAGCAGTTATCTCACAGCAACAA
+
CCCCCFFFFFCCGGGGGGGGGGGGGHHGGHHHHHHHHHGGGGHHHHGHHHGHFGFHHGG3GHHHHHHGBGGHHFFHGDEGHHHFEGGEG?BGDF3FCHBCGHG4DDFGFHFDB4?434?D444<F4/////02/D2203333322F/<//<<-<<.<00000000000::...--/..//..:--.0;09;0.0;0....9;./////.9...///////./:.--.///;://////;/;///;.;/..:
@M03495:530:000000000-LYBTV:1:1114:2375:13725 2:N:0:GTGACGTT+ATCTGGGA
ATATTTTGCCGTTGATAAACCAGCTAATCCTGAAAAAAAAATCAAAGCTAAAAACTACAATGCTAAGACCACGATGTGACTGCTATCAAAGTTAGATATATATGTAAATTATTCATCTGTCAAATCCTAGAATTATATCATACCTGCTCCAGCAATCACGACCTGTAATGGTTTAGTGGGTTGTTCACTGTTTCTGAAAAATGAAGATAGTTGTCCAGCTTCCAAAAAGTTTATTGTGTTTTCTAGTGGAG
+
BAAAAFFFFFDBGGGGGGGFGGHFHHHGCHHHHHHHHGGGGHHCFEGHHHFHHDAHHHHHBGHHGDGFHHGFGGHGHGHHGHHGHHHHHHHHDGFHHHHHGGHHGHHHHHHDFFHHGHHHHHGHHHHHFGHGHHHHGHHGHHHHHGFHHHFHBGFFG@FDGCDGEHHFHGHHHGHH1DCEFFFAGHFFHHHHHGHBG=GH.GHGFHHHHECGHHCGCGCGHHEGHHHGAFGGGGGFFFFGBF;F0B0CFBE
@M03495:530:000000000-LYBTV:1:1114:23719:13750 2:N:0:GTGACGTT+ATCTGGGA
ATATTTTGCCGTTGATAAACCACCCTCCCTGTGGTCGTTTCTTGCTCCTTCTGTCGTCTTACTAATTCCAAAGCTCACATGCTGACAGATCGGAAGAGCGTCGTGTAGGGAAAGAGTGTTCCCAGATGTGTAGATCTCGGTGGTCGCCGGATCATTAAAAAAAAAATAAAATACACAATCTGATGTCTGTTGGCTGTTCTCGACATCGATATACAAGATCCGTGTACTTGTTACGTGACCCATGTGTTGCT
+
CCDDDFFFFFDCGGGGGGGGGGGGGHHGGHHHHHHHGGGGHHHHHHGHHHHHHHHGGGHGHHHHHHHHHHHFHGHHHHHHHHHHHHHHHHHHGGGGHHHGGGGEF?FGHGHHHHHHHH?DBHHGHHHHHHFFFF3BFHEE/?D<2</?<///<>=F11<1<>EG-@.:<0<000000.0000000<<F0000.<0C.0000.0-.<0./..-00000<000.<<./0<:0<00:.//.<0/.//000/<00
@M03495:530:000000000-LYBTV:1:1114:27850:13763 2:N:0:GTGACGTT+ATCTGGGA
ATATTTTGCCGTTGATAAACCAGCTAATTCCAAAGCTCACATGCTGACAGATCGGAAGAGCGTCGTGTAGGGAAAGAGTGTTCCCAGATGTGTAGATCACGGTGGTGGCCGGGATATTTAAAAAAAAAAAATACTCATTTTGTTGAATGCGGATTCTGTGTTGATTCTGCATTCACAACAGAGTGTATTGATCGCATGGGTCCTGCACCTGGCTGGCCCATATGCGTGTCAATCTGTGTTAACATTCTTCC
+
BBBBBFFFFFBBAEGGGGFGGGHHHHHHHHHHHHHGHHHHHHCHFGGHHHGGHEAEGEFGEGGGGEDBG5BAGGEGHHDG@EFBGFBGDEFG44344B33111??E/?00>////2?B44FF3B/B@@?C-<<>111<><1100000<00.--<:00<000/.<00;00000000000..///00000000;0.;.9.9.::E90///://....:...://///.....:///9///:///;/9/:////
@M03495:530:000000000-LYBTV:1:1114:2031:13770 2:N:0:GTGACGTT+ATCTGGGA
ATATTTTGCCGTTGATAAACCAGCTAATCCTGAAAAAAAAATCAAAGCTAAAAACTACAATGCTAAGACCACGATGTGACTGCTATCAAAGTTAGATATATATGTAAATTATTCATCTGTCAAATCCTAGAATTATATCATACCTGCTCCAGCAATCACGACCTGTAATGGTTTAGTGGGTTGTTCACTGTTTCTGAAAAATGAAGATAGTTGTCCAGCTTCCAAAAAGTTTATTGTGTTTTCTAGTGGAG
+
BBBAADFFFFBAGGGGGGGGGGHHFHHGHHHHGGHHHGGGGHHGGHGHHHGHGFEHHFGHHHFHHHHHHHGHGGHGHHHHHHGHHHHHHHHHHHHHHHHHFHHHGHHHHHHGGHHHHHGHHGFHHHHFHHFHHHHFHHGHHHBGHGHGHGHHFGHHHHGGGDGFFGHGHHHGHHHHFHFHDGDEGHHHGHHHHHFHGHFFC<GHHH0CGGHHGGF0CC;GHFFFH0:.99;FFF0BFFFGGGGGGFFFF0A
@M03495:530:000000000-LYBTV:1:1114:11210:13773 2:N:0:GTGACGTT+ATCTGGGA
ATATTTTGCCGTTGATAAACCAGGGACTCAGGCTGGACCAAAGCTCACATGCTGACAGATCGGAAGAGCGTCGTGTAGGGAAAGAGTGTTCCCAGATGTGTAGATCTCGGGGGGGGCCGGGTCATTTAAAAAAAAAAAAAAAAAGAAATAGGGGGGTGTCGTGGTAATACTTAGGCAATAAGGAGACCGTGGACGCCTACGAGACACCGTGGGTGTTGCGTGATGTGAGCATCAGGTAACCGTAGGGGGCG
+
DCECDFFFFFEEGGGGGGGGGGHGGGGGHHHHHHHGHHHHHHHHHHHHHHHHHHHHHHHHHHGGGGHHHGGGGEFBGGHGFHHHGHHHBBGHHHHHHH@DBDB???FGFE//B-------<<-.1<1:111:CFFF=-><--<-..<<1<<0..-----0<<...111111111000<01010:....-..-90---../.....//.-..--..<..1-.9<<11111:000000111<0-<<....-9-
@M03495:530:000000000-LYBTV:1:1114:6589:13775 2:N:0:GTGACGTT+ATCTGGGA
ATATTTTGCCGTTGATAAACCAGCTAATCCTGAAAAAAAAATCAAAGCTAAAAACTACAATGCTAAGACCACGATGTGACTGCTATCAAAGTTAGATATATATGTAAATTATTCATCTGTCAAATCCTAGAATTATATCATACCTGCTCCAGCAATCACGACCTGTAATGGTTTAGTGGGTTGTTCACTGTTTCTGAAAAATGAAGATAGTTGTCCAGCTTCCAAAAAGTTTATTGTGTTTTCTAGTGGAG
+
BBBBBFFFFFBBGGGGGGGFGGHHHGHHHHHHHHHHHGGGGHHHHHHHHHHHHFGHHHHHHHGHHGGHHEFFEFHGGFHHGHFHHHGHFHHHHHHHEGFHHHHHHHHHHHHHHHHHHHHHHHHHHHHHHGHHHHHHHGHHGHHHHGHHHGHHHHGFGGGGGG@EHHHBGHEFEHFGDGHHGFGGHGGHHHHFHHEEFGFDCCHEHBCHHHHFFGHCGG/GFHGFCCAFFF0;FBBBBF/BFFGFBFGGF0.
@M03495:530:000000000-LYBTV:1:1114:22717:13776 2:N:0:GTGACGTT+ATCTGGGA
ATATTTTGCGTTGATAAACCAGCTAATCCTGAAAAAAAAATCAAAGCTAAAAACTACAATGCTAAGACCACGATGTGACTGCTATCAAAGTTAGATATATATGTAAATTATTCATCTGTCAAATCCTAGAATTATATCATACCTGCTCCAGCAATCACGACCTGTAATGGTTTAGTGGGTTGTTCACTGTTTCTGAAAAATGAAGATAGTTGTCCAGCTTCCAAAAAGTTTATTGTGTTTTCTAGTGGAGG
+
CCCCCFFFFCCCGGGGGGGGGGHHHHHHHHHHHHHHGGGGHHHHHHGHHHHHHGHHHHHHHHHHHHHHHHHGGHGHHHHHHHHHHHHHHHGGHHHHHHHHHHHHHHHHHHHHHHHHHGHHHHHHHHHHHHHHHHHHHFGHHHGHHGHHHHHHHHHHFHEGGGGHGGHHHHGHHHHHHHHEGGGHFBGHHHHHHHHHHHHHFHHHHBCHHHHHHHFHHHHHHHHHHHEDGBCFGF0CBFGGFBFFFFFFBAD
@M03495:530:000000000-LYBTV:1:1114:14252:13777 2:N:0:GTGACGTT+ATCTGGAA
ATATTTTGCCGTTGATAAACCACCCTCCCTGTGGTCGTTATCTTGCTCCTTCTGTCGTCAACGAATTTACTAATTCCAAAGCTCACATGCTGACAGATCGGAAGAGCGTCGTGTAGGGAAAGAGTGTTCCAGATGTGTAGAGGTCGGGGGGCGCCGTGTCAGTTAAAAAAAAAAAAAAAAAGTACGCTTATACAGCGGCAGCAATGAACGACACGAGCTCATGAACTGAGGACACATTAAGATGCGGCAGG
+
DDDDDFFFFFCCGGGGGGGGGGGGGHHGGHHHHHHHGGGHHHHHHHHHHHHHHHHHGGGHGHGGGHHHHHHHHHHHHHHHHHHHHHHHHHHHHHHHHHHHGGGGGHHGGGGEE?FGHGHHHHGHHHG?FHHHHHE??333322@@>D<@@--<--<--./00<00<0<09-@@-------<.000.....00000<-----../00000..<<-9<--.00000000000.0././0<0000:00-----9
@M03495:530:000000000-LYBTV:1:1114:25435:13783 2:N:0:GTGACGTT+ATCTGGGA
ATATTTTGCCGTTGATAAACCAGCTAATCCTGAAAAAAAAATCAAAGCTAAAAACTACAATGCTAAGACCACGATGTGACTGCTATCAAAGTTAGATATATATGTAAATTATTCATCTGTCAAATCCTAGAATTATATCATACCTGCTCCAGCAATCACGACCTGTAATGGTTTAGTGGGTTGTTCACTGTTTCTGAAAAATGAAGATAGTTGTCCAGCTTCCAAAAAGTTTATTGTGTTTTCTAGTGGAG
+
CCCCCFFFFFCCGGGGGGGGGGHHHHHHHGHHHHHHHGGGGHGHHHGGHHHGFHGGHHHHHHHHHHGHHGGHGGHGHFHHHFFHHGFHHHGHHHFGHHHHHHHGHHHHHGHHHHHHHHHHHHHHHHHHHHGHHHHHHHHHHHHHFHHHGHHHGHGHHHHGGGGGHHHEGHGGHHFHGGHHGGGGHHHHHGHHGHHHBHHHHHHGHHHHHHHHHHHBGGFHHGEHHHHGD:FGGF00B0;CCFGGGGGGGFE
@M03495:530:000000000-LYBTV:1:1114:13614:13803 2:N:0:GTGACGTT+ATCTGGGA
ATATTTTGCCGTTGATAAACCAGCTAATCCTGAAAAAAAAATCAAAGCTAAAAACTACAATGCTAAGACCACGATGTGACTGCTATCAAAGTTAGATATATATGTAAATTATTCATCTGTCAAATCCTAGAATTATATCATACCTGCTCCAGCAATCACGACCTGTAATGGTTTAGTGGGTTGTTCACTGTTTCTGAAAAATGAAGATAGTTGTCCAGCTTCCAAAAAGTTTATTGTGTTTTCTAGTGGAG
+
DCCCDFFFFFDDGGGGGGGGGGHHHHHHHHHHHHHHGGGGGHHHHHHHHHHHHHGHHHHHHHHHHFHHHHGHGGHGHHHHHHHHHHHHHHHHHHHHHHHHHHHHHHHHHHHHHHHHHHHHHHHHHHHHHHHHHHHHHHFHHHHHHHHHHHHHGHHHHGHGGGGGHHHGHHHGHHHHFHHHGGGGHHHHHGHHGHHHH0GHHHHGHFFHHHHGHFGHHGFHHFHHHBEACFFGGGGHHFFGGGEFGGFFA=:
@M03495:530:000000000-LYBTV:1:1114:11965:13805 2:N:0:GTGACGTT+ATCTGGGA
ATATTTTGCCGTTGATAAACCACGGACTCAGGCTGGTCCAAAGCTCACATGCTGACAGATCGGAAGAGCGTCGTGTAGGGAAAGAGTGTTCCCAGATGTGTAGGAATCGGGGGGCGCCCGAGCATTTAAAAAAAAAAGAAAACACCAGTTCAGGAGCGAATTGCAGCCCAGCTCGGACGAGCGTCGCGGAGGAGAACAGGAAACAAGAGCGAACGCGGAGATGGGGACGCATGACGCAAGGAGAAGGTAAG
+
CCCCCFFFFFCCGGGGGGGGGGGGGGGGHHHHHHHGGHFHHFHHHHHHHHHHHHHHHHGHHHGGGGHHHFGGGEEHGHHGHHHH?GGH@GHHHFHGFFBF4B?333?BFE/EF-----------0000;00B;D---.;.//9..:9.;0BBB09:.--:-.90000.;.A.0;.-;--9:9-..----;9-..:.099..///;.//./-----.----9/00...;---..09..9--...../.:000
@M03495:530:000000000-LYBTV:1:1114:17002:13821 2:N:0:GTGACGTT+ATCTGGGA
ATATTTTGCCGTTGATAAACCACCCTCCAAAGCTCACATGCTGACAGATCGGAAGAGCGTCGTGTAGGGAAAGAGTGTTCCCAGATGTGTAGATCTCGGGGGGGGCCGGGTCATTAAAAAAAAAAAAAGAAATGAGAAAGGTGGATGGAAAATGGGAGAAATGAAAAGTAGTGATAGCACAATCGACTACGACAACACAAGAACGTTGAGACAATGTAGTTAGAAGATTAGTTGTCTAGACAGAGACGATG
+
ECCDEFFFFFCCGGGGGGGGGGGGGHHGHHHHHHHHHHHHHHHHHHHHHHHGGGGHHHGGGGEGBGGHGGGHHHHHHBBFHHHHHHHGG4E3@444F1FE/<--9-9---.-.:<1<1FFFFFFAC<<.<./1111<1<0.:0..00./00/100./.9:0<11111/0<11/1111110//00..-.-/...--...<.:///.9/..0<0//00111111111:01110111<1111111/////.-..
@M03495:530:000000000-LYBTV:1:1114:22755:13861 2:N:0:GTGACGTT+ATCTGGGA
ATATTTTGCCGTTGATAAACCAGGGACTCAGGCTGGACCAAAGCTCACATGCTGACAGATCGGAAGAGCGTCGTGTAGGGAAAGAGTGTTCCCAGATGTGTAGATCTCGGGGGGCGGCGTGTCATTTAAAAAAAAAAAAAAAAGCAAGTAGAAGACTTGACGTGCAGCAACTGCGGAGTAAAGTTACATACACTGCATGAACCTGCGATAACACTGTAGATTCACAGAGACTATAGTACGTGTCGTATCGC
+
DEDDDFFFFFECGGGGGGGGGGHGGGGHHHHHHHHGHHHHHHHHHHHHHHHHHHHHHHHHHHGGGGHHHGGGGFGFGHHGHHHHHHFGBFGHHHHGHFBF4BED44D4BF//@-<--<9--.<1111<<F1:DAFFFD-9---..0//1111110/11000.....10</.//0.---</11111<11<1000<00011011./..--...0:0001111111:11<<///0:1111<1</://.<./...
@M03495:530:000000000-LYBTV:1:1114:28325:13866 2:N:0:GTGACGTT+ATCTGGGA
ATATTTTGCCGTTGATAAACCAGCTAATCCTGAAAAAAAAAATCAAAGCTAAAAACTACAATGCTAAGACCACGATGTGACTGCTATCAAAGTTAGATATATATGTAAATTATTCATCTGTCAAATCCTAGAATTATATCATACCTGCTCCAGCAATCACGACCTGTAATGGTTTAGTGGGTTGTTCACTGTTTCTGAAAAATGAAGATAGTTGTCCAGCTTCCAAAACGTTTATTGTGTTTTCTAGTGGG
+
BBABBFFFFFBBGGGGGGGGGGHGHHHHHHHGHHGHHGGGGGHBHHGBGGHGHHHGGFHHHH@FFHFFGHGHHGGGGHBFFHFHHHECGHHHFGHBFEG4FGHHHHHGHHHHHHFHHHGFHGHHHHHBGHHHHHGGFFHHHHHHHGHGHGHFGFHFGCCHEDCGGGGGGHHHHHAFF<GGGEFGGHGHDFHHHHHEGED0G;FGF:C:CFHHFFHB00;CGHFFBB09.-:9FEGGG90:/CBFF0FFF?.
@M03495:530:000000000-LYBTV:1:1114:7329:13870 2:N:0:GTGACGTT+ATCTGGGA
ATATTTTGCCGTTGATAAACCAAAGGACTCAGGCTGGACCAAAGCTCACATGCTGACAGATCGGAAGAGCGTCGTGTAGGGAAAGAGTGTTCCCAGATGTGTAGATTTCGGGGGGGGGCGTGTCATTATAAAAAAAAAAAATGAATACATGAACGGAAGACGTAGGATAGCGAAACAGAGAAGACAGAGTATGATATGGAGAGTGGGAGAGAAGGTGCCAGAAGAAAGATAGTACGGCAAAATCTTACTAG
+
CBABBFFFFFCCGGGGGGGGGGHHHHHHHHHHHHHHGHHHHHHHHHHHHHHGHHHHHHHGHHHGGGGHHFFEGGEG?GHHGHGHHHHGHBBFGHHFEH3@E44B444DB2//</--;-:;-9./00900990;0--:>---.000000000;00......;..9..00000-----/////0/0/////00000000000;B.00.......:/.000/00./00//0/00000;..---./0000000;0
@M03495:530:000000000-LYBTV:1:1114:24359:13884 2:N:0:GTGACGTT+ATCTGGGA
ATATTTTGCCGTTGATAAACCAGGACTCAGGCTGGACCAAAGCTCACATGCTGACAGATCGGAAGAGCGTCGTGTAGGGAAAGAGTGTTCCCAGATGTGTAGATCTCGGTGGTCGCCCGAGCAATAGAGAAAAAAACAATCACAACGCAGGCCAGCTGGCTTGTCTCCATGGCCCTCACCCGCTCACATACCAGAACTCGCACACGCGCGACCGCTCCACCTCAATCGCAGTTCACCCCGGCTATAACGTC
+
BBBBBFFFFFBBEEGFGGGGGGGGFFCGHHGHFGGHHHHHFHHHHGGHGHFHHFHFGGHHHGGGGFGHGEEG0???FGAGGHHEFFG4BBBFDGEFEGBB4B4444?BF////3/////////2233B222GG<////?1?C1F1.>----...C.<//</.-.0000000/.::..:.:.----.900:9:00.=/;9.9---.-:----:---:-./.;..////...../////99--:9.9//;..:
@M03495:530:000000000-LYBTV:1:1114:7728:13897 2:N:0:GTGACGTT+ATCTGGGA
ATATTTTGCCGTTGATAAACCAGCTAATCCTGAAAAAAAAATCAAAGCTAAAAACTACAATGCTAAGACCACGATGTGACTGCTATCAAAGTTAGATATATATGTAAATTATTCATCTGTCAAATCCTAGAATTATATCATACCTGCTCCAGCAATCACGACCTGTAATGGTTTAGTGGGTTGTTCACTGTTTCTGAAAAATGAAGATAGTTGTCCAGCTTCCAAAAAGTTTATTGTGGTTTCTAGTGGAG
+
BBBBBFFFFFBAGGFFGGGGFGHHHHHHHHHHHHHHHGGGGHHHHHFGHHHEHHGHHHGHGEHFHHHHH2BCEF1F1GGFFHFHH@?FGFHGFHHGGFHGHHGHHHHHGHHHHHHFHFFHHHHHHHHHHGHHHGHHFDFHHHBGFBF?FGHFHGGHGGHGGFGA0?DHHGHFHGFGGDGEFGGGHHHHFFDGHBGFGHFHEHFFGEFFF:CBGHH0;:CGCGF00CCE.BFFGGFFG0.;;FBF0090909
@M03495:530:000000000-LYBTV:1:1114:8115:13901 2:N:0:GTGACGTT+ATCTGGGA
ATATTTTGCCGTTGATAAACCAGTCAGGAGTCCAAAGCTCACATGCTGACAGATCGGAAGAGCGTCGTGTAGGGAAAGAGTGTTCCCAGATGTGGAGATGTCGGCGGGGGCGCCGTGATTAAAAAAAAAAAACAGAATCACTGTGAGGATGAGCATGACCCAACGAGAGAGAGACAGAGCGGGGTGTAGAGGCTGAGTGATACGACGTCTATCTTGACAGCTGTGAGAACGGAGTACTACGAGACATCTAT
+
CCCCCFFFFFCBGGGGGGGGGGHHHHHHHGHHHHHHGHHHHHHHHHHHHHHHHFGHGGGEHHGGGGGEE1FGHGHHHHFG@FBBBGGFHHBDBE3@?33344?///<//-----;;-.;C000CCAFADAA-.;/900000000000.0/0000000000/.9:....9..;..///9//-;-;---0000/..9.:B00000...-9;/.900000000.00:;B0000..:..:0000..:../90000
@M03495:530:000000000-LYBTV:1:1114:23877:13910 2:N:0:GTGACGTT+ATCTGGGA
ATATTTTGCCGTTGATAAACCAGCTAATCCTGAAAAAAAAATCAAAGCTAAAAACTACAATGCTAAGACCACGATGTGACTGCTATCAAAGTTAGATATATATGTAAATTATTCATCTGTCAAATCCTAGAATTATATCATACCTGCTCCAGCAATCACGACCTGTAATGGTTTAGTGGGTTGTTCACTGTTTCTGAAAAATGAAGATAGTTGTCCAGCTTCCAAAAAGTTTATTGTGTTTTCTAGTGGAG
+
CBBCCFFFFFCBGGGGGGGGGGHHHHHHHHHHHGGHHGGGGHHHHHHHHHHGHHGHHFHHHHHHHHHHHHHHGGHGHGHHHHGHHHHHHHHHHHEGHHHHHHHHHHHHHHHHHHHHHHGHHHHHHHHHHHHHHHHHHHHHHHHHHHHHHHHHHHHHHHHGGGGGGHHGHGHGHHHGHHGHFGGGHHGHHHHHHHHHHHHHFHHFGFHHHHGEHHH0GGHHHHGHHHEGGGGGFGGGGGFGGGGEB0F;A0:
@M03495:530:000000000-LYBTV:1:1114:23106:13912 2:N:0:GTGACGTT+ATCTGGGA
ATATTTTGCCGTTGATAAACCACCCTCCCTGTGGTCGTTATCTTGCTCCTTCTGTCGTCAACGAATTTACTAATTCCAAAGCTCACATGCTGACAGATCGGAGAGCGTCGTGTAGGGAAAGAGTGTTCCCAGATGTGTAGATCTCGGGGGGCGCCGCGTAATTAAAAAAAAAAAAAACAGAATTAAGTTGTGTAAGACGTACCAATAGTGTAGACGATAAGACAGAGATGACGCACTACGACAGATAGGCT
+
CCBCCFFFFFECGGGGGGGGGGGGGHHGGHHHHGGHGGGHHHHHGHHHHHHHHHHHGGGHGHGGGHHHHHHHHHHHHHHHHHHHHHHHGHHHGHHHHHHHGGGGGHGGGGGG?FGHGHHGEBHGHFFFHHHHGHFFF22@222@>FA/>?--<-<<----<9111<<B-@-<-9---..//0111:11111<<1111<.....100011111111.-.<9<F0///:/:010..---:/..<--/111/00
@M03495:530:000000000-LYBTV:1:1114:16395:13919 2:N:0:GTGACGTT+ATCTGTGA
ATATTTTGCCGTTGATAAACCAGCCTCCCTGTGGTCGTTATCTTGCTCCTTCTGTCGTCAACGAATTTACTAATTCCAAAGCTCACATGCTGACAGATCGGAAGAGCGTCGTGTAGGGAAAGAGTGTTCACAGATGTGTAGATCTCGGGGGGTGGCGGTTTATTTAAAAAAAAAAAAAATAGGAATAAAACATGGTGTGGAGAGCAGGATACATAAAATGATTGCGCTAAGCTAAATGAGATGTAGGCTGT
+
BCBCBFFFFFDCGGGGGGGGGGHHGHHHGHHHHHHHGGGHHHHHHHHHHHHHHHHHGGGHGHGGGHHHHHHHHHHHHHHHHHHHHHHHHHHHHHHHHHHHGGGGHHHGGGGGGHHHHGHGHHFHGHGGGHHHHHHH33B3333@D2@F/<@--9-.-;9-.;0000;0BFFDFC@@:9-9900000:0000.00/00...0.0..0/;.090000000000:000.;-9.0/00000000000000000..
@M03495:530:000000000-LYBTV:1:1114:26244:13936 2:N:0:GTGACGTT+ATCTGGGA
ATATTTTGCCGTTGATAAACCAGCTAATCCTGAAAAAAAAATCAAAGCTAAAAACTACAATGCTAAGACCACGATGTGACTGCTATCAAAGTTAGATATATATGTAAATTATTCATCTGTCAAATCCTAGAATTATATCATACCTGCTCCAGCAATCACGACCTGTAATGGTTTAGTGGGTTGTTCACTGTTTCTGAAAAATGAAGATAGTTGTCCAGCTTCCAAAAAGTTTATTGTGTTTTCTAGTGGAG
+
CBCCCFFFFFCCGGGGGGGGGGHHHHHGHHHHHHHHHGGGGHHHHHHHHHHHHHGHHHHHHHHHHHHHHHGHGGHFHHHHHHHHHHHHHHHHHHHGHHHHHHHHHHHHHHHHGHHHHHGHHHHHHHHHHHHHHHHHHHHHHHHHHHHHHHHHFGGHHGHGGGGGHHHHHHHFGHHHGHHHGGGGHHHHHHHHHHHHGHHHHHHFHHHHHHHHHHGHHFHGGHHGHHHEEGFFGGGGGEFFFGFGGGGFGFE
@M03495:530:000000000-LYBTV:1:1114:16176:13943 2:N:0:GTGACGTT+ATCTGGGA
ATATTTTGCCGTTGATAAACCACCCTCCCTGTATTCCAAAGCTCACATGCTGACAGATCGGAAGAGCGTCGTGTAGGGAAAGAGTGTTCCCAGATGTGTAGAACTTGGGGGTTTCCGCGTCACAAAAAAAAATCCGCCTGCCTCAACTGCACTCAAGGTCTCCAGTATCCACTGCAATTATACTGTGTAGCACCAAACTATCCCAGCTGACTTACAAACCCTTCTACGCTCACTTTAAACCCACAAAATGC
+
BBBBAFFDDFBAFFCGGGGFGGGAEGFEFFGFGFGFHHDEFGFGGGFDBGDFDGGCGGGEA1FEAFFFEGG>E1BDFF???G324B44@43BF1FF4BB434433433/>/<//B4/////?/220@?/AG-011.<<...<<BGFH0/0BG0<</0:00:;CCC00C00;::0:;00909;00;;00=0909.99A.0090/9;0.9/0/;;0/99/..;././/;.9...9/:////;/9......///
@M03495:530:000000000-LYBTV:1:1114:8012:13948 2:N:0:GTGACGTT+ATCTGGGA
ATATTTTGCCGTTGATAAACCACCCTCCCTGTGGTGTTATCTTGCTCCTTCTGTCGTCAACGAATTTACTATCCAAAGCTCACATGCTGACAGATCGGAAGAGCGTCGTGTAGGGAAAGAGTGTTCCCAGATGTGTAGATCTCGGTGGTGGCCGGGTCATTAAAAAAAAAAAAAAAAAAAGTGACAGATTGAAGAACAACGGATGATTGAATAAGACATTACTATATGAGATAAAACGAAGACCTATCGGA
+
DDCDDFFFFFDBGGGGGGGGGGGGGHHGGHHHHHFFHGHHHHHHHHHHHHHHHHHGGGHGHGGGHHHHHHHHHHHHHHHHHHHHHHHHHHHHHGGHHGGGGHHHGGGGFGFGGFG?GHHHHGHG?GHHHHHHHGHFB33D3BDGG//////00<///<01>>11F1AEEE------9---.;00090/:0:0000////.--..-0:00000;0000/0000000000000000000;..:.;/0090.-.
@M03495:530:000000000-LYBTV:1:1114:4217:13958 2:N:0:GTGACGTT+ATCTGGGA
ATATTTTGCCGTTGATAAACCACCCTCCCTGTGGTCGTTATCTTGCTCCTTCTGTCGTCAACGAATTTACTAATTCCAAAGCTCACATGCTGACAGATCGGAAGAGCGTCGTGTAGGGAAAGAGTGTTCCCAGATGTGTAGATCTCGGTGGGCGGCGGGTCATTTAAAAAAAAAACAAGATAATAAACTACGACGCAACGTGTGATACAAACCAGTGACTTATGAATAACGACATGGTCGAGACAGACGTT
+
CCCDDFFFFFCCGGGGGGGGGGGGGHHGGHHHHHGHGGGHHHHHHHHHHHHHHHHHGGGHGHGGGHHHHHHHGHHHHHHHHHHHHHHHHHHHHHHHHHHHGGGGHHHGGGGEG?GHHGHHHHHHGHFBFHHHHHHH3?3B222>@2=C<CF//>-----;-::C000;CFG@>AB...//00:0:000000...------.;:.00:000:....:0000000:0;0000;.--.0/00---..///;99.
@M03495:530:000000000-LYBTV:1:1114:2929:13961 2:N:0:GTGACGTT+ATCTGGGA
ATATTTTGCCGTTGATAAACCAGCTAATCCTGAAAAAAAAATCAAAGCTAAAAACTACAATGCTAAGACCACGATGTGACTGCTATCAAAGTTAGATATATATGTAAATTATTCATCTGTCAAATCCTAGAATTATATCATACCTGCTCCAGCAATCACGACCTGTAATGGTTTAGTGGGTTGTTCACTGTTTCTGAAAAATGAAGATAGTTGTCCAGCTTCCAAAAAGTTTATTGTGTTTTCTAGTGGAG
+
BBABAFBFFFBAGFGGGGGGGGHHHHHHGHHHHHHHHGGGGHHFHGFHHHHHFFEHHGHHHFHHHDFHH2FEEFHGFFHGFGFGHHFHHHHGHHHHHHGHHHHHHHHGFEGHHHHHHHHHHHHHHHGHHHFFHHHHHHHHHGDHHHHGHFHEBCGHHGEDDCGGHFH1FGFFGHHG=GHHGECDEFFHHHDGGHHHGGFHFHFBGH0CFBGHHFF<CHBCHFCFFGA.;B;CFFGBBFFFFF9FBBFFA0E
@M03495:530:000000000-LYBTV:1:1114:8184:13968 2:N:0:GTGACGTT+ATCTGGGA
ATATTTTGCCGTTGATAAACCACCCTCCCTGTGGTCGTTATCTTGCTCCTTCTGTCGTCAACATTCCAAAGCTCACATGCTGACAGATCGGAAGAGCGTCGTGTAGGGAAAGAGTGTTCCCAGATGTGTAGATCTCGGTGGGGGCCGGATCATTAAAAAAAAAAAACAAGGAAAATCTACTGAATGAAGAGTCTTTAATGACTAGGTACAAGTATAGTACATAACGATATATAGAATGTCATAGCTACACG
+
CCCCCFFFFFDCGGGGGGGGGGGGGHHGGHHHHHHHGGGHHHHHHGHHHHHHHGHHGGGHGHHHHHHHH5FGHHHHHHHGHHHHHHHHHHGGGGHHHGGGGGG?FGGGGHHHHHGFDBDFGHHHHH3G?DG?3333B??AD////<<--.-<0=0=00<-;A-:--..:/.:/:/:0;000;0000000::F0000;0000:0:0/00:00:0FB0000:0:0:0....-000000;000000:0::00/.
@M03495:530:000000000-LYBTV:1:1114:23040:13971 2:N:0:GTGACGTT+ATCTGGGA
ATATTTTGCCGTTGATAAACCAGAGGACTCAGGCTGGACCAAAGCTCACATGCTGACAGATCGGAAGAGCGTCGTGTAGGGAAAGAGTGTTCCCAGATGTGTAGATCTCGGGGGGGGGCGGGTCAATAAAAAAAAAAAACAAAAGGATAGAGAAGGTGTACTGGTAAGTAGCGATCGAGTTAACCGAACTAACAGCGACATCTTGTGAAATAGAATTGATGGTATACGATTATGGGTCTGCCGTGTCGTAT
+
EEDEEFFFFFECGGGGGGGGGGHHHGHHHHHHHHHHGHHHHHHHHHHHHHHHHHHHHHHHHHHGGGGHHHGGGGEEBGHGGGHHHGHGHBBFGHHHGFFBD@4?444BFGA/>C----------:0110<<FFFFFBD;..<<././0<<1110/.0000111011::1<1<--..-..0.11<0-9--.0000<:--<-.0111<01111::1111011100<111.9...11<.////:0-.-<<.../
@M03495:530:000000000-LYBTV:1:1114:18332:13976 2:N:0:GTGACGTT+ATCTGGGA
ATATTTTGCCGTTGATAAACCAGCCTCCCTGTGGTCGTTATCTTGCTCCTTCTGTCGTCAACGAATTTACTAATTCCAAAGCTCACATGCTGACAGATCGGAAGAGCGTCGTGTAGGGAAAGAGTGTTCCCAGATGTGTAGATCTCGGGGGGGGGCGGATCATTAAAAAAAAAAAAAAAACAAAAAAACAAAAGCATACGATCAACACATCTGATAACATCTTAACGTGTAAGCAACGAGTGTGGAGTGAA
+
CCCDDFFFFFDCGGGGGGGGGGHHGHHHGHHHGHGHGGGHHHHHHHHHHHHHHHHHGGGHGHGGGHHHHHHHHHHHHHHHHHHHHHHHHHHHHHHHHHHHGGGGHHHGGGGEE/BFGGHHHHGHGHB?DGHHHHHG3B3333222@@CCCC--<-9-----.1111BBFFFFFF=-<--<<.9...-<...../.0<1<.....0/0..00:1:<11001011111./<<<1<01<.<9...11.0.<.11
@M03495:530:000000000-LYBTV:1:1114:7644:13981 2:N:0:GTGACGTT+ATCTGGGA
ATATTTTGCCGTTGATAAACCAGCTAATCCTGAAAAAAAAATCAAAGCTAAAAACTACAATGCTAAGACCACGATGTGACTGCTATCAAAGTTAGATATATATGTAAATTATTCATCTGTCAAATCCTAGAATTATATCATACCTGCTCCAGCAATCACGACCTGTAATGGTTTAGTGGGTTGTTCACTGTTTCTGAAAAATGAAGATAGTTGTCCAGCTTCCAAAAAGTTTATTGTGTTTTCTAGTGGAG
+
DDDCDFFFFFCBGGGGGGGGGGHHHHHHHHHHGHHHHGGGGHHHHHGHHHHHHHFGHHFHDGHHHHHHHFGFGGHGHHHHGHHHHHHHHHHHHHHHHGHHHHHGHHHHHGHHHHHHHHHHHHHHHHHHGHHHHHHHHGHHHHHFHHHHGHHHGHHHHGHGGGGGHHHGHHHDGHHB1=GHAFCGHHHHHHDGHHHHHHHHHHHHGFCFGFHFHGGGHHHHGHGCC0:CEFFFB0CFFFBFBFGGGGGGF0C
@M03495:530:000000000-LYBTV:1:1114:25709:14003 2:N:0:GTGACGTT+ATCTGGGA
ATATTTTGCCGTTGATAAACCAGCTAATCCTGAAAAAAAAATCAAAGCTAAAAACTACAATGCTAAGACCACGATGTGACTGCTATCAAAGTTAGATATATATGTAAATTATTCATCTGTCAAATCCTAGAATTATATCATACCTGCTCCAGCAATCACGACCTGTAATGGTTTAGTGGGTTGTTCACTGTTTCTGAAAAATGAAGATAGTTGTCCAGCTTCCAAAAAGTTTATTGTGTTTTCTAGTGGAG
+
CCCCCFFFFFCCGGGGGGGGGGHGHHHHHHGGHHHHHGGGGHHHHHHGHHHFFGFHHHHHHGHHHHHHHCFGEGHGHHHHGHFHEGGHHHHHGHEHHHHHHHHHHHHHHHHHHHHHHHHHHHHHHHHHHHHHHHHHHHHHHHHHHHAGHHHHBGHHF<FGGGCGHGHGHHHHHHHF=FEED.DDHHGFHHHHHHHGHGHHHHHHFFGGFHHHFGCHCHCGHHH0BGC.ACFGGGGFGFFGGC0FGGGF?0.
@M03495:530:000000000-LYBTV:1:1114:16997:14014 2:N:0:GTGACGTT+ATCTGGGA
ATATTTTGCCGTTGATAAACCAGGATCAGGTGGACCAAAGCTCACATGCTGACAGATCGGAAGAGCGTCGTGTAGGGAAAGAGTGTTCCCAGATGTGTAGATATCTGGGGGTGCCGCATCAATAAAAAAAAAACTCAACACCTATACGACACATTCGGGATGAAGTTTCAAACGCAATACGGAGTTCAAGACAGCATTCTGACTGATGCAGGACCGAACAATCGAGACGCGCTTTCTTCCAGACATATCCA
+
BBBBBFFFFFBBGGGGGGGFGGHGCGFFHHHHGDHHHHHHFHHHHHHHHHHGHGHFFGHGEFGHGHGGGEEF1?FGGHHEGEGGHF4B4FHFGHBFB4F@@44BG4432/////?////<2?B222@2>CG/@.1111<>..//000<<.-;:0:0;..:../:00;;00;009---.;/;A?.9;00000///.;B/////9//9://9/....---;9./9.;..9.----.9//9/99//:.///:;/
@M03495:530:000000000-LYBTV:1:1114:25333:14021 2:N:0:GTGACGTT+ATCTGGGA
ATATTTTGCCGTTGATAAACCAGCTAATCCTGAAAAAAAAATCAAAGCTAAAAACTACAATGCTAAGACCACGATGTGACTGCTATCAAAGTTAGATATATATGTAAATTATTCATCTGTCAAATCCTAGAATTATATCATACCTGCTCCAGCAATCACGACCTGTAATGGTTTAGTGGGTTGTTCACTGTTTCTGAAAAATGAAGATAGTTGTCCAGCTTCCAAAAAGTTTATTGTGTTTTCTAGTGGAG
+
CCCCCFFFFFCCGGGGGGGGGGHHHHHHHHHGGGHHHGGGGHHHHHHHHHHGGFGHHHHHFFHHHHHHHHHHGGHGHHHHHHHHHHHHHHFGHHFFHGHHHHFFHHHHHHHHHBHHHHHHHHHFHHHHGHHHHHHHHHGFHHHHHHGCDFGFBG@GB2FEGGGGHHHFHHGHHHHFHGHHGACEHHHDBGFHHHH00GHGFHHHHHGHHHFHHHGFGHFGHHHGFFA;EFFGGFGF;9BFFFFFGGGG.;.
@M03495:530:000000000-LYBTV:1:1114:7508:14057 2:N:0:GTGACGTT+ATCTGGGA
ATATTTTGCCGTTGATAAACCAGTCAGGAGTCCAAAGCTCACATGCTGACAGATCGGAAGAGCGTCGTGTAGGGAAAGAGTGTTCCCAGATGTGTAGATCTCGGTGGGCGCCGGATCATTAAAAAAAAAAAAAAAAAATAAAGAAGAGAGTAGAGAATAACAGTAGCGTATGACAGATGAGAGACGGAGCGACTATGTGAGAAGATATAGGAACAATGAAGGTAATATACGTACAGTAGGTAGACTGTTTG
+
EEDEEFFFFFDCGGGGGGGGGGHHHHHHHGHHHHHHHHHHHHHHHHHHHHHHHHHHGGGGHHHGGGGGGBFGHGFHHHHHGHBBFGHHGHHHGFBEGB4B4D?C>EE/////<//?>C3F333FFCFG?@@<------:01111./0./.01:1:100110001<11-.../1100/1110<0./..9.9-----1111:111/011111001://00:11001111<11.00..111:01101110:11/
@M03495:530:000000000-LYBTV:1:1114:16147:14063 2:N:0:GTGACGTT+ATCTGGGA
ATATTTTGCCGTTGATAAACCAGGGACTCAGGCGGACCAAAGCTCACATGCTGACAGATCGGAAGAGCGTCGTGTAGGGAAAGAGTGTTCCCAGATGTGTAGATATCGGTGGGCGCCGGGTCATTAAAAAAAAAAAAAAAAAAGAGGTTAGGGGATAGCAGAGAGACGCGAGAATATCGGAAGAGCGAAGCGAATAGACGGCAAGCAGACAGACAGATAGTGCAAATACTTAGCAATATAAAGACGACACA
+
CCCCDFFFFFECGGGGGGGGGGHGGGGHHHHHHGGGGGHHHHHHHHHHHHHHHHHHHHHHHGGGGGHHGEEGEE?BFGGHHHHHH4F?BFGHGHGHHHGFG3?444DE/<?B//>//<//?<01=111?1-<-<<-<<-9---99/.0/:./..../<1:0/./../.-9---.0111.-...../9---9-.<-.010..---..///./:/.///1111111<111011110110:11<:11/.----<
@M03495:530:000000000-LYBTV:1:1114:9094:14064 2:N:0:GTGACGTT+ATCTGGGA
ATATTTTGCCGTTGATAAACCAGCTAATCCTGAAAAAAAAATCAAAGCTAAAAACTACAATGCTAAGACCACGATGTGACTGCTATCAAAGTTAGATATATATGTAAATTATTCATCTGTCAAATCCTAGAATTATATCATACCTGCTCCAGCAATCACGACCTGTAATGGTTTAGTGGGTTGTTCACTGTTTCTGAAAAATGAAGATAGTTGTCCAGCTTCCAAAAAGTTTATTGTGTTTTCTAGTGGAG
+
CCCCCFFFFFCAGGGGGGGGGGHHHHHGHHHHHHHHHGGGGHHHHHHHHHHHHHGHHHHHGHHHHHHHGHHHGGHGHHHHHGHHHHHHHHHHHHHHHHHHHHHHHHHHHHHHHHHHHHHHHHHHHHHHHHHHHHHHHHHGHHGHHHGFHHHHHGFHHFHGGGGGGGHFHHHHHHHHFGHHGGGFHHHGHHHHGHHHHHHHFHHGFHHHHGHHHHHFHHBFHHHGHHHGGFGGGGGGGBFFGGGGGFGGFFE
@M03495:530:000000000-LYBTV:1:1114:24357:14068 2:N:0:GTGACGTT+ATCTGGGA
ATATTTTGCCGTTGATAAACCAGCTAATCCTGAAAAAAAAATCAAAGCTAAAAACTACAATGCTAAGACCACGATGTGACTGCTATCAAAGTTAGATATATATGTAAATTATTCATCTGTCAAATCCTAGAATTATATCATACCTGCTCCAGCAATCACGACCTGTAATGGTTTAGTGGGTTGTTCACTGTTTCTGAAAAATGAAGATAGTTGTCCAGCTTCCAAAAAGTTTATTGTGTTTTCTAGTGGTG
+
BAAAAFFDFFBAEGCGFGGGGGHGHHHHHHHGGHFHHGCGGHHGHHHHFHE5FGGCFGHEGFHHGHBFHGGHEEHEGGFHFFHHHHGHHFHFDHFFFHFHHHHHFGHHHFHHHFHHHFFGHHHHHHHHHHGHHHHHHHHGHHG0GHHHHFFHHGGGHCGDGCGGFHHFHHHGFFGD<<CGGADDHHFFHHHFHHHG00D0<CGGHBGHHHGGFHGCCFGHHHHGHFE:9BCBBF0FGG;FFF0CBBFB?09
@M03495:530:000000000-LYBTV:1:1114:13179:14072 2:N:0:GTGACGTT+ATCTGGGA
ATATTTTGCCGTTGATAAACCAGGACTCAGGCTGGACCAAAGCTCACATGCTGACAGATCGGAAGAGCGTCGTGTAGGGAAAGAGTGTTCCCAGATGTGTAGAGCTCGGTGGGGGGCGGAGTATTAAAAAAAAAAAATAAGTGGAACGATTCAAGATGTGAGAGACCTTTCTCAACAAATGACCAATTCGGCATGATGTAAAAGTATTGAGACAAATAGTAACCAAGAGCGAATACAATGGAAGGTGTAGA
+
CCCCCFFFFFCCGGGGGGGGGGHGHHHHHHHHHHGHHHHHHHHHHHHHHHHHHHHHHHHHHGGGGHHHGEEGEE?GGHGHHHHHHGH@BGHGHHHHEFH443F3FHBEE?EF//>------./0000009@CFD;D-.09:000000.:..00;0000000990./.9;0000;0;9..000:00.90;:.--9.000000909:0;0000.0///000000000...:/----.000090009.900900
@M03495:530:000000000-LYBTV:1:1114:4072:14080 2:N:0:GTGACGTT+ATCTGGGA
ATATTTTGCCGTTGATAAACCAGCTAATCCTGAAAAAAAAATCAAAGCTAAAAACTACAATGCTAAGACCACGATGTGACTGCTATCAAAGTTAGATATATATGTAAATTATTCATCTGTCAAATCCTAGAATTATATCATACCTGCTCCAGCAATCACGACCTGTAATGGTTTAGTGGGTTGTTCACTGTTTCTGAAAAATGAAGATAGTTGTCCAGCTTCCAAAAAGTTTATTGTGTTTTCTAGTGGAG
+
CBCCCFFBFFCBGGGGGGGGGGHGHHHHHHHHHHHHGGGGGHHHHHHGHHHHHHGHHHHHHHHHHHHHHFFHGGHGHHHHHHHHHHHHHHHHHHHHHHHHHHHHHHHHHHHHHHHHHHHHHHHFHHHHHHHFHFHHHHFHHHFFHHF?GBGHGGCFFGEEEG?AGGHFGHGHHHGD=GHEGGGGHGHFFHHHBHHHHHHHGHHEDGGFEFC0GGG;BF/C:GCHEHHADBFFBFF0;BFGF/0000;C:0:
@M03495:530:000000000-LYBTV:1:1114:19438:14080 2:N:0:GTGACGTT+ATCTGGGA
ATATTTTGCCGTTGATAAACCAAAGCTCACATGCTGACAGATCGGAAGAGCGTCGTGTAGGGAAAGAGTGTTCCCAGATGTGTAGATCTCGGGGGGCGGCGTATTATTAAAAAAAAAAAAAGAGACGATAAAAAGTAAACGGGAACACACGAATACTCATATGTAAAGCTCTGAGTGCTCACAGTAAGGATGAAGGCACATGTATGCGAAGAGACATGACGGCATCTGAAGCGTTATAGAGCAGATACGAG
+
CCCCDFFFFFEEGGGGGGGGGGHHHHHHHHHHHHHHHHHHHHHHGGGGHHHGGGGGGBGGHGGHHHHHDGD5DGFHHHHHFHD4D44B@@?B/>E----9<--.0<1<1<1FFFFFBDF>=..///.-<..1<0<011:1....-.//..--9..010:11111111110010111011<1:010111000001<0<.:/1011:11..--<.///100<.<---/111100-.9..1<11:0/:011.<.
@M03495:530:000000000-LYBTV:1:1114:25191:14102 2:N:0:GTGACGTT+ATCTGGGA
ATATTTGCCGTTGATAAACCAGGGACTCAGGCTGGACCAAAGCTCACATGCTGACAGATCGGAAGAGCGTCGTGTAGGGAAAGAGTGTTCCCAGATGTGGAAAGCTCGGGGGGTGGCGTATGATTAAAAAAAATAAAAAACACACGCGTGGAGCAACGCCGCTCTTAGACAAACAACCGCACACACTCTACATGTATGCATCGTCATATGATACGTCACGATCGCAAGCACCAACACCCACCATAAATGCA
+
BBBBBFFFFBABEGGGGGGGGGGGDFHHHHHHHHGHHHGHHHHHHHHHHHHHFEFHHHFHHDGGGAFHGAEE>EGGGFEEHHGFHBE44BFFHHHGBG@333B03BB/@/</--;-.;.9./;FF000CBBAD.::///-...;.------..../.------9.//////..9....-----...////////9///9///.....///;///./.9.....-.9.9.........;...:.9//////9
@M03495:530:000000000-LYBTV:1:1114:10855:14105 2:N:0:GTGACGTT+ATCTGGGA
ATATTTTGCCGTTGATAAACCACCCTCCCTGTGGTCGTTATCTTGCTCCTTCTGTCGTCAACGAATTTACTAATTCCAAAGCTCACATGCTGACAGATCGGAAGAGCGTCGTGTAGGGAAAGAGTGTTCCCAGATGTGTAGATCTCGGGGGTGGCCGTGTCATTAAAAAAAAAAAATAAGAAACACGGAAAGATGGGTACGTTGAGAGTAGAAGAGAGAGAAAGGAGAGAATGGCGCCATATGATTGTGTT
+
CDBCCFFFFFDCGGGGGGGGGGGGGHHGGHHHHHGHGGGHHHHHHHHHHHHHHHHHGGGHGHGGGHHHHHHHHHHHHHHHHHHHHHHHHHHHHHHHHHHHGGGGHHHGGGGEF/FGHGGHHHHHGHBDFHHHHHHHHHD3>22222@F/<E--<..---</11<1:C1CCFG-9-9.01111//<..-<.-::0<0.:10.//..0.0011<110./....000.<....0010/-.-..011111101/<
@M03495:530:000000000-LYBTV:1:1114:22663:14113 2:N:0:GTGACGTT+ATCTGGGA
ATATTTTGCCGTTGATAAACCAGCTAATCCTGAAAAAAAAATCAAAGCTAAAAACTACAATGCTAAGACCACGATGTGACTGCTATCAAAGTTAGATATATATGTAAATTATTCATCTGTCAAATCCTAGAATTATATCATACCTGCTCCAGCAATCACGACCTGTAATGGTTTAGTGGGTTGTTCACTGTTTCTGAAAAATGAAGATAGTTGTCCAGCTTCCAAAAAGTTTATTGTGTTTTCTAGTGGAG
+
CCCCCFFFFFCCGGGGGGGGGGHHHHHHHHHHHHHHHGGGGHHHHHHHHHHHHHGHHHHHHHHHHFHHHHGHGGHGHGHHHHHHHHHHHHHHHHHHHHHHHHHHHHHHHHHHHHHHHHHHHHHHHHHHHHGHHHHHHHHHHHDHFHHHHHHHGHHHHHHDGGGGHHHFGHHGHGHHHHHHGGGGHHGHHHHHHHHHGHHH.CGGDHGHBHHGHHGCFCGHFFFHFFHGDBFGGGGGGGFGGGGGGGGCF0A
@M03495:530:000000000-LYBTV:1:1114:21278:14137 2:N:0:GTGACGTT+ATCTGGGA
ATATTTTGCCGTTGATAAACCAGGACTCAGGCGGACCAAAGCTCACATGCTGACAGATCGGAAGAGCGTCGTGTAGGGAAAGAGTGTTCCCAGATGTGTAGATCTCGGTGGGCGCCGGATCATTAAAAAAAAAAAAAATACAAAAGAAGAGTGTGGGAACGATGATTGCCAAGAATACAGTCACGCATAGGTCGTGTTATTGTGCGAAACATATCAGTAGCTGTACACAGAGAGCATCCTTGACGTGCAGA
+
CDCDDFFFFFDCGGGGGGGGGGHGHHHHHHHHGGGGGHHHHHHHHHHHHHHHHHHHHHHHGGGGHHHGGFF>FBFGHGHHHHHHGH??FHHHHHHHHHDD3?4B??FF/?E//>///////0??11?FGCDGGA@F--.00000.<../0.11:1...0.....11:10010..<01:011<01..-.90<:1--...1<11111..---:0111111<111011:110.0//..00:/<1100...<.11
@M03495:530:000000000-LYBTV:1:1114:6786:14149 2:N:0:GTGACGTT+ATCTGGGA
ATATTTTGCCGTTGATAAACCACCCTCCCTGTGGTCGTTATCTTGCTCCTTCTGTCGTCAACGAATTTACTAATTCCAAAGCTCACATGCTGACAGATCGGAAGAGCGTCGTGTAGGGAAAGAGTGTTCCCAGATGTGTAGATATCGGTGGTGGCCGTGTTATTAAAAAAAAAAAAAACACATAATGATATAAGATATGACTCGACACAGACTGGAGTCACATTGAAACAAAGACATGAGCAGTATGAGAG
+
CCCCCFFFFFCDGGGGGGGGGGGGGHHGGHHHHHHHGGGHHHHHHHHHHHHHHGHHGGGHGHGGGHHHHHHHGHHHHHHHHHHHHHHHHHHHHHHHHHGHGGGGHHHGGGGEG?GHGGHHHHHH?FFGFHHHHHHFHH3B2@22@@ACA?C/=?00//-0011=11<G1EF--@E?-;....00000::000000;00;;0;0..-.9/;0.00./.:/0:0000:000/..////00;000/0000:000
@M03495:530:000000000-LYBTV:1:1114:15411:14158 2:N:0:GTGACGTT+ATCTGGGA
ATATTTTGCCGTTGATAAACCAGAGGACTCAGGCTGGACCAAAGCTCACATGCTGACAGATCGGAAGAGCGTCGTGTAGGGAAAGAGTGTTCCCAGATGTGTAGATCTCGGGGTGCGGGCGTTCATTAAAAAAAAAAAAAAACAGAGCTAGAAGATTATACATGAACATGTATAAACAGTGGGATGAGGAAGAACGATGATGAATATGCTCAGATAGACGATTAGAAGATGTCACGATACAAGTTAAGTAG
+
DDDDDFFFFFDCGGGGGGGGGGHHHGHHHHHHHHHHGHHHHHHHHHHHHHHHHHGHHHHHHHHGGGGHHHGEGGGGFHHHGHHHHEHGH@BBGHHHHHBBB443?4BB4BF/E///////<///11@1??FD->DC-C-:--..////0000;:000:000000:00000000C0000/00/.;0.00/::..//;...0000;0;000000/:00000.-.;.0000;00000;....-00000000000
@M03495:530:000000000-LYBTV:1:1114:12836:14158 2:N:0:GTGACGTT+ATCTGGGA
ATATTTTGCCGTTGATAAACCAGCTAATCCTGAAAAAAAAATCAAAGCTAAAAACTACAATGCTAAGACCACGATGTGACTGCTATCAAAGTTAGATATATATGTAAATTATTCATCTGTCAAATCCTAGAATTATATCATACCTGCTCCAGCAATCACGACCTGTAATGGTTTAGTGGGTTGTTCACTGTTTCTGAAAAATGAAGATAGTTGTCCAGCTTCCAAAAAGTTTATTGTGTTTTCTAGTGGAG
+
CCCCCFFFFFCCGGGGGGGGGGHHHHHHHHHHHHHHHGGGGHHHHHHHHHHHHHGHHHHHHHHHHHHHHHHHGGHGHHHHHHHHHHHHHHHHHHHHHHHHHHHHHHHHHHHHHHHHHHHHHHHHHHHHHHHHHHHHHHHHHHHHHHGHGHHHHHGHHGHGGGGGHHGHHHHFHHHHFGHCEGGGHHHHHHHHHHHGHFHHHGHFHHFGFHHHHHFHFHFGHHFGBGHGGGGGGGGGGGGGGGFGGGFB.CA
@M03495:530:000000000-LYBTV:1:1114:15335:14159 2:N:0:GTGACGTT+ATCTGGGA
ATATTTTGCCGTGATAAACCAGCTAATCCTGAAAAAAAAATCAAAGCTAAAAACTACAATGCTAAGACCACGATGTGACTGCTATCAAAGTTAGATATATATGTAAATTATTCATCTGTCAAATCCTAGAATTATATCATACCTGCTCCAGCAATCACGACCTGTAATGGTTTAGTGGGTTGTTCACTGTTTCTGAAAAATGAAGATAGTTGTCCAGCTTCCAAAAAGTTTATTGTGTTTTCTAGTGGAGG
+
CCCCCFFFFFCBGGGGGGGGGGHHHHHHHHHHHHHHGGGGHHHHHHGHHHHHHGHHHHHHHHHHHHHHHHHGGHGHHHHHHHHHHGHHGHFGHHHHHHHHHHHHHHHHHHHHHHHHHHHHHHHHHHHHGFHHHHHHHHHHHHEFHHHFHHHHHHHHHHGEGGGHHHHHHHHHHHHHGHHGGGGHHHHHHHHHGHHHHHHGHHDGFGHHHHHHHHHHHHHHHBGGGCGGBC;FFEGFFGGGGGGGGGGGGFG
@M03495:530:000000000-LYBTV:1:1114:1820:14162 2:N:0:GTGACGTT+ATCTGGGA
ATATTTTGCCGTTGATAAACCAGCTAATCCTGAAAAAAAAAGCCAAACCTAAAAACTAAAATGCTAAGACAACGATGTGACTGCTATCAAAGTAAGATAAATAGGTAATTAATTCATCGGCCAAATCTTAGAATTATATAAAACCGGCCCAGGCAATCACGACCTGTAATGGTTTGGGGGGTGGTCCACTGTTTCTGAAAATGGAGAAAAGTTGTCAGGCTTCAAAAAGGTTAATTGGGTTTTCTAGTGAG
+
B?AAAFFFFFBAEFFGG5GGGGC4B5FGFBHHHHHHFGEG0A11BB2113B3FH313A3B3535BD53BG32?/1?BB4444334@43BBF3@44444443443???F4B44FB4?443///>F01B2?2BB2?112B2222@@/////<//<//0<11<..--./0==<DF0=...<AD99-;A////9;9//;//B/BF///;./9/.99/;/;//9/./;/B//.../B//9/;/.;EA.///9;F//
@M03495:530:000000000-LYBTV:1:1114:23342:14185 2:N:0:GTGACGTT+ATCTGGGA
ATATTTTGCCGTTGATAAACCAGCTAATTCCAAAGCTCACATGCTGACAGATCGGAAGAGCGTCGTGTAGGGAAAGAGTGTTCCCAGATGTGTAGATATCGGGGGGCGCCGGATAATTAAAAAAAAAAAAAAAAAAGAAAATAAATAGCTGAGTAGTGGTACTCATGCACTATCAAGCACGTACGACCACTTATAGACTAGCACATAATTGAATCGTCAGTGTATCGACATAGTCTGTACACACAGGCGAA
+
DEDDDFFFFFCCGGGGGGGGGGHHHHHHHHHHHHHHHHHHHHGGHHHHHHHHHHGGGEHGHGGGGAEAFGGGHHHHHHFGD@FHGHHHHFBFB@34444@1>/><--------..01111<109>=B=------9-.<://101:110<100.1:11/.1111111110000111100//-./.-..--<0111111<100/0:/:011<11111.<...11<111..-..1111111111<0.....---
@M03495:530:000000000-LYBTV:1:1114:10300:14189 2:N:0:GAGACGTT+ATCTGGGA
ATATTTTGCCGTTGATAAACCAAAACCATCCAAAGCTCACATGCTGACAGATCGGAAGAGCGTCGGGGAGGGAAAGAGTGTGCCCAGATGTGTGGGTTTCGGGGGTGGGAGGATAATAAAAAAAAAAAAAAAAAAGATAGAACAGGAACAGGCGAGACAGACAGTGAGTACTGTATGGAGTTCTGGATTTTGAAGAATGGGATACACATGGACTATTTTGTAAAGAGGCGCGTGGGTGGTAGTGATTCATA
+
AAAAAFFFFFDAGGGGGGGGGG0F0F001B0111001BF1FG1111DAFG0A1/B///BG0E//////>EC//0?00FBFB11@FGEHHF2F20/////1<<//@</////-<011111111-<-A-:---------////////-----/--9--9---/--;//;/////9////-:-//////;///9/-9//;///--/-////;/-/////////-///9;-9------------//;////////
@M03495:530:000000000-LYBTV:1:1114:6813:14202 2:N:0:GTGACGTT+ATCTGGGA
ATATTTTGCCGTTGATAAACCAGTCAGGAGTCCAAAGCTCACATGCTGACAGATCGGAAGAGCGTCGTGAAGGGAAAGAGTGTTCCCAGATGTGTAGATCTCGGTGGTGGCCGGAGCATTAAAAAAAAAAAAATAAAAAGAAACAGAACGTAGGGAAAGTATAGATGACAGATAACGTGAAACTCGAACTGGGAGGCACAGAGATAAAACTAAGATAGAAAGAAACAGGTATGTAATGAGAAGGGGAAAAA
+
DDDDDFFFFFCCGGGGGGGGGGHHHHHHHGHHHHHHHHHHHHHHHHHHHHHHHHHHGGGGHHHGGGGFG3BFHGHHHHGHFGB4BFHHHHHFFB443444@@CF1?E//?00/////?23333?B@DCDD@@-01<000...<////0/:...:./...0000000000:0/00:0./.<.0000../..0/...-...//0<<00000000<00<000000/.////.0000<0000<00</..-.../.
@M03495:530:000000000-LYBTV:1:1114:24639:14211 2:N:0:GTGACGTT+ATCTGGGA
ATATTTTGCCGTTGATAAACCAGCTAATTCCAAAGCTCACATGCTGACAGATCGGAAGAGCGTCGTGTAGGGAAAGAGTGTTCCCAGATGTGTAGAGCTCGGGGGGCGCCGGATCATTAAAAAAAAAAAAAAAAACAGTATAGGAGATCTACGGAGTGTCGATGAAGAAAAGAACGAGCTAGAAGCAACAATAACGCCACAAGGGTAGGTATACACACAGATAGCAAGCTAACACGATGCATGTGGTCTAA
+
DEECDFFFFFEDGGGGGGGGGGHHHHHHHHHHHHHHHHHHHHHHHHHHHHHHHHGGGGHHHGGGGAEABGGGHHHHHHGHDDFHHHHHHG@FB4@4343B?E/EE----<---.<A111:BBFDFCAFA=<-<--.</111110<<.<0111..<9..1<...1<111///:<./...-.0001100/...010<.--...9..../..1<:1:100...0111111/.<11/0<.-...01<110/0111
@M03495:530:000000000-LYBTV:1:1114:2906:14221 2:N:0:GTGACGTT+ATCTGGGA
ATATTTTGCCGTTGATAAACCAGAACCATCCAAAGCTCACATGCTGACAGATCGGAAGAGCGTCGTGTAGGGAAAGAGTGTTCCCAGATGTGTAGATCTCGGTGGGGGCCGGGTCATTAAAAAAAAAAAAAAAAACGAGCTGATGTAGCGTGTGTACATTGAGATTAATTATCGTAACGTTATGCATACGTATGGTAAGAACCTCACATTGCGATCATGCATGAAGTCTGAGCACGTGCTAGAGTAGAGAT
+
CCCCDFFFFFDCGGGGGGGGGGHHHHHHHHHHHHHHHHHHHHHHHGHHHHGHHHGGGGHHHGGGGEEBBGFEHHHHFHFG@BFGHGHHHHBG44B@44BGCF1?E/////////>=@>2>2DD@<A@C-<<----.-..-.00:00000-....;000000:0.00:0000:0./....///.000000.000//00;000:.//0:00000.99..00000000000000:00;-;...0:;00000000
@M03495:530:000000000-LYBTV:1:1114:6008:14223 2:N:0:GTGACGTT+ATCTGGGA
ATATTTTGCCGTTGATAAACCAGCTAATCCTGAAAAAAAAATCAAAGCTAAAAACTACAATGCTAAGACCACGATGTGACTGCTATCAAAGTTAGATATATATGTAAATTATTCATCTGTCAAATCCTAGAATTATATCATACCTGCTCCAGCAATCACGACCTGTAATGGTTTAGTGGGTTGTTCACTGTTTCTGAAAAATGAAGATAGTTGTCCAGCTTCCAAAAAGTTTATTGTGTTTTCTAGTGGAG
+
BABBAFFFFFCBGGGGGGGGGGHHHHHHHHHHHHHHHGGGGHHHHHFFHHHHGHGGHGHHEHHFHHHHHHGHFGHGHHHHHHHHHHEHHHHHHHHHHHFHHHHHFHHHHGHHHHHHHHHHHHHGHHHHHHHHHHHHHHHGHHHEGHHHFFFHFGFHHGGDDFGDHGHHFHHHHHHHFGHGGEDEGHHHGHHHGHGHHHHHGHHEGHHHGGHFGGH0;GGHFH/;CCEEGBF0BGFFGGGGBFFFG0CC;BC
@M03495:530:000000000-LYBTV:1:1114:29265:14232 2:N:0:GTGACGTT+ATCTGGGA
ATATTTTGCCGTTGATAACCAGTCTCCAAAGCTCACATGCTGACAGATCGGAAGAGCGTCGTGTAGGGAAAGAGTGTTCCCAGATGTGTAGAATTCGGTGGGGGTCGGTACATGTAAAAAAAAAAATAATGACTAATATTCGATAGTAGCCAATTGAACTACTTGCACTCTCTACACATATGCATGTTTAGTCCAACTACCCTATCTATAGCACCGTCCTTCCCTTTTATACGCTGTTCTCTTCTAGTTGT
+
BBBABFFFFFBBGCGGGGGGGGHHHHHHHHHHHGHHHHGHHHCHHEHFHEFEEDHHHG1EEFEAFGDE31?GFHFG@DFFGHHHHG44@@3444B411?>E////?E</F/G333B3?32<////-01>111>11111<0=/00<.=00000/<0000000:0;000:C/:0:0:0/9;;0009;0;90;00;090/////.;/0000000900.-9.9.///.//://///.9...9/////99/:///;
@M03495:530:000000000-LYBTV:1:1114:4609:14235 2:N:0:GTGACGTT+ATCTGGGA
ATATTTTGCCGTTGATAAACCAGCTAATCCTGAAAAAAAAATCAAAGCTAAAAACTACAATGCTAAGACCACGATGTGACTGCTATCAAAGTTAGATATATATGTAAATTATTCATCTGTCAAATCCTAGAATTATATCATACCTGCTCCAGCAATCACGACCTGTAATGGTTTAGTGGGTTGTTCACTGTTTCTGAAAAATGAAGATAGTTGTCCAGCTTCCAAAAAGTTTATTGTGTTTTCTAGTGGAG
+
BBABAF5DFFDAFEGFGAGGGCGAGFHHB5BBAGGHGGGGGHHHHHFHHFGBBDE3GFGHHHHGHFHHEGGFFGHGEGGFHH3GFHHHGFHGDGFGHFDGBHHHFHFHHHHHHHHGHHHHGHBDFGHFHFHHHHFHHFFGFFGBGFHGGHHHHHFFH<GF?/@<GGH1FGGGHF1F>=GEDCDG.FGHHHHHHHHGHFFDCGHF0C0;0CC0;C:0:;/0CH/;CGHGDBF0BFGGGGG/:CBFF0;;;CA
@M03495:530:000000000-LYBTV:1:1114:8881:14236 2:N:0:GTGACGTT+ATCTGGGA
ATATTTTGCCGTTGATAAACCAGGACTCAGGCTGGACCAAAGCTCACATGCTGACAGATCGGAAGAGCGTCGTGTAGGGAAAGAGTGTTCCCAGATGTGTAGATCTCGGTGGTGGCCGTAGCATTAAAAAAAAAAAAAATAAAAAAGAAGAATAACGGGAAGGGTACGAGAATGAAGAAACTAAGTAGAGCACAGAGAAACAGAATAAGAGCACGATAGGACTGTGACGTGCAACAGAGAGAGCAGCATGT
+
CCBCCFFFFFEDGGGGGGGGGGHGHHHHHHHHHHGHHHHGHHHHHHHHHHHHHHHHHHHHHGGGGHHHGFFGEGBFGHGHHHHHHFHBFGHHHHHHHHG443444DD0C/?E///0?//<?/B3333BGFCGGGDC-@-.01110-:.</0/0110.-..-..../09....01<111//:1100<111110.//0//00////01:1110/0.-<.../00/.0<:<.9...10.////....0//.101
@M03495:530:000000000-LYBTV:1:1114:21787:14241 2:N:0:GTGACGTT+ATCTGGGA
ATATTTTGCCGTTGATAAACCACCCTCCCTGTTCCAAAGCTCACATGCTGACAGATCGGAAGAGCGTCGTGTAGGGAAAGAGTGTTCCCAGATGTGTAAATCTCGGGGGGTGCCGGGTCAATAAAAAAAAAAAAAGAAAAGAAGCCTCACAACCGGCATCCGTACACTCCAAGGATCTGGATGTCTGTAGTACAAGCACAGCCAGTCATCAACATGCTACCATATCTCTCTCTGCTCAGAACCACGATCCA
+
DDCCDFFFFFCCGCGGGGGGGGGGGHHGGHHHHHHHHHHHHHHHHHHHHHHHHHHHHHGGGGGFHGEFG>E?FGHGHHGHHHBGBBFGHHHGHHHH444444B4B?//?---./---:-.0:00:0FCFFCCF99...///..;0.::0.00.;;--9-//.:.;.00//000.::/000000:;0000:;0;00;.//:/....;000000/0/:BB00/0;0;0000::0000000/:0/...9-...0
@M03495:530:000000000-LYBTV:1:1114:24825:14242 2:N:0:GTGACGTT+ATCTGGGA
ATATTTTGCCGTTGATAAACCAGCTAATCCTGAAAAAAAAATCAAAGCTAAAAACTACAATGCTAAGACCACGATGTGACTGCTATCAAAGTTAGATATATATGTAAATTATTCATCTGTCAAATCCTAGAATTATATCATACCTGCTCCAGCAATCACGACCTGTAATGGTTTAGTGGGTTGTTCACTGTTTCTGAAAAATGAAGATAGTTGTCCAGCTTCCAAAAAGTTTATTGTGTTTTCTAGTGGAG
+
ABCBCFFFFFCCGGGGGGGGGGGHHHHHHHHHHHHHHGGGGHHHHHHGHHHFHHGHHHGHHHHHHFHHHHHHGGHGHGHHHHHHHHHHHHHHHHHHHHHHHHHHHHHHHHHHHHHHHHGHHHHHHHHHHHHHHHHHHHHHHHGHHHHHHHHHHHHHHGHGGGGGHHHHHHHFHHHHGHHEEGGFHHHHHHHHHHHHHHHHHHHGBGFHHHFHHHGHGGCGFGHHHGHEFFGGGGGGGGBFEGGGGGGGGFE
@M03495:530:000000000-LYBTV:1:1114:26805:14248 2:N:0:GTGACGTT+ATCTGGGA
ATATTTTGCCGTTGATAAACCAGCTAATCCTGAAAAAAAAATCAAAGCTAAAAACTACAATGCTAAGACCACGATGTGACTGCTATCAAAGTTAGATATATATGTAAATTATTCATCTGTCAAATCCTAGAATTATATCATACCTGCTCCAGCAATCACGACCTGTAATGGTTTAGTGGGTTGTTCACTGTTTCTGAAAAATGAAGATAGTTGTCCAGCTTCCAAAAAGTTTATTGTGTTTTCTAGTGGAG
+
BBBBBFFFFFBBGFGGGGGGGGHGHHHHHHHHHHHHHGGGGHHHHGGGHHHFFFGHHHHHHHHHHHHHHGFGGGHGHHHHHHGFHHFHHHHHHHHHHHHHHHHHHHHGHHHHHGHHHGHHGHHFHHHGHEGHHHHHHHFGHHHFHHGHGHGHBGHHH2GDGGGFHHHGHHHHHHFGGFGFGECGGGHGHHHHHGFGBGFHFHHGHHHHHHHHHHE;CCCHGHGHC0..CCFBFGGGGGBCFGFFEFFFGFE
@M03495:530:000000000-LYBTV:1:1114:18451:14254 2:N:0:GTGACGTT+ATCTGGGA
ATATTTTGCCGTTGATAAACCAGAGGACTCAGGCTGGACCAAAGCTCACAGCTGACAGATCGGAAGAGCGTCGTGTAGGGAAAGAGTGTTCCCAGATGTGTAGATCTCGGGGGGCGGCGCGTCATTTAAAAAAAAAAAAAAAAAAGCAGAATCGGCATCACAGCAGATCATAGAACGAAGCGAAATCTAGACCAACATATAGCAACAATACTTAGAAACGAGAACTGTAGGCTGATTCGAACAATCACTCA
+
BBBBBFFFFFBBGGGGGGGGGGHHHGHHHHHHHHHHGHHHHHHHHHHGGHHGHHHGHHHHHHGGGGGHHFGGG>EB?FHGGHHGFCBBBBFHGBH1GD44FFF444BBCA//>--9--9--;-.9///;9BBDB>@--;-----9../9//;/..---///9/...//////////....--.--.///:///..9.//;/////...//////;///9...../////////..///./.;-.//9//9/
@M03495:530:000000000-LYBTV:1:1114:16671:14255 2:N:0:GTGACGTT+ATCTGGGA
ATATTTGCCGTTGATAAACCAGGGACTCAGGCTGGACCAAAGCTCACATGCTGACAGATCGGAAGAGCGTCGTGTAGGGAAAGAGTGTTCCCAGATGTGTAGATATCGGTGGTGGGCGGAGCATTAAAAAAAAAAAAAAAAGGAATAAGGAGTGTGATGGACAGAGCACGAGAACGAGATTAAAGCATCTCTAGAGAGTGGAAGAGAAGAATGGACGCCAAGAGTGACCATACTTGACTAAGTAGAACGGC
+
DEEDCFFFFEEEGGGGGGGGGGGGGGHHHHHHHHGHHHHHHHHHHHHHHHHHHHHHHHHHHGGGGHHHGFGGEFBFGGGFHHHHHHH4BBGHHHHHGHH4B344444?E>>E///////////2D111FHGGGA<-@----..//001100./.111110/00<///0.-.-.<0..<..1111110101111<101.01.00/../:/0/::000---.-...1111:000/11100:10011:1<<..-
@M03495:530:000000000-LYBTV:1:1114:7418:14258 2:N:0:GTGACGTT+ATCTGGGA
ATATTTTGCCGTTGATAAACCACCCTCCCCAAAGCTCACATGCTGACAGATCGGAAGAGCGTCGTGTAGGGAAAGAGTGTTCCCAGATGTGTAGAGTTTGGTGGTCGCCGTGTCCTTAAAAAAAAAAAAAGAAAAAAAATGAAAAGAACGGACTAGACATACACCGAGGTGATGAGCTATTAGCATTTAAATCAGATCCTCATACAAAAGCATCAGAATCCTGAAGTAACGACACATAAGCAGTATAAGTG
+
DDCDDFFFFFCBGGGGGGGGGGGGGHHGGGHGHHHHHHHHHGHHHHHHHHHHHGGGGHHHGGGGGG?FGHGHHHHHHGH@BFGFHHGHHFF4@3434@34?1?E/3>//<//?244D3B3?FDGGGG@--.<0//.---<00000/.</...<9/0000000<:/-<<<..:00000000000/:0:000000<00:0000000000<./.0000000<0000000<00<..---/000000/00<0<000
@M03495:530:000000000-LYBTV:1:1114:26183:14258 2:N:0:GTGACGTT+ATCTGGGA
ATATTTTGCCGTTGATAAACCAGCTAATCCTGAAAAAAAAACTGTATGAACGAAGAAGAAGAAAAAAAGCTAAGAAGAAATGATGTATTGTGCGGAAGGCAATCCTGGCAAACAACCTGCAGAAAAGCCAATCAAATATATTTTCACAAGAGATGGAATGTGAGGCAATAATAGAGTACAAAGGTTGAACCTGTAGAGCACCGAGCCTCCGACGGAATCTTTTTCCTTTATTCCTTAAGACAAGAGATTTC
+
CCCCCFFFFFCCGGGGGGGGGGHHHCHHHHHFHHHHHGFFEEHHHHHHHHGHFGGGHHHHHHHHGHGGGHHHHHHHHHHHHHHHHGHHHHGHHGGGGGGHHHHHHHHEHHHHHHHHGHHHHHHHHHHHHHHHHHFHHHHHHHHHGHHHHHGHGHHHHGHHHHHHHGGHHHGHHHHHGHHHHHFFHGHHFGGFHFHHHHFGG?B?FGGGFGGGGGFFFEFFFFFFFFFFFFFFFFFFFFBFFFFA/;BBFFB
@M03495:530:000000000-LYBTV:1:1114:12687:14276 2:N:0:GTGACGTT+ATCTTGGA
ATATTTTGCCGTTGATAAACCAGCTAATCCTGAAAAAAAAATCAAAGCTAAAAACTACAATGCTAAGACCACGATGTGACTGCTATCAAAGTTAGATATATATGTAAATTATTCATCTGTCAAATCCTAGAATTATATCATACCTGCTCCAGCAATCACGACCTGTAATGGTTTAGTGGGTTGTTCACTGTTTCTGAAAAATGAAGATAGTTGTCCAGCTTCCAAAAAGTTTATTGTGTTTTCTAGTGGAG
+
CCCCCFFFFFCCGGGGGGGGGGHHHHHHHGHHHHHHHGGGGHHHHHHHFHHHHHGHHHHGHHHHHHHHHFGHGGHGGHHHHFHHHHHHHHHGHHHGHHHHHHHHHHHHHHHHHHHHHHHHHHHHHHHHHHHHHHHHHHHHHHHGHHGHHHHHHGHHHGHGGGGGHGGHHHHHHHHHFGHHGGGEHHHGFHHHHHHHHHGHHHHFHHHHFFHHHHHFFGFHHGFGCG.9EFFGGGGGGFFFGGGGGFFFACE
@M03495:530:000000000-LYBTV:1:1114:9308:14289 2:N:0:GTGACGTT+ATCTGGGA
ATATTTTGCCGTTGATAAACCAGAACCATCCAAAGCTCACATGCTGACAGATCGGAAGAGCGTCGTGTAGGGAAAGAGTGTTCCCAGATGTGTAGATCTCGGGGGGGGGCGGAGTATTAAAAAAAAAAAAACAGAAAGAAGAAGGTGTACGATGAGAGAACAGAAGCGTATAAGACAACAAAATGAGACAGAACGTAGAAGATGGTATCGGAATTAGTGTACAAGACATGTGTGCTAATCGCACAGCCAAG
+
CCBCCFFFFFDCGGGGGGGGGGHHHHHHHHHHHHHHHHHHHHHHHHHHHHHHHHGGGGHHHGGGGEEABGGGGHHHHHFHB@FGHHHHHH44@4@444B4?1/><-----99<-9/1<11::B>DFFF--<..//0<0:./0/<.:0001...91010.0:/:/<00<...<1110//.....<:<110///0/.....110110<11<.-<9.0101111111:///10111.1111<0...--/.../.
@M03495:530:000000000-LYBTV:1:1114:24986:14299 2:N:0:GTGACGTA+ATCTGGGA
ATATTTTGCCGTTGATAAACCAGCTAATCCTGAAAAAAAAATCAAAGCTAAAAACTACAATGCTAAGACCACGATGTGACTGCTATCAAAGTTAGATATATATGTAAATTATTCATCTGTCAAATCCTAGAATTATATCATACCTGCTCCAGCAATCACGACCTGTAATGGTTTAGTGGGTTGTTCACTGTTTCTGAAAAATGAAGATAGTTGTCCAGCTTCCAAAAAGTTTATTGTGTTTTCTAGTGGAG
+
CCCCCFFFFFBBGGGGGGGGGGGHHHHHGHHHHHHHHGGGGHHHHGFHHHHHHGGHHHHHHHGHHHGHHHHHGGHGHHHHHHHHHHGHHHHHHHHHHHHHHHHHHHHHHHHHHHHHHHHHHHHHHFHHHHHHHGHHHHHHHHHHHHGGHHHHEGGHHCGDDGGGHHHGHFHGHHFFHHHHGGGGHHHHHHFHHHHGHEH0CHHHHGHHHHHHFHHFGGGHFHHEHFHEEFGGGGGFFFFFBFFFFFFFFFE
@M03495:530:000000000-LYBTV:1:1114:20251:14303 2:N:0:GTGACGTT+ATCTGGGA
ATATTTTGCCGTTGATAAACCAGCTAATCCTGAAAAAAAAATCAAAGCTAAAAACTACAATGCTAAGACCACGATGTGACTGCTATCAAAGTTAGATATATATGTAAATTATTCATCTGTCAAATCCTAGAATTATATCATACCTGCTCCAGCAATCACGACCTGTAATGGTTTAGTGGGTTGTTCACTGTTTCTGAAAAATGAAGATAGTTGTCCAGCTTCCAAAAAGTTTATTGTGTTTTCTAGTGGAG
+
CCBCCFFFFFCCGGGGGGGGGGHHHHHHHHHHHHHHHGGGGHGGHHHGHHHHHHGHHHHHHHHHHHHHHHHHGGHGHHHHHGHHHHHHHHHFHHHHHHHHHHHHHHHHHHHHHHHHHHHHHHHHHHHHHHHHHHHHHHGHHHFHHHHBGGHHEGGHHGFGGGCGHHHGHHHHHHHH>GFGGGGGHHHHHHHHHHHHHHHDFGHHFGFHHHHHHFCGFHFFGHFHHF.:C9;FGGGGGGGGGGGGGGGFA9E
@M03495:530:000000000-LYBTV:1:1114:26542:14311 2:N:0:GTGACGTT+ATCTGGGA
ATATTTTGCCGTTGATAAACCAGCTAATCCTGAAAAAAAAATCAAAGCTAAAAACTACAATGCTAAGACCACGATGTGACTGCTATCAAAGTTAGATATATATGTAAATTATTCATCTGTCAAATCCTAGAATTATATCATACCTGCTCCAGCAATCACGACCTGTAATGGTTTAGTGGGTTGTTCACTGTTTCTGAAAAATGAAGATAGTTGTCCAGCTTCCAAAAAGTTTATTGTGTTTTCTAGTGGAG
+
ABBBBFFFFFBBG?CGGGFGGGHHGHHHHHHHGHFHHGGGGHHFHGHFHHHEBDEHHHHHHHHHHGFFGHGE>EHAGFFHFGHHHHHGH3@GHHHFHHHHHGGHGHHHHHHHHHHHHHHHHHHGGHHGHHHHHHFHHHHHHHHGHHGCGFBGFHFHH2@EFGCGHHEHFHGGGHFGFHAGFFGEHHHDFHGHFHFHEFGBGGHBGFHHHFGFHFHE0CBGCGCCGHHGDB90;;CFBGGG/CBFFBFCABE
@M03495:530:000000000-LYBTV:1:1114:15230:14321 2:N:0:GTGACGTT+ATCTGGGA
ATATTTTGCCGTTGATAAACCAGGACTCAGGCTGGACCAAAGCTCACATGCTGACAGATCGGAAGAGCGTCGTGTAGGGAAAGAGTGTTCCCAGATGTGTAGATCTCGGTGGGCGGCGGGGCATTAAAAAAAAAAAAAAACAAAAGTATCGAACAGGAGACAGTAACGATAGTAGCAAACAACATGAGGACACAGGCAGAGCGTGAGGGTGTCAATGACGTGATGCAACGTGAGAGTGAGAGGTATACAAA
+
DDDCCFFFFFDCGGGGGGGGGGHGHHHHHHHHHHGHHHHHHHHHHHHHHHHHHHHHHHHHHGGGGHHHGEGGFGBFGHGHHHHHH@FB4BBGHHFHGHG44E4444B0FE/E////<</---:/CF0CBGGGG-;?----...:./:000../.-/9...9//::00;....000;000:..../00:/0././......./-........;:00000;..../0000;-....0000:000.:00:0000
@M03495:530:000000000-LYBTV:1:1114:10979:14324 2:N:0:GTGACGTT+ATCTGGGA
ATATTTTGCCGTTGATAAACCAGTCTCCAAAGCTCACATGCTGACAGATCGGAAGAGCGTCGTGTAGGAAAGAGTGTTCCCAGATGTGTAGATCTCGGTGGGCGCCGGGTCATTAAAAAAAAAAAACACATACAACTAACTGAGAAAACAGAGAGGAAAAAAAAAGACAAAAGATTTAAGATATCGAGAGTAGACTAACAAACTCATTCTCATGGTGAAGACAAAGATCGAATGAGTCTAGTTGGACAGAA
+
DECCDFFFFFEEGGGGGGGGGGHHHHHHHHHHHHHHHHHHHHHHHHHHHHHGGGGHGHGGGGEFBFFGGGGHHHFHF5FGHHGHHHEG4B344B@@CF1?1/1>//////>?3?3B3??CG/<D<@.<0.110000<000110<110//.////..<///.----..////:/<01111111111....-<1111:00000..00:11<11111<111011////</01../00011111:1110000</0
@M03495:530:000000000-LYBTV:1:1114:13197:14338 2:N:0:GTGACGTT+ATCTGGGA
ATATTTTGCCGTTGATAAACCACCCTCCCTGTGGTCGTTATCTTGCTCCTTCTGTCGTCAACGAATTTACTAATTCCAAAGCTCACATGCTGACAGATCGGAAGAGCGTCGTGTAGGGAAAGAGTGTTCCCAGATGTGTAGATCTCGGTGGTCGCCGGATCATTAAAAAAAAAAAACACATATAATAGACAGTAAGAATAATAACTATAACATTAGCTTGTTAGTACTATGAGGATGTTGTGTGCACGATT
+
CCDEDFFFFFEEGGGGGGGGGGGGGHHGGHHHHHGHGGGHHHHHHHHHGHHHHHHHGGGHGHGGGHHHHHHHHHHHHGHHHGHHHHGHHHHHHHHHHHHGGGGGHHHGGGGEF?FHGGHHHHGGFGDGFFHHHHHHHHHGGB2>>D=/<?E?1//?@--.-<FG11=GD-@EC-<A9..9001111111<1/0111110<11110111111011:1<11/.111111:11111/0/<011/./.110...9
@M03495:530:000000000-LYBTV:1:1114:27537:14345 2:N:0:GTGACGTT+ATCTGGGA
ATATTTTGCCGTTGATAAACCAGCTTGTCTCGGATCCCATTGATCAGTTTTCTCCAAAGCTCACATGCTGACAGATCGGAAGAGCGTCGTGTAGGGAAAGAGTGTTCCCAGATGTGTAGATCTCGGGGGGCGCCGGGTCATTCAAAAAAAAAAACATATAGTACAGAGTTGTACAGGCATACCCTGTAATACCAACTATACACCTAAACCCATCTACTGTTACCTGCAGAATCGTACTGACCACCTACCAT
+
DDBCCFFFFFCCGGGGGGGGGGHHHHHHHHHHGGGGHHHHHHHHHHHHHHHHHHHHHHGHHHHHHHHHHHHHHHHHHHGGGGHHHGGGGGGFGGHFGGHHHHGH4?FHHHHGHHDEED344D4B0?/E/--<--<-<.-.:00::BFECF-@--..0:0000:0000/00000000/..000/0:/000<:00:0./000<0://000</../<00<0000000<0:/00/00.<:<.00</0.9.0/.0:
@M03495:530:000000000-LYBTV:1:1114:4168:14358 2:N:0:GTGACGTT+ATCTGGGA
ATATTTTGCCGTTGATAAACCACCCTCCCTGTGGTCGTTATCTTGCTCCTTCTGTCGTCAACGAATTTACTAATTCCAAAGCTCACATGCTGACAGATCGGAAGAGCGTCGTGTAGGGAAAGAGTGTTCCCAGATGTGTAGGTCTCGGTGGCCGCGGGAACCATAAAGAACAACAGCATGATGATGTGCGTTAGGGTCAGTATAGTTACGTGTATGCATCGACTATGCTATAATATAGTCGCAATAGAGCA
+
CCCCCFFFFFCCGGGGGGGGGGGGGHHGGHHHHHHHGGGHHFGHHHHHFHHHHHHHGGGHGHGGGGHHHHHHFHHHHHHHGHHHHHHHHHHHGHGHHHHHGGGGHHHGGGGEG?BGHGHHGHGGDF3BFGHHHHHH33D32222D22?/<?00/<-<---...<00:0;./=/:C:./00000<00000.9.9.:.:/./0000;009;.;///0000;9.:-:-000900090:;0000.--::000000
@M03495:530:000000000-LYBTV:1:1114:12189:14359 2:N:0:GTGACGTT+ATCTGGGA
ATATTTTGCCGTTGATAAACCAGTCCAAAGCTCACATGCTGACAGATCGGAAGAGCGTCGTGTAGGGAAAGAGTGTTCCCAGATGTGGAGATCTCTGGGGTGGCCGTAATAATTAAAAAAAAAAACCCTACACACAACGTAGGTGTTCTATGAAATAGAGCTTGAGATAGCGGCGAACGTGGACGTCGCACGGAAATGAGCAACGAGGATGCGTAATAGAAGTGCACAAACAACTCAAGTAGCAGTAGATG
+
BBBBBFFFFFCCGGGGGGGGGGHHHGHHHHHHHHHHHHHHHHHHHHHHHGGGGHHGGGGGEGAFFHGGHEGBGDGDFGHHHGH3EG433133@444@32>1//00/////44B4?B44B>@@/<////000101<.<.<.0..=00.000000000000000/:.0.0000------:-..../-..-:-----.-/9/////.-:.--///-.9..////////;///;9..;///9//////9///9//
@M03495:530:000000000-LYBTV:1:1114:2630:14362 2:N:0:GTGACGTT+ATCTGGGA
ATATTTTGCCGTTGATAAACCAGGACTCAGGCTGGACCAAAGCTCACATGCTGACAGATCGGAAGAGCGTCGTGTAGGGAAAGAGTGTTCCCAGATGTGTAGATCTCGGAGGTAGGCGTGTCTTTAAAAAAAAAAGAAAGTATAGCCAGCACGAGAAATGGATCTGGTTGTAGCTGATAAAAGCAGATTGCAGACACGCTAAAGTGTGGGGAGATTATGTGGCACAACATAACAACACTAGTATTACACCA
+
CCCCCFFFFFCBGGGGGGGGGGHGHHGHHHHHHHGHHHHHHFHHHFGHHHHHHHHHFHGHHGGGEGHHGEEGEE1FFGGFHHHHHFGB@FHHHHHGFBDEGEGB?44?F//><3?/3///??3333B3B2BCC<@/.001111111110.0.-<A../00000000000..;000000;0000.///0000000.//.-...0:0;9;..-.;.////////.////../9////...//////////9/.
@M03495:530:000000000-LYBTV:1:1114:14093:14370 2:N:0:GTGACGTT+ATCTGGGA
ATATTTTGCCGTTGATAAACCAGCTAATCCTGAAAAAAAAATCAAAGCTAAAAACTACAATGCTAAGACCACGATGTGACTGCTATCAAAGTTAGATATATATGTAAATTATTCATCTGTCAAATCCTAGAATTATATCATACCTGCTCCAGCAATCACGACCTGTAATGGTTTAGTGGGTTGTTCACTGTTTCTGAAAAATGAAGATAGTTGTCCAGCTTCCAAAAAGTTTATTGTGTTTTCTAGTGGAG
+
BABBBFFDFFBBGFCGGGGGGCFGHHGHHFHGHHHHHGGGGGFFHHGGHGHHHHDHHEHGFGHDGHHHFCFGEG1FGFGFFHFHHGFGHHFHGEFHHHDHHHHGFFGHHHFGDBG?DGHHGHEHGFEGFEHHHHFHHDFGGF1FFHE?11?F0<FGC<@DD@GGHHHGHHHFGFBD1=0F<<->GHBDFFFHHDDHFH0GHADG0CGBGFGHFG00;;;:FE:0;<:;.CCF0;F09;/9FGBF00;0;0.
@M03495:530:000000000-LYBTV:1:1114:12780:14371 2:N:0:GTGACGTT+ATCTGGGA
ATATTTTGCCGTTGATAAACCAGCTAATCCTGAAAAAAAAATCAAAGCTAAAAACTACAATGCTAAGACCACGATGTGACTGCTATCAAAGTTAGATATATATGTAAATTATTCATCTGTCAAATCCTAGAATTATATCATACCTGCTCCAGCAATCACGACCTGTAATGGTTTAGTGGGTTGTTCACTGTTTCTGAAAAATGAAGATAGTTGTCCAGCTTCCAAAAAGTTTATTGTGTTTTCTAGTGGAG
+
DDDDCFFFFFDBGGGGGGGGGGHHHHHHHHHHHHHHHGGGGHHHHHHHHHHHHHGHHHHHHHHHHHHHHHGHGGHGHHHHHHGHHFHHHHHHHHHHHHHHHHHHHHHHHHHHHHHHHHHHHHHHHHHHHHHHHHHHHHHHHHHHHGGHGHHGHHHHHHHGGGGGHHFHHHHHGHHHFGGGGGGGHHHHHHHHHHHHHGHHHHHHHHHHGFHHGHHHGHHHGHHHFHAEEFGFGGGFGGGGGG0C0FF<ABA
@M03495:530:000000000-LYBTV:1:1114:28664:14371 2:N:0:GTGACGTT+ATCTGGGA
ATATTTTGCCGTTGATAAACCACCCTCCCTGTGGTCGTTATCTTGCTCCTTCTGTCGTCAACGAATTTACTAATTCCAAAGCTCACATGCTGACAGATCGGAAGAGCGTCGTGTAGGGAAAGAGTGTTCCCAGATGTGTGGGTCTCGGGGGGGGCCGGGTTGCTTAAAAAAAAAAAAAGCAACACGATTGCATGTGCAGTGAGTGCTATTGATATTACTAGTGATGACAGAATAAGCGAGACCTCGTCTGC
+
CDEDDFFFFFCBGGGGGGGGGGGGGHHGGHHHHHHHGGGHHHHHHHHHHHHHHHHHGGGHGHGGGHHHHHGHHHHHHHFHHHHHHHHHHHHHGHFHHHHHGFGGHHHGGGGEF?GHHGHHHHFGFGFBGHHHHHHHFHF0///2=@2?//E--------<<9.01111:B>><@9--<..0/..<.-...0111111111010101<1<11111111<:1111<111000/011110-.<9.<00.....1
@M03495:530:000000000-LYBTV:1:1114:12370:14373 2:N:0:GTGACGTT+ATCTGGGA
ATATTTTGCCGTTGATAAACCACCCTCCCTGTGGTCGTTATCTTGCTCCTTCTGTCGTCAACGAATTTACTAATTCCAAAGCTCACATGCTGACAGATCGGAAGAGCGTCGTGTAGGGAAAGAGTGTTCCCAGATGTGTAGAGTTCGGTGGTGGCCGGGTCCTTAAAAAAAAAAAAAAAAGTAAAAAAAAATATAGTGTAGGAGGGGAATTGGTAGACGTTCAAGACATCGCGACGACGTTAACAAATAAA
+
CCCCDFFFFFEEGGGGGGGGGGGGGHHGGHHHHHHHGGGHHHHHHGHHHHHHHHHHGGGHGHGGGHHHHHHHHHHHHHHHHGHHHHHHHHHHHHHHHHHHGGGGHHHGGGGEG/BFGGHHHHFG?GGDGHHHHHHHFE332222@>/???A/?<00//>.<><<11<D0-<AF@------.0111109---.:111<11:100/.--../00011111.../01<0//10..--------</<110.1111
@M03495:530:000000000-LYBTV:1:1114:25766:14389 2:N:0:GTGACGTT+ATCTGGGA
ATATTTTGCCGTTGATAAACCACCCTCCCTGTGGTCGTTATCTTGCTCCTTCTGTCGTCAACGAATTTACTAATTCCAAAGCTCACATGCTGACAGATCGGAAGAGCGTCGTGTAGGGAAAGAGTGTTCCCAGATGGGTAGAACTCGGTGGGGGGCGTGTCATTTTATAAAAAAAATATTTATATAAAAATTCCTACCAAACACCAGAACTTGCTGTTCACTGATCCCGGAATAGTACCATTAGTTTGCGA
+
CCBBCFFFFFCCGGGGGGGGGGGGGHHGGHHHHHGHGGGHHHHHHHHFHHHHGHHHGGGHGHGGGHHHHHHHHHHHHHHHHHHHGGHHHHHHGHHGHGHHGCGFHHGGGGGEGFGHHGHGHHHHBGD3DGGHHHHH2?=2/222@>A/<?/>/--:---./B0000;000:0;9@-::000:0000:::0:000000.00...:...://0;000:0000000;000;.---;0000;BF00;0000009-
@M03495:530:000000000-LYBTV:1:1114:18458:14397 2:N:0:GTGACGTT+ATCTGGGA
ATATTTTGCCGTTGATAAACCAGCTAATCCTGAAAAAAAAATCAAAGCTAAAAACTACAATGCTAAGACCACGATGTGACTGCTATCAAAGTTAGATATATATGTAAATTATTCATCTGTCAAATCCTAGAATTATATCATACCTGCTCCAGCAATCACGACCTGTAATGGTTTAGTGGGTTGTTCACTGTTTCTGAAAAATGAAGATAGTTGTCCAGCTTCCAAAAAGTTTATTGTGTTTTCTAGTGGAG
+
BBB@AFFFFFBAFEGFGFGGGGHHHHHGHHHFAGFGGFGCGHHHHHGHHHHHFHGHHHHHGHHFHFHGHFFFGGHGHHGHHHFHEGFGHHHHHHHHHHHHHGHHHHGHHHHHHHHHHHHHHHGHHHHHHHHHHHHHHHHHHHHHHHHHHGHHGHHFHFGGFG@EFHHHHHG?GHHHGFHHGGGGHHHGHHHHHHHHHHH0<GHFGGHHGFHHHHGCGCCFGFGC:;C9AB;FFGG0FFBFGFF009BFFC.
@M03495:530:000000000-LYBTV:1:1114:16430:14406 2:N:0:GTGACGTT+ATCTGGGA
ATATTTTGCCGTGATAAACCAGGACTCAGGCTGGACCAAAGCTCACATGTTGACAGATCGGAAGAGCGTCGTGTAGGGAAAGAGTGTTCCCAGATGTGTAGATCTCGGGGGGCGCCGTATCATTAAAAAAAAAAAAAAAAAACAGCTCACAATAATCGTAGCGTCAGTAATAAAAGCACCGTAATCCAAGGATATGTGTAACGTGAGCGCACCGTGGATGTCTGACGTTGTGATAGCTAGGGAACTATTGT
+
CDDEEFFFFFECGGGGGGGGGGGHHHHHHHHHHGHHHHHHHHHHHHHHHHHHHHHHHHHHGGGGHHHGFGFEF?BFHGHHHHHHGHBBBFGHGHHGEF@FBBD4DE0//>/--<----<..1B<11<BFCFFFC--<-<---../.<0000001011.<...-....111111111.0<.-<.9.11000<.0011111111./...0------:.-900011<:1......11111110../..0011<:
@M03495:530:000000000-LYBTV:1:1114:16838:14421 2:N:0:GTGACGTT+ATCTGGGA
ATATTTTGCCGTTGATAAACCAGCTAATCCTGAAAAAAAAATCAAAGCTAAAAACTACAATGCTAAGACCACGATGTGACTGCTATCAAAGTTAGATATATATGTAAATTATTCATCTGTCAAATCCTAGAATTATATCATACCTGCTCCAGCAATCACGACCTGTAATGGTTTAGTGGGTTGTTCACTGTTTCTGAAAAATGAAGATAGTTGTCCAGCTTCCAAAAAGTTTATTGTGTTTTCTAGTGGAG
+
CCCCCFFFFFCCGGGGGGGGGGHHHHHHHHHHHHHHHGGGGHHHHHHHHHHHHHGHHHHHHHHHHHHHHHGHGGHFFHHHHHFHHHHHHHHHHHHHHGGGHHHHHHHHHHHHHHHHHHEHHHHHHHHHHHHHHHHHHGHHHHHGHHHHHHHHGHGHHFGGGGGGHHHFHHHGHHHHHHHHGGGEHHHHHHHHHGHHHGHGFFHHGHCCFBGFGHGFFHGHHGGHGHEEDFGFGGGGGEGGGGGFBBFF.09
@M03495:530:000000000-LYBTV:1:1114:2815:14422 2:N:0:GTGACGTT+ATCTGGGA
ATATTTTGCCGTTGATAAACCACCCTCCCTGTGGTCGTTATCTTGCTCCTTCTGTCGTCAACGAATTTACTAATTCCAAAGCTCACATGCTGACAGATCGGAAGAGCGTCGTGTAGGGAAAGAGTGTTCCCAGATGTGTAGATATAGGGGGGCGCCGGATCATTAAAAAAAAAAAAAAGAAGAGGAACATAGGTAAGCTGATGGACGATACAAGAGAGATACTCTAAGTAACGTAGCTAGAGTACAGGATA
+
CCCDDFFFFFDCGGGGGGGGGGGGGHHGGHHHHHHHGGGHHHHHHHHHHHHHHHHHGGGHGHGGGHHHHHHGHHHHHHHHHHHHHHHHHHHHGHHHHHHHGGGGHHHGGGGFG?GGHGHHHHFHFFBDFHHHHGHGG3?3>@2222>>0?/-----<--.-<<000:BBAFDFCC---<../<.../</000000000000000/0--..-00:/./..0<00:000000009/..<000000000::.<0
@M03495:530:000000000-LYBTV:1:1114:15458:14431 2:N:0:GTGACGTT+ATCTGGGA
ATATTTTGCCGTTGATAACCAGAACCATCCAAAGCTCACATGCTGACAGATCGGAAGAGCGTCGTGTAGGGAAAGAGTGTTCCCAGATGTGTAGATCTCGGTGGGCGCCGGATACATAAAAAAAAAAAAAAAAGAGAAGACCGAACTGGCACTCACTGCAGAGTGAATCATGCAGTTAACAAGGGAGAGCATCAGACAAGAGTATCAGATTGTGAAGGGAGGCAAAGATAGCATTACGCCCAGTACATCAC
+
DDDDDFFFFFDCGGGGGGGGGGHHHHHHHHHHHHHHHHHHHHHHHHHHHHHGHGGGGHHHGGGGEFAFGGGBGHHHHFGFFGHHHCBBB@F@43B44@BB?1?E//>>////?/23DB3FDGGGGGCC-@--<../<:/0//----.0<</0<//00:0C00.00000000:00000:00<0/......9000:0<0//./.000000000:000000..<-....//0000000<0..--9.<00:0000
@M03495:530:000000000-LYBTV:1:1114:16728:14438 2:N:0:GTGACGTT+ATCTGGGA
ATATTTTGCCGTTGATAAACCAGCTAATCCTGAAAAAAAAATCAAAGCTAAAAACTACAATGCTAAGACCACGATGTGACTGCTATCAAAGTTAGATATATATGTAAATTATTCATCTGTCAAATCCTAGAATTATATCATACCTGCTCCAGCAATCACGACCTGTAATGGTTTAGTGGGTTGTTCACTGTTTCTGAAAAATGAAGATAGTTGTCCAGCTTCCAAAAAGTTTATTGTGTTTTCTAGTGGAG
+
CCBCCFFFFFCCGGGGGGGGGGHHHHHHHHHHGGHHHGGGGHHHHHGHHHHHHHGHHHHHHHHHHHHHHGGHGGHGGHHHHHGHHFHHHHHHHHFHHHHGHHHHHHHHHHHHHHHFHHHHHHHHHEHHHFHHGHHHHHHHHHHFHHHGBHHHHGGHHFHGGGEAFGEGHGGGGHHHHFHHGFGGHGGFFHFHGHGHHHGFCGHHBGGFFCCBGGGFFHGHHBGHHFH..CFBBFFGCB/CFGGGFFB0F0:
@M03495:530:000000000-LYBTV:1:1114:2652:14440 2:N:0:GTGACGTT+ATCTGGGA
ATATTTTGCCGTTGATAAACCAGCTAATCCTGAAAAAAAAATCAAAGCTAAAAACTACAATGCTAAGACCACGATGTGACTGCTATCAAAGTTAGATATATATGTAAATTATTCATCTGTCAAATCCTAGAATTATATCATACCTGCTCCAGCAATCACGACCTGTAATGGTTTAGTGGGTTGTTCACTGTTTCTGAAAAATGAAGATAGTTGTCCAGCTTCCAAAAAGTTTATTGTGTTTTCTAGTGGAG
+
AAABBFFFFFBAFGGGGGGGGGHHHHHHHHGFHHHHHGGEGHHHHGGHHHHHFHGHHGHHFGHHHHHHGGGHEGHGHFHHBDCGHHFHHHBFFGGFHHHHHHHHHFHHGBGGHFHHHHH4FFHHFHHHHHHHHHHHHHHHHHF2BDAFFHHEFGFFG@FEDCCDHHHDFHF1FGHF>FGA.CCGHFFFHHHHHGHFF0G0GFF0DHHHGF:<G;0CBG:C0CGCG0CECBCFBBFFBGBFFGGGGFBC90;
@M03495:530:000000000-LYBTV:1:1114:19889:14455 2:N:0:GTGACGTT+ATCTGGGA
ATATTTGCCGTTGATAAACCAGAGGACTCAGGCTGGACCAAAGCTCACATGCTGACAGATCGGAAGAGCGTCGTGTAGGGAAAGAGTGTACCCAGATGTGTAGATATCGGGGGGGGCCGTGTAATTAAAAAAAAAAAAAAAAGATAAGCAATATGAGATGTCCAATATTTTCCTCAAACTGCAATCACGATCTCAAAAACATGATCTGTAAGTCACTCATGCAGACATTCAATAAAACACATGCAATGGAA
+
BCCCCFFFFCCCGGGGGGGGGGFHGHHHHHHGHHHGGHHHHHHCFHHHHHHGHHGHHHHHHHGGGGHGHGGGGEEFGGHGGHHHHH@FF4@FFGHHHB4F44?44444/E///:--9;---;///////;B-@--;99;---../;BB//://////////////9///////////;///9//////.:.../;///.../9/9///9////;///;//:////.:///;////;//...9///9/////
@M03495:530:000000000-LYBTV:1:1114:19365:14478 2:N:0:GTGACGTT+ATCTGGGA
ATATTTTGCCGTTGATAAACCAGCTAATCCTGAAAAAAAAATCAAAGCTAAAAACTACAATGCTAAGACCACGATGTGACTGCTATCAAAGTTAGATATATATGTAAATTATTCATCTGTCAAATCCTAGAATTATATCATACCTGCTCCAGCAATCACGACCTGTAATGGTTTAGTGGGTTGTTCACTGTTTCTGAAAAATGAAGATAGTTGTCCAGCTTCCAAAAAGTTTATTGTGTTTTCTAGTGGAG
+
BCCCCFFFFFCCGGGGGGGGGGHHHHHGHHHGFHFHHGGGGHHHHHGHHGHHHHGHHGHHHHHHHHHHHHGHFGHGGHGFFHFHHHEHHHHHHHGHHHHHHHHHHHHHHHHHHHHHHHGHHHFHHHHHHHHHHHHHHHHHHHHGHHGGBGHFHGFHFFGDFGGGGHHFFHHHHF1F>GHAEGCCGHGGHHGHGGHHHDHHACFBDGHH00GHHGF;GCCCHHGFFH.;E9FGGGGGGFFFGFBFFFFF.::
@M03495:530:000000000-LYBTV:1:1114:5032:14483 2:N:0:GTGACGTT+ATCTGGGA
ATATTTTGCCGTTGATAAACCAGAGGACTCAGGCTGGACCAAAGCTCACATGCTGACAGATCGGAAGAGCGTCGTGTAGGGAAAGAGTGTTCCCAGATGTGTAGATATCGGGGGGCGGCGGAACATTAAAAAAAAAAGAACAGCATTAAATGGGTGGCGGAACATAAATGTTATAAGAAGAACGTCGACAACGTGTACGCAAGCAACAACATTAAAAGAATTCACGTTGAACACATACAGTTCACACTCGA
+
BBBBBFFFFFBBGGGGGGGGGGHHHGHHHHHHHHHHGHHHHHHHHHHHHHHHHHHHGHHHHHHGGEGHHHG?EEEG?FEFFHHFFHHHHGGGHHG3GGBFGE43?44?B?E/</---------9;/////BFFA-@F.A..9/..///////9./.-.----99//////////////;///....---9-.-.././...--../.....////9//..////9.9...///9./////9/9//////..
@M03495:530:000000000-LYBTV:1:1114:16785:14488 2:N:0:GTGACGTT+ATCTGGGA
ATATTTTGCCGTTGATAAACCACCCTCCCTGTGGTCGTTATCTTGCTCCTTCTGTCGTCAACGAATTTACTAATTCCAAAGCTCACATGCTGACAGATCGGAAGAGCGTCGTGTAGGGAAAGAGTGTTCCCAGATGTGGAGAGCTCGGTGGTCGCCGGATCATTAAAAAAAAAAAAAAAAGACATAATAATGAGTGTGTGTAGATATTAGGAATGATATGAATAGATAGCGAATAGTAGAGTTAAGATTAT
+
CCBCCFFFFFDDGGGGGGGGGGGGGHHGGHHHHHGHGGGHHHHHHHHHHHHHHHHHGGGHGHGGGHHHHHHHHHHHHHHHHHHHHHHHHHHHHHHHHHHHGGGGHHHGGGGEG?GGHGHHHHHHFHGBGHHHHHHHBB22/2//@2?@<<C?1>/.<--.-.<00<<<DEF-@?-----<../<<00000000<0000...000:000<00:0<00<0000000000000--<-.0<<0000<00000000
@M03495:530:000000000-LYBTV:1:1114:6946:14504 2:N:0:GTGACGTT+ATCTGGGA
ATATTTTGCCGTTGATAAACCAAAGCTCACATGCTGACAGATCGGAAGAGCGTCGTGTAGGGAAAGAGTGTTCCCAGATGTGTAGATCTCGGTGGTCGCCGGGACATTAAAAAAAAAAAAAAACAAGAAGGAAGGGTGGAATATAAGCCCACGAGTAAAAAGAATTAGCAGTGTTAGAAGCGAGGATCATATACGACAAGCCGCTGAGATAAAACACATACGAGAGAGGTGTGTGATAATGAGAGGAGTGG
+
CDCCDFFFFFDCGGGGGGGGGGHHHHHHHGHHHHHHHHHHHHHHGGGGHHHGGGGGGFGFHGHHHHHHGHB@FGHHHHHHGH4BDF4BB41F>EE?3>>>//////34444FGGF@GG?><--...<<//.</.....-:000000::0..:;--:.0;00..;0000;00000000;000-.9--//.:000;.;.9-.:9----..0000000..:;0:....-..90.;...0000000000.:.:..
@M03495:530:000000000-LYBTV:1:1114:2868:14509 2:N:0:GTGACGTT+ATCTGGGA
ATATTTTGCCGTTGATAAACCACCCTCCCTGTGGTCGTTATCTTGCTCCTTCTGTCGTCAACGAATTTACTAATTCCAAAGCTCACATGCTGACAGATCGGAAGAGCGTCGTGTAGGGAAAGAGTGTTCCCAGATGGGTAGATTTCGGGGGTGGCCGCAATATTAAAAAAAAACACAAGAGCAGCCATCATGGAAAACGAGCGCACACATAAGTGAACATACGAACAACCAATATAACCTCTATATCTAGG
+
BBBBBFFFFFBBGGGGGGGGGGGGGHHGGHHHGHGHEFGHHHHGHGHHGHHHHFHHGFGHGHGGGHHHHFGHHHGGHGGFHHH3FGHHFHGGGFHGGGGFEEFGHHFCGGC>E/BFHGHEFFHH?BFBFGHHH/F32?2<FD222@2</>@<--..----.:0CC00<0?BA-...;99:.///...9;;9/;///./-.;------../////////////9..--....;/////////;///;//9//
@M03495:530:000000000-LYBTV:1:1114:11573:14519 2:N:0:GTGACGTT+ATCTGGGA
ATATTTTGCCGTTGATAACCAGGGACTCAGGCTGGACCAAAGCTCACATGCTGACAGATCGGAAGAGCGTCGTGTAGGGAAAGAGTGTTCCCAGATGTGTAGATCTCGGTGGGCGCCGGATCATTAAAAAAAAAAAATAAAAGTAGTTATGAGTGCAGGCGAGAAGTACGAAATAAAAAGAAGCTAGAACGTCACACGGATGTACAGCGAAGTAGTGTAAGTCATACGTGAGAGTGTGAGGACGCGGCTGT
+
DECDDFFFFFCCGGGGGGGGGGGGFGHHHHHHHHGHHHHHHHHHHHHHHHHHHHHHHHHHHGGGGHHHGEEGFG?GGHGHHHHHHGHFBFGHHHHHHHFEEGB44BFFF/??//<//////>=@F22>>GGGGC@<-.<1111:1111<1:111<111..----./111.....11:10<../00<0010.....1<---.-01111:----.:11/11<111111:.0/..<:011<11.0.---9---:
@M03495:530:000000000-LYBTV:1:1114:4464:14520 2:N:0:GTGACGTT+ATCTGGGA
ATATTTTGCCGTTGATAAACCACCCTCCCTGTGGTCGTTATCTTGCTCCTTCTGTCGTCAACGAATTTACTAATTCCAAAGGAGGAGTATGTTGTTTTTGGAATTTAAGGTAATTGTTGGCTCTAGCTGCCATAGCAATGTCACAACCACTTCTTGCCCTCCAAAGCTCACATGCTGACAGATCGGAAGAGCGTCGTGTAGGGAAAGAGTGATCCCAGATGTGGAGATGTGGAGGGATGGCGGGGGGATAA
+
CBCBCFFFFFBCGEGGGGGGGGGGGHHGGHHGGHFFFFEHHHGHHEHHHHHHHEGHGGGHEFEGGAGGHHFHHHFHHH5FGHEGGCGHHHGHHH?GGGEEGFFHHHHHHGEEGHGFGGH/BGGHHFHHHHHHHHHHHFHFHHHHHHGGGGHGGHHHG2FHHFFBF<CGHHHGEFHHF1FBGGHHEGGEDHHFGGGCCF.;CGC/;../:;<0909/;;.0;000;:/;B00009:-./;./9------./9
@M03495:530:000000000-LYBTV:1:1114:6230:14521 2:N:0:GTGACGTT+ATCTGGGA
ATATTTTGCCGTTGATAAACCAGGACTCAGGCTGGACCAAAGCTCACATGCTGACAGATCGGAAGAGCGTCGTGTAGGGAAAGAGTGTTCCCAGATGTGTAGATCTCGGTGGGGGCCGGATCATTAAAAAAAAAAAAGGAAAGGGAAAGCATTCGTTCGTGATCGCAAGTAGAATAACAATGTGATAACATGTGAATACAGCAGGAGCACAACTAGCATAAATATTACAATAAGCAATAACTATAGCCACT
+
DDDDDFFFFFDBGGGGGGGGGGHGHHHHHHHHHHGHHHHHHHHHHHHHHHHHHHHHHHHHHGGGGHHHGEEGFGBFGHGHHHHHHGHBBFGHHHHHHF@BDG@44440/?E//////<//?<0D221??DCCGCFCG.:/:/.....:.;0;000:/:...//0...9-00:0;;0000:;00:00000000000::000:0/:..9...//.000/0000000000000000000/00000000:000/0
@M03495:530:000000000-LYBTV:1:1114:18411:14527 2:N:0:GTGACGTT+ATCTGGGA
ATATTTTGCCGTTGATAAACCAGGACTCAGGCTGGACCAAAGCTCACATGCTGACAGATCGGAAGAGCGTCGTGTAGGGAAAGAGTGTTCCCAGATGTGTAGATCTCGGGGGGGGGCGGGTCATTAAAAAAAAAAAAAAAAGAGTGAACAGGCGTGGTGATAGAGGAACACACAATATAGAAAGTGAGATGATCATGGTAGCGAATATGGCACCGGTTACTAAGCAAGAGGGCAGGGTCTCATTATATAGA
+
CDDCCFFFFFCCGGGGGGGGGGHGHHHHHHHHHHGHHHHHHHHHHHHHHHHHHHHHHHHHHGGGGHHHGFFGEGBFGHGHHHHHHGHBBFHHHHHHHGG44B44BB?BF/EC--------<<.:<11BFFFFFF;B;----.</111101/..-<9-..111111/././:...<011111110111011011<1110111:--9-.:11./0.-<-<.01:10/:///.9....--///11111111:11
@M03495:530:000000000-LYBTV:1:1114:28997:14528 2:N:0:GTGACGTT+ATCTGGGA
ATATTTTGCCGTTGATAAACCACCCTCCCTGTGGTCGTTATCTTGCTCCTTCTGTCGTCAACGAATTTACTAATTCCAAAGCTCACATGCTGACAGATCGGAAGAGCGTCGTGTAGGGAAAGAGTGTTCCCAGATGTGGAGATTTCGCGGGTGGCAGAAATATCATATAAAAACCCACAATTATGGATACACAGCTTCACACTCAGTTCAATCGCGTATCTATCTGATGACACTTCGGACTCTCATATAAC
+
BBBBBFBFFFBBGCCGFGGGFGGEEFGGGHHHGHHHGGGDEHHHHHHHHGDHHHHFEAFGEHCFG1GHH5BFFGHHHHGHHHGHEBGHFHFHFFBGFGGHGGCE11F@EGG>E/?FFGHHHHGGGH3BF3GFGEHEFF22?22>2@2///<---00<.//=00000=0=0=00..::..:;00;0/000:0;0..:00000////00;00090..---.;;//9;F/9///;9///...9-//;/9:////
@M03495:530:000000000-LYBTV:1:1114:15760:14529 2:N:0:GTGACGTA+ATCTGGGA
ATATTTTGCCGTTGATAAACCAGCTAATCCTGAAAAAAAAATCAAAGCTAAAAACTACAATGCTAAGACCACGATGTGACTGCTATCAAAGTTAGATATATATGTAAATTATTCATCTGTCAAATCCTAGAATTATATCATACCTGCTCCAGCAATCACGACCTGTAATGGTTTAGTGGGTTGTTCACTGTTTCTGAAAAATGAAGATAGTTGTCCAGCTTCCAAAAAGTTTATTGTGTTTTCTAGTGGAG
+
CCCCCFFFFFCAGGGGGGGGGGHHHHGHHHHHHHHHHGGGGHHHHHGHHHHFHHGHGHHHHHHHHHHHHHHFGGHGFHHHHHHGHHGHFHHHGHHGHHHHHHHHHHHHHHHHHHHHHHGHHHHHHGHHHHHHHHHHHHHHHHFGHHHHHHHHEHHHGFGGGGGGHHHFGHHFHHHHHGHHGGGGHHHHHHHHHHHHHHHHGHHHFGGFFHHHGHHHHHHHHHFHFGHGGFBFGFFFCBFGFGFFFBFF.CA
@M03495:530:000000000-LYBTV:1:1114:24276:14531 2:N:0:GTGACGTT+ATCTGGGA
ATATTTTGCCGTTGATAAACCAGCTAATCCTGAAAAAAAAATCAAAGCTAAAAACTACAATGCTAAGACCACGATGTGACTGCTATCAAAGTTAGATATATATGTAAATTATTCATCTGTCAAATCCTAGAATTATATCATACCTGCTCCAGCAATCACGACCTGTAATGGTTTAGTGGGTTGTTCACTGTTTCTGAAAAATGAAGATAGTTGTCCAGCTTCCAAAAAGTTTATTGTGTTTTCTAGTGGAG
+
BBBBBFFDDFAAA?GGFGCGCEGHHGHHHHHFHCGFFGCEGFFH3B5FGHHFGB?FHHHHHHEHHECGHHFEEEAF1@44B@3GFFFHHH3F4G4@GHHEHHHHHHHFHFHFBFFHHHHHFHD?GF3FHHEGHHHHHHFBHHH01G01F111B@<@G1@AAC/CGGF1FGB?FGHFDG0FEGCDC1<0DGFHBGH<00<0CGHF0CCC0C;GGGC<GGH0CFF0CG:AAFFFEBBCFFFFB/BBB000.;9
@M03495:530:000000000-LYBTV:1:1114:19345:14532 2:N:0:GTGACGTT+ATCTGGGA
ATATTTTGCCGTTGATAAACCACCCTCCCTGTGGTCGTTTCTTGCTCCCAATTCCAAAGCTCACATGCTGACAGATCGGAAGAGCGTCGTGTAGGGAAAGAGTGTTCCCAGATGTGTAGATCTCGGTGGTCGCCGGATCATTAAAAAAAAAAAAAGACTAAAGGGCAGTGCGTGATGTCACATGATATTAATAGATACTATACTGTAAACTACGCATGCCATACAGAGCAGCGCACTATGGGAGAGTGAAT
+
CCCDDFFFFFDCGGGGGGGGGGGGGHHGGHHHHHGHGGGGHHHHHHHHGHHHHHHHHHHHHHHHHHHHHHHHHHHHHHGGGGHHHGGGGGG?GFHGHHHHHHHHDFGHHHHHHHFF4B3B4?44BFEGF/2>//B////0?F1FDGGGGGG?---.:/000000..../00-.../000000000000000;00:00B0000000000000:0.-;..0:0:0/000/:::/----:0000./.;.00:00
@M03495:530:000000000-LYBTV:1:1114:8771:14535 2:N:0:GTGACGTT+ATCTGGGA
ATATTTTGCCGTTGATAAACCAGTACTCAGGCTGGACCAAAGCTCACATGCTGACAGATCGGAAGAGCGTCGTGTAGGGAAAGAGTGTTCCCAGATGGGTAGATGTCGGTGGGGGGCGTAGCATTAAAAAAAAAAAAAAAGTAAGAAATGGAAGATGGTATAAAGATAGAAAGCACAAATAAGTGGGAAACTACCGGTAGATGCAGAGAGGAACAGATGGCATTGACGCAGACGCAGAGAGGACGCAGCAA
+
CCBCCFFFFFCCGGGGGGGGGGHHHHHHHHHHHHGHHHHHHHHHHHHHHFHHHHHHHHHHHGGGGGFHGEEGEGBEGHGHHHGEGDG@BFGFHHHHG313@?344DBGE>EF//>-:----.00;;BFBBBFFF--:-9-.090000/00000/.000000009000000000/0/;/.0000000..0;/000/9--9.0000000./...9.///0909/00000..---.---9-;/..:.-----./
@M03495:530:000000000-LYBTV:1:1114:27898:14537 2:N:0:GTGACGTT+ATCTGGGA
ATATTTTGCCGTTGATAAACCAGCTAATCCTGAAAAAAAAATCAAAGCTAAAAACTACAATGCTAAGACCACGATGTGACTGCTATCAAAGTTAGATATATATGTAAATTATTCATCTGTCAAATCCTAGAATTATATCATACCTGCTCCAGCAATCACGACCTGTAATGGTTTAGTGGGTTGTTCACTGTTTCTGAAAAATGAAGATAGTTGTCCAGCTTCCAAAAAGTTTATTGTGTTTTCTAGTGGAG
+
CCCCCFFFFFBCGGGGGGGGGGHHHHHHHHHHHHHHHGGGGHHHHHGHHHHHHHEHHHHHHHHHHGHHHHHHGEHGHHHHHHFHFHHHHHHHGGHHHHHHHHHHHHHHHHHHHGHHHHHHFHHHHHHGHHHHHHHHHHHHHHFHHHHHHHHGFGFGHFGGGGGGHHGHGHGHHHHHHHHHGGGGHHHHHHHHHGHHHHHFHHGFBFFHHHHHHF0CHGFHGHHHHHAEDFGF0FFGGGGGGGGGGGGGG0A
@M03495:530:000000000-LYBTV:1:1114:26102:14541 2:N:0:GTGACGTT+ATCTGGGA
ATATTTTGCCGTTGATAAACCAGCTAATCCTGAAAAAAAAATCAAAGCTAAAAACTACAATGCTAAGACCACGATGTGACTGCTATCAAAGTTAGATATATATGTAAATTATTCATCTGTCAAATCCTAGAATTATATCATACCTGCTCCAGCAATCACGACCTGTAATGGTTTAGTGGGTTGTTCACTGTTTCTGAAAAATGAAGATAGTTGTCCAGCTTCCAAAAAGTTTATTGTGTTTTCTAGTGGAG
+
BBBBBFFFFFBBGGGGGGGGGGHHHHHHFHHHHFHGHGEGGHHHHHEHHHHFFFEHFHHHHHHGHHGHFGGH?EHGHHHHHHHHHHHHHHEGFHFGFHHHHHHFHHHHHHHHFFHHHHHHGHHHHHGHHHHHHHHHHHHGHHHFHHGHHHHH2GHFFGGDGCCFHHHGHHHGHHFHBGHHAE@DGHHHHHHHHGHHGGFGFCGG0GGHEHGGCGC0C/BCFHEFHF.EFGGEGGGGGGFGGGBFFGGFFBE
@M03495:530:000000000-LYBTV:1:1114:16714:14552 2:N:0:GTGACGTT+ATCTGGGA
ATATTTTGCCGTTGATAAACCACCCTCCCTGTGGTCGTTATCTTGCTCCTTCTGTCGTCAACGAATTTACTAATTCCAAAGCTCACATGCTGACAGATCGGAAGAGCGTCGTGTAGGGAAAGAGTGTTCCCAGATGTGTAGAGCTCGGGGGGTGCGGGATCATTTAAAAAAAAAAGAAAAGAGAAACAACATATAACAGAACTATATAGATACGTATGAAGATGATAGATGCAAAACGACCATGAGTACAA
+
CCDEEFFFFFCCGGGGGGGGGGGGGHGGGHHHHHFGGGGHHHHHHHHHHHHHHHHHGGGHGHGGGHHHHHHHHHHHHHHHHHHHHHHGGHHHHHHHHHHHGGGGHHHGGGGEF?BGHGHHHHHFGHFBFHHHGHHFGH?32222>2/</>@---.---<<..111111:B@-<@;...<//.<F00//...<::11100:0/101111111:<.00:/1<1<11:11111:0011/.-.---0:0011111
@M03495:530:000000000-LYBTV:1:1114:26205:14552 2:N:0:GTGACGTT+ATCTGGGA
ATATTTTGCCGTTGATAAACCAAGCTCACATGCTGACAGATCGGAAGAGCGTCGTGTAGGGAAAGAGTGTTCCCAGATGTGTAGATCTCGGTGGGCGCCGGGTCATTATAAAAAAAAAAAACAAGAAAAGTAAGTCGGTCTACCACTGCCACGCATTGTTCATGACACGAGCACGCTAATATACAACATCATCATTGCTGCTGGTATAGCAACACTCCTTACACCACGCACATCCTACTCTCAGTCTCACG
+
CCCCDFFFFFCCGGGGGGGGGGHHGHHHHHHHHHHHHHHHHHGGGGGHHHGGGGGGBGGGGGHEGFGGFDBFFHHHGHF5F4FE44B4FCF111/1>/////?/0?444D?FGGGC?CC/-...<0000001<1<1.-<.<1:10<0::/00-.-..0:111111000.----.-<...1111<10<9/0<11:11:1110000/1111:11...0/<011010/..<9---1B/01<0010011<:111.
@M03495:530:000000000-LYBTV:1:1114:4850:14562 2:N:0:GTGACGTT+ATCTGGGA
ATATTTTGCCGTTGATAAACCAGCTAATCCTGAAAAAAAAATCAAAGCTAAAAACTACAATGCTAAGACCACGATGTGACTGCTATCAAAGTTAGATATATATGTAAATTATTCATCTGTCAAATCCTAGAATTATATCATACCTGCTCCAGCAATCACGACCTGTAATGGTTTAGTGGGTTGTTCACTGTTTCTGAAAAATGAAGATAGTTGTCCAGCTTCCAAAAAGTTTATTGTGTTTTCTAGTGGAG
+
CCCCCFFFFFCBFGGGGGGGGGHHHHHHHHHHHHHHHGGGGHHHHHHGHHHGGHGHHHHHHHHHHHHHHGGGGGHGHGHHHHHHHHHHHHHHHHFHHHHHHHHHHHHHGHGEHHHHHHHHHHHHHHHHHHGHHHHHHHHHHHFHHHHHGFHHFHGHFHHGGGGGHHHDGHHHHHHHFGHHGGGGHHHHHHHFFHHHHFD<GFHHHHFHBGGHBGCBCGFFHGHHGHEACB;CBFFGFF;FGGFF00C;C:;
@M03495:530:000000000-LYBTV:1:1114:22808:14570 2:N:0:GTGACGTT+ATCTGGGA
ATATTTTGCCGTTGATAAACCAGTCACAACCACTTCTTGCCCTCCAAAGCTCACATGCTGACAGATCGGAAGAGCGTCGTGTAGGGAAAGAGTGTTCCCAGATGTGTAGATCTCGGTGGTGGTCGCAAGGTTAAAACAAAAAAATAAAACTGAATATATCGCAAGTGAGTAGTGTAATTAAACAGATCGACGCCTATTTGCAACTCCGGTGCGATAGGGTTGTTCCAGATATGACATCATAATGGTAATGG
+
CCCBBFFFFFCCGGGGGGGGGGGHFHHHHGGGGHHHHHHHHHHHGHHHHHHHHHHHHHHHHHHHHHHHG1FFHHHGGGGGG?GGHGFHFHHFBFB4BEHGHHHFHHDB3DB4440?/?///?/3////<?2?DG222/?0@F<C01F1?1111<11111><<..-0=0000<</0000000=00//;;..-:--..00900000/00.--;--...././.-..//;////9////////://9///////
@M03495:530:000000000-LYBTV:1:1114:24741:14571 2:N:0:GTGACGTT+ATCTGGGA
ATATTTTGCCGTTGATAAACCAGCTAATTCCAAAGCTCACATGCTGACAGATCGGAAGAGCGTCGTGTAGGGAAAGAGTGTTCCCAGATGTGTAGATCTCGGTGGTCGGCGTATCATTAAAAAAAAAAAAAAAGGAACGAGGGTGGGCAGAAGGGATTCAGTAAAGGATGAGAGAGACGAAATATATGGTGCAACACAGGAAGTCTAGCGTAGACGAAGCTAGGATACGTGAGTATACACGCTAGTAGTGT
+
CDDDEFFFFFDDGGGGGGGGGGHHHHHHHHHHHHHHHHHHHHHHHHHHHHHHHHGGGGHHHGGGGEEBFFEFHHHHHHGHDDFHHHHHHHEF44F444BFCG1?E13//><//<0B44B3FGFDGCCC/----..//....--:.--9/<./0...//01<<<11<0/000010.../.--..1111111:0010....../.0:11<1-..-.1.--.-010.<10<.0/<<11:11<0.-<..01:</<
@M03495:530:000000000-LYBTV:1:1114:13322:14593 2:N:0:GTGACGTT+ATCTGGGA
ATATTTTGCCGTTGATAAACCAGCCTCCCTGTGGTCGTTATCTTGCTCCTTCTGTCGTCAACGAATTTACTAATTCCAAAGCTCACATGCTGACAGATCGGAAGAGCGTCGTGTAGGGAAAGAGTGTTCCCAGATGAGCAGAACTGCGTTGTGGCGGGATAAAGAGTAGCAACATGTAGAGATATCGGATGTGTCATGTAGTGGCTGTAAGACCTATCAGGACAACGAGACGTTTACGTACACATGATCAG
+
AAA>AFDDBFBBG?GGGGCFGGEH2GGAFGHGCFFE2E2EFDFGAFF5F3FAFFG51B1A1FE11FGHEAFFBFGFFBBG3BGFFF@F33B44B3BBBFED?11EF2EAE/>??BF3/FHGA3?43333FDB2/2F3222@22222<///<?////<--./0000/00;:;0.://00;000=000.-..;990000000;;/.....000;0;00000///....-......././9;/..//:;/////
@M03495:530:000000000-LYBTV:1:1114:13057:14599 2:N:0:GTGACGTT+ATCTGGGA
ATATTTTGCCGTTGATAAACCAGAACCATCCAAAGCTCACATGCTGACAGATCGGAAGAGCGTCGTGTAGGGAAAGAGTGTTCCCAGATGTGTAGAACTTGGAGGCCGCCGTGTCTTTAAAAAAAAAAAAGAGGGTAGTAAGAGAGAGGCAGGACTTGCACGCAGAGAACGTGAATGAGAGACATCAAGTAACAATAGAGCTGCAGGTGAGCGCACCACTTGGTATACATGACGACACTAAGGCAATACCC
+
BBBBBFFFFFBBEGEFGGGFGGHFGFGHHBGHHHHHHHHHHHGHHEFGFGFAGEDDFAGFHGEEFAE1B5BF?GGE3G@F4BFEGHHEHEB@4B344334333B11/>E/E//?B44?B3B32/<///>-><<...0.000<0<<...<...-.:/0C0:0.----.9//;..9;00090/;//009000000//////;////9/.;//./-----..//////99/9////..---9/////..//99/
@M03495:530:000000000-LYBTV:1:1114:10982:14603 2:N:0:GTGACGTT+ATCTGGGA
ATATTTTGCCGTTGATAAACCAGCTAATCCTGAAAAAAAAATCAAAGCTAAAAACTACAATGCTAAGACCACGATGTGACTGCTATCAAAGTTAGATATATATGTAAATTATTCATCTGTCAAATCCTAGAATTATATCATACCTGCTCCAGCAATCACGACCTGTAATGGTTTAGTGGGTTGTTCACTGTTTCTGAAAAATGAAGATAGTTGTCCAGCTTCCAAAAAGTTTATTGTGTTTTCTAGTGGAG
+
CCCCCFFFFFCCGGGGGGGGGGHHHHHGHHHHHHHHHGGGGHHHHHHHHHHHHHGHHHHHHHHHHHHHHHHHGGHGHGHGHHHHHFHHHHHHHHGHHHHHHHHHHHHHHHHHHHHHHHGHHHHHHHHHHHHHHHHHHHHHHHHFHHGHHHHHHGGHHFGGGGGEHHHFHHHHHHHHGHHHGGGAHHHHHHHHHHHGHHHHHHHGHHHHHFHGGHHHGHHHHHGFHHHGFGGGGGGGGFFGGGBFBFFFGF?
@M03495:530:000000000-LYBTV:1:1114:6645:14604 2:N:0:GTGACGTT+ATCTGGGA
ATATTTTGCCGTTGATAAACCACCCTCCCTGTGGTCGTTATCTTGCTCCTTCTGTCGTACGAATTTACTAATTCCAAAGCTCACATGCTGACAGATCGGAAGAGCGTCGTGTAGGGAAAGAGTGTTCCCAGATGTGTAGATCTCGGTGGGGGCCGGTTCATTTAAAAAAAAAAAAAATAAAGAAGAAGGTGAGTATTGATGACACATGAATGATATACCAATGAACTACAGAAGTGACATGGCAGAATATC
+
CCCCCFFFFFCCGGGGGGGGGGGGGHHGGHHHHHGHGGGHHHHHHHHHHHHHHHHHGGHHGGHGHHHHHFHHHHHHHHHHHHHHHHHHHHHHHHFHHHGGGGHHHGGGGGG?BFFEGHHHHHGGDDDGHHHHHHFH3D3332@2@//<///>----<.=0<<000=GHE@A--;--9.0000:./0//.:00.00000000000:/0;0:0;00:0:00000;00000;000000000000/./../0000
@M03495:530:000000000-LYBTV:1:1114:19186:14617 2:N:0:GTGACGTT+ATCTGGGA
ATATTTTGCCGTTGATAAACCAAAGGACTCAGGCTGGACCAAAGCTCACATGCTGACAGATCGGAAGAGCGTCGTGTAGGGAAAGAGTGTTCCCAGATGTGTAGATATCGGTGGTGGCCGGGTCATTAAAAAAAAAAAAAGGAAGATGGAAAGAGCAGAAGATCAATGGCAGGGACAAGAAGAGACGTCGCTAGAATCAATCAGATAAGCAACTGTCTACGTCAATCCAGCGACGCATCCGTAATATATCA
+
CDDEEFFFFFDCGGGGGGGGGGHHHHHHHHHHHHHHGHHHHHHHHHHHHHHHHHGGHHHHHHHGGGGHHHGEGGGGFGHHGGHHHHHFG@4BFGHHGHD4@443B4BBB/E//////0?///<<0333B@>DD@C?CC?C..//..11:<00.///0::/001100<10//.9-.....///0<//...--<..0:1110:<000111:0<<.//11111.<<..11/:0/------.-/.....111111
@M03495:530:000000000-LYBTV:1:1114:6825:14622 2:N:0:GTGACGTT+ATCTGGGA
ATATTTTGCCGTTGATAAACCAGCTAATCCTGAAAAAAAAATCAAAGCTAAAAACTACAATGCTAAGACCACGATGTGACTGCTATCAAAGTTAGATATATATGTAAATTATTCATCTGTCAAATCCTAGAATTATATCATACCTGCTCCAGCAATCACGACCTGTAATGGTTTAGTGGGTTGTTCACTGTTTCTGAAAAATGAAGATAGTTGTCCAGCTTCCAAAAAGTTTATTGTGTTTTCTAGTGGAG
+
BBBBBFFFFFBAEGGGGGGGGGHHFHHHHHGGHHHHHGGGGHHHHHHHGHHHGHGHGHHHHGHHHGHHH2FGGGHFFHHHGFEHHHBHFHHFHHHHHHHGHGHFGGHHHHHHGHHHHGHHHHHHHHHHHGHHHGFHHHDFHHFHHHGBFHFHFGFHHFHGGGCGFDGHHHHHHHHH1GFAEGGGGGHHGHFFHFHEHHEHFHHHDHHHGGFHHHH0GCGFGH/CGHH?A:0CFGGGFFGGGB000;BFF0A
@M03495:530:000000000-LYBTV:1:1114:7102:14641 2:N:0:GTGACGTT+ATCTGGGA
ATATTTTGCGTTGATAAACCACCCTCCCAAAGCTCACATGCTGACAGATCGGAAGAGCGTCGTGTAGGGAAAGAGTGTTCCCAGATGTGTAGATCTCGGTGGGCGCCGGGTCAATAAAAAAAAAAAAAGAAACACACAGACACATACGAGCCAGAAATCAATACAACGAGAAAAAGAACAACATACAAGCAAAGAGCAGTAAAACCAAGCATACAGACCAGACTACGTGTAGGATACACACAGATGAGATT
+
CCCDDFFFFCCCGGGGGGGGGGGGHHGGHHHHHHHHHHHHHHHHHHGHHHHGGGGHHHGGGGGGBFGHEGHFHHHHHB@BGHHHHHHHHHGFB4BBE11>?F///>////<<?2D3DDGGGGCGCCAD..<<//.....0.///00::..--/:./000000000:0-....0;:...;/;../00000.::0////:/:::000...../0;0000../.;.00/..///0000::000..:00000:00
@M03495:530:000000000-LYBTV:1:1114:25755:14649 2:N:0:GTGACGTT+ATCTGGGA
ATATTTTGCCGTTGATAAACCACCCTCCCTGTGGTCGTTATCTTGCTCCTTCTGTCGTCAACATTTACTATTCCAAAGCTCACATGCTGACAGATCGGAAGAGCGTCGTGTAGGGAAAGAGTGTTCCCAGATGTGTAGATATCGGAGGGGGTCGGGGTATTTATAAAAAAAGAAACAGCATTAGCCATCACTCTTGTTGAGTGTACTGATTATCTGAGATTAATTGGACGCATACATCTTGTGATCACGAA
+
ABC?AFFFFFCBGGGGGGGGGGGGGHHGGHHHHHGHGGGHHFHHHHHHHHHHHHHHGGGHGHHHHFHHHFGHHHGHHHHHGHHHHHEHHHHHFGHHGGAFGGHHGGGGEFHHF3F3GGGGGGH?BDFGHBHF3FD3333333B///<///>-.<---<.0=00<0;<C0-A.;.////./9000/00900000000909000000000000900000000000090000---..0:90000:00000/..:
@M03495:530:000000000-LYBTV:1:1114:25912:14660 2:N:0:GTGACGTT+ATCTGGGA
ATATTTTGCCGTTGATAAACCAGGACTCAGGCTGGACCAAAGCTCACATGCTGACAGATCGGAAGAGCGTCGTGTAGGGAAAGAGTGTTCCCAGATGTGTAGATCTCGGCGGTTGCCGTCTCATTTAAAAAAAATAATCTAATCTCCTAGCCTCCAGTCTTCCATTTTCACAACCTTAATACTGTTGCTCCGTATCCTGTCACTTCTGACTCGCACGACTGCCCACTCAGCCATTACGCTCAATCTTGCCG
+
BCCBCFFFFFCBGGGGGGGGGGHGGHHHHHGHHHGHHHGHHCHHHGHHHHHGHHGHHGHHHFGGGGHHGBFGEE1FFHGGFFHHHGF44FGDGGGHFH4@@3B44FEA//>/</<02///0222@22>2FG/A-0>11111<111=1>10//=/<//=0=<00=0=0;00000../00000000;;0000;:;C..CF0C/9CFBFFC0000.----;@..//./;.////9.:9//...9;/://///9-
@M03495:530:000000000-LYBTV:1:1114:18752:14661 2:N:0:GTGACGTT+ATCTGGGA
ATATTTTGCCGTTGATAAACCAGTCTCCAAAGCTCACATGCTGACAGATCGGAAGAGCGTCGTGTAGGGAAAGAGTGTTCCCAGATGTGTAGATCTCGGTGGGCGCCGGTGCATTAAAAAAAAAAAAAACAAAACGAAGTCGCGGAAGCCATGAGACATAAGAAATCGAGAGAATAGAATATCAAAAGAACAATGATGTAGAAAATGCATTGTACGATACTACTAGAAATAGATGATACAGACATGGTGAA
+
EEEEEFFFFFCCGGGGGGGGGGHHHHHHHHHHHHHHHHHHHHHHHHHHHHHGGGGHHHGGGGGGBGGGGBFHHHHHHDDFGHHHEFG4G44344B4B1C1?E/1///>////BBFB3FFFDGFGF----......-...<1.---9-.<./100010/111111/1<....-.001011<11111<0:..///001B1111111/101111:111..9.-111111011110111111111<</1:/111:
@M03495:530:000000000-LYBTV:1:1114:26089:14662 2:N:0:GTGACGTT+ATCTGGGA
ATATTTTGCCGTTGATAAACCAGCTAATCCTGAAAAAAAAATCAAAGCTAAAAACTACAATGCTAAGACCACGATGTGACTGCTATCAAAGTTAGATATATATGTAAATTATTCATCTGTCAAATCCTAGAATTATATCATACCTGCTCCAGCAATCACTACCTGTAATGGTTTAGTGGGTTGTTCACTGTTTCTGAAAAATGAAGATAGTTGTCCAGCTTCCAAAAAGTTTATTTTGTTTTCTATTGGAG
+
B@BBBFBDFFBBGGGGGGGGGGGHFHHHHHHHFGHBGGA2EAAGF352FBGEF3AGFGFHEGHHHGHHBGEEGGFA?@G4B3BGF43F@F@FGD4BGHBF4B@GGFHHFFFDFFFFHHHHFHFDHHHHHFHHHGHHFHHGDD10FGC11GFG0@CFB1@DFGFGFG21G1FFBFG1?1?CD.<AHDFGHFFHBFFHEBHH..0D0D0=D0DFHH;0B:/CG0/0;0.:CC0CGGG00;9CFB00;09;09/
@M03495:530:000000000-LYBTV:1:1114:26148:14674 2:N:0:GTGACGTT+ATCTGGGA
ATATTTTGCCGTTGATAAACCAGGGACTCAGGCTGGACCAAAGCTCACATGCTGACAGATCGGAAGAGCGTCGTGTAGGGAAAGAGTGTTCCCAGATGTGGATATCTTGGGGGTCGCCGGGTCATTAAAAAAAACAAAAGTACCCGAACTTGTCGAACTCAATGCTGTACATACCTCCTACTCAAACTGCATATTTAAGGCATGTATCATGCGCACAAGACTACGAATTCGAAGATAGCTTGGCCTCACAC
+
BBBBBFFFFFBBGGGGGGGFGGHGGGGHHHHHHHHGHHHHHHHHHHHHHHHGHHGHHHHHGHGGGCHHHGGFGGGFGHHGHHHHHHFGBBFGHHFHHF4433344B444B//E////<///?/?111<1FH/@?..FC./00000.--:.:000.....00/00/00;000000/00./00000/00:00;090900000/.0.//:///:/..--;;...//;....;/.:.:.//9///;.///././/
@M03495:530:000000000-LYBTV:1:1114:26273:14679 2:N:0:GTGACGTT+ATCTGGGA
ATATTTTGCCGTTGATAAACCACCCTCCCTGTGGTCGTTATCTTGCTCCTTCTGTCGTCAACGAATTTACTAATTCCAAAGCTCACATGCTGACAGATCGGAAGAGCGTCGTGTAGGGAAAGAGTGTTCCCAGATGTGTAGATCTCGGTGGGCGGCGCGTCATTAAAAAAAAAAGAAAAGATAATTATCGATACTTGTGTATCCTAGTTAGTTTAACTCTGTACTCGATCGTATTATCATGTGGCCTACAA
+
CDDCDFFFFFCCGGGGGGGGGGGGGHHGGHHHHHHHGGGHHHHHHGHHHHHHHHHHGGGHGHGGGHHHHHHFHHHHHHGHHHHHHHHHHHHHHHHHHHHGGEFGHHHGGGGFG?FGHGHHHHFHGHF3BGHHHHHEHF3?F22D2>0?/?////-><---<.:000:00?BGA?99:///.<0:<0000....-00:<0<000:000<0:000000000000<000../.-/:/000<000:0<..0//00
@M03495:530:000000000-LYBTV:1:1114:20301:14680 2:N:0:GTGACGTT+ATCTGGGA
ATATTTTGCCGTTGATAAACCAGCTAATCCTGAAAAAAAAATCAAAGCTAAAAACTACAATGCTAAGACCACGATGTGACTGCTATCAAAGTTAGATATATATGTAAATTATTCATCTGTCAAATCCTAGAATTATATCATACCTGCTCCAGCAATCACGACCTGTAATGGTTTAGTGGGTTGTTCACTGTTTCTGAAAAATGAAGATAGTTGTCCAGCTTCCAAAAAGTTTATTGTGTTTTCTAGTGGAG
+
CBCCCFFFFFDCGGGGGGGGGGHHHHHHHHHGGHHHHGGGGHHHHHHGHHHHHGGHHHHHHHHHHHHHHHGEGGHGHHHHHHHHHHFHHGHHHHHHHHHHHHHGHHHHHHHHHGHHHHHHHHHHHHHHGHHHHHHHHGHHHHGHHHGHHHGHHGCGF=GGGCGGHGHDGHHHFHHHGFFEGGGGHHHHHHHHFFHHHHFGHHHHFHFHHHHHHHHHHFCFGEFFFFHGGGGGGGGGGGGGGGFGFBFFGFE
@M03495:530:000000000-LYBTV:1:1114:7798:14682 2:N:0:GTGACGTT+ATCTGGGA
ATATTTTGCCGTTGATAAACCAGCTAATCCTGAAAAAAAAATCAAAGCTAAAAACTACAATGCTAAGACCACGATGTGACTGCTATCAAAGTTAGATATATATGTAAATTATTCATCTGTCAAATCCTAGAATTATATCATACCTGCTCCAGCAATCACGACCTGTAATGGTTTAGTGGGTTGTTCACTGTTTCTGAAAAATGAAGATAGTTGTCCAGCTTCCAAAAAGTTTATTGTGTTTTCTAGTGGAG
+
DCCCCFFFFFCCGGGGGGGGGGHHHHHHHHHHHHHHHGGGFHHHHHGHHHHHHHGHHHHHHHHHHHHHHHHHGGHGHHHHHHHHHGHHHHHHHHHHHHHHHHHHHHHGHGHHHHHHHGHHHHHHHHHHHHHHHHHHHGHHHHHFHHFHFHFFFHHHGHHGFGGGHBFHHHHHGHHHGHHHGGGGHFHHHHFHHHFHHHDGHHHHGHHHHHFHFHHGHFGHGGFHFF.CD0BFGFFGGGBFFBFGFGFF9B?
@M03495:530:000000000-LYBTV:1:1114:22641:14685 2:N:0:GTGACGTT+ATCTGGGA
ATATTTTGCCGTTGATAAACCACACTTCTTGCCCTCCAAAGCTCACATGCTGACAGATCGGAAGAGCGTCGTGTAGGGAAAGAGTGTTCCCAGATGTGTAGATCTCGGTGGGGGGCGGGTCATTAAAAAAAAAAAAAAGTAATAGTAACGAATACAGGAAAACGCTTATATGAAACACGACGCAGAAATCCAAGTGCACATTGGGTGACACTACTAGGGCGATATCGACACCGCATAGCACGATTATGTCG
+
CDDEEFFFFFDCGGGGGGGGGGGHGHHHHHHHHHHHGHHHHHHHHHHHHHHHHHHHHHHHGGGGGHHGGGGEGBFGHGGHHHHHHHBBBGHHHHHBFG443444@B1F>AE//<-----9<.1<111BF-@D;;-<-<.0111:11:11....9001/.////--...11<11110/..--9---</0110000<11101111<...901:0:/111/./---.-1..-.-<---..001:<....1:11.
@M03495:530:000000000-LYBTV:1:1114:22474:14688 2:N:0:GTGACGTT+ATCTGGGA
ATATTTTGCCGTTGATAAACCACCCTCCCTGTGGTCGTTATCTTGCTCCTTCTGTCGTCAACGAATTTACTAATTCCAAAGCTCACATGCTGACAGATCGGAAGAGCGTCGTGTAGGGAAAGAGTGTTCCCAGATGTGTAGATCTCGGGGGTGGCCGTGTCATTTTAAAAAAAAAACCAGACGAGCATGACAGAAGGCCACAGCAATACTAGTGAACTCGTAGGAGTAGGTGAGTGAATGCCTGTACCATG
+
CCCCCFFFFFDCGGGGGGGGGGGGGHHGGHHHHHGHGGGHHHHHHGHHHHHHHHHHGGGHGHGGGHHHHHHHHHHHHHHHHHHHHHHHHHHHGHHHHHHHGGGGHHHGGGGEG?GGHGGHHGHHBF3DFHHHHEGGD3?3222@D20=/>E---..-<-.;0:C00:0<CGEFGCA......-----000000/:0........//000::00;00000....90://00000.000000::00;00000:
@M03495:530:000000000-LYBTV:1:1114:13559:14689 2:N:0:GTGACGTT+ATCTGGGA
ATATTTTGCCGTTGATAAACCAGTCCAAAGCTCACATGCTGACAGATCGGAAGAGCGTCGTGTAGGGAAAGAGTGTTCCCAGATGTGGAGATCTCGGTGGTCGCCCGGTAATTAAAAAAAAAAAAACAAATAACAAAAACCACGTCAATAAAACCATGAACAGAGATAACGAGAACACGAGAAGATCAGAATATCAGTGTAAAGATCAATGATCAATACACTACTAACTAGCATTAAGACCAACAAACCAC
+
CCCCCFFFFFCCGGGGGGGGGGHHHHHHHHHHHHHHHHHHHHHHHHHHHGGGGHHHGGGGEGBFFHGHHHGGHFGGDFHHHHHHB@@33FF33B@1FA1E13>/>/////??444DGHFGGGCF<<.>.01111<1....<.<..<:.C0:00:..000:00////00;;.....9//.--../000000:0000;000;00000:00:9000:;0000000/90009000/00009000/;.........
@M03495:530:000000000-LYBTV:1:1114:7996:14705 2:N:0:GTGACGTT+ATCTGGGA
ATATTTTGCCGTTGATAAACCAGGACTCAGGCTGGACCAAAGCTCACATGCTGACAGATCGGAAGAGCGTCGTGTAGGGAAAGAGTGTTCCCAGATGTGTAGAGCTCGGTGGGCGCCGGATCATTAAAAAAAAAAAAAACTAGCAAAACTGTAGAAGTGGTTATGTGAATAGACATGAGGTAGATACTAAGTGCGCGAGCAGAGTAGACGTTGAAGAGCGACTACACAGATACAATAGGATGTAGGTGAGA
+
EEDEEFFFFFDDGGGGGGGGGGHGHHHHHHHHHHGHHHHHHHHHHHHHHHHHHHHHHHHGHGGGGHHHGBEGFGBFGHGHHHHHHGH@BFEGHHGHHG4443434???E/?///<///////@2@222@GCGGCC@?--.0:0/010/.0:1111111001.101:1111101011000//001111111<<11-------//.111119....11:./-----<0/0.0111101110010<110101.1
@M03495:530:000000000-LYBTV:1:1114:8240:14708 2:N:0:GTGACGTT+ATCTGGGA
ATATTTTGCCGTTGATAAACCACCCTCCCTGTGGTCGTTATGTGCCTTTCTCCTCCACCAAAGCTCACATGCTGACAGATCGGAAGAGCGTCGTGTAGGGAAAGAGTGTTCCCAGATGTGTAGATCTCGGGGGGGGCCGGGTCATTTAAAAAAAAAAAATTAGAAAAGACCAATACGCGTGCCATTCAGACACATCTAAGCACGCAAGTGAGCATGTGACTCATTGTATGGCCGTATACGCACCTCGTTCT
+
CCCCCFFFFFCCGGGGGGGGGGGGGHHGGHHHHHHHGGGHHHHGHHHHHHHHHHHHHHHHHHHHHHHHHHHHHHHHHHHHHHGFGGHHHGGGGGGGHFHGGHHHHHGFBBFHHHHEHBBDF4344BE?0?/<B-----9--9-.990:;B;9D;-9@;-.00000://.///.000..---..00009000///00;000/0/-----0;00099:0000:000000990/./--..00...--/....;.
@M03495:530:000000000-LYBTV:1:1114:18546:14720 2:N:0:GTGACGTT+ATCTGGGA
ATATTTTGCCGTTGATAAACCACCCTCCCTGTGGTCGTTATCTTGCTCCTTCTGTCGTCAACGAATTTACTAATTCCAAAGCTCACATGCTGACAGATCGGAAGAGCGTCGTGTAGGGAAAGAGTGTTCCCAGATGTGTAGAACTCGGGGGGCGCCGGGTCATTAAAAAAAAAAAAAAACATAAACGAAATTTGAATAGAGAGCGGAGCTGAATTGCTCTACTGTGGACACACAAGATGACTCATGCCGAT
+
CDCCDFFFFFECGGGGGGGGGGGGGHHGGHHHHHHHGGGHHGHHHHHHHHHHHHHHGGGHGHGGGGHHHHHHGHHHHHHHHGHHHHHHHHHHHHHHHHHHGGGGHHHGGGGEF/BFGGHHHHCHFHFFFHHEHEHHHE?32222D2/C//<--------99.<:111BBACFFF----<..0:11<.....<111:110111.9----9A000110111111<011/000</...</0<1011:1110---
@M03495:530:000000000-LYBTV:1:1114:5324:14729 2:N:0:GTGACGTT+ATCTGGGA
ATATTTTGCCGTTGATAAACCAGAACCATCCAAAGCTCACATGCTGACAGATCGGAAGAGCGTCGTGTAGGGAAAGAGTGTTCCCAGATGTGGAGATATCGGCGGTGGGCGGTACAATAAAAAAAAAAAAAACAAACAAACCAGGCGAGGAGGCGACTGTAAGATTAGGAAACACAGAGGCACACTGGTCAGGATGTCGATAGCAACAACAGCACGACACGACACGCGCAAAGAAACAAAGAACAAACGAA
+
BCCCCFFFFFCCGGGGGGGGGGHHHHHHHHHHHGGHHHHHHHHHHHFGHHHHHHGGGGHHHGGGGEFB?FFGEGGHHHFHB4@FGGHHHH@F3313?4441>/><////?////<11F1111?<<CC--:--...=..;.:;....-----.9.:---.000000000090;//9..0/...././0/:00//00000:...;009.....9./.9.--;9----.------//.9//..//.///...9.
@M03495:530:000000000-LYBTV:1:1114:9491:14755 2:N:0:GTGACGTT+ATCTGGGA
ATATTTTGCCGTTGATAAACCAAAGCTCACATGCTGACAGATCGGAAGAGCGTCGTGTAGGGAAAGAGTGTTCCCAGATGTGGAGATCTAGGTGGTCTGCGTATCCGCAAAAAAAAAGAAAATTAACTTGTATTTGTAAGGTGATAACGAGTAACAATTACATTAAATTAAAAAAAAAAAATATGATATAGGCTCTTATGTTGTAGTCATCATATGTTAGACATTTGAACACTTGAGGAGTGCGAGGTTAG
+
AAAAAFFFDFDBGGCGGFGGFGHHHGFHHFGHHGHHHFHBCBFHG?FEAFC2EFGAAAF5BA3FGF3?D5555DFGFGEBGD3@G33B44433@F1343@>>1?04//>//2/>DFC/F02222@>22@21?1FG1<?1?1?1111?1..<.<1111111<00=00<<00<000----;--;00;0090000/0./00000//.//;////9/////;;////////////.9/9/:./;../9.--../.
@M03495:530:000000000-LYBTV:1:1114:3436:14757 2:N:0:GTGACGTT+ATCTGGGA
ATATTTTGCCGTTGATAAACCAGAACCATCCAAAGCTCACATGCTGACAGATCGGAAGAGCGTCGTGTAGGGAAAGAGTGTTCCCAGATGTGGAGATCTCGGGGGGCGGCCGATCAATAAAAAAAAAAAAAAAGAAAAACAGGAGCACGTGAGTGAGCGTTAAATAATGAGAACAGAACGAAATAACAGACAGAGACATAAGGAACGGCACAATAATCTACTGATACAATACGAGGGCAATCCACGATAAA
+
CCCCCFFFFFCCGGGGGGGGGGHHHHHHHHHHHHHHHHHHHHHHHHHHHHHHHHGGGGHHHGGGGAE1BFFFFGHHGHGHFEDHHHHHHF@4331333BBBE/>EC-9-------.0:0:0;B-B-@F;@9--...//.../9:9:..9.9;.:0000-...;000;0000;00//:0/...9::0:00;.//:////:00000/;..---//:00000:000:00000000.9.--...:0;009-;..;
@M03495:530:000000000-LYBTV:1:1114:29460:14771 2:N:0:GTGACGTT+ATCTGGGA
ATATTTTGCCGTTGATAAACCAAAGCTCACATGCTGACAGATCGGAAGAGCGTCGTGTAGGGAAAGAGTGTTCCCAGATGTGTAGATTTCTGTGGTTGACGGAATCTTAATACAAAACAAAATGAGAATGACTTCATTTTGAATTTCTCTTTATAACGCTCTGATTAGTTTTTCTGCCGTTACAACTGCAATCTCAGTAGCTATTAGTCCTTTCAAACGACGACCATTTCTCGTTCCCTTCACTGCATCTT
+
BBBABFFFFFBBGGGFGGGGGGHHGFHHFHFDGHGGHHHHHHHDEEEEBFHGE1EE1B2FGEGAGA3GH5555BE3B?BBD@B434@B4444BBBB11331/?1/34444444BB300//00333?3B33B3?333333B3/3B3F3322@222222/>//?1111<11@11<<GF1D->...1111/0<<00<000=00=0<00=00000000::00.:--:---00;C00..9./000/00000:/9//
@M03495:530:000000000-LYBTV:1:1114:14519:14771 2:N:0:GTGACGTT+ATCTGGGA
ATATTTTGCCGTTGATAAACCAGGACTCAGGCTGGACCAAAGCTCACATGCTGACAGATCGGAAGAGCGTCGTGTAGGGAAAGAGTGTTCCCAGATGTGTAGATCTCGGTGGGGGGCGGATCATTAAAAAAAAAAACAAATAAAGAACTGCAGCGGTGCAGTGAATATTGATAAATAAGAGGCCCAGATTCTGCAGACACGCGACCTGTGACATAGGTTAGCGTAGTGACGAGCTGCTCTCAGGACTGATG
+
CCCCCFFFFFCAEEGGGGGGGGHGHHHHHHHHHHGHHHHHHHFHHHHHHHGFHHGFHGHGHGEGGEHHGAEFEGFGFHGGHHHHHBG@BFEDHHGGBGHBDE44DDF0F/?E///-------.////:;/@---9-9...;//://.///////--.-;///////://9///://9////..;:;9./////////.;/.---;-.://9/////////./-;.-.///:.;-.///;/////9;/./9/
@M03495:530:000000000-LYBTV:1:1114:28261:14786 2:N:0:GTGACGTT+ATCTGGGA
ATATTTTGCCGTTGATAAACCACCCTCCCTGTGGTCGTTATCTTGCTCCTTCTGTCGTCAACGAATTTACTAATTCCAAAGCTCACATGCTGACAGATCGGAAGAGCGTCGTGTAGGGAAAGAGTGTTCCCAGATGTGTAAGAACTGGGGGGGGCCGCGTCATTAAAAAAACAAACAATCTACACCATCCACACTGTTCACGAATATTGATCGATCGAAGTCACCAGTACTTCTGTCACTTTGACAGTACT
+
ABAABFFFFFCCGGGGGGGGGGGGGHHGGHHHHHGHGGGHHHHHHGHHHHHHHFHHGGGHGHGGFHHHDGFGHHHHHHHHHGHHGHGHHHGHHHGHGHGHGFGGHHHGGGGEG?EGHGGHHHBGBF33FFHHHFHD3F332222<222/<@--9-----;-:./////;--..;..../////:/:.//.///.//;/;//...9.;9////....-./../////./:///;//://////;////9///
@M03495:530:000000000-LYBTV:1:1114:13325:14792 2:N:0:GTGACGTT+ATCTGGGA
ATATTTTGCCGTTGATAAACCAAAGCTCACATGCTGACAGATCGGAAGAGCGTCGTGTAGGGAAAGAGTGTTCCCAGATGTGTAGATCTCGGTGGGGGCCGGTGTATTAAAAAAAAAAAAAAAAAATAAGTACAATGAATAGCAGGATTCGAGCAGAATGCTACAGGATTGTATTTTAGAAGGATCAACTAGAATGAGAGAGTAAGAGAGTACTGAAGGTTGATATAAGGTTATCGTCGAAGCTAGTGGAA
+
EEEEEFFFFFEDGGGGGGGGGGHHHGHHHHHHHHGHHHHHGHHHGGGGHHHGGGGGGAGGHGHHHHHHFGDDFGHHHHHEDD443@444DBF11?//>/>/////B??333BGCD@C?--------.011111111011<10110..010.1/<-/<::1111100/:01<0111111/011..0/.0/1000<<101109<011110/90:1111000<0/:1111110<0101.:.<-..-01001.00
@M03495:530:000000000-LYBTV:1:1114:17619:14798 2:N:0:GTGACGTT+ATCTGGGA
ATATTTTGCCGTTGATAAACCACCCTCCCTGTGGTCGTTATCTTGCTCCTTCTGTCGTCAACTTGCCCTCCAAAGCTCACATGCTGACAGATCGGAAGAGCGTCGTGTAGGGAAAGAGTGTTCCCAGATGTGTAGATATCGGGGGGGGCGGGAGCATTAAAAAAAAAAAAAAATAGTAAGTGATTAGCGAGTCATACGTTCACATCATAGAACAGATCACCTGAGTACGAATGTATGTAGCTAGTAACGCT
+
CCCCCFFFFFCCGGGGGGGGGGGGGHHGGHHHHHHHGGGHHHHHHHHHHHHHHHHHGGGHGHHHHHHHHHGHHHHHHHHHHHHHHHHHHHHHHHGGGGHHHGGGGEG?BGGGGHHGHHDH??FFDHHHGG3G33F33333?C?/@--;--9--9..;B000;B->=DD:---;.0000009000000/---:/0000.0:/0000000;9000///000//0::/000.99.00000;0000000900.-.
@M03495:530:000000000-LYBTV:1:1114:28771:14803 2:N:0:GTGACGTT+ATCTGGGA
ATATTTTGCCGTTGATAAACCACCCTCCCTGTGGTCGTTATCTTGCTCCTTCTGTCGTCAAGATTTACTAATTCCAAAGCTCACATGCTGACAGATCGGAAGAGCGTCGTGTAGGGAAAGAGTGTTCCCAGATGTGTAGGGCTCGGTGGGCGGCGGATCATTTAAAAAAAAAAACACATGAACTTCGAGTGGTTGCGCGAGTCTGATGTCTGCAGTTCAATTGTGTCTGATATGCGCTCTGTGATGTGAGT
+
DDCCCFFFFFDDGGGGGGGGGGGGGHHGGHHHHHHHGGGHHHHHHHHHHHHHHHHHGGGGGHGHHHHHHHGHHHHGHHHHHHHHHHHHHHHHHHFHHHGGGGHHHGEGG@F?2FHGFHHHGHEG??FGHFHFHHFD3332/20?B///////------;:;000;00B@?@--9;...0:000000:./;..0...-----:/0:0000000000000000000::00000:0:0..-..0:0000;000:
@M03495:530:000000000-LYBTV:1:1114:3429:14806 2:N:0:GTGACGTT+ATCTGGGA
ATATTTTGCCGTTGATAAACCAGCTAATCCTGAAAAAAAATCAAAGCTAAAACTACAATGCTAAGACCACGATGTGACTGCTATCAAAGTTAGATATATATGTAAATTATTCATCTGTCAAATCCTAGAATTATATCATACCTGCTCCAGCAATCACGACCTGTAATGGTTTAGTGGGTTGTTCACTGTTTCTGAAAAATGAAGATAGTTGTCCAGCTTCCAAAAAGTTTATTGTGTTTTCTAGTGGAGGG
+
BBBBBFFFFFBAE2FGGGGGGGHGGHGHHGGHGGGHHGGEHCGGFG2GHFHHGH5BC3AF3DGHHEG2G1EEHF15FGDG34BB3FHGHGFF4F4FFFDGGHHGHHHFHGHGGGGHHGEGDFEF3GGHHHEGHFFDFHHHFBGHH2???F2BGB22BAABDDEF2GFFH1FGFF<1FFDFCEAGHHHEH1=1GDDG0DCFFBFG=GHHFD0<00GFG00;/;00;.CCCFGGHFFGFF//0FBFFFG0E?-
@M03495:530:000000000-LYBTV:1:1114:18158:14814 2:N:0:GTGACGTT+ATCTGGGA
ATATTTTGCCGTTGATAAACCAGCTAATCCTGAAAAAAAAATCAAAGCTAAAAACTACAATGCTAAGACCACGATGTGACTGCTATCAAAGTTAGATATATATGTAAATTATTCATCTGTCAAATCCTAGAATTATATCATACCTGCTCCAGCAATCACGACCTGTAATGGTTTAGTGGGTTGTTCACTGTTTCTGAAAAATGAAGATAGTTGTCCAGCTTCCAAAAAGTTTATTGTGTTTTCTAGTGGAG
+
AABCCFFFFFCBGGGGGGGGGGGHHHHHHHHHHHHHHGGGGHHHHGHHHHHHGHGHHHHHGHHHHGHHGHHHGGHGHHHHHHGHHHFHHHHHHHHGHHHHHHHHHHHHHHHHHHHHHHHFHHHHHHHHHHHHHHHHHHHHHHHHHHHHHHHHHFGHHHHFGGCDGHHFGHHHHHHHGHHHGGGGHHHHHHHHGHHHGHHF.CGFFFHHHHHHHGGCFFHGFCGGHH.CEFFGGGGGGGGGGGGGGFGGGFF
@M03495:530:000000000-LYBTV:1:1114:27996:14817 2:N:0:GTGACGTT+ATCTGGGA
ATATTTTGCCGTTGATAAACCAGCTAATCCTGAAAAAAAAACCAAAGCTAAAACCTACAATGCTAGGACAACGAGGGAACTGCTTTCAAATTTAAATATTTATGTAATTTATTCATTTGCAAATTCCAAGATTTATTTAATACCGGCTCCAGCAATCCCGCCTTGTAATGTTTTATGGGGTTTTCAACTTTTCTGGAAAATGGAAGTTAGTTGTCAGGTTACAAAAAATTTTTTTTGGTTTTTTGTGGGAG
+
ABBAAFFFFFBAEEFGGGGGGGHHHHHHHHHHHHHHHGGG01BAF1323FEB331333B35335D@13B211/11//1B1@3B4343B444B344344?4444B44F4B444444444444BF44B4332B2BBBB333333B2/>/>?/110?01<01//<..11111=1><0000<C.C-.<000000;C0000<CGF000;=/:000;009;B;/0;0;0;CF.-.;C00-----.;F..--:.::.9
@M03495:530:000000000-LYBTV:1:1114:3587:14819 2:N:0:GTGACGTT+ATCTGGGA
ATATTTTGCCGTTGATAAACCAAAGCTCACATGCTGACAGATCGGAAGAGCGTCGTGTAGGGAAAGAGTGTTCCCAGATGTGTAGATCTCGGTGGGGGCCGGTGTATTAAAAAAAAAAAAAACAGTACACAGATAGAGTCAGAGAGAATCATGCGAAATTGAGCGATGCGCACCGCCACGAGTCTCACACGTAGACACGTGGTACGACCGGATATATCGTGAGCATGACCAAGCAAGCACATCATCTCGAC
+
CCCCCFFFFFBCGGGGGGGGGGFHHHHHHHHFHHHHHHHHHHHHGGGGGHHGDFGEFGFGGGHHHHHHGHF5DGFHEGHHFE44B444441?1BE//>/><////D333D?FBDGGGC@--<../0=0000.000000000000/..0:00;:0A.--.00000--...9.-------.---;/009000-.99A0:/.....00;..----.90;00././.000000009..///.///00;0;00.0-
@M03495:530:000000000-LYBTV:1:1114:11905:14819 2:N:0:GTGACGTT+ATCTGGGA
ATATTTTGCCGTTGATAAACCAGGACTCAGGCTGGACCAAAGCTCACATGCTGACAGATCGGAAGAGCGTCGTGAAGGGAAAGAGTGATCCCAGATGTGTGGAGGACAGCGGCCAGGGCAGCAATAGAGAAAAAAGCGAGCACAGAGCTAAGGCCACGGAGCGAGACATCTCGGCACGAATACAGTCAGCTGCAGGCATGACCGGCAGCGCGACGCGTCGACTGACAGTAAACGCATACCCAACCAATAAA
+
AA?ABFFFFFDAEGEGGFGGGEGGHGBGGHFC22EEGFFHHHHFHHFHHHFHHFHDFBF3GGGFEEGHCAE>>>315FE1B1?3B@F34@42BGE3@@4@1/3///?2?//////?///?//@@<F222@22F0//0///--0>G1<0FFD0/<CEF---.-::-;:C00:0.9.9B.....900999;00/999.../;///--9--;;----------9-:.//;////9/9--9.//9B....9//:/
@M03495:530:000000000-LYBTV:1:1114:10412:14823 2:N:0:GTGACGTT+ATCTGGGA
ATATTTTGCCGTTGATAAACCAGGGACTCAGGCTGGACCAAAGCTCACATGCTGACAGATCGGAAGAGCGTCGTGTAGGGAAAGAGTGTTCCCAGATGTGTAGATCTCGGTGGGGGCCGGGTCATTAAAAAAAAAAAAAATATAAAATAAAAGTGCGGCTCGGCAAGAAACAGCAATGAGATAGAACATCGAGATAATAAATGAGAAGATAGAAGATGTTCGGTATAGACGACAACTAAGAAGAGATGAGA
+
CCABCFFFFFCCGGGGGGGGGGHGGFFHHHHGGHHGHHHHHGHHHFHHHHHHHHHHHHFFGHGGGGHHHGGGGFGFGHHGGHGHGHGG4BFGDGHGFFB4443?4444B//>E////<>//?/0<F<1<<<<ACCDGC?:.000000000000000----.--.-;./////:.///////////////:.9...9////////////////////////;;-...////.----.//://9:/.////;/
@M03495:530:000000000-LYBTV:1:1114:10527:14825 2:N:0:GTGACGTT+ATCTGGGA
ATATTTTGCCGTTGATAAACCAGCTAATCCTGAAAAAAAAATCAAAGCTAAAAACTACAATGCTAAGACCACGATGTGACTGCTATCAAAGTTAGATATATATGTAAATTATTCATCTGTCAAATCCTAGAATTATATCATACCTGCTCCAGCAATCACGACCTGTAATGGTTTAGTGGGTTGTTCACTGTTTCTGAAAAATGAAGATAGTTGTCCAGCTTCCAAAAAGTTTATTGTGTTTTCTAGTGGAG
+
CCCCCFFFFFCCGGGGGGGGGGGHHHHBGHHHHHHGHGGGGHGFHHHHHHHHHGGHHHHHHHHHHGFHHCGHGGHGHFHGHHGHHHHHHHFHHHHHGHHHHHHFGHHFHHHHHHHHHGHGFHHHHHHHHHHHHHHHHHHFFHHBGHHFGGHGCGCFF@FDGGCDHHHGHHHFHGGFFFFHGGGDHHHFHHHHHHHGHGHDGGFGGFHHHHHHHHHFGH/GHHGBC;C.;0;FGGBFFFGFGFGGFGGF.::
@M03495:530:000000000-LYBTV:1:1114:2462:14830 2:N:0:GTGACGTA+ATCTGGGA
ATATTTTGCCGTTGATAAACCAGCTAATCCTGAAAAAAAAATCAAAGCTAAAAACTACAATGCTAAGACCACGATGTGACTGCTATCAAAGTTAGATATATATGTAAATTATTCATCTGTCAAATCCTAGAATTATATCATACCTGCTCCAGCAATCACGACCTGTAATGGTTTAGTGGGTTGTTCACTGTTTCTGAAAAATGAAGATAGTTGTCCAGCTTCCAAAAAGTTTATTGTGTTTTCTAGTGGAG
+
CCCCBFFFFFCBGGGGGGGGGGHHHHHHHHHGHHHHGGGCGHHHHFFFFHHHHHGHHHHHHHGHGHHHHHHHGGHGFFHGHHHHHHHHGHHFHHHHHHGHHHHHHHHHHHHHHFHHHGHHHHHHHGHHHHHHHHHGHHBHHHHFGHHHHGHHHGFGHHGGGGGGHHHHGGHGHHHHHHFEEFDDHHHGFFHHFGHHHHHHGHHHHHFHHHGHHHFFHHGHHHFGC0:C.CFGFFGFFFFBGGGFFE00.;A
@M03495:530:000000000-LYBTV:1:1114:4586:14835 2:N:0:GTGACGTT+ATCTGGGA
ATATTTTGCCGTTGATAAACCAGCTAATCCTGAAAAAAAAATCAAAGCTAAAAACTACAATGCTAAGACCACGATGTGACTGCTATCAAAGTTAGATATATATGTAAATTATTCATCTGTCAAATCCTAGAATTATATCATACCTGCTCCAGCAATCACGACCTGTAATGGTTTAGTGGGTTGTTCACTGTTTCTGAAAAATGAAGATAGTTGTCCAGCTTCCAAAAAGTTTATTGTGTTTTCTAGTGGAG
+
BBBBAFBFFFDAEEGCGGFBGCHGHHHHHHHF5CGFHGGGGFHHGHHHGHF5B31FGGGFHHEHHBHHH2F?EEFE1F@GHHHHHHHHFGFHGFBDGFGFGHHFEGGHGFHHHHHHFHHFDHHHHHFHFHHGHGFHFHGFGHHHHGHGHHHHHG2@GGFFFG@EFHHGHDGGFHED=FFAACCE.FDGHHDDG0DGF<D0<CDFHFGHCHCCFGBCGBFHGHHFGGE.CFF00FGGGFF/B/9FFFFF;;C
@M03495:530:000000000-LYBTV:1:1114:27652:14852 2:N:0:GTGATGTT+ATCTGGGA
ATATTTTGCCGTGATAAACCAGTCAGGAGTCCAAAGCTCACATGCTGACAGATCGGAAGAGCGTCGTGTAGGGAAAGAGTGTTCCCAGATGTGGAGATCTCGGGGGTGGCCCCATCAATAAAAAAAAAAAAAATCACGAGCGCAGCTTAGCCCAGTCTGCCAGACACCACATCCCCATGGAATACAGCTTCCATGTTGCTCGCGAGCGCGCCGCCACCAGTTGTATTCACCGCTCTCCTATCAACTCACGG
+
CCCCCFFFFFCAECGGGGGGGGHHHHHHGHHHHHHHHHHHHHHHHHHHHHHGGHHGGGEHHFCEGGAE12DFFGHHHGHBFBBBGFHHHHG44331333441?/>////0B///222222@GB?/CCF-D?--./0/..-----A-/09009/99:00000/0.;......://....////://///////////://;/.---;:-9;---;--....99/9/9/:///.---.9/;///////;//..
@M03495:530:000000000-LYBTV:1:1114:6291:14860 2:N:0:GTGACGTT+ATCTGGGA
ATATTTTGCCGTTGATAAACCAGCTAATCCTGAAAAAAAAATCAAAGCTAAAAACTACAATGCTAAGACCACGATGTGACTGCTATCAAAGTTAGATATATATGTAAATTATTCATCTGTCAAATCCTAGAATTATATCATACCTGCTCCAGCAATCACGACCTGTAATGGTTTAGTGGGTTGTTCACTGTTTCTGAAAAATGAAGATAGTTGTCCAGCTTCCAAAAAGTTTATTGTGTTTTCTAGTGGAG
+
CCCCCFFFFFCCGGGGGGGGGGHHHHHHHHHHHHHHHGGGGHGHHHGHHHHGHHGHHGHHHHHHHHHHHGGHGGHGHGHHHFHHHHHHHHHHHHEHHHHHHHHHHHHHHHHHHGHHHHHHHHHHHHHHHHHHHHHHHGHHHHHFHHGHGHGHHHFHH@GFGGCGHHHHHHHHHHHHFHHHGGGGHGHFGHHHHHGFFHBGHEFHBHHHHHHHHG;GGHCFHHFFHHHEAFFBBFBFGECFFFF0;FFFFBE
@M03495:530:000000000-LYBTV:1:1114:22863:14865 2:N:0:GTGACGTT+ATCTGGGA
ATATTTTGCCGTTGATAAACCAAAGGACTCAGGCTGGACCAAAGCTCACATGCTGACAGATCGGAAGAGCGTCGTGTAGGGAAAGAGTGTTCCCAGATGTGTAGATCTCGGTGGGGGGCGTACCATTAAAAAAAAAAAAACTGCTCCAACACTAGGACTAGACAGATCTACGTAACACAGCGGCGATGTGACCTGACTGTCACCAGATGTCGCTCCAGAGAGTCAACTGACCGTCCGCACGCATCTACGCA
+
CDDCDFFFFFDCGGGGGGGGGGHHHHHHHHHHHHHHGHHHHHHHHHHHHHHHHHHFHHHHHHHGGGGHHFEEGGEG?GHHGGHHHHHFGFBFGHHHHHBGG4434444?B?/?E///------.0::00BFF@@C>----.000<00000..:/0::0//<0<0</<00<0.:0..00...---9-<..0<<00<//:0000000..0000.....000./.000000/:0/-...-------.-000<-.
@M03495:530:000000000-LYBTV:1:1114:21367:14866 2:N:0:GTGACGTT+ATCTGGGA
ATATTTTGCCGTTGATAAACCAGCTAATCCTGAAAAAAAAATCAAAGCTAAAAACTACAATGCTAAGACCACGATGTGACTGCTATCAAAGTTAGATATATATGTAAATTATTCATCTGTCAAATCCTAGAATTATATCATACCTGCTCCAGCAATCACGACCTGTAATGGTTTAGTGGGTTGTTCACTGTTTCTGAAAAATGAAGATAGTTGTCCAGCTTCCAAAAAGTTTATTGTGTTTTCTAGTGGAG
+
CCCCBFFFFFCBGGGGGGGGGGHHHFHHHHHHHHHHGGGGGHHHHFFHHHHGHHFHHHHHHHHHHHHHHFGGGGHGHHHGHGFHHHHHHHHHHHHHHHHHHHHHHHHHHFHHHHHHHHHHHHHHHHHHHHHHHHHHHHHHHHFGHHGGHHHFFCGHHFGGGCFDHGBGGHGFHHGHDFHHGGGFHHGHHHHHHHHGHHHHFGHH0CGHHHGHHHBGCGGHFHHHEFGEEFGGGGGGGFFFFFFGGGGGF0A
@M03495:530:000000000-LYBTV:1:1114:6619:14866 2:N:0:GTGACGTT+ATCTGGGA
ATATTTTGCCGTTGATAAACCAGCTAATCCTGAAAAAAAAATCAAAGCTAAAAACTACAATGCTAAGACCACGATGTGACTGCTATCAAAGTTAGATATATATGTAAATTATTCATCTGTCAAATCCTAGAATTATATCATACCTGCTCCAGCAATCACGACCTGTAATGGTTTAGTGGGTTGTTCACTGTTTCTGAAAAATGAAGATAGTTGTCCAGCTTCCAAAAAGTTTATTGTGTTTTCTAGTGGAG
+
BCBABFFFFFCCGGGGGGGGGAGHHHHHHHGGAGFHHGEGGHFHHGEFHHHFBGGHHHHHHHHHHGHHHHHHGGHGHHHHHHEHHHHHHHHHHHHHHHHHGHHFHHHHGGHGHFHHHHGHHHHGHHHHHHHHHHFHHHHHHHBCFGGFGHHHHHGHH@GGGGFGHDG1GHGGHHHGHHHEDF@EFFHHGHHHGHEHHHFGGGGHFHHGHHHBGGB0CGCFHFHHECG..:0;CBBFFF/FBGBF9;FCFFG
@M03495:530:000000000-LYBTV:1:1114:20319:14866 2:N:0:GTGACGTT+ATCTGGGA
ATATTTTGCCGTTGATAAACCAGCTAATCCTGAAAAAAAAATCAAAGCTAAAAACTACAATGCTAAGACCACGATGTGACTGCTATCAAAGTTAGATATATATGTAAATTATTCATCTGTCAAATCCTAGAATTATATCATACCTGCTCCAGCAATCACGACCTGTAATGGTTTAGTGGGTTGTTCACTGTTTCTGAAAAATGAAGATAGTTGTCCAGCTTCCAAAAAGTTTATTGTGTTTTCTAGTGGAG
+
CCBCCFFFFFCCGGGGGGGGGGHHHHGHHHHHHHHFHGGFGHGHHHHFHGHHHHDHHHHHHHHHHHHHFCGHGGHGHHHGHGBGFGHGFGGFHHHHHHHHHHHHHHHHHHHHHHHHGHHHHHFHHHHHHHHHHHHHHHHHHHFHHHGHBHHHBGFGHCGGGCCEGGG1FHHHHHHG=GGFFGGGHHGFGHDGFHHHFFGDHGHHFFCFHH0GGHCC;GGCGG:CCFHGG9FB0B0BFB/FFGGGBFGFA0C
@M03495:530:000000000-LYBTV:1:1114:2568:14869 2:N:0:GTGACGTT+ATCTGGGA
ATATTTTGCCGTTGATAAACCACCCTCCCTGTGGTCGTTATCTTGCTCCTTCTGTCGTCAACGAATTTACTAATCCAAAGCTCACATGCTGACAGATCGGAAGAGCGTCGTGTAGGGAAAGAGTGATCCCAGATGTGTAGAATTTGGCGGGCGATGTATCAATATAACATAAAAAACCCGAAGACGATGCATAGATTGAGCGCTACCTGTAGAAAATAGACTAATAAAGCGCAATCAATGACACAGATGAG
+
A3>AAFFFFFBBAEGGGGGFGGGDEGHGGHHHHHHHGGGHHHHHHEGHFHHHHGGFGFGHGHGGEAGHHHHHHHHHHHHHHHHHHHHHHHGFHHHHHHHGGGGHHHGGGGEG?BGHGFHHHGFHH1BBGFHCHHHBD2@1D22@22>1>@@----..00<00;;00;0;000000-...----./.-...99090000///--.--.//;9///;./////99///////9---.///9;/9//..:////
@M03495:530:000000000-LYBTV:1:1114:19809:14879 2:N:0:GTGACGTT+ATCTGGGA
ATATTTTGCCGTTGATAAACCACCCTCCCTGTGGTCGTTATCTTGCTCCTTCTGTCGTCAACGAATTTACTAATTCCAAAGCTCACATGCTGACAGATCGGAAGAGCGTCGTGTAGGGAAAGAGTGTTCCCAGATGTGTAGATATCGGTGGGTGGCGGGTAATTTAAAAAAAAAAAAAGACAGGACACTAGGCCGAGCTGGTGTCTAACGCAGGTATATGCAGCGCGAGTGATAATAAATGGGGTACGAAG
+
DDDDDFFFFFCCGGGGGGGGGGGGGHHGGGHHHHHHGGGHHHHHHHHHHHHHHHHHGGGHGHGGGHHHHHHHHHHHHHHHHGHGHHHHHHHHHHHHHHGHGGGGHHHGGGFED?GGGGHHHHHHFGDDGHGHHHHHDFDBD222>D?//CA////0->---/0:00000:-?9---<@<./:/.../<0/0//0----.0/</.00000.-<-<.0000<0000-<<---.:0000000000....0.<..
@M03495:530:000000000-LYBTV:1:1114:8650:14900 2:N:0:GTGACGTT+ATCTGGGA
ATATTTTGCCGTTGATAAACCAGCTAATCCTGAAAAAAAAATCAAAGCTAAAAACTACAATGCTAAGACCACGATGTGACTGCTATCAAAGTTAGATATATATGTAAATTATTCATCTGTCAAATCCTAGAATTATATCATACCTGCTCCAGCAATCACGACCTGTAATGGTTTAGTGGGTTGTTCACTGTTTCTGAAAAATGAAGATAGTTGTCCAGCTTCCAAAAAGTTTATTGTGTTTTCTAGTGGAG
+
CCCCCFFFFFCBGGGGGGGGGGHHHHHHHHHHHHHGHGGGGHHHHGHHHHHHHHGHHHHHHHFHHHHHHHGHGGHGHGHHHHGHHHGHHHHHGHHHHHHGHHHHHHHHHHHHHHHHHHHHHHHHHHHHHHHHHHHHHHHHHHHHHHHFGFHHHHHHHHHGGGGGHHHGHHHGHHHGDGFHGGGEHHHHHHHHHHHHHHHHGHHHFHFHHHFHGHHGHHGHHG:GCC:EDFFGGGGGGGGFGGGFGFFFF0.
@M03495:530:000000000-LYBTV:1:1114:8379:14902 2:N:0:GTGACGTT+ATCTGGGA
ATATTTTGCCGTTGATAAACCACCCTCCCTGTGGTCGTTATCTTGCTCCTTCTGTCGTCAACATTTACTAATTCCAAAGCTCACATGCTGACAGATCGGAAGAGCGTCGTGTAGGGAAAGAGTGTTCCCAGATGTGTAGATCTCGGGGGGCGGCGGGGCATTAAAAAAAAAAAAACAATAGTGCAGGATGGTAGTTGTGTACTGGAACGATAAAACCGTGGCAGACGGACGCTAAGGTCGAAGCAGTCTGA
+
DEECDFFFFFDBGGGGGGGGGGGGGHHGGHHHHHHHGGGHHHHHHHHHHHHHHHHHGGGHGHHHHHGHHHHHHHHHHHHHHHHHHHHHHHGHHHFHHHGGGGHHHGGGGCG?GGGACGHHHH?GDBFGHHHHHGHH3?33333D0?/BC--<--------/::11<<--9@B--9...0<111111.<00.<110111.<1:110/00...<.110.-..9-/...9.A---...0/<1--..-0/10111
@M03495:530:000000000-LYBTV:1:1114:15656:14902 2:N:0:GTGACGTT+ATCTGGGA
ATATTTTGCCGTTGATAAACCAGCTAATCCTGAAAAAAAAATCAAAGCTAAAAACTACAATGCTAAGACCACGATGTGACTGCTATCAAAGTTAGATATATATGTAAATTATTCATCTGTCAAATCCTAGAATTATATCATACCTGCTCCAGCAATCACGACCTGTAATGGTTTAGTGGGTTGTTCACTGTTTCTGAAAAATGAAGATAGTTGTCCAGCTTCCAAAAAGTTTATTGTGTTTTCTAGTGGAG
+
BBBBBFBFFFBBGGGGGGGGGGHHHGHHHHHHHHHHHGGGGHHHHHHHHHHHHHGHHHHGHHHHHFHHHGGGGGHGHHHHHFHHHGHHHHHHHHHHHHGHHHGGHHHHHHGGFHHGHHHHHHHHHHHHHHGHHHHHHHHHHHHHHHHHHHHGHHEHG<GGDFCGHHHGHHHGHHHHFFHGFEDEHHGHFHDHGFFHHFHFHHHGDHHHHHHFHGHFGEBGGHHGFGAEF0;000CBGFBFFGFF0;0;90:
@M03495:530:000000000-LYBTV:1:1114:22409:14905 2:N:0:GTGACGTT+ATCTGGGA
ATATTTTGCCGTTGATAAACCACCCTCCCTGTGGTCGTTATTTGCTCCTTCTGTCGTCAACGAATTTACTAATTCCAAAGCTCACATGCTGACAGATCGGAAGAGCGTCGTGTAGGGAAAGAGTGTTCCCAGATGTGTAGGTACTGGTGGCCGCCGCAGTAATAAAAAAAAAGAATATACCCCGCCTGATAACCACTGCTACAGCTGAAACAGCAGACACGACGTTAAGATCAGTGTACACGACACTATAC
+
BBBBBFFBFFBBGGGGGGGGGGGGGHDGFHHFGHBGFFGHHHHBEGFGHHHHHHHGGGHGHGGGHHHHHGFHHHHGGGGHHHHHHHHHHHHHHHHHHHHGGGGGHHGGGGG??FGHGGFHGFGHH3BBFHEHFG?BG33B2>22@2<<@B0@//>>-<-<<1=1<0=<<--:...0000<0/.9--.;/0000;0:/0:00000;0C/9///...;/..::----.9.:////:/9/////.-9-://///
@M03495:530:000000000-LYBTV:1:1114:18253:14911 2:N:0:GTGACGTT+ATCTGGGA
ATATTTTGCCGTTGATAAACCAAAGCTCACATGCTGACAGATCGGAAGAGCGTCGTGTAGGGAAAGAGTGTTCCCAGATGTGTAGATCTCGGTGGGCGGCGGGTCATTTAAAAAAAAAAAAAGAATGATGACGGAGCAACATCACAGATGACATACAAGAAAAATAGTAATGAAATGAATGAGAGAGACAATCATAATACAAGAAGCAATGATGCTAAGACTAAGTATAAGTCTTAGACTAGGCTCAAAAG
+
EEEEEFFFFFDCGGGGGGGGGGHHHHHHHHHHHHHHHHHHHHHHGGGGHHHGGGGGGBGGHGHHHHHHFG@DFGHHHHHHFHFFBD44B4FF1BE/1>/////</?<>1<1=GHFFCGGC@<...0101110.-.<-./../00001<11100<10000////.<0011<111111111110110<.A///000<111:1000<//00/00<111<1:0001000111111<11111<0100//0.00:0/
@M03495:530:000000000-LYBTV:1:1114:11898:14911 2:N:0:GTGACGTT+ATCTGGGA
ATATTTTGCCGTTGATAAACCACCCTCCCTGTGGTCGTTATCTTGCTCCTTCTGTCGTCAACGAATTTACTAATTCCAAAGCTCACATGCTGACAGATCGGAAGAGCGTCGTGTAGGGAAAGAGTGTTCCCAGATGTGTAGATCTCGGGGGGGGGCGGGTGCATAAAAAAAAAAAGAAGAAGAGAGTGAGTGAATGTAGATGACGGACAAGCAATGATACGAGAACAAATGCGAGTAGAGAGCAAGAGCTG
+
DEDDEFFFFFEEGGGGGGGGGGGGGHHGGHHHHHHHGGGHHHHHHHHHHHHHHHHHGGGHGHGGGHHHGHHHHHHHHHHHHHHHHHHHHHHHHHHHHHHHGGGGHHHGGGGEE?FEGGGHHHGHFGFFFHHHHHHH333B22222>=//><--<-9-----.0<11:FFAFC--<..</0//0./.0110<011111111111<.-.--<..//001111.....0//:111..--.1111..0///:/00
@M03495:530:000000000-LYBTV:1:1114:20552:14935 2:N:0:GTGACGTT+ATCTGGGA
ATATTTTGCCGTTGATAAACCAGCTAATCCTGAAAAAAAAATCAAAGCTAAAAACTACAATGCTAAGACCACGATGTGACTGCTATCAAAGTTAGATATATATGTAAATTATTCATCTGTCAAATCCTAGAATTATATCATACCTGCTCCAGCAATCACGACCTGTAATGGTTTAGTGGGTTGTTCACTGTTTCTGAAAAATGAAGATAGTTGTCCAGCTTCCAAAAAGTTTATTGTGTTTTCTAGTGGAG
+
CCCCCFFFFFCCGGGGGGGGGGHHHHHHHHHHHHHHHGGGGHGGHHHGHHHHHHGHHHHHHHHHHHHHHHHHGGHGHHHHHHHHHHHHHHHHHHHHHHHHHHHGHHHHHHHHHHHHHHHHHHHHHHHHHHHHHHHHHHHHHHHFFHHFHGHGHGFGHFHGGGGFHHHBHHHHHGHGFGHEGGGGHHHHHHHHGHHGH0G=GGHHGBCGFHHFHHH0GGGGHHHHFHHGFGGGGGEBFGFGGGGGFGGGF9E
@M03495:530:000000000-LYBTV:1:1114:22421:14939 2:N:0:GTGACGTT+ATCTGGGA
ATATTTTGCCGTTGATAAACCACCCTCCCTGTGGTCGTTATCTCCTTCTGTCGTCAACGAATTTACTAATTCCAAAGCTCACATGCTGACAGATCGGAAGAGCGTCGTGTAGGGAAAGAGTGTTCCCAGATGTGGAGATATAGGTGGTCGCGGGGCTAGTTAAAAAAAAAAAAACAAATGACACTGAAGATATGCCACCAGATCGCACTGTCTACACAGCATCGAGGATCAGATAGCGAACGACGATCGAA
+
BBBBBFFFFFBAE?GGGGGFGGGFGHHGGGCGFCGHGGGGHHHHDFGGDHFDEFECGHEEGHHHHFGH5BFGFFGHGHHHHGHHHHFGFGFGBEGHGGGC1FFEEEE>>/BFGFHGHGFGDD44?BGHFAF33B22/2@@22@G22F?2>//<----;=00:0C0:--@?D---....//////////9;;//////:..../9..9--///////./.9.//;/.-9//./;////-----.---..-./
@M03495:530:000000000-LYBTV:1:1114:10270:14944 2:N:0:GTGACGTT+ATCTGGGA
ATATTTTGCCGTTGATAAAACCAGCTAATCCTGAAAAAAAAATCAAAGCTAAAAACTACAATGCTAAGACCACGATGTGACTGCTATCAAAGTTAGATATATATGTAAATTATTCATCTGTCAAATCCTAGAATTATATCATACCTGCTCCAGCAATCACGACCTGTAATGGTTTAGTGGGTTGTTCACTGTTTCTGAAAAATGAAGATAGTTGTCCAGCTTCCAAAAAGTTTATTGTGTTTTCTAGTGGA
+
CBBBCFFFFFCAEGGGGGGGGGHGHHHHHHHHHHHHHHGGGGGHHHGHHHHHHHHGHHHHHHHHHHHHHHHHHGGHGHHHHHHFHHHHHHHHFGHHGHHHHHHHHHHHHHHHHHHHHHHHGHHHHHHHHHHHHHHHHHHHHHHHHHHHHHHHHHHHHHGHEGBFGHHHHHHHHHHHGFGGEGGGGHHHHHHGFHHHHGG<GFHHHGGFHHHHHHGGFFHFHHFGBFCEGC;CFGGGGGF9FCFFGFGGGG0
@M03495:530:000000000-LYBTV:1:1114:17602:14945 2:N:0:GTGACGTT+ATCTGGGA
ATATTTTGCCGTTGATAAACCAGCTAATCCTGAAAAAAAAATCAAAGCTAAAAACTACAATGCTAAGACCACGATGTGACTGCTATCAAAGTTAGATATATATGTAAATTATTCATCTGTCAAATCCTAGAATTATATCATACCTGCTCCAGCAATCACGACCTGTAATGGTTTAGTGGGTTGTTCACTGTTTCTGAAAAATGAAGATAGTTGTCCAGCTTCCAAAAAGTTTATTGTGTTTTCTAGTGGAG
+
ABCCCFFFFFCCGGGGGGGGGGHHHHHHHHHHHHHHHGGGGHHGHHHHHGHFHHGHHGHHHHGHHHHHEGGEFGHEHEHHFHHFHDFGHGGGDGBGHHFHHHHHHFHHHFHFFHHHHHGHHHHHHHEHGHHHHHFHHFHHHHHFHHEGD?FG2@CFB<CGFCGGHHGDFGFGHGHFF1GEGGCDHHHHHH0GHHHHFDGHGFGHGHHHGFHHFGCCCG/CCF/:CG.AA00CBFGBGB9;FC0CB0BBF0:
@M03495:530:000000000-LYBTV:1:1114:23406:14970 2:N:0:GTGACGTT+ATCTGGGA
ATATTTTGCCGTTGATAAACCAGGACTCAGGCTGGACCAAAGCTCACATGCTGACAGATCGGAAGAGCGTCGTGTAGGGAAAGAGTGTTCCCAGATGTGTAGATTTCGGGGGTCGGCGGGTCATTAAAAAAAAAAAAACAGAGGAAAAAGTGATAAGCGGAAACATCAATCTCATGCAGCACAGAGCTACGATCTCGAGTGATGGAGACCGCTGCAATCATGACCATACAGATAGCACTCAACTTATGTCA
+
DEEEDFFFFFCDGGGGGGGGGGHGHHHHHHHHHHGHHHHHHHHHHHHHHHHHHHHHHHHHHGGGGHHHGEEGGGBFGHGHHHHHHGHFFGHHHHHHHH@4434444BEE?>C//////<-<-.11111=:DGCB--@-../</..///<<011111<0-----//0<0011111111010.://<//000.....1.<.0.1<F0//0..-9--./0100<11<00:0/011<1B1100//0/11011<11
@M03495:530:000000000-LYBTV:1:1114:14970:14971 2:N:0:GTGACGTT+ATCTGGGA
ATATTTTGCCGTTGATAAACCACCCTCCCTGTGGTCGTTATCTTGCTCCTTCTGTCGTCAACGAATTTACTAATTCCAAAGCTCACATGCTGACAGATCGGAAGAGCGTCGTGTAGGGAAAGAGTGTTCCCAGATGTGTAGATCTCGGGGGGCGCCGTGTCATTAAAAAAAAAAAAAAAATAAGAAGAGCTTAGGAGGTGCAGTGGTACATTAAATACATCAAGCATGACTGACATAACATTAGGATATGA
+
CCCDEFFFFFECGGGGGGGGGGGGGHHGGHHHHHHHGGGHHHHHHHHHHHHHHHHHGGGHGHGGGHHHHHHHHHHHHHHHHHHHHHHHHHHHHHHHHHHHGGGGHHHGGGGFG/FGHGHHHHHHGHFBGHHHHEHHFFD3F22>D2F//B---<--<-9<::<F11<1B-<>A=FF;-9-.0<11</0./001001/...00110/<1111:111110:110000/1:0011000111001:11<110111
@M03495:530:000000000-LYBTV:1:1114:7479:14980 2:N:0:GTGACGTT+ATCTGGGA
ATATTTTGCGTTGATAAACCACCCTCCCTGTGGTCGTTATCTTGCTCCTTCTGTCGTCAACGAATTTACTAATTCCAAAGCTCACATGCTGACAGATCGGAAGAGCGTCGTGTAGGGAAAGAGTGTTCCCAGATGTGTAGATCTCGGGGGTGGGCGTATCATTAAAAAAAAAAAAAAAACAGAAAAGGTAGGAGTAAAGTGGAGGAAATCAGCATAGTATACAATATAACTAGCGATATAGATAAGACAAA
+
EEEEEFFFFCCCGGGGGGGGGGGGHHGGHHFHHHHGGGHHHHHHHHHHHHHHHHHGGGHGHGGGHHHHHHHFHHFHHHHHHHHHHHHHHHHGHHHHHHHGGGGHGHGGGGGG/BDFGFHHHHHHHDFFHHHHGFH33332222220//<<----.<--.<::<1<:BCC?------9--..//00//.0<0.0//:111<100.../:01:001<<011:111011111:1<0/--..9111111010///
@M03495:530:000000000-LYBTV:1:1114:3864:14984 2:N:0:GTGACGTT+ATCTGGGA
ATATTTTGCCGTTGATAAACCAGCTAATCCTGAAAAAAAAATCAAAGCTAAAAACTACAATGCTAAGACCACGATGTGACTGCTATCAAAGTTAGATATATATGTAAATTATTCATCTGTCAAATCCTAGAATTATATCATACCTGCTCCAGCAATCACGACCTGTAATGGTTTAGTGGGTTGTTCACTGTTTCTGAAAAATGAAGATAGTTGTCCAGCTTCCAAAAAGTTTATTGTGTTTTCTAGTGGAG
+
BCBCCFFFFFCCGGGGGGGGGGHHGHHHHHHHGHHFHGGGGHHHHHGEHHHFHHGHHHHGHHHHHHHHGGHHGGHGFHHHHFHHHGHHHHHGHHHHHHHHHHHHHHHHHHHHHHHHHHHHHHHHHHHGHHHHHHHHHHHHHHFHGHFHHGHH2GFFHGHFGGFEHHH1FGHHHGHHGHHHGGGGHHHGHHHHHHHHHGG0GGHEHHFHHHGHHHGCCB/GHFG00GCEEBFFBFFFGGGGGFGGFB;;.0;
@M03495:530:000000000-LYBTV:1:1114:15283:14985 2:N:0:GTGACGTT+ATCTGGGA
ATATTTTGCCGTTGATAAACCAGGACTCAGGCTGGACCAAAGCTCACATGCTGACAGATCGGAAGAGCGTCGTGTAGGGAAAGAGTGTTCCCAGATGTGTAGATCTCGGTGGGCGGCGTTTCATTAAAAAAAAAAAAAGAAAAAATAAGCGCATATTCAATCACATCATATATAATCATCACGCACGAGTATGTGATAAAAGTTATTAACAAGATAAAATAGTGACGTAGCGCACACAAATGTTTTACCAG
+
CCCCDFFFFFCCGGGGGGGGGGHGHHHHHHHHHHGHHHHHHHHHHHHHHHHHHHHHHHHHHGGGGHHHGEFGEGBGGHGHHHHHFBFBBFGHHHHHHHF4434B4DECE/??//</<<///111=11?11<@<A--:-...//.-.0:00--:..000:00;:000:00:0:00:0000000..---.-9.:000000:0000000000000:/000;0::00000.....-----:...00:00/:00:0
@M03495:530:000000000-LYBTV:1:1114:22272:14999 2:N:0:GTGACGTT+ATCTGGGA
ATATTTTGCCGTTGATAAACCACCCTCCCTGTGGTCGTTATCTTGCTCCTTCTGTCGTCAACTACTAATTCCAAAGCTCACATGCTGACAGATCGGAAGAGCGTCGTGTAGGGAAAGAGTGTTCCCAGATGTGTAGATCTCGGTGGGCGGCGGATCATTTAAAAAAAAAAAAAAAGCGAGAGATAAGACTGAAGTCATAGATGAGAGAGTGCATAGGAACGAGTGTTATATTAGACTATAGTGACGTGAAG
+
CCDEDFFFFFDDGGGGGGGGGGGGGHHGGHHHHHGHGGGHHHHHHHHHHHHHHHHHGGGHGHHHHHHHHHHHHHHHHHHHHHHHHHHHHHHHHHHGGGGHHHGGGGGG?GGHGGHHHGHHHGGFFFHGHHHGH33333?D3BF?EB//</<E----<111<11CF-?@CA-----....---.1110101000011111:1111010<.<1:111<0B1...<..1111111111<101111111.9.9.1
@M03495:530:000000000-LYBTV:1:1114:13268:15009 2:N:0:GTGACGTT+ATCTGGGA
ATATTTTGCCGTTGATAAACCAGCTAATCCTGAAAAAAAAATCAAAGCTAAAAACTACAATGCTAAGACCACGATGTGACTGCTATCAAAGTTAGATATATATGTAAATTATTCATCTGTCAAATCCTAGAATTATATCATACCTGCTCCAGCAATCACGACCTGTAATGGTTTAGTGGGTTGTTCACTGTTTCTGAAAAATGAAGATAGTTGTCCAGCTTCCAAAAAGTTTATTGTGTTTTCTAGTGGAG
+
CCBCCFFFFFCBGGGGGGGGGGHHHHHHHHHHHHHHHGGGGHHHHHHHHHHHHHGHHHHHHHHHHHHHHHHHGGHGGHHHHHHHHHGHHHHHHHHHHHHHHHHHHHHHHHHHHHHHHHHHHHHHHHHHHHHHHHHHHHHHHHHGHHHHHHGHFHHHHFHGGGGGHHHHHHHFGHHHGHHACFGDHHHHHHHHHHHHHHFHFGGGFHHHGHHHGHFHHFGEHHHHHFHADFGGGGGGGGGFGGGGGFCB;0:
@M03495:530:000000000-LYBTV:1:1114:20063:15018 2:N:0:GTGACGTT+ATCTGGGA
ATATTTTGCCGTTGATAAACCAGCTAATCCTGAAAAAAAAATCAAAGCTAAAAACTACAATGCTAAGACCACGATGTGACTGCTATCAAAGTTAGATATATATGTAAATTATTCATCTGTCAAATCCTAGAATTATATCATACCTGCTCCAGCAATCACGACCTGTAATGGTTTAGTGGGTTGTTCACTGTTTCTGAAAAATGAAGATAGTTGTCCAGCTTCCAAAAAGTTTATTGTGTTTTCTAGTGGAG
+
BBBBBFFFFFBBGGGGGGGGGEHHHHHHGFFHFHDGHGCFCHGFHHGGHHHDDFFHGHHHHHHHHFGGHCFHGEFGHHGHHHHHEGFHGHFHHEFHHHFHGHHHGHHFGHHGHHHHHHFGBGHFHHHHHHHGHHHGHHHHHFFFGHGGGFHHCGCGH@GGD@?EFFHDGGHFGGHGFHHHGGGGGHFFHHHHFHGHHHHFFCGFDBGFGHHCGHHBGHC0CCGHHHE.CFBF0FFGGFFGFGFG00FFF0E
@M03495:530:000000000-LYBTV:1:1114:20216:15019 2:N:0:GTGACGTT+ATCTGGGA
ATATTTTGCCGTTGATAAACCAGGGACTCAGGCTGGACCAAAGCTCACATGCTGACAGATCGGAAGAGCGTCGTGTAGGGAAAGAGTGTTCCCAGATGTGTAGATCTCGGTGGGTGCCGGGTCATTAAAAAAAAAAAAAAAAAAGATAACGGAGGTCTAAGAAGCTGGTGCGGCATCAAGTATAAAGAGAAAATTACAAGCACATTCACGGACTGGTCATATGGTCAAGTATGAAGTCAATTACAGCGTAG
+
EDCDEFFFFFCCGGGGGGGGGGHGGGGHHHHHHHHGHHHHHHGHHHHHHHHGHHHHHHHHHHGGGGHHHGGGGEGBFGHGHHHHHHBFBBFGHHHHHHGF@4D44??DGG/?/E///3///?/0332D2@DDCCCCCG<--<--9.01:0.-9.-./111101/000///0-----/0<011111111//00/1001110.///11111.<---..1111<1111110011111:1:111::11<009..-
@M03495:530:000000000-LYBTV:1:1114:3983:15021 2:N:0:GTGACGTT+ATCTGGGA
ATATTTTGCCGTTGATAAACCAGGACTCAGGCTGGACCAAAGCTCACATGCTGACAGATCGGAAGAGCGTCGTGTAGGGAAAGAGTGTTCCCAGATGTGTAGATCTCGGGGGGAGGCCGATCTTTAAAAAAAACAAAATAAGATGAAAGTGGAGCAAAGATCGCATGTGACGGTACATGGATAAAGCTAGATACGGCTAAGGGTGAGGGAGTGCGGCAGGGGCTCGCGGTAATAAGGGATGCAAGGAACCG
+
CCCCCFFFFFCBGGGGGGGGGGHGHGHHHGGHHHGGHHHHHHHHHHHHHHHHHFHHHGGHFGFGGFHHGEGGEGFGHHGHHHHFFGGFDDFFHHHGHHBEGF444B4FA/>/-:;-..----.9B009BF?-D.....000000000000000././0//00...:9;000.-..;000/0000:000000000..--.;0/...........0;-------;-.----...0009:../.9000../.9-
@M03495:530:000000000-LYBTV:1:1114:3226:15025 2:N:0:GTGACGTT+ATCTGGGA
ATATTTTGCCGTTGATAAACCAGGACTCAGGCTGGACCAAAGCTCACATGCTGACAGATCGGAAGAGCGTCGTGTAGGGAAAGAGTGTTCCCAGATGTGTAAAGCTCGGTGGTCGGCGGGTCATTAAAAAAAAAAAAAAATAACTGATAGATCAGTCCGGACCTGTAGGGGGTCAGGGGCATGTTCACTGTTGCTGATAAATGAATATGGTTGGCCAGGTACAAAAAAGAGTAGTGTGTGGTAGAGTATAG
+
CCCCCFFFFFCCGGGGGGGGGGHDDHHHHHHHGHGHHHHHHHHHFHHGHBGDHHHHHGHCGGGGGHHHGEFGEEBCGHE3FGHHHHH@BEFHHCGFE44444443B3//////3>///<//-<1=1=1><CD--;-:-:-.;0:0;0;;FB0BB09C0.-::-../://..--.9...;--../;/;////;/://////://9//////;;9-/;/..//////.;-.../;;:9//...9////////;
@M03495:530:000000000-LYBTV:1:1114:7687:15054 2:N:0:GTGACGTT+ATCTGGGA
ATATTTTGCCGTTGATAAACCAGAACCATCCAAAGCTCACATGCTGACAGATCGGAAGAGCGTCGTGTAGGGAAAGAGTGTTCCCAGATGTGTAGATCTCGGTGGTGGCCGGATCATTAAAAAAAAAAAAAAAAGAAAAAGGAAAGGACACGGAATGACCTAAAAAAAGAAACAAGAACGCAACTGAGTACTAAGAAACGAGATGAAACTATTGTTATATCTAGTATCACGTAGAAACAATAATGATCGAG
+
CCCDCFFFFFDCGGGGGGGGGGHHHHHHHHHHHHHHHHHHHHHHHHHHHHHHHGGGGGHHHGFGGAEABGGGGGHHHHGFBBFHGHHHHG4BB@344444B?1?>//>0?////>B4D44DFH?CGGG/>---<...//...///../:/..--..00000:00:0<-.9.///9////..---//00::0000<00//..<..000<0000000:<00<00<0<<BB00.</.<00//.000000009..
@M03495:530:000000000-LYBTV:1:1114:24365:15068 2:N:0:GTGACGTT+ATCTGGGA
ATATTTTGCCGTTGATAAACCAGCTAATCCTGAAAAAAAAATCAAAGCTAAAAACTACAATGCTAAGACCACGATGTGACTGCTATCAAAGTTAGATATATATGTAAATTATTCATCTGTCAAATCCTAGAATTATATCATACCTGCTCCAGCAATCACGACCTGTAATGGTTTAGTGGGTTGTTCACTGTTTCTGAAAAATGAAGATAGTTGTCCAGCTTCCAAAACGTTTATTGTGTTTTCTAGTGGAG
+
AABABFFFFFBCGGGGGGGGGGHHHHHHHHGGHFHFHGGGGHHHHHGHHHHGHEEHHHHHHHHGHFHHH2FHEGHGFHHHHHHGHHHHHHHFHHHHHHHHGHHHHHHHHHHHHGHHHHGHHHHHHHHHHHHHHHHHHHHHHFFCHHHHHGFHFGGHH@GGGGGFGHHDGHHGHHHHHHHGGGGGHHHHHHHHHHHHHGHGEGHF0C0CGHHEHHFCFBCFGEBCGGE.;CFGEGGGGGFGGFFGBFFB.;:
@M03495:530:000000000-LYBTV:1:1114:14790:15087 2:N:0:GTGACGTT+ATCTGGGA
ATATTTTGCCGTTGATAAACCAGCTAATCCTGAAAAAAAAATCAAAGCTAAAAACTACAATGCTAAGACCACGATGTGACTGCTATCAAAGTTAGATATATATGTAAATTATTCATCTGTCAAATCCTAGAATTATATCATACCTGCTCCAGCAATCACGACCTGTAATGGTTTAGTGGGTTGTTCACTGTTTCTGAAAAATGAAGATAGTTGTCCAGCTTCCAAAAAGTTTATTGTGTTTTCTAGTGGAG
+
CDCDCFFFFFCCGGGGGGGGGGHHHHHHHHHHHHHHHGGGGHHGHHHHHHHHHHGHHHHHHHHHHHGHHFGHGGHGHHHHHHFHHHHHHHGHHHHHHHHHHHHHHHHHHHHHHHHHHHHHHHHHHHHHHHHHHHHGHHHHHHFHHHHHHHHHHHGHHHHGGGFGHHHFHHHHHGHHFHHGGGGGHGHHHHHHHHHHHHGGAGHHHHGHHHGHHHFCFHHHHHHHHHEGGGFEGGGGGGFGGGFGGGGCCCA
@M03495:530:000000000-LYBTV:1:1114:15286:15096 2:N:0:GTGACGTT+ATCTGGGA
ATATTTTGCCGTTGATAAACCAGGACTCAGGCTGGACCAAAGCTCACATGCTGACAGATCGGAAGAGCGTCGTGTAGGGAAAGAGTGTTCCCAGATGTGTAGATCTCGGGGGGCGGCGGGTCATTAAAAAAAAAAAACAAAGTAGCGCTAGCGAGTAGAGATGTAGACTAAGATGTCATCAACAACGACAACAAAAACGGCTAAAGCGCACACGCACTGTATAGACACATCAGGAGAGAACGCATCGCGGC
+
CCCCCFFFFFCBGGGGGGGGGGHGHHHHHHHHHHGHHHHHHHHHHHHHHHHHHHHHHHHHHGGGGHHHGEEGEGBGHHGGHHHHGDFBBBFHHHGHFFHB4@444?4BE/>/:-9-------:00000:B-@;----.<.</0000--.-.0----.0000000<0<<00:<0000000:<0:09.<.---.......-.--.0000.----.---9-/00<00<00//<0:00<....009<-.-..---
@M03495:530:000000000-LYBTV:1:1114:14982:15100 2:N:0:GTGACGTT+ATCTGGGA
ATATTTTGCCGTTGATAAACCAGCTAATCCTGAAAAAAAAATCAAAGCTAAAAACTACAATGCTAAGACCACGATGTGACTGCTATCAAAGTTAGATATATATGTAAATTATTCATCTGTCAAATCCTAGAATTATATCATACCTGCTCCAGCAATCACGACCTGTAATGGTTTAGTGGGTTGTTCACTGTTTCTGAAAAATGAAGATAGTTGTCCAGCTTCCAAAAAGTTTATTGTGTTTTCTAGTGGAG
+
CCCCCFFFFFCCGGGGGGGGGGHHHHHHHHHHHGHHHGGGGHGGHHHGHHHHHHGHHHHHHHHHHHHHHHGHGGHGHHHHHHGHHGEHHHHHHHHHHHHHHHHHHHHHHHHHHHHGHHHHHHHHHHHHHHHHHHHHHFHHHHHHHHHHHHHHFHGHHHHGGGGGHGHDGHGDGGHHGFHHGEEGHHHHHHHHHHHHHHHHHHHGGFHHHHHHHHCGHHCFHHFHHFHGDB;FFGGGGGGGGGGFFFGF?;C
@M03495:530:000000000-LYBTV:1:1114:15704:15110 2:N:0:GTGACGTT+ATCTGGGA
ATATTTTGCCGTTGATAAACCAAAGCTCACATGCTGACAGATCGGAAGAGCGTCGTGTAGGGAAAGAGTGTTCCCAGATGTGTAGGTCTCGGGGGGCGGCGCATCATTAAAAAAAAAAAAAACGGAGAGAACGGGACGGATAGGACGAACAAGCAGTAGAGAGGACATGGTCACCTGTTGCGTAAGACGTGGAAAGGGGAGTACGATATACGGACAGCATGTAGATCAGTATAGGAGCATAAACACGCAAG
+
DEEDDFFFFFCCGGGGGGGGGGHHHHHHHHHHHHHHHHHHHHHHGGGGHHHGGGGEEBGGHGHHHHHHFH5@DGHHHGHHFF443334B43B/EEC-<-<--<<@01<1::FFFFF;FD-;-.-.<.9.90:..<.---..<0/00-----//.//111111..:./00/111000/11::-...:<0.....00..9-.-./1.<.9<11..9--../10111<1100111<:00/..011<01<.----
@M03495:530:000000000-LYBTV:1:1114:11217:15113 2:N:0:GTGACGTT+ATCTGGGA
ATATTTTGCCGTTGATAAACCACCCTCCCTGTGGTCGTTATCTTGCTCCTTCTGTCGTCAACGAATTTACTAATTCCAAAGCTCACATGCTGACAGATCGGAAGAGCGTCGTGTAGGGAAAGAGTGTTCCCAGATGTGGAGATCTCGGGGGGCGCCGTGGCATTAAAAAAAAAAAACAAAAAGACGAGATAGTGGTATGTGGAGCACAAGAGATAGTTATGTGCTACTGTGCAGCAGCATGGCGTCGATGG
+
CDDDDFFFFFEDGGGGGGGGGGGGGHHGGHHHHHFHGGGHHHHHHHHHHHHHHHHHGGGHGHGGGHHHHHHHHHHHHHHHHHHHHHHHHHHHHHHHHHHHGGGGHHHGGGGEG/FFGGHHHHFHGHFDFHHHHHHEFD22/22222@?/<E--<--9----/:<111:BD;CDFCC.....<../.9-<<1111.1110:10:./..//./.<<11111111:11110<11<110<./.10..-9---.1.
@M03495:530:000000000-LYBTV:1:1114:4221:15116 2:N:0:GTGACGTT+ATCTGGGA
ATATTTTGCCGTTGATAAACCACCCTCCCTGTGGTCGTTATCTTGCTCCTTCTTCGTCAACGAATTTACTAATTCCAAAGCTCACATGCTGACAGATCGGAAGAGCGTCGTGTAGGGAAAGAGTGTTCCCAGATGTGTAGATCTCGGTGGGCTGCGGATCATATGAAAAAAAAAATATGCAGACGATGAATAGACGGCTGATGAGATCGAGCAGCAGCGATGTTAGACAGTGAGACATGAGAGAGTGCGTG
+
CCCCCFFFFFCBGGGGGGGGGGGGGHHGGHHHHHHHGGGHHHHHHHHHHHHHHHHHHGHGHGGGHHHHHGHGHHHHHHHHHHHHHHHHHHHHGHGFHHHGGGGHHHGGGGEF?FFFGHHHHHHHFF3BDGHHHHH3BB?D>22220=/??//0/?</<--0111111=0GGG@--.0:00;00.--..0000090:;---::0;0000;D..-//../9-..900:000/9009009900000..090-9;
@M03495:530:000000000-LYBTV:1:1114:21706:15146 2:N:0:GTGACGTT+ATCTGGGA
ATATTTTGCCGTTGATAAACCAGAACCATCCAAAGCTCACATGCTGACAGATCGGAAGAGCGTCGTGTAGGGAAAGAGTGTTCCCAGATGTGTAGATCTCGGGGGTGGCCGGGTCATTAAAAAAAAAAAAAAAACAGTAAGAGGAGGAGGACTGCGCAGGACGAAGTAAGGGGCGGCGACGATTGGAGACGTGACTCGGTACAAGAATGAGGTAGACCGCACGCGAGAGTGTCAGAGTCAACTCTGGTCAA
+
CCDDDFFFFFDCGGGGGGGGGGHHHHHHHHHHHHHHHHHHHHHHHHHHHHHHHHGGGGHHHGGGGEEA?GFFGHHHHHFHBBFHHHHHHHBF@BF44@B@FF/>E///00/////01F1==FGCFG@C@<-:--../:00000...9....././.----..---..0000.----------....0/0......009....0:0//0000//000<0-----------00000<00000<00<0000000
@M03495:530:000000000-LYBTV:1:1114:13453:15169 2:N:0:GTGACGTT+ATCTGGGA
ATATTTTGCCGTTGATAAACCAGTCAGGAGTCCAAAGCTCACATGCTGACAGATCGGAAGAGCGTCGTGTAGGGAAAGAGTGCTCCCAGATGTGGAGATCTCGGGGGGGGGCCGATGCGTTAAAAAAAAAAATCCCTACACCACAACCGCACGCCAGGACACTAGAATCAACAGCGAAGTAGCGATCGAGACCACTCGTTTAGCTTAAGGATCTAGTGTCGACCTGGGCTGACGTGCCACACAACATCTCC
+
ABBBBFFFFFBAE?GGGFGGGGHHHFHHHGHHHHCHHGFHHFHHGEHHFHHHFBGHDDFEGGHGEGGAEB2BGGGFEF3GB@44BFFHHHE3B43313334@11///---------.;-:.9.B/B;--@--.;////.9./......--;;-;9.-...;./9/////;/9/.;-9--.//;--..-A......//.....////9/////////////.9-9.;......9....9//;9....////9
@M03495:530:000000000-LYBTV:1:1114:6993:15176 2:N:0:GTGACGTT+ATCTGGGA
ATATTTTGCCGTTGATAAACCAGGACTCAGGCTGGACCAAAGCTCACATGCTGACAGATCGGAAGAGCGTCGTGTAGGGAAAGAGTGTTCCCAGATGTGTAGATCTCGGCGGTCGCCGTATCATTAAAAAAAAAAAAAAAAAATTATACGAAAAAGTCTGCAAGCATAGAAATAGATAGAGTACACACAATACACAAGGCATATCCCAGTATAATATGAAGAACTTATGAGAGTGTACGTAGAGCACCATT
+
EEEEEFFFFFDCGGGGGGGGGGHGHHHHHHHHHHGHHHHHHHHHHHHHHHHHHHHHHHGHHGGGGHHHGEFGEG?FGHGHHHHHHGHBBFHHHHHHHFHBFGEB4GFCF/>E////?///@=DFB1?=FGFG<@C@-<-<-<-.00111..9.-.901111<00.<1101111<0111111111110...0100009....00111<00<111111111111//110:11110<1111./0.9<10...01
@M03495:530:000000000-LYBTV:1:1114:10306:15193 2:N:0:GTGACGTT+ATCTGGGA
ATATTTTGCCGTTGATAAACCAGTCTCCAAAGCTCACATGCTGACAGATCGGAAGAGCGTCGTGTAGGGAAAGAGTGTTCCCAGATGTGTAGATCTCGGGGGTCGCCGGGGCATTAAAAAAAAAAAAAAAAAGAGACATGAAAAGAGACCGGTGCACACTGTAGAAAGACATGCGTGCTGGATCGGACATTCATATATGTAGTAAGAGATGACGATCAGAAGAAGATAAGATGATGACTGAATTGCAAGTT
+
CCCDEFFFFFEEGGGGGGGGGGHHHHHHHHHHHHHHHHHHHHHHHHHHHHHGGGGHHHGGGGGGBGGGGBGGHHHGHDDDGHHHHHHB4443B44B@CA/>E/////</////0=1=DGHGGDF-<--<--9..//</B001:1/.///.<----001./01111110///100.....10:10..9--011111111111111111</1010..<..<0<00//011101111:110110011011:011
@M03495:530:000000000-LYBTV:1:1114:2725:15201 2:N:0:GTGACGTT+ATCTGGGA
ATATTTTGCCGTTGATAAACCAGCTAATCCTGAAAAAAAAATCAAAGCTAAAAACTACAATGCTAAGACCACGATGTGACTGCTATCAAAGTTAGATATATATGTAAATTATTCATCTGTCAAATCCTAGAATTATATCATACCTGCTCCAGCAATCACGACCTGTAATGGTTTAGTGGGTTGTTCACTGTTTCTGAAAAATGAAGATAGTTGTCCAGCTTCCAAAAAGTTTATTGTGTTTTCTAGTGGAG
+
BBBABFFFFFBBGGGGGGGGGGHGHHHGHHHHHHHHHGGGGGGFHGHHHHHHHFGHGHHHFHHHHHHHHHGHGGHGHFFHFHFGFHBGHHHHFHHHHHHHHHGGHHHHHHHHHGHHHGHHHHFHHGGHHHHHHHHHHHGHHHGFHFHHHHGHEGGDG2<ECCGCHGFGGHH?GGFGFHHEGGGGHHHHHHHHHHFGGHGFHHHHHGECGCCGHCF;CCGHHHHHG0;.:B;FF0BBFF:CFFBFGE09ABE
@M03495:530:000000000-LYBTV:1:1114:26310:15218 2:N:0:GTGACGTT+ATCTGGGA
ATATTTTGCCGTTGATAAACCAGGACTCAGGCTGGACCAAAGCTCACATGCTGACAGATCGGAAGAGCGTCGTGTAGGGAAAGAGTGTTCCCAGATGTGTAGATACCGGGGGGCGGCGGCTTCTTAAAAAAAAAAAACATATACACACATTGCCGGGACAGGATGGGGCTTGAGGCGCGCGGCCGCCAACACCAGCTACGCACAGATGGGGGCTGCTCTCGGTTTGGGCAGCAGCGACTCAATCGCCGATG
+
BCCBCFFFFFCCGGGGGGGGGGHGHHHHHHHHHHGHHHHHHHHHHHHHHHHHHGHHHHGHHGGGGCGFFAEE>E??FGEFHEGFHFGBFFFGEHEGFG44B@4@44B///</--9-------//;//9//--;----.9//;9////..:///9----:....//..:.;.-.//.------;--;---.......///9-.-9/////..-9@::////.....;.../..../--:-.////...---.
@M03495:530:000000000-LYBTV:1:1114:9622:15220 2:N:0:GTGACGTT+ATCTGGGA
ATATTTTGCCGTTGATAAACCAGGACTCAGGCTGGACCAAAGCTCACATGCTGACAGATCGGAAGAGCGTCGTGTAGGGAAAGAGTGTTCCCAGATGTGTAGAACTCGGGGGTGGCCGGAGCATTAAAAAAAAAAAACAGAGAAATGGTCGGGGGGAGATCTAGAAAGATTACGCATAGCTGATGAGAAACAAACGTGTGCGACGGAGATAAACGACATGAACGAAGAATGTAAACGCAGAGAGAGGATGA
+
DDDDDFFFFFDCGGGGGGGGGGHGHHHHHHHHHHGHHHHHHHGHHHHHHHHHGHHHHHHHHGGGGHHHGEFGEF?BFHGHHFFFHFHBBFGHHHFHHH444B44BB3?//>/<</00/<<//?1<1<111@CF?@G-..////0000000----:-9;./0:00:000/00;0.....000000000000//....../.0..---;.-/000;..--.000;..:../0000000.---9./.9.../00
@M03495:530:000000000-LYBTV:1:1114:25479:15224 2:N:0:GTGACGTT+ATCTGGGA
ATATTTTGCCGTTGATAAACCAGTCAGGAGTCCAAAGCTCACATGCTGACAGATCGGAAGAGCGTCGTGTAGGGAAAGAGTGTTCCCAGATGTGTAGGTATTGGTGGGCGCCGTACCCTTATAAAAAAAAAATGTAGCGGGGGTGGGGGGAGCAGTACAGCATGAGATACCCGCGCAGCGGGGCGTCGCTCGCCTGTTCATTTAGAATCACCACATCAGGTGAGCGGCGGAGAGCGACAACGTAGCCGAGG
+
BABBBFFDFFBBCGGGGGGGGGFF4GHFHGAFGEHFHFFHFFGHHEG5DCGG3BFFECF?1EGG1EEEE?C53?3FGF3BGH44B43BFGD3F44BF334444@31?//>>//////222B3B3332/////01<1>1>------A--9---.:////99/.;9/9////9/.9-9-----9---99--;.;--..//9///////////9.:..9/////;/9/-------;..9----:-..../.-;-
@M03495:530:000000000-LYBTV:1:1114:3815:15229 2:N:0:GTGACGTT+ATCTGGGA
ATATTTTGCCGTTGATAAACCAGCTAATCCTGAAAAAAAAATCAAAGCTAAAAACTACAATGCTAAGACCACGATGTGACTGCTATCAAAGTTAGATATATATGTAAATTATTCATCTGTCAAATCCTAGAATTATATCATACCTGCTCCAGCAATCACGACCTGTAATGGTTTAGTGGGTTGTTCACTGTTTCTGAAAAATGAAGATAGTTGTCCAGCTTCCAAAAAGTTTATTGTGTTTTCTAGTGGAG
+
?AA?AFFFFFDAEEGGFDGFBFHHGHHHG5FFGHFHGFGGFHFFHEHFHGHBBDECHHFHHHHHGGGHECFFGFGGFFGHFH3FGGHHFFGHHHHHHHHHGHHHHHHGFGHHHFHHHHHHHGHHHHHHHHHFHHHHHHBGGDG2FGFFHFHH2@FG<2@?EC<CGGGGGHHHFGHHGDHGGG?E<FGHFHHHGBHGHGD=.CGDDG:CGGGHGG;:GC/<G0:0CB.9CBFFFGFGBFGFGGF009CF?0;
@M03495:530:000000000-LYBTV:1:1114:18990:15245 2:N:0:GTGACGTT+ATCTGGGA
ATATTTTGCCGTTGATAAACCAGGACTCAGGCTGGTCCAAAGCTCACATGCTGACAGATCGGAAGAGCGTCGTGTAGGGAAAGAGTGTTCCCAGATGTGTAGATCTCGGTGGGGGCCGTATCATTAAAAAAAAAAAAAAAAGAAAACACAGAGTGAAGAGCTATCAAGAGAAGAGGAAAGACAAAAGCCGTAGGATTCCACGCTAGAGACACATGAAGAAAGAATGAGAGACACAGGTGGAGTGGAGTAGT
+
DDCDEFFFFFECGGGGGGGGGGHGHHHHHHHHHHGHHHHHHHHHHHHHHHHHHHHHHHHHHGGGGHHHGEEGFGBFGHGHHHHGHFGBBFHGGHHHFHHE4@@4BFDGF//E////<<//00@@FB2@2@CDCCCC@----.../:/....0/1=1111</001/11<0./0/0..://./////./..-<...0:10110.....001////00<111//0/.010110.////..<0<.9<..0.:/11
@M03495:530:000000000-LYBTV:1:1114:13871:15256 2:N:0:GTGACGTT+ATCTGGGA
ATATTTTGCCGTTGATAAACCAGCTAATCCTGAAAAAAAAATCAAAGCTAAAAACTACAATGCTAAGACCACGATGTGACTGCTATCAAAGTTAGATATATATGTAAATTATTCATCTGTCAAATCCTAGAATTATATCATACCTGCTCCAGCAATCACGACCTGTAATGGTTTAGTGGGTTGTTCACTGTTTCTGAAAAATGAAGATAGTTGTCCAGCTTCCAAAAAGTTTATTGTGTTTTCTAGTGGAG
+
ABCBCFFFFFCCGGGGGGGGGGGHHHHHHHHHHHHHHGGGGHHHHHFHHHHHGHGGHHHHHHHHHDHHHHGHGGHGHHHHHHHFGHHHHHHHHHHHHHHHHHHHHHHHHHHHHGHHHHHHHHHHHHHGHHEHGHHHHHHHHHGGHHHFGHHHHHHHHCGGGGCFGHHFGHHGHHHFFGHGAFFGEFHHHHHHHHHHH<DHFGHH=GHFGHHHGGCCFGHHHHGHHHFGGGFGGGBFFG9FFFFGGF0;.:C
@M03495:530:000000000-LYBTV:1:1114:19086:15261 2:N:0:GTGACGTT+ATCTGGGA
ATATTTTGCCGTTGATAAACCAGTCTCCAAAGCTCACATGCTGACAGATCGGAAGAGCGTCGTGTAGGGAAAGAGTGTTCCCAGATGTGTAGATCTCGGTGGGGGCCGGATCAATAAAAAAAAAAAAAAAAAATAGAGTAAAAAAGTGATGCGTGACGGCGTATAACGAAATCAACAAAAAGAAAAGAACGGAGAACGTAAAGTAGTGAGAGACAGTAACTTAGAACAATATATATAGGCGAAGTGTGTGC
+
EECDDFFFFFCCGGGGGGGGGGHHHHHHHHHHHHHHHHHHHHHHHHHHHHHGGGGHHHGGGGGGFGFHGBGHHHHGHBDFGHHHHHHD4443444B4111?A/>>//////>F2D3?2FHCFCDC-<A-----.0011111110-.011111<<<...-----.011.....100/0..:..<.///../....-.0.....11111/1010.///011111<<110/<::111111<009---.011<.1
@M03495:530:000000000-LYBTV:1:1114:24878:15262 2:N:0:GTGACGTT+GTCTGGGA
ATATTTTGCCGTTGATAAACCAGCTAATCCTGAAAAAAAAATCAAAGCTAAAAACTACAATGCTAAGACCACGATGTGACTGCTATCAAAGTTAGATATATATGTAAATTATTCATCTGTCAAATCCTAGAATTATATCATACCTGCTCCAGCAATCACGACCTGTAATGGTTTAGTGGGTTGTTCACTGTTTCTGAAAAATGAAGATAGTTGTCCAGCTTCCAAAAAGTTTATTGTGTTTTCTAGTGGAG
+
CCCCCFFFFFCBGCGGGGGGGGHHHHHHHHHHHHHHHGGGGHGHHFGHHHHHHHGGHHHHHHHHHGHHHHHHGGHGHHHHFHFHHHFHHFHHHHHHHHHHHHHHHHHHHHHHHHHHHHHHHHHHHHGGHHHHHHHHHHHHHHHFHFHGHGHHFGGHFFGGGGGEHHHDGHHHHHHGHHHHGGFGHGHHGEHHHHGHGHHGFGHFGHFHHHHHHHFCHFHHGHHHFGEEEFGGBFGFGGFGBGGGGFFF.;A
@M03495:530:000000000-LYBTV:1:1114:21686:15263 2:N:0:GTGACGTT+ATCTGGGA
ATATTTTGCCGTTGATAAACCAGCTAATCCTGAAAAAAAAATCAAAGCTAAAAACTACAATGCTAAGACCACGATGTGACTGCTATCAAAGTTAGATATATATGTAAATTATTCATCTGTCAAATCCTAGAATTATATCATACCTGCTCCAGCAATCACGACCTGTAATGGTTTAGTGGGTTGTTCACTGTTTCTGAAAAATGAAGATAGTTGTCCAGCTTCCAAAAAGTTTATTGTGTTTTCTAGTGGAG
+
CCCCCFFFFFCCGGGGGGGGGGHHHHHHHHHHHHHHHGGGGHHHHHHFHHHHHHGHHHHHHHHHHHHHGFGHGGHGHHHHHHHHHHHHHHHHHHHHHHHHHHHHHHHHHHHHHHHHHHHHHHHHHHHHHHGHHHHHHHHHHHHHGHGGFHHHHHHHHHHGGGGGHHHHHHHHHHHHGHGHGGGGHHHHHHHHHHHHFDGHAGHBDHFFHHHHHHHBFGBGHGGGHHHG.CFGGGGGGGFGGGGGGGGFFBE
@M03495:530:000000000-LYBTV:1:1114:3663:15265 2:N:0:GTGACGTT+ATCTGGGA
ATATTTTGCCGTTGATAAACCAGAACCATCCAAAGCTCACATGCTGACAGATCGGAAGAGCGTCGTGTAGGGAAAGAGTGTTCCCAGATGTGTAGAGCTCGGGGGTGGCCGTGTACTTAAAAAAAAAAAAAAATAGAGGCACGCGTGAGGTGCTATGTTTAAAGAAGAAATTAACTATATCAGTACGCGATGCAGAGAGACATTAACACTAAGCACTAGCTCGATAGATCGCATACACAGTACCGACCAGA
+
CCCCCFFFFFDBGGGGGGGGGGHHHHHHHHGHHHHHHHGHHHHHHHHHHHGGHGGGGGHGFFGGGAEABGGGFFHHHHDGFBGHGGHHHHDF@@F434B3?>/>@///00///022@2211=1<@GGG?<---.0000/9.9;----;..9.000000:000000./0//090;00000:00;900..--:..000./9.//00:00:00/00/0/900:00.9;9.0;:.....0000.0000:.9--..
@M03495:530:000000000-LYBTV:1:1114:26613:15267 2:N:0:GTGACGTT+ATCTGGGA
ATATTTTGCCGTTGATAAACCACCCTCCCTGTGGTCGTTATCTTGCTCCTTCTGTCGTCAACGAATTTACTAATTCCAAAGCTCACATGCTGACAGATCGGAAGAGCGTCGTGTAGGGAAAGAGTGTTCCCAGATGTGTAGATCTCGGGGGTCGCCGGGTCATTCAAAAAAAAAAAAACAATCACGTGTCTCGTTACACTCGCGCCTGCGCATGGCATACGGCATCCACAGTGTGTTGTCATACTGCACGG
+
CCCCDFFFFFCCGGGGGGGGGGGGGHHGGHHHHHHHGGGHHHHHHHHHHHHHHHHHGGGHGHGGGHHHHHHHHHHHHHHHHHHHHHHHHHHHHHHHHHHHGGGGGHHGGGGEG?GGFGHHHHGHFG33FHHGHHHHFHD3F22DDFCC?/>-.<-.---<-<0<000:GHF-@A--<-<.<<000..9//0</9...000<A----...---..../000.<--<//0<0.0000././0000<00000.-
@M03495:530:000000000-LYBTV:1:1114:28656:15274 2:N:0:GTGACGTT+ATCTGGGA
ATATTTTGCCGTTGATAAACCAGGACTCAGGCGGACCAAAGCTCACATGCTGACAGATCGGAAGAGCGTCGTGTAGGGAAAGAGTGTTCCCAGATGTGAAGATCTCTGGGGGCGCCGCGACTTTTAAAAAAAAAAAACATCACAAGTCTACCTTGATGGTATTGCCCATTAGGATGCGCCCCAGCTACATACAACCATCTACGACTCAACAAGCTCTATCTTTTTATCTCTACTAGACCTGAATCTTATCC
+
CCCCCFFFFFCBGGGGGGGGGGHGGHHHHHHHGGGGGHHHHGHHHGHHHHHHHHFHHHHHGFGGHHHGEEE>F1BFHGCHHHHHBG4?BGHHHHHHD444B33B4B4B3B<//>//>/----.=0=0=0<@DGG-B-;;000999.0000000000000;:0000000/0900000/-.:-9..:0009000000..0000:...9.00/0.:.00000;00000.00;B000900000://000000:00
@M03495:530:000000000-LYBTV:1:1114:16451:15277 2:N:0:GTGACGTT+ATCTGGGA
ATATTTTGCCGTTGATAAACCAGCTAATCCTGAAAAAAAAATCAAAGCTAAAAACTACAATGCTAAGACCACGATGTGACTGCTATCAAAGTTAGATATATATGTAAATTATTCATCTGTCAAATCCTAGAATTATATCATACCTGCTCCAGCAATCACGACCTGTAATGGTTTAGTGGGTTGTTCACTGTTTCTGAAAAATGAAGATAGTTGTCCAGCTTCCAAAAAGTTTATTGTGTTTTCTAGTGGAG
+
BBABBFFBFFDBGGGGGGGGGGCGHHFHHHHHHFHHHGGEEFHHHGGGHGHDGBEFHHHHHHHHFGHHHGGFGGEFGHHFHHFHHFFHHHHEGHHHHHHGHHHHHHHHHHHHHHHHHHGHHHHHHHHHHHHGHHHHHHHGHHHCGHHGGHFHFGFHHCGGGG?AGFGFHHHGFHHHFFHECFGGHGHHHHHHHHHGHHHGHHHEBCHHHHHHFHCCGBCHHHHFHG.9AB00CFFGBB9FFF0FFFFFG09
@M03495:530:000000000-LYBTV:1:1114:11753:15287 2:N:0:GTGACGTT+ATCTGGGA
ATATTTTGCCGTTGATAAACCAGCTAATCCTGAAAAAAAAATCAAAGCTAAAAACTACAATGCTAAGACCACGATGTGACTGCTATCAAAGTTAGATATATATGTAAATTATTCATCTGTCAAATCCTAGAATTATATCATACCTGCTCCAGCAATCACGACCTGTAATGGTTTAGTGGGTTGTTCACTGTTTCTGAAAAATGAAGATAGTTGTCCAGCTTCCAAAAAGTTTATTGTGTTTTCTAGTGGAG
+
DDCDDFFFFFCCGGGGGGGGGGHHHHHHHHHHHHHHHGGGGHHHHHGHHHHHHHGHHHHHHHHHHHHHHHHHGGHGHHHHHHGHHHHHHHHHHHFHHHHHHHHHFHHHHHHHHHHHHHHHHHHHHHHHHHHHHHHHHHHHHHGHHHHFHFHHHHCHHHGGGGGGHHHHHHHHHHHHFFHEFGGDHDFFHHHHHGHHHHHHHFFHFHFHFHHFHHHHFG/CHHHHHG.EGGGGGGGGGGBCCFGGGGFF.;A
@M03495:530:000000000-LYBTV:1:1114:26982:15301 2:N:0:GTGACGTT+ATCTGGGA
ATATTTTGCCGTTGATAAACCAGTCAGGAGTCCAAAGCTCACATGCTGACAGATCGGAAGAGCGTCGTGTAGGGAAAGAGTGTTCCCAGATGTGTAGATCTCGGTGGTCGCCGGATCATTAAAAAAAAAAAAAGTAACAAAACAAATGCGATGTGTCTGCGACAGACCAAGTATCAACACATGAGTCAGTTCTGGTAGTCGTCACCAGGTCCAGCTGTCTGTTCTACGGCTACATGACGAAGTACACGAAC
+
CCCEEFFFFFDCGGGGGGGGGGHHHHHHHGHHHHHHHHHHHHHHHHHHHHHHHHHHGGGGHHHGGGGEF?BFGGHHHHHHGHB4FGHHHHHHGG4BBD4B4@?F1E?/3>///////03BB3?3FCCF@GDC-.011110......111:...:111111-----/../..11<111/0..00<01<111111101:1:<<....00.<00:00/00101111111<..--./0<100..-..111:.-.-
@M03495:530:000000000-LYBTV:1:1114:11658:15318 2:N:0:GTGACGTT+ATCTGGGA
ATATTTTGCCGTTGATAAACCAGCTAATCCTGAAAAAAAAATCAAAGCTAAAAACTACAATGCTAAGACCACGATGTGACTGCTATCAAAGTTAGATATATATGTAAATTATTCATCTGTCAAATCCTAGAATTATATCATACCTGCTCCAGCAATCACGACCTGTAATGGTTTAGTGGGTTGTTCACTGTTTCTGAAAAATGAAGATAGTTGTCCAGCTTCCAAAAAGTTTATTGTGTTTTCTAGTGGAG
+
CCCCCFFFFFCBGGGGGGGGGGHHHHHHHHHHHHHHHGGGGHHHHHGHHHHGHHGHHHHHHHHHHHHHHGGHGGGGHHHHHHHGHHHHHHHHHHHHHGHHHHHHHHHHHHHHHHHHHHHHHHHHHHHHHHHHHHHHHHHHHHHHHHFHFFHHFGGHHFHGGGGGHHHFGHHHHFFHDFF.ECAEGBDDDDGGDDDDGHHHF.DB=C00C;G0:CH0:CCC0CCHFFH.CFFBBG0BFFFGFFB0090;90;
@M03495:530:000000000-LYBTV:1:1114:21291:15326 2:N:0:GTGACGTT+ATCTGGGA
ATATTTTGCCGTTGATAAACCAGCTAATTCCAAAGCTCACATGCTGACAGATCGGAAGAGCGTCGTGTAGGGAAAGAGTGTTCCCAGATGTGTAGATTACGGTGGGCGCCGGGGCAGTATAAAAAAAAAATTATAGATATTCATAAAAATGGGTTGAATTTGTTTTAATAAACATGACAAGTCGATAAATTAGGCTTGTTGTTCCAATATAAGTGGGATTAACATGAGATCGAGTGCAAGGAAAGTTGTTT
+
BBBBBFFFFFBBGGGGGGGGGGHHHHGHHHHHHHHHHHHHHHHHHHGFHHGHFHGEGGHHGGGFGEEAFEFFGFHHHHFG@5BFGFHHHB4F@F3B4443?1?1?////////</>/@22@222@B//>-011111<00=<000=<0=<=0<</.-/00000;/;:;G000<;00/0;00.00.:9..990900/9/-90./.C9FB/B////9/9:E//B/9:F///://..././///../9999//;.
@M03495:530:000000000-LYBTV:1:1114:25799:15345 2:N:0:GTGACGTT+ATCTGGGA
ATATTTTGCCGTTGATAAACCAGGACTCAGGCTGGACCAAAGCTCACATGCTGACAGATCGGAAGAGCGTCGTGTAGGGAAAGAGTGTTCCCAGATGTGTAGATCTCGGGGGGCGGCGGATCATTAAAAAAAAAAAAAGAAAAAGTATAGCCTGATACACCGCACTCATGCTTAATTCACTAGTAGCCACGACTCCGAACGTCACTACAAGTGTCGTAGAGCACTGTATCCAATGTCTACTCTTCGTTGTC
+
DDEDEFFFFFDCGGGGGGGGGGHGHHHHHHHHHHGHHHHHHHHHHHHHHHHHHHHHHHHHHGGGGHHHGEGGEFBFFHGHHHHHHHH@BFGHHHHHFFF44B444FB0F/>@@---9-----<1<F1BBFFFFBC=;-...//:.011<1101./1:110/---9<//::111111<111110111<00/--9..0.-.--...911/0001111.....110.0/1111110101111110111.///.1
@M03495:530:000000000-LYBTV:1:1114:6347:15350 2:N:0:GTGACGTT+ATCTGGGA
ATATTTTGCCGTTTATAAACCAGCTAATCCTTAAAAAAAAATCAAATCTACAAACTATAATGCTAAGACCACGATGAAAAAGCTATCAAAGATAGATATATATGTAAATTATACATCTGTAAAACCCTCAAATTATAACATACCTGCTACATAAATCTCGACCTGTAATTATTTTTATATTTGTTCACTGTTACCGAACACTGCAGTTAATTGTTTAGTTGCCTATATGTTTATTGTGTTTACTAGTGATG
+
A?1AA333@@>1A1A3B3AEGGCA11A313D331F1BEEE/A11B121B2D111/1A2FG2FF2221B100?////11B10/0B120BF1101B1B22222B2FFDFF22B>2BF>>D1B2B2B1//</0BB>>1>221B>1<0>10111112112221<1>//01<1111?1111/1111111>111<<111>1..---/0000<=0=000;;0/0;0000000000::0009FBC0//;00;00;0000
@M03495:530:000000000-LYBTV:1:1114:14388:15389 2:N:0:GTGACGTT+ATCTGGGA
ATATTTTGCCGTTGATAAACCAAAGCTCACATGCTGACAGATCGGAAGAGCGTCGTGTAGGGAAAGAGTGTTCCCAGATGTGTAGGTCTCGGGGGTGGCCGGGTCATTAAAAAAAAAAAAAAAAAAGAATGAGTCTAGAATGAGAGAACTAACATGAACTAAAATCGGACACTCCATGTGAGAGCGTCTACTAGGTGACCTGGACGCTGAGCACTACGAGCGATACTACAACGTGCGTATGCTTGAGTCTG
+
EEEEEFFFFFCCGGGGGGGGGGHHHHHHHHHHHHHHHHHHHHHHGGGGHHHGGGGEGAFGHGHHHFHHFHDBFGGHHHHHGG@BG334B43F/EE///0?///?/?FD22>?FCFGGGCD<@:--<.9.<101111:111110110.00100001<0111000010...<-.0//01111:110<-....111:/101011/./.--...:00.00/...---<.-111000-..<-..</1110.0:11<
@M03495:530:000000000-LYBTV:1:1114:7473:15392 2:N:0:GTGACGTT+ATCTGGGA
ATATTTTGCCGTTGATAAACCACCCTCCCAAAGCTCACATGCTGACAGATCGGAAGAGCGTCGTGTAGGGAAAGAGTGTTCCCAGATGTGTAGAGCTCGGGGGGCGCGGGGTCATTAAAAAAAAAAAAAAAACGCGTAAATAAACAAAAGAAGACTAATAGATAAAGAAATCAATAACATACAGAAAAATCACAGTAAGCAACTGAGACGCAACAAACACTGAATGTAGTGACACGAACGTATTATGTATG
+
BBBBBFFFFFBA?EAGGGGGFGGFGHHGGHHHHHHHHHHHHHFHGFHFHGHGGGFFHHHGEAEEE1BFGGHFHF?FBFB@@F3GFEFHB44B@43433?//>/--;-----;.9/9////;DC;>F----;-.-----..//////..9/9.////////////////.//9///////////;///..9;///////////.//////.--9-.9....///9//9:;B///:;.9.--.://///////
@M03495:530:000000000-LYBTV:1:1114:18444:15400 2:N:0:GTGACGTT+ATCTGGGA
ATATTTTGCCGTTGATAAACCAAAGCTCACATGCTGACAGATCGGAAGAGCGTCGTGTAGGGAAAGAGTGTTCCCAGATGTGTAGATCTCGGTGGGGGCCGGATTATTAAAAAAAAAAAAAGACAGAATCTAAGTGAAAGCAGAGACCAGTTAGCTCGACTAACATGATGTATCGGTATGCAACGGAGATGATACATCTAACCATGAACGCAACGATCGTCAGGAGCTGGGTATAAACAGCTTGTCTGCTT
+
CDCCCFFFFFECGGGGGGGGGGHHHHHHHHHHHHHHHHHHHHHHGGGGHHHGGGGEGBGGHGHHHHHHGGFDFHHHHGHHGH4F3444@4??>FC////><////23B3DBGHGGF/<AC-..////<11111111111</0//.//./.1111111.9-.-000:00111111.-..9011=0--..-/011111111110<:010<1..----..<-:.../0...0:./101:101/.0:/<<111:1
@M03495:530:000000000-LYBTV:1:1114:23227:15411 2:N:0:GTGACGTT+ATCTGGGA
ATATTTTGCCGTTGATAAACCAGAACCATCCAAAGCTCACATGCTGACAGATCGGAAGAGCGTCGTGTAGGGAAAGAGTGTTCCCAGATGTGTAGATCTCGGGGGTCGGCGTATCATTAAAAAAAAAAAAAAATCATATGTCATTACGTGGCGTATGGATGATATTCTTACCGACCAAACTCGAAAGAGCATCAGTCCGGCACTAGGAGCAGCAGGGACCATGCAGCTCACACGTATCATCAGGAACCTCG
+
CBCBCFFFFFCCGGGGGGGGGGHHHHGHHHHHHHHHHHHHHHHHHHHHHHHHHFGGGDHHHGGEGAEAFFBFFGFHHHHHE4FEGHFGHF44B434@44B1F///////>////@2111111?CCG-@--::9;/B0000000000;9//.:-.-./;00////9/////9/9.---:..//../..////////;//.----//////..//...-....///:9///:///-.;/;////////..//.
@M03495:530:000000000-LYBTV:1:1114:22179:15421 2:N:0:GTGACGTT+ATCTGGGA
ATATTTTGCCGTTGAAAACCAGCTAATCCTGAAAAAAAAATCAAAGCTAAAAACTACAATGCTAAGACCACGATGTGACTGCTATCAAAGTTAGATATATATGTAAATTATTCATCTGTCAAATCCTAGAATTATATCATACCTGCTCCAGCAATCACGACCTGTAATGGTTTAGTGGGTTGTTCACTGTTTCTGAAAAATGAAGATAGTTGTCCAGCTTCCAAAAAGTTTATTGTGTTTTCTAGTGGAGG
+
CACCCFFFFFCBGGGGGGGGGGHHHHHHHHHHHHHHGGGGHHHHHHFHHGHHHGHHHHHEHHHHHHHGHHHGGHGHHHHHHGHHHHHHHHHFHHHHHHHHHHHHHHHHHHHFHHHGHHHHHHHHHHHHHHHHHHHHHHHHHHFHHHHHHFHHHHHGHHGGGGGHHHHHGHGHHHEFHHHEGGGHHHHHHHHHHHHHBHHHHHGHHFHHHFFHHHHHGBCGFGHHHHEFGGGGGGFFFBFFGGGGE0F?:AE
@M03495:530:000000000-LYBTV:1:1114:3950:15421 2:N:0:GTGACGTT+ATCTGGGA
ATATTTTGCCGTTGATAAACCAGCTAATCCTGAAAAAAAAATCAAAGCTAAAAACTACAATGCTAAGACCACGATGTGACTGCTATCAAAGTTAGATATATATGTAAATTATTCATCTGTCAAATCCTAGAATTATATCATACCTGCTCCAGCAATCACGACCTGTAATGGTTTAGTGGGTTGTTCACTGTTTCTGAAAAATGAAGATAGTTGTCCAGCTTCCAAAAAGTTTATTGTGTTTTCTAGTGGAG
+
CCCCCFFFFFCAGGGGGGGGGGHHHHHHHGHHHHHHHGGGGHHHHHGHHHHHGGGHHHHHHHHHHHHHGGGHGGHGHGHHFGGGFHHHHHHHHHHHGHHHHHHHHHHHHHHHHHHHHHHHHHHHHHHHHHHHHHHHHHHHHHHGHHFFHHGHHGGFHCGDGGGGHHHHGHHGHHHHFGHGGGGGHHGHHGHHFHHFHGGGGFHGHFHHFHHFHHHFGHHGHHCGCGGEE9B0CFFFGGGGFGGGFFGFF0A
@M03495:530:000000000-LYBTV:1:1114:3298:15434 2:N:0:GTGACGTT+ATCTGGGA
ATATTTTGCCGTTGATAAACCACCCTCCCTGTGGTCGTTATCTTGCTCCTTCTGTCGTCAACGAATTTACTAATTCCAAAGCTCACATGCTGACAGATCGGAAGAGCGTCGTGCAGGGAAAGAGTGTTCCCAGATGTTTATACCTGCGGGAGCAATCACGACCTGTAAAGAATAAGTGGGATGTTCACTGTTTCTGAAAAATGAAGATAGATGTCAAGTTTCTAAAAAGTTTATTGTGTTTTCTAGTGGAG
+
BBBBBFFFFFBBGGGGGGGGGGFGE4FEFF33BFBFEEAFGEBD5B5F3BEFGDFB1A1F1FA1F115FHF5ADGFGHHGBGDEHDGB3B34@C3B3FFE1E1E1?2>E//EA/?30/?0?0FGHE3F332F2/23322@@F22@20//<//..0111>.<>-</0=G0=0.0==0000:.::;CGBG0C:G0CCGFG0;.9;000090000;;000;00;0909090.0000;CFFF/;9B/9B///./:
@M03495:530:000000000-LYBTV:1:1114:25720:15438 2:N:0:GTGACGTT+ATCTGGGA
ATATTTTGCCGTTGATAAACCACCCTCCAAAGCTCACATGCTGACAGATCGGAAGAGCGTCGTGTAGGGAAAGAGTGTTCCCAGATGTGTTTATGTCGGTGGTGGTGGGGTCCTTAAAAAAAAAAAAAAAAAAGAAAATACGCACAGAGAACCCGTACATAAGCAGCATAGACATCTGCCCCACGCTCGAGTGCCATCCACATGACAACGTGATCTGCTATCACCTCACAGTCTCCAAGCCATGAGGCTCA
+
ABBBBFFFFFBBGGGGGGGGGGGDGHHGHFHFHHFHCHGHGEGFHHGFHHHFAFGHHGGAFFEE1BFGF3BFGFHEF44B@FFGEFBD4@32444B4?>/?A//>/////<//3B33BBF@@CC@/-A----;.../:00;...--//////.;-.-..000009/../::////9///:...:;...--././////.///////9/:-..9;///;//;///././.9/////////.:9/////..:/
@M03495:530:000000000-LYBTV:1:1114:24650:15460 2:N:0:GTGACGTT+ATCTGGGA
ATATTTTGCCGTTGATAAACCAGCTAATCCTGAAAAAAAAATCAAAGCTAAAAACTACAATGCTAAGACCACGATGTGACTGCTATCAAAGTTAGATATATATGTAAATTATTCATCTGTCAAATCCTAGAATTATATCATACCTGCTCCAGCAATCACGACCTGTAATGGTTTAGTGGGTTGTTCACTGTTTCTGAAAAATGAAGATAGTTGTCCAGCTTCCAAAAAGTTTATTGTGTTTTCTAGTGGAG
+
BCCCCFFFFFCCGGGGGGGGGGHGHHHHHHHHHHHHHGGGGHHGHHHGHHHGHFGHHHHHHHHHHFHHHGGHGGHGHHHGFGCHHHHHHGHGHHGHHHHHHHHHHHHHHHHHHHHHHHHHHHHGHHHHHHHHHHHHGGHHHHHHHGHHHHHHBGHHGFHFGGGDHHHHHFHHGHHHHHHHGGGGHHGHHHHHHHHHGHFHGHHGBGHHFHHHGGGCGG/;0GGGHGH.9CFGGGGGGGGGGBFGFB0C.;.
@M03495:530:000000000-LYBTV:1:1114:15035:15467 2:N:0:GTGACGTT+ATCTGGGA
ATATTTTGCCGTTGATAAACCACCCTCCCTGTGGTCGTTATCTTGCTCCTTCTGTCGTCAACGAATTTACTAATTCCAAAGCTCACATGCTGACAGATCGGAAGAGCGTCGTGTAGGGAAAGAGTGTTCCCAGATGTGGAGATCTCGGTGGGGGCCGTATGATTAAAAAAAAAAAAAACATGAATAGGAGATAGGTCAATGTGTGCAGGAGGAAGAAGGAACGACAGATAGACGTAGAGTGCAGAGAGCAG
+
EEEEDFFFFFDCGGGGGGGGGGGGGHHGGHHHHHGHGGGHHHHHHHHHHHHHHHHHGGGHGHGGGHHHHHHHHHHHHHHHHHHHHHHHHHHHHHHHHHHHGGGGHHHGGGGEF?FGHGHHHHHHGHFDGHHHHGHGGG22/2222F=F/?A//>-<-<.</<1<<11=D@EC--@--9..00:11100::./11/1100<1111.111.9.<./.://.:/<<.---/1:110.....1111111./B.0/
@M03495:530:000000000-LYBTV:1:1114:29045:15467 2:N:0:GTGACGTT+ATCTGGGA
ATATTTTGCCGTTGATAAACCAGTCACAACCACTTCTTGCCCTCCAAAGCTCACATGCTGACAGATCGGAAGAGCGTCGTGTAGGGAAAGAGTGTTCCCAGATGTGTAGATCACGGTGGTCGCCGTGTCAATAAAAAAACAACAAAAAAGTAATAGATGACATGCACACGTCTCACCGTTCGGACAACCCTTAGACTATAGGGGCTAACACACTTGCCACGAGATGTGACGATAACGCAGTAGAGCACAAG
+
BBCCCFFFFFCCGGGGGGGGGGHHHHHHHGGGGHHHHHGCHHHHGHHHHHGGBFGHHHHHGHHHHHHHG1FFAGFGGGGGG?BGHGGGFHFGBFBBFFHHFFHGHGF4FB443B?//?E/B<//<//0BB3B22>@2<//?F///00/->1111>111100<000<00<<..//;0..:.::-.--9.:.;C:000000000;.--.0/00../000;90---..00000:....0.--9.0000009//.
@M03495:530:000000000-LYBTV:1:1114:23800:15480 2:N:0:GTGACGTT+ATCTGGGA
ATATTTTGCCGTTGATAAACCAGCTAATTCCAAAGCTCACATGCTGACAGATCGGAAGAGCGTCGTGTAGGGAAAGAGTGTTCCCAGATGTGTAGATCTCGGTGGGCGGCGGTGTATTAAAAAAAAAAAAAATATTAATGTAATGGTGAGACACTGTTTTCAATAACATATACAGCAGTATATCTTATGCGTCTGTGCATAATAGAATTGGTTCTAATACAGTACATAGTGGCATGATAATGTTAGGTAGT
+
CCCCCFFFFFCBGGGGGGGGGGHHHHHHHHHHHHHHHHHHHHHHHHHHHHGHHHGGFGHHHGEFGAEAF5FFCGHHHHFHF55FFGHHHBFGGGG444@4?1111/////>///<=?F11?FG@@@@-::-:;0000;;0900000000.0:9/00090/000;000000;0;B00/.9;B0000:0000;.-..;000000;000000000.00000:0000900:00;0../0.00;0009000;;000
@M03495:530:000000000-LYBTV:1:1114:26906:15483 2:N:0:GTGACGTT+ATCTGGGA
ATATTTTGCCGTTGATAAACCACCCTCCCTGTGGTCGTTATCTTGCTCCTTCTGTCGTCAACGAATTTACTAATTCCAAAGCTCACATGCTGACAGATCGGAAGAGCGTCGTGTAGGGAAAGAGTGTTCCCAGATGTGTAGATCTCGGGGGGCGCCGTATCCTTAAAAAAAAAAAAAATACAAAGCACACGACGCGATCTCTCACTGTGCAAACTCAAAGACTAGTGACGCACACTCAGCTTCTCTGCGGC
+
CCCDEFFFFFDDGGGGGGGGGGGGGHHGGHHHHHHHGGGHHHHHHHHHHHHHHHHHGGGHGHGGGHHHHHHHHHHHHHHHHHHHHHHHHHHHHHHHHHHHGGGGHHHGGGGEG?GGHGHHHHHHFHFBFHHHHHHGHH3B22>>22@E//<--9----<<.111111:B@=B---9<<.00<00/<0//.-----<--..11:011<111111.000001//1001:11..---.///0010110110---
@M03495:530:000000000-LYBTV:1:1114:13852:15486 2:N:0:GTGACGTT+ATCTGGGA
ATATTTTGCCGTTGATAAACCACCCTCCCTGTGGTCGTTATCTTGCTCCTTCTGTCGTCAACGAATTTACTAATTCCAAAGCTCACATGCTGACAGATCGGAAGAGCGTCGTGTAGGGAAAGAGTGTTCCCAGATGTGTAGATCTCGGGGGTCGCGGTGTCATTTAAAAAAAAAAAAAGACCTGTTATATATCTATGAGGCTGGAGTAGTACGGCGCAGTAGATGGAGACAACGCAGGATAGTACGGTGAG
+
CCCCCFFFFFCCGGGGGGGGGGGGGHHGGHHHHHGHGGGHHHHHHHHHHHHHGHHHGGGHGHGGGHHHHHHGHHHHHHHHHHHHHHHHHHHHHHHHHHHHGGGGHHHGGGGEE?FGFFHHHHGHFGFBFGHHHFHHBH3?@DFFD2@//>E-.<<--.-.0:000;00::--A@--;-..:/0/00000009;000000/.;....;/0000..-----.0:0000/::.//.-----.;00000:./...
@M03495:530:000000000-LYBTV:1:1114:22826:15493 2:N:0:GTGACGTT+ATCTGGGA
ATATTTTGCCGTTGATAAACCAGCTAATCCTGAAAAAAAAATCAAAGCTAAAAACTACAATGCTAAGACCACGATGTGACTGCTATCAAAGTTAGATATATATGTAAATTATTCATCTGTCAAATCCTAGAATTATATCATACCTGCTCCAGCAATCACGACCTGTAATGGTTTAGTGGGTTGTTCACTGTTTCTGAAAAATGAAGATAGTTGTCCAGCTTCCAAAAAGTTTATTGTGTTTTCTAGTGGAG
+
CCCCCFFFFFCCGGGGGGGGGGHHHHHHHHHHHHHHHGGGGHHHHHGGHHGHHHGHHGHHHHHHHHHHHHHHGGHGHHHHHHFHHHHHHHHHHHGHHHHFFHHHHHHHHGHHHHHHHHHHHHFHHHHHHHHHHHHFHHHHHHGFFHEGHHHHFCFGGGGDFFDGHHHHGHHGHHHGGHGHDGCDHHHHGHHGHHGHHHGHHHHHHHHHHHHEHHHC0CGBGECFGG.EEFGGGGGGGGFFBFGGGGGF.;A
@M03495:530:000000000-LYBTV:1:1114:24920:15493 2:N:0:GTGACGTT+ATCTGGGA
ATATTTTGCCGTTGATAAACCAGTCTCCAAAGCTCACATGCTGACAGATCGGAAGAGCGTCGTGTAGGGAAAGAGTGTTCCCAGATGTGTAGATCTCGGTGGTCGCCGTGTCATTAAAAAAAAAAAAACACAAGTACCGAGAGAATCGTACATAGCCAATGACAGTGGCTGAGCCGTAGTACGGGCGACAGTCTCGCTTCTCGGCACCTTCAACTTTTCGCTATGTCGTAGTAGTATCAGGAGGACGTGTT
+
BCCBBFFFFFCCGGGGGGGGGGHHHHHHHHHHHHHHHHHHHHHHHHHHHHHGGGGHGHGGGGGGBFGGFBGHHHHHHF5DEHHHHHGHH4434444B111?E13//?///?24444BB4?<BCBD/?-..0..01111..---<000.....000000/0:000:00/9....0/-...;0;..-;--9--;00:9....00...--./000000000;-:...0:0:...:;900900090....-;.99
@M03495:530:000000000-LYBTV:1:1114:17745:15494 2:N:0:GTGACGTT+ATCTGGGA
ATATTTTGCCGTTGATAAACCAGGGACTCAGGCTGGACCAAAGCTCACATGCTGACAGATCGGAAGAGCGTCGTGTAGGGAAAGAGTGTTCCCAGATGTGTAAATTTCGGGGGGCGCCGCGTCATTAAAAGAAAAAAACTCCAATACCGGTTCCGAGACAGCGGGTCGCGGAGATTGCACTGGATCAATGCACACTATTGCACACGCACGCTCCTGTAGCGCACTAAGACGTATACTCCCGCATCACACAT
+
BBBBBFFFFFBAGFFGGGGGGGHGGFGHHHHHHHHGHHHFHHHHHHHHHHHGHHBHHHHHHHGGGGHHHGGGFEEBFFGEGHHHHHFGB@FGHHHHHHEH444B4434GF?//-9--99--;-..////;/.;/.;--./////;/9/.--:./.;--99..-9---;-9----//////9/.///.///////;:/:/9////;-9----..9//9///----9/////...//////..9-;-9///./
@M03495:530:000000000-LYBTV:1:1114:16244:15507 2:N:0:GTGACGTT+ATCTGGGA
ATATTTTGCCGTTGATAAACCAGCTAATCCTGAAAAAAAAATCAAAGCTAAAAACTACAATGCTAAGACCACGATGTGACTGCTATCAAAGTTAGATATATATGTAAATTATTCATCTGTCAAATCCTAGAATTATATCATACCTGCTCCAGCAATCACGACCTGTAATGGTTTAGTGGGTTGTTCACTGTTTCTGAAAAATGAAGATAGTTGTCCAGCTTCCAAAAAGTTTATTGTGTTTTCTAGTGGAG
+
CCCCCFFFFFBAGGGGGGGGGGHHHHHHHHHHHHHHHGGGGHHHHHHHHHGHHHGGHHHHHHHHHHHHHHHHGGHGHHHHHHHHHHHHHHHHHHHHHHHGHHHHHHHHHHHHHHHHHHHHHHHHHHHHHHHHHHHHHHHHHHFFHHHHHHHHGHGHHFHFGGGGHHHHHHHFHHHHFGHHGGFFHHHHHHHHHHHHHHHHGHHHGHFHHHHHHHGGFHGHHHHHHGHEDBFFFFGGFGGGGGGFB00;FBE
@M03495:530:000000000-LYBTV:1:1114:20731:15507 2:N:0:GTGACGTT+ATCTGGGA
ATATTTTGCCGTTGATAAACCAGCTAATCCTGAAAAAAAAATCAAAGCTAAAAACTACAATGCTAAGACCACGATGTGACTGCTATCAAAGTTAGATATATATGTAAATTATTCATCTGTCAAATCCTAGAATTATATCATACCTGCTCCAGCAATCACGACCTGTAATGGTTTAGTGGGTTGTTCACTGTTTCTGAAAAATGAAGATAGTTGTCCAGCTTCCAAAAAGTTTATTGTGTTTTCTAGTGGAG
+
CCCCCFFFFFCBGGGGGGGGGGHHHHHHHHHHHHHHHGGGGHHHHHHGHHHHHHGHHHHHHHHHHHHHHHHHGGHGHHHHHHHHHHHHHHHHHHHHHGHHHHHHHHHHHHHHHHHHHHHHHHHHHHHHHHHHHHHHHHHHHHHHGHHHHGHFHHGHHGHGGGGGGGHGGHHHHHHFFGGHGGGGHHHHHHHHHHHHHGHDGGHHBGHHHFHHHHHGHHHHFHEBCCC?ABFGGGGGGGGGGGGGGGGFFBA
@M03495:530:000000000-LYBTV:1:1114:26596:15523 2:N:0:GTGACGTT+ATCTGGGA
ATATTTTGCCGTTGATAAACCACCCTCCCTGTGGTCGTTATCTTGCTCCTTCTGTCGTCAACGAATTTACTAATTCCAAAGCTCACATGCTGACAGATCGGAAGAGCGTCGTGAAGGGAAAGAGAGTTCCCAGATGTTTAGATCTCGGGGGAAGCGGTCTCATCATATAAAAAATTTTTATTGGAAAATTACCCAAAACAAAAAACCTTGCCTGCAACAAGATATCTTGTTATTCCCAATTCTTTTGACAC
+
AA3AAFFFFFBBC?4AGFGGGCF2EDHACEBFGHFHGGFHHHBGF5FFBFFGHHHHGGEFGH?F1GHHGGHHFGHHHGGGGHHBG33B3GHFHF33FF311>F1GGEE//>//3?BFAA0G0GF0?1BFBDF1/?1B22>1@2FF2@///-<...-<.-.<<<0<0000000;;./0:C.09;00;;/990;0/0..;..9;9.-..9//9/;9..//..9.////9/;//://BB/9/:////999.///
@M03495:530:000000000-LYBTV:1:1114:26635:15527 2:N:0:GTGACGTT+ATCTGGGA
ATATTTTGCCGTTGATAAACCAGTCTCCAAAGCTCACATGCTGACAGATCGGAAGAGCGTCGTGTAGGGAAAGAGTGTTCCCAGATGTGTAGATCTCGGTGGTGGGCGGATGATTAAAAAAAAAAAAAGAACACAAACGTAAAACCATAATAGCTGTTCCATACGACCCACACCCCAAGTGCTCCGCAGTCGTAGCACGAGCCAATAGAGGTACATCCTGACACATTGAATGCGAGTAAGTGACTATCAAC
+
CCCCCFFFFFCCGGGGGGGGGGGHHHHHHHGHHHHHHHGHHHHHHHHHHHHGGGGHHHGDGGGGAFFHGGHHGHHFGDBFHFHHHHHGFG43B4444BF1?E>?1/?>//>/23B33?DFD@@@/@C-..</</.......;.0:.:00:000000000;0009..:--......-99.000000:.--.0:.:..09-:---9/00:00/000000/000/:0/000:00009.--.0;0;00000000/
@M03495:530:000000000-LYBTV:1:1114:21112:15541 2:N:0:GTGACGTT+ATCTGGGA
ATATTTTGCCGTTGATAAACCAGGGACTCAGGCGGACCAAAGCTCACATGCTGACAGATCGGAAGAGCGTCGTGTAGGGAAAGAGTGTTCCCAGATGTGTAGATATCGGTGGGGGCCGCATCATTAAAAAAAAAAAAAAAAAAAAGAACATGGGAAAGCACAGAACACAGTTTCGTAAGACAAAACACAGCATGAACGTCTCAGAGTAAGATCATCCGCGTAGAGCATATATGGCTGACTGGAACTACAGC
+
DCDEEFFFFFEEGGGGGGGGGGHGGGGHHHHHHGGGGGHHHHHHHHHHHHHHHHHHHHHHHGGGGHHHGEEGFG?FGHGHHHHHHFGB?FHHHHHHF44FF3444BB/>/?C/////<////=1F1DFGFGGG@-C@--------...//10/./0..:0:</00///..0111.</..10///.<..9../10011...//11001111:110110..----.11::11<:11./../11./0<000000
@M03495:530:000000000-LYBTV:1:1114:24762:15543 2:N:0:GTGACGTT+ATCTGGGA
ATATTTTGCCGTTGATAAACCAGCTAATCCTGAAAAAAAAATCAAAGCTAAAAACTACAATGCTAAGACCACGATGTGACTGCTATCAAAGTTAGATATATATGTAAATTATTCATCTGTCAAATCCTAGAATTATATCATACCTGCTCCAGCAATCACGACCTGTAATGGTTTAGTGGGTTGTTCACTGTTTCTGAAAAATGAAGATAGTTGTCCAGCTTCCAAAAAGTTTATTGTGTTTTCTAGTGGAG
+
CCCCCFFFFFCCGGGGGGGGGGHHHHHHHHHHHHHHHGGGGHHHHHFHHHHEGHGHHHHHGHHHHGGHHGGHGGHGHHHHHHGHHHHHHHHHHHHHHHHHHHHHHHHHHHHHFHHHHHHHGHHHHHHHHHHHHHHHHGHHHHHHHHHHGHHGGGFHHFHGGGGGGHHHHHGGHHGEHHHEGGCGHHHHFFHHHHHHHHHHHHHH=GBGHHHHHHGCHFFHHFGFFHHFACFFGGGGG0CFGGFGFFFFFBE
@M03495:530:000000000-LYBTV:1:1114:8217:15557 2:N:0:GTGACGTT+GTCTGGGA
ATATTTTGCCGTTGATAAACCAGCTAATCCTGAAAAAAAAATCAAAGCTAAAAACTACAATGCTAAGACCACGATGTGACTGCTATCAAAGTTAGATATATATGTAAATTATTCATCTGTCAAATCCTAGAATTATATCATACCTGCTCCAGCAATCACGACCTGTAATGGTTTAGTGGGTTGTTCACTGTTTCTGAAAAATGAAGATAGTTGTCCAGCTTCCAAAAAGTTTATTGTGTTTTCTAGTGGAG
+
CCCCCFFFFFBBGGGGGGGGGGHHHHHHHHHHHHHHHGGGGHHHHHHHHHHHHHGHHHHHHHHHHHHHHHHHGGHGHHHHHHHHHHHHHHHHHHHHHHHHHHHHHHHHHHHHHHHHHHHHHHHHHHHHHHHHHGHHHHHHHHHHHHEHHGHHHHHHHGHGGGGGHHHHHHHHHFHHGHHHGGGGHHHHHHHHHHHHHHGHHHHHHGHHGHHHHHGGHHCGHHHGCGHFEGGGGGGGGGFFGFFGFGGFFF?
@M03495:530:000000000-LYBTV:1:1114:10009:15559 2:N:0:GTGACGTT+ATCTGGGA
ATATTTTGCCGTTGATAAACCAGCTAATCCTGAAAAAAAAATCAAAGCTAAAAACTACAATGCTAAGACCACGATGTGACTGCTATCAAAGTTAGATATATATGTAAATTATTCATCTGTCAAATCCTAGAATTATATCATACCTGCTCCAGCAATCACGACCTGTAATGGTTTAGTGGGTTGTTCACTGTTTCTGAAAAATGAAGATAGTTGTCCAGCTTCCAAAAAGTTTATTGTGTTTTCTAGTGGAG
+
BCCCCFFFFFCAGFGGGGGGGGHHHHHHHHHHHHHGHGGGGHHHHHGHHHHHHHGHHHHHHHHHHHHHHHHHGGHGGHHHHHFFHHFHHHHHHHHHHHHHHHHHHHHHHHHHHGHHHHHHHHHHHHHHHHGHHHHHHHGGHHHHHHFFGFHGHGGHF2GDGGGGGHHHGHHGHGHHGHHHGGGGHHHHGHHHHHHHEHHFHGHGFHGFHGHEGHFCGFHGHHHHH::CAFGFBFFFGFFGGBFFFG9BFFE
@M03495:530:000000000-LYBTV:1:1114:3331:15575 2:N:0:GTGACGTT+ATCTGGGA
ATATTTTGCCGTTGATAAACCAGCTAATCCTGAAAAAAAAATCAAAGCTAAAAACTACAATGCTAAGACCACGATGTGACTGCTATCAAAGTTAGATATATATGTAAATTATTCATCTGTCAAATCCTAGAATTATATCATACCTGCTCCAGCAATCACGACCTGTAATGGTTTAGTGGGTTGTTCACTGTTTCTGAAAAATGAAGATAGTTGTCCAGCTTCCAAAAAGTTTATTGTGTTTTCTAGTGGAG
+
BBBBBFFFFFBAGGGGGGGGGGHDFHHHHHHHHHHHHGGGGHGHGGHHHHHHGGGFHHHHHHHHHGHHHHHHGGHGFGHHGHFHHHGHHFHFHHFHFHHHGHHHHHHHHHHHFHHHHHHGHGFHHHHBHHHHHHHGHGHHHHGGHHHGGHHGHGFFFFGGGGGGFGEHFHHFEGHGFFHHGGFDHHHHGHGHHHHHHGGHHHHBFFFHHGFHHHHFHHHGEFCGGGHGD0BBFFGGGGFFFFGGGFB9909
@M03495:530:000000000-LYBTV:1:1114:3216:15576 2:N:0:GTGACGTT+ATCTGGGA
ATATTTTGCCGTTGATAAACCAAAGCTCACATGCTGACAGATCGGAAGAGCGTCGTGTAGGGAAAGAGTGTTCCCAGATGTGTAGATCTCGGTGGGCGACGGGTCATTAAAAAAAAAAAAAAAAGAATGCCAGCAAGGGGAAAAAGACCGCGGACCAGGCGTTATTAAATAGCCTAAAACATCTAGACCCTAATCTATAGACGCTAAAATGAAAAGCGACATAACCTGATGTATGTAATAAAGGTCCATAA
+
CCCCCFFFFFCCGGGGGGGGGGHHHHHHHHHHHHHHHHHHHHHHGDFGHHHGEGGEEBFGGGHGHGHGF@DDD5GGHHHF5444344@B4111?1/1//>E//<<04D3B??F//B?C/>@-<-<:::0;:00./;/..-.;A/.../;-------...:-9-.:00000:00000;000.00009;00.///000;00000.-...00000000/:;.--.00009;;099:00000000000000;009
@M03495:530:000000000-LYBTV:1:1114:8625:15580 2:N:0:GTGACGTT+ATCTGGGA
ATATTTTGCCGTTGATAAACCAGTCAGGAGTCCAAAGCTCACATGCTGACAGATCGGAAGAGCGTCGTGTAGGGAAAGAGTGTTCCCAGATGTGTAGATCTCGGTGGGCGCCGTGTCATTAAAAAAAAAAAAAAGAGAATAGAAATAGTACGAACTTAAATTACGAGGTACATAACACTCTCAGAGTCTATGTATTTAATGATGATGATCAGTGCATTCTTCTTACTAGATCTGTATAACACACGTATACA
+
DDDDDFFFFFDDGGGGGGGGGGHHHHHHHGHHHHHHHHHHHHHHHHHHGHHHHHHHGGGGHHHGGGGGG1BGHGHHHHHHHHBBFHHHHHHHGFF4EFB4FFAF1EE//>/<<//?BFDB3333FCDFGGA<@-..//<00000000000:...-.00000000..;-.00000000:0/0000000000:000000000000:00000;00000000:0000000000000:00000:000..-:/0000
@M03495:530:000000000-LYBTV:1:1114:10206:15584 2:N:0:GTGACGTT+ATCTGGGA
ATATTTTGCCGTTGATAAACCAGCTAATCCTGAAAAAAAAATCAAAGCTAAAAACTACAATGCTAAGACCACGATGTGACTGCTATCAAAGTTAGATATATATGTAAATTATTCATCTGTCAAATCCTAGAATTATATCATACCTGCTCCAGCAATCACGACCTGTAATGGTTTAGTGGGTTGTTCACTGTTTCTGAAAAATGAAGATAGTTGTCCAGCTTCCAAAAAGTTTATTGTGTTTTCTAGTGGAG
+
CCCCCFFFFFCBGGGGGGGGGGHHHHHHHHHHHHHHHGGGGGHHHHHHHHHEHHGHHHGHHHHFHHHHHHHHGGHGHHHHHHHHHHHHHHHGHHHHHHHHHHHHFHHHHHHHHHHHHHHGFHHHHHHHHHHHHHHHHHHHHHHBHHHHGHHHHHGHGHHGFGCAFGHHHHHHHHHG=FAGCFGGHHHHFHHHHHGHHHHHFHFHBGEGHHHGHHHCGCCGHHBCCGA;:F;BFFGGFFGGBFFFEGBFF0A
@M03495:530:000000000-LYBTV:1:1114:2118:15588 2:N:0:GTGACGTT+ATCTGGGA
ATATTTTGCCGTTGATAAACCAGGCGGACCAAAGCTCACATGCTGACAGATCGGAAGAGCGTCGTGTAGGGAAAGAGTGTTCCCAGATGTGTAGATATCGGGGGTCGCCGGCGCATTAAAAAAAAAAAAAAACAAAGACAACGGTGGAGCGGAGGATATGATAGACAAAGAAAATATATAAATTCTTGACACTTAGAGTGAAAGAATGTGTGAAGTAAAGTAAGAGTGCACGCGAGTGAGAGGTGGCTAAT
+
CCCCCFFFFFCBGGGGGGGGGGHGHGGGGGHHHHHHHHHHHHHHHHHHHHHHHGCGDGEFGEFGEGBFGGFGHHHGHFDGBFFHHHHHHGG4BG444B4?E/EFB/</<</---<<C0=<=D@D:@-9;--:.9../////.--9..../-----.;00000000:0////.//000000000000;00900000:00:000::9.0;0:0.00000000000000:0000.----;.0000:09...000
@M03495:530:000000000-LYBTV:1:1114:17390:15597 2:N:0:GTGACGTT+ATCTGGGA
ATATTTTGCCGTTGATAAACCAGCTAATCCTGAAAAAAAAATCAAAGCTAAAAACTACAATGCTAAGACCACGATGTGACTGCTATCAAAGTTAGATATATATGTAAATTATTCATCTGTCAAATCCTAGAATTATATCATACCTGCTCCAGCAATCACGACCTGTAATGGTTTAGTGGGTTGTTCACTGTTTCTGAAAAATGAAGATAGTTGTCCAGCTTCCAAAAAGTTTATTGTGTTTTCTAGTGGAG
+
CBCCCFFFFFCCGGGGGGGGGGHHHHHHGHHHHHHHHGGGGHHHHHHHHHHFHHGHHHFHHGHHHHHHHHGHGGHGHHHHHHGFHHFHHHHHHHHHHHHHHHHHHHHHHHHHHHHHHHHHHHHHHHGHHHHGHHHHHHHHHHGHHGHHHGHGFHHHHGHGGGGGHGHHHHHDGHHGGHHFFGGGHGHHHHHHHHHHHHG0CGHGGHHHHHHHHGGG0;/CFGCCFHAEEFFGGGG0CFGFGGFFFFFBFFE
@M03495:530:000000000-LYBTV:1:1114:16446:15614 2:N:0:GTGACGTT+ATCTGGGA
ATATTTTGCCGTTGATAAACCAGAACCATCCAAAGCTCACATGCTGACAGATCGGAAGAGCGTCGTGTAGGGAAAGAGTGTTCCCAGATGTGTAGATCTCGGTGGTGGGCGGAGCATTAAAAAAAAAAAAAAAACAAACAGTACAATACTAAGGTGGATACGAAAAGAAGACCAACATAGAATAAAACAAAGAATAATTGGAGATGTAGAGAGTAATCAAGGCTAGAGACAGCGCATGATCTACAGACTGC
+
CCCDDFFFFFDCGGGGGGGGGGHHHHHHHHHHHHHHHHHHHHHHHHHHHHHHHHGGGGHHHGGGGEFBBFFFFHHHHHGHFBGHGHHHHH@G44@444BFFE1EE?///?>///>/2DD>>FHGGGGGC?--<-.<..../0000000:0000/00..0:<....</../0///9.<:0000<00000...</.0<000000/0:0000:00.<00000000.0<.000///.---.9:00000000<0</
@M03495:530:000000000-LYBTV:1:1114:20717:15615 2:N:0:GTGACGTT+ATCTGGGA
ATATTTTGCCGTTGATAAACCAGCTAATCCTGAAAAAAAAATCAAAGCTAAAAACTACAATGCTAAGACCACGATGTGACTGCTATCAAAGTTAGATATATATGTAAATAATTCATCTGTCAAATCCTAGGATTATATCATACCTGCTCCAGCAATCACGACCTGTAATGGTTTAGTGGGTTGTTCACTGTTTCTGAAAAATGAAGATAGTTGTCCAGCTTCCAAAAAGTTTATTGTGTTTTCTAGTGGCG
+
AA11AF331BD111AF33FAAFAE111FAGG1E1B1FAA/EGH1111BFDH1A1A1BA1BFAGBF21B10B?E?GC012B2@BGHHFB@11BF2B1222BE2@222B222BFGB12B2>2>B2B211B2101B>FF2DGHFBB<GBG11BFC000111<//<>/FG11<?F1?01>11<CA.@EF10=DDD00<=D0000<<0D;;C0CCGHHEG0CGB:CGC00CA9EBFFFGEBFF//9/0;F;99;.;
@M03495:530:000000000-LYBTV:1:1114:8386:15623 2:N:0:GTGACGTT+ATCTGGGA
ATATTTTGCCGTTGATAAACCAGCAATGTCACAACCACTTCTTGCCCTCCAAAGCTCACATGCTGACAGATCGGAAGAGCGTCGTGTAGGGAAAGAGTGTTCCCAGATGTGTAGATCTCGGTGGTCGCCGTATCATTAAAAAAAAAAAAAAAAAATTAAATGATGATTACGGGCACCAATGACAGAATGTGTACATAACATTGGGTAGCTACAATACACCAGCATCATATCTAGCACGTATGTGTAATATC
+
DEEEEFFFFFEDGGGGGGGGGGHHHHHHHHHHHHGGGGHHHHHHHHHHHGHHHHHHHHHHHHHHHHHHHGHHHGGGGHHHGGGGFGBFGHGHHHHHHHHBFGGHHFHHGEF?F3FFEFHGF/EE/3>/?///0@2DD222FDCCFC@-<<---9<.00111<11111110..---....001000/01111111111<00<<10<.<<01100011000/.../<<011:111:100-</1/::1:11111
@M03495:530:000000000-LYBTV:1:1114:20982:15627 2:N:0:GTGACGTT+ATCTGGGA
ATATTTTGCCGTTGATAAACCAGCTAATCCTGAAAAAAAAATCAAAGCTAAAAACTACAATGCTAAGACCACGATGTGACTGCTATCAAAGTTAGATATATATGTAAATTATTCATCTGTCAAATCCTAGAATTATATCATACCTGCTCCAGCAATCACGACCTGTAATGGTTTAGTGGGTTGTTCACTGTTTCTGAAAAATGAAGATAGTTGTCCAGCTTCCAAAAAGTTTATTGTGTTTTCTAGTGGAG
+
CCCCCFFFFFCBGGGGGGGGGGHHHHHHHHHHHHHHHGGGGHHHHHHHHHHHHHGHHHHHHHHHHHHHHHHHGGHGHHHHHHHHHHHHHHHHHHHHHHHHHHHHHHHHHHHHHHHHHHHHHHHHHHHHHHHHHHHHHHHHHHHHHHHHHHHHFGHHHGHGGGGGHGHFFHHDHHHH=GHHGGFGHHHHGHGGHHHHHHHHHHHHHHHHHHHHHHGFHHGHEHHGHHGEEFFGGGGGGGGGGFFGGGGGGBE
@M03495:530:000000000-LYBTV:1:1114:26848:15636 2:N:0:GTGACGTT+ATCTGGGA
ATATTTTGCCGTTGATAAACCACCCTCCCTGTGGTCGTTATCTTGCTCTTCTGTCGTCAACGAATTTACTAATTCCAAAGCTCACATGCTGACAGATCGGAAGAGCGTCGTGTAGGGAAAGAGTGTTCCCAGATGTGGAGATCTCGGAGGGGGGCGTCATAATTAAAAAAAAAAAACACGCGCTGTTAGCGGTGTCGTAGGAGGCTGATAACCTCGATCTAACGCCAAGATGTACTTTGTGGTCGGCTTGT
+
CCCCCFFFFFCBGGGGGGGGGGGGGHHGGHHHHHGHGGGHHHHHHHHHHHHHHHHGGGHGHGGGHHHHHFGHHHHHHHHHHHHHHHHHHHHHHGHHGHHGGGGHHHGGGGFG/?FGFGHHHHHFHB?FFGHHGEFD322/222@2F///<//----9-..//;///99::--@-:-9;..9---:9////--;-./A...9//.....;//////;./../;/9--.-..//9/;///99/.//---;--.
@M03495:530:000000000-LYBTV:1:1114:16888:15640 2:N:0:GTGACGTT+ATCTGGGA
ATATTTTGCCGTTGATAAACCAGCTAATCCTGAAAAAAAAATCAAAGCTAAAAACTACAATGCTAAGACCACGATGTGACTGCTATCAAAGTTAGATATATATGTAAATTATTCATCTGTCAAATCCTAGAATTATATCATACCTGCTCCAGCAATCACGACCTGTAATGGTTTAGTGGGTTGTTCACTGTTTCTGAAAAATGAAGATAGTTGTCCAGCTTCCAAAAAGTTTATTGTGTTTTCTAGTGGAG
+
CCCCCFFFFFCCGGGGGGGGGGHHHHHHHHHHHHHHHGGGGHHHHHFFHHHGHHGHGHHHFHHHHGHHHHHHGGHGHGHFHHHHHHHHHHFGDHGHHHHEHHHHHHHHHFGHGHHHHHFHFHHHHHHHHGGFHHGHHGHHHHHBFHEGFFHH2FCFGFHGGG?EHFGHHHGBG0FB>DG.ACCAEBGDGHHHFHHHFGHE.CFFHHHGHHFGHHBGFG/00C:<CCCE.BFGGGGGFGGGGF0CFBFFFBE
@M03495:530:000000000-LYBTV:1:1114:17918:15674 2:N:0:GTGACGTT+ATCTGGGA
ATATTTTGCCGTTGATAAACCAGCTAATCCTGAAAAAAAAATCAAAGCTAAAAACTACAATGCTAAGACCACGATGTGACTGCTATCAAAGTTAGATATATATGTAAATTATTCATCTGTCAAATCCTAGAATTATATCATACCTGCTCCAGCAATCACGACCTGTAATGGTTTAGTGGGTTGTTCACTGTTTCTGAAAAATGAAGATAGTTGTCCAGCTTCCAAAAAGTTTATTGTGTTTTCTAGTGGAG
+
BBBBBFFBFFBBGGGGGGGFFCHDBHHHFFGFGHHHHGGGGHHHHHHHHHGGHFDFHGHHFHFFBGHHH2BFGCHEHGHGHHFFHGFHHHFHHFFGHHGHHHHGHGHHHHHHFEGHHHHGHHHHHHHFHHHHHHHHHDHFHHHHHHHHGHBGFGGHHGGGGGCFHHG1DHF<GGHH=1GHGGGDHHHHFHHGHHFBFHH0GFHHHHFHHGHFGHF;CGEGFFCFGCG?EFFFFG0BBC:CBFB0BCFBFBA
@M03495:530:000000000-LYBTV:1:1114:6203:15679 2:N:0:GTGACGTT+ATCTGGGA
ATATTTTGCCGTTGATAAACCAGGACTCAGGCTGGACCAAAGCTCACATGCTGACAGATCGGAAGAGCGTCGTGTAGGGAAAGAGTGTTCCCAGATGTGTAGATCTCGGTGGTCGCCGTATCATTAAAAAAAAAAAAAACAAGAAAAGAATGGATGTCGAGCGAGATCAGAACGAACACAAGATAAAATCACATATTACATTATCAAGATGTGTAACTGGATGTTGACGTGCATAGGTCATCAATTGTTGA
+
DDCCCFFFFFCCGGGGGGGGGGHGHHHHHHHHHHGHHHHHHHGHHHHHHHHHHHHHHHHHHGGGGHHHGEFGFG?FFHGHHHHHHHHBBFGHHHHHGHF@D3B4GGFAE/>E/3//?///B?F3F3BFFHCGGG?@---...//////.<<1001001..-.-<--90000<<...--/...B0111110000101111<<111111000111111111//1001110.....<<00110111011:11.1
@M03495:530:000000000-LYBTV:1:1114:12518:15696 2:N:0:GTGACGTT+ATCTGGGA
ATATTTTGCCGTTGATAAACCAGCTAATCCTGAAAAAAAAATCAAAGCTAAAAACTACAATGCTAAGACCACGATGTGACTGCTATCAAAGTTAGATATATATGTAAATTATTCATCTGTCAAATCCTAGAATTATATCATACCTGCTCCAGCAATCACGACCTGTAATGGTTTAGTGGGTTGTTCACTGTTTCTGAAAAATGAAGATAGTTGTCCAGCTTCCAAAAAGTTTATTGTGTTTTCTAGTGGAG
+
CCCCCFFFFFCCGGGGGGGGGGHHHHHHHHHHHHHHHGGGGHGHHGHHHHHHHHGHHHHHHHHHHHHHHHHHGGHGHHHHHHHHHHHHHHHGHHFHHHGHHHHHHHHHHGHHHHHHHHHHHHHHHHHHHHHHHHHHHHHHHHHHHHHHHHHHHHHHGFFFFGGGGGHEHHGFHHHF<GHHGGGGHHHHHHHHHHHHHHHHHHHGDGHHHHHHHHGCFGGHFHGFGGHEGGFGGGGGGGFGGGGGBFFFA9.
@M03495:530:000000000-LYBTV:1:1114:20255:15703 2:N:0:GTGACGTT+ATCTGGGA
ATATTTTGCCGTTGATAAACCAGCTAATCCTGAAAAAAAAATCAAAGCTAAAAACTACAATGCTAAGACCACGATGTGACTGCTATCAAAGTTAGATATATATGTAAATTATTCATCTGTCAAATCCTAGAATTATATCATACCTGCTCCAGCAATCACGACCTGTAATGGTTTAGTGGGTTGTTCACTGTTTCTGAAAAATGAAGATAGTTGTCCAGCTTCCAAAAAGTTTATTGTGTTTTCTAGTGGAG
+
CCCCCFFFFFCCGGGGGGGGGGHHHHHHHHHHHHHGHGGGGHHHHHFHHHHHHHGHHHHHHHHHHHHHHHGHGGHGHHHHHHHHHHGHHHHHHHHHHHHHHHHHHHHHHHHHHHHHHHHHHHGHHHHHHHHHHHHHHHHHHHHGHHHHGHHHGHGHHGHGGGGGHHHHHHHGHHHHDHGHGGGGHHHHHHGHGHHEFDGG<CGHFHHHFHHHFHHCGB::GHGFBHEGDFFGGGGGGGGGGGGGGBGC:;A
@M03495:530:000000000-LYBTV:1:1114:13630:15706 2:N:0:GTGACGTT+ATCTGGGA
ATATTTTGCCGTTGATAAACCAGCTAATCCTGAAAAAAAAATCAAAGCTAAAAACTACAATGCTAAGACCACGATGTGACTGCTATCAAAGTTAGATATATATGTAAATTATTCATCTGTCAAATCCTAGAATTATATCATACCTGCTCCAGCAATCACGACCTGTAATGGTTTAGTGGGTTGTTCACTGTTTCTGAAAAATGAAGATAGTTGTCCAGCTTCCAAAAAGTTTATTGTGTTTTCTAGTGGAG
+
CCCCCFFFFFCBGGGGGGGGGGHHHHHHHHHHHHHHHGGGGHHHHHFHHHHHHHGHHHHHHHHHHHHHHFHHGGHGHHHHHHGHHHFHHHHHHHHHHHHHHHHHHHHHHHHHFHHHGHHHHHHHHHHHHHHHHHHHHHFHHHHHHHHHHHHHHHGHHGHGGGGGFHHHGHHFHHHHFGHGGGGGHHHHHHHHHFHHHHHHHGHHDGGHGHHGHGCFCGGBGBCCFHE.EFFGGGGEFGGFGGGFFB0;:09
@M03495:530:000000000-LYBTV:1:1114:16823:15709 2:N:0:GTGACGTT+ATCTGGGA
ATATTTTGCCGTTGATAAACCAGCTAATCCTGAAAAAAAAATCAAAGCTAAAAACTACAATGCTAAGACCACGATGTGACTGCTATCAAAGTTAGATATATATGTAAATTATTCATCTGTCAAATCCTAGAATTATATCATACCTGCTCCAGCAATCACGACCTGTAATGGTTTAGTGGGTTGTTCACTGTTTCTGAAAAATGAAGATAGTTGTCCAGCTTCCAAAAAGTTTATTGTGTTTTCTAGTGGAG
+
BBBBBFFFFFBBGGGGGGGGGGHHHHHHHHHHHHGHHGGGGHHGHHHHHHHHHHGHHHHHHHHHHHFHHFGHGGHGHHHHHHGHHHHHHHHHHHHHHHHHHHHHHHHHHGHHHHHHHHHHHHHHHHHHHHGHHGHHHHHGHHHHHHHHGHHHGHHHHGHGGGFEHGHGHHHHHHHFFGHGGGGGHHHFFHHHHHHHHHHHHHHHHHHHHGHHHHHHHHCHHHHHHHCEDFGGGGE0BFFGGFBFFBCCFBE
@M03495:530:000000000-LYBTV:1:1114:7765:15721 2:N:0:GTGACGTT+ATCTGGGA
ATATTTTGCCGTTGATAAACCAGCTAATCCTGAAAAAAAAATCAAAGCTAAAAACTACAATGCTAAGACCACGATGTGACTGCTATCAAAGTTAGATATATATGTAAATTATTCATCTGTCAAATCCTAGAATTATATCATACCTGCTCCAGCAATCACGACCTGTAATGGTTTAGTGGGTTGTTCACTGTTTCTGAAAAATGAAGATAGTTGTCCAGCTTCCAAAAAGTTTATTGTGTTTTCTAGTGGAG
+
CCCBCFFFFFCCGGGGGGGGGGHHHHHHHHHHHHHHHGGGGHHHHHHHHHHHHHGHHHHHHHHHHGHHHHGHGGHGHHHHHHHHHHGHHHHHHHGHHHHHHHHHHHHHHHHHGHHHHHHHHHHHHHHHHHHHHHHHHHHHHHHFHHHHHHHHHHHHHGHGGGGGHHHHHHGDGGFFFHHHGGGGHHHHHGHHFHHHHHGHGHHHFFFHHHHGHHGGFGCFFHHHGGHGDFFGFGGGGB/BFGGGGFFFGBE
@M03495:530:000000000-LYBTV:1:1114:25690:15723 2:N:0:GTGACGTT+ATCTGGGA
ATATTTTGCCGTTGATAAACCAGGACTCAGGCTGGACCAAAGCTCACATGCTGACAGATCGGAAGAGCGTCGTGTAGGGAAAGAGTGTTCCCAGATGTGTAGATCTCGGTGGGGGCCGGATCATTATAAAAAAAAAAAATATGAGAAAACCAGACGTGAGCCTGTCTCGCTAACTGACATCATAACACTACTGGAGAACGTGCGACTTCAGTATATATAGCCACTCATACTCAAACGCCAGAGAGTTACTC
+
CCDCCFFFFFCCGGGGGGGGGGHGHHHHHHHHHHGHHHHHHHHHHHHHHHHHHHHHHHGHHGGGGGFHGEEGEGFFGHGGHHGHHHHDEBGHHHHHHFB443444D40?/////>///////@@DG11@DFGC?@A-<-:00000000//.....-.<..0//::000/....<0000000000:0000/<000/.0.09..<9.--90<00000<00<0000/0:/0000:0000.--9-../.<00000
@M03495:530:000000000-LYBTV:1:1114:23622:15726 2:N:0:GTGACGTT+ATCTGGGA
ATATTTTGCCGTTGATAAACCAGCTAATCCTGAAAAAAAAATCAAAGCTAAAAACTACAATGCTAAGACCACGATGTGACTGCTATCAAAGTTAGATATATATGTAAATTATTCATCTGTCAAATCCTAGAATTATATCATACCTGCTCCAGCAATCACGACCTGTAATGGTTTAGTGGGTTGTTCACTGTTTCTGAAAAATGAAGATAGTTGTCCAGCTTCCAAAAAGTTTATTGTGTTTTCTAGTGGAG
+
CCCCCFFFFFCBGGGGGGGGGGHHHHHHHHHHHHHHHGGGGHHHHHHHHHHHHHGHHHHHHHHHHHHHHHHHGGGGHEHHHHHHHHHHHHHHHHHHHHHHHHHHHHHHHHHHHHHHHHGHHHHHHHHHHHHHHHHHHHHHHHHBHHHHHHHHGHFHHHHGGGGGHHHHHHHHHHHHGHHHGGGGHHHHHFHHHHHHGHHHAGHGGFFHFHHGGHGFHHCHHHHHFHEF9FGGGGGGGFFGGGGFFGGC.;A
@M03495:530:000000000-LYBTV:1:1114:8632:15727 2:N:0:GTGACGTT+ATCTGGGA
ATATTTTGCCGTTGATAAACCAGCTAATCCTGAAAAAAAAATCAAAGCTAAAAACTACAATGCTAAGACCACGATGTGACTGCTATCAAAGTTAGATATATATGTAAATTATTCATCTGTCAAATCCTAGAATTATATCATACCTGCTCCAGCAATCACGACCTGTAATGGTTTAGTGGGTTGTTCACTGTTTCTGAAAAATGAAGATAGTTGTCCAGCTTCCAAAAAGTTTATTGTGTTTTCTAGTGGAG
+
AAAAABDFFFD1F1EFGGGGGGCGHFFHHHGHHHHHHCEGGHHGGGHFGFHDFDEHHGHHHHHHHEHHH0BGECHGGFFEHHHHHH0GHF1FGFFHFHEHHHHHHFHHHHHHHDGHHHGHGFGHHHHHHHHHHHHHHGHHHH1G1GF1FGGFCG<GH1FCG?CCFHGHFFFHGHHFDGHHAFCAGGHHHHHGHHHGHHHHFGHGHG0CGHCCCG00CC;CGHGF00CAABBFFFEFGBCFGGFGGFFBA0;
@M03495:530:000000000-LYBTV:1:1114:16458:15733 2:N:0:GTGACGTT+ATCTGGGA
ATATTTTGCCGTTGATAAACCACCCTCCCTGTGGTCGTTATCTTGTCCTTCTGTCGTCAACGAATTTACTAATTCCAAAGCTCACATGCTGACAGATCGGAAGAGCGTCGTGTAGGGAAAGAGTGTTCCCAGATGTGTAGATCTCGGTGGTCGCCGCATCATTAAAAAAAAAAAAAAAAGAGATGTGTGCAGGCGACCAACCCACAGTACAAAACGAGTGACATAGTGTCCACTATAAGATAGAGTGTGGG
+
ABABCFFFFFCCGGGGGGGGGGGGGHHGGHHHHHGHGGGHHHHHHHHHHHHHHHHGGGHGHGGGHHHHHHHHHHHHHHHHHHGHHHHHHHHGHHHHHHHGGGGHHHGFGGGG?GFGGHHHHHHHHBFFHHHHHBGHHBF3F22@FFF<?A?1///>--.->D111>1D??C-:-----9.9////9/:.//:..-----.9....;.///9//..9...9///;9/////////////9///://////..
@M03495:530:000000000-LYBTV:1:1114:5907:15735 2:N:0:GTGACGTT+ATCTGGGA
ATATTTTGCCGTTGATAAACCAGCTAATCCTGAAAAAAAAATCAAAGCTAAAAACTACAATGCTAAGACCACGATGTGACTGCTATCAAAGTTAGATATATATGTAAATTATTCATCTGTCAAATCCTAAAATTATATCATACCTGCTCCAGCAATCACGACCTGTAATGGGTTAGTGGGTTGTTCACTGTTTCTGAAAAATGAAGATAGTTGTCCAGCTTCCAAAAAGGTTATTTTGTTTTCTAGTTGAG
+
CCCCCFFFFFCCGGGGGGGGGGHHHHHHHHHHGHHHHGGGG1A3BG5235FFGH1B53AF5AA5DF3B3B?1101114@443344434BG34B443444@4B4B4?FH4F34B4444444B4FH43F?443B4B?444333?3B?202?B22=2F2222?//>/011@1=D0?F.0<1>G<F-.<00000==D0000=0DGF00C:0::0;C:C0;00/0;0C00B?E..;0099000/:CB000000;00
@M03495:530:000000000-LYBTV:1:1114:9810:15747 2:N:0:GTGACGTT+ATCTGGGA
ATATTTTGCCGTTGATAAACCAGTCTCCAAAGCTCACATGCTGACAGATCGGAAGAGCGTCGTGTAGGGAAAGAGTGTTCCCAGATGTGTAGATCTCGGTGGGGGCCGGATCATTTAAAAAAAAAAAAAAAAAAAGAAAGAGGAAGAACGCGCAAGACTATAACAAGATGAGGATGAGTGTAGTTATACAAGTCTCGTAGAGAGACAAGTAGGCTACTGATCTACTGTAAGAAGGAGTCTGCATATATACA
+
EEDEEFFFFFCDGGGGGGGGGGHHHHHHHHHHHHHHHHHHHHHHHHHHHHHGGGGHHHGGGGGGBGGHGEGHHHHHHFDFHHHHHHHB4B4@@4B4@1F1?E/////////>B33333@@2C@DCF@C<--<---..::0//../.<//..---<-//1011110<//<:1</0<0001:1111111111001111/9..<<1..///<1110000/<01:<11110111:11/...//1111111<1:11
@M03495:530:000000000-LYBTV:1:1114:22604:15747 2:N:0:GTGACGTT+ATCTGGGA
ATATTTTGCCGTTGATAAACCAGTCTCCAAAGCTCACATGCTGACAGATCGGAAGAGCGTCGTGTAGGGAAAGAGTGTTCCCAGATGTGTAGATCTCGGTGGGGGCCGTATCATTAAAAAAAAAAAAAAAAAATACCAAAATATAAGCATCTTGGGAGTAGTATCATAATATTACACAGCAACCGACAGCGTCAAAACGGAGGACATCTCAATGGTCCGTATGTGCTCTGGTAGAAGTAGCCACTTGTTTA
+
CCCCCFFFFFDCGGGGGGGGGGHHHHHHHHHHHHHHHHHHHHHHHHHHHHHGGGGHHHGGGGGGAFFGFGHHHHHHHBDFFHHHHHGF4FB344BFF1?>?E/>//////00B3F33?FGFGCCC<AC----<.00000..0<00<000<0000:....<0:0<00000000000000.9:/.:-----9-9...00.-...-../000<000<0<00-.:./00000<00000:0<0000:0/0000:/0
@M03495:530:000000000-LYBTV:1:1114:27658:15759 2:N:0:GTGACGTT+ATCTGGGA
ATATTTTGCCGTTGATAAACCAGGACTCAGGCTGGACCAAAGCTCACATGCTGACAGATCGGAAGAGCGTCGTGTAGGGAAAGAGTGTTCCCAGATGTGTAGATCTCGGTGGTGGCCGCATCATTAAAAAAAAAAAAATTTACTCGACTCTAGGCTACCTTCTCAGCGTCGACATCCAAGAGCCATGACCTCTCGCTCTGATTCGGTAGCCAGCACCCAATATTGAAGGTCAGCGCTCGTCATGCTTCTGT
+
CCABCFFFFFCBGGGGGGGGGGHGHHHHHHHHHHGGHHHHHHFHHHFHHHHGHHFHFHFHHGGGGHHHGEEGEEBFGHGHHHGEE@G@B@FHHHEHGHG4B3444BFFE/?A//<0?<////B3333BGF?BD/->--./00000..-..0000/00/;:0/0C;0/...:9-..0/000../:/000//////...9./////....;///9..9.....9////////:/./9;..--...:B//////
@M03495:530:000000000-LYBTV:1:1114:25484:15769 2:N:0:GTGACGTT+ATCTGGGA
ATATTTTGCCGTTGATAAACCAGAGGACTCAGGCTGGACCAAAGCTCACATGCTGACAGATCGGAAGAGCGTCGTGTAGGGAAAGAGTGTTCCCAGATGTGTAGATCTCGGGGGGGGCCGGGTCATTATAAAAAAAAAAAAAAACAGGAGCGTCGGGACCTCGATGTAGGAGTAAGAAAAAGATGTATCAGGAACGAAGACAACATCACGCGCAGTAGATCGGTCCGACCACGAAGACTACGCATGCTCAG
+
DDDDEFFFFFCDGGGGGGGGGGHHHGHHHHHHHHHHGHHHHHHGHHHHHHHHGHHHHHHHHHHGGGGHHHGEGGFGBFHHGHHHHHHFHBBGHHHHHHFBFBFF44?440////------9-.-.1<11::B1F-C--B=-9-9<.<...<-<.-----./0../1<1100/:/1111:/..901<1111100<...9..///..<:0<..-9-<<111<1<...--.-9-9.-...<10/.-...0::1/
@M03495:530:000000000-LYBTV:1:1114:5989:15772 2:N:0:GTGACGTT+ATCTGGGA
ATATTTTGCCGTTGATAAACCAGCTAATCCTGAAAAAAAAATCAAAGCTAAAAACTACAATGCTAAGACCACGATGTGACTGCTATCAAAGTTAGATATATATGTAAATTATTCATCTGTCAAATCCTAGAATTATATCATACCTGCTCCAGCAATCACGACCTGTAATGGTTTAGTGGGTTGTTCACTGTTTCTGAAAAATGAAGATAGTTGTCCAGCTTCCAAAAAGTTTATTGTGTTTTCTAGTGGAG
+
CABBCFFFFFCCGGGGGGGGGGHHHHHHHGHHGHHHHGGGGHHHHHGGHHHHHHGHHHHHHHHHHHHHHHHHGGHGGGHHHHGHHHHHHHHHHHHHHHHHHHHHHHHHHHHHHHHHHHHHHHHHHHHHHHHHHHHHHHHHHHHFHHHGHHHHHHHHHHFGGGGGHHHHHHHHHHHGGHGHDGGFEHHHHHHHHHHHHHDGHHHHGHHHGHHHFHEGGFGHHEGCCGHEFGGFGGGEGGFFGGEFFGGFFFE
@M03495:530:000000000-LYBTV:1:1114:11168:15784 2:N:0:GTGACGTT+ATCTGGGA
ATATTTTGCCGTTGATAAACCAGCTAATCCTGAAAAAAAAAAAATCAAAGCTAAAAACTACAATGCTAAGACCACGATGTGACTGCTATCAAAGTTAGATATATATGTAAATTATTCATCTGTCAAATCCTAGAATTATATCATACCTGCTCCAGCAATCACGACCTGTAATGGTTTAGTGGGTTGTTCACTGTTTCTGAAAAATGAAGATAGTTGTCCAGCTTCCAAAAAGTTTATTGTGTTTTCTAGTG
+
CCCCCFFFFFCBGGGGGGGGGGHHHHHDHFHHHHHHHGGGGGGGHFHHFHHHHHHHHDHGGHHHHHHHHFGFFHHGGHGHFHGDGFFFHHHHGGGFHFHFH4GFHHHGGHHHHHHHGHGFDGHHHHHHGHHHGHHHHGHFHFHHHHHEFHGHGFHFHFFHEBEDFFGHFGHHHHHHEHHGFG..EGGHHGHHHHHHGHHHHGHHHHHGC0FFGGGGEBFFGGGG0F9FFE9D0C9;FCFFFCFBFFBFFFF
@M03495:530:000000000-LYBTV:1:1114:21691:15786 2:N:0:GTGACGTT+ATCTGGGA
ATATTTTGCCGTTGATAAACCAGCTCTAGCTGCCATAGCAATGTCACAACCACTTCTTGCCCTCCAAAGCTCACATGCTGACAGATCGGAAGAGCGTCGTGTAGGGAAAGAGTGTTCCCAGATGTGTAGATCTCGGTGGGGTGCGGGTCATTATAAAAAAAAAAAAGCAAACAAATGATGCAGACGTACAAGCCTCTGATCAGCACGAGTGATACTCAATCTAACATGACAAGACCGCAGCTGTAGAGTGT
+
CDBCCFFFFFCCGGGGGGGGGGHHHHHHHHHHHHHHHHHHHHHHHHHHHGGGGHHHHHHHHHHHGHHHHHHHHHHHHHHHHHHHHHHHGGGGHHHGGGGGG?FGFEGHHHHHFH?D?GGHEGHH444?F4444D0?/C//////><//<01<=11<1=F?@-:---..</0....1<1111011:-.<.<10..0/<0111<00<.-.-..1111101<1<1110010:0:1.///-----/011111111
@M03495:530:000000000-LYBTV:1:1114:5887:15796 2:N:0:GTGACGTT+ATCTGGGA
ATATTTTGCCGTTGATAAACCAGGGCGGCACCAAAGCTCACATGCTGACAGATCGGAAGAGCGTCGTGTAGGGAAAGAGTGTTCCCAGATGTGTAGATCTCGGGGGGGGCCGTATCATTAAAAAAAAAAAAAAAAAGCAAAGATATACGCAGAGGGAACACAGAATAAATGTAATGACTGGAGAGAAGATGAGTGTGATGGAGAGAAAGGATGCGAGAGCAGACGGAAAGACACACTATACTGGAACAGAG
+
DDDDDFFFFFDCGGGGGGGGGGHGGGGGGGGGHHHHHHHHHHHHHHHHHHHHHHHGGGGHHHGGGGGG?BFGGFHHGHGGHBBFGHHHHHHHBBFB444?FCE/>D--<-<=-9.<B0<BF0BBDAFF99-<--<-..0/::/00<00.<.<-.....9//..:0000:<0<000000:0./.0.<</000000<000000/:0..000./00/<.---.://.-...-./////.//000000/:0<///
@M03495:530:000000000-LYBTV:1:1114:22545:15797 2:N:0:GTGACGTT+ATCTGGGA
ATATTTTGCCGTTGATAAACCACCCTCCCTGTGGTCGTTATCTTGCTCCTTCTGTCGTCAACGAATTTACTAATTCCAAAGCTCACATGCTGACAGATCGGAAGAGCGTCGTGTAGGGAAAGAGTGTTCCCAGATGTGTAGATCTCGGTGGTCGCCGGATCATTAAAAAAAAAAAAATAAAAAGATCCGTGATCGTTGCGAAGTGTAATGAGCAGACTAGGTCAATTAATATAAATTCATCACGGCGTTGC
+
CCDDEFFFFFEBGGGGGGGGGGGGGHHGGHHHHHHHGGGHHHHHHHHHHHHHHHHHGGGHGHGGGHHHHHHHHHHHHHHHHHHHHHHHHHHHFHHHHHHHGGGGHHHGGGGEFFFHHGHHHHHGBGBDFHGGHHHFHHHEF2222>0=//?/1///<-<>-0><11<<<@ECEA9--.01110..010...9::.:./.----.:111111100//.000/110011<1:111111111:110..<--<-.
@M03495:530:000000000-LYBTV:1:1114:25991:15802 2:N:0:GTGACGTT+ATCTGGGA
ATATTTTGCCGTTGATAAACCAGCTAATCCTGAAAAAAAAATCAAAGCTAAAAACTACAATGCTAAGACCACGATGTGACTGCTATCAAAGTTAGATATATATGTAAATTATTCATCTGTCAAATCCTAGAATTATATCATACCTGCTCCAGCAATCACGACCTGTAATGGTTTAGTGGGTTGTTCACTGTTTCTGAAAAATGAAGATAGTTGTCCAGCTTCCAAAAAGTTTATTGTGTTTTCTAGTGGAG
+
CCCCCFFFFFCCGGGGGGGGGGHHHHHHHHHGHHHGHGGGGHHHHHHGHHHHHHGHHHHHHGHHHHHHHHGHGGHGHHHHHGGHHHHHHHGHHHHHHHHHHHHHHHHHHHHHHHHHHHHHHHHHHHGHHHGHHHHHHHHHHHHGHHHHHHHHFHHHHGHGGGGGHHHHHHHFHHGFFGHHGGGEHHHFHGFHHGHHFFHGHHHGBCGHHHHHHHHHHGFFEHFH0CEEABFGFFGGGGGGBBGGGGGGF0A
@M03495:530:000000000-LYBTV:1:1114:8664:15802 2:N:0:GTTACGTT+ATCTGGGA
ATATTTTGCCGTTGATAAACCAGCTAATCCTGAAAAAAAAATCAAAGCTAAAAACTACAATGCTAAGACCACGATGTGACTGCTATCAAAGTTAGATATATATGTAAATTATTCATCTGTCAAATCCTAGAATTATATCATACCTGCTCCAGCAATCACGACCTGTAATGGTTTAGTGGGTTGTTCACTGTTTCTGAAAAATGAAGATAGTTGTCCAGCTTCCAAAAAGTTTATTGTGTTTTCTAGTGGAG
+
BBBBBFFFFFBBGGGGGGGGGGHGHHHHHHHHHHHHHGGGGHGHHHHGHHHHHHGHHHHHHGHHHHFHHGGHGGHGHHHHHHHGHHHHHGHHHHGHHHHHHHHHHHHHHHHHHHHHHHHHHHGHHHHHHHHHHHHHHFHHHHGHFHGHHHHHHHGHHHHGGGGDHHFEHHH?GHFF<GFHGGGGHHHHGHHHGHHHHHH0GHHGGCCCGGFHHHH0G/CBGFCGHCGAEFGGEGFFGFFFGGFGGGFFFBE
@M03495:530:000000000-LYBTV:1:1114:4243:15811 2:N:0:GTGACGTT+ATCTGGGA
ATATTTTGCCGTTGATAAACCAGCTAATCCTGAAAAAAAAATCAAAGCTAAAAACTACAATGCTAAGACCACGATGTGACTGCTATCAAAGTTAGATATATATGTAAATTATTCATCTGTCAAATCCTAGAATTATATCATACCTGCTCCAGCAATCACGACCTGTAATGGTTTAGTGGGTTGTTCACTGTTTCTGAAAAATGAAGATAGTTGTCCAGCTTCCAATAAGTTTATTGTGTTTTCTAGTGGAG
+
BBBBBFFBFFDAGCCFGGGGGGGHGFHHHGGHFH3GHFGFGHHHHFGBFGH5A3EFHBGHBFHFHHFHHFGEEFHAEGGHFEGGHHEHFHGGFGDHFHFFFHHEBGGHHEHFHHHHFGHHHHHHGHFGHGHHHHFHGHFFHHFGHHA?3CCG2F2FBGHCDF?/FGDHHFDF?CCF11GADF?AFHGBDFDG0DGBFGFFHHFEFHEFF0GBGG00:C/GF0:000:;BCGGGGG0;FFFFGBF00;;::.
@M03495:530:000000000-LYBTV:1:1114:13983:15828 2:N:0:GTGACGTT+ATCTGGGA
ATATTTTGCCGTTGATAAACCAGCTAATCCTGAAAAAAAAATCAAAGCTAAAAACTACAATGCTAAGACCACGATGTGACTGCTATCAAAGTTAGATATATATGTAAATTATTCATCTGTCAAATCCTAGAATTATATCATACCTGCTCCAGCAATCACGACCTGTAATGGTTTAGTGGGTTGTTCACTGTTTCTGAAAAATGAAGATAGTTGTCCAGCTTCCAAAAAGTTTATTGTGTTTTCTAGTGGAG
+
>AAAAFBDFFDAAEGG65GAAACGCGBGDBHBF3FGCA2EEGHFHHEGHFHEAAEGHFHFHHHFGDFGG?B?FE1FGEFBBFGEGEGFHHBGH4F3F@B4EGFHFFHFHGGGHGD?FBFBGH4FFG34FFHHHHGFFGHHFDBFHFHBB1FGBGHFHFC?BCGGHHH?<GH1FFCG11CCDF-EAGFGHHFBBG0DDBD0.<DBDC0CBGFHHGFGCC/CHHFGF0...9;BBGGGFF;:C/000;CF.0;
@M03495:530:000000000-LYBTV:1:1114:19217:15830 2:N:0:GTGACGTT+ATCTGGGA
ATATTTTGCCGTTGATAAACCAGCTAATCCTGAAAAAAAAATCAAAGCTAAAAACTACAATGCTAAGACCACGATGTGACTGCTATCAAAGTTAGATATATATGTAAATTATTCATCTGTCAAATCCTAGAATTATATCATACCTGCTCCAGCAATCACGACCTGTAATGGTTTAGTGGGTTGTTCACTGTTTCTGAAAAATGAAGATAGTTGTCCAGCTTCCAAAAAGTTTATTGTGTTTTCTAGTGGAG
+
CBBCCFFFFFCBGGGGGGGGGGHHHHHHHHHHHHHHHGGGGHHHHHGHHHHHHGGGHHHHHHHHHHHHHHHHGGHGHHGGHHHHHHHHHHHFHHHHHHHHHHHHHHHHHHHHHHHHHHHHHHHHHHHHHHGHHHHHHHHHHHHHHHHHHHHHHGGHHHHGGGGGHHHFGHHHHHHHFHGGGGGGHHHHHHHHHHHHHHHGHHHGFHHHHHHHHHHGGFHF0GGGHFHEEFGFGGGGGGGGGGGGGGGGGGG
@M03495:530:000000000-LYBTV:1:1114:7871:15831 2:N:0:GTGACGTT+ATCTGGGA
ATATTTTGCCGTTGATAAACCACCCTCCCTGTGGTCGTTATCTTGCTCCTTCTGTCGTCAACGAATTTACTAATTCCAAAGCTCACATGCTGACAGATCGGAAGAGCGTCGTGTAGGGAAAGAGTGTTCCCAGATGTGGAGAGATAGGGGGGCGCCGGGGAATTAAAAAAAAAAAAAAACCAAAATAGAAAACGACTCTTAAGAAGTAGAAAAAGGTCGCAGTGAGGGGCATTCATGGAGTGTGTTACGGA
+
CCCCCFFFFFCCGGGGGGGGGGGGGHHGGHHHHHGHGGGHHGHHHHHHGHHHHHHHGGGHGHGGGHHHHHHHHHHHHHHHHHHHHHHHHHGFGHHHFGGHGGGGHHHGGGGEC/FFGFHHGHFHGG33DGHBGHG?GF22/2/?>22@0?/---------;.990:9;0;A--@-;-;:;.9;..:0000;//-.;9.:9090009000000/:..:0---..0009.---/0000000/0.90./0:...
@M03495:530:000000000-LYBTV:1:1114:6746:15842 2:N:0:GTGACGTT+ATCTGGGA
ATATTTTGCCGTTGATAAACCACCCTCCCTGTGGTCGTTATCTTGCTCCTTCTGTCGTCAACGAATTTACTAATTCCAAAGCTCACATGCTGACAGATCGGAAGAGCGTCGTGTAGGGAAAGAGTGTTCCCAGATGTGTAGATCTCGGGGGGGGCCGAATCATTAAAAAAAAAAAAATAATAAGGACTATAGAGAGACGTGAGGCACAGAAGATAGATGAATGAGTCGCAGACTATGTGTGCACTAAACAA
+
CDDCDFFFFFCCGGGGGGGGGGGGGHHGGHHHHHGHGGGHHHHHHHHHHHHHHHHHGGGHGHGGGHHHHHGGHHHHHHHHGHHHHHHHHHGHHHHHHHFHGGGGHHHGGGGEE?FGGGHHHHHHFG?BDGFHHHHG3F33>D222FF///@---<-<--9<00<00:0<AF--<<@@F00000<00.//0<0000../.9.....<.//<0:00<000<:0:00000---.-.00<0:00.0000<<000.
@M03495:530:000000000-LYBTV:1:1114:19072:15867 2:N:0:GTGACGTT+ATCTGGGA
ATATTTTGCCGTTGATAAACCAGCTAATCCTGAAAAAAAAATCAAAGCTAAAAACTACAATGCTAAGACCACGATGTGACTGCTATCAAAGTTAGATATATATGTAAATTATTCATCTGTCAAATCCTAGAATTATATCATACCTGCTCCAGCAATCACGACCTGTAATGGTTTAGTGGGTTGTTCACTGTTTCTGAAAAATGAAGATAGTTGTCCAGCTTCCAAAAAGTTTATTGTGTTTTCTAGTGGAG
+
DCDDDFFFFFDDGGGGGGGGGGHHHHHHHHHHHHHHHGGGGHHHHHHHHHHHHHGHHHHHHHHHHFGHHGGHGGHGGHHHHHHHHHHHHHHHHHHHHHHHHHHHHHHHHGHHHHHHHHHHHHHHHGHHHGGHHHHHHHHHHHHFHHGHHHHHGHCGHFGGGGCGHHHGGHHHHHHHDGHECGCGHHHHHHHHFHHHHHHHFGHGHFHHHHHGHHHHFHFHFHHF0:GEAFGGGGFGGGGGGGGGGFGB.0<
@M03495:530:000000000-LYBTV:1:1114:11828:15875 2:N:0:GTGACGTT+ATCTGGGA
ATATTTTGCCGTTGATAAACCAGCTAATCCTGAAAAAAAAATCAAAGCTAAAAACTACAATGCTAAGACCACGATGTGACTGCTATCAAAGTTAGATATATATGTAAATTATTCATCTGTCAAATCCTAGAATTATATCATACCTGCTCCAGCAATCACGACCTGTAATGGTTTAGTGGGTTGTTCACTGTTTCTGAAAAATGAAGATAGTTGTCCAGCTTCTAAAAAGTTTATTGTGTTTTCTAGTGGAG
+
CABCBFFFFFCBGGGGGGGGGGHGHHHHHHHHHHHHHGGGGGGHGHHGHHHHGFGGHFHHHHHHHGFHHBFGEFHFHGGHHHHFFHFHHHHBFGHHHHHHHHHHHHHFHHHFHHHHGFHHGHFHHGHFHFGHHHHHFHB?FHFBDGAGF2FHFCFFGGHGGGCDHHHHHHGFHHFHFFHAGGGAHHGBHHHHFEFHG00<CFBD=:CGHHH0:C0;FG/0CG0CGG0:.=00FFFBFFFFFF0C00CFF0A
@M03495:530:000000000-LYBTV:1:1114:2916:15880 2:N:0:GTGACGTT+ATCTGGGA
ATATTTTGCCGTTGATAAACCACCCTCCCTGTGGTCGTTATCTTGCTCCTTCTGTCGTCAACGAATTTACTAATTCCAAAGCTCACATGCTGACAGATCGGAAGAGCGTCGTGTAGGGAAAGAGTGTTCCCAGATGTGAAGAGCTCGGGGGTAGCCGTATCATTAAAAAAAAAAACACAAACAGAGACAAGTCATAGGCAAATCGCAGACAAGAAAAATATAGACTAACTAGAGACGTAAGACCATACAAA
+
CCCCCFFFFFCCGGGGGGGGGGGGGHHGGHHHHHHHGGGHHHHHHHHHHHHHHHHHGGGHGHGGGHHHHHHHFHHHHHHHHHHHHHHHHHHHHHHHHHGHGGGGHHGGGGGEF?GGGGBGHHGGDF?BDHHHHGHGFB3D>2022@<//>@-.<00.....000C0<G:E:BF?-.:....../://///.000000000..;0....-.//;////.90000000000000000/.;...00//09/0;0
@M03495:530:000000000-LYBTV:1:1114:2855:15893 2:N:0:GTGACGTT+ATCTGGGA
ATATTTTGCCGTTGATAAACCACCCTCCCTGTGGTCGTTATCTTGCTCCTTCTGTCGTCAACGAATTTACTAATTCCAAAGCTCACATGCTGACAGATCGGAAGAGCGTCGTGTAGGGAAAGAGTGTTCCCAGATGTGTAGATCTAGGGGGGCGCCGGCGCATTAAAGAAAAAAAACAAAGAGGTGAGACTTACTATGGTGGTCACAGCGGGAATATCGAGTGTCTATGATATATGCTGTCTAGTATGAAG
+
BABBBFFFFFCCGGGGGGGGGGGGGHHGGHHHHHHHGGGHHHHHGHHHHHHGHHHHGGGHGHGGGHHHHGGGHFHHHHHHHHHHFHHHFHHHHHHHHHHHGGGGGHGGGGGEGEGGHGHFHHFGFHFDDBGGFHGD?D33222222D2/?<--;-9------.:00900::B:-;-..../9/.;.0.::090000:0090..00000.-----/0;0.9.0.000000000;0000000;0000000000
@M03495:530:000000000-LYBTV:1:1114:13454:15904 2:N:0:GTGACGTT+ATCTGGGA
ATATTTTGCCGTTGATAAACCACCCTCCCTGTGGTCGTTATCTTGCTCCTTCTGTCGTCAACGAATTTACTAATTCCAAAGCTCACATGCTGACAGATCGGAAGAGCGTCGTGTAGGGAAAGAGTGTTCCCAGATGTGTAGGGTTCGGGGGGGGCCGGTTGATTTAAAAAAAAAAAAAGTAGAAAGGCACATATAGGCACCGACTAGTGAAAAAGACAGAGCTGATAAGATATAGACAGAGTACAGTCAGA
+
DDEEEFFFFFEDGGGGGGGGGGGGGHHGGHHHHHHHGGGHHHHHHHHHHHHHHHHHGGGHGHGGGHHHHHHHHHHHHHHHHHHHHHHHHHHGHHHHHHHHGGGGHHHGGGGEE?FGGGGHHGFHFH3?DGHHHGGD3FB3>2/2=0/<//C------<-<-/111<11<F=--<9---.0111110..../<0<11:00.9----<011<111..<///://<0:B1101:11<1101///11111<0:11
@M03495:530:000000000-LYBTV:1:1114:26716:15923 2:N:0:GTGACGTT+ATCTGGGA
ATATTTTGCCGTTGATAAACCAGCTAATCCTGAAAAAAAAATCAAAGCTAAAAACTACAATGCTAAGACCACGATGTGACTGCTATCAAAGTTAGATATATATGTAAATTATTCATCTGTCAAATCCTAGAATTATATCATACCTGCTCCAGCAATCACGACCTGTAATGGTTTAGTGGGTTGTTCACTGTTTCTGAAAAATGAAGATAGTTGTCCAGCTTCCAAAAAGTTTATTGTGTTTTCTAGTGGAG
+
CCBCCFFFFFCCGGGGGGGGGGHHHHHHHHHHHHHHFGGGGHHHHHHGHHHHHHGHHGHHHHHHHHGHHHHHGGHGGHFHHHHHHHFHHHHHHHHHHHHHHHHGHHHHHFHHGHHHHHHHHHHHHHHHHHHHHHHHHHGHHHHHHHGHHHHHHHFHG2GDGFGGHHGGHHHHHHHHGHHHGGGGHGHHHHHGGHHHHGHGFGHGHHFFHHHHHHHCFF/CHHCHCFEGFGGGFFGGGGFGGGBFGFFF.;C
@M03495:530:000000000-LYBTV:1:1114:9579:15929 2:N:0:GTGACGTT+ATCTGGGA
ATATTTTGCCGTTGATAAACCACCCTCCCTGTGGTCGTTATCTTGCTCCTTCTTCGTCAACGAATTTACTAATTCCAAAGCTCACATGCTGACAGATCGGAAGAGCGTCGTGTAGGGAAAGAGTGTTCCCAGATGTGTAGATCTCGGTGGTCGCCGGATCATTAAAAAAAAAAAAAAAGGTAGAGAGAAGTGAGGACAGCTACGTGATGATAGAAAGAGTACTACAGATAGAGTCAATATGAAGACATGTG
+
CCCDDFFFFFDCGGGGGGGGGGGGGHHGGHHHHGGHGGGHHHHHHHHHHHHHHHHHHGHGHGGGHHHHHHHFHHHHGHHHHHHHHHHHHHHHHGGHHHHGGGGFHHGGGGEG?GGHGHHHG?FGHFDFGFHHHHGGH3FG22222@F/?B?1>/<E--.-0<G000=0<<-:-:----..000::0:9::000:.0./..00:.:/./000000000//00000000000:0000000:000000//000:
@M03495:530:000000000-LYBTV:1:1114:13188:15940 2:N:0:GTGACGTT+ATCTGGGA
ATATTTTGCCGTTGATAAACCACCCTCCCTTGGTCGTTATCTTGCTCCTTCTGTCGTCAACGAATTTACTAATTCCAAAGCTCACATGCTGACAGATCGGAAGAGCGTCGTGTAGGGAAAGAGTGTTCCCAGATGTGTAGATCTCGGTGGGCGCCGTATCATTAAAAAAAAAAAAAAGAATAATGGATACAAGCGACGCACGAAGATAATACCAAAGCAGACAACAATAGAATCAATAGAACGCTCGATGA
+
CEBCCFFFFFDDGGGGGGGGGGGGGHHGGHHHHHHGGGHHHHHHHHHHHHHHHHHGGGHGHGGGHHHHHHHHHHHHHHHHHHHGHHHHHHHGHHHHHGHGGGGHHHGGGGGGFGFHGFHHHHHGHBFFHHGHHHGFF3DGD2D2DGF/?B//<//>-.0<1>1<<1D0-@?-<?-9-...011111011:100...------....11<111000.//0/<.//...01<<<1110<1111<....--/11
@M03495:530:000000000-LYBTV:1:1114:9102:15957 2:N:0:GTGACGTT+ATCTGGGA
ATATTTTGCCGTTGATAAACCAGGGACTCAGGCGGACCAAAGCTCACATGCTGACAGATCGGAAGAGCGTCGTGTAGGGAAAGAGTGATCCCAGATGTGTAGAGATCGGTGGGGGGCGGGGCATTAAAAAAAAAAAAAAGAAAAAGTTATGGGGAGCAGATGACCGCAACAGATATAATGAAAGGTGAAAGGGACGATGGGAGAAATGGCAGACGGTTGACTGTGGGATCGTAGGATAGGTATTGCTCAGG
+
CCCCDFFFFFDCGGGGGGGGGGHGGGGFHHHHGGGGGGHHHHHHHHHHHHHHHHHHHHGHHGGGGGHHGEFGEFFGGHGHHHHHHHGH4BGHHGHHHHH4EF434D?/?/?E//B--A-----/0:000BDFAC=D99-...//..;00000...-..:/0:000-----.//:00:0;00000.00:000....--:...:9..0000//.;.-.99-/00000:..09./.9.0000/000000000//
@M03495:530:000000000-LYBTV:1:1114:16698:15959 2:N:0:GTGACGTT+ATCTGGGA
ATATTTTGCCGTTATAAACCAGGGATCAGGCTGGACCAAAGCTCACATGCTGACAGATCGGAAGAGCGTCGTGTAGGGAAAGAGTGTTCCCAGATGTGTAGATCTCGGTGGTCGCCGGATCATTTAAAAAAAAAAAAAATAAGAAAAAGCTAGGGGGTCGTATAGTTACAACAACTAGTAACATGCATAACGTCGGGTTAGTACTGCATATCACAGTATGCAGTGATGTCGTCAACAACATGAACGCCGCG
+
CDBCCFFFFFDDGGGGGGGGGGGGGHGHHHHHHGHHHHHHHHHHHHHHHHHHHHHHHHHHGGGGHHHGG?F>FBBFHGGHHHHHGHGFFHHHHHHHGF@4B44DFFFE/>/?3///<///>02@22DGFFGGGGCGG?:.;C000;C...000...--;9-;/000000000.:.000:00000000000;./9---....0;00000000000:00000000;00000;.....:0...:0:00..----
@M03495:530:000000000-LYBTV:1:1114:24473:15966 2:N:0:GTGACGTT+ATCTGGGA
ATATTTTGCCGTTGATAAACCAGCTAATCCTGAAAAAAAAATCAAAGCTAAAAACTACAATGCTAAGACCACGATGTGACTGCTATCAAAGTTAGATATATATGTAAATTATTCATCTGTCAAATCCTAGAATTATATCATACCTGCTCCAGCAATCACGACCTGTAATGGTTTAGTGGGTTGTTCACTGTTTCTGAAAAATGAAGATAGTTGTCCAGCTTCCAAAAAGTTTATTGTGTTTTCTAGTGGAG
+
CACCCFFFFFCCGGGGGGGGGGHHHHHHHHHHHHHHHGCGGHHHHHGHHHHFGHGHHHHHHHHHHGHHHGHHGGHGFHHGHHHHHHFGHFHFHHHHHHHHHHHHHHHGHHHHHHHHGHHHHHHHHHHHHHHHHHHHHHHHHHHFHHHHHHHGHG2GFFFFGGGGGGHHHHHGHHGGDGFHGGGGHHHHHHFHHEHHBFFDGGFBGHHHHHHHHHFBHHHHGHFGGH.EDFFGGGGGGGBFFFEFGGFCA09
@M03495:530:000000000-LYBTV:1:1114:1891:16003 2:N:0:GTGACGTT+ATCTGGGA
ATATTTTGCCGTTGATAAACCACCCTCCCTGTGGTCGTTATCTTGCTCCTTCTGTCGTCAACGAATTTACTAATTCCAAAGCTCACATGCTGACAGATCGGAAGAGCGTCGTGTAGGGAAAGAGTGTTCCCAGATGTGTAGATATAGGGGGGCGCCGGGCAATTAAACAAAAAAAAGAAACAGAGAGAGTAGCATTGATGAGAGCCACGCTGGATGAGGAGATACATGTCAGAACAAGACCACCAGTACAC
+
BBBBBFFFFFDBGGGGGGGGGGFE2G4EGHHHHFFGFGGHHHBGHFHHGHHGHGHFFGGHFGGGGHHGHHHHGFHHHHHHHGHHHHHHHHHFHHHGHHHHGGGFFHFGGGGFF?FFGGFFFHGHGFFB?FFFHEHH3B3B2222@22<@?@-----9----.///9://..99-9-...//:.9/..../////9/////99/;A./.-.9.-.//////9.////9///;/;9./9..:....../////
@M03495:530:000000000-LYBTV:1:1114:21453:16026 2:N:0:GTGACGTT+ATCTGGGA
ATATTTTGCCGTTGATAAACCAGCTAATCCTGAAAAAAAAATCAAAGCTAAAAACTACAATGCTAAGACCACGATGTGACTGCTATCAAAGTTAGATATATATGTAAATTATTCATCTGTCAAATCCTAGAATTATATCATACCTGCTCCAGCAATCACGACCTGTAATGGTTTAGTGGGTTGTTCACTGTTTCTGAAAAATGAAGATAGTTGTCCAGCTTCCAAAAAGTTTATTGTGTTTTCTAGTGGAG
+
BABBBFFFFFBBEEGGGGGGGGFCGHFHHHHGHHHHHGEGGHHHHHHFHHHGEBEFG3GFHHHHHFHGHFHHCEFEFDFGFFGHFFFHFFF@GHHHHHHHHHFHGGGHHHHHHFHHHHHGEHFFGHHHHGHHFHHHGHHHHHHHFHAFHHFHHHFFGGFGGG@EFHHHFFHGGGGFFFHE<F-EFGB0GBGGHEFGH0GHECHE<0CCFHGHHHHCC/BGHFCHH:G.:9CFGGGEBFBFFGFBB0C;.;;
@M03495:530:000000000-LYBTV:1:1114:24856:16031 2:N:0:GTGACGTT+ATCTGGGA
ATATTTTGCCGTTGATAAACCACCCTCCCCAAAGCTCACATGCTGACAGATCGGAAGAGCGTCGTGTAGGGAAAGAGTGTTCCCAGATGTGTAGATCTCGGTGGGCGGCGGATCATTAAAAAAAAAAAAAAAAAAGAAACATCAACGATAACGTGCATGCAGTAGACAAGATATAGAGAACGAGTGTGCGAGCAGATGCGAACGAGCACAACGTTATGATCTCACACGATTACATAAGCTAGGAAGACAAG
+
CCCCCFFFFFDCGGGGGGGGGGGGGHHGGGHGHHHHHHHHHHGHHHHHGHHHHGGGGHHHGGGGEEBFGHFHHHHHHGHBBBGFHHHHGHFBD344@441F1/E//>/////>/0=<11><GC@DF@D-@--9--.;.///:000/.....0./.:.:0;0:0:0000;./:0:00;0000.....000..99-//:00-.:--..--.//.-;//.000000:000--...0000000000::0..//:.
@M03495:530:000000000-LYBTV:1:1114:13285:16035 2:N:0:GTGACGTT+ATCTGGGA
ATATTTTGCCGTTGATAAACCAGTCACAACCACTTCTTGCCCTCCAAAGCTCACATGCTGACAGATCGGAAGAGCGTCGTGTAGGGAAAGAGTGTTCCCAGATGTGTAGATCCCGGGGGTCGGCGGGTCCTTAAAAAAAAAAAAAAACAATCATAAAAGAGAAGATAAGAGGACAGGAGGACTACAAAACATCAAGACATAGGAGTGACGAAATATATCGTACACATCTGACAGGCTAGCAGAACGCCAAT
+
CCCCCFFFFFCCGGGGGGGGGGHHHHHHHGGGGHHHHHHHHHHHGHHHHHHHHHHHHHHHHGHHHHHHGGGGHHHGGGGEGBFGHGFHHHHHFGBBBGHHHFHE4FB4B444?2?E///////<<>-<-.0:0000<@?CFGAA99-.9.///9://;/.///////////.../..9..../;/://.;./9///////;9///;.9/:.-../////./...///9//////..././/////..::-/
@M03495:530:000000000-LYBTV:1:1114:8616:16036 2:N:0:GTGACGTT+ATCTGGGA
ATATTTTGCCGTTGATAAACCAGCTAATCCTGAAAAAAAAATCAAAGCTAAAAACTACAATGCTAAGACCACGATGTGACTGCTATCAAAGTTAGATATATATGTAAATTATTCATCTGTCAAATCCTAGAATTATATCATACCTGCTCCAGCAATCACGACCTGTAATGGTTTAGTGGGTTGTTCACTGTTTCTGAAAAATGAAGATAGTTGTCCAGCTTCCAAAAAGTTTATTGTGTTTTCTAGTGGAG
+
BBBBBFFFFFBBGGGGGGGGGGHHHHHHHHHHHHHHHGGGGHHHHHGGHHHHHHFHHHHHHHHHHGHHGHHHGGHGHGHHHHHHHHHHHHFGFHGHHHHHHHHHHHHHHHHHFHHHHHHHHHHHHHGHHHHHHHHHHGHHHHFFFHFFEEHFFC@GHHHGGGCDHFHHGHH?GGHHFGHHGGFDHHHHHHHHHHHHHGHHFGHHFHB0GHHHGF:CCGGFHHCGCC.9EFBFFGFGFFFFGGFGBFGFF0.
@M03495:530:000000000-LYBTV:1:1114:20184:16055 2:N:0:GTGACGTT+ATCTGGGA
ATATTTTGCCGTTGATAAACCAGCTAATCCTGAAAAAAAAATCAAAGCTAAAAACTACAATGCTAAGACCACGATGTGACTGCTATCAAAGTTAGATATATATGTAAATTATTCATCTGTCAAATCCTAGAATTATATCATACCTGCTCCAGCAATCACGACCTGTAATGGTTTAGTGGGTTGTTCACTGTTTCTGAAAAATGAAGATAGTTGTCCAGCTTCCAAAAAGTTTATTGTGTTTTCTAGTGGAG
+
CCCCCFFFFFCCGGGGGGGGGGHHHHHHHHHHHHHHHGGGGHHHHHHGHHHHHHGHHHHHHHHHHHHHHFGHGGHGHHHHHHHHHHHHHHHHHHHHHHHHHHHHHHHHHHHHHHHHHHHHHHHHHHHHHHHHHHHHHHHHHHHHHHHHHHHHFGFGHGHFDGGGHHHHHHHHHHHHGHHFEGGGGHHHHHHHHHHHHHHHHHHHDHHHGHHGHHFCHHBCGHHGHHHEABCBBFGGGGGGGGGFGGFFGBA
@M03495:530:000000000-LYBTV:1:1114:17860:16078 2:N:0:GTGACGTT+ATCTGGGA
ATATTTTGCCGTTGATAAACCAGCTAATTCCAAAGCTCACATGCTGACAGATCGGAAGAGCGTCGTGTAGGGAAAGAGTGTTCCCAGATGTGTAGATCTCGGGGGTGGGCGGGTCATTAAAAAAAAAAAAAAAACAAAGAACTAGATACACCTGAACGTATGCAGACGTCGGTCTCTAAGAAAAGACGAATAAAGACTGTTAAGATCCAGACGAGTAATAGAGAGGCGTTCATAAAGTACTTACAATGTCT
+
CDCCCFFFFFCDGGGGGGGGGGHHHHHHHHHHHHHHHHHHHHHHHHHHHHHHHHDGGGHHGGGGGAEFGHGGEHHHHHGHF@FGHHHHHHBG443@44B4BFE/E<///?B/--<>DH1=<GDF?CC@@-@9:-...9/9./0900000009//900...0/;;0;.-..--;..0000090/;:./.--9.0000/90000900000000.9--.;0000;00...9.-.0000000:000000000000
@M03495:530:000000000-LYBTV:1:1114:14232:16088 2:N:0:GTGACGTT+ATCTGGGA
ATATTTTGCCGTTGATAAACCAGGACTCAGGCTGGACCAAAGATCACATGCTGACAGATCGGAAGAGCGTCGTGTAGGGAAAGAGGGTTCCCAGATGTGTAGAACTCGGGGGGGGCCGCGTGATTTAAAAAAAAAAAAAAAGCAGGAGCAAGGAGTAATGGGGCTTGATCGGGCACACAGTAAAGGGATAGCGAAGACTAGATGGACGTGTGCTGTTGGAGTGGTCCACTAAAAAGCTACTAGGACATCGG
+
CCCBCFFFFFCBGGGGGGGGGGHGHHHHHHHHHHGHHHHHHHHHHHHHHHHHHFHHHHHHHGGGGGHHGAEGEEBFFHGHFHHGH1E?BFGGHHFGHHB4BBB4333/?///----;;--;-;9;0090;B@@-:@9@---..0/...99/;A:.//0090...-.-.00..---./..9000000..//00----:/;000000/0-:./.009000.0/;:.00:009/9000.:000000/00/09..
@M03495:530:000000000-LYBTV:1:1114:29669:16095 2:N:0:GTGACGTT+ATCTGGGA
ATATTTTGCCGTTGATAAACCACCCTCCCTGTGGTCGTTATCTTGCTCCTTCTGTCGTCAACGAATTTACTAATTCCAAAGCTCACATGCTGACAGATAGGAAGAGCGTCGTGTAGGGAAAGAGTGTTCCCAGATGTGCAGATCTAGGTGGCTGGCGCTTGCTTATATAAAACACAAGTCCCATGCTGAGCCCCTGACTTTCAGCGCAGACGTAACGCACACCATGCGGAGCCTTTACGCCGAGTACGTAC
+
A@A?AF3DFFDAFGGGGGGFEGF0AGEFGCGFFGGBEE?GGFGHF1GHFGGFDEHHGGGGGHEGGCGFHFHEFHFGFGEFEHBGHHHHHGF11F1@0B1BCD1FFGFGEGEEE?EFGFFB<F0BB1BB>GDFBGB1>>221111@11@1@C00?//<////<1111111>1F1.0..0000<0<//=00.</<.../;0000000.---9.-;.9A.----...;09.-9---;////--@-;--:9-:/-
@M03495:530:000000000-LYBTV:1:1114:17248:16101 2:N:0:GTGACGTT+ATCTGGGA
ATATTTTGCCGTTGATAAACCAGGACTCAGGCTGGACCAAAGCTCACATGCTGACAGATCGGAAGAGCGTCGTGTAGGGAAAGAGTGTTCCCAGATGTGTAGATCTCGGTGGGGGGCCGATCATTAAAAAAAAAAAAAAAAAGATGATAGAGAGAGGAAAGCAGCGTAATGTGTATAAAATCATGCAGTCGTTCCAGAGATGGAGGTCTGTATATGTGAAGAGGGTTCATCTGGTATCTATGATGAGATGG
+
DCDDEFFFFFECGGGGGGGGGGHGHHHHHHHHHHGHHHHHHHHHHHHHHHHHHHHHHHHHHGGGGHHHGEEGEGBGHHGFHHHHHHHBFGHHHHHHFFH@4@44DDFGF/?D///----9--<1<1<1BB@?CF;-@@9---..011111<11.....//./0//-<...1111111111100111<110..<./110./<00//../</:<1111111111......011111:11111111111<1100
@M03495:530:000000000-LYBTV:1:1114:5762:16107 2:N:0:GTGACGTT+ATCTGGGA
ATATTTTGCCGTTGATAAACCAGTCACAACCACTTCTTGCCCTCCAAAGCTCACATGCTGACAGATCGGAAGAGCGTCGTGTAGGGAAAGAGTGTTCCCAGATGTGTAGATCTCCGTGGCTGCCGCATGATTAAAAACAAAAAAAAACAGACACAAGAAAGCACGCATCAACTCAAACATTACAGTAGAGAAGAAAGTTGCTACAACTGACTTAAAGACACATCTGTGCGCGCTTTAAGCACACGCATACC
+
BBBBBFFFFFBBGGGGGGGGGGHHHHHHHGGGGHHHHHGCHHGHGHHHGHHHHHFHHHHHHHHHHHHHGBFEGFFGGGEGG?2BDE3FGFBCB@BFGFFFHHGFFH4?EF44B43??F//0?/0///</B333333<//?<</>//-<.000000..<//<//<---;;:0/G0=/;0.00<C09000;00///9C/000909000/9/990;00;009//.;://///.----..///;;9..---;.//
@M03495:530:000000000-LYBTV:1:1114:11764:16110 2:N:0:GTGACGTT+ATCTGGGA
ATATTTTGCCGTTGATAAACCACCCTCCCTGTGGTCGTTATCTTGCTCCTTCTGTCGTCAACGAATTTACTAATTCCAAAGCTCACATGCTGACAGATCGGAAGAGCGTCGTGTAGGGAAAGAGTGTTCCCAGATGTGTAGATATCGGGGGGGGGCGTGGCATTAAAAAAAAAAAAAAGCAACTGGTAGAATAGATCAGACGGTGTTGAAGAAAATGAGGAAAGCGTGGGACGCACCGGTGCTAGGTAGAG
+
EEEECFFFFFDDGGGGGGGGGGGGGHHGGHHHHHHHGGGHHHHHHHHHHHHHHHHHGGGHGHGGGH1FGHHHHHHHHHFHHHHHHHHGHHHHHHHHHHHHGGGGHHHGGGGEF?FGGGGHHHHHFHFFGHHHHHHHGGB3F22222/</<@----------/0:111<B9@F-<@=-<..0/.///<<:111101110<00-.<<9.91111/</1011/0//</...--<.-----<--9-011.11011
@M03495:530:000000000-LYBTV:1:1114:19986:16116 2:N:0:GTGACGTT+ATCTGGGA
ATATTTTGCCGTTGATAAACCAGCTAATCCTGAAAAAAAAAATCAAAGCTAAAAACTACAATGCTAAGACCACGATGTGACTGCTATCAAAGTTAGATATATATGTAAATTATTCATCTGTCAAATCCTAGAATTATATCATACCTGCTCCAGCAATCACGACCTGTAATGGTTTAGTGGGTTGTTCACTGTTTCTGAAAAATGAAGATAGTTGTCCAGCTTCCAAAAAGTTTATTGTGTTTTCTAGTGGG
+
CCCCCFFFFFDCGGGGGGGGGGHHHHHHHHHHHHHHHGGGGGHGHHHHFHHHHHHGGHFHHGHHHHHFHHGHHGFHFHHHHHGHBGHHHHHHHGHHHGFGHHHHHFHHHHHHHHGHHHHGHHHHHHHHHHGHFHHGHHHHGGHH2GHHFEBFHHHFGCGHE/@FGHFFGHFGFGFHGGDHEGGGGHFFHHHHHGFHHHHGHACGGFHCGHFHCHHHBHGGHHGGFGGFAC;FFFFGGGBFFGG9F000CA.
@M03495:530:000000000-LYBTV:1:1114:7926:16123 2:N:0:GTGACGTT+ATCTGGGA
ATATTTTGCCGTTGATAAACCAGCTAATCCTGAAAAAAAAATCAAAGCTAAAAACTACAATGCTAAGACCACGATGTGACTGCTATCAAAGTTAGATATATATGTAAATTATTCATCTGTCAAATCCTAGAATTATATCATACCTGCTCCAGCAATCACGACCTGTCCTGGCAAACAACCTGCAGAAAAGCCAATCAAATATATTTTCACAAGAGATGGAATGTGAGGCAATAATAGAGTACAAAGGTTGA
+
CCACCFFFFFCCGGGGGGGGGGHHHHHHHHHHHHHHHGGGGHHHHHHHHHHHHHGHHHHHHHHHHFHHHFGHGGHGHGHHHGHHHHHHHHHHHHHHHHHHHHHHHHHHHHHHHHHHHHHHHHHHHHHHHHGHHHHHHHHHHHHGHHABGHHHHHGHGGFGGGGGHHHHHGGHHHHHHHHDFFFHHGHHHFHHHFHGHHDFHHHHHGHHHHHHHGHHCFFHHFFGF0;FEFGGGB0C9FFCFFFFGEFFBF/
@M03495:530:000000000-LYBTV:1:1114:21974:16123 2:N:0:GTGACGTT+ATCTGGGA
ATATTTTGCCGTTGAAACCAGCTAATCCTGAAAAAAAAATCAAAGCTAAAAACTACAATGCTAAGACCACGATGTGACTGCTATCAAAGTTAGATATATATGTAAATTATTCATCTGTCAAATCCTAGAATTATATCATACCTGCTCCAGCAATCACGACCTGTAATGGTTTAGTGGGTTGTTCACTGTTTCTGAAAAATGAAGATAGTTGTCCAGCTTCCAAAAAGTTTATTGTGTTTTCTAGTGGAGGT
+
CCCCCFFFFFCCGGGGGGGGGGHHHGHHHHHHHHHGGGGHHHHHHHHHHHHHGHHHHHHHHHHHHHHHHHGGHGHHHHGHGFHHFHHHHHHHHHHHHHHHHHHHHHHHHHHHHGHHGHHHHHHHHHHHHHHHHHHHHHHHFFHHHHEBCGHHGHHFG?DGGGHHHGHHHGHHHGGFHHGFGGHGFHHHHHHHHFFGFHFHHFGDDGHHHHHHHFFGHGHHHF:CCCEFFGFFFFFGGFGFFFFFFGGEGD.
@M03495:530:000000000-LYBTV:1:1114:21271:16134 2:N:0:GTGACGTT+ATCTGGGA
ATATTTTGCCGTTGATAAACCAAAGCTCACATGCTGACAGATCGGAAGAGCGTCGTGTAGGGAAAGAGTGTTCCCAGATGTGTAGATCTCGGGGGTGGCCGGATCATTAAAAAAAAAAAAATAAGAATAACACTTAGTTAGGATCAAATGAAGAGACGAATAAATCAATACCGCTCTCTCTGTCACTAACCAGACTACCACATACACATTAACTACCGAACATGTCAGTGACTGACACATAGAGCTTAGTC
+
CCDDDFFFFFEDGGGGGGGGGGHHHHHHHHHHHHHHHHHHHHHHGGGGHHHGGGGGGFGHHGHHHHHHGHFDFGHHHHHHGH44344@B4BC/>@///0?/////0?22?>GHGGC@CGGG.011110<10000111<111<11:.00111111.//.--..1111=01100.---.:00011111110:.0.<.<0//0090<00000:111110/-.---101111<<1111000:/:01111001011
@M03495:530:000000000-LYBTV:1:1114:10633:16137 2:N:0:GTGACGTT+ATCTGGGA
ATATTTTGCCGTTGATAAACCAGCTAATCCTGAAAAAAAAATCAAAGCTAAAAACTACAATGCTAAGACCACGATGTGACTGCTATCAAAGTTAGATATATATGTAAATTATTCATCTGTCAAATCCTAGAATTATATCATACCTGCTCCAGCAATCACGACCTGTAATGGTTTAGTGGGTTGTTCACTGTTTCTGAAAAATGAAGATAGTTGTCCAGCTTCCAAAAAGTTTATTGTGTTTTCTAGTGGAG
+
CCCBCFFFFFCBGGGGGGGGGGHHHHHGHHHHHHHHHGGGGHHHHHGHHHHGHHGHHHHHHHHHHHHHHHHHGGHGHGHHHHEHFGHHHHGHHHHHHHHHHHHHHHHHHHHHHHHHHHHHHHHHHHHHHHGHHHHHHHHHHHHHHHHGHHGHHHHHHCGGGGGGFHHFHHHGHHHHFFHHGGFGFHHHHHHHHHHGHHH0CGHHGHGHHHHHHHFCHCGHFHHHHHGGFFGFFGGGGGFGGGGGEFGFAF.
@M03495:530:000000000-LYBTV:1:1114:8988:16145 2:N:0:GTGACGTT+ATCTGGGA
ATATTTTGCCGTTGATAAACCAGCTAATTCCAAAGCTCACATGCTGACAGATCGGAAGAGCGTCGTGTAGGGAAAGAGTGTTCCCAGATGTGTAGATCTCGGTGGTCGCCGGATCATTAAAAAAAAAAAAAAAAAATAATACAGATGAGTAGGTGAAGGTCAAAGAGAACCAAATATGTCCGAAAATGACATAGAGCTAGCAAATATTACAATGGGACAGCATAGTGGCAACACTCATGTGACACGAAACA
+
CCDEEFFFFFECGGGGGGGGGGHHHHHHHHHHHHHHHHHHHHHHHGHHHHHHHHGGGGHHHGGGGAEAFHGGGHHHHHGHFFGHHHHHHGFG@43444@B?CEEE13///>////03?33?FHGGGGG/@-<----.011:1011111011<0101010010011///00....0:11111...--1010::<111100<001011:1<11<100./.9../11011../0...0:/11111110.-..-/
@M03495:530:000000000-LYBTV:1:1114:17127:16150 2:N:0:GTGACGTT+ATCTGGGA
ATATTTTGCCGTTGATAAACCAGTCTCCAAAGCTCACATGCTGACAGATCGGAAGAGCGTCGTGTAGGGAAAGAGTGTTCCCAGATGTGTAGATCTCGGGGGGGGCCGGGTCATTAAAAAAAAAAAAAAAAAAATAAATGGAGAGTATATCACATCACGACAGTATGACAAAAGCACGGAGAGATAAGAGAACTATAAATTCAGACATACTAGATATTATATGTTTTCTAGTCGCTGTAATCAAATGTTCG
+
ECCDEFFFFFDCGGGGGGGGGGHHHHHHHHHHHHHHHHHHHHHHHHHHHHHGGGGHHHGGGGGGABGGGFHHHHHGH5DDGHHHHHG@DB4BD4@B4?E/>>----<---<-<1<11<:<BFDF-=9---9---.:11110</0.0111111101000..---01111:01/./<0/---.-..111010/001<11::1111110/<101110<11111:11111/11111:.-..<111110011111.
@M03495:530:000000000-LYBTV:1:1114:9570:16164 2:N:0:GTGACGTA+ATCTGGGA
ATATTTTGCCGTTGATAAACCACCCTCCCTGTGGTCGTTATCTTGCTCCTTCTGTCGTCAACGAATTACTAATTCCAAAGCTCACATGCTGACAGATCGGAAGAGCGTCGTGTAGGGAAAGAGTGTTCCCAGATGTGTAGGAATCGGGGGGCGGCGGAGAAATTAAAAAAAAAAACACGAAAAAGTACCTATACGTCACCAATACGTATACACATGACACGTGAGCGCGTATGAGGGTAGTGTATCATGAA
+
DEEDCFFFFFDDGGGGGGGGGGGGGHHGGHHHHHBGFEGHHGHHHHHHHHHHHHHHGGGHGHGGGHHHHHHHHHHHHHHHHHHHHHHHHHHHHHHHHHHGGGGHHHGGGGGG?FGHGHHHFBFBGBDFFHHHHHG?3B?F2222>@C//><-<-<-----.0<<:<B1BB;DF-9....<..-..01111<1:1.0...00.000.0:101100000000.<...0---9-.<11/../.:/11:1111<1
@M03495:530:000000000-LYBTV:1:1114:22048:16175 2:N:0:GTGACGTT+ATCTGGGA
ATATTTTGCCGTTGATAAACCACCCTCCCTGTGGTCGTTATCTTGCTCCTTCTGTCGTCAACGAATTTACTAATTCCAAAGCTCACATGCTGACAGATCGGAAGAGCGTCGTGTAGGGAAAGAGTGTTCCCAGATGTGTAGAACTCGGTGGGGGGCGTGTGCTGTAAAAAAAAAAAAAAGAAAAACGAACTGAAAGGTGTTGCGATAGCATAAAGAATATATGGGATGCAACTAATCAGAGCTCAGGATAA
+
DDDDDFFFFFECGGGGGGGGGGGGGHHGGHHHHHGHGGGHHHHHGHHHHHHHHHHHGGGHGHGGGHHHHHHHHHHHHHHHHHHHHHHHHHHHHHHHHHHHGGGGHHHGGGGEG/BGGFGHHHHHFH?FDHHHHFGHFDDFDF222@BC/?<//<-----<.1:111<<1B-@-<---<-.<.//..-..-.00001.<00..1--<9.11<11111.0:111:1./0./:10<<0<01000/:00//<000
@M03495:530:000000000-LYBTV:1:1114:8930:16181 2:N:0:GTGACGTT+ATCTGGGA
ATATTTTGCCGTTGATAAACCAGCTAATCCTGAAAAAAAAATCAAAGCTAAAAACTACAATGCTAAGACCACGATGTGACTGCTATCAAAGTTAGATATATATGTAAATTATTCATCTGTCAAATCCTAGAATTATATCATACCTGCTCCAGCAATCACGACCTGTAATGGTTTAGTGGGTTGTTCACTGTTTCTGAAAAATGAAGATAGTTGTCCAGCTTCCAAAAAGTTTATTGTGTTTTCTAGTGGAG
+
B?ABBFFFFFBBGGGGGGGGGGHHHHHGHHHHFHHHHGGGGHHHHHEFHHHEGHGHHHHHHHHHHHHHHFHHGGHGHBFHFH3FHHHHHHHHHHFHHHHHHHHHHHHHHHHHHFHHHHHHHHHGHFHHHHGHHGHHGHHHHHHEFHFFFFFHHGGHFGG?ADDDFHHHHHHFHHHHFHHFGGGGHGHHHHHHFHHG0DGGHHHHFGHHHHHHGHHCHHBCHHHHF0GGGGGFFGFFGF/F/F00CBGGG0.
@M03495:530:000000000-LYBTV:1:1114:3207:16194 2:N:0:GTGACGTT+ATCTGGGA
ATATTTTGCCGTTGATAAACCAGCTAATCCTGAAAAAAAAATCAAAGCTAAAAACTACAATGCTAAGACCACGATGTGACTGCTATCAAAGTTAGATATATATGTAAATTATTCATCTGTCAAATCCTAGAATTATATCATACCTGCTCCAGCAATCACGACCTGTAATGGTTTAGTGGGTTGTTCACTGTTTCTGAAAAATGAAGATAGTTGTCCAGCTTCCAAAAAGTTTATTGTGTTTTCTAGTGGAG
+
BBBBBFFBFFBBGGGGGGGGGGHGFHHHHHHHHHHHHGCGGHHHHHHHHHHGHHGHHHHHHHHHHHHHHHHHGGHFHHEFHHHHHHHHHHHHGHHGHHFHHHFHGHHFHFGHHHHHHHHHHHHHHGHHHHGHHHHHHHHHHHHFFHHHHHHHFGHHHCGFGGGGHHHFFHH?DGHG1<FEDGGGHHHHHHHHHHHHHGH0CHH0DGHHHHHHHHHFCGFFHHFHG0;EGFFGEFGFFF:CFGGGGFFFF0;
@M03495:530:000000000-LYBTV:1:1114:15114:16199 2:N:0:GTGACGTT+ATCTGGGA
ATATTTTGCCGTTGATAAACCACCCTCCCTGTGGTCGTTATCTTGCTCCTTCTGTCGTCAACGAATTTACTAATTCCAAAGCTCACATGCTGACAGATCGGAAGAGCGTCGTGTAGGGAAAGAGTGTTCCCAGATGTGTAGATATCGGTGGGCGCCGTGTGATTAAAAAAAAAAAAAGATAATAGCAGACACTCGCGGTATGGTCAGACAATACTAATAGTCAGAACCAGCAGAATGCGTAGACGGGTGTG
+
CCBBCFFFFFEEGGGGGGGGGGGGGHHGGHHHHHHHGGGHHHHHHHHHHHHHHGHHGGGHGHGGGHHHHHHHHHHHHHHHHGHHHHHHHHHHHHHHHHHHGGGGHHHGGGGEGFGGHGHHHHHHGHFFFHHHHGHHHHDB2222D2FF/?A//>/<@--0.=1111==<@@F-E9?-..0111111:0/.//0/9---...0/111/10//0<01<1:111<1111/..<././/<11.<.-.1..-<9-.
@M03495:530:000000000-LYBTV:1:1114:7826:16200 2:N:0:GTGACGTT+ATCTGGGA
ATATTTTGCCGTTGATAAACCACCCTCCCTGTGGTCGTTATCTTGCTCCTTCTGTCGTCAACGAATTTACTAATTCCAAAGCTCACATGCTGACAGATCGGAAGAGCGTCGTGTAGGGAAAGAGTGTTCCCAGATGTGTAGATCTCGGGGGGGGCCGGGTCATTTAAAAAAAAAAAAAAAGAACATAACGAGACGTGAGTGTGCACAATACAATCGCTGAGATGAGTAGACAGCGTGGTAAAGCATTCGGG
+
CCCCDFFFFFDCGGGGGGGGGGGGGHHGGHHHHHHHGGGHHHHHHHHHHHHHHHHHGGGHGHGGGHHHHHHHHHHHHHHHHHHHHHHHHHHHHHHHHHHHGGGGHHHGGGGEG?FGGGHHHHHHDGFDFHHHGHHHHHHBG22DDFHG/>@-------99-.1<1:<11<@=-<-<----.../:1110<....9....:<:1<:01/010001<....<.1101011111</.-..-.11<1:01111..
@M03495:530:000000000-LYBTV:1:1114:23380:16209 2:N:0:GTGACGTT+ATCTGGGA
ATATTTTGCCGTTGATAAACCAGGACTCAGGCTGGACCAAAGCTCACATGCTGACAGATCGGAAGAGCGTCGTGTAGGGAAAGAGTGTTCCCAGATGTGTAGAGCTCGGTGGGGGGCCGCTCATTAAAAAAAAAAAAAAATTCAAACGTGAAGATACAATAGTGTGTACATGAGTCAATGCATACACTACGTGTGCCGCGTAGCATCGACACTATGCAAAGATTATACATGTATAACGAACAGCACCAAGC
+
CCCDDFFFFFCCGGGGGGGGGGHGHHHHHHHHHHGFHHHHHHHHHHHHHHHHHGHGHFHHHGGGGHHHGEEG>E?CFGFBHGHGFGH4BGHFHHCHHFF443B3DBFEF//////---;9--.00000;09;D-:9--9-.000;00.....000:000;:000::.0000000;0:000:000:0:0//.;//9;B:--9--.00:.;-.9:/0:0000//000000:00000000..:--:.;......
@M03495:530:000000000-LYBTV:1:1114:17231:16218 2:N:0:GTGACGTT+ATCTGGGA
ATATTTGCCGTTGATAAACCAGCTAATCCTGAAAAAAAAATCAAAGCTAAAAACTACAATGCTAAGACCACGATGTGACTGCTATCAAAGTTAGATATATATGTAAATTATTCATCTGTCAAATCCTAGAATTATATCATACCTGCTCCAGCAATCACGACCTGTAATGGTTTAGTGGGTTGTTCACTGTTTCTGAAAAATGAAGATAGTTGTCCAGCTTCCAAAAAGTTTATTGTGTTTTCTAGTGGAGG
+
CCCCDFFFFCCCGGGGGGGGGGGHGHHHHHHHHHHHGGGGHHHHHFHHHHHHHGHHGHHGHGHHGHHGHHHGGHGHHHGHHHHHGHHHHHGHHHHHHHGHHHHHHHHGHHHHHGHGGHHHHHHHHHHHHHHGHHHHHHHHHHHHHGHFHHHGHHHHHGAEGGGHGFHHHHHHHHHBHGHGGGGHHGHHHHHHHHHHGHHGHHGFHGFHHGHHHFHHFFHH0CGCG.EEGF:FGGGFGGGGGGGGGGGGGGG
@M03495:530:000000000-LYBTV:1:1114:17072:16220 2:N:0:GTGACGAT+ATCTGGGA
ATATTTTGCCGTTGATAAACCAGTCTCCAAAGCTCACATGCTGACAGATCGGAAGAGCGTCGTGTAGGGAAAGAGTGTTCCCAGATGTGTAGATATCGGGGGGGGGCGTATAATTAAAAAAAAAAAAAAAACAGTAAGTTAGCGACATGCGCACACAGAATCATTAAGACAAATACTGGGCACACCTATAGGTCAAAGCTGCAGTCAGGGAGAACAGTAGCAACGTGGTCATATAGACGACTGACGCGTAA
+
ABCCCFFFFFCCGGGGGGGGGGGGHHHHHHHHHHHHHHHHHHHHHHHHGHHFEEAGHGGEEEEE1FGGGGHHHGHHHB5DFHHHHGF44443444B@1E/>>--;--:9-./:/;//;:BCA-@->:----.://////////-99-9/9..-9-.../////;///;///////////../.:..9///////99/////////////...../////////.9..../////////.--..//.;--9.
@M03495:530:000000000-LYBTV:1:1114:26457:16226 2:N:0:GTGACGTT+ATCTGGGA
ATATTTTGCCGTTGATAAACCAGCTAATCCTGAAAAAAAAATCAAAGCTAAAAACTACAATGCTAAGACCACGATGTGACTGCTATCAAAGTTAGATATATATGTAAATTATTCATCTGTCAAATCCTAGAATTATATCATACCTGCTCCAGCAATCACGACCTGTAATGGTTTAGTGGGTTGTTCACTGTTTCTGAAAAATGAAGATAGTTGTCCAGCTTCCAAAAAGTTTATTGTGTTTTCTAGTGGAG
+
BABCCFFFFFCBGGGGGGGGGGHHHHHHHHHHHHHHHGGGGHHHHGGHHHHHHHGHHHGHHHHHHHHHHGGHGGHGHHHHHFHHHHHHHHHFHHHHHHHHHHHHHHHHHHHHHHGHHHHHGHFHHHHHHGHHHHHHHGHHHHHHHFHGFHHHGHGHHGHGGGGGHHHHGHGHHGHF>>GEDFDGHHHHHHHGHHGHHGHFHHHGHGGHHHHHHHHHGBFGHHHGHHHEG9FGGGGGGGFGGGGGGFFF?C?
@M03495:530:000000000-LYBTV:1:1114:9368:16236 2:N:0:GTGACGTT+ATCTGGGA
ATATTTTGCCGTTGATAAACCAGCTAATCCTGAAAAAAAAATCAAAGCTAAAAACTACAATGCTAAGACCACGATGTGACTGCTATCAAAGTTAGATATATATGTAAATTATTCATCTGTCAAATCCTAGAATTATATCATACCTGCTCCAGCAATCACGACCTGTAATGGTTTAGTGGGTTGTTCACTGTTTCTGAAAAATGAAGATAGTTGTCCAGCTTCCAAAAAGTTTATTGTGTTTTCTAGTGGAG
+
CBCCCFFFFFCCGGGGGGGGGGHHHHHHHHHHHHHHHGGGGHHHHHHHHHHHHHGHHHHHHHHHHHHHHHHHGGHGHGHHHHHHHHHHHHHHHHGHHHHHHHHHHHHHHHHHHHHHHHHHHHHHHHHHHHGHHHHHHHHHHHHHGHFHHHHHHHHHHGHGGGGGHHGFHHHHHHHHGHHHGGGGHGHHGHHHHHHHHHHHHHHHHHHHHHHHHHGHFHBCGHFFHHHGDBGGGGEFGGFGGFFFFGGGGFE
@M03495:530:000000000-LYBTV:1:1114:21797:16239 2:N:0:GTGACGTT+ATCTGGGA
ATATTTTGCCGTGATAAACCACCCTCCCTGTGGTCGTTATCTTGCTCCTTCTGTCGTCAACGAATTTACTAATTCCAAAGCTCACATGCTGACAGATCGGAAGAGCGTCGTGTAGGGAAAGAGTGTTCCCAGATGTGTAGATCTCGGTGGTGGCCGGAGTCTTAAAAAAAAAAAAGAAAGAGACTAAGCGCAGCGAGCCGTAGTGTGTGAGATGGACTTGTATGACCACGTGATCTTAGATTATCTAGGCT
+
DDCCDFFFFFDCGGGGGGGGGGGGHHGGHHHHHHHGGGHHHHHHHHHHHHHHHHHGGGHGHGGGHHHHHHHHHHHHHHHHHHHHHHHHHHHHHHHHHHHGGGGGHHGGGGGG?FFGGHHGHHHHHGHGHHHHHGG3F3?D22222@F?<C///0?//--<01111=FGE?-@-@;.../0////0000/-------:---9.../:0..000000/000000:000:0.;.../0:00:000000000:/:
@M03495:530:000000000-LYBTV:1:1114:6604:16255 2:N:0:GTGACGTT+ATCTGGGA
ATATTTTGCCGTTGATAAACCAGTCAGGAGTCCAAAGCTCACATGCTGACAGATCGGAAGAGCGTCGTGTAGGGAAAGAGTGTTCCCAGATGTGTAGATCTCGGTGGTCGCCGGATCATTAAAAAAAAAAAAAAAAATATGAAAAACAGAGGATCTAAGAAATAACAAGTAAGAGACTGAGTCACAAAAACACATATTTAGAGGTACGCGAAATGAATGTTGATTCAACTAATAAGAATGGTCACATATAA
+
CCCCCFFFFFCCGGGGGGGGGGHHHHHHHGHHHHHHHHHHHHHHHHHGHHHHHHHHGGGGHHHGGGGEG1FGHGHHHHHHGHBBFHHFFHHHGF@4344B@B1F>EE/3>//<//</BFF3B3FHGGGCCG@A@<-;.00000;0...///..//900000/000;00/0;0;00//0000;000;0.:.....00000:000/000..----:009:0900000000900;900000000090000000:
@M03495:530:000000000-LYBTV:1:1114:22610:16276 2:N:0:GTGACGTT+ATCTGGGA
ATATTTTGCCGTTGATAAACCAGCTAATCCTGAAAAAAAAATCAAAGCTAAAAACTACAATGCTAAGACCACGATGTGACTGCTATCAAAGTTAGATATATATGTAAATTATTCATCTGTCAAATCCTAGAATTATATCATACCTGCTCCAGCAATCACGACCTGTAATGGTTTAGTGGGTTGTTCACTGTTTCTGAAAAATGAAGATAGTTGTCCAGCTTCCAAAAAGTTTATTGTGTTTTCTAGTGGAG
+
CCCCCFFFFFCCGGGGGGGGGGHHHHHHHHHHHHHHHGGGGHFHHHHGHHHHGHGHHHGGHHHHHHHHHHGHGGHGHGHHHHHHHHHHHHHGHHHHHHHHHHHHHHHHHEHHHGHHGHGHHHGHHHGGHHGHHHHHHHGHHHHGFHHHHHHHBF@GHGGGGGGDHHHGFHHFHHHHDGGHAFDGHHGHHHHHHGHHHHH0GAGHDFGFGHHFGGGB0GFFCHHFFGEAGFGGGGGFGGGGFF0BBBCC.0.
@M03495:530:000000000-LYBTV:1:1114:26297:16290 2:N:0:GTGACGTT+ATCTGGGA
ATATTTTGCCGTTGATAAACCAGCTAATCCTGAAAAAAAAATCAAAGCTAAAAACTACAATGCTAAGACCACGATGTGACTGCTATCAAAGTTAGATATATATGTAAATTATTCATCTGTCAAATCCTAGAATTATATCATACCTGCTCCAGCAATCACGACCTGTAATGGTTTAGTGGGTTGTTCACTGTTTCTGAAAAATGAAGATAGTTGTCCAGCTTCCAAAAAGTTTATTGTGTTTTCTAGTGGAG
+
CBCCCFFFFFCCGGGGGGGGGGHHHHHHHHHHHHHHHGGGGHHHHHFHHHHHHHGHHHHHHHHHGFHGHHHHGGHGHFHHHFHHHHHHGHHHHHHHHHHHHHHHHHHHHHHHHHHHHHHHHHHHHHHFHGHHHHHHHHGHHHHFHHHGGHHFFH2DGFGGGGGGHHHHHHHHGHHFFGFHGFCGHHHGHHHHHHHHHHGHHFHHDCCHHHHHGHHHGFCHHHHEGGHGFFFGGGGFGGGGGGFFGF:<C<A
@M03495:530:000000000-LYBTV:1:1114:17293:16298 2:N:0:GTGACGTT+ATCTGGGA
ATATTTTGCCGTTGATAAACCAGGACTCAGGCTGGACCAAAGCTCACATGCTGACAGATCGGAAGAGCGTCGTGTAGGGAAAGAGTGTTCCCAGATGTGTAGATCTCGGGGGGGGCCGTATCATTAAAAAAAAAAAAAAACATATATGTCAGAGTGAGTATAATAAGCAAATAAGAAAAACATAGAACTCCACCAAACACAAATATGGTGATACATACACACAACTCACACAGTCGTCTACAGCAAAAACA
+
CCCCCFFFFFCCGGGGGGGGGGHGHHHHHHHHHHGHHHHHHHHHHHHHHHHHHHHHHGHHHGGGGGHHGBEEEF?FGHGHGHHHHBGBBFHHHHHGDFD443@44440?/>B--;----...00;0009BDB>@9A-@@-..00:0000000000000000000;00:0/0090009/99..0000000000/.......9..00:00;009000009909....000000..00.....0000//0/...
@M03495:530:000000000-LYBTV:1:1114:5855:16300 2:N:0:GTGACGTT+ATCTGGGA
ATATTTTGCCGTTGATAAACCAGCTAATCCTGAAAAAAAAATCAAAGCTAAAAACTACAATGCTAAGACCACGATGTGACTGCTATCAAAGTTAGATATATATGTAAATTATTCATCTGTCAAATCCTAGAATTATATCATACCTGCTCCAGCAATCACGACCTGTAATGGTTTAGTGGGTTGTTCACTGTTTCTGAAAAATGAAGATAGTTGTCCAGCTTCCAAAAAGTTTATTGTGTTTTCTAGTGGAG
+
CCCCCFFFFFCBGGGGGGGGGGHHHHHHHHHHHHHHHGGGGHHHHHGHHHHHHHGHHHHHHHHHHHHHHHHHGGHGHGHHHHHHHHHHHHHHHHHHHHHHHHHHHHHHHGHHHHHHHHHHHHHHHHHHHHGHHHHHHHHHHHHHHHHHHHHHHHGHHGHGGGFGHHHHHHHHHHHHGHHHGGGGHHHGHHHHHHHHHHHHGHHHHHHGHHHHHHFHHHEHHHHHHHHGGFGGGGGGGGBFFFFGFGGGGFA
@M03495:530:000000000-LYBTV:1:1114:28538:16326 2:N:0:GTGACGTT+ATCTGGGA
ATATTTTGCCGTTGATAAACCAGCTAATCCTGAAAAAAAAATCAAAGCTAAAAACTACAATGCTAAGACCACGATGTGACTGCTATCAAAGTTAGATATATATGTAAATTATTCATCTGTCAAATCCTAGAATTATATCATACCTGCTCCAGCAATCACGACCTGTAATGGTTTAGTGGGTTGTTCACTGTTTCTGAAAAATGAAGATAGTTGTCCAGCTTCCAAAAAGTTTATTGTGTTTTCTAGTGGAG
+
BBBCBFFFFFBCGGGGGGGGGGHHHHHHHHHGHGHHHGGGGGHHHGEGHHHHHH?HHFHFEHHHHFHHHCGHGGHGHHHHHHFFGHFHHGGHGHFHHGHHHHHHHHHFHHHHHHHGHHHHHHGHHHHHHHHHHHHHHHHGHHHFHHEC3FFGBG2GFFF?DC/CFGHDGHFHHHHHGHHGGGGGHGHFHHHHHHHHHHHGFFHHGHBGFFGFFHF:CC/CGFFC0CEEEFCF;FFFFGGGGG0FB0C0A0:
@M03495:530:000000000-LYBTV:1:1114:14326:16338 2:N:0:GTGACGTT+ATCTGGGA
ATATTTTGCCGTTGATAAACCACCCTCCCTGTGGTCGTTATCTTGCTCCTTCTGTCGTCAACGAATTTACTAATTCCAAAGCTCACATGCTGACAGATCGGAAGAGCGTCGTGTAGGGAAAGAGTGTTCCCAGATGTGTAGAACTCGGGGGGTGGCGGGACATTTAAAAAAAAAGCAATATACGGAGAGAGTACGGCTAACAAACGTGCGATACTTAATATGTGTGATACATCATCTACTAAACCGCTAGA
+
BBCCCFFFFFBAGGGGGGGGGGGGGHHGGHHHHGFGGGGHHHFHHHHHGHHHHHHHGGGHGHGGGHHHHHHGHHHHHHHHHHHHHHHHHHHHHHHHHHFHGGGGHHHGGGGEF?FHHGHHHHGHBGB33FGGHFHFHGF3>22@@2?//>>----.9---:;///;;/;9@D9-..9/////:....-.:.//:..;;.////......-:.;-////////9//.://://///////////99-;--.9
@M03495:530:000000000-LYBTV:1:1114:15001:16348 2:N:0:GTGACGTT+ATCTGGGA
ATATTTGCCGTTGATAAACCAGCTAATCCTGAAAAAAAAATCAAAGCTAAAAACTACAATGCTAAGACCACGATGTGACTGCTATCAAAGTTAGATATATATGTAAATTATTCATCTGTCAAATCCTAGAATTATATCATACCTGCTCCAGCAATCACGACCTGTAATGGTTTAGTGGGTTGTTCACTGTTTCTGAAAAATGAAGATAGTTGTCCAGCTTCCAAAAAGTTTATTGTGTTTTCTAGTGGAGG
+
CCCCDFFFFCCCGGGGGGGGGGHHHHHFHHHHGHHHGGGGHHHHHGHHHHHHHGHHHHHHHHHHHHHHHHHGGHGHHHHHHHHHHHHHHHHGHHHHHHHHHHHHHHHHHHHHHHHHHHHHHGHHHGHHHHGHHHHHHHHHHGHHHHHGGHHGGHHHHHGGGGGHDGHHHHHHHHHHGHHGGGFHHHHHHHHHHHHFGBD<CGGGHFHHHHGHHHBGFHHGGGEGG.EDBFFEGGGGGGGFGGGGFFFFFGG
@M03495:530:000000000-LYBTV:1:1114:10135:16356 2:N:0:GTGACGTT+ATCTGGGA
ATATTTGCCGTTGATAAACCAGCTAATCCTGAAAAAAAAATCAAAGCTAAAAACTACAATGCTAAGACCACGATGTGACTGCTATCAAAGTTAGATATATATGTAAATTATTCATCTGTCAAATCCTAGAATTATATCATACCTGCTCCAGCAATCACGACCTGTAATGGTTTAGTGGGTTGTTCACTGTTTCTGAAAAATGAAGATAGTTGTCCAGCTTCCAAAAAGTTTATTGTGTTTTCTAGTGGAGG
+
BBBBBFFFFBBBGGGGGGGGGGHHHHHHHHHHHHHHGGGGHHHHHHFHHHHHHGHHHHHHHHHHHHHHHHHGGHGHHHHHHHHHHHHHHHHGHHHHHHHHHHHHHHHHGHHHHHHHHHHHHHHHGHHHHHHHHHHHHHHHHHFHHHHHHHHHHHHHHHEDGGGHHHGHHHHHHGHHGHHGEGGHHHHGHHHHHGHHHHHFHFFGFFFHHHHHHGHHHHHHHGHHHHAEFC;FGGFFFFGGFFGGGFGGFGG
@M03495:530:000000000-LYBTV:1:1114:17019:16358 2:N:0:GTGACGTT+ATCTGGGA
ATATTTTGCCGTTGATAAACCACCCTCCCTGTGGTCGTTATCTTGCTCCTTCTGTCGTCAACGAATTTACTAATTCCAAAGCTCACATGCTGACAGATCGGAAGAGCGTCGTGTAGGGAAAGAGTGTTCCCAGATGTGTAAAACCCGGGGGGGGGCGGCTGATTTTAAAAAAAACAAAAGAAATAACCGGTAGGGATCCTACACCAAGAGCGCGAAATACCTACGCACGAATAACTCAGAGGTGTTACAGG
+
CDCDEFFFFFDDGGGGGGGGGGGGGHHGGHHHHHGHGGGHHHHHGHHHHHHHHHHHGGGHGHGGGHHHHHHHHHHGHHHHHHHHHHHHHHHHHHHHHHHHGGGGGHHGGGGEG??GGFHHHHFHFGDBDGHHHAGF?B332@2@///</<-@-----<-<-.011110BFB>B;.....<9:/1<100----...//./1<00//.<.../-9----.10011/.-.--....:01100<0.:.0.1<<0/
@M03495:530:000000000-LYBTV:1:1114:19191:16363 2:N:0:GTGACGTT+ATCTGGGA
ATATTTTGCCGTTGATAAACCAGCTAATCCTGAAAAAAAAATCAAAGCTAAAAACTACAATGCTAAGACCACGATGTGACTGCTATCAAAGTTAGATATATATGTAAATTATTCATCTGTCAAATCCTAGAATTATATCATACCTGCTCCAGCAATCACGACCTGTAATGGTTTAGTGGGTTGTTCACTGTTTCTGAAAAATGAAGATAGTTGTCCAGCTTCCAAAAAGTTTATTGTGTTTTCTAGTGGAG
+
BBCCCFFFFFCBGGGGGGGGGGHHHHHHHHHHHHHHHGGGGHHHHHGHHHHHFHFHHHHHGHHHHHHHHHHHGGHGHHHHHHFHHHHHHGEGHHHHHHGHHHHHHHHHHHHHHGGHHHHHHHHHHHHHHHGHHHHHHHHHHHHGHHFCGFHHHGFGHGHG?GFGHHHGHHF?GHHHGBGEEGCGHHHHHHHHFFHHHHBGHHHFGHEHHHHHHHHGHG/CGHHHBGHAEFGGGGGGF0;FFFFGGEGFFBE
@M03495:530:000000000-LYBTV:1:1114:6038:16368 2:N:0:GTGACGTT+ATCTGGGA
ATATTTTGCCGTTGATAAACCAGTCAGGAGTCCAAAGCTCACATGCTGACAGATCGGAAGAGCGTCGTGTAGGGAAAGAGTGTTCCCAGATGTGGAGAACTCGGGGGTGGCCGGAGTATTAAAAAAAAAAAAACACAAAGAGACAAGCAAGACAGATGGATGGACACATGAGTACAAAATCTTAGATTGAGATAGGAGAACCAGAGAAATACACAAAGACTCCACGGAGACAGCAAAAACTGACGATCCAG
+
CCCCCFFFFFDDGGGGGGGGGGHGHHHHHGHHHHHHHHHHHHHHHGHHHHHHHHHHGGGGGHHGGGGEG1BFHGHHHHHHFH44BGGGHHHH4G3313133BAEE////>00/>///0??1FF1DFGD--<:@.:..../////:/..///////;000/00.;00.:00;00::::0:000:00000000:0;0/0/..0...../00;000:0../:/B000;.-:.-.//.//:/..0000;...;00
@M03495:530:000000000-LYBTV:1:1114:29234:16389 2:N:0:GTGACGTT+ACCTGGGA
ATATTTTGCCGTTGATAAACCAGCTAATCCTGAAAAAAAAATCAAAGCTAAAAACTACAATGCTAAGACCACGATGTGACTGCTATCAAAGTTAGATATATATGTAAATTATTCATCTGTCAAATCCTAGAATTATATCATACCTGCTCCAGCAATCACGACCTGATTAGGTTTAGTGGGTTGTTCACTTGTTCTGAAAAATGAAGATAGTTGTCCAGCTTCCAAAAAGTTTATTGTGTTTTCTAGTGGAG
+
>>>>>BBBBBAAEGGGGGGGGGGHHHGHHFHHHHHFHGGGGHGCHHGGHHHEFHGGHBGHHHHHHHHHG2BEEGHGGHHHFF3FHFCGHHGEFHFHFHDGHHHHHHHHFHHHFFHGHHGHGHHHHHGHHGHHHHHHHHHHHHFCHFHGFHFBCGCFFBGG?DGCH0??1????<?F=DGEAACFHFH0==0==<====<=CGHHFFHHHGHHFGH;CCFGFECC:0:.:FFFGEFFGGFFFBF0CBBCFF?
@M03495:530:000000000-LYBTV:1:1114:6305:16392 2:N:0:GTGACGTT+ATCTGGGA
ATATTTTGCCGTTGATAAACCAGCTAATCCTGAAAAAAAAATCAAAGCTAAAAACTACAATGCTAAGACCACGATGTGACTGCTATCAAAGTTAGATATATATGTAATTTATTCATCTGTCAAATCCTAGAATTATATCATACCTGCTCCAGCAATCACGACCTGTAATGGTTTAGTGGGTTGTTCACTGTTTCTGAAAAATGAAGATAGTTGTCCAGCTTCAAAAAAGTTTATTGTGTTTTCTAGTGGAG
+
CBCCDFFFFFCCGGGGGGGGGGHHHGHHHHHHHHHHHGGGCB3AGF52BGHFH313B3FEA335F@@3FGCE1E1114@@@334443FG33B444344444@4D4DG4F4BF4?4BE44B?GH44B34B4F?G4????43BFH2?F02D2?22@22222//B@/?=F1?GBGHA=1=>F.C.->.<=0<0DFGFD0HGHH..DG0;0<CFG0F:G000/:0C0;GHG-.;:00;0;00;FFB00000;.0;
@M03495:530:000000000-LYBTV:1:1114:19773:16394 2:N:0:GTGACGTT+ATCTGGGA
ATATTTTGCCGTTGATAAACCAGCTAATTCCAAAGCTCACATGCTGACAGATCGGAAGAGCGTCGTGTAGGGAAAGAGTGTTCCCAGATGTGTAGATCTCGGGGGGCGCCGGATAATTAAAAAAAAAAAAACTGAAAGTAAAGAGAAACAAGGCGTCGCCCGATAAAACGCAGGAGATGTCGTCGTAGTGATTGGTAGCACATCACACGTGGACAGGAAGCATCGTGGAGGTGAGTGAGTTAAGTAGAGCG
+
CCCCCFFFFFCCGGGGGGGGGGHHHHHHHHHHHGHHHHHHHHHHHHGGHHGGHHGGGGHHHGGGGEGAGGEFGHHHHHFG@DF4GHHHHF@444B44@BGGE/E/--;-----9.9;;0;F009-;=9;--.0;00000900:0/:00//./..-.---9.;-9-.000--;--;../900...--..;/0000.090000/009000-....:0.../..0009.;..;.;.0.000;900000;00F0-
@M03495:530:000000000-LYBTV:1:1114:27392:16396 2:N:0:GTGACGTT+ATCTGGGA
ATATTTTGCCGTTGATAAACCAGCTAATCCTGAAAAAAAAATCAAAGCTAAAAACTACAATGCTAAGACCACGATGTGACTGCTATCAAAGTTAGATATATATGTAAATTATTCATCTGTCAAATCCTAGAATTATATCATACCTGCTCCAGCAATCACGACCTGTAATGGTTTAGTGGGTTGTTCACTGTTTCTGAAAAATGAAGATAGTTGTCCAGCTTCCAAAAAGTTTATTGTGTTTTCTAGTGGAG
+
CCACCFFFFFCBGGGGGGGGGGHHHHHHHHHGHFFHHGGGGHGGHH5EGFFFFFGHHFGHHHHHHEHHHFGEGGHGFGGHHHHFGHHHHHHDFHHHHHHHHHHHHHHFHGHHFHHHHHHHHHHGHHHHHHHHHHHGHGHGHHHFHHHHHHHHHFFGHFGDGGC?FGHHHHHHHHHHFHHGGA@EHHGHHGHGHHHHHHHHHHGGHHFFFFGFHHHBHH/CGFCCGHH.EFGGGGGGGFBFGGGFFFBBA9.
@M03495:530:000000000-LYBTV:1:1114:27357:16400 2:N:0:GTGACGTT+ATCTGGGA
ATATTTTGCCGTTGATAAACCACCCTCCCTGTGGTCGTTATCTTGCTCCTTCTGTCGTCAACGATTTACTAATTCCAAAGCTCACATGCTGACAGATCGGAAGAGCGTCGTGGAGGGAAAGAGTGGTCCCAGATGGGTAGAATTCGGTGGTGGCCGGGTGATTATAAAAAAAAAAAAACGTACACAACGAGTGAGTGCGGTGAATAATAAGATAGTGTTTGTCGATAGTAGACATGAGTGCATCTCTTGAG
+
ABAAAFDFFDDAECEFGGFDFGDFEGHGGFCABCHHCEEFGHHGFHGHHFDBEDGG1A1FEHGFFEEBFHHBGHFGHF5?CFGFFHHDGGGF2G3GFGE11FFGAF?AFGG?//?/EEFFFHG33/BB?0GHGF22/22/22222<0/??<//0<<--.-.<<D000DD0-A-AG---.-9...00;.;9;../9;//-9.-.///9/////;/9///99/;/.....//////////////////9///9
@M03495:530:000000000-LYBTV:1:1114:28437:16401 2:N:0:GTGACGTT+ATCTGGGA
ATATTTTGCCGTTGATAAACCAAAGGACTCAGGCTGGACCAAAGCTCACATGCTGACAGATCGGAAGAGCGTCGTGTAGGGAAAGAGTGTTCCCAGATGTGTATTGTTCGGTGGGTGCCGGTTCTGTATAAAATAAAAAAATTATAAGATGTACTATATCTGACGAGCGTCGTAAAGCTACATAGGGTCTTCCCTGGTGTAGGTTTCGGCTGCGTGTTGGCCTACTAGTCGTGACAGATCCACATACTGTT
+
BBBBBFFFFFBBGGFGGGGGGGHFHHHGHHHHHHFHGHHHHHHHHHHEFHHFHHHDGHHHHFHGGFGHGHFBEF>EGFHHGCFGFEGFG44BBFGFFG3F@4444444?//?>/</</3>////B?3332@2>222@22//?11??11??11>1>1111=1>11<<<<-.<-:...0000000000./:/000/00.//.0000000.-9.9.-;..99.////.////9.../9/;//////////9///
@M03495:530:000000000-LYBTV:1:1114:10529:16413 2:N:0:GTGACGTT+ATCTGGGA
ATATTTTGCCGTTGATAAACCACCCTCCAAAGCTCACATGCTGACAGATCGGAAGAGCGTCGTGTAGGGAAAGAGTGTTCCCAGATGTGTAGATCTCGGGGGTTGCCGGATCATTAAAAAAAAAAAAAAACATCCCGAAGTCGCACCGCGCCTCTGTAGAGCCAATGGGGTAACCAACACGGAGAACAAAATCGCTCAGTGAACAGAAAACGCAAACACCAATCAAAAACGCGAAACAGCATACAAATACG
+
BCCCCFFFFFCCGGGGGGGGGGGGGHHGHHHHHHHHHHHHHHHHHHGHHHHGGGGHHHGGGGGGEGFGGBFGGGHHHBBFGHHHHHHBFFE3444441?/////>BB/////0>DFDDGGGGCCC-<;:-.;00:.9.9-.;.---------..00000:00.;/;00..../000.9.:.-:.-.0/;..00.9.../00:0:0//00/9-:---......0/009;..-----9-//.90090;900;.
@M03495:530:000000000-LYBTV:1:1114:19527:16416 2:N:0:GTGACGTT+ATCTGGGA
ATATTTTGCCGTTGATAAACCAGCTAATCCTGAAAAAAAAATCAAAGCTAAAAACTACAATGCTAAGACCACGATGTGACTGCTATCAAAGTTAGATATATATGTAAATTATTCATCTGTCAAATCCTAGAATTATATCATACCTGCTCCAGCAATCACGACCTGTAATGGTTTAGTGGGTTGTTCACTGTTTCTGAAAAATGAAGATAGTTGTCCAGCTTCCAAAAAGTTTATTGTGTTTTCTAGTGGAG
+
CCCCCFFFFFCAGGGGGGGGGGHHHHHHHHHHHHHHGGGGGHHHHHHHHHHHHHGHHHHHHHHHHHHHHGGHGGHGHHHHHHGHHGHHHHHHHHHHHHHHHHHHHHHHHGHHHHHHHHHHHHHFHHHHHHHHHHHHHHHHHHHFHHHFHGHHEGCGHHHGGGGDHGFHHHGGHHHHGHHHEGGGHGHHHHHHHGHGGG0DGGHH0GFGHHHHGHBGFGBHHBCCC:C.;BFGEGGGGGFGFFFFFGGGFFE
@M03495:530:000000000-LYBTV:1:1114:10111:16435 2:N:0:GTGACGTT+ATCTGGGA
ATATTTTGCCGTTGATAAACCACCCTCCCTGTGGTCGTTATCTTGCTCCTTCTGTCGTCAACGAATTTACTAATTCCAAAGCTCACATGCTGACAGATCGGAAGAGCGTCGTGTAGGGAAAGAGTGTTCCCAGATGTGTAGATATCGGGGGGGGGCGGGGCTTTTAAAAAAAAAAAAAAAAACAAGAGTATAGTGTACTGCTCAGGAGGCATAAAATATGTAGAAACATAGAAGAGTAATACGTCTCACGT
+
CCCDDFFFFFDDGGGGGGGGGGGGGHHGGHHHHHGHGGGHHHHHHHHHHHHHHHHHGGGHGHGGGHHHHHHGHHHHHHHHHHHHHHHHHHHHHHHHHHHHGGGGHHHGGGGEF?FGGGHHHHHHDHHDHHHHHHHHHHF3>2222>/B/>--------9---./01<:<0<DBFF-@-----...//.111<111<11111111//0....001111011111111//<111110.1:1111.0.//<19.
@M03495:530:000000000-LYBTV:1:1114:27946:16441 2:N:0:GTGACGTT+ATCTGGGA
ATATTTTGCCGTTGATAAACCACCCTCCCTGTGGTCGTTATCTTGCTCCTTCTGTCGTCAACGAATTTACTAATTCCAAAGCTCACATGCTGACAGATCGGAAGAGCGTCGTGTAGGGAAAGAGTGTTCCCAGATGTGTAGAGCTCGGTGGGCGGCGGCTTATTAAAAAAAAAAAAAGATGGGCAGACGGGACTATTCAAGCGAAGTACTCGTGTGATAGCATGTAGATTCTCCGTCGATGTGACCACGGC
+
BCCCCFFFFFDCGGGGGGGGGGGGGHHGGHHHHHGHGGGHHHHHHHHHHHHHHHHHGGGHGHGGGHHHHHHHHHHHHHHHHHHHHHHHHHHHHHHHHHHHGGGGHHHGGGGEGFGGHGHHHHGHGH?BFHHHHEHHFF33>222@@ED/?///>-------000000;:-AAA>9--..000../...-.-.-./0000000:.--;000:.....0;:00;:B0000:00000.;.--;0.:0000..-9
@M03495:530:000000000-LYBTV:1:1114:23538:16443 2:N:0:GTGACGTT+ATCTGGGA
ATATTTTGCCGTTGATAAACCACCCTCCCTGTGGTCGTTATCTTGCTCCTTCTGTCGTCAACGAATTTACTAATTCCAAAGCTCACATGCTGACAGATCGGAAGAGCGTCGTGTAGGGAAAGAGTGTTCCCAGATGTGTAGATCACGGGGGGTGGCGGGTGTTTTAAAAAAAAAAGCACCCCAATAAACATAATCAGTAGACGTGCAGAGCGATATCCAAAATAAGATGTATTGGAATCATACTAACATGA
+
BBBBBFFFFFCCGGGGGGGGGGGGGHHGGHHHHHFGFGGHHHHHHFHHHHHHHHHHGGGHGHGGGHHHHHHHFHHHHHHHHHHHHHHHHHHHFHHHGHFHFGGGFHHGGGGEEFFGHGGHHHGGBF33FHGHF/FGFE?3D2>222/C/>--9;-:>---9-.:/00::0;---:..0/:.-../00000000000000000.....00;/--:.;:0000.00:000;:0;00000000000;:0:0000
@M03495:530:000000000-LYBTV:1:1114:29481:16449 2:N:0:GTGACGTT+ATCTGGGA
ATATTTTGCCGTTGATAAACCAGCTAATCCTGAAAAAAAAATCAAAGCTAAAAACTACAATGCTAAGACCACGATGTGACTGCTATCAAAGTTAGATATATATGTAAATTATTCATCTGTCAAATCCTAGAATTATATCATACCTGCTCCAGCAATCACGACCTGGTTGGGTTTAGTGGGTTGTTCACTTATTCTGAAAAATGAAGATAGTTGTCCAGCTTCCAAAAAGTTTATTGTGTTTTCTAGTGGAG
+
3>>>>BB@BB>>ECGGGGGGGGHHGHHHHGHHFFHHHGCGGHGHGGGEHHHGFGGHHFGHHGGGHHHHH2BFEGHGHHGHGH3FFFGGHGGGHHHGGHHHHHHGHHHHHFGGFHHHHGHHGGFHHHEFGGHHHHHHHHEFHHGFHFAB3??G2FFHFFFGGC/EF0??/>>>>>>F=GGHGG@EHGF0==00=====0:;;CBFCGBGCGHBGGF0:CCFFFGG0;..EFB0;F00BF//FFBFFFBC9;A
@M03495:530:000000000-LYBTV:1:1114:1926:16458 2:N:0:GTGACGTT+ATCTGGGA
ATATTTTGCCGTTGATAAACCAGTCAGGAGTCCAAAGCTCACATGCTGACAGATCGGAAGAGCGTCGTGTAGGGAAAGAGTGTTCCCAGATGTGTAGATCTCGGGGGGGGCCGGGTCATTAAAAAAAAAAAAAACACATAAATATGGTGGGGGCAGGTGTGTCGTACACAAAGAGAGCGTGGAGCGATAGCCAAGAAAGGACAACGGCTGACATGTGGTGAGAGTTGTGTATAGGGAGAACAGCAGCACTG
+
CCCCCFFFFFCCGGGGGGGGGGHHHHHHHGHHHHHHHHHHHHHHHHHHHHHHHGHHGGGGHHHGGGGEE1BGHGHHHGFHFHBBBGHHHHHHBF4B3444B4?EE/E----:-9-;@?0000BFB@FFF-;-9-....000000;:000.-----.-.00.90.:...009.//9/..-..-9./--...009/..//0././..-----./000:00/.0.90000;./00000./...;//././.;09
@M03495:530:000000000-LYBTV:1:1114:10464:16473 2:N:0:GTGACGTT+ATCTGGGA
ATATTTTGCCGTTGATAAACCACCCTCCCTGTGGTCGTTATCTTGCTCCTTCTGTCGTCCAAAGCTCACATGCTGACAGATCGGAAGAGCGTCGTGTAGGGAAAGAGTGTTCCCAGATGTGGAGATCTCGGGGGTTGCCGTATGATTAAAAAAAAAAAAAAGAGAGAAAATAGTAGAGAGGGAGGACGTACGAACAAGAGAGTGAGTGCTGTGTGGGCATAAACACAGTTGAAACGATAATACGTAGCTGC
+
CCCDEFFFFFDCGGGGGGGGGGGGGHHGGHHHHHHHGGGHHHHHHHHHHHHHHHHHGGGGGHHHHHHHHFHHHHHHHHHHHHHGGGGHHHGGGGEF?FGHEHHHHGHGHDFHHHHGHHHFD33?32B3D0F/>D</<01A..00111111=<@ECEG-<--..:/..00/100<:1<<1.....-..<...-<.--///</.01<0101111/1....//0<101...0111110..9.<111.00..100
@M03495:530:000000000-LYBTV:1:1114:13673:16479 2:N:0:GTGACGTT+ATCTGGGA
ATATTTTGCCGTTGATAAACCAGCTAATCCTGAAAAAAAAATCAAAGCTAAAAACTACAATGCTAAGACCACGATGTGACTGCTATCAAAGTTAGATATATATGTAAATTATTCATCTGTCAAATCCTAGAATTATATCATACCTGCTCCAGCAATCACGACCTGTAATGGTTTAGTGGGTTGTTCACTGTTTCTGAAAAATGAAGATAGTTGTCCAGCTTCCAAAAAGTTTATTGTGTTTTCTAGTGGAG
+
BBBBBFFFFFBAGGGGGGGGGGHHHHHGHHHHFHHHHGGGGHHHHHHGHHHHHHGHHHHHHHGFHHHHHHHHGGHGGHHHHHGHGHFHHHHHHHGHGHHHHHHHHHHHHHHHFHFHHHHHHHHHHHHGHHHHHHGHHHHHHHHEHHGFGHFFCGGHHHHGGGCGH?FHHHHGBGHHGGGEAFGGHHHHHHHHHFHHHHHHHGHGEFCHHHHGFHGGHG/CGF/GCFHAAFFFGGFFGGFGGFGGFFGGFB?
@M03495:530:000000000-LYBTV:1:1114:22400:16492 2:N:0:GTGACGTT+ATCTGGGA
ATATTTTGCCGTTGATAAACCACCCTCCCTGTGGTCGTTATCTTGCTCCTTCTGTCGTCAACGAATTTACTAATTCCAAAGCTCACATGCTGACAGATCGGAAGAGCGTCGTGTAGGGAAAGAGTGTTCCCAGATGTGTAGATCTCGGTGGGGGCCGTGTCATTAAAAAAAAAAAAATAAACAATGAAGGAATGCGCCGGCCGATACGATACAGACAATTAAACTGTGGCTCAGAATCAGCGAATGTCAGA
+
EEEDEFFFFFDCGGGGGGGGGGGGGHHGGHHHHHGHGGGHHHHHHHHHHHHHHHHHGGGHGHGGGHHHHHHHHHHHHHHHHHHHHHHHHHHHHHHHHHHHGGGGHHHGGGGEF?FGGGFHHHFGFG??FHHHHHHH3333@22@@FGGA?E///-----./<DD1111DCGGC??@-<<1101.001110./:01...------<--..<.-111.//0111101111/..00/011110:.--<011111
@M03495:530:000000000-LYBTV:1:1114:8809:16497 2:N:0:GTGACGTT+ATCTGGGA
ATATTTTGCCGTTGATAAACCACCCTCCCTGTGGTCGTTATCTTGCTCCTTCTGTCGTCAACGAATTTACTAATTCCAAAGCTCACATGCTGACAGATCGGAAGAGCGTCGTGTAGGGAAAGAGTGTTCCCAGATGTGTAGAACTCGGGGGGGGCCGTGGCATTAAAAAAAAAAAAACAGAAAATACTCACCTGAGTAGTAGAGAATAGACTGGTATAGAGATATGAAACAGAATATATCGAACGAGCTGA
+
BCCCCFFFFFEDGGGGGGGGGGGGGHHGGHHHHHFGGGGHHHHHHHHHHHHHHHHHGGGHGHGGGHHHHHHHHHHHHHHHHHHHHHHHHHHHHHHHHHHHGGGGHHHGGGGEF?FGHGHHHHHHGHFGGHHHHGHHHHDB2222DF/D?@E-----9<---/<BB11<B=AFD;<=9..//00/1:01010.0///1<111111100101010.11111:111:111<10///01<1111../<<..-.00
@M03495:530:000000000-LYBTV:1:1114:6879:16501 2:N:0:GTGACGTT+ATCTGGGA
ATATTTTGCCGTTGATAAACCAGCTAATCCTGAAAAAAAAATCAAAGCTAAAAACTACAATGCTAAGACCACGATGTGACTGCTATCAAAGTTAGATATATATGTAAATTATTCATCTGTCAAATCCTAGAATTATATCATACCTGCTCCAGCAATCACGACCTGTAATGGTTTAGTGGGTTGTTCACTGTTTCTGAAAAATGAAGATAGTTGTCCAGCTTCCAAAAAGTTTATTGTGTTTTCTAGTGGAG
+
BBBBBBF5DFBBGFGGGGGFGGHHHHGHHHHHHGHGHGGGGHHHGGHHHHHGGHGHHHHHHFGHH5GGHFGHGGHEAFFHHHEHFHHHHGHGHHHGFFGHHHHGHHHHGHHHHHHHHHHHHHDGHHHHHGHHHHHHHHHHGHG2GGHBGFFHBGFFHGFEFCFGCFDFFHHDGFFGFHHHAFCGFGBGHFDDGFHHGHBGHHHFGB0CGF00CGHGGGGH0BGG00..EFGGGFFFG0:C/CBFB0;;.9C
@M03495:530:000000000-LYBTV:1:1114:18342:16506 2:N:0:GTGACGTT+ATCTGGGA
ATATTTTGCCGTTGATAAACCAGCTAATCCTGAAAAAAAAATCAAAGCTAAAAACTACAATGCTAAGACCACGATGTGACTGCTATCAAAGTTAGATATATATGTAAATTATTCATCTGTCAAATCCTAGAATTATATCATACCTGCTCCAGCAATCACGACCTGTAATGGTTTAGTGGGTTGTTCACTGTTTCTGAAAAATGAAGATAGTTGTCCAGCTTCCAAAAAGTTTATTGTGTTTTCTAGTGGAG
+
BBBBBFFFFFBBGFGGGGGGGEDHHHHHHHHHHFHHGGGGGHGHHGHHHHHHHHGGHHHGHHFHHHHFHGGHGGHGHHGHHHHHHHHHHHHHHHHEHHHHHHHHHFHHHHHHHHHHHFHHHH4GGHHHHHGGHHHHBHHHHHFHHHHHHHHHBFHHHFGDDFGGHHHHEHHGGHHHGHHHDGGGHHHHHHFHHEHHHFFGHGHE=F;CGHHHGGC:CGHHHFHGEBEEFBCFGGGGGGFGGGGGGGFFFFE
@M03495:530:000000000-LYBTV:1:1114:19118:16509 2:N:0:GTGACGTT+ATCTGGGA
ATATTTTGCCGTTGATAAACCAGCTAATCCTGAAAAAAAAATCAAAGCTAAAAACTACAATGCTAAGACCACGATGTGACTGCTATCAAAGTTAGATATATATGTAAACTATTCATCTGTCAAATCCTAGAATTATATCATACCTGCTCCAGCAATCACGACCTGTAATGGTTTAGTGGGTTGTTCACTGTTTCTGAAAAATGAAGATAGTTGTCCAGCTTCCAATAAGTTTATTGTGTTTTCTAGTGGAG
+
BBBBBFFFFFBBGGGGGGGGGGHHHGHHHHHHHHHHHGGGGHHHHGEHHHHHGHGHHHHHHGHHHGGHHGGHGGHGHEGHGHGHHHGHFHHHHHHGGHFHHHHHHHHHHGHHHHHHHHHHHHHHHHHHHHFHHHHHHHHHHHHHHHFFGHHGGHGHHHHGDGGFHHHHHHHGHHHHGHHGGGGGHHHHHHHHEHHHHHBHFGDBDGFHGHHHHFHFHGGHHHGFF0<99BBFFFEFFFFGGGGGGFFCAB?
@M03495:530:000000000-LYBTV:1:1114:14717:16511 2:N:0:GTGACGTT+ATCTGGGA
ATATTTTGCCGTTGATAAACCAGCTAATCCTGAAAAAAAAATCAAAGCTAAAAACTACAATGCTAAGACCACGATGTGACTGCTATCAAAGTTAGATATATATGTAAATTATTCATCTGTCAAATCCTAGAATTATATCATACCTGCTCCAGCAATCACGACCTGTAATGGTTTAGTGGGTTGTTCACTGTTTCTGAAAAATGAAGATAGTTGTCCAGCTTCCAAAAAGTTTATTGTGTTTTCTAGTGGAG
+
CCCCCFFFFFCBGGGGGGGGGGHHHHHFHHHHHHHHGGGGGHHHHHHHHHHHHHGHHHHHHHHHHFHHHEGHGGHGHHHHHHHHHHHHHHHHHHGHHHHHHHHHHHHHHHHHHHHHHHHHHHHHHHHHHHHHHHHHHHHHHHHHHHHHHHHGHHHFB@GDGGGGHHHHGHHHHHHGDHGHGGGGHGFHHHHHHHHHGGHHFHHG<GHHHHHHHHGCCGGHHHFFF0;AEBFBFFEFFGGGFGGGGGGB;0:
@M03495:530:000000000-LYBTV:1:1114:25363:16513 2:N:0:GTGACGTT+ATCTGGGA
ATATTTTGCCGTTGATAAACCAGCTAATCCTGAAAAAAAAATCAAAGCTAAAAACTACAATGCTAAGACCACGATGTGACTGCTATCAAAGTTAGATATATATGTAAATTATTCATCTGTCAAATCCTAGAATTATATCATACCTGCTCCAGCAACCACGACCTGTAATGGTTTAGTGGGTTGTTCACTGTTTCTGAAAAATGAAGATAGTTGTCCAGCTTCCAAAAAGTTTATTGTGTTTTCTAGTGGAG
+
CCCBCFFFFFCBGGGGGGGGGGHHHHHHHHHHHHHHHGGGGHHHHHHHHHHHHHGHHHHHHHHHHHHHHHHHGGHGFFHHHHHHHHHHHHHHHHHHHHHHHHHHHHHHHHHHHHHHHHHHHHHHHHHHHHHHHHHHHHHHHHHGHHHFHHHHHHHHHFGGGGFEHHHFHHHGHHHHFGGHEGCGHHHHHHHHHHHGHHGHHHHHGHHHHHHHHHHFFGFFHHHGHFEGD0FBFGGGFBFFGGGFFGGGGBE
@M03495:530:000000000-LYBTV:1:1114:22094:16516 2:N:0:GTGACGTT+ATCTGGGA
ATATTTTGCCGTGATAAACCAGTCACAACCACTTCTTGCCCTCCAAAGCTCACATGCTGACAGATCGGAAGAGCGTCGTGTAGGGAAAGAGTGTTCCCAGATGTGTAGATCTCGGGGGTCGGCGTATCATTAAAAAAAAAAAAAAAAAGAAAGAGCTGGTAGAAGGTGATACGATTGATAGAAGATAAGTGATATCACGGTAGTCAGTGCACAAGAACCTAGACGAGATCCTGGCTCTGAACGATGAGTGA
+
DDCDCFFFFFDCGGGGGGGGGGHHDHHHGGGGHHHHHHGHHHHGHHHHHHHHHHHHHHHHHHHHHHHGGGGHHHGGGGEG1FGGGHHHHHHHH@@EGHHHHGHFDB?3B4DBFGF/<D//>/<>//?=DGH111=G@@CGCC@----<<..<</</0<//1111<.:01<<1...9.011111101110111:11111..<..:111111101/.///./:0<1.-<9.0010/.:0::11<:<<.10101
@M03495:530:000000000-LYBTV:1:1114:19308:16517 2:N:0:GTGACGTT+ATCTGGGA
ATATTTTGCCGTTGATAAACCAGAACCATCCAAAGCTCACATGCTGACAGATCGGAAGAGCGTCGTGTAGGGAAAGAGTGTTCCCAGATGTGTAGATCTCGGTGGTGGCCGTATAATTAAAAAAAAAAAAAAACGATGATGCTGAGCGCCGCTGGCGCATAAACAACTGACGAGCAGAACATCCGTGTTGAGAAGTGCTGTCAGTAGGCATGGTGTGTATACGGTGTACTGTAGCGTTACGTATACAGCTC
+
CCCCCFFFFFCCGGGGGGGGGGHHHHHHHHHHGHHHHHHHHHHHGGHHHH3FGFGFGGHHHGGGGAEABGGGHHFHFHFGF@FHHHHHHFBE44344BFE1F1?1?/>00E//03B4?44B?3@BDG//>-<-.-<..<000000./--------.-.-..0000..//09..---/;/////;......;/.9//////////://////..//.;9:///../9;///9////-.....;//////;//
@M03495:530:000000000-LYBTV:1:1114:28448:16558 2:N:0:GTGACGTT+ATCTGGGA
ATATTTTGCCGTTGATAAACCAGCTAATCCTGAAAAAAAAATCAAAGCTAAAAACTACAATGCTAAGACCACGATGTGACTGCTATCAAAGTTAGATATATATGTAAATTATTCATCTGTCAAATCCTAGAATTATATCATACCTGCTCCAGCAATCACGACTCCTGGCAAACAACCTGCAGAAAAGCCAATCAAATATATTTTCACAAGAGATGGAATGTGAGGCAATAATAGAGTACAAAGGTTGAACC
+
CCCBCFFFFFCCGGGGGGGGGGHGHHHHHHHHHHHHHGGGGHHHHHHFHHHHHHGHHGHHHHHHHHHHHGGHGGHGHHHHHHHHHHHHHHHHHHHHHHHHHHHHHHHHHHHHHHHHHHGHHGGHHHHHHHFHHHHHHHHFHHHGHHHHHHHHHGFGGGHGGGGDGHGHHHHHHHHGEHHHHHHGHHHHHGHHHHCDGHHHHHFHHHGHFHHHGHHGHHHHHGGHFEGFGC;BFCFGFGGGGFGGBFGGGFA
@M03495:530:000000000-LYBTV:1:1114:28606:16561 2:N:0:GTGACGTT+ATCTGGGA
ATATTTTGCCGTTGATAAACCAGCTAATCCTGAAAAAAAAATCAAAGCTAAAAACTACAATGCTAAGACCACGATGTGACTGCTATCAAAGTTAGATATATATGTAAATTATTCATCTGTCAAATCCTAGAATTATATCATACCTGCTCCAGCAATCACGACCTGTAATGGTTTAGTGGGTTGTTCACTGTTTCTGAAAAATGAAGATAGTTGTCCAGCTTCCAAAAAGTTTATTGTGTTTTCTAGTGGAG
+
CBCCCFFFFFCCGGGGGGGGGGHHHHHHHHHHGHHHGGGGGHHHHHHHHHHEFHGHHHHGHHHHGHHHHFGHGGHGHHHHGHHGHHHGGHHHHHHHHHHHHHHHHHHHHHGHHHHHGHHHHHHHHHHHHHGHHHGHHHHHHHHGHHGHHHHHGHHHGGHGGGGGHHHHHHHGHHHGFFHHGGCGHHHHHHHHHGHHHBFFHHHHHHHHHHHHGHCFHH/GHHGFHHH.CFFGEGGFGEFEBFGGGG0;C;E
@M03495:530:000000000-LYBTV:1:1114:16641:16568 2:N:0:GTGACGTT+ATCTGGGA
ATATTTTGCCGTTGATAAACCAGGGCGGCACCAAAGCTCACATGCTGACAGATCGGAAGAGCGTCGTGTAGGGAAAGAGTGTTCCCAGATGTGTAGATCTCGGGGGGCGGCGGGTCATTAAAAAAAAAAAAAAAAACGAGTGAACAGTACAAGAGTCATTTAAACCCAACATGGATACAACGCGAGCAACTAAAATCAGATCTCGTGGACCTAGACATGCAAGCCTATCACGTACGAAAGGCTCATGGGAG
+
CCCCCFFFFFCCGGGGGGGGGGHGGGGGGGGGHHHHHHHHHHHHHHHHHHHGHHHGGGGHHHGGGGEG?FFHGHHHHGHFGE?FGGHHHGHEG4?3444B40F/BD--------:-.0;0:BFFACFA>9-:---:.-.::.0000/00:00;/:;0:00000:0/....;/0/0000000--9---9/.:00;000000:000.....:/;00000000:;0:.00000:..:.-......0.0000./.
@M03495:530:000000000-LYBTV:1:1114:14042:16584 2:N:0:GTGACGTT+ATCTGGGA
ATATTTTGCCGTTGATAAACCACCCTCCCTGTGGTCGTTATCTTGCTCCTTCTGTCGTCAACGAATTTACTAATTCCAAAGCTCACATGCTGACAGATCGGAAGAGCGTCGTGTAGGGAAAGAGTGTTCCCAGATGTGTAAGTCCTGGTGGGCGCCGGAGCTTTAAAAAAAAAAAAAAAATGATAGCATAGTGTGGACAGCGGATGATCAGCATAAATAAGAGAATTAGCATAAGACTGACAGCGACATGT
+
BCBCCFFFFFDCGGGGGGGGGGGGGHHGGHHHHHGHGGGHHHHHHHHHHHHHHHHHGGGHGHGGGHHHHHHHHHHHHHHHHHHHHHHHHHGHHHHHHHHHGGGGGHHGGGGEG?FGHGHHHHFHFGBDFHHHHHHD3DFF222222>22@C</>//-----.<=00=00<@--?;----;.0:;000000000:0.;;0:.-;-:-0;00000::000;0000/0000:/0000:;0000000.----.::
@M03495:530:000000000-LYBTV:1:1114:8702:16598 2:N:0:GTGACGTT+ATCTGGGA
ATATTTTGCCGTTGATAAACCACCCTCCCTGTGGTCGTTATCTTGCTCCTTCTGTCGTCAACGAATTTACTAATTCCAAAGCTCACATGCTGACAGATCGGAAGAGCGTCGTGTAGGGAAAGAGTGTTCCCAGATGTGTAGATGTCGGTGGGGGCCGGGGTATTAAAAAAAAAAAAAAAAGACGGAGCATAGATGGCATATATGAGAACAGCAATCACAAAGAGAAGTAGAAGTTCACATCCAGGTAACGA
+
EDDDEFFFFFCCGGGGGGGGGGGGGHHGGHHHHHFGFGGHHHHHHHHHHHHHHHHHGGGHGHGGGHHHHHHHHHHHHHHHHHHHHHHHHHHHHHHHHHFHGGGGGHHGGGGEG?BFGGHHHHHHFGF3FGFGHGHGFG3?D222>2///?////-------.01<1<1<ACC--<9---99./....-.01011<0/<0011111:110//.//00000:<////0/111111<<111110/00/0<10..
@M03495:530:000000000-LYBTV:1:1114:26059:16607 2:N:0:GTGACGTT+ATCTGGGA
ATATTTTGCCGTTGATAAACCAGTCTCCAAAGCTCACATGCTGACAGATCGGAAGAGCGTCGTGTAGGGAAAGAGTGTTCCCAGATGTGAAGTAGATGTAGGTGGACGTTATTCTTCAAAAAAAACATAGAATTATATCATACCTGCTCCAGCAATCACGACCTGTAATGGTTTAGTGGGTTGTTCACTGTTTCTGAACAATGAAGATAGTTGTCCAGCTTCCAACAAGTTTATTGTGTTTTCTAGTTGAG
+
CCCCCFFFFFCCGGGGGGGGGGHGFGHGH45FFGFHHHFHHHFHHHHHHGEDGGGAFHCAEFAE1BFDE3F?GHHDG5DD@3@EGH344444444444444B@31?3///2?44444434??>E///?BFGFFFD222>2@2F2FGHB@2?1FCB1G11//--<0>=DGH1FBF000=<CEECDGFHHH00;00CG0CC0:C0C00;C0C000BB000/;00:C00:./;900;;B9B//C/;FF09000;
@M03495:530:000000000-LYBTV:1:1114:15395:16626 2:N:0:GTGACGTT+ATCTGGGA
ATATTTTGCCGTTGATAAACCACCCTCCCTGTGGTCGTTATCTTGCTCCTTCTGTCGTCAACGAATTTACTAATTCCAAAGCTCACATGCTGACAGATCGGAAGAGCGTCGTGTAGGGAAAGAGTGTTCCCAGATGTGTAGATCTCGGGGGGTGGCGTGTCATTAAAAAAAAAAAAAAATAAAGCGATCTGGAGTATTCAGATCCACTCACTCAATAACCGCTACCTCACTAGTCCGTAAGACTCGTCTTT
+
CCCCCFFFFFCCGGGGGGGGGGGGGHHGGHHHHHFHGGGHHHHHHHHHHHHHHHHHGGGHGHGGGHHHHHHHHHHHHHHHGHHHHHHHHHHHGHHHFGHHGGGGHHHGGGGEG?FGHGGHHHHHGHFDGHGHHHHGHHB3222@2@FG/<-----.-.-.;0::B000:;--9;@---9:00;00.....0:0.:/00:00:000000:/;00;0:00::-----/000.0:0:00.:..:0:00.....0
@M03495:530:000000000-LYBTV:1:1114:21759:16627 2:N:0:GTGACGTT+ATCTGGGA
ATATTTTGCCGTTGATAAACCACCCTCCAAAGCTCACATGCTGACAGATCGGAAGAGCGTCGTGTAGGGAAAGAGTGTTCCCAGATGTGTATGTCTGGGCGGGGGGCCTTATAATAAAAATACAAAAACTCTACAGCGCTGTTATACAGCGCCTTACCTTAACCACAATGATGACCTTCCCCTGCTTGAGCCCCACTGCGACAGCTTCAGCACTAGTCACTTCGGTAGTTTTCTCGATCGCCATCATCTCC
+
BBBBBDDFFFD>EEGGGGFGGGGGGHHGHHHHHHHHHHHHHFFGGGHFHBGEGGGGEGG1EAAAGEFGCEFHHHGHGGFGHFGBGH3@@4444@4443B1///</---.9//////:///.//;F/;../9//;B/9--;9AF////;99---..;9////:B/BE.E9F//;//;/:F/..9..9B/.;//.99A://.99;-;////9//9//////9/9/..99.///////.//;;...9//:///;
@M03495:530:000000000-LYBTV:1:1114:3282:16629 2:N:0:GTGACGTT+ATCTGGGA
ATATTTTGCCGTTGATAAACCAGAACCATCCAAAGCTCACATGCTGACAGATCGGAAGAGCGTCGTGTAGGGAAAGAGTGTTCCCAGATGTGGAGATCTCGGGGGTGGGCGGAGCATTAAAAAAAAAAAAAAATAGAAAACTTGAGGTTGAGAAAACAAAAAGGAGTGAATATAGATCAGTTAGGAGATTAGGAGGTATTGATCAGATGAATTAGGAGTGTGTCTGGGTACAACTAACACGCAAAGAAGAG
+
CCBCCFFFFFCCGGGGGGGGGGHHHHHHHHHHHHHHHHHHHHHHHHGHHHHHHHGGGGGGHGEGGEGAFHFF3GHHGH@FBBDGHHGEHE4433133@4411/><//</=////->1<1=DFHC@CFF---:-.00000//000;0/////0.00//.;9....9./.000;00000000;000/09;B90000/..09000000000;000000009;.00;000//900000000000.----;/./09
@M03495:530:000000000-LYBTV:1:1114:1994:16645 2:N:0:GTGACGTT+ATCTGGGA
ATATTTTGCCGTTGATAAACCAAAGCTCACATGCTGACAGATCGGAGAGCGTCGTGAAGGGAAAGAGTGTTCCCAGATGTGGAGATTTCGGTGGGGGCCGGGACCTTAAAAAAACAAACAAAAACAATGAGTTAAAGTCTTCCCTTCAACAATCAAAACCACCAGTTTACGATGACCCTGCCATGTTGAGCCGGGGTCTTTCGCATCAGGTGTAAGTAAACGTCAGCGAGAAATATACGAACAAGAGATCC
+
BBBBBFFFFFBBGCGGGGGFGGEHHHHHHHFHHHGHHHHHHHHHFEEG?HGAEGGG3AFGDGHHGFF@F55DFHHHHHHHH33FE33B42E1?E///////////B232?22/</FG0?0/?<....111=1111=1110000/<0/00=0.0/0000.....:.:;000....0;BB//;./00000;/0/----9..;//....-;/////;///99//.:A../.-;-.9/////...--.....///
@M03495:530:000000000-LYBTV:1:1114:5928:16653 2:N:0:GTGACGTT+ATCTGGGA
ATATTTTGCCGTTGATAAACCAGCTAATCCTGAAAAAAAAATCAAAGCTAAAAACTACAATGCTAAGACCACGATGTGACTGCTATCAAAGTTAGATATATATGTAAATTATTCATCTGTCAAATCCTAGAATTATATCATACCTGCTCCAGCAATCACGACCTGTAATGGTTTAGTGGGTTGTTCACTGTTTCTGAAAAATGAAGATAGTTGTCCAGCTTCCAAAAAGTTTATTGTGTTTTCTAGTGGAG
+
CCCCCFFFFFCCGGGGGGGGGGHHHHHHHHHHHGHHHGGGGHHHHHHHHHHHHHGHHHHHHHHHHHHHHGGHGGHGHHHHHHHHHHHHHHHGHHHHHHHHHHHHHHHHHHHHHHHHHHHHHHHHHHHHHHGHHHHHHGHHHHHHHHHFHHHGFHHHHFGDGGDGHHHHHHFGHHHGFGHHGGCGHHHHHHHHHHHHH0DHHGHFHH:GHFHHGHHGHHGHHHHHHHGGGGGGGGGFFFGGGGGFFGGGFF?
@M03495:530:000000000-LYBTV:1:1114:15962:16660 2:N:0:GTGACGTT+ATCTGGGA
ATATTTTGCCCGTTGATAAACCACCCTCCCTGTGGTCGTTATCTTGCTCCTTCTGTCGTCAACGAATTTACTAATTCCAAAGCTCACATGCTGACAGATCGGAAGAGCGTCGTGTAGGGAAAGAGTGATCCCAGATGTGTAGAACTCGGTGGGCGCCGGATCATTAAAAAAAAAAAAAAGAAGCGTAGTCTGAAGGGGTTGTGATGAATTACGATCATCAAGGTACTGTAAAGTGCGCATGAGAATATCAC
+
DDDCDFFFFFFCGGGGGGGGGGHGGGHAEGHHHHHGGGGGHHHHHHEHHHHHHHHHHFGGHGHGGFHHHEGGHHHHHHHHHHGHHHHHHHHHHHHHHHFHHGGGGHHHEFGGGG?BBGFHHHHFFFG33DGHHHFHFB3FD>22222??//A//>/>---.-C0D00==D-:@A@B---.../0-:;=.0;00000.-.--9.0;B000000....;:000000000000000000---.;00:0000000
@M03495:530:000000000-LYBTV:1:1114:19067:16675 2:N:0:GTGACGTT+ATCTGGGA
ATATTTTGCCGTTGATAAACCAGCTAATCCTGAAAAAAAAATCAAAGCTAAAAACTACAATGCTAAGACCACGATGTGACTGCTATCAAAGTTAGATATATATGTAAATTATTCATCTGTCAAATCCTAGAATTATATCATACCTGCTCCAGCAATCACGACCTGTAATGGTTTAGTGGGTTGTTCACTGTTTCTGAAAAATGAAGATAGTTGTCCAGCTTCCAAAAAGTTTATTGTGTTTTCTAGTGGAG
+
CCCCCFFFFFCBGGGGGGGGGGHHHHHHHHHHHHHGHGGGGHHHHHGHHHHHHHGHHHHHHHHHHHHHHGGHGGHGHHGHHGHHHHHHHHHHHHHHHHHHHHHHHGHHHFHHHHHHHHHHHHHHHHHHHHGHHHHHHHHFHHHFHHGGHFHHHHFHHFGGGGGGHHHHHHGFHGHHGHHHEGCGHHHHHHHHFFHHHGHHHHHEDHHHHHHHHHHHHHCGCGHHHHEEGGGGGGGGFFBFFGGGF0F;A;:
@M03495:530:000000000-LYBTV:1:1114:7833:16679 2:N:0:GTGACGTT+ATCTGGGA
ATATTTTGCCGTTGATAAACCAGCTAATCCTGAAAAAAAAATCAAAGCTAAAAACTACAATGCTAAGACCACGATGTGACTGCTATCAAAGTTAGATATATATGTAAATTATTCATCTGTCAAATCCTAGAATTATATCATACCTGCTCCAGCAATCACGACCTGTAATGGTTTAGTGGGTTGTTCACTGTTTCTGAAAAATGAAGATAGTTGTCCAGCTTCCAAAAAGTTTATTGTGTTTTCTAGTGGAG
+
CCCCCFFFFFCCGGGGGGGGGGHHHHHHHHHHHHHHHGGGGHHHHHFHHHHHHHGHHHHHHHHHHHHHHHGHGGHGHHHGHFHHHHFHHHHHHHHHHHHHHHHGHHHHHGHHHHHHHHHHGHHHHHHHHHGHHHHHHHHHHHHHGHHHHGHHHHGHFGGGGGEGHGHGGHHHHHHHFFHHGGCEHHHGHGFHHEHHGFGGFGHHFHHHHHHBGC:CGGCGGHHF0GHEEFCFGFGGGGGGGGGGGGGGFB?
@M03495:530:000000000-LYBTV:1:1114:18702:16679 2:N:0:GTGACGTT+ATCTGGGA
ATATTTTGCCGTTGATAAACCAGCTAATCCTGAAAAAAAAATCAAAGCTAAAAACTACAATGCTAAGACCACGATGTGACTGCTATCAAAGTTAGATATATATGTAAATTATTCATCTGTCAAATCCTAGAATTATATCATACCTGCTCCAGCAATCACGACCTGTAATGGTTTAGTGGGTTGTTCACTGTTTCTGAAAAATGAAGATAGTTGTCCAGCTTCCAAAAAGTTTATTGTGTTTTCTAGTGGAG
+
CCCCCFFFFFCBGGGGGGGGGGHGHHHHHHHHHGHHHGGGGHHHHHGHHGHHGHGHHHHHGHHHGHHHHHHHGGHGHHHGHHFHHHHHHHHHHHHHHHHGFHHHHHHHHHGHHHHHGHHHFHFHHHHHHHHHHHHHGHHHHHFHHHHGHGHHHHHHGFGGGCGGHGGHHHHHHHHFGHFHFGGGHHGHHHFHHHHHHGHFHHHFHHHGGFCGGGFFCH/CGHHFFHHGGFFFGGGFGGFFFF0C9B;BF0C
@M03495:530:000000000-LYBTV:1:1114:16170:16679 2:N:0:GTGACGTT+ATCTGGGA
ATATTTTGCCGTTGATAAACCACCCTCCCTGTGGTCGTTATCTTGCTCCTTCTGTCGTCAACGAATTTACTAATCCAAAGCTCACATGCTGACAGATCGGAAGAGCGTCGTGTAGGGAAAGAGTGTTCCCAGATGTGTAGAACACGGGGGGGGGCGGCGCCTTAAAAAAAAAAAAAGAAAAAGCCAAACGACCACGACGAATGGAAATAGATATGGGTCGAGTATATAATATAGTGTCATGGTACAACCTG
+
CCCCCFFFFFCAGGGGGGGGGGGGGHHGGGHHHHGHGGGHHHHHHHHGHHHHHFHHGGGHGHGGGGHHHFHHHHHHHHHHHHHHHHHHHHHHHHHHHHHGGGGHHHGGGGGG?FFFGHHHHHFGHDFFHHGHHHFD333>22222///><--;----;--;.;/:/BF@B-@-;9-9..//...9;//...--;..-----./////;////////.9/---:.//;///////////////://///./.
@M03495:530:000000000-LYBTV:1:1114:17687:16736 2:N:0:GTGACGTT+ATCTGGGA
ATATTTTGCCGTTGATAAACCAGAGGACTCAGGCTGGACCAAAGCTCACATGCTGACAGATCGGAAGAGCGTCGTGTAGGGAAAGAGTGTTCCCAGATGTGTAGATCTCGGGGGGGGCCGTGGCATTAAAAAAAAAAAAAAAGAAAAATGGAGAATATGGGAGCAGCTAGGTAAGAACTTGTACAGCGAGATACTGGTCGATGTGTACGAGTGGGCACGAGAGAAGTCTGATGAAGTCGCGGGAGTCGAGA
+
EECDEFFFFFDCGGGGGGGGGGHHHGHHHHHHHHHHGHHHHHHHHHHHHHHHHHHHHHHHHHHGGGGHHHGFGGFGFGHHGHHHHHHGHBBFHHHHHHF4@44?444BFGF//B---------<<BBB1<BBAAFFFA9--<...//.:000/0.01111./...///10:111011/111111<:0----.1<<1011--<1.<1119..<..../.9<9.-.0<11<111<11111.9-9-9-./-.-.
@M03495:530:000000000-LYBTV:1:1114:12338:16741 2:N:0:GTGACGTT+ATCTGGGA
ATATTTTGCCGTTGATAAACCAGGACTCAGGCTGGACCAAAGCTCACATGCTGACAGATCGGAAGAGCGTCGTGTAGGGAAAGAGTGTTCCCAGATGTGTCGATATCGGGGGGCGCCGGGACATTAAAAAAAAAAAAAAAAGAAAATGACGGGTGGCGGCTCATTAAAGAAATAATAAAGAATAAGCTCACCATAGGCGAATACATTAGTCAGTCAGATTATTGCTAGTTAACACCTAACTGCACAGACGG
+
CCCCCFFFFFCBGGGGGGGGGGHGHHHHHHHHHHGHHHHGHHHHFHHHGHHHHHHHHHHHHGGGGHFHGAEFEE?FFGGBHHHFHGHGEFFHHHGGHFEF4>////?////<--;-:9---9;000000BDF;-----:--...//0000:--:9-.----.0:000:00.9000009000.00000000;.;00000---;.0000;0:000000900:009000:0000000;./00/900000:0.-.
@M03495:530:000000000-LYBTV:1:1114:20278:16757 2:N:0:GTGACGTT+ATCTGGGA
ATATTTTGCCGTTGATAAACCAGCTAATCCTGAAAAAAAAATCAAAGCTAAAAACTACAATGCTAAGACCACGATGTGACTGCTATCAAAGTTAGATATATATGTAAATTATTCATCTGTCAAATCCTAGAATTATATCATACCTGCTCCAGCAATCACGACCTGTAATGGTTTAGTGGGTTGTTCACTGTTTCTGAAAAATGAAGATAGTTGTCCAGCTTCCAAAAAGTTTATTGTGTTTTCTAGTGGAG
+
AAAAAFFDDFBBEGGDFGGFFEAFGHFHFFGFEGFFHCEEEHE333FBFHBGFDFHH3GHF3FGGDGFFFGEDEHG1FFBDBBHH4CGHF@GFGE3GGDHFDFBB4GHHHGBG4EB4FGDDHFHDDCFGDBFFGFGHHB2FF1BGGGHEFGG0@GFF@FDG/<CCGDFGGF?G0FF11<.CECGFDGDGHGDGGGBGHHFFHFFHGBBFF0CGC0<;:/:0C:00;C.99;;FFF0;;B9/BFF000;90:
@M03495:530:000000000-LYBTV:1:1114:13059:16759 2:N:0:GTGACGTT+ATCTGGGA
ATATTTTGCCGTTGATAAACCAGCTAATTCCAAAGCTCACATGCTGACAGATCGGAAGAGCGTCGTGTAGGGAAAGAGTGTTCCCAGATGTGTAGATCTCGGGGGTGGCCGGATCATTTAAAAAAAAAAAAAAAAAAGACGTGATGTACTAGAAATCGTGTAGAACATAGTGCATATGAAAGATGCATGATAAGTGCGGAGCGCAGATCAGAACCAGGCTCAGACAACTTGAACACGGCACATCTGACAAC
+
DDDDDFFFFFEDGGGGGGGGGGHHHHHHHHHHHHHHHHHHHHHGHHHHHHGHHHGGGGHHHGGGGAFBFHHGHHHHHHDGDDFGHHHHHF4B443B44B@GF/>E//<00<////02D22?1FGCF@A<@--<-<--99/.<../1111111<1111.<../111</<1<111::1111111/01001101110111----<--<-9000001/......<0/00/<.0110001/.----/1011<1:1.
@M03495:530:000000000-LYBTV:1:1114:8542:16762 2:N:0:GTGACGTT+ATCTGGGA
ATATTTTGCCGTTGATAAACCAGCTAATCCTGAAAAAAAAATCAAAGCTAAAAACTACAATGCTAAGACCACGATGTGACTGCTATCAAAGTTAGATATATATGTAAATTATTCATCTGTCAAATCCTAGAATTATATCATACCTGCTCCAGCAATCACGACCTGTAATGGTTTAGTGGGTTGTTCACTGTTTCTGAAAAATGAAGATAGTTGTCCAGCTTCCAAAAAGTTTATTGTGTTTTCTAGTGGAG
+
DCDDDFFFFFCCGGGGGGGGGGHHHHHHHHHHHHHHHGGGGHHHHHGHHHHHHHGHHHHHHHHHHHHHHHHHGGHGGHHHHHHGHHHHHHHHHHHHHHHHHGHHHHHHHHHHHHHHHHHHHHHHHHGHHHGHHHHHHHFHHHHFHHHHHHHGFGGHHGHGGGGGHFHHHHHHHHHHGHFHGGGGHHHHHHHHHHHHDDGHGGFGHHHHHHHHHHHGGHFHFHHHHEE.ECFFFFFGGGFGGGGFFGGFFFA
@M03495:530:000000000-LYBTV:1:1114:5372:16767 2:N:0:GTGACGTT+ATCTGGGA
ATATTTTGCCGTTGATAAACCAGGGACTCAGGCTGGTCCAAAGCTCACATGCTGACAGATCGGAAGAGCGTCGTGTAGGGAAAGAGTGTTCCCAGATGTGTAGATCTCGGGGGGCGCCGTGTCATTAAAAAAAAAAAAAGAAAATAGCAGCAACAGGAGAAGACGGCAGGCGTGATACACAGACGCCAACCGACAACGAGCTCAGCGGAACATGATGAGACGTGATCACACGAGTTACTGTAGTGCATAGA
+
CCABCFFFFFCCGGGGGGGGGGHGGGGHHHGHHHHGHHHHHHHHHHHHHHHHHHHHHHHHHFGDFGHHHEFGGEEBGFGFGHHHFGBFBBFGHHHHHHDG4G3B444DC///<--A-A-;-.9//9::B:F-@;:BF->...9//9/:9//./;./.:...///..--:-.-.-;/:;/:/.:.---;-.:-@---.-..-.////.----///;//////....;//://;-:..//://////////:/
@M03495:530:000000000-LYBTV:1:1114:26310:16776 2:N:0:GTGACGTT+ATCTGGGA
ATATTTTGCCGTTGATAAACCACCCTCCCTGTGGTCGTTATTTCTGTCGTCAACGAATTTACTAATTCCAAAGCTCACATGCTGACAGATCGGAAGAGCGTCGTGTAGGGAAAGAGTGTTCCCAGATGTGTAGGTCTCGGTGGGCGCCGTATCATTTAAAAAAAAAAAAAATAACGACAGTGCGTTATTGCCGACTGCTCACTCGCAGGTAAGTACAGACTTCTGTAGGAGCGGCATCACGTATACTTGTG
+
CDCDCFFFFFDCGGGGGGGGGGGGGHHGGHHHHHGGGGGHHHHHHHHHGGGHGHGGGHHHHHHHHHHHHHHHHHHHHHHHHHHHHHHHHHHHGGGGHHHGGGGEF?FGGFHHHHHHHHBBFHHHHHHHDG33323D3FFF//A//>//</.001>=<11=FBEECE-----.00<<9---000-9...00<0---9</000000.-<.-:00000:<0B.000000000</.-----/00../000<00<0
@M03495:530:000000000-LYBTV:1:1114:10548:16781 2:N:0:GTGACGTT+ATCTGGGA
ATATTTTCCCGATGGTAAAAGACCTAAGCTTTAAAGAAAAATAATATATCAATACTACAATGCTAAGACCAGGATAAAAAAGCTAACAAAGAAAAAAAAATATAAAAAATATGCATCGATCAATACCTAAAATTAGATAATAATAGAAACAATAATCACGAACAGTAATGAATTATTTGATTCTACACTACTCATTAAAAATGAAGAATGATGCTGAGGTTGCATGTCTTTTTGTGTTATTAGTAGAGAGG
+
>11>>333@1>11A11AF131000A11001A31211BA00FGB12222A222121D21FF11122D111000/A1111D1//01B10B@F00B>00///>01B22B>><0B222221/0/0/112111B11<F111122@@F222211100/11?1<<1/?/--<1111>1111=1000000=00<0/0//00000000;0.000:;C0C00000009./:/.0000000;90;;99/00000;;;0;0..
@M03495:530:000000000-LYBTV:1:1114:28631:16797 2:N:0:GTGACGTT+ATCTGGGA
ATATTTTGCCGTTGATAAACCAGTCTCCAAAGCTCACATGCTGACAGATCGGAAGAGCGTCGTGTAGGGAAAGAGTGCTCCCAGATTTGTATATGTTGGGGGTTGCCGGGTTATTTAAAAAAACTCATTCTCTACCAAGGCCCAGATGAATGTGAAGGAGATTATCGCGCCCGAAACCACTTCAAAATAAACCTTGGCTTGAACTGTAGATCTTAGCAGCCTGCCAGGTCTTGTCTCCCTTTGGCTTCAGT
+
>A11>3D31DDAEEGGGBG1F00FBG3GF110GGC11F2111D1FEGH1GEE//BC0FE/A/A//01B/0B?E00D11D11/0@/B12@22@@BF222///>>@>01></?//BB22B111/>/11112111?111110////...11>11111111<<C./0000..---:-A---...90;0;B0000C09/00///.-.00;0;00;009////:/----;-/:-///;9/9//9/9;B////--9//
@M03495:530:000000000-LYBTV:1:1114:29285:16805 2:N:0:GTGACGTT+ATCTGGGA
ATATTTTGCCGTTGATAAACCAGCTAATCCTGAAAAAAAAATCAAAGCTAAAAACTACAATGCTAAGACCACGATGTGACTGCTATCAAAGTTAGATATATATGTAAATTATTCATCTGTCAAATCCTAGAATTATATCATACCTGCTCCAGCAATCACGACCTGATTAGGTTTAGTGGGTTGTTCACTTGTTCTGAAAAATGAAGATAGTTGTCCAGCTTCCAAAAAGTTTATTGTGTTTTCTAGTGGAG
+
BABBBFFBBFDA22CDFFGFCGGHBGHHHHGHGHBGFEEEGHBFHEE23DG53F?GGBBBGGGHFHHHGBFGECECFFBG43BGFF3BBFFEGFDGDHBGFFHEFFHEH4GEBFFH4FB4EFHFFGHGGBBFHHEGGHHGHHF0BFACGFFGBFCHHBHGGBCDH0??1?111??11FGEDFCFHHF0==0=======<0<GGH0;CFGGGEBFFFHFCGHHCFGFFEDBFFB0BBBBFGBB000BBB.0.
@M03495:530:000000000-LYBTV:1:1114:26241:16842 2:N:0:GTGACGTT+ATCTGGGA
ATATTTTGCCGTTGATAAACCACCCTCCCTGTGGTCGTTATCTTGCTCCTTCTGTCGTCAACGAATTTACTAATTCCAAAGCTCACATGCTGACAGATCGGAAGAGCGTCGTGTAGGGAAAGAGTGTTCCCAGATGTGTAGATTTCGGGGGTGGACTTTACTTAATAAAAAAAATAAAATAATAAGGTAGTTTGTACCAATATATATGGGATTAAAATGAGATCGTCTGATAGGGTGTCAGACGTGTTTGT
+
BBCCCFFFFFCBGGGGGGGGGGGGGHHGGHHHHHHHGGGHHHHGF5DFHHFHH5GFCFEHGHAFGHHHBGFHGHHHFFHHHGHGHHGFFFHHHHHHHHGHGEFEHHBEEEE>E/BDGFHHHH3GBGD?B?FGC/23BF33222@222/?@@---./00=00000=0;0000;A-.00;000990;009000000:09000/00000000..//B/////////9..9.:/;///9/.-//://-.9/../;
@M03495:530:000000000-LYBTV:1:1114:17799:16845 2:N:0:GTGACGTT+ATCTGGGA
ATATTTTGCCGTTGATAAACCAGGACTCAGGCTGGACCAAAGCTCACATGCTGACAGATCGGAAGAGCGTCGTGTAGGGAAAGAGTGTTCCCAGATGTGTAGATCTCGGTGGGCGGCGGATCATTAAAAAAAAAAAAAAAAGAGAACGCGTGTCGCGTGATGGTGTATAGCAATACAGAAGAACATAAAACGAACTATACGAAGAGCGAGAAAGCGTCTCACAGCAAGCTACCTATTACGACAACTCCTGA
+
CDCCDFFFFFCBGGGGGGGGGGHGHHHHHHHHHHGHHHHHHHHHHHHHHHHHHHHHHHHHHGGGGHHHGEEGEFBFGHGHHHHHHHHBFGHHHHGHHHFEB3444DFFG/?A////<//<-<<=G1<>DFCGC:@@B9---..//00..-9-./..9--./0000.0::0000000000000///0000:0;..-.0000:....:/-99-.00/.;../0000.//;.000/00:000...--;000;00
@M03495:530:000000000-LYBTV:1:1114:3894:16847 2:N:0:GTGACGTT+ATCTGGGA
ATATTTTGCCGTTGATAACCAGGTGATCCAAAGCTCACATGCTGACAGATCGGAAGAGCGTCGTGTAGGGAAAGAGTGTTCCCAGATGTGTAGATCTCGGTGGGGGCCGTATCATTAAAAAAAAAAAAAAAAACTACGTAGATACGATGGGGATCTACAAGGCCTGGAAGACATAGACTGCGTAGACATATGACGACAACCAGAAGCTTGACAAGTCGAACAGATATCGCGCGATAGCAAGTGGTATGATC
+
BCCCCFFFFFDCGGGGGGGGGGGHHGHHHHHHHHHHHHHHHHHHHHHHHHHHGFGGHHHGGGGGGABFHFHFHHHHGGDDFHHHHHHHHHF43444B@FF1EE////<<//??3DD3BDHHGGGCD@C-<---.<00.<0..<00....9.99<.00000<...:<./0/.//0:00000<...-.0000:000..---...../0:00<.00<.0<<...-//0000.9-----..000<:0:0000000
@M03495:530:000000000-LYBTV:1:1114:15086:16853 2:N:0:GTGACGTT+ATCTGGGA
ATATTTTGCCGTTGATAAACCAGTCTCCAAAGCTCACATGCTGACAGATCGGAAGAGCGTCGTGTAGGGAAAGAGTGTTCCCAGATGTGTAGATCTCGGTGGTGGCCGTGTCATTAAAAAAAAAAAAAATGAGAGTGAGCGGAGGAGTCGGGGTATTGATAAAGAGAAAAGGATGAGTGTCTCAGATGAGATATTCACGAATTATAGACAACGCGATCTTCGACTGATAGCTGTACATACGTTCGTGGTAT
+
DCCDDFFFFFCCGGGGGGGGGGHHHHHFHHHHHHHHHHHHHHHHHHHHHHHEFGGHHHGGGGEGBCGGGBGHHHHHHDDFGHHHGHHFH4D344@B4BE1?E11?B0>//02F4B44?B?ECGCG?@?-<1>11111111---<-..//;--:-.0:0000000;//:0//9:000;;000000000000:000000;.....0000000/.-----..00.....00:00000:0:000.0//:....::
@M03495:530:000000000-LYBTV:1:1114:25664:16866 2:N:0:GTGACGTT+ATCTGGGA
ATATTTTGCCGTTGATAAACCAGGACTCAGGCTGGACCAAAGCTCACATGCTGACAGATCGGAAGAGCGTCGTGTAGGGAAAGAGTGTTCCCAGATGTGTAGATCTCCGCGGTTGCCCGTTTAATTAAAAAAACAAAATACTACTGCACTACTAAGTAACAACAGTTGTGAACCAAGCTCATCGGATAAGCCCATAGTATGAACTTCCACCTTGTCTTGCCACAGGCCCTTCCCTACGAGCCAGTGAGACT
+
BBBBBFFFFFBBGGGGFGGGFGFDGHHHHHCHHHFHHHHHHHHHHHHHHHHHHHFHHGHHFFFGGGHHGEEGEE?FGHFGFGHHGBG4BFFGHH1F@G4443444FB3?/>////032</02/3B33?3@F/B/F/001??11?1111<1<>1>111=11<1../000=.<D0...../0000/;...000/;C//00000000000000..09;00000/;;......././.;/:...--9.///////
@M03495:530:000000000-LYBTV:1:1114:27716:16875 2:N:0:GTGACGTT+ATCTGGGA
ATATTTTGCCGTTGATAAACCAGTCTCCAAAGCTCACATGCTGACAGATCGGAAGAGCGTCGTGTAGGGAAAGAGTGTTCCCAGATGTGTGGATCTCGCGGGGTCGACGATTATTAAAAAAAAAAAAAGGATTCCGCTTGACTCTCACGCACTCAGTACAACCAGTTCAGACCCCACAACGTGGTTGCGCCCCAGAATGTACTACACCCCTAAATCTCCAGCGACACTTCCCTATTCCAGCCCTCTATCTC
+
BBBBBFFFFFBBGGGGGGGFGGEAGGHHHHCHHHGHHHGHBHHFFHHHHHHGEFDCGHEEGGGG1ADGG3FF?EFFG5BFGGHHEH344@1133BDFA1/>/<<////<///<@21@<11@A-<--<-../0000/.....00;00009.---//00;C00/9..9;9/9/;A?A.9..9-...;9.99-.--9.;/////;//99./;-...//99////;-----////.;/////://...9./;///
@M03495:530:000000000-LYBTV:1:1114:16884:16878 2:N:0:GTGACGTT+ATCTGGGA
ATATTTTGCCGTTGATAAACCAGGGACTCAGGCTGGACCAAAGCTCACATGCTGACAGATCGGAAGAGCGTCGTGTAGGGAAAGAGTGTTCCCAGATGTGTAGATCTAGGGGGGCGGCGTAACATTAAAAAAAAAAAAAAACAAGATGCAGGTGCTAGCAGTTCACCCGTGCGAGCCAAAGAACACAGAGACAAGTAATACAGAAGGCTGACGTATTTGTAGCGCATGGTAGTACATCATAGCGTTGAAGG
+
ABBCCFFFFFCCGGGGGGGGGGHGGGGHHHHHHHHGHHHHHHHHHHHHHHGHHHHHHHFEHHFGGGHHHEGGGEE?GGHGHHHHFHGHBBGGHFFEGFBG4F344BB4?D/??C-@-9---.99/;F///9----------.../////9/.://////////////.-...-9--9/////.9//.9/9////./;////:B///../.:/A9.////////---...//;//////////:-;.-.///
@M03495:530:000000000-LYBTV:1:1114:8586:16890 2:N:0:GTGACGTT+ATCTGGGA
ATATTTTGCCGTTGATAAACCAGCTAATCCTGAAAAAAAAATCAAAGCTAAAAACTACAATGCTAAGACCACGATGTGACTGCTATCAAAGTTAGATATATATGTAAATTATTCATCTGTCAAATCCTAGAATTATATCATACCTGCTCCAGCAATCACGACCTGTAATGGTTTAGTGGGTTGTTCACTGTTTCTGAAAAATGAAGATAGTTGTCCAGCTTCCAAAAAGTTTATTGTGTTTTCTAGTGGAG
+
CCCCCFFFFFCBGGGGGGGGGGHHHHHHHFHGHGHGHGFGGHBGGGFHHHHFHFGFHFHHHFHHHFHHGHGHGGHGHHGHHHHGHGGGFHHHFHHHHHHHHHHHHHHHHHHFHHHHHGFHHGFHHGGGHHFHHHHHGFGHHHGGHHFFGCCH2FFGE@@/EC>CHHHHHHHHHGGG=GGADF@EGHEHHHHDHBHHHHHFGHHDDHFGFGHFHHHCCG;GGF/0;C..CFGGGGBFBFGGGF0;FBFFC09
@M03495:530:000000000-LYBTV:1:1114:4675:16897 2:N:0:GTGACGTT+ATCTGGGA
ATATTTTGCCGTTGATAAACCAGCTAATCCTGAAAAAAAAATCAAAGCTAAAAACTACAATGCTAAGACCACGATGTGACTGCTATCAAAGTTAGATATATATGTAAATTATTCATCTGTCAAATCCTAGAATTATATCATACCTGCTCCAGCAATCACGACCTGTAATGGTTTAGTGGGTTGTTCACTGTTTCTGAAAAATGAAGATAGTTGTCCAGCTTCCAAAAAGTTTATTGTGTTTTCTAGTGGAG
+
CCBCCFFFFFCAGGGGGGGGGGHHHHHHHHHHHHHHHGGGGHHHHHHGHHHHHHGHHGHHHHHHHFHHHFGHGGHGHHHFFHFHHHHHHHHGHHFHHHGHHHHHHHHHHHHHHGHHGHHHFHHHHHHHHHGHHHHHHHHHHHHFHHAFBGHHHGHHGFGDGGFGHHFFGHHHHHGDFGHFDFGGHHGHGFHHHHHHHBGHFFHEFHHHHHFFHHHFHCFHHHHGHFEAAFGFFGGGCCFFGEGGGFGGGG?
@M03495:530:000000000-LYBTV:1:1114:26296:16918 2:N:0:GTGACGTT+ATCTGGGA
ATATTTTGCCGTTGATAAACCAGCTAATCCTGAAAAAAAAATCAAAGCTAAAAACTACAATGCTAAGACCACGATGTGACTGCTATCAAAGTTAGATATATATGTAAATTATTCATCTGTCAAATCCTAGAATTATATCATACCTGCTCCAGCAATCACGACCTGTAATGGTTTAGTGGGTTGTTCACTGTTTCTGAAAAATGAAGATAGTTGTCCAGCTTCCAAAAAGTTTATTGTGTTTTCTAGTGGAG
+
BABABFFFFFBBGGGGGGGGGGHHHHHHHHHHHHHGHGGGGHHHHHGHGHHHBHGHHHHHGHHHHBGHHGGHGGHGHHHHHHGHHHHHGHHHHHHHHHHHHHHHFHHHHHHHHHHHHHHHHHHHHGGHHHGHHHHHHHHHHHFFHHHHHHHGHG2GHBHGGG@EFHHFHHHGHHHF<GFFDGGGEHGFHHGHHHHHHHFHHFFHGEHHGHHHHHGHHFCHHHGFHG:;EFGGFGGGFFBFFGGGEGFGGFF
@M03495:530:000000000-LYBTV:1:1114:15520:16938 2:N:0:GTGACGTT+ATCTGGGA
ATATTTTGCCGTTGATAAACCACCCTCCAAAGCTCACATGCTGACAGATCGGAAGAGCGTCGTGTAGGGAAAGAGTGTTCCCAGATGTGTAGGTCTCGGGGGTCGCCGTCGCCTTAAAAAAAAAAAAAGAACACAACGCTCCGCACCTGCACTCCTTGCAAGCTACATCCAGCGACAACAATGTATGAGGCACTGCCTGATAGAACAACGTAAATACACTCCGGTGGTGCACAATAAGACGAATCACTCCC
+
CCCCCFFFFFCCGGGGGGGGGGGGGHHGHHHHHHHHHHGHHHHGGHHGHHHG?FGHHHGGGGEGBBFGGBGGHEFHGBBFGHHHEHG44B433B@DG31//<//</?//<////?<1?1D@C-<<--:...///.;.--.....:--/9.//0////;////.//////;BB/-----...////9//9/...////B///://9://;-;A..;///////:-9-...////////;/:.--.://///.
@M03495:530:000000000-LYBTV:1:1114:10648:16941 2:N:0:GTGACGTT+ATCTGGGA
ATATTTTGCCGTTGATAAACCAGCTAATCCTGAAAAAAAAATCAAAGCTAAAAACTACAATGCTAAGACCACGATGTGACTGCTATCAAAGTTAGATATATATGTAAATTATTCATCTGTCAAATCCTAGAATTATATCATACCTGCTCCAGCAATCACGACCTGTAATGGTTTAGTGGGTTGTTCACTGTTTCTGAAAAATGAAGATAGTTGTCCAGCTTCCAAAAAGTTTATTGTGTTTTCTAGTGGAG
+
CBBCCFFFFFBBGGGGGGGGGGHHHHHHHHHHHGHHHGGGGHHHHGHHHHHHHHGHHHHHHHGHHGHHHFGHGGHGHHHHGHGHHFHHHHHHHHHHHHHHHHHHHHHHHHHHHHHHHHHHHHHHHHHHHHFHHHHHHHGHHHEGHHFGFHHHGHGHHGHGGGDGHHGHHHHFHFGGDFHGGGGGHHGHHHHHHHGHHHHHACH0GHEGHHHHGFHBGCGHHHHGHH.9;BFFGGGGGFFFGFFGGGFBCCA
@M03495:530:000000000-LYBTV:1:1114:2146:16962 2:N:0:GTGACGTT+ATCTGGGA
ATATTTTGCCGTTGATAAACCAGCAATGTCACAACCACTTCTTGCCCTCCAAAGCTCACATGCTGACAGATCGGAAGAGCGTCGTGTAGGGAAAGAGTGTTCCCAGATGTGTAGATCTCGGTGGTGGCCGTATCATTTAAAAAAAAACAAACGAGAATCAATAACGAGCAGCTCTTAATTAATAAGATACAGACGCACGGGACACAGATACATTACAAGAAACTACTATGCCACTTGCGACAGTCACAGTA
+
CCCCCFFFFFCBGGGGGGGGGGHGHHHHHHDGHHGGGGHHHHHHHHHHHGGHGHHHHHHHHHHHHDGHHGHHHGGGGHHHGFGGFGFGHHGHHHGHHHHF@BGHHHHEF4F?F?4?FFFA?/?E//<0B///003?F3222@2<>CC...0......0=00000<<..:-////000;000000000000000.-:-----.-../.9/;/////9//;/////://///////;///---;-//;/////
@M03495:530:000000000-LYBTV:1:1114:8288:16962 2:N:0:GTGACGTT+ATCTGGGA
ATATTTTGCCGTTGATAAACCAGTCACAACCACTTCTTGCCCTCCAAAGCTCACATGCTGACAGATCGGAAGAGCGTCGTGTAGGGAAAGAGTGTTCCCAGATGTGTAGATCTCGGGGGTGGGCGGGTCATTAAAAAAAAAAAAAAATAGGGAGGAAGTGGGTATCAGGGGAGTGCTAACTAGCAGGTACACTAGTCCGTCAGGCGAAGCAGATGGACGCAAGTAGAGACAAGTAGGAAAGTGTGTACACC
+
BCCCCFFFFFCCGGGGGGGGGGHHHHHHHGGGGHHHHHHHHHHHGHHHGHHHHHHHHHHHHHHHHHHHGAFEFHHGGGGFG?EGFFFHHHHHFG4BBGHHHHHF4?443DF44B0//<//////A----.=CF0;GC--9;A9?-9-;000./.;./.000..0;0000.-.-9.0000/000/90..;00:0/0000...99//-----;//00090-----000000//9.000000/.000090000/
@M03495:530:000000000-LYBTV:1:1114:20446:16966 2:N:0:GTGACGTT+ATCTGGGA
ATATTTTGCCGTTGATAAACCAGGACTCAGGCTGGACCAAAGCTCACATGCTGACAGATCGGAAGAGCGTCGTGTAGGGAAAGAGTGTTCCCAGATGTGTAGATCTCGGTGGGCGCCGGATCATTAAAAAAAAAAAAAAAAAAACTAGCTGGGAAAGTAGTGGTATCAATGAAAATAAAATGAATTGCGAGAGTAGCAATAAACACATGCAGGTTGAGATGGTTAGCTTAGTAGAGAGGTGACTGAAATGA
+
CDCCCFFFFFCCGGGGGGGGGGHGHHHHHHHHHHGHHHHHHHHHHHHHHHHHHHHHHHHHHGGGGHHHGEGGFG?FGHGHHHHHHHHFBGHHHHHHHHFB4E44D4FBF//?////</////@22222>GCGC@@@?-------.010/10/..0..111:/.1<111111111<10111101111:19----<:1:1101:101.<00001..<//09100011.11110<11111..0.1011000111
@M03495:530:000000000-LYBTV:1:1114:28583:16972 2:N:0:GTGACGTT+ATCTGGGA
ATATTTTGCCGTTGATAAACCACCCTCCCTGTGGTCGTTATCTTGCTCCTTCTGTCGTCAACGAATTTACTAATTCCAAAGCTCACATGCTGACAGATCGGAAGAGCGTCGTGTAGGGAAAGAGTGTTCCCAGATGTGTATAACTCGGGGGGCGCCGGGGGCTTATGAAAAAAAATAGACCGATGATCGCTCTGTACTGAGAGAGGTGCTGAATGTAGTCTGTTATTCTAACTATACCTTGCTACACAGGC
+
ABCABFFFFFBACEGGGGGGGGGGGGHGGHHHHHBGEEEHHHHHHGFFFFHHFFHGGGGGFHEGGHHHHFGFHHHHHF5GHHHGHHEHHHGHHHHFBGGHGGGGHFHGFGGFDFGHFFFHHHHGBGB?FFHHH/BGGG33222>2@///>------9-9----99//:///.---./////--;.///...../9:///:://.../9///////;/////////:///////:///////9//////:..
@M03495:530:000000000-LYBTV:1:1114:5570:16984 2:N:0:GTGACGTT+ATCTGGGA
ATATTTTGCCGTTGATAAACCAGCTAATCCTGAAAAAAAAATCAAAGCTAAAAACTACAATGCTAAGACCACGATGTGACTGCTATCAAAGTTAGATATATATGTAAATAATTCATCTGTCAAATCCAAGAATTATATCATACCTGCTCCAGCAATCACGACCTGTAATGTTTAATGGGGTTGTTCACTGTTTCGGAAAAATGATGATAGTGGTCCAGCTTCCAAAAAGTTTATTGGTTTTTCTGGTGGAG
+
BBBBBFFFFFBBGGGGGCGGGAGHHHHHHHHHHHHHHGGGGHHHHFD23BFHGH13A3FF5335D53BG2211011?44B4B?444?FH33B44434444444B4BG4F4?G4??44?44?F4?BGB3B3F3B?444333333B3?02B?B22@<2@22//>//0<@11F1@G1111>F..-->>D0=0=DG0<.<<.@H..0;00000;<0.00:0//90099;0;A?9;009;000.;9:9000;;...
@M03495:530:000000000-LYBTV:1:1114:25845:16996 2:N:0:GTGACGTT+ATCTGGGA
ATATTTTGCCGTTGATAAACCAGGACTCAGGCTGGACCAAAGCTCACATGCTGACAGATCGGAAGAGCGTCGTGTAGGGAAAGAGTGTTCCCAGATGTGTAGATCTCGGTGGTCGCCGTATCATTAAAAAAAAAAAACAAGAGTGAGTTATGCATATAAGCAAGACATCATAAAGACGAACGCAGTCGCTTGGGCGAGGCTCTGGCCATCATCATCTGACGATCATGCGACACATGGACGCAGATATGTGT
+
DCDCDFFFFFCCGGGGGGGGGGHGHHHHHHGHHHGHHHHHHHHHGHHHHGHHHHHHHHHHHGGGGFHGGGGGEGBGGHGHHHHHHFHBFFGHHHHGHH4@F344?B4??/?//3>/?/</0BD3F3B3DDCGF/AA-..<</<0000=000000=<:0;C00///:/000000;00/.---:.-9;0.;.....;----;../0;0;0/;0000000000..:..000..---/00/00-;-9-0000:;:
@M03495:530:000000000-LYBTV:1:1114:16438:16997 2:N:0:GTGACGTT+ATCTGGGA
ATATTTTGCGTTGATAAACCAGCTAATCCTGAAAAAAAAATCAAAGCTAAAAACTACAATGCTAAGACCACGATGTGACTGCTATCAAAGTTAGATATATATGTAAATTATTCATCTGTCAAATCCTAGAATTATATCATACCTGCTCCAGCATTCACGACTTGTAATGGTTTAGAGGGTTGTTCACTGTTTCTGAAAAATGATGATAGTTGTCCAGCTTCCAAAAAGTTTATTGGGTTTTCTAGTGGAGG
+
1>1>133FD1AAAAAFE111F0FF1GHD3FHD1B1BE/AAA1A111B1A11BG/1111B1112D21110>BE///>1B221FF1202@G1FDF@GH22FFHD2>F22B2B22FH2>21F22BB21B1B>GHFH12>>F2BG>0B10111B1B@122@1/?///1?1F1111?GF1110.>F-.<1111>=0=0=0=D0G..0000DD00<0;;00;C/:00/;00=CAF0900000:;AB.0;0000.09.
@M03495:530:000000000-LYBTV:1:1114:2509:17002 2:N:0:GTGACGTT+ATCTGGGA
ATATTTTGCCGTTGATAAACCAGTCACAACCACTTCTTGCCCTCCAAAGCTCACATGCTGACAGATCGGAAGAGCGTCGTGTAGGGAAAGAGTGTTCCCAGATGTGTAGATCTCGGGGGGGGGCGCTTCATTAAAAAAAAAAAAAAGATGCGATGGCACACAACGTCCGGGGTATGAAGTATACCACGTATGGCGACGAGTCCAGTAGAAGTGAATGAGCGACTCTCTCAAGAGCACAGATATGATAGTGT
+
BBABBFFFFFBBGGGGGGGGGGHFHHHHHFGGGHHHHHHHHHHHGHHHEHHHHGHHGHHHHHHHHHHHCBFGHHHGGGGGGBBFGGBGHHHH4GBBGFHHHEHG44?BBB44B40//>/--;-----.;9;F//B/B-@-99-9--:;9/9-...;.//.....-.9.---9-./////////////...//..9;----..////////;//99//9//9;--.////////../:..9///////////
@M03495:530:000000000-LYBTV:1:1114:16293:17016 2:N:0:GTGACGTT+ATCTGGGA
ATATTTTGCCGTTGATAAACCAGCTAATCCTGAAAAAAAAATCAAAGCTAAAAACTACAATGCTAAGACCACGATGTGACTGCTATCAAAGTTAGATATATATGTAAATTATTCATCTGTCAAATCCTAGAATTATATCATACCTGCTCCAGCAATCACGACCTGTAATGGTTTAGTGGGTTGTTCACTGTTTCTGAAAAATGAAGATAGTTGTCCAGCTTCCAAAAAGTTTATTGTGTTTTCTAGTGGAG
+
CCCCCFFFFFCCGEGGGGGGGGHHHGHCHHHHHHHHHGEGGHHHHHFFHHHHHHGHHHHHHHHHHFHHHHHHDGHGHHHHHHCHHHGHHHHHHHFHHHHHHHHHHHHHHHFHHHHHHHHHHEHHHHHHHHHHHHHHHHGHHHGGGHHGHFFH2FFHGGFGGGGGHHHHHHHGGHHH><GEFGGFHHHHGGGHHGHFHBHGFHGHGHBGHCGHHFG0GGGHHHHGB:GEDFCBFFFBBFGFGF0F9BFBA9.
@M03495:530:000000000-LYBTV:1:1114:6799:17017 2:N:0:GTGACGTT+ATCTGGGA
ATATTTTGCCGTTGATAAACCAGGACTCAGGCTGGACCAAAGCTCACATGCTGACAGATCGGAAGAGCGTCGTGTAGGGAAAGAGTGTTCCCAGATGTGTAGATCTCGGGGGTGGGCGGGTCATTAAAAAAAAAAAAAGAAGGAAAACCAAAGACGAACGGCGTTAGACAGTGTGGCATGTAAAAACTATAGCGACACGAGACGGAGCACAGATGAGCATAGTAGATAGTTACACATAGTGGTCACGGTAA
+
CCCDDFFFFFDDGGGGGGGGGGHGHHHHHHHHHHGHHHHHHHHHHHHHHHHHHHHHHHHHHGGGGHHHGEFGFGBGGHGHHHHGHGHBBFHHGHHHHHHDBG44444B///B////=//-<-<1=11==DCGGGGA9<.<.<..////....///.<---.----..101/<111.</0.11111090111119<---.--......-..//0:1100001011111111<1110000111.1010...9.
@M03495:530:000000000-LYBTV:1:1114:24147:17025 2:N:0:GTGACGTT+ATCTGGGA
ATATTTTGCCGTTGATAAACCACCCTCCCTGTGGTCGTTACTTGCTCCTTCTGTCGTCAACGATACTAATTCCAAAGCTCACATGCTGACAGATCGGAAGAGCGTCGTGTAGGGAAAGAGTGTTCCCAGATGTGTAGATCTCGGTGGTCGCCGGGTCATTTAAAAAAAAACAAATCAAGAATAGGTGGAACTAGCCTGCTTCGACATCAATAGAGGATGTAGACTGCTCGCGTATGTGCGTATATTTGATG
+
CBCBCFFFFFDCGGGGGGGGGGGGGHHGGHHHHHHHGGGHGHHHHHHHHHHHHHHGGGHGHGGHGGHHHHHHHHHHHHHHHHHHHHHHGHHHHHFHGGGGHHGGGGGFG?FHHGHHHHHHHHDFHHHHHHHHFH3F332@DFHG<?B?1>/<>--.-01110000<-@-A.:..000000/000000..00000//;.:000-9...000000;09;/00090000/09.----./000:9;.0:900;B0
@M03495:530:000000000-LYBTV:1:1114:21479:17026 2:N:0:GTGACGTT+ATCTGGGA
ATATTTTGCCGTTGATAAACCAGGACTCAGGCTGGACCAAAGCTCACATGCTGACAGATCGGAAGAGCGTCGTGTAGGGAAAGAGTGTTCCCAGATGTGTAGATCTCGGTGGTGGGCGCATCATTATAAAAAAAAAAAATCAAAATACAAGGGGAGGTTGGCGCATAGTGAGACAGCAGTAACCAAGAGAATATGTATCGGAAGGAGCGTAGGAGTACAATAGTCTGCTCAGACGCCTCATTGTGTCGCCG
+
CCCDEFFFFFEDGGGGGGGGGGHGHHHHHHHHHHGHHHHHHHHHHHHHHHHHHHHHHHHHHGGGGHHHGFGGFGBGGHGGHHHGHGHFFEHFHHHHHHGB4344D4?0E/?F////?<////BDGB3?FHFGG/@CC--<0000000000<..-.--.//-0-.-..0111010//.:.1<1100..../0:1:111119-.......-..-.0/:/111111111:1111<00---..01<111:1..<-
@M03495:530:000000000-LYBTV:1:1114:3277:17052 2:N:0:GTGACGTT+ATCTGGGA
ATATTTTGCCGTTGATAAACCAGGACTCAGGCTGGACCAAAGCTCACATGCTGACAGATCGGAAGAGCGTCGTGTAGGGAAAGAGTGTTCCCAGATGTGGAGATGTCGGGGGTGGGCGGATCAATTAAAAAAAAAAAAAAACAAAAATGGGTGAGTTGAGGCTGCAGGACATGTGAGGCAGGTATGAAGTTGGGTCGAATAAACATTAGATAGTGCAGGTAAGTGAGTTATGCGATGAGAGACGCGGTAGG
+
BCCCCFFFFFCCGGGGGGGGGGHGFHHHHHHHHHGHHHHHHHGHHHHHGHHHGHHHHHHHHGGGGHFHGEGG>E1FGGGFEGGFHHHB@@FGHGFGGBF3F1333?4FE/EC</>/=/----00=00=0<DCC;-A?--;-.9.9...00./:..000:0/.;../0...90000;:....-;0000009000-:/--.9.;000000000:0000009:0000000:00000..;.0000./.---....
@M03495:530:000000000-LYBTV:1:1114:13699:17056 2:N:0:GTGACGTT+ATCTGGGA
ATATTTTGCCGTTGATAAACCAGTCTCCAAAGCTCACATGCTGACAGATCGGAAGAGCGTCGTGTAGGGAAAGAGTGTTCCCAGATGTGTAGATTTCTGGGGCGGCCGGTGCATTATAAAAAAAAAAAACCAAGGCCACTCACGATGAATCGCCGCACAATAAAAACGTCGTGACGAGCTGTACTCAACCTGATCGCTACTCCAATACATCGACAGACGCGCATATGCTCGCGCAGCAACGCAGCAGCGAG
+
ABBBBFFFFFCBGGGGGGGGGGHHHHHHHHHHHHGHHHHHGHHHHHHHHHHGFGGHHGGFGGEG1BFFGGHHGHHHHD5DFDGGHHF4F4@34@4B4443B/1/////<///2>@F1?FF1?C?<<<@-........:.///:....;000...;----/000///.-..--./..9-:9/////;///././:/..;.-//////:////./-.9:.9--;-..//9//.------;/.-----../--:
@M03495:530:000000000-LYBTV:1:1114:14537:17059 2:N:0:GTGACGTT+ATCTGGGA
ATATTTTGCCGTTGATAAACCACCCTCCCTGTGGTCGTTATCTTGCTCCTTCTGTCGTCAACGAATTTACTAATTCCAAAGCTCACATGCTGACAGATCGGAAGAGCGTCGTGTAGGGAAAGAGTGTTCCCAGATGTGTAGATCTCGGGGGTGGCCGGGTCATTATAAAAAAAAAAAAAAGAGTAGAGAGTTGTGTGCAGAGACGGGAAGAGACACAGCGGATACGCAGGTATAGACGAGTATACAACAGG
+
CCCCCFFFFFCCGGGGGGGGGGGGGHHGGHHHHHFHGGGHHHHHHHHHHHHHHHHHGGGHGHGGGHHHHHHHHHHHHHHHHHHHHHHHHHHHHHHHHHHHGGGGHHHGGGGEE/BGGGHHHHHHGHD3FHFHHHHHFH33F>2@>>FF/<---<.<<--.-.0<000:C0CBBB?:----../000:00.00909/.000;.//..-;-...;////..----.0...--:000000:--:.000000./.
@M03495:530:000000000-LYBTV:1:1114:27950:17061 2:N:0:GTGACGTT+ATCTGGGA
ATATTTTGCCGTGATAAACCAGCTAATCCTGAAAAAAAAATCAAAGCTAAAAACTACAATGCTAAGACCACGATGTGACTGCTATCAAAGTTAGATATATATGTAAATTATTCATCTGTCAAATCCTAGAATTATATCATACCTGCTCCAGCAATCACGACCTGTAATGGTTTAGTGGGTTGTTCACTGTTTCTGAAAAATGAAGATAGTTGTCCAGCTTCCAAAAAGTTTATTGTGTTTTCTAGTGGAGG
+
BBBBBFFFFFBBGGGGGGGGGGHHHGHHHGHHHHHHCFGGHHHHHGGHGHHHHGHHHHHHGHHGHHHHHHHGGHGHHHHHHHHHHFBGHHHGHHGHHHHHHHHHFHHHHHFHGHHHHHHHHHHHHHHHHHFFHHHGHHFHHHEHFHHHHGHGFGHHFGEEGGDFGHHHHHHHHHGHHEHDGGGHGHFHHHFHHHHHGHHFFHFHHGHHHCGHHHHFHBGBFF0G0GEGBC;BBFFFGGGEFGFGF;FFBED
@M03495:530:000000000-LYBTV:1:1114:13148:17062 2:N:0:GTGACGTT+ATCTGGGA
ATATTTTGCCGTTGATAAACCAGCTAATCCTGAAAAAAAAATCAAAGCTAAAAACTACAATGCTAAGACCACGATGTGACTGCTATCAAAGTTAGATATATATGTAAATTATTCATCTGTCAAATCCTAGAATTATATCATACCTGCTCCAGCAATCACGACCTGTAATGGTTTAGTGGGTTGTTCACTGTTTCTGAAAAATGAAGATAGTTGTCCAGCTTCCAAAAAGTTTATTGTGTTTTCTAGTGGAG
+
CBCBCFFFFFDCGGGGGGGGGGHHHHHHHGHHHHHHHGGEGHHHHHGHHHHHGHGGHHHHGHHGHFFGHFFHGGHFHHHFHHGHHFHHHHHFHHHHHHHHHHHHHHHHHHHHHHHHHHHHHHHFHHGHHHHHHHHHHHHHHHHHFHHGEFHHGHFHHCGGGGFFHHHHHHHHGHHHFFGEEGGGHHFHHHHHHGHHHHGEFFGGGGHFHHHHHH0CGGGHCH0CFGA.:9FFGGGGGGFFGFGGGGGGFGE
@M03495:530:000000000-LYBTV:1:1114:18204:17074 2:N:0:GTGACGTT+ATCTGGGA
ATATTTTGCCGTTGATAAACCAGCTAATCCTGAAAAAAAAATCAAAGCTAAAAACTACAATGCTAAGACCACGATGTGACTGCTATCAAAGTTAGATATATATGTAAATTATTCATCTGTCAAATCCTAGAATTATATCATACCTGCTCCAGCAATCACGACCTGTAATGGTTTAGTGGGTTGTTCACTGTTTCTGAAAAATGAAGATAGTTGTCCAGCTTCCAAAAAGTTTATTGTGTTTTCTAGTGGAG
+
CBCCCFFFFFCBGGGGGGGGGGHGHHHGHGHHHHHHHGGGGHHHHHHHHHHHGHGHHHHHGHHHHHHHHHGHGGHGHHHHHHGHHHGHHHGHHHHGHHHHHHHHHHHHHGHHHHHHHHHHGHHHHHHHHHHGHHHGHHGHHGDGHHHFHFFHEHGHGGHGGCGGFGHFGHHGHFCFFGHGGGGGHHHHHHHHHHHHHBHHGHHFHHHHHHGEHHHGFHHHGHCHHBGEGFFGGGGFGGFGGGGEFGFBFBA
@M03495:530:000000000-LYBTV:1:1114:20418:17077 2:N:0:GTGACGTT+ATCTGGGA
ATATTTTGCCGTTGATAAACCAGCTAATCCTGAAAAAAAAATCAAAGCTAAAAACTACAATGCTAAGACCACGATGTGACTGCTATCAAAGTTAGATATATATGTAAATTATTCATCTGTCAAATCCTAGAATTATATCATACCTGCTCCAGCAATCACGACCTGTAATGGTTTAGTGGGTTGTTCACTGTTTCTGAAAAATGAAGATAGTTGTCCAGCTTCCAAAAAGTTTATTGTGTTTTCTAGTGGAG
+
BBBBBFFFFFBAFGGGGGGGGGHHHHHHHHHHHHHHHGGGGHHHHHHGHHBGHHGHHGHHHHHHHHHHHHHHGGHGHGHHGFGHHHFHHGHFHHHHHHGHHHHHHHHHHHHHHHFHHHHHHHHHHHHHHHHHHHHHHHHHHHHHHHFGHGHFFFFHHFGDDCDGHHHGHHH<GHHH<FHHGGGFEHFHHHHHHHHHHEFGHGHHHGGHGHGHHHGGGHEGFHCG0;CAE0;FGGGGGF/FFCFGFGFBA0C
@M03495:530:000000000-LYBTV:1:1114:15757:17083 2:N:0:GTGACGTT+ATCTGGGA
ATATTTTGCCGTTGAAAACCAGCTAATTCCAAAGCTCACATGCTGACAGATCGGAAGAGCGTCGTGTAGGGAAAGAGTGTTCCCAGATGTGTAGATCTCGGGGGGCGCCGTATCATTAAAAAAAAAAAAAACAACATCTAACGAAATATTATTAACTTCCGCGTATGGGAAGACCATGTACCATGAGAAATAGGATGTCGATGGTGCAGCAACTGAGGTAGAGGACGTGTGAGTGTGTGAAGTGGTTCAGT
+
BBBBBFFFFFBAGEGGGGGGGGHHHHHHGHHHFHHHHHFHHHGHGHHHGHHHHGGGGHGHGGGGFG1BFFFFFHGFHGGD@BFGHHHHHF@44344BBF1F//>--9--9-...;00000BB-9--;--9-...9.//////....9////:////////..;--./.../../..9///9//////////////////..././//;;/...9/9/.;//;/.;.-..9.//////..///;//;;//;/
@M03495:530:000000000-LYBTV:1:1114:28220:17086 2:N:0:GTGACGTT+ATCTGGGA
ATATTTTGCCGTTGATAAACCACCCTCCCTGTGGTCGTTATCTTGCTCCTTCTGTCGTCAACAATTTACTAATTCCAAAGCTCACATGCTGACAGATCGGAAGAGCGTCGTGTAGGGAAAGAGTGTTCCCAGATGTGTAGATCTCGGGGGTGGCCGTAGCATTAAAAAAAAAAAACCAATGAAAAACTTGATGGAGAGAGGTAGCATACACACAAAGAATTACACGCTTACTACTAAACACCACTACATCT
+
CCCCCFFFFFEDGGGGGGGGGGGGGHHGGHHHHHGHGGGHHHHHHHHHHHHHHHHHGGGHGHHHHHHHHHHHHHHHHHFHHHHHHHHHGHHEHHHHHHHGGGGHHHGGGGGG/FGHGHHHHHHHHBDDGGFHHHHFF3D3333@2F///>--<..--...<1<111CC@-@BG--....0:1111.<011:110//0....00:011100009...//:01<110.-..<0111111001....0//<111
@M03495:530:000000000-LYBTV:1:1114:6503:17087 2:N:0:GTGACGTT+ATCTGGGA
ATATTTTGCCGTTGATAAACCAGCTAATCCTGAAAAAAAAATCAAAGCTAAAAACTACAATGCTAAGACCACGATGTGACTGCTATCAAAGTTAGATATATATGTAAATTATTCATCTGTCAAATCCTAGAATTATATCATACCTGCTCCAGCAATCACGACCTGTAATGGTTTAGTGGGTTGTTCACTGTTTCTGAAAAATGAAGATAGTTGTCCAGCTTCCAAAAAGTTTATTGTGTTTTCTAGTGGAG
+
BCBBBFFFFFBCGGGGGGGGGGHHGHHHHHHHHHHHHGGGGHHHHFFHHHHFEFGHHGHHHHHHHBGHHEGHGGHGHHEHHHGHHHHHHHHHHHHHHHEFHHHHHHHHHHHHGFHHHHHHEFHHHHGHHHHHGHHHHHHHHHHHHHGGGGGHGG2FG2FFGGFGHHHHHHHHGFHDFFGHGGGGHHHHHHHHHEHHFGBGHGFH0GGHGHHGFHGHBGB0CFGB0C.9.FB0;CFFGGFGGGGGGGGGGGE
@M03495:530:000000000-LYBTV:1:1114:27127:17088 2:N:0:GTGACGTT+ATCTGGGA
ATATTTTGCCGTTGATAAACCAGCTAATCCTGAAAAAAAAATCAAAGCTAAAAACTACAATGCTAAGACCACGATGTGACTGCTATCAAAGTTAGATATATATGTAAATTATTCATCTGTCAAATCCTAGAATTATATCATACCTGCTCCAGCAATCACGACCTGTAATGGTTTAGTGGGTTGTTCACTGTTTCTGAAAAATGAAGATAGTTGTCCAGCTTCCAAAACGTTTATTGTGTTTTCTAGTGGAG
+
>AAAAF5@DDDBGCGGGFGGGGACGFFHGBG45FGFHEEE?GFCFHHGGFFB3BFHHHFFFFHHG5FHH2BFEEHEGGHHHDGH4FGHHB3FGHHHGHBGHFFHHFFHHHHFFDGFGFBGFGFGHHHHHGHGHHFHHFFFHHB2FG02BGCGGH2DH2@EGG>CGGHBGFH<GEHG1=AGGGGDEFHEHF0DBF00GEHHC.0D=C00GC0CF00CF/:CCCGBGF..-;;BCBFFF0/9BFFBBBFF.0;
@M03495:530:000000000-LYBTV:1:1114:10509:17089 2:N:0:GTGACGTT+ATCTGGGA
ATATTTTGCCGTTGATAAACCAGTCACAACCACTTCTTGCCCTCCAAAGCTCACATGCTGACAGATCGGAAGAGCGTCGTGTAGGGAAAGAGTGTTCCCAGATGTGTAGATCTCGGTGGTCGCCGGATCATTAAAAAAAAAAAAAAAAAGAAAAAGGCAGCGGGTACACTGGATGTGATACCTAATTGAGTAGAAGAAGGATCGTGCATGCATGCAGAAGAAGATAGACGAACATAATGGATTGGATGTGT
+
DDCCDFFFFFDDGGGGGGGGGGHHHHHHHGGGGHHHHHHHHHHHGHHHHHHHHHHHHHHHHHHHHHHHGEFFGHHGGGGGGFGHHGFHHHHHGHBFGHHHHHHH@4BF3?44BEGEAE//3//?>////@2D22@FHGGCCGC---<--...//:...:..9--9-00000//<0:0000000000:000<000000//..0/./...000<000000/00//0<0000.----<00:00<00/.000<0<
@M03495:530:000000000-LYBTV:1:1114:4668:17097 2:N:0:GTGACGTT+ATCTGGGA
ATATTTTGCCGTTGATAAACCACCCTCCCTGTGGTCGTTATCTTGCTCCTTCTGTCGTCAACGAATTTACTAATTCCAAAGCTCACATGCTGACAGATCGGAAGAGCGTCGTGTAGGGAAAGAGTGTTCCCAGATGTGTAGAGCTCGGGGGGCGGCGGCTCAATATAAAAAAAAACAAAAGAATGAGAACAGCGGGCCAACAGAGAGATGGACATACAATATGAGAATACCAGACCTAAGAACATCGTAAA
+
BCBCCFFFFFBBGGGGGGGGGGGGGHHGGHHHHHGHFGGHHHHHHHHHHHHHHHHHGGGHGHGGGHHHHFGGHHHHHHHHHGHHHHHHHHHHHHHHHHFHGGGGHHHGGGGEG?BGGGHHHHGH3FB3DHGHHHHFF3DF>222@@///>---9------.//;//;;FFF=9--.;..9/..///://///.-----...;/9//..9//////:/;//////9////////...///////://.9...
@M03495:530:000000000-LYBTV:1:1114:26271:17099 2:N:0:GTGACGTT+ATCTGGGA
ATATTTTGCCGTTGATAAACCAGCTAATCCTGAAAAAAAAATCAAAGCTAAAAACTACAATGCTAAGACCACGATGTGACTGCTATCAAAGTTAGATATATATGTAAATTATTCATCTGTCAAATCCTAGAATTATATCATACCTGCTCCAGCAATCACGACCTGTAATGGTTTAGTGGGTTGTTCACTGTTTCTGAAAAATGAAGATAGTTGTCCAGCTTCCAAAAAGTTTATTGTGTTTTCTAGTGGAG
+
CCCCCFFFFFCBGGGGGGGGGGHHHHHHHHHHHHHHHGGGGHHHHHGHHHGHEHGHHHHHHHHHHFHHHGGHGGHGHHHHFHBHHHHHHHHHHHHHHHHHHHHHHHHHHHGHHHHHHHHHHHHHHHHHHHHHHHHHHHHHHHHHHHHHHHHFFGFHHHHGGCGEHHFHHHGGGHGG>FGHAGEGGHGHHHHHHHFHHH0GGHGH0GGHHHHHHHHCGGFHHHHFGCC9E0BBFGGGF09BFFBFGGGGGBE
@M03495:530:000000000-LYBTV:1:1114:16972:17106 2:N:0:GTGACGTT+ATCTGGGA
ATATTTTGCCGTTGATAAACCAAAGCTCACATGCTGACAGATCGGAAGAGCGTCGTGTAGGGAAAGAGTGTTCCCAGATGTGTAGATCTCGGGGGGCGCCGGATCATTAAAAAAAAAAAAAAAAAAAAGGAATGACTGCGACACATCCATCAAGGCTGAGTCTTGAACTAAGGCATCGATACAAGCATCAAGAACACCGATCGACGAAACTATGCGGTAGATAATGTCGGTGAGGTAGTGATCTGGAAAAA
+
DDDEEFFFFFDDGGGGGGGGGGHHHHHHHHHHHHHHHHHHHHHHGGGGHHHGGGGEGBFFHGHHHHHHGHFFFGHHHGHH5G4@3444BDGF/EE?---<<-9.-<1<1<:CBD=DFF;@D----<--..//000011/.-<<-/0</<110000.0...11<111001000<:.0/./..-1<:./100000////.-9---.<---.-:1110.-...1:<111<19<9..../000/11111<B00/<
@M03495:530:000000000-LYBTV:1:1114:25622:17106 2:N:0:GTGACGTT+ATCTGGGA
ATATTTTGCCGTTGATAAACCAGCTAATCCTGAAAAAAAAATCAAAGCTAAAAACTACAATGCTAAGACCACGATGTGACTGCTATCAAAGTTAGATATATATGTAAATTATTCATCTGTCAAATCCTAGAATTATATCATACCTGCTCCAGCAATCACGACCTGTAATGGTTTAGTGGGTTGTTCACTGTTTCTGAAAAATGAAGATAGTTGTCCAGCTTCCAAAAAGTTTATTGTGTTTTCTAGTGGAG
+
CCCCDFFFFFCCGGGGGGGGGGHHHHHHHHHHHHHHHGGGGHHHHHHHHHHHHHGHHHHHHHHHHFHHHGGHGGHGHHHHHHFHHHHHHHHFHHHHHHHHHHHGHHHHHGHHHHHHHHGHHHHHHHHHHHHHHHHHHHGHHHFGHHGGGHHHFHFHHHHGGGGGHHHHHHH=GHHF>FHHGGGGHHGHHHHHHHHHHHFHHHHGGFCGH0CCGHCCHH:GFHGFHE:.CBFFBFGEBB/CFFFBBFFFF0A
@M03495:530:000000000-LYBTV:1:1114:11387:17106 2:N:0:GTGACGTT+ATCTGGGA
ATATTTTGCCGTTGATAAACCAGTCAGGAGTCCAAAGCTCACATGCTGACAGATCGGAAGAGCGTCGTGTAGGGAAAGAGTGTTCCCAGATGTGTAGATCTCGGTGGGGGGCGGAAGCTTAAAAAAAAAACAAAAAGAGATGATGAAGAAGTAGAATAAAACATGAAAAGATGAGCAATCAAGATTGTTAATCTATTAGACTGGTGATTAACAAATGATCGTCAGTTCGCAGGATCGGTATGAACGATGGG
+
BBABCFFFFFCCGGGGGGGGGGHHHHHGHGHHHHHGHHHHHHHHHGHHGHHGHHHHGGGGHHHGGGGFG1BFFGFHHHCGBG4BBFBGEHFHGF443444B41?1?/>//------..00000;09-99:..9.A;.99//9//://////9//9///;//99/9/////.//;//;///////////:9///////9/;///.////;//;//./////.;...://.-..-.//9....9///......
@M03495:530:000000000-LYBTV:1:1114:3243:17114 2:N:0:GTGACGTT+ATCTGGGA
ATATTTTGCCGTTGATAAACCACCCTCCCTGTGGTCGTTATCTTGCTCCTTCTGTCGTCAACGAATTTACTAATTCCAAAGCTCACATGCTGACAGATCGGAAGAGCGTCGTGTAGGGAAAGAGTGTTCCCAGATGTGTAGAACTCGGGGGTGGGCGTAGCAGTAAAACAAAAAAAAAATGGAATGAACTAGAGGAAATACTGAAGAAGAAACAAGACTGACGATGTAGACGGAATACACTACAGAGGTAT
+
DCCDDFFFFFDCGGGGGGGGGGGGGHHGGHHHHHGHGGGHHHHHHFHHHHHHHHHHGGGHGHGGGHHHHHHHHHHHHHGHHGHHHHHHHHHHHHHHHHHHGGGGHHHGGGGEE?BFFFBGHHHHFGDDFGHHHGHFHFFB2222@D<A/>A----<<---.<0<0;FB0.CHFE----9.000:0000:000:0/.//000000000//0//;/.:::0000.....0:00.....0;000//00;/.000
@M03495:530:000000000-LYBTV:1:1114:28954:17144 2:N:0:GTGACGTT+ATCTGGGA
ATATTTTGCCGTTGATAAACCACCCTCCCTGTGGTCGTTATCTTGCTCCTTCTGTCGTCAACGAATTTACTAATTCCAAAGCTCACATGCTGACAGATCGGAAGAGCGTCGTGTAGGGAAAGAGTGTTCCCAGATGTGTAGAGTTCGCTGGGGGGCGGGTCAATATAAAAAAAAAAATAAGATGATCATATTATCATGAATCACGATACCAACATCACTCTTTCGCTACTATTACTCATCTCTCTTCACCC
+
CCCDDFFFFFDCGGGGGGGGGGGGGHHGGHHHHHGHGGGHHHGHGHHHHHHHHHHHGGGHGHGGEHHHHFGFHHHGHHHHHHHHHHGHHHHHHHHHHHHHGGGGHHGGGGGEF?FGHGHHGHFGBGGDGHHHHHHG3D?3D222@DC//?////-------<0<00:0<:0<9<9--.0000000<0000000000<00<00<0..<<<000../0<0000000..9.-<000000000000000<:000.
@M03495:530:000000000-LYBTV:1:1114:12267:17148 2:N:0:GTGACGTT+ATCTGGGA
ATATTTTGCCGTTGATAAACCAGGACTCAGGCTGGACCAAAGCTCACATGCTGACAGATCGGAAGAGCGTCGTGTAGGGAAAGAGTGTTCCCAGATGTGTAGATCTCGGTGGTCGGCGCATCATTAAAAAAAAAAAAAACAGACAGAGTGGATAATGTGACTACTGTTACTGATGTCGAGATGTTGCTATCATAGACATGTGTATACCTGAAGCTACAGCCCACACTTCAGCTGAGTGTAGAGTATCTGTG
+
BCBCCFFFFFCCGGGGGGGGGGHGHHHHHHHHHHGHHHHHHHHHHHHHHHHHHHHHHHHHHGGGGGHHGEGGEEFFGHGHHHHHHHHBBFGHHHHHHFG44344?4B0F>E??3///</>/>F>222@2DCDGG-@<@-..//.////00.0;0000000000/;000000000000..-.;00000090/0009////////////////////:////......////9////.//////;////////
@M03495:530:000000000-LYBTV:1:1114:5295:17150 2:N:0:GTGACGTT+ATCTGGGA
ATATTTTGCCGTTGATAAACCAGCTAATCCTGAAAAAAAAATCAAAGCTAAAAACTACAATGCTAAGACCACGATGTGACTGCTATCAAAGTTAGATATATATGTAAATTATTCATCTGTCAAATCCTAGAATTATATCATACCTGCTCCAGCAATCACGACCTGTAATGGTTTAGTGGGTTGTTCACTGTTTCTGAAAAATGAAGATAGTTGTCCAGCTTCCAAAAAGTTTATTGTGTTTTCTAGTGGAG
+
BBBBBFFFFFBAGGGGGGGGGGHGHFHHHHHGHHHHGGFEGHHHHHGFHHHBFFEHHHGHBGHFHHHGHFGHGFHGHHHHGHFHHHGGEGHHGHFHHHHHHHHHHHHHHHHHFGHHFHHHHGHHHHHHHHHFHHHHHHHHHGHFHHHHHHHGBGFGHCGADCG?GHGDDHE?GAFF=GFHGADGGHGHHHHHHHHBF0DD<CGBGHHHHGFHGHH0CGGHHGG0:CC..9CFFGGFFG/BBFBBFFBC909
@M03495:530:000000000-LYBTV:1:1114:26321:17158 2:N:0:GTGACGTT+ATCTGGGA
ATATTTTGCCGTTGATAAACCAGCTAATCCTGAAAAAAAAATCAAAGCTAAAAACTACAATGCTAAGACCACGATGTGACTGCTATCAAAGTTAGATATATATGTAAATTATTCATCTGTCAAATCCTAGAATTATATCATACCTGCTCCAGCAATCACGACCTGTAATGGTTTAGTGGGTTGTTCACTGTTTCTGAAAAATGAAGATAGTTGTCCAGCTTCCAAAAAGTTTATTGTGTTTTCTAGTGGAG
+
CCCCCFFFFFCCGGGGGGGGGGHHHHHHHHHHHHHHHGGGGHHHHHGGHHHGHHGHHHHHHHHHHHHHHHFHFGHGHHHHHHGHHHHHHGHHHHHHHHHHHHHHHHHHHHGHHHHHHHHHHHHHHHHHHHHHHHHHHHHHHHGGHHGHHHHHFHFHHGHGGGGFHHHHHHHHHHHHGFHHGGGGHHHHHHGHGHHHHHHHHEGHHHHHGHHHHHHHGG/GHECFC;CEDGGGGGGGGGFGGGGGFFFFA;A
@M03495:530:000000000-LYBTV:1:1114:15815:17166 2:N:0:GTGACGTT+ATCTGGGA
ATATTTTGCCGTTGATAAACCAGCTAATCCTGAAAAAAAAATCAAAGCTAAAAACTACAATGCTAAGACCACGATGTGACTGCTATCAAAGTTAGATATATATGTAAATTATTCATCTGTCAAATCCTAGAATTATATCATACCTGCTCCAGCAATCACGACCTGTAATGGTTTAGTGGGTTGTTCACTGTTTCTGAAAAATGAAGATAGTTGTCCAGCTTCCAAAAAGTTTATTGTGTTTTCTAGTGGAG
+
BBBBBFFFFFCBGGGGGGGGGGHHHHHDGFHHHGHHHGGGGHHHHHHGHHHHHHGHHHGGHHHHHGHHHFGHGGHGHHHGHHFHHGHGEGHHGHHGHHHHHHHHGHGHHHHGHFHHHHHHHGHHHHHHHHHHHHHHHHHHHHFHGHHGHHFHFHHHHHHGGGGGHHHBGHHGHHHHFGHFGGGGHHGHHHHHHGHHHDGDGGHHDBC0GGHBGHG;GGFEHFBCCCC?ABBFGGEFGGGGGGBBBBFBA09
@M03495:530:000000000-LYBTV:1:1114:18039:17168 2:N:0:GTGACGTT+ATCTGGGA
ATATTTTGCCGTTGATAAACCAAAGCTCACATGCTGACAGATCGGAAGAGCGTCGTGTAGGGAAAGAGTGTTCCCAGATGTGTAGATCTCGGGGGTGGCCGCGTCATTAAAAAAAAAAAAAGTGACAAAGCCCATAGTACTCAGAGACTCTAGCATAATAACTACAAGAGTTAAGGGCTGCAGATGCGTGAAACAGGCAAAGTCAGCTAAGAGTCACCATCTTCCAGAACTGATAGTGCAGCTTACAGCTA
+
EEEEEFFFFFDDGGGGGGGGGGHHHHHHHHHHHHHHHHHHHHHHGGGGHHHGGGGEEAGFGGHHHHHHGHFFGHGHHGHFFGGB3444B41F/>E//<0?<///<?FF2>2DFGGGCC-@-.011111//:...//0<1111<000//0<01<101111110110000/.111:10...../01:10-....10//...../<1:1<:110:0<01<0<00111<11<//10:111111110<010<:001
@M03495:530:000000000-LYBTV:1:1114:16512:17173 2:N:0:GTGACGTT+ATCTGGGA
ATATTTTGCCGTTGATAAACCAGCTAATCCTGAAAAAAAAATCAAAGCTAAAAACTACAATGCTAAGACCACGATGTGACTGCTATCAAAGTTAGATATATATGTAAATTATTCATCTGTCAAATCCTAGAATTATATCATACCTGCTCCAGCAATCACGACCTGTAATGGTTTAGTGGGTTGTTCACTGTTTCTGAAAAATGAAGATAGTTGTCCAGCTTCCAAAAAGTTTATTGCGTTTTCTAGTGGAG
+
CCBCCFFFFFCCGGGGGGGGGGHHHHHHHHHHHHHHHGGGGHHHHGHGHHHHGHGHHHHHHHHHHHHHHHGHGGHGHGHHHHHHHHHHHHHHHGHHHHHHHHHHHHHHHGHHHHHHHHHHHHHHHHHHHHHGHHHHHHHHHHHHHHHHHHHHHHHHHGHGGGGGHHHHHHHHHHHHHEGHGGGGHHHHFHGHHGHHHFHHHHHHGHFHGHHFHHHFHGHHFHHHCFH.CFGGFFGG9CDGGGGEGGFFABE
@M03495:530:000000000-LYBTV:1:1114:11415:17179 2:N:0:GTGACGTT+ATCTGGGA
ATATTTTGCCGTTGATAAACCAGCTAATCCTGAAAAAAAAATCAAAGCTAAAAACTACAATGCTAAGACCACGATGTGACTGCTATCAAAGTTAGATATATATGTAAATTATTCATCTGTCAAATCCTAGAATTATATCATACCTGCTCCAGCAATCACGACCTGTAATGGTTTAGTGGGTTGTTCACTGTTTCTGAAAAATGAAGATAGTTGTCCAGCTTCCAAAAAGTTTATTGTGTTTTCTAGTGGAG
+
BCCCCFFFFFCBGGGGGGGGGGHHHHHGGHHHHHHHHGGGGHHFHHGHHHHFHHGHHHHHHGHHHHHHHHHHGGHGHGGHHHFHFHHHHHHHFHHHHHHHHHHHHHHHHHHHFHHHHGHHHHHHHHHHHHHHHHHHHHHHHHGCHHHHFHHHGHGHHCHGGGGGHHHHHHHGHHHHGHHHGGEEHFHGHHHHHHHGGHHHHHGH0CGHHHHFHHHFHGFHGH:CCCGGGGFBFGGGGGFGGGFGGGGGGBA
@M03495:530:000000000-LYBTV:1:1114:21097:17180 2:N:0:GTGACGTT+ATCTGGGA
ATATTTTGCCGTTGATAAACCACCTCCCTGTGGTCGTATCTTGCTCCTTCTGTCGTCAACGAATTTACTAATTCCAAAGCTCACATGCTGACAGATCGGAAGAGCGTCGTGTAGGGAAAGAGTGTTCCCAGATGTGTAGATCACGGGGGTCGGCGGATCATTAAAAAAAAAAAAACAGGAAGATATGATGGTCGCGCACAGTGAATAACACAAGTGTCAGTGTAATACTAATGTATCGACGCGAAAGTCAA
+
EEEDEFFFFFDCGGGGGGGGGGGGHHHGHHHHHHHGGHHHHHHGHHHHHHHHHHGGGHGHGGGHHHHHHHHHHHHHHHHHHHHHHHHHHHHHHHGHFHGGGGHHHGGGGEF?FGGGHHFHHHGGBDFGHHHHHH3F?F33332=///<>-.>-<@----.1<11:1<-<-<-<@-<./9./..1111<11001--<9---/01:111100<...:1:1<B11111<111:1111111.<---<---.<111
@M03495:530:000000000-LYBTV:1:1114:5982:17182 2:N:0:GTGACGTT+ATCTGGGA
ATATTTTGCCGTTGATAAACCAGCTAATCCTGAAAAAAAAATCAAAGCTAAAAACTACAATGCTAAGACCACGATGTGACTGCTATCAAAGTTAGATATATATGTAAATTATTCATCTGTCAAATCCTAGAATTATATCATACCTGCTCCAGCAATCACGACCTGTAATGGTTTAGTGGGTTGTTCACTGTTTCTGAAAAATGAAGATAGTTGTCCAGCTTCCAAAAAGTTTATTGTGTTTTCTAGTGGAG
+
CCBCCFFFFFCBGGGGGGGGGGHHHGHHHHHHHHHHHGGGFHHGHHHHHGHFHHGHHGHHGEGGHHHHGHHHGGHGHHHHHFCEGFGHGFFGGHBHHHHGHHHHHHHHHHHHFHGHFHHHHHHFHHHHHGHHHHHHG4FHFHG2GGFHGHGHEHHFFFHFGGGGGFFGHHGFGHGBFGHHGACCGHFHFHHHHGGFFFHHHHEH0CGHHEHHB:CGGF/GFH/CCFGFDFF0;BFGGGGGGFGGGGGF.09
@M03495:530:000000000-LYBTV:1:1114:9122:17186 2:N:0:GTGACGTT+ATCTGGGA
ATATTTTGCCGTTGATAAACCACACTTCTTGCCCTCCAAAGCTCACATGCTGACAGATCGGAAGAGCGTCGTGTAGGGAAAGAGTGTTCCCAGATGTGTAGATCTCGGGGGGCGCCGGATCATTAAAAAAAAAAAAAGAAGAAAAATGTCGTAGCGCAGAGTACTGCGGTCGCAATAACGAATGTGGCTCGAAGACGCGCTGAGAGACATAGATTGGATAAGCAGGAACAGAGATGAGAGCAGCATGTAGA
+
CCCCDFFFFFDCGGGGGGGGGGGHGHHHHHHHHHHHGHHHHHHHHHHHHHHHHHHHHHHHGGGGHHHGGEE>E?BFHGHGHHHHFGBBBGHHHHHHHF44@4444BBF/>E-----<-<.9.1<111<B=@DA@---.../0///.:01:.....---9-.111111.-<----..10<....:<10..0--/../.-----..10./<1111110.001:001/.././////<01010.<//.101111
@M03495:530:000000000-LYBTV:1:1114:9034:17188 2:N:0:GTGACGTT+ATCTGGGA
ATATTTTGCCGTTGATAAACCAGCTAATCCTGAAAAAAAAATCAAAGCTAAAAACTACAATGCTAAGACCACGATGTGACTGCTATCAAAGTTAGATATATATGTAAATTATTCATCTGTCAAATCCTAGAATTATATCATACCTGCTCCAGCAATCACGACCTGTAATGGTTTAGTGGGTTGTTCACTGTTTCTGAAAAATGAAGATAGTTGTCCAGCTTCCAAAAAGTTTATTGTGTTTTCTAGTGGAG
+
CBAABFFFFFCAGGGGGGGGGGGGHHHHFFHHHFHFHGGGGHFFFFHHHGHHHHGHHHHHHHHGGHHHGFGFGGHGHHGHHHHHHGHHHHHGHHGHHHHHHHHGHHHHHHHHHHHHGGFGFHHHHHHHHHHHGHHHHHHHHHHFHHHHHHFFGGHHGCHGGC@EHGH1FFHDGFFG1FFHGGGDGHHHHHHHHFHHGHFHFGHBGHGFHHHFGFC0CCGGHHFGB0.CFGFFFFGGGFGGGGFGGGGFFGE
@M03495:530:000000000-LYBTV:1:1114:19978:17211 2:N:0:GTGACGTT+ATCTGGGA
ATATTTTGCCGTTGATAAACCAGTCTCCAAAGCTCACATGCTGACAGATCGGAAGAGCGTCGTGTAGGGAAAGAGTGTTCCCAGATGTGTAGATCTCGGTGGTGGCCGGATCAATAAAAAAAAAAAAACGAAAGAACTTCGGGATCGGTAATATAATATGAGAAAAGGACGGTTGCGTGGAGCTGCAGTGGTCAGGAAATAACTCCGCGCATCAATTCAAGTGCTGGAGCGCCACCTACAGCGGAGAGTTG
+
DECDEFFFFFDCGGGGGGGGGGHHHHHHHHHHHHHHHHHHHHHHHHHHHHHGFGGHHHGGGGEGBFGGGFGHHHHFGDDFHHHHHHGF4443444@4111?E1110?/////03D4B?GGGFDC/@/<.-...././11=...<....<..1111111111111<//./:--.<-.-..-../.00/0<0/<01</0//<110110..---.-0<<11:11111110../---....0/<:0---9-.011
@M03495:530:000000000-LYBTV:1:1114:10113:17215 2:N:0:GTGACGTT+ATCTGGGA
ATATTTTGCCGTTGATAAACCAGGGACTCAGGCTGGACCAAAGCTCACATGCTGACAGATCGGAAGAGCGTCGTGTAGGGAAAGAGTGTTCCCAGATGTGTAGATCTCGGGGGGGGCCGGATACATTAAAAAAAAAAAAAGAAGAGAATCTGATGGAACAGCATAGCAGTCAGAGCGAATAGAGCTAAGAGGATGGCAGAATGAAGAACAGAGATTACACATGATCTACGAGCAACATATCAGGAGATGAA
+
CCCCCFFFFFCCGGGGGGGGGGHGGGGHHHHHHHHGHHHHHHHHHHHHGHHHHHHHHHHHHHGGGGHGHGGGGEGBFGHGHHHHFHBGF4GHHHHGHF4F4BF4444?BF/<C--;-----..00:0;B0FB9@@---;-.../0.;00000;000/90//9/000000009000/----.00009000;0../0.//.:/;00;90///////;00000000090000...--/../0000000..;0:0
@M03495:530:000000000-LYBTV:1:1114:18718:17236 2:N:0:GTGACGTT+ATCTGGGA
ATATTTTGCCGTTGATAAACCAGGACTCAGGCTGGACCAAAGCTCACATGCTGACAGATCGGAAGAGCGTCGTGTAGGGAAAGAGTGTTCCCAGATGTGTAGATCTCGGGGGTCGCCGTGTCATTAAAAAAAAAAAAAAAAGAGAAGATCACAGGCAGTAGACTGTTTCAATATAATATACACGCCAAACAGCCGCTATACAATAGCGGCACTCGCGACAACGCCAACGACGAAGGTAAAGGATACTAACA
+
CCDEEFFFFFCCGGGGGGGGGGHGHHHHHHHHHHGHHHHHHHHHHHHHHHHHHHHHHHHHHGGGGHHHGFEGEG?BGHGHHHHHHHHBBFHHHHEHGEFGFF44DFFFE/>///</?///0?@=F@1?DGDCDAF?@:<--..//0<0:10/01.9../111110<111<111111111<110.-..-/../:.--<-9<<101:11----9</9------.---.-..9----..011110/00011100
@M03495:530:000000000-LYBTV:1:1114:21823:17239 2:N:0:GTGACGTT+ATCTGGGA
ATATTTTGCCGTTGATAAACCAGCTAATCCTGAAAAAAAAATCAAAGCTAAAAACTACAATGCTAAGACCACGATGTGACTGCTATCAAAGTTAGATATATATGTAAATTATTCATCTGTCAAATCCTAGAATTATATCATACCTGCTCCAGCAATCACGACCTGTAATGGTTTAGTGGGTTGTTCACTGTTTCTGAAAAATGAAGATAGTTGTCCAGCTTCCAAAAAGTTTATTGTGTTTTCTAGTGGAG
+
CCCCCFFFFFCCGGGGGGGGGGHHHHHHHHHHHHHHHGGGGHHHHHGHHHHHHEFHHHHHHHHHHHHHHHHHGGHGHHHHHHHHHHGHHHHHHHGHHHHHHHHHHHHHHHHHHHHHHHHHHHHHHHHHHHHHHHHHHHHHHHHHHHHHHFHHFHGGHGHGGGCGHHHHHGHHHHHHGGHGGGGGHHHHHHGHHGHHGHGHEHHHHHGHHHHHHHHHFHFHHHFHB0:9CGGFGGGFGGGGGGGGFGGGGFE
@M03495:530:000000000-LYBTV:1:1114:4998:17245 2:N:0:GTGACGTT+ATCTGGGA
ATATTTTGCCGTTGATAAACCAGCTAATCCTGAAAAAAAAATCAAAGCTAAAAACTACAATGCTAAGACCACGATGTGACTGCTATCAAAGTTAGATATATATGTAAATTATTCATCTGTCAAATCCTAGAATTATATCATACCTGCTCCAGCAATCACGACCTGTAATGGTTTAGTGGGTTGTTCACTGTTTCTGAAAAATGAAGATAGTTGTCCAGCTTCCAAAAAGTTTATTGTGTTTTCTAGTGGAG
+
BBBBBFBFFFBAEEGGGGGGGGHHHHHHHHHHHHHHHGGGGHHHHHGHHHHFHFGHHHGHHHGHHFHHHHHHGGHGGHHHHHGHHGHHHHHFFHHHHHHHHHHHHGHHHFHHHHHHHHEHHHHHHHHHHHHHHHHHHHHHHHGGFHHHHHHHGHHHHHHDGCFGHGHGGHHFFHHH<GGFEGGFHHFHHHHHGHHHHGHHGHHHHHGHFFHHHBCGFGBGHFB:CGEE.0=0CFFGGBFGGGGGGF09.;.
@M03495:530:000000000-LYBTV:1:1114:16797:17251 2:N:0:GTGACGTT+ATCTGGGA
ATATTTTGCCGTTGATAAACCAGCTAATCCTGAAAAAAAAATCAAAGCTAAAAACTACAATGCTAAGACCACGATGTGACTGCTATCAAAGTTAGATATATATGTAAATTATTCATCTGTCAAATCCTAGAATTATATCATACCTGCTCCAGCAATCACGACCTGTAATGGTTTAGTGGGTTGTTCACTGTTTCTGAAAAATGAAGATAGTTGTCCAGCTTCCAAAAAGTTTATTGTGTTTTCTAGTGGAG
+
CCDDCFFFFFCBGGGGGGGGGGHHHHHHHHHHHHHHHGGGGHHHHHHHHHHHHHGHHHHFFHHHHHHHHHGHGGHGFHHHHHFGHHHHHHHHHHHHHHGHHHHHHHHHHHHHHHHHHHHHGHHHHHHHHHGHHHHHHHHHHHGGHHEHHHHHHHHHHFHGGGGGHHHHHHHHHHHHFHHHGGCGHHHFHHHHGHHHHHHHFHHHHHHHHHGHHHHCHFFFHHCGGFGGD:BFGGEGGGFFGBFGGFFBF;9
@M03495:530:000000000-LYBTV:1:1114:29361:17253 2:N:0:GTGACGTT+ATCTGGGA
ATATTTTGCCGTTGATAAACCAGCTAATCCTGAAAAAAAAATCAAAGCTAAAAACTACAATGCTAAGACCACGATGTGACTGCTATCAAAGTTAGATATATATGTAAATTATTCATCTGTCAAATCCTAGAATTATATCATACCTGCTCCAGCAATCACGACCTGATTGGGTTTAGTGGGTTGTTCACTTGTTCTGAAAAATGAAGATAGTTGTCCAGCTTCCAAAAAGTTTATTGTGTTTTCTAGTGGAG
+
AAAAAFF3DFDA111BBGGBAGCC1GHFGFGCGCFCGCCECHBFFFFGBFFHEBEC1111D1G2F2BGF0B//>GA0BEFEEE112>FFGB1BEBF2F2DD@GF>GDDD2B2F2BGHHHHHGGHHH1EFBFFFDFF2>DGHH10FHAFFHB1BF0FG1FEFG@EG0??1????.>=1FCFC.>A.GB0==0=<<=<<=<0.;FF0CE0GHHGHFB:0:C000:09BEGEF;;FFFGE0CB/CBF00;;.0A
@M03495:530:000000000-LYBTV:1:1114:25373:17259 2:N:0:GTGACGTT+ATCTGGGA
ATATTTTGCCGTTGATAAACCAGGACTCAGGCTGGACCAAAGCTCACATGCTGACAGATCGGAAGAGCGTCGTGTAGGGAAAGAGTGTTCCCAGATGTGTAGATCGAGGTGGGCGGCGGATCATTAAAAAAAAAAAAGAATGAGTACAAGTATGAACAAATGCATCAAAAGCACAACGATAACCGTACACGTGAAAACCTCATCACCAGACACACGTAGTCAAAAGTAAACCGCTTGAGCATCAATGTATA
+
CCCCCFFFFFCBGGGGGGGGGGHGHHHHHHHHHHGHHHHHHHHHHHHHHHHHHGHHHHHHHGGGGGFHGAEFFFBFGHEFHHHHGFHF4DGHFHEGHH44BF44?//?>//F//<//</---<<>111<FCCG-:;-.9.00:000900;90000000/.0000000000/.99;/.-...900-:...0.....009.//00;00/0...///.-./.:00000/00;00:-9-...0000;00;00000
@M03495:530:000000000-LYBTV:1:1114:7428:17270 2:N:0:GTGACGTT+ATCTGGGA
ATATTTTGCCGTTGATAAACCAGCTAATCCTGAAAAAAAAATCAAAGCTAAAAACTACAATGCTAAGACCACGATGTGACTGCTATCAAAGTTAGATATATATGTAAATTATTCATCTGTCAAATCCTAGAATTATATCATACCTGCTCCAGCAATCACGACCTGTAATGGTTTAGTGGGTTGTTCACTGTTTCTGAAAAATGAAGATAGTTGTCCAGCTTCCAAAAAGTTTATTGTGTTTTCTAGTGGAG
+
BBBBBFFFFFBAGGGGGGGGGGHHHHHHHHHHHHHHHGGGGHHGHHFGHHHGGFGHHHHHHHHHHDHHHCGGGGHGHHGHHHHHHHHHHHHHHHHGHHHHHHHHHHHHHHHHHHHHHGHHHHHHHHFHHHGHHHHHHHHHHHHHHHHHHHHHHHHHG2FADFGDHHHFGHHFGFGGDDCGDGGGHHHHHGFFHHHHHBGFHHHFFHGGHHHHHHB00CGHHHHHHGEGFBFGGGGGGGGGGGGGBBFBCBA
@M03495:530:000000000-LYBTV:1:1114:10670:17300 2:N:0:GTGACGTT+ATCTGGGA
ATATTTTGCCGTTGATAAACCACCCTCCCTGTGGTCGTTATCTTGCTCCTTCTGTCGTCAACGAATTTACTAATTCCAAAGCTCACATGCTGACAGATCGGAAGAGCGTCGTGTAGGGAAAGAGTGTTCCCAGATGTGTAGATCTCGGTGGTGGCGGGGTCATTAAAAAAAAAAAAAAGAGACAAGTCAGTGAAGAGAACAGGACAACGTGACACGAAATCTGAAAAACAGTAAAGTATATCAGACACGAG
+
CDCCCFFFFFEDGGGGGGGGGGGGGHHGGHHHHHGHGGGHHHHHHGHHHHHHHHHHGGGHGHGGGHHHHHHHHHHHHHHHHHHHHHHHHHHHHHHHHHHHGGGGHHHGGGGEG?FGGGGHHHHHHHFFHHHHHHHHHHF32222@2@=/?A//<0/---<..:<11<C:-A?BD-<<-..//://.:111111111./00//.../..-....10.-...1111101..</11111<BB111110://.--
@M03495:530:000000000-LYBTV:1:1114:19718:17307 2:N:0:GTGACGTT+ATCTGGGA
ATATTTTGCCGTTGATAAACCAGAACCATCCAAAGCTCACATGCTGACAGATCGGAAGAGCGTCGTGTAGGGAAAGAGTGTTCCCAGATGTGGAGAACTCCGGGGGGGCCGGGTTTTTAAAAAAAAAAAAAACTGACAGAGAGAAGGCAGGACTATATAGAATGACTGAGCTATATACTATGTGTGAACAGATACTACAAATCGTCTGTGTAAGATTGTATAAGAAGAGTATAGGACGATAGGCGCTTCTT
+
CCCCCFFFFFBAGGGGGGGGGGHHHHHHHHHHHHHHHHHHHHHHHHHHHHHHHHGGGGHHHGEFGAEABFFFFHHHHHGF@@FGHGHHHGGB33131B333?/>EE-99----9...../;9F;@>9C9B-;9/////////;.//....-..///;////////9///://///:/:///9://.//9///////://////.....//:/;////////9/;////.;//9:///--...//--:..//
@M03495:530:000000000-LYBTV:1:1114:20595:17308 2:N:0:GTGACGTT+ATCTGGGA
ATATTTTGCCGTTGATAAACCAGCTAATCCTGAAAAAAAAATCAAAGCTAAAAACTACAATGCTAAGACCACGATGTGACTGCTATCAAAGTTAGATATATATGTAAATTATTCATCTGTCAAATCCTAGAATTATATCATACCTGCTCCAGCAATCACGACCTGTAATGGTTTAGTGGGTTGTTCACTGTTTCTGAAAAATGAAGATAGTTGTCCAGCTTCCAAAAAGTTTATTGTGTTTTCTAGTGGAG
+
BBBBBFFFFFBBCGGGGGGGGGHFHHHHGFHHFHHHHGGGGHFHHFHFHHFDFGGGHGHHFFHHHFHHHHGEFGHFHHFHGDFFFGGFBGHFHFHHHHHGHHHHFHHHHHHHHHHHHGHHHGEFHHHHHHHHHHGFHG3FGHHCGHHFFFHHFHHHHFHGGGGGEFFHGGHFDFHGFGHGGGGGGHHFGHFHHHHHHGHFHHHHDGFHBGHHHFG00;:GGEGFFHHGAFFGFGGGGG9CFFBFBFFF.CA
@M03495:530:000000000-LYBTV:1:1114:21174:17313 2:N:0:GTGACGTT+ATCTGGGA
ATATTTTGCCGTTGATAAACCAGCTAATCCTAAAAAAAAAATCAAAGCTAAAAACTACAATGCTAAGACCACGATGTGACTGCTATCAAAGTTAGATATATATGTAAATTATTCATCTGTCAAATCCTAGAATTATATCATACCTGCTCCAGCAATCACGACCTGTAATGGTTTAGTGGGTTGTTCACTGTTTCTGAAAAATGAAGATAGTTGTCCAGCTTCCAAAAAGTTTATTGTGTTTTCTAGTGGAG
+
CCCCCFFFFFCAGGGGGGGGGGHHHHHHGHHHHHHHGGGGGHHHHHHHHHHHHHGHHGHHHHHHHGHHHGGHGGAFHHHHHGHHHHEHHHHGGHHHHHHHHHHHHHHHHHHHHHHHHHHHHHHHHHHHHHHHHHHHHGFHHHHHHHHGHHHHFHHHHHHGGGGGHFFHHHHDHFGGFFHHDGGGHHHHHHHHHGHHHHHHHHHHHHHHHFHHHHCFHHFHGHFGFGEEDFFGFCGFBFFGFGGGGFB9A0:
@M03495:530:000000000-LYBTV:1:1114:16076:17351 2:N:0:GTGACGTT+ATCTGGGA
ATATTTTGCCGTTGATAAACCAGAGGACTCAGGCTGGACCAAAGCTCACATGCTGACAGATCGGAAGAGCGTCGTGTAGGGAAAGAGTGTTCCCAGATGTGTAGATCTCGGTGGTGGCCGGGGCATTAAAAAAAAAAAAAAAATATGAGACACGGAATGGTGCGGCGACGAAGTATAGCAGAGGCATTGAAGAGACTCGGTGACGAGAATGGAGAGGAGAAGATACGTAGAGTAACTGGAGCTCTGTTAGG
+
CDCDDFFFFFDCGGGGGGGGGGHHHGHHHHHHHHHHGHHHHHHHHHHHHHHHHHHHHHHHHHHGGGGHHHGEGGFGBFGHGHHHHHHGHFBFGHHHHHF4FB4344?4?0?/>E//?0?/////>=F22G2GFG@-C------.000:000//.:-..00000------:--..0000:00:9...0000:00://00..9..0;.:.:0000;0....../0000.:0..00000;0/:./.0000000/
@M03495:530:000000000-LYBTV:1:1114:6225:17354 2:N:0:GTGACGTT+ATCTGGGA
ATATTTTGCCGTTGATAAACCAGCTAATCCTGAAAAAAAAATCAAAGCTAAAAACTACAATGCTAAGACCACGATGTGACTGCTATCAAAGTTAGATATATATGTAAATTATTCATCTGTCAAATCCTAGAATTATATCATACCTGCTCCAGCAATCACGACCTGTAATGGTTTAGTGGGTTGTTCACTGTTTCTGAAAAATGAAGATAGTTGTCCAGCTTCCAAAAAGTTTATTGTGTTTTCTAGTGGAG
+
AAAA>F3DFFDAE113GFFG10FAFFFHHHBBDHFHGGGGCCEFGBAF1ADFF1ACEBFDF1G2E2BGHFFGE/?>GB2F21FGGFFHGBFDHHHHFBGF2FD@2FG2>DFFHHHHGFHF2GDGHFFGHHGHHHEDFEHGFHGHFGHBDBCGBGGHF1FECC/<FGH1FGFDGFFB=F0GGGCGHFGGFHHHHEFHF<D=GGHGFG;:GGBCC:;;GGCHHHHBC0;.CCCB0FGGGGFGF/0;0CC9?9.
@M03495:530:000000000-LYBTV:1:1114:22757:17359 2:N:0:GTGACGTT+ATCTGGGA
ATATTTTGCCGTTGATAAACCACCCTCCCTGTGGTCGTTATCTTGCTCCTTCTGTCGTACGAATTTACTAATTCCAAAGCTCACATGCTGACAGATCGGAAGAGCGTCGTGTAGGGAAAGAGTGTTCCCAGATGTGTAGATCTCGGTGGGCGGCGGTGTATTAAAAAAAAAAACACTTAAATGCTAGTTGTTGCGGCTCGTATAGCTGATAACCTTCTGCACTGATTACTGATGAGATAAGCACTTGTGTC
+
EEEEEFFFFFCDGGGGGGGGGGGGGHHGGHHHHHHHGGGHHHHHHHHHHHHHHHHHGGHHGGHHHHHHHHHHHHHHHHHHHHHHHHHHHHHHHHHHHHGGGGHHGGGGGGG?GHHGHHHHHHDFF3DGHHGHHH333333322@==/AC@//--<-<-.01<11:CC-9ABF-.9.011111111110111<.1----.--.:<1110<0110:1000<11<0/01110111:<101111001/00:10<1
@M03495:530:000000000-LYBTV:1:1114:18561:17372 2:N:0:GTGACGTT+ATCTGGGA
ATATTTTGCCGTTGATAAACCACCCTCCCTGTGGTCGTTATCTTGCTCCTTCTGTCGTCAACGAATTTACTAATTCCAAAGCTCACATGCTGACAGATCGGAAGAGCGTCGTGTAGGGAAAGAGTGTTCCCAGATGTGTAAATATCGGGGGTGGGCGGGTGACTATAAAAAAAAAAAAAATAAAGCAATCGCTGAACGACAGAGACCAGTAAGTACTACTTAAACACGAACGTGATGTCGGACGATGATAA
+
EEEEEFFFFFCCGGGGGGGGGGGGGHHGGHHHHHHGGGGHHHHHHHHHHHHHHHHHGGGHGHGGGHHHHHHHHHHHHHHHHHHHHHHHFHHHHHHHHHHHGGGGHHHGGGGEE/BFGGFHHHHHDF3?FHHGHHEHDFB32222>2////A--<-.--<--.0111:BFBF?--@<9---.<11110/00.....0<..---////./.1111111<111111101..-.--.../:11.----9..1111
@M03495:530:000000000-LYBTV:1:1114:5550:17386 2:N:0:GTGACGTT+ATCTGGGA
ATATTTTGCCGTTGATAAACCAGGACTCAGGCTGGACCAAAGCTCACATGCTGACAGATCGGAAGAGCGTCGTGTAGGGAAAGAGTGTTCCCAGATGTGTAGAAATCGGTGGGGGGCGGGTCATTAAAAAAAAAAAAAAGAAAAGAAAGCAGGCATGGGACAAGACAACACGAAACATAAGAACGTGCGAAAAAAGAGAATAGAAGTAGTAAGCACAAAAAGAGTGGAGTATCGTAAGAAGGATAGAGATA
+
DCCDDFFFFFDCGGGGGGGGGGHGHHHHHHHHHHGHHHHHHHHHHHHHHHHHHHHHHHHHHGGGGHHGGEEGFG?FGHGHHHHGHFGBFGHHHFEHFHD@4B444?BEF/?E///-<-----::111<<B;@B-9B<>-.<.///<./0/0<...0.../.<../://9...-.9-/<1:111/...9<B---.-..//001011111111<101://.<<9A/1:.:.<<11./.<.11:..00<11111
@M03495:530:000000000-LYBTV:1:1114:2742:17390 2:N:0:GTGACGTT+ATCTGGGA
ATATTTTGCCGTTGATAAACCAGAGGACTCAGGCTGGACAAAAGCTCACATGCTGACAGATCGGAAGAGCGTCGTGTAGGGAAAGAGTGTTCCCAGATGTGTAGATCACGGTGGGCGCCGTTGTATTAAAAAAAAAAAAAATTATAAAGTACCGGAGCGACACCACAATTATAACTGACCCCTACGTGACACCAGCTGATACAGCAGAAGTACTGAAAGCCATCTGAGCGTTTTCTGACGTGATAACTACC
+
CCCCCFFFFFCCGGGGGGGGGEHHHGHHHHHHHHHHGHHHHHHCHHGHHHFFHHHHHHHHHHGGGGGHHHEEFGEFBFGFGHHHGHFBGF4FGGHHHHGGGB4?4FB33/??/<//>///////@2@22>GFF/A-A----./;000;;<C::.;-------9.:...00000;C00//;/....../;.//9:..//;/99:///;/;://////////.////9/:/9..-9/////....;///9//;
@M03495:530:000000000-LYBTV:1:1114:24391:17393 2:N:0:GTGACGTT+ATCTGGGA
ATATTTTGCCGTTGATAAACCAGCTAATCCTGAAAAAAAAATCAAAGCTAAAAACTACAATGCTAAGACCACGATGTGACTGCTATCAAAGTTAGATATATATGTAAATTATTCATCTGTCAAATCCTAGAATTATATCATACCTGCTCCAGCAATCACGACCTGTAATGGTTTAGTGGGTTGTTCACTGTTTCTGAAAAATGAAGATAGTTGTCCAGCTTCCAAAAAGTTTATTGTGTTTTCTAGTGGAG
+
BAABBFFFFFBBGGGGGGGGGGHHHHHHHHHHHHFHHGGGGGHHHGHBGFFGGGFGHFHHHHHHH5FGFHHHGGHGHHHHFFGHHHFGHFFFFFHHHHHHHHHHHHHHH4FGGHHHHHGHFFFBGHHHHH3GHHHFHHHEHHGHHHFGGHHGBGGGH@GEGF>CGHFBGGHFBGHH>DHHAGGDHHHHHHGGEFHHHGDDHHHHDGHHBFHFHHHHHGCHHEHFFCHECFGGGGGGG0;BFFFBFFGBA:C
@M03495:530:000000000-LYBTV:1:1114:11294:17405 2:N:0:GTGACGTT+ATCTGGGA
ATATTTTGCCGTTGATAAACCAGCTAATTCCAAAGCTCACATGCTGACAGATCGGAAGAGCGTCGTGTAGGGAAAGAGTGTTCCCAGATGTGTAGATCTCGGGGGTGGCCGGATCATTAAAAAAAAAAAAAAGATAAACAGGAGATTGTTAAGAGACAGTTAACGAAAAACAGAGTGTGAAAGAGTATGTGAGGAGTACAGTAAGAACGGTGAACGCGAGCTGCAATCACGACAGCAATGAAAGAGCTCGG
+
EDDDEFFFFFDCGGGGGGGGGGHHHHHHHHHHHHHHHHHHHHHHHHHHHHHHHHGGGGHHHGGGGEEAFHGGFHHHHHFGDDFGHHHHHFBD@43G444EGA/EE///?0////<02222?FHGC?D@<--<.<011101/...</:00:11110////<1111....-...///<1<<1111//1<111<11.0.//<11111111/.....00..-<-<.00/0100<<BD-9.//001:<1<//00.-
@M03495:530:000000000-LYBTV:1:1114:11021:17422 2:N:0:GTGACGTT+ATCTGGGA
ATATTTTGCCGTTGATAAACCAGCTAATTCCAAAGCTCACATGCTGACAGATCGGAAGAGCGTCGTGTAGGGAAAGAGTGTTCCCAGATGTGTAGATCTCGGGGGGCGCCGGATCATTAAAAAAAAAAAAAAAAGAAACACATTTTAACTCTGCAGGTACGCATAAGCAGAGCAGTAGGATAATGCACTAAACAATAACCAAAATGATATGACCACATAAAATATATCGAACAGTCACGAATGAACGTGCA
+
CCCEEFFFFFDCGGGGGGGGGGHHHHHHHHHHHHHHHHHHHHHHHHHHHHHHHHGGGGHHHGGGGEFBFGFFGHHHHHGHBD@GHGHHHGBD4@F444@@11//>--<-<9-9.<<<BB1CFFFFFFFBB----...:</..0111<0:111:010..11<9...1101//./0/1110010<1::10::0001.010000.<.00111111100.<0011<1<1<11../<-/1001<...0011.....
@M03495:530:000000000-LYBTV:1:1114:5875:17423 2:N:0:GTGACGTT+ATCTGGGA
ATATTTTGCCGTTGATAAACCACCCTCCCTGTGGTCGTTATCTTGCTCCTTCTGTCGTCAACGAATTTACTAATTCCAAAGCTCACATGCTGACAGATCGGAAGAGCGTCGTGTAGGGAAAGAGTGTTCCCAGATGTGAAGAACTCGGTGGGCGGCGGCTGAGTAAAAAAAAAAAAACGAGAAAAGCACAGAACACAAGAGAAAGAGTGAAGTGACAAACGAAAAGAAAGAGCAAACACACAGGTCAAGTA
+
DDDCCFFFFFCCGGGGGGGGGGGGGHHGGHHHHHGHGGGHHHHHHHHHHHHHHGHHGGGHGHGGGHHHHHHHHHHHHHHHHHHHHHHHHHHHGHHHHHHHGGGGHHHGGGGEF/BFGGHHHHHG3GFBFGHHHAGFHG3322222@/?/?///<----:--..::0000-:@-99;=9-....0//.0/;/0:///..././000;/:00:000000;/.....-/../0///0/0........00000;0
@M03495:530:000000000-LYBTV:1:1114:16384:17424 2:N:0:GTGACGTT+ATCTGGGA
ATATTTTGCCGTTGATAAACCAGGGACTCAGGCTGGACCAAAGCTCACATGCTGACAGATCGGAAGAGCGTCGTGTAGGGAAAGAGTGTTCCCAGATGTGTAGATCTAGGTGGTCGCCGCTGCATTATAAAAAACAAAATCATATCAAGAGCACAACCACAAGAAAAACAATATCAAAATGACAATAGATACATACAGTGTCAGTAGTAAGATAGACAAGATAACAATACTCTTAGATACGTGTCAATACC
+
CCCCCFFFFFCAGGGGGGGGGGHGGGGHHHHHHHHFHHHHHHHHHHHHHHHHHFHHHHHFHGGGGGHHHGGGGEGEHHHGFHGHHHHHBGGHHHHHHB4B44?444F443?B//3//?@///?23333DD2FG//?F00<?11111@111001<0<.<F...0///<.<..0000<00000<00:00;00000;000:0;:09000000000;00000/./0900;000/000;000000.//////////
@M03495:530:000000000-LYBTV:1:1114:13693:17432 2:N:0:GTGACGTT+ATCTGGGA
ATATTTTGCCGTTGATAAACCAGCTAATCCTGAAAAAAAAATCAAAGCTAAAAACTACAATGCTAAGACCACGATGTGACTGCTATCAAAGTTAGATATATATGTAAATTATTCATCTGTCAAATCCTAGAATTATATCATACCTGCTCCAGCAATCACGACCTGTAATGGTTTAGTGGGTTGTTCACTGTTTCTGAAAAATGAAGATAGTTGTCCAGCTTCCAAAAAGTTTATTGTGTTTTCTAGTGGAG
+
CCCCCFFFFFCCGGGGGGGGGGHHHHHHHHHHHHHHHGGGGHHHHGHGHHHHHHGHHHHHHHHHHHHHHGGHGGHGHHHHHHHHHHHHHHHGHHHHHHHHHHHHHHHHHHHHHHHHHHHHHHHHHHHHHHHHHHHHHHHHHHFFHHG?GHHHGFGHH=GEGGGGHHH1FHHGGFHHGHGHGGGEHHGHHHHHGHHHHFEHHHHGHHGHHHHFHHHFFG/CGFCGBGEGGFGGGGEFFFGGGGGGGGFC;0C
@M03495:530:000000000-LYBTV:1:1114:18968:17442 2:N:0:GTGACGTT+ATCTGGGA
ATATTTTGCCGTTGATAAACCAGCTAATCCTGAAAAAAAAATCAAAGCTAAAAACTACAATGCTAAGACCACGATGTGACTGCTATCAAAGTTAGATATATATGTAAATTATTCATCTGTCAAATCCTAGAATTATATCATACCTGCTCCAGCAATCACGACCTGTAATGGTTTAGTGGGTTGTTCACTGTTTCTGAAAAATGAAGATAGTTGTCCAGCTTCCAAAAAGTTTATTGTGTTTTCTAGTGGAG
+
CCCCCFFFFFCAGGGGGGGGGGHHHHHHHHHHFHHGHGGGGHHHHFHHHHHFHGFHHHHHGHHHHGHHFGGHGGHGHHHHHHEGGHHHHHHHHHHHHHHHHHHHHHHHHHHHHHHHHHHHHHHHHHHGHHGHHHHHHHGGHHHHHHHGHGHHFHHHHGHGGCGGHHGHHHHHHHHHGHHHGGGGHHHHHHHHHHGFFFBHHHHGFHHHHHHHHHGCGGCGFHHFCCGEEFFFFGGGFG9FGFGGGEFCCCA
@M03495:530:000000000-LYBTV:1:1114:17314:17444 2:N:0:GTGACGTT+ATCTGGGA
ATATTTTGCCGTTGATAAACCAGCTAATCCTGAAAAAAAAATCAAAGCTAAAAACTACAATGCTAAGACCACGATGTGACTGCTATCAAAGTTAGATATATATGTAAATTATTCATCTGTCAAATCCTAGAATTATATCATACCTGCTCCAGCAATCACGACCTGTAATGGTTTAGTGGGTTGTTCACTGTTTCTGAAAAATGAAGATAGTTGTCCAGCTTCCAAAAAGTTTATTGTGTTTTCTAGTGGAG
+
CCCCCFFFFFCBGGGGGGGGGGHHHHHHHHHHHHHHHGGGGHHHHHGHHHHGHHGHHGHHHHHHHHHHHHFHGGGGHGHHGHFHHHHHHHHHHHHHHHHHHHHHHHHHHHHHHHHHGHHHHGHHHHHHHHHHHHHHHHHHHHHHHHGFGGHHFHHHFGHFGGGGGHHFHHGGHHHHGFFGGGGGHHHHHHHHGHHHHHGHFHHEHGHHGHHFGHHFHHHHHHGHGGHGFFBFGGGGGFFGGGGFFFFFGFE
@M03495:530:000000000-LYBTV:1:1114:28855:17453 2:N:0:GTGACGTT+ATCTGGGA
ATATTTTGCCGTTGATAAACCAGAGGACTCAGGCTGGACCAAAGCTCACATGCTGACAGATCGGAAGAGCGTCGTGTAGGGAAAGAGTGTTCCCAGATGTGTAGAACACGGCGGTGGCCGTGTCATTAAAAAAAAAAGAAGTAAAGCTAGCAGGTGTAAGGAAGCCCGCACGATCTAATCACGACCTAATATAAATCCGAATCCCAGTCCAATCTGTCGAGCTCCGCAACACAAACCTCGTCTCTCTTAGC
+
BCCCCFFFFFBBGGGGGGGGGGHHHGHHHHHHHGGHGHHHHHHHHHHGGHHHGHHFHHHHHHHGGEEFAAEBEFEEBFGGGGHEHFH4GBBBFEGGGHGEH@4B44332/>//<</<0@///0211?=1==?@C@@D.<</000=0;0<0BGF.:;000000/...;-----..:.000;;0.:;-.0000;00000:.:.9.0000090000;0009..-..00.9---.......//..;A/00;0000
@M03495:530:000000000-LYBTV:1:1114:15660:17462 2:N:0:GTGACGTT+ATCTGGGA
ATATTTTCCGTTGATAAACCACCCTCCCTGTGGTGTTATCTTGCTCCTTCTGTCGTCAACGAATTTACTATCCAAAGCTCACATGCTGACAGATCGGAAGAGCGTCGTGTAGGGAAAGAGTGTTCCCAGATGTGTAGATCTCGGTGGGGGGCGGGTTCTTTAAAAAAAAAAAACAATCCATGAAAGACTGAGTAGGACGCGGGAGAACAAAATCAGCACTACTAACAGACACAAACCACAGTGACACACGG
+
DDCCDFFFFCFFGGGGGGGGGGGGHHGFHHGHHHGHGHHHHHHHHHHHHHHHHHGGGHGHGGGHHHHHHFHHHHHHGHHHHHHHHHHHGHHHHHHHGGGGHHHGGGGEG?BGHFGHHHHHFG4DFHHHHHHFDF3333?3D3GF/C///<----9@..0;00:9FF@-9@---...00/9000000//0000000990-------..:/:..0000009;0/000000/:///..:.....00000:/.-9
@M03495:530:000000000-LYBTV:1:1114:4216:17467 2:N:0:GTGACGTT+ATCTGGGA
ATATTTTGCCGTTGATAAACCACCCTCCCTGTGGTCGTTATCTTGCTCCTTCTGTCGTCAACACTAATCCAAAGCTCACATGCTGACAGATCGGAAGAGCGTCGTGTAGGGAAAGAGTGTTCCCAGATGTGTAGATCTCGGTGGTGGCCGGATCATTAAAAAAAAAAAAAGATAGCATATGATAGCGAGCAACTCAACATGTCCGATTAAGACATACAAACAAAGCACAGAAAGAACAACACAACAATCGA
+
CCCCCFFFFFCCGGGGGGGGGGGGGHHGGHHHHHGHGGGHHHHHGGHHGHHHHHHHGGGHGHHGHGHHHGHHHHHHGHHHHHHHHHHHHHHHHGEGGHHHGFGGFG?GGHGGGHHGGGHDFGHHGHHHHB3FDG3333BFE/CD/?C0@</<?><1>11>F<E--<-:--.:0900000000;000-----/./000/0;00099.:..0000/0000;0...99/09//0000/.//:......9.09..
@M03495:530:000000000-LYBTV:1:1114:17577:17477 2:N:0:GTGACGTT+ATCTGGGA
ATATTTTGCCGTTGATAAACCAAAGCTCACATGCTGACAGATCGGAAGAGCGTCGTGTAGGGAAAGAGTGTTCCCAGATGTGTAGATCTCGGGGGGGGCCGGATCATTTAAAAAAAAAAAAAAAGAACGACGTGCACTTCTGGTTGTCTTACACAGAATAGAGAAGCCACGATACTCGAGCGATACGACCCGCCGGATGAGGGAAATGAGAACTGATCCCATTATGACACGCCGTAGACGCTGATGGCCAG
+
CCCCCFFFFFCCGGGGGGGGGGHHHHHHHHHHHGGHHHHHHHGHGGGGHHHGGGGEGFGGHGHHHHHHFHG5FGHHHGHH5@44BB44BF1E?EG----:;--.-.:B000;F0BCAFDAF---.../..---9..000009000..000;0000;000000000/0.//--..-0;...:--..-...---:--9-.-00/9...00:0000000000/000:00:00:9-.-9...;.-...000//0.
@M03495:530:000000000-LYBTV:1:1114:26624:17486 2:N:0:GTGACGTT+ATCTGGGA
ATATTTTGCCGTTGATAAACCAGCTAATCCTGAAAAAAAAAATCAAAGCTAAAAACTACAATGCTAAGACCACGATGTGACTGCTATCAAAGTTAGATATATATGTAAATTATTCATCTGTCAAATCCTAGAATTATATCATACCTGCTCCAGCAATCACGACCTGTAATGGTTTAGTGGGTTGTTCACTGTTTCTGAAAAATGAAGATAGTTGTCCAGCTTCCAAAAAGTTTATTGTGTTTTCTAGTGGG
+
ABBAAFFFFFCCGGGGGGGGGGHHHHHHHHHHHHHHHGGGGGHGHGHGHGHGHHHGHHHHHHHHHHHGHHHHHGGHEGHHHHGGHHHHHHFHGFHHHHHHHFHHEGGHHHHHHHEHHHHEHHHHHHHGHGHHHHHHHGHHGHHHGHHGHHHHHFGFGGHHGGGCGGHHGHHHHHHHHGGHHGGGGHGHHHHGHHGHFGHHH.CCGHBGGHHGFFHFBGHGFHGCBBBE.;0CBFGGFGGFGGGFFGFGEC.
@M03495:530:000000000-LYBTV:1:1114:3060:17497 2:N:0:GTGACGTT+ATCTGGGA
ATATTTTGCCGTTGATAAACCAGGACTCAGGCTGGACCAAAGCTCACATGCTGACAGATCGGAAGAGCGTCGTGTAGGGAAAGAGTGTTCCCAGATGTGTAGATCTCTGTGGTCGCCGGATCATTAAAAAAAAAAACAATACAAGAAACAGTAGAACAAAGATCAATGAAGCAAATGCTTTAAAACATAAAGAGAAACTAGAAGTCACAAACAGACACAACAAGTGATAAATCAATTACATATACATGTAT
+
BBAABFFFFFCCGGGGGGGGGGHGHHHHHHHGHHDHHHHHHHHHHHHHHHHHHHHHHHHHHGGGGHHHGEGGEGBFGHGHHHHHHDFBBFGHHHGHHHD44@444B44B4BF23>///////B333?BDFGCF/C?<F.11/<00//<//<0<0<00:/.//0000000000//;0000;0000;0.9;0000/9///000:0;000000.;./;.///....///////////://:/;///9////;//
@M03495:530:000000000-LYBTV:1:1114:14165:17504 2:N:0:GTGACGTT+ATCTGGGA
ATATTTTGCCGTTGATAAACCAGGGCGGCACCAAAGCTCACATGCTGACAGATCGGAAGAGCGTCGTGTAGGGAAAGAGTGTTCCCAGATGTGTAGATCTCGGGGGGCGCCGGGTCATTTAAAAAAAAAAAAAAAAGTAGAAGTGCGATGCGCGAGTAAGAAACAAGGCTACATGCGAAGTGTCGGCACGTCAGTTACATAGAGAAATGATGAGTGTGATGGTGGGTAATGTTCGAGCGAGCGGTAGCCAA
+
DDCDDFFFFFDCGGGGGGGGGGHGGGGAAAAFHHHHHHHHHHHHHHHHHHHHHHHGGGGHHHGGGGEE?BBGGHHHHHHEHFFGHHHHHHHHFD434444B0?/</--------<-<:00<BBBBDFFFC-99<--900000:00:-.<..<.----.0000///./..00/0000..--.000.-<--.<9..:00<00<0000000000000:0000:0:00.-.0/00<00.</.<-----9..000<
@M03495:530:000000000-LYBTV:1:1114:24837:17509 2:N:0:GTGACGTT+ATCTGGGA
ATATTTTGCCGTTGATAAACCAGCTAATCCTGAAAAAAAAATCAAAGCTAAAAACTACAATGCTAAGACCACGATGTGACTGCTATCAAAGTTAGATATATATGTAAATTATTCATCTGTCAAATCCTAGAATTATATCATACCTGCTCCAGCAATCACGACCTGTAATGGTTTAGTGGGTTGTTCACTGTTTCTGAAAAATGAAGATAGTTGTCCAGCTTCCAAAAAGTTTATTGTGTTTTCTAGTGGAG
+
CCCBCFFFFFCBGGGGGGGGGGHGHHHHHHHHHHHHHGGGGHHHHHHHHHGHHHGHGHHHHHHHHGHHHHGHGGGGHHHGHFBGGGFGHHHHHHHHGHHFHHHHHHHGHHHHHGHHHHGHHHHHHHHHHHHHHHHHHHHHHHFGFHGHHHHGHHHHHGHGGGCGGHHHGHHFGHHHFFGHGGGGHHHHHHFHHHGFGHBGHHHHGHHHHHHHHHFFHGC;GFFBHFHEDBFFFGFGGFCGFG0CFGFGGBE
@M03495:530:000000000-LYBTV:1:1114:5058:17511 2:N:0:GTGACGTT+ATCTGGGA
ATATTTTGCCGTTGATAAACCAGCTAATCCTGAAAAAAAAATCAAAGCTAAAAACTACAATGCTAAGACCACGATGTGACTGCTATCAAAGTTAGATATATATGTAAATTATTCATCTGTCAAATCCTAGAATTATATCATACCTGCTCCAGCAATCACGACCTGTAATGGTTTAGTGGGTTGTTCACTGTTTCTGAAAAATGAAGATAGTTGTCCAGCTTCCAAAAAGTTTATTGTGTTTTCTAGTGGAG
+
CCCCCFFFFFCBGGGGGGGGGGHHHHHHHHHHHHHHHGGGGHHHHHGHHHHHHHGHHHHHGHHHHHHHHHGHGGHGHHHHGHHHHHHHHHHHHHHHHHHHHHHHHHHHHHHHHGHHHHHHHHHHHHHHHHHHHHHHHHGHHHHHHHGHHFHHGHHHHHHDDGGDHHHHGHHGHFHHDHHHGGGGGFGHHHHHHHHHHHHHGHHF<GHHGHFHHHHGHFHHHHFHFHGGFBGGGGGGFGGGGGGF0FFC;C?
@M03495:530:000000000-LYBTV:1:1114:23434:17512 2:N:0:GTGACGTT+ATCTGGGA
ATATTTTGCCGTTGATAAACCACCCTCCCTGTGGTCGTTATCTTGCTCCTTCTGTCGTCAACGAATTTACTAATTCCAAAGCTCACATGCTGACAGATCGGAAGAGCGTCGTGTAGGGAAAGAGTGTTCCCAGATGTGTAGAATTCCGGGGAGGCCGGATCATGTATAAAAAAGAAATATCTAAAAGATCTGGATGTTAGACGAGGACTATGACAAACCAGAGAGCGCAACTCGCGTGCTCGTGCCAAACA
+
BBABBFFFFFBBEEGGGGGGFGGGGHHGGHHHFGFGFGGHGHGHFFHH3GHFFFHFEGCAEHGGEAGGF5BGHGHFGHHFFFHFHHHHGEHHGGFGHHHHGGFEHHBE?EE/>/BGGEHEHHHHFF33BGHHF/?3?3332222222</>///-<.---.<CD000=00000-.../;00000:000.00;0000//00000.---;9/9090090/...9.....-----//.99--../.-...//;..
@M03495:530:000000000-LYBTV:1:1114:17481:17523 2:N:0:GTGACGTT+ATCTGGGA
ATATTTTGCCGTTGATAAACCAGCTAATCCTGAAAAAAAAATCAAAGCTAAAAACTACAATGCTAAGACCACGATGTGACTGCTATCAAAGTTAGATATATATGTAAATTATTCATCTGTCAAATCCTAGAATTATATCATACCTGCTCCAGCAATCACGACCTGTAATGGTTTAGTGGGTTGTTCACTGTTTCTGAAAAATGAAGATAGTTGTCCAGCTTCCAAAAAGTTTATTGTGTTTTCTAGTGGAG
+
CCCCCFFFFFCCGGGGGGGGGGHGHHHHHHHHHHHHHGGGGHHHHHHHHHHHHHGHHHHHHHHHHFFHFGGHGGHGHHHHHHHHHHHHHHHHHHHHHHHHHHGHHHHHHGHHHHHHHHHHHHHHHHGHHHHHHHHHHHHHHHFHHHHHHHHHGHHHGHHGGGGGHHHHHHHHHFHHGHHHGGGGHHHHHHHHHHFEFHHHGGHHHF00CGHGGCG0CGCHHHHHHHH?CFCFGGGGGGFFGGGGBBF0F;E
@M03495:530:000000000-LYBTV:1:1114:11648:17537 2:N:0:GTGACGTT+ATCTGGGA
ATATTTTGCCGTTGATAAACCAGGACTCAGGCTGGACCAAAGCTACATGCTGACAGATCGGAAGAGCGTCGTGTAGGGAAAGAGTGTTCCCAGATGTGTAGATCTCGGTGGGCGCCGGATCATTTAAAAAAAAAAAAAAAGTGAAGACAGTAGAGACGAAAACAAGAATACGAAACAAAGATCAAAGCACATAAGCATACTACAGGAAGAGTACTAAATAGTTAGTGAACAGTTATACAATATAAGTGTCA
+
CCCDDFFFFFCBGGGGGGGGGGHGHHHHHHHHHHGHHHHHHHHHHHHHHHHHHHHHHHHHGGGGHHHGGGGEFBFGHGFFHHHHBGBFFGHHHHHHGG4DB44FDB0E/?E//<//<///<FD>2GF@FDC?@<><@---.000000://0009009.--.-/../9/000....-/..//000000/0/:000:0000;00000/./;..00000:000000000;0000/09000;0000;09:00000
@M03495:530:000000000-LYBTV:1:1114:11602:17542 2:N:0:GTGACGTT+ATCTGGGA
ATATTTTGCCGTTGATAAACCAGCTAATCCTGAAAAAAAAATCAAAGCTAAAAACTACAATGCTAAGACCACGATGTGACTGCTATCAAAGTTAGATATATATGTAAATTATTCATCTGTCAAATCCTAGAATTATATCATACCTGCTCCAGCAATCACGACCTGTAATGGTTTAGTGGGTTGTTCACTGTTTCTGAAAAATGAAGATAGTTGTCCAGCTTCCAAAAAGTTTATTGTGTTTTCTAGTGGAG
+
BBB@BFFBDFBAFGGGGGGGGGGFHHHHHHHGHFCHHGCEGHHHHHGHFHHHHHGHHHHFHHHHHDHHEGGGEGGGHHF4E@?FHBGHHHBFGHHGHHHHHHFFGHFFHFGFHFHFHHHFGHGHHHFFHGFFFHHGHHHFHHEBGHGBFFFFF@@GHGHFDCGGHHHHGFFGHHGHFGHFAFCFHGGHHHHHFGHGFFHDGGGFDFHHHHHBGHCCFC/CBCBFFGH.;FFFGFGGGGFFFGFBBFF099A
@M03495:530:000000000-LYBTV:1:1114:16900:17574 2:N:0:GTGACGTT+ATCTGGGA
ATATTTTGCCGTTGATAAACCAGCTAATCCTGAAAAAAAAATCAAAGCTAAAAACTACAATGCTAAGACCACGATGTGACTGCTATCAAAGTTAGATATATATGTAAATTATTCATCTGTCAAATCCTAGAATTATATCATACCTGCTCCAGCAATCACGACCTGTAATGGTTTAGTGGGTTGTTCACTGTTTCTGAAAAATGAAGATAGTTGTCCAGCTTCCAAAAAGTTTATTGTGTTTTCTAGTGGAG
+
BBBABFFFFFBBGGGGGGGGGGHHHHHHHHHHHHHHHGFGGHHGHGEHHHHHHHGHHHHHGGHHHHHHHHHHGGHGFHHFHHEGHHHHHHHHHHHHHHHGHHHHHHHHHHHHHHHHHHHHHHHHHHHHHHHHHHHGHHHHHHFFGHHHHGHHHHHHG@FDFFCGHHGHGHHGHHHGGGHGGGGGFGHHHHHHGHHHHGHFHHHHBFCG0CHHHHFGFGGHHHF00;GAAF;FGGF00;/;CFFFFGFBFBE
@M03495:530:000000000-LYBTV:1:1114:25254:17575 2:N:0:GTGACGTT+ATCTGGGA
ATATTTTGCCGTTGATAAACCAGCTAATTCCAAAGCTCACATGCTGACAGATCGGAAGAGCGTCGTGTAGGGAAAGAGTGTTCCCAGATGTGTAGATCTCGGTGGGCGGCGGATCATTAAAAAAAAAAAAAAAGTGATCTACTGTAGTGTACCATATACGTAGCATTGCAGAAGCTGAACATGTTTGTATATTAACCTCTGACGCACAATTATACTAGACTCTATCCTACCCTTCACTAGCATCGATGACT
+
DCDDDFFFFFCCGGGGGGGGGGHHHHHHHHHHHHHHHHHHHHHHHHHHHHHHHHGGGGHGHGGGGAFAFGFFHHHHHHGHFFGHHHHHHHB@4434@4B4FA>??////<////>0?F1=1GBC<@GG--<--.000<<00000<:0:/000000::00.<0..00000000/00::0000:0<<0//0:000000<</0<0<..---/0000:0000000<0000/000..0//0<000:000./.0000
@M03495:530:000000000-LYBTV:1:1114:17536:17588 2:N:0:GTGACGTT+ATCTGGGA
ATATTTTGCCGTTGATAAACCACCCTCCCTGTGCGTTATCTGCTCCTTCTGTCGTCAACGAATTTACTAATTCCAAAGCTCACATGCTGACAGATCGGAAGAGCGTCGTGTAGGGAAAGAGTGTTCCCAGATGTGTAGAGTTCGGGGGTGGCCGGGTCATTTAAAAAAAAAAAAACAAGGCTAAACATGAAGAAGCTGGAAGGGTAGGATAAAGTATAGTACTGCTGCATTGAGCTAGGGGGTGCACTACT
+
CDCDDFFFFFDCGGGGGGGGGGGGGHHGGHHHHHGGGGHHHHHHHHHHHHHHHGGGHGHGGGHHHHHHHGHHHHHHHHHHHHHHHHHHHHHHHHHHHGGGGHHHGGGGEF?FHHGHGHHHHFGD?BHHGHGHEFG33??3332F@D/--<?..<-<.-.0<00<<CGCC-A-<A-9../..0000000000<0//000/.0/.../..00000000000000000000/000000000...-99.0<00/0
@M03495:530:000000000-LYBTV:1:1114:4439:17588 2:N:0:GTGACGTT+ATCTGGGA
ATATTTTGCCGTTGATAAACCAGCTAATCCTGAAAAAAAAATCAAAGCTAAAAACTACAATGCTAAGACCACGATGTGACTGCTATCAAAGTTAGATATATATGTAAATTATTCATCTGTCAAATCCTAGAATTATATCATACCTGCTCCAGCAATCACGACCTGTAATGGTTTAGTGGGTTGTTCACTGTTTCTGAAAAATGAAGATAGTTGTCCAGCTTCCAAAAAGTTTATTGTGTTTTCTAGTGGAG
+
BBBBBFFFFFBBGGGGGGGGGGHHHCHHHHHHBFHFHGGGGHHHHHHHHHHHHHGHHHHHHHHHHFHHH?FGGGHGHHHHHHFHGGHGDFGHHHHHGHHHHHHHHFHHHHHHHHHHHHHHGHHHHHHHHHHHGHHHHGHHHHGHHHHHFHHHHHHHF@FEGGGGHHHFHHHFGFG1<FF.C.-EHFGHHHHHFHHHH0GFGFD0GHFFHGFFHG::CGBFCHHHFF...;0BCFFBFGGFEF0CBBFFF0C
@M03495:530:000000000-LYBTV:1:1114:17627:17594 2:N:0:GTGACGTT+ATCTGGGA
ATATTTTGCCGTTGATAAACCAGGACTCAGGCTGGACCAAAGCTCACATGCTGACAGATCGGAAGAGCGTCGTGTAGGGAAAGAGTGTTCCCAGATGTGTAGATCTCGGTGGTGGGCGGGTGCTTAAAAAAAAAAAAAACACGCCACATCGTCGAACGCAGCGCATAAGAGCTATTGGTAACTGGGCTGTAAAACAGACCGAAGTATGCGCACAAGCAGTATCAAGTGAGCGTAAAGTCAATATGCGCGCG
+
DDDDDFFFFFDCGGGGGGGGGGHGHHHHHHHHHHGHHHHHHHHHHHHHHHHHHHHHHHHHHGGGGGHHGEFGEEBFGHGGHHHGHGHBBFHHHHHHHFG44B44?DD0?/?E////?//////?111>=DCCF<CC?-@....-....0:.<.--..9.------..0000/000000:00:00/../..000<0.//..----.000<..9--/..//0000000000:0-....0<0000<000..---
@M03495:530:000000000-LYBTV:1:1114:12484:17596 2:N:0:GTGACGTT+ATCTGGGA
ATATTTTGCGTTGATAAACCACCCTCCCTGTGGTCGTTATCTTGCTCCTTCTGTCGTCAACGAATTTACTAATTCCAAAGCTCACATGCTGACAGATCGGAAGAGCGTCGTGTAGGGAAAGAGTGTTCCCAGATGTGTAGATATGGGTGGGCGGCGGGTAATTAAAAAAAAAAAAAATAGTGAATACAGCACCGGATCGATCGATAAGCTTCTACAACAGCATGTGATGGCGATGAATCGCATAAATCGGT
+
CDDDCFFFFDCDGGGGGGGGGGGGHHGGHHHHHHHGGGHHHHHHHHHHHHHHHHHGGGHGHGGGHHHHHHHHHHHHHHHHHHHHHHHHHHHGHHHHHHHGGGGHHHGGGGGGFGHHGHHHHHHHHHBDGGHHHHHDG33D22222@@2?<//>--@----::B00:B0ADFA--9<-.<0:<000:0000/<<<--.<....-....00000:000:0././000000<0<---.000:...<.0000...
@M03495:530:000000000-LYBTV:1:1114:6674:17626 2:N:0:GTGACGTT+ATCTGGGA
ATATTTTGCCGTTGATAAACCACCCTCCCTGTGGTCGTTATCTTGCTCCTTCTGTCGTCAACGAATTTACTAATTCCAAAGCTCACATGCTGACAGATCGGAAGAGCGTCGTGTAGGGAAAGAGTGTTCCCAGATGTGTAGATCTCGGTGGTGGCCGGGGAAGTTAAAAAAAAAAAAAAAAGATGTCTCTAGATGGCGCGTATGAGATAATAGTGCATCTATGAACAATTGCAGAGTACTATATAGGACAA
+
CCCCCFFFFFCCGGGGGGGGGGGGGHHGGHHHHHGHGGGHHHHHHHHHHHHHHHHHGGGHGHGGGHHHHHHHHHHHHHHHHHHHHHHHHHHHFHHHHHHHGGGGHHHGGGGED/BFHGHHHHFHGHDBFGHHHHHH33B?>D22DD=//?E///00/>---<.<0=<=0D<E-;B-:;---..0000;09000090/-.-9-:/0000000900000000::00000/0000000:0000;00;:0000/.
@M03495:530:000000000-LYBTV:1:1114:28165:17642 2:N:0:GTGACGTT+ATCTGGGA
ATATTTTGCCGTTGATAAACCAGGACTCAGGCTGGACCAAAGCTCACATGCTGACAGATCGGAAGAGCGTCGTGTAGGGAAAGAGTGTTCCCAGATGTGTAGAACTCGGTGGGCGCCGCATTATTAAAAAAAAAAAAACTAGACAGACACTATACGCAACACTCATAATTTTCCACTCGCAGCCAATATATTCAGTATCTTGTCGAGAGGCATTGTCAACACTTAGTCCAGTCGATGGATAACGTTACTAG
+
BBABCFFFFFCCGGGGGGGGGGGGHHHHHHGHHHGHHHHHHHHHHHHHHGHHHHHHHGGFHGGGGHHHGEFGEGBEGHGGGHHHHGHBBFFGHHHFGD4FB3@4B?F//>?///>/>/////@>D22>D2>/D--<@-.0;0000//.:/0/000.:.--..0//0000000000:;/.--.;..//;/////;//9/9/////..-:-...///////;/.///:////://;.././////.;9/.://
@M03495:530:000000000-LYBTV:1:1114:12921:17642 2:N:0:GTGACGTT+ATCTGGGA
ATATTTTGCCGTTGATAAACCACCCTCCCTGTGGTCGTTATCTTGCTCCTTCTGTCGTACGAATTTACTAATTCCAAAGCTCACATGCTGACAGATCGGAAGAGCGTCGTGAAGGGAAAGAGTGTTCCCAGATGTGTAGAGCTCGGGGGTGGGAGTACAAATATAAAAAACAACGCTTGGTGGAGTCGCTTGGTGTGTCATGTCGAAACCAAATATCGGAAGAGTGACGTGCTGGTACAGAGTGTGCGGTG
+
ABBBBFFFFFBBFGGGGFGFCGDGGHHFGFHHHHFGEEEHHHEFHFHFFHGHHHHHGGHEEGEFHHHFHGBHHHGFHFHHHHFHGHHHGFHFDE?FHHGGGG1G2EEFEEE3/FGFCGHHGFBFB3BB2?F/FG?33B332222?@//>--<-..</0;0000000;00-....9;..;.0...;9/--.9.90..;9/:9/99A.A.-..9A;//B.9A....////.:.;.///////:9//9;/.-.;
@M03495:530:000000000-LYBTV:1:1114:5964:17653 2:N:0:GTGACGTT+ATCTGGGA
ATATTTTGCCGTTGATAAACCACCCTCCCTGTGGTCGTTATCTTGCTCCTTCTGTCGTCAACGAATTTACTAATTCCAAAGCTCACATGCTGACAGATCGGAAGAGCGTCGTGTAGGGAAAGAGTGTTCCCAGATGTGTAGATCTCGGGGGGGGCCGCGTCTTTTAAAAAAAAAAAACAAAAAAACGAGAGGAGGAAGGAGATCTGTATAGAGCAAACAACTGAGATATAGAGAAAAGAAAACACAACGAG
+
CCCCCFFFFFDCGGGGGGGGGGGGGHHGGHHHHHGHGGGHHHHHHHHHHHHHHHHHGGGHGHGGGHHHHHHHHHHHHHHHHHHHHHHHHHHHHHHHHHHHGGGGHHHGGGGEF?FGHGHHHHGHGHB3DHHHHHHGHHD3F22>>>0?//>-9--------..<000:B:=-C;@>-9.....--.-..<-...../...../00000<0:0000/0.<..0/<0<0000000000//../:/....9-.<
@M03495:530:000000000-LYBTV:1:1114:10037:17661 2:N:0:GTGACGTT+ATCTGGGA
ATATTTTGCCGTTGATAAACCACCCTCCCTGTGGTCGTTATCTTGCTCCTTCTGTCGTCAACGAATTTACTAATTCCAAAGCTCACATGCTGACAGATCGGAAGAGCGTCGTGTAGGGAAAGAGTGTTCCCAGATGTGTAGAGATCGGGGGTGGCCGGGTCATTAAAAAAAAAAAATATGGACAGTTAGGTAACTGGAATGAGAAAACACACGCAAAAGAGTAGCGACAAGAGAACGATCGAAACCACTCG
+
CCCCCFFFFFECGGGGGGGGGGGGGHHGGHHHHHGHGGGHHHHHHHHHHHHHHHHHGGGHGHGGGHHHHHHHHHHHHHHHHHHHHHHHHHHHGHGHHHHGGGGGHHHGGGGEG?GFGGHHHHHHGHF3FHHHHHFH3FFG2@22D2FE/<----..<-<<:<111:1<<<DFFG9-.0111100.<:11/111011//0:001110:/....-----//./1111-----.:./00.9..-</.-:..0/.
@M03495:530:000000000-LYBTV:1:1114:22573:17668 2:N:0:GTGACGTT+ATCTGGGA
ATATTTTGCCGTTGATAAACCAAACCACTTCTTGCCCTCCAAAGCTCACATGCTGACAGATCGGAAGAGCGTCGTGTAGGGAAAGAGTGTTCCCAGATGTGTAGATCTCGGTCGTGCCCGGAAAATTCAAAAAAAAAAGACTAAGAGCGTCATCACGGCGTCAAGAGCGCGATACCGTGCAAATGTTGAAAGGAGCGAGGTCAGAAGAAGAGACAACGCTGCGCTCCTGTCGCTTGAGAGTCAGAATTAAT
+
AABCCFFFFFCCGGGGGGGGGGHHHGHGHHHGHHHHHHHGHHHHHHHHHHHHHHHHGHHHHHHGGFGHHFFEGGGG?FGGGGHHHFHFG4@BBGFFCGF444B3@44440E////<//B/////B3B33BFBGCC</A.<011>111/-<...000.<----..:09/:9---.-0;....///////////.9..----.///////;//.////99-...---.;//;/....9././/;////;////
@M03495:530:000000000-LYBTV:1:1114:7562:17687 2:N:0:GTGACGTT+ATCTGGGA
ATATTTTGCCGTTGATAAACCAGGGACTCAGGCTGGACCAAAGCTCACATGCTGACAGATCGGAAGAGCGTCGTGTAGGGAAAGAGTGTTCCCAGATGTGTAGATCTCGGTGGGGGCCGTGTCATTTAAAAAAAAAAAAAAGAAAAATAATAGTGGAGTAGATGCCATAAGAAAAGAAGGCGTAATTGAGTTAAACTACAGGTAGGAGAGATACTAGATATTTGAAAAATCAGTACTAGAGCTACGAGTGT
+
DDDEEFFFFFDDGGGGGGGGGGHGGGGHHHHHHHHGHHHHHHHHHHHHHHHHHHHHHHHHHHGGGGHHHGGGGEGGHHHGGHHHHHFGBBFHHHHHHH@B@@3?4??4?F/EF?///////02>2>2@FFFGGG-CC?A--...//..011:111.0.0/111<00010:1<1//<..:..-.-..1110:1111011000/010.0/...1111<1<1:11111111..00011111<<01:00.....1
@M03495:530:000000000-LYBTV:1:1114:9464:17692 2:N:0:GTGACGTT+ATCTGGGA
ATATTTTGCCGTTGATAAACCAGCTAATCCTGAAAAAAAAATCAAAGCTAAAAACTACAATGCTAAGACCACGATGTGACTGCTATCAAAGTTAGATATATATGTAAATTATTCATCTGTCAAATCCTAGAATTATATCATACCTGCTCCAGCAATCACGACCTGTAATGGTTTAGTGGGTTGTTCACTGTTTCTGAAAAATGAAGATAGTTGTCCAGCTTCCAAAAAGTTTATTGTGTTTTCTAGTGGAG
+
CCCCCFFFFFCBGGGGGGGGGGHHHHHHHHHHHGHHHGGGGHHHHHHGHHHFHHGHHHHHHHHHHHHHHHHHGGHGHHHHHHGGHHHHGHHFHHHHHHHHHHHHHHHHHFHHHHHHHHHHHHHHHHHHHHHHHHHHHHHHHHHFHHFHHHGGGGHEBFGGGGEFHGHGHHHDHGHG<GFHGGGGHHHHHHHHHHHHHHHHHHHGHHHHHHHGHHFCHCCHFHHHHHEEEFGGGGGGGGFGGGGBCFFCAC.
@M03495:530:000000000-LYBTV:1:1114:17274:17693 2:N:0:GTGACGTT+ATCTGGGA
ATATTTTGCCGTTGATAAACCACCCTCCCTGTGGTCGTTATCTTGCTCCTTCTGTCGTCAACGAATTTACTAATTCCAAAGCTCACATGCTGACAGATCGGAAGAGCGTCGTGTAGGGAAAGAGTGTTCCCAGATGTGTAGATCTCGGGGGGTGTCGAGGCCATAAAAAAAAAAGAAAGAGCAAGTTAGCACAGGGGAAGCAGGGTCACAACGTGCCAGAGTCTAGAACCAGCGGGAGATGAGAGATAGGA
+
CCCCCFFFFFCCGGGGGGGGGGGGGHHGGHHHHHHHGGGHHHHHHHHHHGHFHFHHGGGHGHGGGHHHHHHFHHHHHHFGHHHHHHHHHHHHGGFGHHGHGFGGEFFEFGEEE?2?GGGHHHHHHDB?F3F2F/?????32222D2=//<E----09.---..90::9FF;-;-.../0/9/0//0000000//.;@....0:.://.00:.-....0;..0009;0;9..99-;---.;B00009090/0
@M03495:530:000000000-LYBTV:1:1114:5487:17693 2:N:0:GTGACGTT+ATCTGGGA
ATATTTTGCCGTTGATAAACCAGTCAGGAGTCCAAAGCTCACATGCTGACAGATCGGAAGAGCGTCGTGTAGGGAAAGAGTGTTCCCAGATGTGTAGATCTCGGGGGGCGCCGGAGCATTAAAAAAAAAAAGAAAACGAGACACGAGTGAGTGAGGCACAGGGTAGGAGGGCACAGCTGGGGATAAGGCAATACGACTGACATGGCGAGACATGGGAGGTATTCTCTATGCACGAGCTATATCAGCACGCG
+
ABBBBFFFFFBBG?FGGGGGGGHGHHHHHGGGHHHHHHGHHHHHHHGHHFHHFHHHGGGGGHHGEGGGG?FHHGHHHHCHBEB4BGFGGHFHFF44B4444B1?//<--;-9-;---./9//;;/;-@;9-...;./-.....;.--;.//////....9..../..//.-......//..-...////..///...../////9:----..//....-.////;////9/:/..--.//9///;B/.--;
@M03495:530:000000000-LYBTV:1:1114:21549:17700 2:N:0:GTGACGTT+ATCTGGGA
ATATTTTGCCGTTGATAAACCAGGGACTCAGGCTGGACCAAAGCTCACATGCTGACAGATCGGAAGAGCGTCGTGTAGGGAAAGAGTGTTCCCAGATGTGTAGATCTCGGTGGTGGCCGGATCATTAAAAAAAAAAAAAATAATTAAGAAGAAGTTAATCTCAGGAATGCGAACAACATAATATAGAGCTAACAGTACAACGGACAGAACAGTAATGCTTATACGTGAGTAGGTATTGTAGAGTCATTAAT
+
CCCDDFFFFFCCGGGGGGGGGGHGGGGHHHHHHHHGHHHHHHHHHHHHHHHHHHHHHHHHHHGGGGHHHGGGGFGBGHHGHHHHHHBGB4BGHEFGHGFG44344BD?GE/?E?/?0B//<//?DH3FFGHGC/ACD<@-.011111111:0//11:11111:1/0/00:..-9-/<./<111111111001/BFFF1110--.<-</0/:/11:111111111.0/..:110<1111:11<110111111
@M03495:530:000000000-LYBTV:1:1114:2481:17701 2:N:0:GTGACGTT+ATCTGGGA
ATATTTTGCCGTTGATAAACCAGGACTCAGGCTGGACCAAAGCTCACATGCTGACAGATCGGAAGAGCGTCGTGTAGGGAAAGAGTGTTCCCAGATGTGTAGATCTCGGGGGTCGCCGTGTTATTAAAAAAAAAAAAAATAGAACGAACGAGGAGTGCTCGAGTATTAGATCGAAGCCGTGACGAGTGCAGGCATGCATGTAATTAGTAAGTAGGACAATGTAACGTGACCATAAGCGCTGTAACAACAAC
+
CCCCCFFFFFCBGGGGGGGGGGHGHHHHHHHHHHGHHHHHHFHHHHHHHHHHHHHHGHHEGGGGGGHHGEEEEFFFGGGGHHHCGFHBBGGHHHEGHBBB4344BBFC?/>B<////<//?01=?FD1?=-A@D-@---.;0000..;-9..--.9.000.-;0.000:900..;.9.9.-:...-..000...;.0000000;090;000;0000;/.000000./...0000000--.-.00000....
@M03495:530:000000000-LYBTV:1:1114:2294:17736 2:N:0:GTGACGTT+ATCTGGGA
ATATTTTGCCGTTGATAAACCAAAGCTCACATGCTGACAGATCGGAAGAGCGTCGTGTAGGGAAAGAGTGTTCCCAGATGTGGAGATCTCGGCGGTGGGCGGATCAATAAAAAAAAAAAAAAAAGAACAATACGCTAGCTTCAGTATATGATGTAGAGAAACATATCAAAAACATAATCATGCACCGGTCTGTATAGTTTGACTCACCTGTGTATGACTCCTCATTTAGGTACGTCCATGTACAGACTACA
+
BBABBFFFFFBBGGGGGGGGGGHHGHHHHGAFGHHHHHHHHHHHGGGGFGGGEFGGGBFFGGGHHHHHEG@BFGGHHHGHDH33133344BF1/>/////////<02222>2?/DGFCA@----...///00/....9/;0000000;;990BB00///////////////.;.///9////////----99B//9///////////;//;99//////9//./////////9.....//////::./9//
@M03495:530:000000000-LYBTV:1:1114:3617:17748 2:N:0:GCGACGTT+ATCTGGGA
ATATTTTGCCGTTGATAAACCAGGACTCAGGCTGGACCAAAGCTCACATGCTGACAGATCGGAAGAGCGTCGTGTAGGGAAAGAGTGTTCCCAGATGTGTAGATATCGGTGGTGGCCGGGTAATTAAAAAAAAAAAAAACAGAAAGAAACTTGCAGAACAAGGCTTGTATTGAAACAAACCAATACTATAAGCATATGAGCAACATATACTTAGAACAGAGAAAATGTGCAACACAACTCGCAGGTCTCAT
+
BBBCCFFFFFDDGGGGGGGGGGHGHHHHHHHHHHGHHHHHHHHHHHHHHHHHHHHHHHHHHGGGGHHHGEFG>EBEFHGGHHHFHDHBBFHHHHHHEGEB4B44D44?//??//?0B>//?/2B333332/>DF-<-<-..</000/.//0000000//::/..:/-.;000:0;0;.;..9.0:00000000000;00000/.:/:0:00000:0://///00/0000000:...:.00:-;.-:00:00
@M03495:530:000000000-LYBTV:1:1114:24525:17748 2:N:0:GTGACGTT+ATCTGGGA
ATATTTTGCCGTTGATAAACCAGCTAATCCTGAAAAAAAAATCAAAGCTAAAAACTACAATGCTAAGACCACGATGTGACTGCTATCAAAGTTAGATATATACGTAAATTATTCATCTGTCAAATCCTAGAATTATATCATACCTGCTCCAGCAATCACGACCTGTAATGGTTTAGTGGGTTGTTCACTGTTTCTGAAAAATGAAGATAGTTGTCCAGCTTCCAAAAAGTTTATTGTGTTTTCTAGTGGAG
+
CCCCCFFFFFBAGGGGGGGGGGHHHHHHHHHHFHHHHGGGGHHHHHGGHHHHHHGHHHHHFHHHHGHHHHHHGGHGHHHHHHHHHHHHHHHHHHHHHHGHHHHHGHHHHHHHGHHHGHGHHHGHHHHHHHHHHHHHHHHHHHFHHHHHHHHHGHGHHHHGDGCDHHHHHHGHHHHHFHGHGGGGHHFHHHHHHHGGHH0DCGFHGHHGGHHHHHF0CGGEHFCFFF.ACBFGGGFGGGBFGGGGEFFFGFE
@M03495:530:000000000-LYBTV:1:1114:10473:17752 2:N:0:GTGACGTT+ATCTGGGA
ATATTTTGCCGTTGATAAACCAGCTAATCCTGAAAAAAAAATCAAAGCTAAAAACTACAATGCTAAGACCACGATGTGACTGCTATCAAAGTTAGATATATATGTAAATTATTCATCTGTCAAATCCTAGAATTATATCATACCTGCTCCAGCAATCACGACCTGTAATGGTTTAGTGGGTTGTTCACTGTTTCTGAAAAATGAAGATAGTTGTCCAGCTTCCAAAAAGTTTATTGTGTTTTCTAGTGGAG
+
CCDCDFFFFFCAGGGGGGGGGGHHHHHHHHHHHHHHHGGGGHHGHGHHHHHHHHGHHGHHHHHHHHHHHHHHGGHGHGHGHHFHHHHHHHHHHHHHHHHHHHHHHHHHHHHHHHHHHHHHHHHGHHHHHHHHHHHHHHHHHHHHHHEFGHHHGGFHHGHGGGGGGFHHHHHGHHGHFGFHGGGGHHHHHHHHHHHHFGHFHHHHGHHHHHGFHHH0GGHHHHHGHHEADFGEFGGGGGGGGGGGGFBCF09
@M03495:530:000000000-LYBTV:1:1114:23578:17758 2:N:0:GTGACGTT+ATCTGGGA
ATATTTTGCCGTTGATAAACCACCCTCCCTGTGGTCGTTATCTTGCTCCTTCTGTCGTCAACGAATTTACTAATTCCAAAGCTCACATGCTGACAGATCGGAAGAGCGTCGTGTAGGGAAAGAGTGTTCCCAGATGTGTAGATCTCGGGGGGGGCCGGATCTATAAAAAAAAAAAAAAGAGACTGTCAAAAACAATGGCTATACGACTAATAGGGACGCATAGGCGTACTAGAAGCGACTCTATATGCAGG
+
DEBCDFFFFFDCGGGGGGGGGGGGGHHGGHHHHHGHGGGHHHHHHHHHHHHHHHHHGGGHGHGGGHHHHHHHHHHHHHHHHHHHHHHHHHHHHHHHHHHHGGGGHHHGGGGEG?FGHGHHHHEHFGD?GHHHHAHHGG33@>2@2D0//>---<---<-.-011111:BBF@DFC-9-..<//00:11110....000/:0011....-01110./.---..000-<--.110110-.--.:111:<:11.
@M03495:530:000000000-LYBTV:1:1114:11484:17775 2:N:0:GTGACGTT+ATCTGGGA
ATATTTTGCCGTTGATAAACCAAAGCTCACATCTGACAGATCGGAAGAGCGTCGTGAAGGGAAAGAGTGGTCCCAGATGTGTAGATATTGGGGGGCGCCGGGTCGTTAAAAAAAAAAAAAAAAAAAAAAGAAGTGAGGGATCATGTCACGTAGACACAAACAAGAGTAAGGCTCAGAATAGAAAGGAGCATTAAGTGAAAGCAGAAGCGAGTGCTATAACGAAGACACGCAGTGAGATTAACATTGCGTGA
+
CCCDDFFFFFCCGGGGGGGGGGHHHHBGFH45ABG55EFFBGG?22EEE2EGGGFF31BB11A1F3BD@15@B1FGHHF444@@444@4@F1/>--------.--=.<.<109-@----<B-99-<---.../1010.../..111111../..11:/.....//.11110/0.0/:1<101<<0</...01111111111/0///00-.--.1111111.....///.---.01<11111111111....
@M03495:530:000000000-LYBTV:1:1114:16850:17779 2:N:0:GTGACGTT+ATCTGGGA
ATATTTTGCCGTTGATAAACCAGCTAATCCTGAAAAAAAAATCAAAGCTAAAAACTACAATGCTAAGACCACGATGTGACTGCTATCAAAGTTAGATATATATGTAAATTATTCATCTGTCAAATCCTAGAATTATATCATACCTGCTCCAGCAATCACGACCTGTAATGGTTTAGTGGGTTGTTCACTGTTTCTGAAAAATGAAGATAGTTGTCCAGCTTCCAAAAAGTTTATTGTGTTTTCTAGTGGAG
+
CCCCCFFFFFCCGGGGGGGGGGHHHHHHHHHHHHHFHGGGGHHHHHHHHHHGHHGHHHHHHHHHHHHHHGGHGGHGFHHHHFGHHHHHGHHHHHHHHHHGHHHHHHHHHFHHHHHHHHHHHHHGHHGHHHHHHHHHGHHGHHFFFGCGGHHHGHGHHHHGGGCEHHHHFHHGHHHHFHFHEGGGGHHFHHHHHBGHFHHHHHH0=0CFFHHHHGGHHGHHHGHFGFHACBFGGGF0CBBFGGGBBB9090;
@M03495:530:000000000-LYBTV:1:1114:28143:17779 2:N:0:GTGACGTT+ATCTGGGA
ATATTTTGCCGTTGATAAACCAGCTAATCCTGAAAAAAAAATCAAAGCTAAAAACTACAATGCTAAGACCACGATGTGACTGCTATCAAAGTTAGATATATATGTAAATTATTCATCTGTCAAATCCTAGAATTATATCATACCTGCTCCAGCAATCACGACCTGTAATGGTTTAGTGGGTTGTTCACTGTTTCTGAAAAATGAAGATAGTTGTCCAGCTTCCAAAAAGTTTATTGTGTTTTCTAGTGGAG
+
BAAABFFFFFBAGGGGGGGGGGHGHHFHHCHGHGHHHGGGGHCBGGHGGFHEFGEHHFHHHHHHHFFHHFBGGGFEHHFFHHCGGHFHHGHHHHFFHFHHHGHHGHGGHHHHFFDGHHHFFGFBHHHFGHHHFHHHHHHHGHFHHHEHFFFGB@2DG2FAGC/CGGF<GD1?GFHFFFHEGGFGEHH<GHFHHHHHHHHFHHHHGHHHEGHF0GHBBGGGHE:GHGHGGGGGGFGG90/CGGGGFFGF?;.
@M03495:530:000000000-LYBTV:1:1114:12273:17783 2:N:0:GTGACGTA+ATCTGGGA
ATATTTTGCCGTTGATAAACCAGCTAATCCTGAAAAAAAAATCAAAGCTAAAAACTACAATGCTAAGACCACGATGTGACTGCTATCAAAGTTAGATATATATGTAAATTATTCATCTGTCAAATCCTAGAATTATATCATACCTGCTCCAGCAATCACGACCTGTAATGGTTTAGTGGGTTGTTCACTGTTTCTGAAAAATGAAGATAGTTGTCCAGCTTCCAAAAAGTTTATTGTGTTTTCTAGTGGAG
+
DDDDCFFFFFDDGGGGGGGGGGHHHHHHHHHHGHGFHGCGGHHHHGHHHHHHHHGHHHHHHHHHHBCGHFGGGGHGHHHHHGEHHHHHHHHHHHHGHHHHHHHHHHHHHHHFHHHHHHGHHHHHHHGHHGHHHHHHHHGFHHGFHHHHHHHHEGHHHFFA?E<EHHGHHHHDGFHF>FFEGGGGHHHDHGHHHHHHFFFGCHGHDC:CCGHHHHC0CCCGHH:;CGGEDC;CFGG0;0CFGFFGGGGFA0.
@M03495:530:000000000-LYBTV:1:1114:9294:17793 2:N:0:GTGACGTT+ATCTGGGA
ATATTTTGCCGTTGATAAACCACCCTCCCTGTGGTCGTTATCTTGCTCCTTCTGTCGTCAACGAATTTACTAATTCCAAAGCTCACATGCTGACAGATCGGAAGAGCGTCGTGTAGGGAAAGAGTGTTCCCAGATGTGTAGAGCTCGGGGGTGGGGGTGTCATTAAAAAAAAAAAAAATAAAAATGAAGTGACAGCGTCTACATGCTGTGAAACGGATCAATGAGCTACTGATGATAAGAGAGATGCCCGA
+
CCDEEFFFFFDCGGGGGGGGGGGGGHHGGHHHHHGHGGGHHHHHHHHHHHHHHHHHGGGHGHGGGHHHHHHHHHHHHHHHHHHHHHHHGHHHHHHHHHHHGGGGGHHGGGGEF?FGGGHHGHGGFGFFGHHHHGHHHH?3FF222@///>@<------<<01:<::1BCB?D->A<<-.011<0.0111101110.-..<.1111011</:110.<..<:01111<1000011111110:0<.91000/.-
@M03495:530:000000000-LYBTV:1:1114:21644:17795 2:N:0:GTGACGTT+ATCTGGGA
ATATTTTGCCGTTGATAAACCACCCTCCCTGTGTCGTTATCTTGCTCCTTCTGTCGTCAACGAATTTACTAATTCCAAAGCTCACATGCTGACAGATCGGAAGAGCGTCGTGTAGGGAAAGAGTGTTCCCAGATGTGTAGATCTCGGTGGGGGGCGTGTTATTTAAAAAAAAACAAAACTTAGCAATAGTATACGATGCAGCGTTCACATTAAAGTTTGTATATGGTATAATAAAGCAACACGTGACAAGA
+
CCBCCFFFFFCCGGGGGGGGGGGGGHHGGHHHHHHGGGFHHHHHHHHHHHHHHHHGGGHGHGGGHHHHHHHFHHHHHHHHHHHHHHHHHHHHHHHHHHHGGGGHHHGGGGEF?EGHGHHHEEGGHBFFGHBEHHBBGB33332@>0A/?B//>--:--..;/;/:/:BF----.;....///////////////...9.;//-..9////;9///9//:////9////9///://////..;9...9//./
@M03495:530:000000000-LYBTV:1:1114:9956:17833 2:N:0:GTGACGTT+ATCTGGGA
ATATTTTGCCGTTGATAAACCAGCTAATCCTGAAAAAAAAATCAAAGCTAAAAACTACAATGCTAAGACCACGATGTGACTGCTATCAAAGTTAGATATATATGTAAATTATTCATCTGTCAAATCCTAGAATTATATCATACCTGCTCCAGCAATCACGACCTGTAATGGTTTAGTGGGTTGTTCACTGTTTCTGAAAAATGAAGATAGTTGTCCAGCTTCCAAAAAGTTTATTGTGTTTTCTAGTGGAG
+
CABCCFFFFFCCGGGGGGGGGGHGHHHGHGHHHHHHHGGGGHHHHHHHHHHHHHGHHHHHHHHHHHHHHGGHGGHGHHHFHHFHHHHHHHHGFHHHHHHHHHHHHHHHHHHHHHHHHHGHHHHHHHHHHHHHHHHHHHHHHHGFHHHHHFHHHFFGHGHGGGCGHGHGHHHGHHHH=FGHDEGGEHFHHGHHHHHHHHHHGHGGFHHHHHHFHHBFFHHHHHGHHHCEG0;CFGGGGFCFBFGFBFBCCCE
@M03495:530:000000000-LYBTV:1:1114:25538:17854 2:N:0:GTGACGTT+ATCTGGGA
ATATTTTGCCGTTGATAAACCAGAGGACTCAGGCTGGACCAAAGCTCACATGCTGACAGATCGGAAGAGCGTCGTGTAGGGAAAGAGTGTTCCCAGATGTGTAGAACTCGGTGGTCGCCCTATCAATAAAAAAAAAAGAATAACACAAGTGCGGGGCCACTTGCCACGCAGACCGTCAAAGCTTCGTGTCAGGCACGAGTGACCGCTGTCTCAGTGATTGACCAGTGGGAGTGGGTAGTGCATGTACGCGT
+
BBBBBFFFFFBBGGGGGGGGGGHHHGHHHHCFEHCFEHHHHGHHHHFFGHHHHFHHHHHHHHGCFFEFF2EEEGEA1BGBEHAGHGB@FG4FFGGHFGG44B4B?4333>E/EA/3/////22233B3233BC//D/.>01><1<1..>100-----;../00;/0;-;-9-..;...;//.//:;....//./....:..9//----9///////////;/;/./;/..9...../.://///;//..-9
@M03495:530:000000000-LYBTV:1:1114:11511:17859 2:N:0:GTGACGTT+ATCTGGGA
ATATTTTGCCGTTGATAAACCAGCTAATCCTGAAAAAAAAATCAAAGCTAAAAACTACAATGCTAAGACCACGATGTGACTGCTATCAAAGTTAGATATATATGTAAATTATTCATCTGTCAAATCCTAGAATTATATCATACCTGCTCCAGCAATCACGACCTGTAATGGTTTAGTGGGTTGTTCACTGTTTCTGAAAAATGAAGATAGTTGTCCAGCTTCCAAAAAGTTTATTGTGTTTTCTAGTGGAG
+
BBBBBFFFFFBBGGGGGGGGGGHHHHHHHHHHHHHHGGGEFHHHHGFHHHHHHHGHHHHHHHHHHDGHHHGGGGHGHHHGBGHHHHHHFHHHHHHHHHHHHHHHHHHHHHHHHHHHHHHHHHHHHHHFHHHHHGHHHHHHHHHHHHHHHHGHFGGHHGHGGGGGFHHHHHHHHHHF>1GHGGGGHHHHGHHFHEHHHHFFAGHHHHHGHGGHHGGCGG/0GBCCGCGCEFGGGGGGGGGFFGGGGGFFFG?
@M03495:530:000000000-LYBTV:1:1114:13363:17860 2:N:0:GTGACGTT+ATCTGGGA
ATATTTTGCCGTTGATAAACCAGCTAATCCTGAAAAAAAAATCAAAGCTAAAAACTACAATGCTAAGACCACGATGTGACTGCTATCAAAGTTAGATATATATGTAAATTATTCATCTGTCAAATCCTAGAATTATATCATACCTGCTCCAGCAATCACGACCTGTAATGGTTTAGTGGGTTGTTCACTGTTTCTGAAAAATGAAGATAGTTGTCCAGCTTCCAAAAAGTTTATTGTGTTTTCTAGTGGAG
+
CCBCCFFFFFCBGGGGGGGGGGHHHHHHHHHHHHHHHGGGGHHHHHHHHHHHHHGHHHHHHHHHHGHHHHHHGGHGHHHHHHHHHHHHHHHFHHHHHHHHHHHHHHHHHHHFHHHHHHHHHHHHHHHHHHHHHHGHHGHHHHHHHHEGHHHGHHHHHCHGGGGGHHHHHHHHHHHFFFFFGGGGGHHHGHFHHHHHFHFHHHHHBFFCGHHHFHHHHBHFFGGHFBHEFGGFFGGGGGGGGGGGFB90AFE
@M03495:530:000000000-LYBTV:1:1114:19094:17862 2:N:0:GTGACGTT+ATCTGGGA
ATATTTTGCCGTTGATAAACCAGTCAGGAGTCCAAAGCTCACATGCTGACAGATCGGAAGAGCGTCGTGTAGGGAAAGAGTGTTCCCAGATGTGTAGATCTTGGTGGGCGCCGGATGATTAAAAAAAAAAAAAGAAAAAGAAGAGGAGGTAGGAGGTCTCGCTGAGGTAAGTAAGGTGGATGCTCATGTATACAAAGAACAATGCCTACTTAGATGAGAAGTTAATAACATGTCGAGTAATGTGCTGTAAT
+
CCDDDFFFFFDCGGGGGGGGGGHHHHHHHGHHHHHHHHHHHHHHHHHHHHHHHHHHGGGGHHHGGGGFG?BGHGHHHHGHGHBBFGHHHHHH@G@4F@4@44BF3?E//>/>/////23B33BBFFFGGF<C<...//<.../0...<.<0:.0/../00/.<..../0000000000..00/00000:0<00000//.///000000/000:0::0000/000000000<000..<:.000:00000000
@M03495:530:000000000-LYBTV:1:1114:2006:17873 2:N:0:GTGACGTT+ATCTGGGA
ATATTTTGCCGTTGATAAACCAGGCGGACCAAAGCTCACATGCTGACAGATCGGAAGAGCGTCGTGTAGGGAAAGAGTGTTCCCAGATGTGTAGATCTAGGTGGTCGCCGGATCATTTAAAAAAAAAAAAAAAGAATATAAGAGACGGATATAATAATCAAAAGATATGAAACACGGTATAATAATGACTGATGAACGTAGAGCAGCGTTTATGTGACAACTATACACAACAGACATAGATACACCATGTA
+
CCCCCFFFFFCCGGGGGGGGGGHGGGGGFGHHHHHHHHHHHHHHHHHHHHHHHGGGGHHHGGGGEFBBFHFFHHHHHFGFBFHHGHGGHGH44?444?44B3BC/3>/////?/02D2>@GFGC?C??A----...<00;0000//.....00000000000:/.00000000/..-...000:000000:00:000.....000//-::-.0:000000.0:000000...:/./0000;0000/;0000
@M03495:530:000000000-LYBTV:1:1114:16237:17882 2:N:0:GTGACGTT+ATCTGGGA
ATATTTTGCCGTTGATAACCAGTCAGGAGTCCAAAGCTCACATGCTGACAGATCGGAAGAGCGTCGTGTAGGGAAAGAGTGTTCCCAGATGTGTAGATCTCGGGGGGCGCCGGGTCAATTAAAAAAAAAAAAACAGAAAAGAAGGAAACTGAGCGATGGGGATGGAGATAAATCAGGCGAGGATGTGTGAGACTAAATAGACATTGAATCAATCAATAGATAATAGTAAAAGAGAGACATGCAGTAGCCTG
+
DDDDDFFFFFCCGGGGGGGGGGHHGHHFGHHHHHHHHHHHHHHHHHHHHHHHHHHGGGGHHHGGGGEEBBDGGHHHHGH5FFBFHHHHHHFBG44@444441F/>/--<-----.-<0111<1FFFFFFF---..//:0</.:/..///11000--.........//0/1:111000:-----/0011.111::0:011010111111111<1<00<11<11:111:11111.//.9/<1:001111<01.
@M03495:530:000000000-LYBTV:1:1114:11697:17883 2:N:0:GTGACGTT+ATCTGGGA
ATATTTTGCCGTTGATAAACCAGCTAATCCTGAAAAAAAAATCAAAGCTAAAAACTACAATGCTAAGACCACGATGTGACTGCTATCAAAGTTAGATATATATGTAAATTATTCATCTGTCAAATCCTAGAATTATATCATACCTGCTCCAGCAATCACGACCTGTAATGGTTTAGTGGGTTGTTCACTGTTTCTGAAAAATGAAGATAGTTGTCCAGCTTCCAAAAAGTTTATTGTGTTTTCTAGTGGAG
+
CCCCCFFFFFCCGGGGGGGGGGHGHHHHHHHHHHHHHGGGGHHHHHGGHHFHHHGHHHHHHHGHGHHHHHHHGGHGCGHHGHFHHHHHHHHHHHHHHHHHHHHHHHHHHHHHFHHHGHHHGHHHHHHHHHHHHHGHHHHHHHHHHHGGHHHHGGGHHCGGGGGGHFHDGHHHHHHHFFGHGGGDGHHFHHHHGBGHFHHHHHHHHHHFGFHGFGHCGGFFHFGHFFEEFFFGGGGFFGCFFFBFFF0BFBA
@M03495:530:000000000-LYBTV:1:1114:14545:17894 2:N:0:GTGACGTT+ATCTGGGA
ATATTTTGCCGTTGATAAACCAGGGACTCAGGCGGACCAAAGCTCACATGCTGACAGATCGGAAGAGCGTCGTGTAGGGAAAGAGTGTTCCCAGATGTGTAGATCTCGGTGGTGGCCGTATCATTAAAAAAAAAAAAAAATAAGAACCACAAGGAGAGTAGAGACACCACAACAACTAGAAGCAGCATTGTGCAGGACGGAGAGAGAACCGAATAGCACATCTATACGCTGCAACCCATACAGTCAATAAA
+
DDDDDFFFFFCCGGGGGGGGGGHGGGGHHHHHHGGGGGHHHHHHHHHHHHHHHHHHHHHHHGGGGHHHGEEGEE?BFGFHHHHHHEGBBFGHHHHHHH4?4BF4444FF/?A///00<//@@22F22@FDCCGGG@@-<:.00000/...<....9..::0000<//.......<E00000000//.000<0000<..--..-.<.<00.---..000</000<:0<...../00...///0000000<00
@M03495:530:000000000-LYBTV:1:1114:14689:17905 2:N:0:GTGACGTT+ATCTGGGA
ATATTTTGCCGTTGATAAACCAGGACTCAGGCTGGACCAAAGCTCACATGCTGACAGATCGGAAGAGCGTCGTGTAGGGAAAGAGTGTTCCCAGATGTGGAGATCTCGGTGGGGGGCGGGTGCATAAAAAAAAAAAAAGTTGATACATTCAAGGGTGAGGAGAAATGTGACTAGTGATAAGACACAATAATGAAGTAAGTTCACTACATCGACTAGATGACCAACGCACCTCTAGAGAGAGGAACCTAGTA
+
CCCCCFFFFFCBGGGGGGGGGGHGCHHHHHHHHHGHGHHHHHHHHHHHHHHHHHHHHHHGHGCGGHHHGEEG>EBFGHGHHHHHHGHB@FGHFFGHED43B133B440//?A/>/-:-----;0000:00@C->----.000000000000000......09..00009000:B900000000///.:00000;900000009000/90:.:-.-00090000...9---/.000000.;9..;../0000
@M03495:530:000000000-LYBTV:1:1114:28478:17908 2:N:0:GTGACGTT+ATCTGGGA
ATATTTTGCCGTTGATAAACCAGCTAATTCCAAAGCTCACATGCTGACAGATCGGAAGAGCGTCGTGTAGGGAAAGAGTGTTCCCAGATGTGGAGATTTTGGTGGGTGCCTTCTTATAAAAAAAAAAAAAGACTACGACACTCACTGCTCCAGGCGAGATCCACAATAAGCTTGACCACGCTATTGACCAGTTTCTTTCGAGTAGAGATAATCTCGTCAACGTCTCTACTCGGTAGCTTGTTGCTCCCAGC
+
BBBBBFFFFFBBGGGGFGGGGFEHGHHHHHHHHHCFHHHHHHGHHGHHHHHHGEGGGGHHHCGEGEGAGDFFHHHHHH@F@@DFGHFHHHHH33?33344@/?F1E///3443344B444BF//<<C@/>/.0110.<.-<0//<00<=00///<---:.000/:.00000;0/.00/9.....00000/.900000//..././////////9/...../...../////;..../://.9.;//;E./9
@M03495:530:000000000-LYBTV:1:1114:11476:17909 2:N:0:GTGACGTT+ATCTGGGA
ATATTTTGCCGTTGATAAACCAGCTAATCCTGAAAAAAAAATCAAAGCTAAAAACTACAATGCTAAGACCACGATGTGACTGCTATCAAAGTTAGATATATATGTAAATTATTCATCTGTCAAATCCTAGAATTATATCATACCTGCTCCAGCAATCACGACCTGTAATGGTTTAGTGGGTTGTTCACTGTTTCTGAAAAATGAAGATAGTTGTCCAGCTTCCAAAAAGTTTATTGTGTTTTCTAGTGGAG
+
CBCCCFFFFFCBGGGGGGGGGGHHHHHHHHHHHHHHHGGGGHHHHHGHHHGEHHGHHHHHHHHHHHHHHGGHGGHGHHHEHHGHHHHHHHHHHHGHHHHHHHHHHHHHHHHHHHHHHHHHGHHHHHGHHHGHHHHHHFHHHHHBHHHHGHHHHHHHHHHGGGDGHHHHFHHHHFHGGHGHGGGGHHHHHHHHHGHGHHFFHFHH=:;CGHHHHHHBGHBFHHFHFHEEFFGFFGGFGFFFFF0B9FGF.:A
@M03495:530:000000000-LYBTV:1:1114:17648:17929 2:N:0:GTGACGTT+ATCTGGGA
ATATTTTGCCGTTGATAAACCAGGACTCAGGCTGGACCAAAGCTCACATGCTGACAGATCGGAAGAGCGTCGTGTAGGGAAAGAGTGTTCCCAGATGTGTAGATCTCGGTGGGGGCCGTATCATTAAAAAAAACAAAAAAAATGAAACAGCTGGTGGGGCGAGCGGTGAGACGAATAGACGAAGACGATGATAAAGAACACGGACTCAAATAGAGTGATCAAGATGTGAATAAGAGCTCTGATACGACGTA
+
DDDDDFFFFFDCGGGGGGGGGGHGHHHHHHHHHHGHHHHHHHHHHHHHHHHHHHHHHHHHHGGGGHHHGFGGFEBFGHGHHHHHHHHBBGHHHHHHHHFFBF@44BDG//?/////////0@>@G2F2@>C@F.>.00.---<00000//.0;:;/.-999-:-:-;-..;0.--..000.--../.-..000;:00.///.----/00000000;00;00000000000000000/00000:00...--.
@M03495:530:000000000-LYBTV:1:1114:21404:17975 2:N:0:GTGACGTT+ATCTGGGA
ATATTTTGCCGTTGATAAACCAGGGATCAGGCTGGACCAAAGCTCACATGCTGACAGATCGGAAGAGCGTCGTGTAGGGAAAGAGTGTTCCCAGATGTGTAGATCTCGGGGGTGGCCGGATCATTAAAAAAAAAAAAAAAGTAGAGTGTATCGGAGACGGATACATTATAATGATACTACCACTAAAATCAGACGTAAGATAATCAGAAAGATCCTACCATCTATGAGAGTGATAGCGCAGACAGTACAGA
+
CCCCCFFFFFCCGGGGGGGGGGHGGGHGHHHHHHGHHHHHHHHHHHHHHHHGHHHHHGHHHGGGGHHHGEEG>EFGGHGHHHHHHGHFBFGHHHAGH4@@4344??B0?/>B///00/////01?11>FFGGG@:-@---.00000000900.-.--...;..00000000000;00000900;9900000090-.;:.0090990:;000/:0000:9000900000:00000000-----.//000000
@M03495:530:000000000-LYBTV:1:1114:25601:17983 2:N:0:GTGACGTT+ATCTGGGA
ATATTTTGCCGTTGATAAACCAGGGACTCAGGCTGGACCAAAGCTCACATGCTGACAGATCGGAAGAGCGTCGTGTAGGGAAAGAGTGTTCCCAGATGTGTAGATCTCGGGGGTGGCCGTATCATTTAAAAAAAAAACACAAAAGCACAACAGAGACTCTCGATTCCAACCAACAGACATCAAATACTAAGCAACAAAGTATTATACGAACAACCAATACATGCATAATACTGATACACGTAATAAATACA
+
EDDDEFFFFFDCGGGGGGGGGGHGGGGHHHHHHHHGHHHHHHHHHHHHHHHHHHHHHHHHHHGGGGHGHEGGGEGFFGHGHHHGHHBGBBFHHHHHHH4444B4444BFF//B//<00///0011?1@1??GG-@CD.<..<../.0///<./////0000<C/111110.....//./100001101110/1/<.<./1:1111<1.<.--/...<00001100:11<1111111110.::..111<<00
@M03495:530:000000000-LYBTV:1:1114:7439:17988 2:N:0:GTGACGTT+ATCTGGGA
ATATTTTGCCGTTGATAAACCAGCTAATCCTGAAAAAAAAATCAAAGCTAAAAACTACAATGCTAAGACCACGATGTGACTGCTATCAAAATTAGATATATATGTAAATTATTCATCTGTCAAATCCTAGAATTATATCATACCTGCTCCAGCAATAACGACCTGTAATGGTTTAGTGGGTTGTTCACTGTTTCTGAAAAATGAAGATAGTTGTCCAGCTTCCAAAAAGTTTATTGTGTTTTCTAGTGGAG
+
ABBABFDDFBDA2A4FGBGGGGHFBHHHGGHGDGFHHGGGGAEFGH5BBFGGHFEFH3BFGGFHFFEGHEFHE01?B4BGHB3BGFF@GD3B@GBFHHHFFFH4BFHDGFB4F4FGFE4BFF?G4FGDGHGHHB4?ED3FGFFBFBG2?2BC2@22222/?@//0?1<1FF1<F1=<F0<.<@AGGGHHFG0GGHE0D00.<00D00;::C0:CFG;GGHFB;000C.9FB;FCBB0BFF/F009090.0.
@M03495:530:000000000-LYBTV:1:1114:24536:17991 2:N:0:GTGACGTT+ATCTGGGA
ATATTTTGCCGTTGATAAACCAGCTAATCCTGAAAAAAAAATCAAAGCTAAAAACTACAATGCTAAGACCACGATGTGACTGCTATCAAAGTTAGATATATATGTAAATTATTCATCTGTCAAATCCTAGAATTATATCATACCTGCTCCAGCAATCACGACCTGTAATGGTTTAGTGGGTTGTTCACTGTTTCTGAAAAATGAAGATAGTTGTCCAGCTTCCAAAAAGTTTATTGTGTTTTCTAGTGGAG
+
BCCCCFFFFFCBGGGGGGGGGGHHGHHHHHHHHHHHGGGGGHHHHEFHHHHHGHGHHHHHHHHHHHHHHHHHGGHGHHHHHHHHHHHHHHHHHHHHHHHHHHHHHHHHHFHHHHHHHHHHHHHHHHHHHHHHHHHHHHHHHHHHHHHGHHHHHHHHHBFDGGGGHHGHHHHHHHHHGHHHGGGGHHHHHHHHHHHHHHGHFHHHHHHHFHGGHHHGGFHHHFGHHCC.CFGGGGGFGG/FGGFGGGGFFBF
@M03495:530:000000000-LYBTV:1:1114:21059:18015 2:N:0:GTGACGTT+ATCTGGGA
ATATTTTGCCGTTGATAAACCAGCTAATCCTGAAAAAAAAATCAAAGCTAAAAACTACAATGCTAAGACCACGATGTGACTGCTATCAAAGTTAGATATATATGTAAATTATTCATCTGTCAAATCCTAGAATTATATCATACCTGCTCCAGCAATCACGACCTGTAATGGTTTAGTGGGTTGTTCACTGTTTCTGAAAAATGAAGATAGTTGTCCAGCTTCCAAAAAGTTTATTGTGTTTTCTAGTGGAG
+
CCCCCFFFFFCAGGGGGGGGGGHHHHHHHHHHHHHHHGGGGHHHHHHHHHHHHHGHHHHHHHHHHGHHHHHHGGHGHHHHHHHHHHHHHGFHHHHHHHHHHHHHHHHHHHHHHHHHGHHHHHHHHHHHHHHHHHHHHHHHHHHHGHHHFHHHFGGHHHHGGGGGFHHHHHHGHHHDGHHHGGGGHHHHGHHFHHHHGHHHHHHGGHHHHHHHHGCGEHGHFG:CFGGEEBFFGGGGGB/CFCBFBB0=ABA
@M03495:530:000000000-LYBTV:1:1114:12387:18031 2:N:0:GTGACGTT+ATCTGGGA
ATATTTTGCCGTTGATAAACCACCCTCCCTGTGGTCGTTATCTTGCTCCTTCTGTCGTCAACGAATTTACTAATTCCAAAGCTCACATGCTGACAGATCGGAAGAGCGTCGTGTAGGGAAAGAGTGTTCCCAGATGTGTAGAACTCGGTGGGCGCCGGATCCTTAAAAAAAAAAATAAAGGGGCGGCACGTATCGTCGAGAAACAGCTCGAACTGGAGACACAGCACCGTGGATGTACAAGTACAGAGTGG
+
DDCDDFFFFFECGGGGGGGGGGGGGHHGGHHHHHHHGGGHHHHHHHHHHHHHHHHHGGGHGHGGGHHHHHHHHHHHHHHHHHHHHHHHHHGHHHHHHHHHGGGGHHHGGGGED?FFGGGHHHHHGFFBFHHHHHGDDF33>D222D/AA<A//>/----.-/1==11=<<EC---.01<10.---<---../:..<.-9-..0///.00.-<..0//.0.///../..-..-.000111:0<1:111/11<
@M03495:530:000000000-LYBTV:1:1114:26526:18034 2:N:0:GTGACGTT+ATCTGGGA
ATATTTTGCCGTTGATAAACCACCCTCCCTGTGGTCGTTATCTTGCTCCTTCTATCGTCAACGAATTTACTAATTCCAAAGCTCACATGCTGACAGATCGGAAGAGCGTCGTGTAGGGAAAGAGTGTTCCCAGATGTGTAGATCACGGGGGTGGCCGGTTCGTTTAAAAAAAAAAAAATAACACAGCAGATTCGCGTACAACTCTCCCAGGAGAAGGCAGTCACATATGATGCAAGAACAATACGGCCTTA
+
BBACCFFFFFCCGGGGGGGGGGGGGHHGGHGHHHHHGGGHHHHHHHHHHHHHHHHHGHHHGHGGGHHHGHHHHHHHHHHHHHHHHHHHGHHGGHHHHHHHGGGGHHHGGGGEG?FGFGHHHFGHDGFFGHHHHHHHHFH3D22@22?//<----..-<-..-.;..0;<0-;:----::00000:.9/./;00..----.000000///0:....;...9/0000:000000;0009///;B00..-9.00
@M03495:530:000000000-LYBTV:1:1114:24675:18038 2:N:0:GTGACGTT+ATCTGGGA
ATATTTTGCCGTTGATAAACCAGCTAATCCTGAAAAAAAAATCAAAGCTAAAAACTACAATGCTAAGACCACGATGTGACTGCTATCAAAGTTAGATATATATGTAAATTATTCATCTGTCAAATCCTAGAATTATATCATACCTGCTCCAGCAATCACGACCTGTAATGGTTTAGTGGGTTGTTCACTGTTTCTGAAAAATGAAGATAGTTGTCCAGCTTCCAAAAAGTTTATTGTGTTTTCTAGTGGAG
+
BBBBBFFBFFBAGGGGGGGGGGGHGHHHGHHHFHGHCFEFFHGHHGHGHGFG3EEHHHGHFHHHHBGFHCFHGGHGHHGHHHGHGEHHHHHHHHGHHFHHHHGHHFHHHHHHHHHHHHHHHHFHHHHHHHHHHHHHHHHHHHDCHFFGGHHHGHHFHHGGDDGGHHHBHHHFHHHG<DGH?FGGHHHHHHHHGGHEHF0<CGHHDCFHHGGCBGGGFECCG0CFFCG.;BFFFGGFGGFFGGBFFGG0CFG
@M03495:530:000000000-LYBTV:1:1114:11272:18061 2:N:0:GTGACGTT+ATCTGGGA
ATATTTTGCCGTTGATAAACCAGCTAATCCTGAAAAAAAAATCAAAGCTAAAAACTACAATGCTAAGACCACGATGTGACTGCTATCAAAGTTAGATATATATGTAAATTATTCATCTGTCAAATCCTAGAATTATATCATACCTGCTCCAGCAATCACGACCTGTAATGGTTTAGTGGGTTGTTCACTGTTTCTGAAAAATGAAGATAGTTGTCCAGCTTCCAAAAAGTTTATTGTGTTTTCTAGTGGAG
+
ABBABBFFFFBBGGGGGGGGGGHGHHHHGDGGFGFHHGGGGHGHHFFHHHFFFFEHGFFDGHHGHHHHHFGGECHGEGFHHH3GFHFHHBE@FHBHHHFHFGGHFFHGHHHHFFGHGEDHHHHEHHHFHFHFFHG4DFGHHHHEHHAFFGGHFG2@FGHDDC@EHHH1GGHGFFGGFGHHGGGFHHHHHHDHGFHHHHHEC.D0<C0::GC0CGCGGGGHHGFFHHEEDGBFFFGGGFFGGGF00;BCFB?
@M03495:530:000000000-LYBTV:1:1114:15974:18062 2:N:0:GTGACGTT+ATCTGGGA
ATATTTTGCCGTTGATAAACCAGCTAATCCTGAAAAAAAAATCAAAGCTAAAAACTACAATGCTAAGACCACGATGTGACTGCTATCAAAGTTAGATATATATGTAAATTATTCATCTGTCAAATCCTAGAATTATATCATACCTGCTCCAGCAATCACGACCTGTAATGGTTTAGTGGGTTGTTCACTGTTTCTGAAAAATGAAGATAGTTGTCCAGCTTCCAAAAAGTTTATTGTGTTTTCTAGTGGAG
+
CCCCCFFFFFCCGGGGGGGGGGGHHHH5FHHHHHHHHGGGGHHHHHGGHHHHHHGHHHHHHHHHHHHHHGGHFGHGGHHHHFGGHHHHGFFGEHFHHHHFHHHGHHHHHHHHHHHHHGHHHHGHHHHHHHHHHHHHHHHHHHHHHHFFGGHFHHHHHHFGGGGGHHHHHHHGHHHG=FEHGGGGHGHHHHHHDBFHHHBFFHEFFFHHHHHHHFC;GCHHBGGFCC.AEFGB0BBBFGGGGFFBFB9;A0.
@M03495:530:000000000-LYBTV:1:1114:19889:18075 2:N:0:GTGACGTT+ATCTGGGA
ATATTTTGCCGTTGATAAACCAGCTAATCCTGAAAAAAAAATCAAAGCTAAAAACTACAATGCTAAGACCACGATGTGACTGCTATCAAAGTTAGATATATATGTAAATTATTCATCTGTCAAATCCTAGAATTATATCATACCTGCTCCAGCAATCACGACCTGTAATGGTTTAGTGGGTTGTTCACTGTTTCTGAAAAATGAAGATAGTTGTCCAGCTTCCAAAAAGTTTATTGTGTTTTCTAGTGGAG
+
CCCCCFFFFFCAGGGGGGGGGGHHHHHHHHHHHHHHHGGGGHHHHGHHHHHHHGGHHHHHGHHHHHHHHHHHGGHGHGHHHHHHHHGHHHHHHHHHHHHHHHHHHHHHHHHHHHHHHHHHHHHGHHHGHHHHHHHHHHHHHHFGHHHHHGHHFHGHHGHGDGGGHFHHHHHFHHHHFGHHGGGGHHHHHHHHHHHHHHGHFFHHHHHHHHHHHHHGGHCGFHGHFHG.CBFFGFGGFGFGGFGGFGGFFFE
@M03495:530:000000000-LYBTV:1:1114:21085:18099 2:N:0:GTGACGTT+ATCTGGGA
ATATTTTGCCGTTGATAAACCACCCTCCCTGTGGTCGTTATCTTGCTCCTTCTGTCGTCAACGAATTTACTAATTCCAAAGCTCACATGCTGACAGATCGGAAGAGCGTCGTGTAGGGAAAGAGTGTTCCCAGATGTGTAGATCTCGGTGGTGGGCGGATCAATAAAAAAAAAAAACAAGAAGAATGAGAGGACGAGACATGTATGTTGTGTGCAATCATAGCCTGTTGCAACTTACAAGCGTTGAAGTAG
+
EECEEFFFFFCBGGGGGGGGGGGGGHHGGHHHHHGHGGGHHHHHHHHHHHHHHHHHGGGHGHGGGHHHHHHHHHHHHHHHHHHHHHHHHHHHHHGHHHHHGGGGHHHGGGGEF?FGHGHHHHHHFHBDFHHHGHHGBGFDDD22>FFC<?A/?<///--<-.0=101<<<@C-C-<<A.////:/01:110...<--../101111111/./.11<1001<<001.0101010/1011109...-.11111
@M03495:530:000000000-LYBTV:1:1114:10438:18120 2:N:0:GTGACGTT+ATCTGGGA
ATATTTTGCCGTTGATAAACCAGCTAATCCTGAAAAAAAAATCAAAGCTAAAAACTACAATGCTAAGACCACGATGTGACTGCTATCAAAGTTAGATATATATGTAAATTATTCATCTGTCAAATCCTAGAATTATATCATACCTGCTCCAGCAATCACGACCTGTAATGGTTTAGTGGGTTGTTCACTGTTTCTGAAAAATGAAGATAGTTGTCCAGCTTCCAAAAAGTTTATTGTGTTTTCTAGTGGAG
+
CCCCCFFFFFCCGGGGGGGGGGHHHHHHHHHHHHHHHGGGGHHHHHHHHGHHHHGHHHHHHHHHHGHHHHGHGGHGHHHHHHGHHHHHHHHHHHFHHHHHHHHHHHHHHHHHHFFGHHHHHHHHHHHHHHHHHHHHHHHHHHHFHHFFHHHHBGGHHFHGGGCDHFFFGHGGHHHG=GFHFGGGEGHGHHHHHHHHHHHHHHHHHHHGHHHFHHHGHCGFHHFGHBGEDFFFGGGGGGGGGBGGGGGF?CE
@M03495:530:000000000-LYBTV:1:1114:17064:18130 2:N:0:GTGACGTT+ATCTGGGA
ATATTTTGCCGTTGATAAACCAGCTAATCCTGAAAAAAAAATCAAAGCTAAAAACTACAATGCTAAGACCACGATGTGACTGCTATCAAAGTTAGATATATATGTAAATTATTCATCTGTCAAATCCTAGAATTATATCATACCTGCTCCAGCAATCACGACCTGTAATGGTTTAGTGGGTTGTTCACTGTTTCTGAAAAATGAAGATAGTTGTCCAGCTTCCAAAAAGTTTATTGTGTTTTCTAGTGGAG
+
CCCCCFFFFFCBGGGGGGGGGGHHHHHHHHHHGHHHHGGGGHHHHHEHHHHHHHGHHHHHHHHHGHHHHGGHGGHGHGHHHGFHHHHHHHHGHHHHHHHHHHHHFHHHHHHHHHHHHHHHHHBGHHGFFHHHHHHHHHHHHHFGHHGFGHHGHGFHHGHGGGGGHHHHHHFGHHHHFGHHGGCGHHGHGHHHHHHHHFHGFGHHDHFG0CGHHHF0;GCBGGB0GGC.:BFGGGGGGBCFFFFFFFBB?CE
@M03495:530:000000000-LYBTV:1:1114:6399:18132 2:N:0:GTGACGTT+ATCTGGGA
ATATTTTGCCGTTGATAAACCAGGACTCAGGCTGGACCAAAGCTCACATGCTGACAGATCGGAAGAGCGTCGTGTAGGGAAAGAGTGTTCCCAGATGTGTAGATCTCGGTGGTGGCCCGGTTATTAAAAAAAAAAAAAAAAAAAAACGTGTGAGGATACAGGTGACAACAGAAAATACATAAACAAAAGCGAAGCATGTAGAGGAAAACTACGAAGCTGGAGAAGTAGAGGCAGGGATGTATTACGAACAC
+
CCCDEFFFFFCCGGGGGGGGGGHGHHHHHHHHHHGHHHHHHHHHHHHHHHHHHHHHHHHHHGGGGHHHGEEGEFBBFGGGHHHHHGHF@FHHHHHHHHF44@4444BFFEFG//<00///</?2?333FGGC@C--C---------.-../.1:.0/0011/00101<.<//00/1000111101.../...-<<0101<<B</.///<010....<0:<..0./111:1/...--<:.0:1111...--/
@M03495:530:000000000-LYBTV:1:1114:28178:18146 2:N:0:GTGACGTT+ATCTGGGA
ATATTTTGCCGTTGATAAACCACCCTCCCTGTGGTCGTTATCTTGCTCCTTCTGTCGTCAACGAATTTACTAATTCCAAAGCTCACATGCTGACAGATCGGAAGAGCGTCGTGTAGGGAAAGAGTGTTCCCAGATGTGTAGATCTCGGTGGGCGCCGTGTCAATAAAAAAATAACAGCGCATGACTTTCGAGCGAGGTGTGCTGCTCATACACAGCCCGCGATGAGCAGCTAAACGTTCTACAGAGGCGTG
+
CCCCBFFFFFCCGGGGGGGGGGGGGHHGGGGHHHGGGGGHHHHHHHHHHHHHHHHHGGGHGHGGGHHHHGHFGHHHHHFHHHHFHHHHHHGHHHFHFGGHGGGGHHHGGGC>E?FGHGEHHHHHFFFFHHHHHE2FHHB322222D0F<?//AE/<---0>1111<0=0-<.:;0:0.---..00000:../.99--..;.;;0000:00:00:..:;-----.0B00/:/:000..//900000:..-;-
@M03495:530:000000000-LYBTV:1:1114:26485:18147 2:N:0:GTGACGTT+ATCTGGGA
ATATTTTGCCGTTGATAAACCAGGACTCAGGCTGGACCAAAGCTCACATGCTGACAGATCGGAAGAGCGTCGTGTAGGGAAAGAGTGTTCCCAGATGTGTAGATCTCGGGGGGCGCCGGGAAATTATAAAAAAAAAAAAAATAAGATGAGTATAGGTGGGTGGAACCACTAACAGTAACAACTCACGATGTACGCTGTCCGTGAATATGAGAGCCACTGTACGACAGTAATCGTGCGCAGTCTGAACACGT
+
DDDDDFFFFFCCGGGGGGGGGGHGHHHHHHHHHHGHHHHHHHHHHHHHHHHHHHHHHHHHHGGGGFHHGGGGEG?GGHGFHHHHHGHBEFHHHFCGGF4BF34444DCA//C----------.0;00:BFFFF-;---9;-:000000;000000000.:9.-.0:..9:;000:000000.000;9.9.:00.....00:....00000:0:..//0000;...--::0;0.:..----.0000000/..
@M03495:530:000000000-LYBTV:1:1114:15669:18152 2:N:0:GTGACGTT+ATCTGGGA
ATATTTTGCCGTTGATAAACCAGAGGACTCAGGCTGGACCAAAGCTCACATGCTGACAGATCGGAAGAGCGTCGTGTAGGGAAAGAGTGTTCCCAGATGTGTAGATCTCGGTGGTCGCCGGGTCATTAAAAAAAAAAAAAAAAAAAGAAGCAAGCGTAGGCGGGTGGCAAGAAAAAAGAGAGCAGACTAGTTAGGATAGGTGCAGCCTGAAGAATAAGTGCTATACGAAACCATAGGGGAGAGTCAAGATG
+
DCDDDFFFFFCBGGGGGGGGGGHHHGHGHHHHHHHHGHHHHHHHHHHHHHHGHHHHHHHHHHHGGGGHHHGFGGEGBFGHGHHHHGHGHGBGHHHHHHFFHED3444DGGF>EF/3//?/////0FDB2GHFGGGGGFA-------.../00//....:.0;-----.;0.////.-.9//..0:/.000;:00/00::/:00000./.::00/00000000;000....-..0000...-.9000:0000
@M03495:530:000000000-LYBTV:1:1114:20573:18162 2:N:0:GTGACGTT+ATCTGGGA
ATATTTTGCCGTTGATAAACCAGCTAATCCTGAAAAAAAAATCAAAGCTAAAAACTACAATGCTAAGACCACGATGTGACTGCTATCAAAGTTAGATATATATGTAAATTATTCATCTGTCAAATCCTAGAATTATATCATACCTGCTCCAGCAATCACGACCTGTAATGGTTTAGTGGGTTGTTCACTGTTTCTGAAAAATGAAGATAGTTGTCCAGCTTCCAAAAAGTTTATTGTGTTTTCTAGTGGAG
+
CCCCCFFFFFCCGGGGGGGGGGHHHHHHHHHHHHHHHGGGGHHHHHHHHHHHHHGHHHHHHHHHHHHHHHHHGGHGHHHHHHGHHHHHHHHHHHHHHHHHHHHHHHHHHGHHHHHHHHHHHHFHHHHHHHHHHHHGHHFHHHHGHHHHHFHHHHHHHHHGGGGGHHHHHHHFHHHHFGHHGGGGHHHHHHHHHHHHGHHHHGHHFFHHHHHHHHHHFGGHHHHGH0CEFGGGGGGFCB/CGFGGFB9;.9C
@M03495:530:000000000-LYBTV:1:1114:22289:18164 2:N:0:GTGACGTT+ATCTGGGA
ATATTTTGCCGTTGATAAACCAAAGCTCACATGCTGACAGATCGGAAGAGCGTCGTGTAGGGAAAGAGTGTTCCCAGATGTGTAGATCTCGGTGGTCGCCGTATCATTTAAAAAAAAAAAAAAACAGAGCTCTGAGAGAGCTAGTGCAAACAAAGGAAAATCAAGATAGTTGTAATGAACAACTGTCACTGACATGATAATGCAGTTTTTCCTGGATGTCAGGTCAATGGCACGTGATATGCTCTCGGAGA
+
CBBCCFFFFFCCGGGGGGGGGGHHHHHHHHHHHHHHHHHHHHGHGGGDFGHGFGGGGFHGHGHHHHHHGHHBGHHFHHHHFF@EGE44FFHF1BE?3>/?>//0?GGH4?DFDDEC@@B<@/<-..00//0<0<00<0.<.000000;;0....//////0000000;0000;00000000/.0/99000000900900;0;0000000./;00//090090/0000000//0....:00000000...--
@M03495:530:000000000-LYBTV:1:1114:6421:18165 2:N:0:GTGACGTT+ATCTGGGA
ATATTTTGCCGTTGATAAACCAGGACTCAGGCTGGACCAAAGCTCACATGCTGACAGATCGGAAGAGCGTCGTGTAGGGAAAGAGTGTTCCCAGATGTGTAGATCTCGGTGGTCGCCGTATCCTTAAAAAAAAAAACAAACACAAATGAAGAGTGACGAGAATGTAGAAAAACAAGGAAGTAATAGAACATAGAAAAGTGAGCAAGAGGGACAAGTATAGACGAAAGTAAGCAAACAGTACCGCTGAGAAG
+
CCCCCFFFFFCCGGGGGGGGGGHGHDHHHHHHHHGHHHHHHHHHHHHHHHHHHHHHHHHHHGGGGFHHGEEGFG?FFHGEHHHHHFH4@FGHHHHHHHHBDG44?44B???E>3<//<//0033F33?B?CGG?>C..<0<0....0<00=0.0=00..-..00000000/...:/.9/.0000900;09;00;00//0;9000/9;......:.0000000.--..;00000/0.:/0900.---.900/
@M03495:530:000000000-LYBTV:1:1114:6238:18172 2:N:0:GTGACGTT+ATCTGGGA
ATATTTTGCCGTTGATAAACCACCCTCCCTGTGGTCGTTATCTTGCTCCTTCTGTCGTCAACGAATTTACTAATTCCAAAGCTCACATGCTGACAGATCGGAAGAGCGTCGTGGAGGGAAAGTGTGTCCCCAGATGTGATGAATTCGATGTGGGTGGAATTTTTTTAATAAACACGACAAGTTGATGAATTAGGCTTGTTCATGAGATCGTGTGGCAGGAGAGTTTTTTGGGTGTGGGGAATTTTCCAATA
+
>A>AAFFFFFDAFEABFGFFCEF0AGHEFHBFEFF1AEG/GDDG2BFDFFFDGFEGAFF/EE/FGHEG221FAFGGDGEG0E1FHHFH11FG@EGEFG1GGEE>0FCEFEE////<EEA0FA1>>1<2>B/<//@F21222@1@21/2110?1////.<1<11<--<<0DDD0D..::=@.::0:0<;000000/0/-:009009009;9/...;.9.-9.--9///---;-9--;------/////////
@M03495:530:000000000-LYBTV:1:1114:18159:18185 2:N:0:GTGACGTT+ATCTGGGA
ATATTTTGCCGTTGATAAACCAGCTAATCCTGAAAAAAAAATCAAAGCTAAAAACTACAATGCTAAGACCACGATGTGACTGCTATCAAAGTTAGATATATATGTAAATTATTCATCTGTCAAATCCTAGAATTATATCATACCTGCTCCAGCAATCACGACCTGTAATGGTTTAGTGGGTTGTTCACTGTTTCTGAAAAATGAAGATAGTTGTCCAGCTTCCAAAAAGTTTATTGTGTTTTCTAGTGGAG
+
CCCCCFFFFFCCGGGGGGGGGGHHHHHHHHHHHHHHHGGGGHHGHHHHHHHHHHGHHHHHHHHGHHHHHHHHGGAFGFHHHE3BE43FDGD4BGGFHHGHEHGHGHHHHGHHFHHHHHHHBHHHHDGHGHHHHHHHHHHHHHFGFHEFGHHHHHHHHGHGGGGGHHBGHEF?GGGH=FFHGGGGHHHGHHFHHHGHFHHHHHHHDFHFHHGFHBFHHHCGGHGHFFHGGG0;FGGGGGG/B9CBFFC0?99
@M03495:530:000000000-LYBTV:1:1114:5507:18201 2:N:0:GTGACGTT+ATCTGGGA
ATATTTTGCCGTTGATAAACCACCCTCCCTGTGCCAAAGCTCACATGCTGACAGATCGGAAGAGCGTCGTGTAGGGAAAGAGTGTTCCCAGATGTGTAGATCTCGGTGGGGGCCGGGTCATTTAAAAAAAAAAAAAAGACGTGAAGGATGGGACTGTGGTTAGATACAGTGAACAGATCGAGAATCTTATGAGAGCAAGTATGTTGAAGATAGGCACATATATGTTAGTGAGTGATCTACGGTGAGACATG
+
CCCCDFFFFFDCGGGGGGGGGGGGGHHGGHHHHHHHHHHHHHHHHHHHHHHHHHHHHHGGGGHHHGGGG>EBBGHGHHHHHHHHBFGHHHHHHHGHHBFD4FGHHE/>E//<<////?>0F222D>FG@DDGG----..:....:0:.00../...;://.0.0000;0:00000//00.....000:000000:.0//00:00:0000;000/:0./00000;;:B000000:000000../...00/00
@M03495:530:000000000-LYBTV:1:1114:6002:18204 2:N:0:GTGACGTT+ATCTGGGA
ATATTTTGCCGTTGATAAACCAGCTAATCCTGAAAAAAAAATCAAAGCTAAAAACTACAATGCTAAGACCACGATGTGACTGCTATCAAAGTTAGATATATATGTAAATTATTCATCTGTCAAATCCTAGAATTATATCATACCTGCTCCAGCAATCACGACCTGTAATGGTTTAGTGGGTTGTTCACTGTTTCTGAAAAATGAAGATAGTTGTCCAGCTTCCAAAAAGTTTATTGTGTTTTCTAGTGGAG
+
AABBBFB5@DD>AEEGFGGGGGGHHHGHHHHFEBHHFEGCEHHHHHHHHHHHHBEFHGBGDGHBHHHHHGGEGEGGGGHHGHFFHHHGGHHHHGHHGHHHFHFG4FHHFGHHHHGFGHHFGHHHHGHFHHGHHGHGHHGHHGBFHHHFFHHFGHHHBGGDFCGGHHHFBGGFGGHH1GGEDACAGFHHHG0G=GGHFFGFGHB<DF0:00;;:;GHBF/0C0/<:GE..9BFGGB000:99/9000;B.0A
@M03495:530:000000000-LYBTV:1:1114:10602:18212 2:N:0:GTGACGTT+ATCTGGGA
GGCTAATATATACTATTTTTGGTAAAAAGGGTATATGTGTCTTACGACTATATTTGTAAACGACATATAAGGAGAGGTACCGTGAGGGGCGAAGGAATTCGGAAGAACGTTGAGTAGGGAAGGGGGGGGAGTACTAGATTGTGTTATTAATTTTAGTGGGATTTGGTAATCGACGTAACACATGAGAAAATGAGAGAATCCAGATCTGGGCAGAAAGCGAGAAAAATAACGGAGAGAATTTCGGTCATACG
+
1>111BBDB333333333331A1D3D310AE0B132D22D22221000//D22222A2DD1//A//1222A11//A/B111/////B/////>>/>011B/0/?/000//0//1B21B/<0/?///-99-;-9/;////9///-//9/////;//;BB-9-/////://9/-9-9----;99F/9BBB/;//;/9BFB///B///;/;9-----////---9-/---///-------9////--;-9/9/9
@M03495:530:000000000-LYBTV:1:1114:4833:18227 2:N:0:GTGACGTT+ATCTGGGA
ATATTTTGCCGTTGATAAACCAGCTAATCCTGAAAAAAAAATCAAAGCTAAAAACTACAATGCTAAGACCACGATGTGACTGCTATCAAAGTTAGATATATATGTAAATTATTCATCTGTCAAATCCTAGAATTATATCATACCTGCTCCAGCAATCACGACCTGTAATGGTTTAGTGGGTTGTTCACTGTTTCTGAAAAATGAAGATAGTTGTCCAGCTTCAAAAAAGTTTATTGTGTTTTCTAGTGGAG
+
CCC@BFFFFFCAGGGGGGGGGGFHHGHHHHHHHBGGHGGGGHHFHHHFFHHHHHGFHGHGHHHGHHHHGEFHFFHGHHGDHFBGHFHHFHHGHHHHHHHHHGHHHHHHHHHHHHHHHGHHHHHHEHHHHHHHGGHHHFHEHHGBFGGFGGHGGFGHHFFEGGCGGGHFFHEGHFHF1<GEEGGGHHGHHHHHHHHG0GHHFGBGDBCGGGHHBGG0CGBHHH0:<G.@?BFFGFFFFFGGGGGGGFFCF0.
@M03495:530:000000000-LYBTV:1:1114:20757:18230 2:N:0:GTGACGTT+ATCTGGGA
ATATTTTGCCGTTGATAAACCAGCTAATCCTGAAAAAAAAATCAAAGCTAAAAACTACAATGCTAAGACCACGATGTGACTGCTATCAAAGTTAGATATATATGTAAATTATTCATCTGTCAAATCCTAGAATTATATCATACCTGCTCCAGCAATCACGACCTGTAATGGTTTAGTGGGTTGTTCACTGTTTCTGAAAAATGAAGATAGTTGTCTAGCTTCCAAAAAGTTTATTGTGTTTTCTAGTGGAG
+
CCCCCFFFFFCCGGGGGGGGGGHHHGHHGHHHHHHHHGGGGHHHHGHHHHHHFGGHHHHHHHHHHHHHHHHHGGHGHGHGGFHHHHHHHHHHHHHHHHHHHHHHHHHHHHHHFHHHHHGHFHHHHHHHHHHHHHHHHHHHHHHHGHHHFFHHHGGFHGHGGGCFHGHGHHEFHGHHGDHHGGGGHHHHHHHHHHHHGFFHHHHEDGGHHHHHHHHCBGGHGHGHGCCEDFFGGGGGGGFFF9FFBFFC;BE
@M03495:530:000000000-LYBTV:1:1114:28011:18231 2:N:0:GTGACGTT+ATCTGGGA
ATATTTTGCCGTTGATAAACCAGCTAATCCTGAAAAAAAAATCAAAGCTAAAAACTACAATGCTAAGACCACGATGTGACTGCTATCAAAGTTAGATATATATGTAAATTATTCATCTGTCAAATCCTAGAATTATATCATACCTGCTCCAGCAATCACGACCTGTAATGGTTTAGTGGGTTGTTCACTGTTTCTGAAAAATGAAGATAGTTGTCCAGCTTCCAAAAAGTTTATTGTGTTTTCTAGTGGAG
+
CCCCCFFFFFCCGGGGGGGFCGHHHHHHHHHHHHHHHGGGGHGHGBFBGFHGGHGHHHHGGGHGHFGGHGHHGGHGHFFGHFFHHHEHHHHHHHHHHHFHHHHHHHHHHFHHHHHHHHHHGHHHHHHGHHHHHHHHHHHGHHFHFHFHFHHGEGGHGGFDGGCEFHHFFHHHGHHFFFHEGEGGGGFHHHHHHHHHHHFHHFHHFG0;0CHFHHHCFG/CHH0C0;CEFFFFFFGEBF9FGGGFBGGB?0:
@M03495:530:000000000-LYBTV:1:1114:11708:18244 2:N:0:GTGACGTT+ATCTGGGA
ATATTTTGCCGTTGATAAACCAGCTAATCCTGAAAAAAAAATCAAAGCTAAAAACTACAATGCTAAGACCACGATGTGACTGCTATCAAAGTTAGATATATATGTAAATTATTCATCTGTCAAATCCTAGAATTATATCATACCTGCTCCAGCAATCACGACCTGTAATGGTTTAGTGGGTTGTTCACTGTTTCTGAAAAATGAAGATAGTTGTCCAGCTTCCAAAAAGTTTATTGTGTTTTCTAGTGGAG
+
CCCCCFFFFFCCGGGGGGGGGGHHHHHHHGHHHHHHHGGEGHHHHHGHHHHHGHGHHGHHHHHHHGHHHGHHGGHGHHGHHHGFHHHHHHHGHHHHHHHHHHHHHHHHHHHHHHHHHHHHHHHHHHHHHHHHHHHHFHHHHHHFHHHFHHHHGFHHHFHGCCGDHHHFFHHGHHHHHGHHGGGGHHGGHGFHFGHHGHGHHHHGFFGHHFHFHHF0GG/GHHFHBC.;;CBFFGGFFGFBFGBFFFCB?9A
@M03495:530:000000000-LYBTV:1:1114:11569:18252 2:N:0:GTGACGTT+ATCTGGGA
ATATTTTGCCGTTGATAAACCAGCTAATCCTGAAAAAAAAATCAAAGCTAAAAACTACAATGCTAAGACCACGATGTGACTGCTATCAAAGTTAGATATATATGTAAATTATTCATCTGTCAAATCCTAGAATTATATCATACCTGCTCCAGCAATCACGACCTGTAATGGTTTAGTGGGTTGTTCACTGTTTCTGAAAAATGAAGATAGTTGTCCAGCTTCCAAAAAGTTTATTGTGTTTTCTAGTGGAG
+
BABBBFFFFFBAFGGGGGGGGGHHHHHHHHHHHHHGHGGGGHHGHHHHHHHGHHGHHHHHHHHHHHHHHHHHGGHGHHHGHHHHHHFHHHHHHHHHHHHHHHHHHHHHHHHHDHHHGHHHHHHHHHHHHHHHHHHHHHHHHHHHGHHHHHHHGGFHHBGGGGGDHGHFHHGHHGHHFGFHGGGGHHGHHHHHHHHGGGHHGHGFGGBGHGHHHHHGHFGHHGHHHHEGFBFFGGGFGGGGFGFGGGGBABE
@M03495:530:000000000-LYBTV:1:1114:28725:18262 2:N:0:GTGACGTT+ATCTGGGA
ATATTTTGCCGTTGATAAACCACCCTCCCTGTGGTCGTTATCTTGCTCCTTCTGTCGTCAACGAATTTACTAATTCCAAAGCTCACATGCTGACAGATCGGAAGAGCGTCGTGTAGGGAAAGAGTGTTCCCAGATGTGGAGATCTCGGGGGGGGCCGTGTCATTATAAAAAACAAACATTTGTGTGACATCTGGCGTGCTCATTCACGACACTAACAATCACTCTGCTGGCGACCGTAGTGTCCTGGTACC
+
CCCCCFFFFFCCGGGGGGGGGGGGGHHGGHHHHHGHFGGHHHHHHHHGGHGGHHHHGGGHGHGGGHHHHDGFHHHHHHHFHGHHHHHHHHHHHHHHHHHHGFGGHHHGGGGEE/BFHGGHHE3GGGBDFHEHFAFGD?22?22222@=//<--:---:-./00;:00;B0:-;....;00000/;.0;900:000:.-.90000000..-:90/000::0000000000:.---:-..;./00000/0000
@M03495:530:000000000-LYBTV:1:1114:27896:18264 2:N:0:GTGACGTT+ATCTGGGA
ATATTTTGCCGTTGATAAACCAGTCAGGAGTCCAAAGCTCACATGCTGACAGATCGGAAGAGCGTCGTGTAGGGAAAGAGTGTTCCCAGATGTGTAGATCTCGGTGGTGGGCGCATCATTAAAAAAAAAAAAAGAAAACACACAGCGACACCTACGTAGTGCAAACACACACACAATACAATGAGATACATCAAGGCCAGGCTCTACGCACCTACTAGACTGTACACAGTCCTTGTCTGCACTAATGCTGA
+
CCCCCFFFFFCBGGGGGGGGGGHGHHHHHGHHHHHHHHHHHHHHHHHHHHHHHHHHGGGGHHHGGGGEE1BGHGHHHHHHGH4BFGHHHHHH4@44BD4BGG?F>?/>/>/?/////B4433B3B@DGGC/--..0///..<.<<.-----./;;..0.9/00;0....9..:...;0000000000;00000000..9.....999.9.--;0900;000000:000.900000;000009000000090
@M03495:530:000000000-LYBTV:1:1114:12457:18271 2:N:0:GTGACGTT+ATCTGGGA
ATATTTTGCCGTTGATAAACCAGGGCGGCACCAAAGCTCACATGCTGACAGATCGGAAGAGCGTCGTGTAGGGAAAGAGTGTTCCCAGATGTGTAGATGTCGGGGGTAGTCGGGTCATTTAAAAAAAAAAAAAAAACATAACACTAAACTGAAGATCACAAGTAAGTACTCAAAATCTATACTGACTACAATCAGTCAGGAGTCCTTACGCACATGAAGATGCAACTACTACTATGCTTTAGAAACAGTTA
+
CCBCCFFFFFCAGGGGGGGGGGHCGGGGGGGGHHHHHHHGHHHHGFHHHHHEGHHGGGFHHHCGGGEE1FDGEGHHHGHBF?4BFHHHHGB4B4B34B444///><///11//-<<>FF1111FFGC-;--::9--.;0///9/:9B//;////////;/:9:;;/9//////;//////://////9//;;/9//:/B/;.;9//://...--//////////////////;////////9///////::
@M03495:530:000000000-LYBTV:1:1114:22598:18286 2:N:0:GTGACGTT+ATCTGGGA
ATATTTTGCCGTTGATAAACCAGTCAGGAGTCCAAAGCTCACATGCTGACAGATCGGAAGAGCGTCGTGAAGGGAAAGAGTGTTCCCAGATGTGTAGATCTCGGTGGTCGGCGGGTCATTAAAAAAAAAAAAACATGAGTCATCAGCGTCCCTCAGAACGATAGAAGAAGAGACACATGCACCGTTGATATGAAAGCATTGCCGAGCACGTATACAACACTTCAGTCCAGATCATAATAGCTACAGACGCA
+
CDCDCFFFFFDDGGGGGGGGGGHHHHHHHGHHHHGHHHHHHHHHHHHHHHHHHHHHGGGGHHHGGGGGG3BGGGGHHHHHGHFBFGHGHGHH@GB4G@4B44BF11>/3>//<////01F11F1GGGGGF?@?.<00000000<0<0<..-.0/.<00/.....0000</0.//<//00000/-.9..0000<000/0:0000-----.-:/:000::..0B000<0000:0000<00<0::00000.--<
@M03495:530:000000000-LYBTV:1:1114:28162:18289 2:N:0:GTGACGGT+ATCTGGGA
ATATTTTGCCGTTGATAAACCAGGGACTCAGGCTGGACCAAAGCTCACATGCTGACAGATCGGAAGAGCGTCGTGTAGGGCAAGAGGGTACCCAGATGAGGACGCGTGTGTGGTGGGGCAAGCGTGTTTGGATTAATCGGCAATGAAGTCGAAGCAAGTCAAATCAAGTTGATAAGCAATAATGTAACACTAATGTACTGTCCACTGGAGAGTGCGATCGGAAGAGCGTCCTGCAGTGAACGATTGTGCGG
+
ABAAAFFFFBDAGCFGGD5BCFHAEAFCCGFFFCHFFGHHCC32BEFG353BFG5B33FB3GE1F11FB0BEE01123@F21B1F11??3B3FG1F334333?///////B0<??C///<///?///0<0/<111=11..<<-/00000<..<.-///:;0000;00;000::0000:/0;000;B090/0;/900;B099000000//;;.:009...-...;.99-;.-.//;//////9....///.;
@M03495:530:000000000-LYBTV:1:1114:4525:18294 2:N:0:GTGACGTT+ATCTGGGA
ATATTTTGCCGTTGATAAACCAGCTAATCCTGAAAAAAAATTAAAGCTTAAAACTACAATGCTAAGAACAAGGTGTGACTGCTATCAAAGGTAGATATATATGTAAATTATTCATCTGTCAAATCCTAGAATTATATCATACCTGCTTCAGCAATCACGACCTGTTATGGTTTAGTGGGTTGTTTCCCGTTTTCGGAAAATGAAGGATAGTGTTCAGCTTCCAAAAAGTTTATTTTGTTTTTTTGGTGAGG
+
BBBBBFFFFFBACEFGGGGGGGDGHHHHHHHHHHHHHGGGC33DFA535BF5G33533B5A355DA35B3221@3315555354434BF32B4@344@B@@4444BG4GD4B@44444?44BF43B4?4?F4F444444443B43?33B3333B2222///>/222>22@1?G11<1?F/?-.F0111.<>F.1--<<CCD00=0/.00/<000;0000=0;;C;;?.0;;00;099/;FF.-9--.;/.;
@M03495:530:000000000-LYBTV:1:1114:17530:18302 2:N:0:GTGACGTT+ATCTGGGA
ATATTTTGCCGTTGATAAACCAGGGCGGCACCAAAGCTCACATGCTGACAGATCGGAAGAGCGTCGTGTAGGGAAAGAGTGTTCCCAGATGTGTAGATATCGGGGGTCCCCGGATACATAAAAAAAAAAAAAATAAACTCACACAGCGAGTCACACATTTCCCCGATAGCACATCACAGATATGAGCCGTCTATGGTGGTCTGCGCGTGACGTCGTTCCGCAGTCTGGCCGGCAACAGCGGGTTGTGTGAT
+
ABBBBFFFFFBAGGGGGGGGGGHGGGGGCGGGHHFFHHHHHHHHHHGHHHHHGHHGGGFHHHGGGGGGFBBGGGHHHHHBE?B?FGHFGHDEH4434444B/>/<////0//--.<111111<<C@-------;:0000:0/09...----.9///;//////.----./:/.//9/////;//////-;-..//9//../9//--9-9.....-;...9.--./////.--9--....;9--.-9...//
@M03495:530:000000000-LYBTV:1:1114:17876:18310 2:N:0:GTGACGTT+ATCTGGGA
ATATTTTGCCTTGATAAACCAGTCAGGAGTCCAAAGCTCACATGCTGACAGATCGGAAGAGCGTCGTGTAGGGAAAGAGTGTTCCCAGATGTGTAGATCTCGGGGGGCGGCGGGTCCTTTAAAAAAAAAAAAAGAAATGATCAGATAGTTTCATGGTAGATGATAGAGTTTAGTGACCAAGTTAGAGACCAGTGATCTTAGGCTACATGTCTATTACATTGCTTGGGTAGCGACATGTAGAGCGTTCTTAT
+
CCCCDFFFFFFFGGGGGGGGGGHHHHHHGHHHHHHHHHHHHHHHHHHHHHHHHHHGGGGHHHGGGGEFBBFGGHHHHHHGHD@FGHHHHHHFH44F4F4B41?/>/--9-----<-.0<00:FBBDA;@9--<..:/000000:<<000:00000000000000000000000000000..<00000:/./.00000000:000</0000<00000000000000...0.0----.0000000-<..9000
@M03495:530:000000000-LYBTV:1:1114:5132:18346 2:N:0:GTGACGTT+ATCTGGGA
ATATTTTGCCGTTGATAAACCAGCCTCCCTGTGGTCGTTATCTTGCTCCTTCTGTCGTCAACGAATTTACTAATTCCAAAGCTCACATGCTGACAGATCGGAAGAGCGTCGTGTAGGGAAAGAGTGTTCCCAGATGTGTTGATCTCTGTGGGGGCCGGTTCATTTAAAAAAAAACACATATACATATATATATATCTGTGTTCTTGCTCGTACAACATCTACTTATTATATTCTTTGTTTATGTGCTCATT
+
CCCCCFFFFFCCGGGGGGGGGGHHGHHHGHHHHHGHGGGHHHHHHHHHHHHHHHHHFGGHGHGGGHHHHHHHHHHHHHHHHHHHHGHHHHHHHHHHEHHHGGGGHGHGGGGEA?GHHGHHHHCFDFG3FGHGFGHBG3B2/2D22>222>2////<---<.0=<00==0<@:-@:9..0000090;900;00000;00000/0000000.-...00.:0000000:000090000009//00000000000
@M03495:530:000000000-LYBTV:1:1114:22516:18358 2:N:0:GTGACGTT+ATCTGGGA
ATATTTTGCCGTTGATAAACCAGCTAATCCTGAAAAAAAAATCAAAGCTAAAAACTACAATGCTAAGACCACGATGTGACTGCTATCAAAGTTAGATATATATGTAAATTATTCATCTGTCAAATCCTAGAATTATATCATACCTGCTCCAGCAATCACGACCTGTAATGGTTTAGTGGGTTGTTCACTGTTTCTGAAAAATGAAGATAGTTGTCCAGCTTCCAAAAAGTTTATTGTGTTTTCTAGTGGAG
+
BBBBBFFFFFBAGGGGGGGGGGHHHHHHHHHHHHHHHGGGGHHHHHGHHHHHHHGGHHHHHHHHHGFHHCGHFGHGHHHHHFFGHHGHHHHFHHGHHHFHHHHHHHHHHGHHHHHHHHHHHHHHHHHHHHHHHHHHHHEHHHHFHHEHEHHHGHGFFGHGGGGGHHHHHHGFGGHHGHHHGGGGHHHHHHHGHGHHHFHHHGHHFHHHGHGFGHHGCHGHHHHGFCCCEFGGGGGGGGGGGGFGFEFBA0.
@M03495:530:000000000-LYBTV:1:1114:26446:18362 2:N:0:GTGACGTT+ATCTGGGA
ATATTTTGCCGTTGATATACCAGAACCATCCAAAGCCCACATGCTGACAGATCGGAAGAGCGTCGTGTAGGGAAAGAGTGTTCCCAGATGTGTAGATCTCGGGGGGCGCGGCGTCATTAAAAAAAAAAAAAAACGAAGTTCAGCTCCTGTGCGGCGCCATAGAAATAAAGTACGCGTAAGCATCATCAGTACTACGCTGTACACCAGAGAAGTCTGAGCAGCTATTATAAATTCAACTAGATAAGCCTGCA
+
BBBBBFFFFFBBGGGGGDGGGGHGHHHHHHHHHHHHCHHGGHFHHHHHHHHHHHGGGGHHGGGGGAE?BEFFHHHHGHHH4@FGHFBGHHGHHE3G4444??//E?-9@------.99///BFBFFAF@-9--;-....///;////9/9//.--99-..;///9//////;/..--9.9///////9///////.9.../////....9//////////9.///99////////:/B///////::B...
@M03495:530:000000000-LYBTV:1:1114:27443:18365 2:N:0:GTGACGTT+ATCTGGGA
ATATTTTGCCGTTGATAAACCACCCTCCCTGTGTCAACGAATTTACTAATTCCAAAGCTCACATGCTGACAGATCGGAAGAGCGTCGTGTAGGGAAAGAGTGTTCCCAGATGTGTAGATCTCGGTGGGCGCCGTGTCATTTAAAAAAAAAAAAAATAGATGTATCATCGCCCTCTACATGCACTACACATCTATCATCTCGAAACACACACGTAGCATGCTCGACATCACACCTCTCTGTGCACAGACTGA
+
CCCCCFFFFFCCGGGGGGGFGGGGGHHGGHHHHHHHHHGGGHHHHHHHHHHHHHHHHHHHHHHHGHHHHHHHHHHHGGGGHHHGGGGGGGHHHGHHHHHHHGG4FHHHHHHHG4?FF444440?<?A/?B</<//@=2>222?DF1>@@<-<---.::0;000000000...-./0;0;900:0090/900000;00900.0/.-/.....:./..0;000;.;-..9000;./.0/000:0000/;.000
@M03495:530:000000000-LYBTV:1:1114:6355:18417 2:N:0:GTGACGTT+ATCTGGGA
ATATTTTGCCGTTGATAAACCAGTCTCCAAAGCTCACATGCTGACAGATCGGAAGAGCGTCGTGTAGGGAAAGAGTGTTCCCAGATGTGTAGATCTCGGTGGTCGCCGCATCATTAAAAAAAAAAAAAAATGAGACACCGTGGGAGGGTGAACGGCATACATGGAAGTAAGAAGAGAATGGAAAGGACTAAAGCAAATAGGTTGACGAAAGCGATACGGAGAGAAGAAGAAAGAACAAGAATGACACAGAT
+
EDDEEFFFFFDCGGGGGGGGGGHHHHHHHHHHHHHHHHHHHHHHHHGHHHHGGGGHHHGGGGGGAFFGFBGHHHHHHD@DGFHHGFFFDFGFD4BBGFF1EF13/>>E//?/?4?444GBFF/BA/A---.0=1=0//.-..--..--..900..-<-00011/00/011111/0.<0010:<0..<.//00010/0:100:1//0<9-../....-....-<.0/0</0//0<AB/////<10000/<01
@M03495:530:000000000-LYBTV:1:1114:7050:18419 2:N:0:GTGACGTT+ATCTGGGA
ATATTTTGCCGTTGATAAACCAGCTAATCCTGAAAAAAAAATCAAAGCTAAAAACTACAATGCTAAGACCACGATGTGACTGCTATCAAAGTTAGATATATATGTAAATTATTCATCTGTCAAATCCTAGAATTATATCATACCTGCTCCAGCAATCACGACCTGTAATGGTTTAGTGGGTTGTTCACTGTTTCTGAAAAATGAAGATAGTTGTCCAGCTTCCAAAAAGTTTATTGTGTTTTCTAGTGGAG
+
CCABCFFFFFCCGGGGGGGGGGHHHHHHHHHHHHHHHGGCGHFHHHHHHHHHHHGHHGHHHHHHHFHHHHHHGGHGGGHGHHHHHHHHHHHHHHHHHHHHHHHHHHHHHHHHHHHHGHHHGHHHHHHHHGHHHHHHHHHHHHHGHHHFGHHGFHGHHCHDGGCGHHHFHHHFFGHHFHAGGFGGHHBFHHHHHGGHBGHDHFHHHGGHHHHHHHCGFHBFGHHHBG..CFGGGGBFFFGFGGEGGB;C9;A
@M03495:530:000000000-LYBTV:1:1114:16756:18429 2:N:0:GTGACGTT+ATCTGGGA
ATATTTTGCCGTTGATAAACCACCCTCCCTGTGGTCGTTATCTTGCTCCTTCTGTCGTCAACGAATTTACTAATTCCAAAGCTCACATGCTGACAGATCGGAAGAGCGTCGTGTAGGGAAAGAGTGTTCCCAGATGTGTAGATATCGGGGGGGGGCGGGGCATTTAAAAAAAAAAAAGTAAAAAGAATAGAAATGTGCACAGGGAGTAAGCATGTAACAGTAGTGAAGAACACGGAGACGATTACTGATTA
+
EDDEDFFFFFECGGGGGGGGGGGGGHHGGHHHHHGHGGGHHHHHHHHHHHHHHHHHGGGHGHGGGHHHHHHHHHHHHHHHHHHHHHHHHHHHHHHHHHHHGFGGHHHGGGGEF?FGGGHHHHHHGH??DHHHHHHHHB33222>D>/C/>------<----9/<11:<B0=A<9---.011110...01:1111111110:/...../110110:11110<1:1/1111///:.-99-..-...0111<:1
@M03495:530:000000000-LYBTV:1:1114:21157:18433 2:N:0:GTGACGTT+ATCTGGGA
ATATTTTGCCGTTGATAAACCAGGACTCAGGCTGGACCAAAGCTCACATGCTGACAGATCGGAAGAGCGTCGTGTAGGGAAAGAGTGTTCCCAGATGTGTAGATCTCGGGGGGGGCCGGATCATTAAAAAAAAAAAAAAAGGAAACGGTCGAGCGATGAGGAGCAGTAAAGTATTAGTAATGCAAGCTTACGATCAACCTCAGAATGAGGCCTGTTATGACTACGAGGTCGCGGCTCCTGTATAAGACACA
+
DEDDCFFFFFCBGGGGGGGGGGHGHHHHHHHHHHGHHHHHHHHGHHHHHHHHHHHHHHHHHGGGGGHHGEEGEFFGGHGHHHHHHGHFFFGHHHGHGGG4B344BFDAC/ED--------9<.1<1:BFFDF--@=-9--..////....-<-.--..10/0.<9/:111<1111111:1111110.0110.....0/.//0001110:/..<.0<1111111/...-<<---<--..001<111110///
@M03495:530:000000000-LYBTV:1:1114:15996:18434 2:N:0:GTGACGTT+ATCTGGGA
ATATTTTGCCGTTGATAAACCAGCTAATCCTGAAAAAAAAATCAAAGCTAAAAACTACAATGCTAAGACCACGATGTGACTGCTATCAAAGTTAGATATATATGTAAATTATTCATCTGTCAAATCCTAGAATTATATCATACCTGCTCCAGCAATCACGACCTGTAATGGTTTAGTGGGTTGTTCACTGTTTCTGAAAAATGAAGATAGTTGTCCAGCTTCCAAAAAGTTTATTGTGTTTTCTAGTGGAG
+
CCCCCFFFFFCCGGGGGGGGGGHHHHHGHHHGHHHHHGGGGHHHHHHHHHHHGHGHHHHHHGHHHGHHHGGGGGHGHHHGHHHHHHHHHHHHHHHHHHHHHHHHHHHHHHHHHHHHHHHHHHHHHHHHHHHHHHHGHHHHHHHHGHHFHHHHEHGHHGHGGGGGHGHHHHHHHHHHGHHHGGGGHHHHGHHHHHGHHHGFFHHBFHHHHHHHHHHHHGBGHHHHHHHGDFGGGFGFFGGGGGGGEFGFF0;
@M03495:530:000000000-LYBTV:1:1114:29297:18437 2:N:0:GTGACGTT+ATCTGGGA
ATATTTTGCCGTTGATAAACCAAAGCTCACATGCTGACAGATCGGAAGAGCGTCGTGTAGGGAAAGAGTGTTCCCAGATGTGTATATCTCGGTGGTCGGCGTAACATTAAAAAAAAAAAAAATGTAAACACAGTAGGTTAGGGAGATTAGGGACAGTAAAGGCTACTTGTTGTAAACTGTAATTCATCTTATGCTAGCCACAATCTGTGGTCGTTGTGTGGTGCTTAGTACATACCTCAGAGGGAACTCTA
+
CCCCCFFFFFCBGGGGGGGGGGHHGHHHHGHHHHFHGHHHHGCFGGEGGHHG1EGFGEFHGGHHHHGGGDF5DGFGFGGFFFBB4444441C11>13////////4?FGE4DGC//?C//--01111111...0000000././../0000./...000000.00/:;000./0000000000000;0;;00000000/0/..000000//0--./9./../.000000000000/000000.....0000
@M03495:530:000000000-LYBTV:1:1114:22764:18440 2:N:0:GTGACGTT+ATCTGGGA
ATATTTTGCCGTTGATAAACCAGTCAGGAGTCCAAAGCTCACATGCTGACAGATCGGAAGAGCGTCGTGTAGGGAAAGAGTGTTCCCAGATGTGTAGATCTCGGGGGTGGCCGGATCATTATAAAAAAAAAAAAAAAGAAAAATGGCTCAGCACCATTAGCAAACTTACAAAATATCAGCCAATGATCTATTAAGACACCAACTGAAAGATGTGTGTGCGTCGGTACTCTACGTGAACATGCGAGCGATGC
+
DEDDDFFFFFCCGGGGGGGGGGHHHHHHHGHHHHHHHHHHHHHHHHHHHHHHHHHHGGGGHHHGFGGEG?BGHGGHHHHHFGBBBGHHHHHHGH44B444@F1F/>E//>00/////?1FF1?DFFGCCGC<@---<.9.//..00//00/0<...0111/::0.0101:10.0<<111:<:/001<111<111<10//....//0001<01111...1..---9..1<1:1.</..<1100..--9-9..
@M03495:530:000000000-LYBTV:1:1114:28407:18451 2:N:0:GTGACGTT+ATCTGGGA
ATATTTTGCCGTTGATAAACCAGCTAATCCTGAAAAAAAAATCAAAGCTAAAAACTACAATGCTAAGACCACGATGTGACTGCTATCAAAGTTAGATATATATGTAAATTATTCATCTGTCAAATCCTAGAATTATATCATACCTGCTCCAGCAATCACGACCTGTAATGGTTTAGTGGGTTGTTCACTGTTTCTGAAAAATGAAGATAGTTGTCCAGCTTCCAAAAAGTTTATTGTGTTTTCTAGTGGAG
+
CBBBCFFFFFCCGGGGGGGGGGHHHHHGHFHHHHHHHGGGGHHHHFGHHGHHHHGHHHHHHHHHHHGHHGGHGGHGHFFGHGFHHHHHGHHHHHHHHHHGHHHHHHHHHGHHHHHHHHGHHHHHHHGHHHHHHHHHHHHHHHHCHHEGGHGHHHHHHCGDGGCGHHHHHHHHHHHH>GFHGGGGHHHHHHHHHHHHHHHHHHGHHHBCFHHHGHH0CCGFGHGFHFHGGGGGGGGGGGGGEFGGEFFFFGF
@M03495:530:000000000-LYBTV:1:1114:16326:18455 2:N:0:GTGACGTT+ATCTGGGA
ATATTTTGCCGTTGATAAACCAGAGGACTCAGGCTGGACCAAAGCTCACATGCTGACAGATCGGAAGAGCGTCGTGTAGGGAAAGAGTGTTCCCAGATGTGTAGATCTCGGTGGGGGCCGGGTCATTAAAAAAAAAAAAAAAAAAGAAACAGAGGAAGGATGGGAGTGTAAAGGGAAAAAAGAAAGAAATAAAGATGTGAGAGGCAGAACCGTAGATAGGACAATCAAAGACGCACAGTGTAATCAAAGAA
+
DDCDDFFFFFCCGGGGGGGGGGHHHGHGHHHHHHHHGHHHHHHGHHHGHHHHHHHHHHHHHHHGGGGHHHGEGGEG?FGGGHHHHHHGHBBFGHFHGHF4B@4?444BDFF/?E////<<////0=11B1=DCCACF?@--<---.../:////<.<...0<../99.000000....<.-.../0/./00000000<:000:..<..</.-....0<0/00/<000<00//.---</0<<0<000000/.
@M03495:530:000000000-LYBTV:1:1114:9372:18471 2:N:0:GTGACGTT+ATCTGGGA
ATATTTTGCCGTTGATAAACCAGCTAATCCTGAAAAAAAAATCAAAGCTAAAAACTACAATGCTAAGACCACGATGTGACTGCTATCAAAGTTAGATATATATGTAAATTATTCATCTGTCAAATCCTAGAATTATATCATACCTGCTCCAGCAATCACGACCTGTAATGGTTTAGTGGGTTGTTCACTGTTTCTGAAAAATGAAGATAGTTGTCCAGCTTCCAAAAAGTTTATTGTGTTTTCTAGTGGAG
+
CCCCCFFFFFCCGGGGGGGGGGHHHHHGHHHHHHHHHGGGGHHHHHHHHHHHHHGHHGHHHHHHHHHHHEGHGGHGFFHHHGGHHHHHHHHHHHHHHHHHHHHGHHHHHGHHHHHHHHHHHHHHHHGHHHHHHHHHHHHHHHHGHHEGHFHBBFGHFCGGGGGGHGHBGHHGFGFGFGHEDGGGFGHHFHHHHHHHHHHGEGHGHH00GGHHHFC0CC/CCHHHHBGFFGGGEFFFGFFFGFFFFGFFGGA
@M03495:530:000000000-LYBTV:1:1114:18293:18473 2:N:0:GTGACGTT+ATCTGGGA
ATATTTTGCCGTTGATAAACCAGGACTCAGGCGGACCAAAGCTCACATGCTGACAGATCGGAAGAGCGTCGTGTAGGGAAAGAGTGTTCCCAGATGTGGAGAGATCGGGGGGGGCCGGATCATTAAAAAAAACAAAAAGGGAAGACCCGGACGTAACCTGGCAGGACAACGAATACACATGGGCTGGTCCCACTTCCAATATCGGAAGTCAACTCTGAAGAGCCTCGTGTAGTGAAAGATGGTCAGTCGCC
+
BBBAAFFFFFBBGGGGGGGGGGHCGHHHHHFHGGGGGHHHHHHHHFHHHHHHFFGHHHHHGGGGHFHGGGGEF1BFGEFHHHHH4G44B?GHHHHH4433/B//B3///CC--;--;--;9.//////;>;B9.;.......;../.;-----....//....;9...:.-....9/////;9....://.9..///9///;/:-.../////:9//////...;99..9./;9/9/////////.9/.-.
@M03495:530:000000000-LYBTV:1:1114:28061:18482 2:N:0:GTGACGTT+ATCTGGGA
ATATTTTGCCGTTGATAAACCAGCTAATCCTGAAAAAAAAATCAAAGCTAAAAACTACAATGCTAAGACCACGATGTGACTGCTATCAAAGTTAGATATATATGTAAATTATTCATCTGTCAAATCCTAGAATTATATCATACCTGCTCCAGCAATCACGACCTGTAATGGTTTAGTGGGTTGTTCACTGTTTCTGAAAAATGAAGATAGTTGTCCAGCTTCCAAAAAGTTTATTGTGTTTTCTAGTGGAG
+
CCCCCFFFFFCCGGGGGGGGGGHHHHHHHHHHHHGHHGGGGHHHHFFHHHGGHGGHGHHHHHHHHHHHHFGHGGHGHHGHHHHHHHHHGFHHHHHHHHHHHHHHGHHHHHHHHGHHHHGHHHHHHHHHHHGHHGHGHHHHHHFGFHFHHHHHEHGHHGHGGGDECGHFGHGHHHHHGHHHDFGDHHHHHHDHHHHHHHHHHHHHFFBGCGHGGHEGFHBFHHFFH0C9CGGGGGGGGGGGGG0BBFFFGGF
@M03495:530:000000000-LYBTV:1:1114:25437:18483 2:N:0:GTGACGTT+ATCTGGGA
ATATTTTGCCGTTGATAAACCAGCTAATCCTGAAAAAAAAATCAAAGCTAAAAACTACAATGCTAAGACCACGATGTGACTGCTATCAAAGTTAGATATATATGTAAATTATTCATCTGTCAAATCCTAGAATTATATCATACCTGCTCCAGCAATCACGACCTGTAATGGTTTAGTGGGTTGTTCACTGTTTCTGAAAAATGAAGATAGTTGTCCAGCTTCCAAAAAGTTTATTGTGTTTTCTAGTGGAG
+
BABBBFFFFFBA2AGGFFGGGGHGGHHHHHHHHHHHHGGGGHHHHHHHHGH5FDGFHHHHHHHHHGGHHFGHGGHGHHHHHHHHHFHHHHHFHHGHHHHHHHGHFHHHHHFHFFHHEEFHHHFGHHHHHHHHHHHGHGFFHHHHFGHGHFHEFGGHGHFGFCCGFHHFFFGDGGG1>GHGAC-EGHFDGHHHFFGFFHGFEFFFD0;CFHHHFBCFFHFGHFHHB;CCEFFEBFFFGF/CBFGFFBF9A9:
@M03495:530:000000000-LYBTV:1:1114:28605:18502 2:N:0:GTGACGTT+ATCTGGGA
ATATTTTGCCGTTGATAAACCAGGGACTCAGGCTGGACCAAAGCTCACATGCTGACAGATCGGAAGAGCGTCGTGTAGGGAAAGAGTGTTCCCAGATGTGTAGATATCGGTGGTCGCCCGATCATTTAAAAAAAAAAACAATGATGAGACAGAGTTCAATGTACTCTTAATCTAGTCTGTAAGGTGTTGTACAACAGATCATAAGATACCCTCTTCTAGTGCTGATCCGGTGGATGAAGTACACTACATCA
+
CCCBCFFFFFCCGGGGGGGGGGHGGGGHHHHHHHHGHHHHHHGHHHHHHHHHHHHHHHHHHHGGGGHHHGGGGEEBGHHGHHHHHHGHBFGHHHHHHHBG44B4?4D4F>/?E/3>/?//<//?BF2D2BG2<CCC?-.<.000000000//</0<:0:;000;000000000:00000;0<0000:../00;00.//:00;000:000000./:000000:000000.---.;000:0:0:000/;0000
@M03495:530:000000000-LYBTV:1:1114:8832:18520 2:N:0:GTGACGTT+ATCTGGGA
ATATTTTGCCGTTGATAAACCACCCTCCCTGTGGTCGTTATCTTGCTCCTTCTGTCGTCAACGAATTTACTAATTCCAAAGCTCACATGCTGACAGATCGGAAGAGCGTCGTGTAGGGAAAGAGTGTTCCCAGATGTGTAGGTCTCGGTGGGGGGCGTGACGTTAAAAAAAAAAAAAAAAAGAGCAGCGGAGAGCGACGAGTACTATCGGTCATGGACGTGAGTAGAGATGTAGTATAGGATATGAGTACC
+
CCCCCFFFFFCBGGGGGGGGGGGGGHHGGHHHHHGHGGGHHHHHHHGHGHHHHHHHGGGHGHGGGHHHHHHHHHHHHHHHHHHHHHHHHHGHFHHHHHHHGGGGHHHGGGG@F?FGGGHHHHHGGHDDDGHEF/?FFFD32222@>2=/??///-99--...../9BB:-@:-C-------..//0//---;-9:----;-..00009.-..:00000-..:.;0000000000000;00B;0;000000;
@M03495:530:000000000-LYBTV:1:1114:9083:18534 2:N:0:GTGACGTT+ATCTGGGA
ATATTTTGCCGTTGATAAACCAAAGCTCACATGCTGACAGATCGGAAGAGCGTCGTGTAGGGAAAGAGTGTTCCCAGATGTGTAGATCTCGGGGGGCGCCGGATCATTTAAAAAAAAAAAAAAGAGTATGCCGTAGGGGGGGGGAAGAACGATAGGGAGCGAGTAGATAGACACGCAGCACGTACAGTTAGTAGGAGATTGTGAGGTCGGAGAAGTTCTTCGGACGAAGTGTCATATGAGTCAACGCATAA
+
DECEEFFFFFEDGGGGGGGGGGHHHHHHHHHHHHHHHHHHHHHHGGGGHHHGGGGGGBGGGGHHHHHHFGFBFGHHHHHHGGBBGB4@4FFF/>>--------9-<1C111<FGGF@CC@-<-../<<1110-......9-----...//...9.:.<..----:1<111<01/.---9..-./..1111<:11:0/9/1<0111.//-----./11111:...----.9011111111<<111:.9<..1
@M03495:530:000000000-LYBTV:1:1114:10072:18543 2:N:0:GTGACGTT+ATCTGGGA
ATATTTTGCCGTTGATAAACCAGCTAATCCTGAAAAAAAAATCAAAGCTAAAAACTACAATGCTAAGACCACGATGTGACTGCTATCAAAGTTAGATATATATGTAAATTATTCATCTGTCAAATCCTAGAATTATATCATACCTGCTCCAGCAATCACGACCTGTAATGGTTTAGTGGGTTGTTCACTGTTTCTGAAAAATGAAGATAGTTGTCCAGCTTCCAAAAAGTTTATTGTGTTTTCTAGTGGAG
+
CCCCBFFFFFCAGGGGGGGFGGHHHHGHGHHHHHHHHGGGGHHHHHHHHHHHGHGHHHHGGHHGHHHHHHGHGGHGHHHHHHHGHHHHHHGHHHGHHHGGHHHHGHHHGHHHHHHHHHHHHHHHHHHHHHHHHHHHHHHHHHHHHHGHHHHHEHHHHFGGGGGGHGDFHHGGHHHHFGHHGGGGGHHHHHHGHHHHHFBGGHHBHGBCCGFHHGFCGGFGHGFHF:G.;0CFFGGGGFFFGG0CFFGB90;
@M03495:530:000000000-LYBTV:1:1114:4809:18546 2:N:0:GTGACGTT+ATCTGGGA
ATATTTTGCCGTTGATAAACCAGCTAATCCTGAAAAAAAAATCAAAGCTAAAAACTACAATGCTAAGACCACGATGTGACTGCTATCAAAGTTAGATATATATGTAAATTATTCATCTGTCAAATCCTAGAATTATATCATACCTGCTCCAGCAATCACGACCTGTAATGGTTTAGTGGGTTGTTCACTGTTTCTGAAAAATGAAGATAGTTGTCCAGCTTCCAAAAAGTTTATTGTGTTTTCTAGTGGAG
+
?AABBFFBFFBBG?CGGGGGGGCGHHHHHHHGHFHHHGGGGHHHEFFFHGBFFEFHGFHHHGHHGFGHHHGHFGGGHHHHHHFFHGHHHHHHHGHGGHHHHHHHGBGHHGHHHHGHHHHHHH?GFHHEHHHHHHFHFHFBHHEHHHHGFGGHHFFHG@@CDGGGFHHHHHGHHFCGFGHHFGGGHHHGHHGHFFFHHDGFFFGBDGHHGHGFHGBCHH/BGGBGH0:.;0CF0;FBFFBFFFFGFGFB.0A
@M03495:530:000000000-LYBTV:1:1114:23158:18548 2:N:0:GTGACGTT+ATCTGGGA
ATATTTTGCCGTTGATAAACCAGCTAATCCTGAAAAAAAAATCAAAGCTAAAAACTACAATGCTAAGACCACGATGTGACTGCTATCAAAGTTAGATATATATGTAAATTATTCATCTGTCAAATCCTAGAATTATATCATACCTGCTCCAGCAATCACGACCTGTAATGGTTTAGTGGGTTGTTCACTGTTTCTGAAAAATGAAGATAGTTGTCCAGCTTCCAAAAAGTTTATTGTGTTTTCTAGTGGAG
+
CBCCCFFFFFCBGGGGGGGGGGHHHHHHHGHHHHHHHGGGGHHHHHFHHHHHHHGHHHHHHHHHHHHHHHHHGGHGHEHHHHHHHHHHHHHHHHGHHHHHHHHHHHHHHHHHHHHGHHFHHHHHHHHHHGHHHHHHGHHHHHGHGHFFHFHGCGHHHHHCGGGGHHHHHHHHHHGF=GFAGGGGHHHHHHFHHHHEHHHHHHHHFFGHGHHGGH0GGGGFFHHHGGHEDGGGGGFFFGFBBFFFBGGFGBA
@M03495:530:000000000-LYBTV:1:1114:2184:18561 2:N:0:GTGACGTT+ATCTGGGA
ATATTTTGCCGTTGATAAACCAAAGCTCACATGCTGACAGATCGGAAGAGCGTCGTGTAGGGAAAGAGTGTTCCCAGATGTGGAGATCTCGGGGGGCGCCGGATCATTAAAAAAAAAAAAATAAATAAGGTATTCAGTCTAACTCTCATAATAGAATGAATACCAATTCGAATAAGATCAAGTAGTTGATCCATCTACTTCTAACACGTGACAAACATACGATGTCCGTGCGAGAGAAGAACAATAGTACC
+
CCCCCFFFFFCCGGGGGGGGGGHHGHHHHHFHHHHHHHHHHGHHGGGGHGHGGGGGGBGGHGHHHHHHEGDDFGHHHHHHFF33B33BB4?C/>E-----9:-.-.0;0;;;9@DAA-A-9.99000000000000000000;000::0000000900000;0000009.090.;00:00000909000000;;00BF000:00000.9...09/..000.9...00;...-.---.;/0;///:00:00;
@M03495:530:000000000-LYBTV:1:1114:7552:18566 2:N:0:GTGACGTT+ATCTGGGA
ATATTTTGCCGTTGATAAACCAGAACCATCCAAAGCTCACATGCTGACAGATCGGAAGAGCGTCGTGTAGGGAAAGAGTGTTCCCAGATGTGGAGAACACGGGGGGCGCCGGAGCCTTAAAAAAAAAAAACAAGAAATGTTTAAAATGCGAATGATAATAGAACATAATGGAACGTCAGAATAGAATAAAGAACATCATGTGAAATAGGACACAGCACAAGCGAACGTGGGAGAGAGCATAAGGTGAAAGG
+
DDDDDFFFFFCDGGGGGGGGGGHHHHHHHHHHHHHHHHHHHHHHHGHHHHGHHHGGGGHGGGGGGAFB2DFFFGHHHHFGB4BFFHHHHGFG33131332?//>/--;-------./;00;0:=BFFD9-.;.////00:000000:00.;;-0:0:0000:00/00000000;..9..00;00000::000.//00000000000::000:./.;/:/:....--:...-.9.....00;0000:0000.
@M03495:530:000000000-LYBTV:1:1114:15168:18567 2:N:0:GTGACGTT+ATCTGGGA
ATATTTTGCCGTTGATAAACCAGTCAGGAGTCCAAAGCTCACATGCTGACAGATCGGAAGAGCGTCGTGTAGGGAAAGAGTGTTCCCAGATGTGGAGATCTCGGTGGTGGCCCGGTCAATAAAAAAAAAAAAAAAAAAAAAATAGGCAGGACGGGAGACGCGACTGAGAAGTGGCAGGAGGTAGTAGCGTGGACGCACATTGAGGTCCGAATAAGATAAATAGAGGTGTACACAGCGAAGTTGCCAGTGAT
+
EEDDEFFFFFEBGGGGGGGGGGHHHHHABBBFHHHHHHHHHHHHHHHHHHHHHHHHGGGGHHHGGGGEG1BGHGHHHHHHGHB4BGHHHHHHDF33?33B@41F1>?///00/<//</2??2BFDCFGDF?@C---:---9-.=0000.-..--<.-...--<--.0011/100./.-..<.00<111-9.<.0-----11:10/</0-....1:1111111011/0.:<111:..----.111<100011
@M03495:530:000000000-LYBTV:1:1114:8377:18571 2:N:0:GTGACGTT+ATCTGGGA
ATATTTTGCCGTTGATAAACCAGCTAATCCTGAAAAAAAAATCAAAGCTAAAAACTACAATGCTAAGACCACGATGTGACTGCTATCAAAGTTAGATATATATGTAAATTATTCATCTGTCAAATCCTAGAATTATATCATACCTGCTCCAGCAATCACGACCTGTAATGGTTTAGTGGGTTGTCCACTGTTTCTGAAAAATGAAGATAGTTGTCAAGTTTCCAAAAAGTTTATTTGGTTTTTTAGTGGAG
+
CCCCCFFFFFCCGGGGGGGGGGHHHHHHHHHHHHHHHGGGGHHHHHHHHHHHHHGHHHHHHHHHHHHHHHHHGGHGHHHHHHHHHHHHHHHHHHHHHHHHHHHHHHHHHHHHHHHHHHHHHHHHHHHHHHHHHHHHHHHHHHHFHHHFHHGHHHHHHGHCDFFGHHHHHHHHHHHHFFH.C.-C111000=D0<00==GH..0=0;0000C000;0000:0<;CGHH..;F0;C0000=AF..-./0;999
@M03495:530:000000000-LYBTV:1:1114:14688:18574 2:N:0:GTGACGTT+ATCTGGGA
ATATTTTGCCGTTGATAAACCAGAGGACTCAGGCTGGACCAAAGCTCACATGCTGACAGATCGGAAGAGCGTCGTGTAGGGAAAGAGTGTTCCCAGATGTGTAGATCTCGGGGGTGGGCGTAGCGTTGAAAAAAAAAGAAGCGACTGCCGCGAGCGGGCTCATCCTTTGCAATGATACGGTCTTCCAGCAATCACTTCAGAAGCGGTACCATGCGCCTGGCGCGGCATCATCGTCCACGAGAGAGACAGTG
+
BBBBBFFFFFBAEEFFGGGGGGHCHGHHHHHHHHHHGHHHHHHHGFHHHHHHHHFFFHHHHGFEEFGHFHF>EFEF1BBFFFGHHGHBG4BFGHGF?FG@F4BE44?440///</////</////<>-.>1F0@--;...//-.--.;/;-9--;-----.////9////////9///..:..///9//;.9/9/////:////--.../////9....9.-.--9--/////..../.--;-....;.//
@M03495:530:000000000-LYBTV:1:1114:9049:18575 2:N:0:GTGACGTT+ATCTGGGA
ATATTTTGCCGTTGATAAACCACCCTCCCTGTGGTCGTTATCTTGCTCCTTCTGTCGTCAACGAATTTACTAATTCCAAAGCTCACATGCTGACAGATCGGAAGAGCGTCGTGTAGGGAAAGAGTGTTCCCAGATGTGTAGATATCGGTGGGGTGCGGGTCAATAAAAAAAAAAGACGAATAAAGACACAGCGGTATAGACAGGCCTCGGACACTAAAGATAAAAGAAGAGTATAGTATGAGACAAGACAG
+
CCCCDFFFFFCCGGGGGGGGGGGGGHHGGHHHGHGGGGGHHHHHHHGHHHHHHHHHGGGHGHGGGHHHHHHHHHHHHHHHHGHHHHHHHHHHHHHHHHHHGGGGHHHGGGGEF?GGFGHHHHGHDGF?GHHHGGHFFH3B2222>2?@///</<-.<<--<.0=00=DG--ABC../.-<..0000////..--...<<000/...0....9-.0/00000000:0..<0.00<<0<0<00:00//.////
@M03495:530:000000000-LYBTV:1:1114:7649:18579 2:N:0:GTGACGTT+ATCTGGGA
ATATTTTGCCGTTGATAAACCAGTCAGGAGTCAAAAGCTCACATGCTGACAGATCGGAAGAGCGTCGTGTAGGGAAAGAGTGTTCCCAGATGTGTAGATCTCGGGGGGCGGCCGATTAATAAAAAAAAAAAATAAATATGTAGAAACAGTGAGGGCAAGGGCACTAATAATATTCAACTAAAAAGTATACCGATTTAGACGACATGAACGACTAAGCTATGTAGCTATGTGTCAGTGAGTTATGACGCAGA
+
CDCDDFFFFFCDGGGGGGGGGGHHHHHHHGHHHHHHHHHHHHHHGHHHHHHHHHHHGGGGHHHGGGGEGBFGHGHHHHHHFH4BBGHHHHHGBG4@3@44BF1?/>E--;------..0;0:0BFBFFF-:C.00;0000;0:00;///0000;..........::0::00000000:00:000.0000:0..-..0000.---.0000:.-.-0:BB:0000000000000000:0000000000..---
@M03495:530:000000000-LYBTV:1:1114:27426:18617 2:N:0:GTGACGTT+ATCTGGGA
ATATTTTGCCGTTGATAAACCAGGACTCAGGCTGGACCAAAGCTCACATGCTGACAGATCGGAAGAGCGTCGTGTAGGGAAAGAGTGTTCCCAGATGTGTAGATCTCGGTGGGCGCCGTATCATTAAAAAAAAAAAACAATAAGAGACTGTGAGCCACAAGAGCGACATCCACATAACGCGACGTAAGATTATCTACGAGCAATATCAATAAAGCGCATGCTACTATGCCGCAAAATAGGCGTGACGAAGT
+
BBBBBFFFFFBAGFGGGGGGGGHAAFHHHFHHHHGFHHHHHGHHGHFHHHHHGHGGHGHHHGGGGAGGGABEFGFGHHGFHHHHG4FBFFGHHHGHHGH44@F4BBB?F/////<//></0BB?B?>GHFGFG@@DC.<.000000//000000////:.././--9-.0/0//000/.---9--...//;;///;/..9--/////////////.--:.////////9/-9---.:////-9-.9..;9.
@M03495:530:000000000-LYBTV:1:1114:21121:18626 2:N:0:GTGACGTT+ATCTGGGA
ATATTTTGCCGTTGATAAACCAGCTAATCCTGAAAAAAAAATCAAAGCTAAAAACTACAATGCTAAGACCACGATGTGACTGTTATCAAAGTTAGATATATATGTAAATTATTCATCTGTCAAATCCTAGAATTATATCATACCTGCTCCAGCAATCACGACCTGTAATGGTTTAGTGGGTTGTTCACTGTTTCTGAAAAATGAAGATAGTTGTCCAGCTTCCAAAAAGTTTATTGTGTTTTCTAGTGGAG
+
CCCCCFFFFFCBGGGGGGGGGGGHHHHHHHHHHHHHHGGGGHHHHHGHHGHHHHGHHHHHHHHHHHHHHHHHGGHGHGHHHHFGHGHHHHHHHHHHHHHHHHHHHHHHHHHHHHHHHHHHHHHHHHHHHHBGHHHHHHGHHHEFHHHGGHHHHHGHHHGGGGGGHHFHHHGHHHHHFGHHGGGGHHHHHGHHHHFHHHDHFHHHHFHHHHHGGHBCGHFHHHEFFF.AEBFGEGGEGGBFG/FFFGGFFFE
@M03495:530:000000000-LYBTV:1:1114:5976:18629 2:N:0:GTGACGTT+ATCTGGGA
ATATTTTGCCGTTGATAAACCAGCTAATCCTGAAAAAAAAATCAAAGCTAAAAACTACAATGCTAAGACCACGATGTGACTGCTATCAAAGTTAGATATATATGTAAATTATTCATCTGTCAAATCCTAGAATTATATCATACCTGCTCCAGCAATCACGACCTGTAATGGTTTAGTGGGTTGTTCACTGTTTCTGAAAAATGAAGATAGTTGTCCAGCTTCCAAAAAGTTTATTGTGTTTTCTAGTGGAG
+
CCCCCFFFFFCCGFGGGGGGGGHHHHHHHHHHHHHHHGGGGHHGHHFHHHHHHHGHHGHHHHHHHHHHHHHHGGHGHHHHHGBGHHHHHHHHHHHHH4GGHHHGHHHHHHHFHHHHGHGHHHHHHHHHHHGHHHHHHHGHHHHFHHHHHHHHHHFHHHHGGGGGHHHHHHGGHHHHGFFHFGGFHHHGHHGHFFGHFHHHGHHFHFFHGHCGHHGHHHHHFFGHFHHGGGGGFGGFFGFBFCFGGFFG?0C
@M03495:530:000000000-LYBTV:1:1114:27126:18630 2:N:0:GTGACGTT+ATCTGGGA
ATATTTTGCCGTTGATAAACCAGCTAATCCTGAAAAAAAAATCAAAGCTAAAAACTACAATGCTAAGACCACGATGTGACTGCTATCAAAGTTAGATATATATGTAAATTATTCATCTGTCAAATCCTAGAATTATATCATACCTGCTCCAGCAATCACGACCTGTAATGGTTTAGTGGGTTGTTCACTGTTTCTGAAAAATGAAGATAGTTGTCCAGCTTCCAAAAAGTTTATTGTGTTTTCTAGTGGAG
+
BBBCBFFFFFCBGGGGGGGGGGHHHHHHHHHHHGGHGGGGGHHHHHFHHHHHGHGHHFHHHHHHHHHHHFFHGGHGHHHHGFFHHHFHHHGHHHHHHHGHHHHHHHHHHHHHHHHHHHHHHHHHFHHHHHHHHHHHHHHGHHGGHHHGHGHHGHHFHFHGGGGGHFHDGHFGHHHGDGGHGGCGGHHHGHHHGHHHHHHGACGHGHFHFHFHHHHHGHEHGH:GB0CADFBFBCFFFGFF/:F0BFB0.;C
@M03495:530:000000000-LYBTV:1:1114:6305:18646 2:N:0:GTGACGTT+ATCTGGGA
ATATTTTGCCGTTGATAAACCAAAGCTCACATGCTGACAGATCGGAAGAGCGTCGTGTAGGGAAAGAGTGTTCCCAGATGTGTAGATCTCGGGGGGGGGCGGCGCATTAAAAAAAAAAAAAAAAGAAACGAAGGAAAAGATGGGGGGTACGTATAAAAAGGAAAGAGACAAAATTGGAGACGAAGAGACAGAGGGAGGGGGTCTGTGTATAAGGAAGAGTGTGTGTCTAGACAGAGGAGAGGGTAGACGAA
+
CDCCCFFFFFCCGGGGGGGGGGHHHHHHHHHHHHGHHHHHHHHHGGGGHHHGGGGGGBEGHGHHGEGHGGF@DGHHHHHHGH44344BB@1F>EE--<--------.<1<BBFFFBFFA@A<--...//......////.010..--9.0./0101:10..///./</////<00100/0..--..<//////....-----.//111<11<100/...11:1...1111111//<......../911.--
@M03495:530:000000000-LYBTV:1:1114:3791:18651 2:N:0:GTGACGTT+ATCTGGGA
ATATTTTGCCGTTGATAAACCAGCTAATCCTGAAAAAAAAATCAAAGCTAAAAACTAAAATGCTAAGACCACGATGTGACTGCTATCAAAGTTAGATATATATGTAAATTATTCATCTGTCAAATCCTAGAATTATATCATACCTGCTCCAGCAATCACGACCTGTAATGGTTTAGTGGGTTGTTCACTGTTTCTGAAAAATGAAGATAGTTGTCCAGCTTCCAAAAAGTTTATTGTGTTTTCTAGTGGAG
+
AAAAAFFFBFD>1E1FGFBGFGGA11FGEHHHFGFHHCGCGHFGG1FFBBFB1BEBF1BFAAGFH2BFBCGHGEGEFGBFD@FHHB0FB1FFGHGFHHFDFGHH2BF2BGGHF2FDGEGGHHFEGHHEGB1<GFGHHB22BGBBDD0B1F1G0FBHF1C<ECC/F?GGHHF<F0F1<<<CA.<>FDGBDFFGGHGFGG<0.<D<FFFGFHHBGFC0:/:CCBCG00.9.CCF0FB090:B/B00;;CB.B;
@M03495:530:000000000-LYBTV:1:1114:28845:18678 2:N:0:GTGACGTT+ATCTGGGA
ATATTTTGCCGTTGATAAACCAGCTAATCCTGAAAAAAAAATCAAAGCTAAAAACTACAATGCTAAGACCACGATGTGACTGCTATCAAAGTTAGATATATATGTAAATTATTCATCTGTCAAATCCTAGAATTATATCATACCTGCTCCAGCAATCACGACCTGTAATGGTTTAGTGGGTTGTTCACTGTTTCTGAAAAATGAAGATAGTTGTCCAGCTTCCAAAAAGTTTATTGTGTTTTCTAGTGGAG
+
BCCCCFFFFFCCGGGGGGGGGGHHHHHHHHHHHHHHHGGGGHHGHHHEHHHHFFGHHHHHHHHHHHGHHHHHGGHGHHHHHHFHHHHHHHHHHHGHHHHHHHHHHHHHHHHHHHHHHHHHHHHHHHHHHHFHHHHHHHHFHHGHHHHHHHHHFHGHGGGGGGGGHHHHHHHGHFHF=DHHGGGGHHGHHHHHGHHHHHHHHHHGHGGHHGCGHHG0GFGHH0:CCGCEDGGFGGGGGGGGGGFGFGGGGBA
@M03495:530:000000000-LYBTV:1:1114:18107:18684 2:N:0:GTGACGTT+ATCTGGGA
ATATTTTGCCGTTGATAAACCAGGACTCAGGCTGGACCAAAGCTCACATGCTGACAGATCGGAAGAGCGTCGTGTAGGGAAAGAGTGTTCCCAGATGTGTAGATCTCGGGGGGGGGCGGATCATTAAAAAAAAAAAAAAAAGAGTTATATGATGGTGAGGGTGCGTTAACTAAATGATAAGAACATACGGTGTATTATATAGTAGAACAATATAGATTGACTGTACGTCGAATGCCTCTGCTTCTGGCAGT
+
DDDDDFFFFFDBGGGGGGGGGGHGHHHHHHHHHHGHHHHHHHHHHHHHHHHHHHHHHHHHHGGGGHHHGFEGFGFGGHGHHHHHHGHBBFHHHHHHHHHDB34@4DGC//>@----<----<.0000<0FFA;>DA;@---../:<000:0:000000.....<-....00000<0<000000/<000..<..000000000:00000//00:00000000000<0./.--.0000000000000000:.<
@M03495:530:000000000-LYBTV:1:1114:22547:18695 2:N:0:GTGACGTT+ATCTGGGA
ATATTTTGCCGTTGATAAACCAGCTAATCCTGAAAAAAAAATCAAAGCTAAAAACTACAATGCTAAGACCACGATGTGACTGCTATCAAAGTTAGATATATATGTAAATTATTCATCTGTCAAATCCTAGAATTATATCATACCTGCTCCAGCAATCACGACCTGTAATGGTTTAGTGGGTTGTTCACTGTTTCTGAAAAATGAAGATAGTTGTCCAGCTTCCAAAAAGTTTATTGTGTTTTCTAGTGGAG
+
CDCCCFFFFFCBGGGGGGGGGGHHHHHHHHHHHHHHHGGGGHHHHHEHHHHHGHGHHHHHHHHHHHHHHGGHGGHGHHHHHHHHHHHHHHHHHHHHHHHHHHHHHHHHHFHHHHHHHHHHGHHHHHHHHHHHHHHHHHHHHHHGHHHHHHGHHHGGGGHGGGFGHHGBGHHGHHHHHHHHGFEFHHHHHHHHHHHHHGHHHHHGHGHHHHHHHHGCGHCHHHHFG0CEEGFGGGGGGGFGGGFGFGGBC;.
@M03495:530:000000000-LYBTV:1:1114:28908:18707 2:N:0:GTGACGTT+ATCTGGGA
ATATTTTGCCGTTGATAAACCACCCTCCCTGTGGTCGTTATCTTGCTCCTTCTGTCGTCAACGAATTTACTAATTCCAAAGCTCACATGCTGACAGATCGGAAGAGCGTCGTGTAGGGAAAGAGTGTTCCCAGATGTGTAGATATCGGGGGGGGGCGTGTCATTAAAAAAAAAAAAAGTGAATGTACGAGTAGTACGCAAACAGTAACCTAACAGCCTTAAAGCAACATATCGTCATATGCTATCACATCT
+
CDECBFFFFFDCGGGGGGGGGGGGGHHGGHHHHHGHGGGHHHHHHHHHHHHHGHHHGGGHGHGGGHHHHHHHHHHHHHHHHHHHHHHHHHHHGHHHHHHHGGGGHHGGGGG>E/BGGEHHHHGHBGB?FFHGFFGHHH33@22222=B//@-<<-----9/<:11::10-<------.011111111..9..1111...-9../:11<<::0/00../<01<1<0/../111.:...1111111/110<01
@M03495:530:000000000-LYBTV:1:1114:18041:18712 2:N:0:GTGACGTT+ATCTGGGA
ATATTTTGCCGTTGATAAACCACCCTCCCTGTGGTCGTTATCTTGCTCCTTCTGTCGTCAACAAATTTACTAATTCCAAAGCTCACATGCTGACAGATCGGAAGAGCGTCGTGTAGGGAAAGAGTGTTCCCAGATGTGTAGATATCGGTGGGGGGCGTGTGATTAAAAAAAAAAAAATAACAAGTATAGAGATGGTTGGATATGTCTGAAGAACAGTTGGACATATAGCAGGGACATAAAAAGAATACTGT
+
DDCDDFFFFFDCGGGGGGGGGGGGGHHGGGHHHHGHGGGHHHHHHGHHHHHHHHHHGGGHGHHHHHHHHHHHHHHHHHHHHHHHHHHHGHHHHHHHHHHHGFGGHGHGGGGEF?GGHGHHHHGHFGG?FFHHHHGHHH3FHD32@2=//??///--:-99.09:000;B9@DF---9.90000/9000000000000.-0000090:00000////:00;00009000;00.-...00000:.9.0:0;00
@M03495:530:000000000-LYBTV:1:1114:23576:18718 2:N:0:GTGACGTT+ATCTGGGA
ATATTTTGCCGTTGATAAACCAGCTAATCCTGAAAAAAAAATCAAAGCTAAAAACTACAATGCTAAGACCACGATGTGACTGCTATCAAAGTTAGATATATATGTAAATTATTCATCTGTCAAATCCTAGAATTATATCATACCTGCTCCAGCAATCACGACCTGTAATGGTTTAGTGGGTTGTTCACTGTTTCTGTAAAATGAAGATAGTTGTCCAGCTTCCAAAAAGTTTATTGTGTTTTCTAGTGGAG
+
CCCCCFFFFFCCGGGGGGGGGGHHHHHHHHHHHGHHHGGGGHGHHHFHHHHGFHGHHHHHHHHHGHHHHHGHGGHGGHHGHGFHHHHHHHHHHHGHHHHHHHHHHHHHHHHHHHHHHHGHHHFHHHHHHHHHHHHHHHHHHHHGHHGGFHHHHHFGHHHGGGGGHHHHHHHFHGGGFGHHGGGFHHHHHHHHHHHG0=GGBGHFGHHHGHHHFGHFHFHHHH;0C:GEEGGGGGGGGGFFGG0BFGGFFFA
@M03495:530:000000000-LYBTV:1:1114:12672:18723 2:N:0:GTGACGTT+ATCTGGGA
ATATTTTGCCGTTGATAAACCAGGACTCAGGCGGACCAAAGCTCACATGCTGACAGATCGGAAGAGCGTCGTGTAGGGAAAGAGTGTTCCCAGATGTGTAGATCTCGGGGGGCGCCGTATAATTAAAAAAAAAAAAAAACGAGGACAGGGAGAGAGCATATAAGCACAACACGCAAGTATATCAACACCGAAAGCGCGTATAACGTAGACAAGGAATCGTAGATGATACGAAGAGTCAGTGTTATGCATGA
+
CCBCCFFFFFEBGGGGGGGGGGHGHHHHHHHGGGGGGHHHHHHHHHHHHHHHHHHHHHHHGGGGHHHGGGGEE?BFGGHHHHHHFHBBFGHHHHHHEG4BGB44DFBC//<--9----..0<1<:<1<BB@FFA-<9--.-<.--./....99..<.001111101///....9---<1111111/0..----./.----.011.<<..11/...:00..:..1:1111..9...<0<1111111111110
@M03495:530:000000000-LYBTV:1:1114:23775:18726 2:N:0:GTGACGTT+ATCTGGGA
ATATTTTGCCGTTGATAAACCAGCTAATCCTGAAAAAAAAATCAAAGCTAAAAACTACAATGCTAAGACCACGATGTGACTGCTATCAAAGTTAGATATATATGTAAATTATTCATCTGTCAAATCCTAGAATTATATCATACCTGCTCCAGCAATCACGACCTGTAATGGTTTAGTGGGTTGTTCACTGTTTCTGAAAAATGAAGATAGTTGTCCAGCTTCCAAAAAGTTTATTGTGTTTTCTAGTGGAG
+
CCCCCFFFFFCCGGGGGGGGGGHHHHHHHGHFFFFFHGGGGHGHHHGHHHHGFHGHHHHHHHHHHGHHHGGHGGHGFGHHHHHHHHHHHFHHGGHEHBGHHFHHGFHGH4GHFHHHHHEGHHHHGHGHHEHFHHHHHGFHHGHHHGEFHFHFCGFGHFH?EGEGFGHFFFFHHFBF>GH.<.-CFHFHGGHHFDHFG0DGCCFG<C000CGFHFG0CGFHHHHHFGAAEBFFGGGGGGGGGG0FBBFFAFE
@M03495:530:000000000-LYBTV:1:1114:15016:18744 2:N:0:GTGACGTT+ATCTGGGA
ATATTTTGCCGTTGATAAACCAGGACTCAGGCTGGACCAAAGCTCACATGCTGACAGATCGGAAGAGCGTCGTGTAGGGAAAGAGTGTTCCCAGATGTGTAGATCTCGGTGGTGGGCGGATCATTAAAAAAAAAAAAAAAGAAGAGCATACTAGGCAGAGGATCAGAATTAATCATACGGGGTAGCGTGTCTATGTGATCGAGATCAAGTGAGTGGCGTAGTACATGAGCGAGGGCTCGAGTGACGCTGTT
+
CCCCCFFFFFCCGGGGGGGGGGHGHHHGHHHHHHGHHHHHHHHHHHHHHHHHHHHHHHHGHGGGGGHHGEFGEFFFFGGGHHGEHEG@BFHHHHFGHHHFF3444?40?/?E/////<////0@2222@FCFCCC<@::-:../0./0;09000//0.....//.0000000000000..--9..0-..:/0000;B000:...:90000000:0.9-.99.0000;0;0--:--...-9:0.00.....9
@M03495:530:000000000-LYBTV:1:1114:20107:18753 2:N:0:GTGACGTT+ATCTGGGA
ATATTTTGCCGTTGATAAACCAGCTAATCCTGAAAAAAAAATCAAAGCTAAAAACTACAATGCTAAGACCACGATGTGACTGCTATCAAAGTTAGATATATATGTAAATTATTCATCTGTCAAATCCTAGAATTATATCATACCTGCTCCAGCAATCACGACCTGTAATGGTTTAGTGGGTTGTTCACTGTTTCTGAAAAATGAAGATAGTTGTCCAGCTTCCAAAAAGTTTATTGTGTTTTCTAGTGGAG
+
CCCCCFFFFFCBGGGGGGGGGGHHHHHHHHHHHHHHHGGGGHHGHFFHHHHHGHGHHGHHHHHHHHGHHHHHGGEGHHHHHHHFHFHHHHHGHHHHHHHHHGHHHHHHHHHHHHHHHGHHHHHHHHHHHHGHHHHHHGHHHHHFHHHFHFHHBHFHHHHGGFGFGGHGHHHGFGGHHGHHGGGGGGHGHGHHHHGHHHFHHHHHHHHGHHHHHHGFCHHHHHFFFFEEGGGGGGGGGGFFGGGGGGGCFFE
@M03495:530:000000000-LYBTV:1:1114:15436:18763 2:N:0:GTGACGTT+ATCTGGGA
ATATTTTGCCGTTGATAAACCAGGGACTCAGGCTGGTCCAAAGCTCACATGCTGACAGATCGGAAGAGCGTCGTGTAGGGAAAGAGTGTTCCCAGATGTGGAGAGCTCGGGGGGCGGCGGATCATTAAAAAAAAAAAAAAAATATAAAATGCGCGAGTGAGATAATTAAGCAAACTAACAAAAAACAACAACACTAAAGATCTATAAAAAACGCTAAGTCATGAAACTAAACTATCATTGTGCCATACAGT
+
CCCCCFFFFFCCGGGGGGGGGGHGGGGHHHHHHHHGHHHHHHHHHHHHHHHHHHHHHHHHHHGGGGHHGGFGGFGFGGHGHHHHHHFGFBGHHHHHHFE43313//D?/E/ECG--;------9:0090BFCFFBFDB=;-9.009000000..---;;00000000:0000/0.009000:.:-...:;.;..0/0000:00000:900:.--;.:0000000:000000:000000000000000/000
@M03495:530:000000000-LYBTV:1:1114:17273:18766 2:N:0:GTGACGTT+ATCTGGGA
ATATTTTGCCGTTGATAAACCAGCTAATCCTGAAAAAAAAATCAAAGCTAAAAACTACAATGCTAAGACCACGATGTGACTGCTATCAAAGTTAGATATATATGTAAATTATTCATCTGTCAAATCCTAGAATTATATCATACCTGCTCCAGCAATCACGACCTGTAATGGTTTAGTGGGTTGTTCACTGTTTCTGAAAAATGAAGATAGTTGTCCAGCTTCCAAAAAGTTTATTGTGTTTTCTAGTGGAG
+
CCBCCFFFFFCBGGGGGGGGGGHHHHHHHHHHHHHHGGGGGHHHHHHHHHHHHHGHHHHHHHHHHGHHHHFGGGHGHHHHHHHHHHHHHHHHHHHHHHHHHHHHHHHHHHHHHHHHHHHHGHHHHHHHHHGHHHHHHHHHHHHHHHFHHHHGHHHHHGHGGGFGHHHEHHFFGGFF>GHFCFFGHEHHHHHHHHHFFHHFHFGBGFFHHHHHFHH:GGGHGFCGFFH.;BFGGGGGGGFFFFBFFF09?09
@M03495:530:000000000-LYBTV:1:1114:20208:18775 2:N:0:GTGACGTT+ATCTGGGA
ATATTTTGCCGTTGATAAACCACCCTCCCTGTGGTCGTTATCTTGCTCCTTCTGTCGTCAACGAATTTACTAATTCCAAAGCTCACATGCTGACAGATCGGAAGAGCGTCGTGTAGGGAAAGAGTGTTCCCAGATGTGTAGAGCTCGGGGGTGGCCGGATCATTAAAAAAAAAAAAAACACCATGTACATGTGAGAGACACTGCCTCACACTCCGTGTTGACCAGTAGAGCAACACCACACAGTACACAGG
+
DDCDEFFFFFCBGGGGGGGGGGGGGHHGGHHHHHHHGGGHHHHHHHHHHHHHHHHHGGGHGHGGGHHHHHHHHHHHHHHHHHHHHHHHHHHHHHHHHHHHGGGGHHGGGGGEG?FGHGGHHHHHDGF?FHHHGGHHFG3?F22222?/</@--<..---.-.1<<:11:?DG??A---<....01111<1<11<110.///000<000900///......1000.:111110:..9...9.<.011110..
@M03495:530:000000000-LYBTV:1:1114:12148:18779 2:N:0:GTGACGTT+ATCTGGGA
ATATTTTGCCGTTGATAAACCACCCTCCCTGTGGTCGTTATCTTGCTCCTTCTGTCGTCAACGAATTTACTAATTCCAAAGCTCACATGCTGACAGATCGGAAGAGCGTCGTGTAGGGAAAGAGTGTTCCCAGATGTGTAGAGTTCTGGGGGGGCCGGTTGTTTATTAAAAAAAACAACGAGGTAATGAAATAGTCTCTGGAGATGGAGGAGTGGGCGTGCACGGAGGCATGCGAGAATGTTGCACCAGAC
+
BBBBBFFDFFBACECGGGGGGGGGGHHGGHHFFHGHEFFHHGFBGGFFHGHFFHGHGGEHGFEF1GHH5FFADGHHGHHHCEGHHHEHFHHHEHFGHGFGDEFEHHHGGC@>EFEFGGFEGHGH3F??BFDFB/2DFG3B2222@@222@//----99-.;.;9://///9/--@.:..9.;-.///9//;9////:///;9./;9//..;.9.;..---;./;--.-../.9.9--9/////////....
@M03495:530:000000000-LYBTV:1:1114:6842:18785 2:N:0:GTGACGTT+ATCTGGGA
ATATTTTGCCGTTGATAAACCAGCTAATCCTGAAAAAAAAATCAAAGCTAAAAACTACAATGCTAAGACCACGATGTGACTGCTATCAAAGTTAGATATATATGTAAATTATTCATCTGTCAAATCCTAGAATTATATCATACCTGCTCCAGCAATCACGACCTGTAATGGTTTAGTGGGTTGTTCACTGTTTCTGAAAAATGAAGATAGTTGTCCAGCTTCCAAAAAGTTTATTGTGTTTTCTAGTGGAG
+
CCCCCFFFFFCAGGGGGGGGGGHHHHHHHHHHHHHGHGGGGHGHHFFFHHHHHHGGHHHHHHHHHEHHHGGHFGHGHHHHHFHHGHHHHHFHHHHHHHHHHHHHHHHHHHHHHHHHHHHHHHHHHHHHHHGHHHHHHHHHHHHFHHHHHHHHHHHHHGHGGGGGHHHHFHGGHHHB<GFGGGGGHHHHHHHGGHHHHHHHHHHHE0BGHGHHHHBGHGGFHHHHHFEGGF9B;FFFF0/;/BFGGGGFEF?
@M03495:530:000000000-LYBTV:1:1114:19125:18798 2:N:0:GTGACGTT+ATCTGGGA
ATATTTTGCCGTTGATAACCAGTCTCCAAAGCTCACATGCTGACAGATCGGAAGAGCGTCGTGTAGGGAAAGAGTGTTCCCAGATGTGTAAATCTCGGTGGTCGGCGGATCATTAAAAAAAAAAAAAATAATATACAACATTACTACAGTTCAATCTAACGAACAGAACTAGCATATGGAAAGCGTGAGAGAAACGAACGATGATCATGGTGCTCTCTAGTTCAAGACTGCTCAAACGAATAAGACACTTG
+
CCCCCFFFFFDDGGGGGGGGGGHHHHHHHHHHHHHHHHHHHHHHHHHHGHGECFHHHGGGGGGBGHHGGGHHHHFGFFGHHGHHHHEG4F4@4B44BC1?>13///>////B?F3D3F@C?DGG<-<<.0000000::;./:00:00000;0<C00;;0:.99-://0/000/0000;;000./.;...0090::...--:.9000:000:0000000:00000000/00/0:0:00.....0:00//000
@M03495:530:000000000-LYBTV:1:1114:9350:18815 2:N:0:GTGACGTT+ATCTGGGA
ATATTTTGCCGTTGATAAACCAGCTAATCCTGAAAAAAAAATCAAAGCTAAAAACTACAATGCTAAGACCACGATGTGACTGCTATCAAAGTTAGATATATATGTAAATTATTCATCTGTCAAATCCTAGAATTATATCATACCTGCTCCAGCAATCACGACCTGTAATGGTTTAGTGGGTTGTTCACTGTTTCTGAAAAATGAAGATAGTTGTCCAGCTTCCAAAAAGTTTATTGTGTTTTCTAGTGGAG
+
BBBBBFFFFFDBCGGGGGGFGGHHGHHHHHHHFHHHHGEFGHHHHHFHHGHHFFGGHGCDGFHHHFHHHHGFGEHGHHGHHHHHHHGHHHHHHHHHHGHHHHHHFFHGHHHHHHHHHHHHHHGHHHFGHHHHHHHHHHHGHHHHHHHFGHHHHHGHHGHGFFGDHHHDGFB<1F<F<>0CDFCF<GFHHFHHHHFHGDFFCGGFFHECFGHHHHHHHGFFHF/CB0G.90FCB0;0CBCBFFGGGGG0;9C
@M03495:530:000000000-LYBTV:1:1114:23612:18821 2:N:0:GTGACGTT+ATCTGGGA
ATATTTTGCCGTTGATAAACCACCCTCCCTGTGGTCGTTATCTTGCTCCTTCTGTCGTCAACGAATTTACTAATTCCAAAGCTCACATGCTGACAGATCGGAAGAGCGTCGTGTAGGGAAAGAGTGTTCCCAGATGTGTAGATCTCGGGGGGTGCCGTATTCATTAAAAAAAAAACAAAGTAAATGATATGGAGCGCACGCGCAGTGTACGAATGAAGGACTAACACCAACGGAGAGAAATATAACTCGAT
+
DCDDDFFFFFDDGGGGGGGGGGGGGHHGGHHHHHGHGGGHHHHHHHHHHHHHHHHHGGGHGHGGGHHHHHHHHHHHHHHHHHHHHHHHHHHHHHHHHHHHGGGGHHHGGGGEF?BGGGHHHHHHGHBBFHHHH/DG3B33D222>20?/B---9./-...000;0009BFDA@DF..../000000000000;//------9---.0;0;..:A09000..//0;00.....-..-..0000000000;./
@M03495:530:000000000-LYBTV:1:1114:13371:18828 2:N:0:GTGACGTT+ATCTGGGA
ATATTTTGCCGTTGATAAACCAGCTAATCCTGAAAAAAAAATCAAAGCTAAAAACTACAATGCTAAGACCACGATGTGACTGCTATCAAAGTTAGATATATATGTAAATTATTCATCTGTCAAATCCTAGAATTATATCATACCTGCTCCAGCAATCACGACCTGTAATGGTTTAGTGGGTTGTTCACTGTTTCTGAAAAATGAAGATAGTTGTCCAGCTTCCAAAAAGTTTATTGTGTTTTCTAGTGGAG
+
CCCCCFFFFFCAGGGGGGGGGGHHHHHHHHHHHHHHHGGEGHHHHHHHHHHFHHGHHHHHHHHHHFHHHGGHGGHGHHHHHHHHHHHHHHHHHHHHHHHHHHHHHHHHHHHHHHHHHHGHHHHHHHHGHHHHHHHHHHHHHHHGHHHHHHHHEGGFHGHGGGGGHHHHHHHHHHHHFGGHFFGDHHHHHHHGHFHGHFGHFGFHDHHGHHHHHHHCGHFHFGFGFHEAEFFBFGFFGFBFFGGGFGGFF0A
@M03495:530:000000000-LYBTV:1:1114:26820:18831 2:N:0:GTGACGTT+ATCTGGGA
ATATTTTGCCGTTGATAAACCACCCTCCCTGTGGTCGTTATCTTGCTCCTTCTGTCGTCAACGAATTTACTAATTCCAAAGCTCACATGCTGACAGATCGGAAGAGCGTCGTGTAGGGAAAGAGTGTTCCCAGATGTGTAGATCTCGGGGGGGGGCGGGGTAATAAAAAAAAAAAAAAAAGAGAGCACAGAGGGCGTCGAGTTCTCACAACATGAGCGAGATTCTTAGGATATAGGTAACAGAAGTACAGT
+
DDCDDFFFFFCCGGGGGGGGGGGGGHHGGHHHHHFHGGGHHHHHHHHHHHHHHGHHGGGHGHGGGHHHHHHGHHHHHHEHHHHHHHHHHHHHHHHHHHHHGGGGHHHGGGG>E?FGHGHHGFHH?GF3BGHGEGFF3DH3>222D20//>------;--9-./0000;;@--;;;--9--..//..0.//0/...-9----0.0000000../00009---.00000000000000000000/0:000000
@M03495:530:000000000-LYBTV:1:1114:22995:18842 2:N:0:GTGACGTT+ATCTGGGA
ATATTTTGCCGTTGATAAACCAGCTAATCCTGAAAAAAAAATCAAAGCTAAAAACTACAATGCTAAGACCACGATGTGACTGCTATCAAAGTTAGATATATATGTAAATTATTCATCTGTCAAATCCTAGAATTATATCATACCTGCTCCAGCAATCACGACCTGTAATGGTTTAGTGGGTTGTTCACTGTTTCTGAAAAATGAAGATAGTTGTCCAGCTTCCAAAAAGTTTATTGTGTTTTCTAGTGGAG
+
BBBBBFFFFFBBGGGGGGGFGG4EFGHFFB545EBG2EEE?FA3AF5BGDD533AG53FGEFCFH5FFBG2?E@FC14BF43FBD43@4BG@4GHHHEGFHHHFGHEHHFGFHF?GFEGFHHEDGHEGHGGEHHGHGFFHHHHCGHFFGFC2?F@GFGFGGG@AG?FDGHHHHFHHGHGAE.@EHHGHHHHFGBHHHFHFHGHH0GHHHHHHFGH0CG/GGG/CGFHGAB9FGFGGFGFFGFFFBB90FB.
@M03495:530:000000000-LYBTV:1:1114:6018:18844 2:N:0:GTGACGTT+ATCTGGGA
ATATTTTGCCGTTGATAAACCACCCTCCCTGTGTCCAAAGCTCACATGCTGACAGATCGGAAGAGCGTCGTGTAGGGAAAGAGTGTTCCCAGATGTGTAGATCTCGGTGGGGGGCGGATCATTTAAAAAAAAAAAAAAGACAAGGACACGCGCAGGCGAACAAGTACCAAAGACACATAGAACATGGAAAGCGAGCAATTCAAGACTGCGAAACTATATAGTGCACGAATGCCTAGACACGGGAAGATACG
+
CCCCCFFFFFDCGGGGGGGGGGGGGHHGGHHHHHHHHHHHHHHHHHHHHHHHHHHHHHHGGGGHHHGGGFEEBBGGGFHHHHHGHB@FGHHHHHG4@@43444D@1?/?E///--9-9--:0;0::BFFFFFF-;::;..///..../..------.-----//000000./;///:000000/00/000./..---/0000000/00/.--9-0000::00000;...90:000/000/.--.-..000.
@M03495:530:000000000-LYBTV:1:1114:2492:18847 2:N:0:GTGACGTT+ATCTGGGA
ATATTTTGCCGTTGATAAACCACCCTCCCTGTGGTCGTTATCTTGCTCCTTCTGTCGTCAACGAATTTACTAATTCCAAAGCTCACATGCTGACAGATCGGAAGAGCGTCGTGTAGGGAAAGAGTGTTCCCAGATGTGTAGGGATCGGTGGGGGCCGGGGCATTAACAAAAAACAAAAAATATAGCTAGACGTAGAAGTGATAGAGCATCGGTTAGAAAACAGTCACAGACACACAGATGTACAAGTGTGG
+
CCABCFFFFFCCGGGGGGGGGGGGGHHGGHHHHHBGGGGHHHHHHGHHHHHGHGHHGGGHGHGGGHHHHHFGFHHHHHHHHHHGHHHHGHHHHHGHHHHHGGGGHHHGFGE>>/BFGGBGHF3F3BB?FDGFF/GFGFFE22/2@/</??A//-->-----;/0:;00;..G-.;.9:.-.0000000900.....0//////://////....../9///:////////.;/:...////9////////.
@M03495:530:000000000-LYBTV:1:1114:5529:18860 2:N:0:GTGACGTT+ATCTGGGA
ATATTTTGCCGTTGATAAACCAGCTAATCCTGAAAAAAAAATCAAAGCTAACACCTACAATGCTAAGACCACGATGTGACTGCTATCAAAGTTAGATATATATGTAAATTATTCATCTGTCAAATCCTAGAATTATATCATACCTGCTCCAGCAATCACGACCTGTAATGGTTTAGTGGGTTGTTCACTGTTTCTGAAAAATGAAGATAGTTGTCCAGCTTCCAGAAAGTTTATTGTGTTTTCTAGTGGAG
+
ABBBAFFFFFDAAEFGGFFACCGCFD5BEGFHBGGHFEGGGC3BFBE2BE5333AAAB3BB3FHFHFFGGEGE@GCEFFFD@GHHHEBGF3BFGFGGHEGBGHBFEGFEDGFGGFHDFH?FHHFFGHHHFGHGHHHGGHHGHBBGHHCFFFGGGGHH1FADC<EGFFHHHHHHHGG>FGHGGGGEHDFHHHFEHHHH0DF.CGBGHHBCGGHFGF;CGCGHHHGC;;/;FF00FGFGGGFFGBBFFFFF09
@M03495:530:000000000-LYBTV:1:1114:3664:18884 2:N:0:GTGACGTT+ATCTGGGA
ATATTTTGCCGTTGATAAACCAGCTAATCCTGAAAAAAAAATCAAAGCTAAAAACTACAATGCTAAGACCACGATGTGACTGCTATCAAAGTTAGATATATATGTAAATTATTCATCTGTCAAATCCTAGAATTATATCATACCTGCTCCAGCAATCACGACCTGTAATGGTTTAGTGGGTTGTTCACTGTTTCTGAAAAATGAAGATAGTTGTCCAGCTTCCAAAAAGTTTATTGTGTTTTCTAGTGGAG
+
CCC@BFFFFFCCGGGGGGGGGGHHHHHHHFHHHHHHHGGGGHHHHHHFHGHHHHGHHHHHHHHHHFHHHFGHGGHGHHHHGFHHHHHHHHHGHHGHHHHHHHHHGHHHHHHHHHHHGHGHHHHHHHGHHHHHGHGHHHHHHHHHHHGHHHHHGFHHHFHGGGCFHFHHFGHGFHFF1>GHFE@AH1GGGHHHHHHHGHHHGGFBDGGHHHHHGHFGCG/CGHCHEGCEGGGGFGGGFGGGGGEFFFFF.FA
@M03495:530:000000000-LYBTV:1:1114:27960:18889 2:N:0:GTGACGTT+ATCTGGGA
ATATTTTGCCGTTGATAAACCAGCTAATCCTGAAAAAAAAATCAAAGCTAAAAACTACAATGCTAAGACCACGATGTGACTGCTATCAAAGTTAGATATATATGTAAATTATTCATCTGTCAAATCCTAGAATTATATCATACCTGCTCCAGCAATCACGACCTGTAATGGTTTAGTGGGTTGTTCACTGTTTCTGAAAAATGAAGATAGTTGTCCAGCTTCCAAAAAGTTTATTGTGTTTTCTAGTGGAG
+
BABBBFFBFFDBCGGGGGGFGGHGHHHHHGHHHGHHGGGGGHHBGFB2FGGEF3A3FHHHFHHHEGFHF2B?EEHGHHHHHFGHHHGHHFBF@GHHHHHHHHHHGHHHHHHHFGGHHHGFEHHGHHHHHFFHHGHHHFGFHHD?GH0FFCGHBGHHE<FDGC?DHHEH<GFFGGGG=DGA.<<CGHHHHFGH0GBGHBG0CGHHGHGHHGCCGHCGBCCGHECFCG..;CCFGGGGGFFFFGFF0CB;C09
@M03495:530:000000000-LYBTV:1:1114:27853:18908 2:N:0:GTGACGTT+ATCTGGGA
ATATTTTGCCGTTGATAAACCAGCTAATTCCAAAGCTCACATGCTGACAGATCGGAAGAGCGTCGTGTAGGGAAAGAGTGTTCCCAGATGTGTAGATATCGGGGGGGTCGGGGTCATTAAAAAAAAAAAAAAAATGATAGCCGCGTCTAATCGCTGGTACACGAAATGCTCGTATCTCTATATCACTATACAACCTGATGATCAGTGTTACGCTATGTTCGAAATATCAATCTTTCACCAGTGTATGAGTC
+
BC?ABFFFFFCCGGGGGGGGGGHHHHHHHHHHHHHHHHHHHHHHHHGFFFGHHHGGGGHFHGEFGEEAGGFFFFHHHHGHFFHHHHGHHFD4B4@4444@1///<---.-----.:;;0:0BF@=-=D---9@-.0000000.----9.000;.:A-/09009-.:.000:.-./909000;0:0000000000./.:000000;0:;B00...;.:000.....0090000BF000;0;.00;900;0:0
@M03495:530:000000000-LYBTV:1:1114:20545:18956 2:N:0:GTGACGTT+ATCTGGGA
ATATTTTGCCGTTGATAAACCAGAACCATCCAAAGCTCACATGCTGACAGATCGGAAGAGCGTCGTGTAGGGAAAGAGTGTTCCCAGATGTGTAGATCTCGGGGGGGGCCGGATCAATTAAAAAAAAAAAAAAAAAGTCAGTAGAGTGATTAGAGACATTCAACAGTGTGTACACGAGTACCCAAACGATGTCGAGTCAAGATGATAGCGGACATAGAAGAGTACTGACAACGCTGCTCACATAGTAGTCA
+
DDDDDFFFFFDDGGGGGGGGGGHHHHHHHHHHHHHHHHHHHHHHHHHHHHHHHHGGGGHHHGGGGEFABGGFHHHHHHGHEBFHHHHHHG@444@44BFD1C//E--9-9---.-<0<00<BFBF=FFDA<-----.0000000:0000000<000:/00000<0/0000.00009--9.00<0........09.-0:00000000000--<--0:00000.000000000.<-...<00<0000:00000
@M03495:530:000000000-LYBTV:1:1114:4943:18962 2:N:0:GTGACGTT+ATCTGGGA
ATATTTTGCCGTTGATAAACCAGAGGACTCAGGCTGGACCAAAGCTCACATGCTGACAGATCGGAAGAGCGTCGTGTAGGGAAAGAGTGTTCCCAGATGTGTTGATCGCGGTGGTCGCCGTCTCATTAAAAAAAAAAAAAAACTCACTTTCGATCTCTTCCCTTTCTTGTGATTACATTCTCCTTTTTCACTATATTTTTTTTCACTTCTTCTGTTTCTTTCCATTTTGTTAGACTTTATCCGTTCTGTTT
+
ABCCCFFFFFCDGGGGGGGGGGHHHGHHHHHHHHHHGHHHHHHHHHHHHHHHHHHGHHHHHHHGGGGHHGFEGGEGFFGGGFHFHHHFHE@FGFHGHHH@D43/444//><//?/3//?///=@2DFB2>DGC/<->A---:.0<0000:0..;..0000;/0000000000009000000000;000/00;00:00000-9:/0090090000000000000000000//00000000909..:/.09:0
@M03495:530:000000000-LYBTV:1:1114:5945:18982 2:N:0:GTGACGTT+ATCTGGGA
ATATTTTGCCGTTGATAAACCAGTCAGCTCACATGCTGACAGATCGGAAGAGCGTCGTGTAGGGAAAGAGTGCTCCCAGATGTGTAGATGTGGGTGGTCTCCCAGCTTATTACAAAAAAAAGACTGCGGCGCAGGGCAAGTGACACTAAGTCACAGAATATGACAGAGGGAGTGATGAGCTACAATCAAAGTGAACACTGATGAGAGAGGTAAGGGGAACAGGTGCGAGCAAAATGATGAGATCGAACCAC
+
AAAAA@DFFFDA?EAGFGGEGGG1FGHHHCHGHHGHHFFGHHGHGFEAFEGAEEEECE?A0A1FGBEFHFFF1BDBFFGEGFGHBHH22@B1B?//>/121@B01011112B2BFE0E///B/0B10//////---....10<=000///=<000<<<00000;00/:;...:.0:0000000000/00000000:0/0;0099009...////;------/-9//-----//9////9//;//-;/--9-
@M03495:530:000000000-LYBTV:1:1114:10321:18989 2:N:0:GTGACGTT+ATCTGGGA
ATATTTTGCCGTTGATAAACCACCCTCCCTGTGGTCGTTATCTTGCTCCTTCTGTCGTCAACGAATTTACTAATTCCAAAGCTCACATGCTGACAGATCGGAAGAGCGTCGTGTAGGGAAAGAGTGTTCCCAGATGTGTAGAGCTCGGGGGGCGCCGGGTGATTAAAAAAAAAAAAAAGAGAAAATAACGTGTAGACGCGGCGAGCAAGAAACGAAGAAGTGTGATAGTAGGAGAGTACTGCGATTGAGGC
+
CCCDDFFFFFCBGGGGGGGGGGGGGHHGGHHHHHHHGGGHHHHHHHHHHHHHHHHHGGGHGHGGGHHHHHHHHHHHHHHHHHHHHHHHHHHHHHHHHGHHGGGGHHHGGGGEF?FGGGHHHHGHDGFDGHHHHHHH3FF3FD22D@/</A?------<-.-.1<111<:9<CBFD=A-..//00/1010./.::11:.9--------/</<//.....//10:11:111:100<..011111.-.<900/.
@M03495:530:000000000-LYBTV:1:1114:28226:18992 2:N:0:GTGACGTT+ATCTGGGA
ATATTTTGCCGTTGATAAACCAGCTAATCCTGAAAAAAAAATCAAAGCTAAAAACTACAATGCTAAGACCACGATGTGACTGCTATCAAAGTTAGATATATATGTAAATTATTCATCTGTCAAATCCTAGAATTATATCATACCTGCTCCAGCAATCACGACCTGTAATGGTTTAGTGGGTTGTTCACTGTTTCTGAAAAATGAAGATAGTTGTCCAGCTTCCAAAAAGTTTATTGTGTTTTCTAGTGGAG
+
BBBBBFFFFFBBGGGGGGGGGGHHHHHHHHHGHHHHHGGGGHHGHHFHHHHHHHGHHHHHHHHHHHHHHHHHGGHGHHHHFHHHHHHHHHHHHHHHHHHHHHHHHHHHHGHHHHHHHHHHHHHHHHHHHHGHHHHHHHHGHHHFHHHHHHGGHHGGHFHGGGFGHHHFFHHGHHHHHHHHGGGGHHHHHHHHGHHGHBGHHHHHHHFGHHHHHHCGFGFGHHFHECG.CFGGBBFFGF9CGGGF0BBBFBF
@M03495:530:000000000-LYBTV:1:1114:13660:18996 2:N:0:GTGACGTT+ATCTGGGA
ATATTTTGCCGTTGATAAACCAGCTAATCCTGAAAAAAAAATCAAAGCTAAAAACTACAATGCTAAGACCACGATGTGACTGCTATCAAAGTTAGATATATATGTAAATTATTCATCTGTCAAATCCTAGAATTATATCATACCTGCTCCAGCAATCACGACCTGTAATGGTTTAGTGGGTTGTTCACTGTTTCTGAAAAATGAAGATAGTTGTCCAGCTTCCAAAAAGTTTATTGTGTTTTCTAGTGGAG
+
BBCCAFFFFFBAFGGGGGGGGGHGHHHHHHHGHHFFHGGGGHHHHHHHHHHHHHGGHHHHHHHHHGHHHFGHGGHGHHHHGHHHFHHHFHHHHHGHHEFHHHHHFHHHHHHFHHHHHHHHHHHHHHHGHHHHGHHHHHHGHHGHHHHFBGGHFGHHHBGGGGDDHHHHHHHFHHGHHGFHGGCEHHHHHHGHHFGHHFH0GHHHDHHHFGFHHHBGCGCHFHGH:CG9CBB0;CGGGGGGFFFFFFFFGGG
@M03495:530:000000000-LYBTV:1:1114:19518:19000 2:N:0:GTGACGTT+ATCTGGGA
ATATTTTGCCGTTGATAAACCAAAGCTCACATGCTGACAGATCGGAAGAGCGTCGTGTAGGGAAAGAGTGTTCCCAGATGTGTAGATCTCGGTGGGGGCCGCATCATTAAAAAAAAAAAAAAAACAGATACAAGCATGGCCATCAGCAGTGCTCTATATATGCCGTCTACAACAAAAAGATGCGTGTGACTCACGAATGTCACAATCGGCGTCCCAAGTGTTCCAACCTTGTCGAAGTCGCAAGACATCAC
+
DDDCDFFFFFCCGGGGGGGGGGHHHHHHHHHHHHHHHHHHHHHHGGGGHHHGGGGFGAFFGGHHHHGHFGFDDGHHHGHHHHBFF444BE111BA//////////BBD333FFCFCFC@---<-..:;000000./00../:/;:000.000:000:0:00000-.-..000:.......0:0;:...0;0:00....000000000..----:.:/.0000;0000./00:0..;..0.--9-:/:0:00
@M03495:530:000000000-LYBTV:1:1114:13341:19001 2:N:0:GTGACGTT+ATCTGGGA
ATATTTTGCCGTTGATAAACCAGCTAATCCTGAAAAAAAAATCAAAGCTAAAAACTACAATGCTAAGACCACGATGTGACTGCTATCAAAGTTAGATATATATGTAAATTATTCATCTGTCAAATCCTAGAATTATATCATACCTGCTCCAGCAATCACGACCTGTAATGGTTTAGTGGGTTGTTCACTGTTTCTGAAAAATGAAGATAGTTGTCCAGCTTCCAAAAAGTTTATTGTGTTTTCTAGTGGAG
+
CCCCCFFFFFCBGGGGGGGGGGHHHHHHHHHHHHHHHGGEGHHHHHHHHHHHHHGHHHHHHHHHHGHHHHGHGGHGHHHHHHGHHHHHHHHHHHHHHHHHHHHHHHHHHHHHHHHHHHHHHHHHHHHHHHHHHHHHHGHHHHHFHHHGHHHHFHHGHCGGGGGGHHHFHHHDGHHH1DFGDGGDHHGHHHHHHGHHEHHHGHHHGCGHFGHCGHC:CCGFHHHHFHGEAFFFGGGBFGFGGGFGGFGB.;;
@M03495:530:000000000-LYBTV:1:1114:12035:19004 2:N:0:GTGACGTT+ATCTGGGA
ATATTTTGCCGTTGATAAACCAGCTAATCCTGAAAAAAAAATCAAAGCTAAAAACTACAATGCTAAGACCACGATGTGACTGCTATCAAAGTTAGATATATATGTAAATTATTCATCTGTCAAATCCTAGAATTATATCATACCTGCTCCAGCAATCACGACCTGTAATGGTTTAGTGGGTTGTTCACTGTTTCTGAAAAATGAAGATAGTTGTCCAGCTTCCAAAAAGTTTATTGTGTTTTCTAGTGGAG
+
ABBABFFFFFBAGFGGGGGGGGHHHHHHHHHHHHHHHGCFGHFHHHGHHHHHEHGGHHHHHHHGHEHHH2FGGGHGHFHHHHGHHHHHHGHGHHHGHHHHHHHGHHHHHHG?FGHHHGFHHHHHGFHFHHHHHHHHHHGHHHGHHHHGHHHHHHGHHGFDGGCDHHHHHHH1FGHHGHGHGGGGHHHHHHHGGHHHHHHHHHHG0CCG00;GFHCCGHFHHHGHFFE.DFGGBFFFFFFFFGGGGGGFA9;
@M03495:530:000000000-LYBTV:1:1114:9379:19007 2:N:0:GTGACGTT+ATCTGGGA
ATATTTTGCCGTGATAAACCAGAGGACTCAGGCTGGACCAAAGCTCACATGCTGACAGATCGGAAGAGCGTCGTGTAGGGAAAGAGTGACCCCAGATGTTTAGATCTCTGCTGTGTTCGCATGTTTTTACAAATACTTAGTTGATAATTGTGTGTTTGGAGTAGGGTATCTTGTGACAGATCGGAAGAGCGTCGTGTAGGGGAAGAGTGTATTTCGGGGGTATGAGCGCGGTGGCGGCAGGGTCATAAGGA
+
BBABBFDFFFDAFGGGGFGFGGFEFG4ABFEGHHFFHF2FFFGBA3GEGGFCE5GHGFBGFHAEFE1FHCEE0EE1BFFFHHEAC2B334B2?EEH3BB44B4B4B4444343?3?34?/?EE3BF2?C23B233233@DF2>2@22>2@2@<@<C00F1F1FGF/F0>><11<1111<F1<.CDE?C./@..-;:./0;C...;.:0;0;;0909-.---.///9/-9--99..---99--.99//////
@M03495:530:000000000-LYBTV:1:1114:12853:19039 2:N:0:GTGACGTT+ATCTGGGA
ATATTTTGCCGTTGATAAACCAGCTAATCCTGAAAAAAAAATCAAAGCTAAAAACTACAATGCTAAGACCACGATGTGACTGCTATCAAAGTTAGATATATATGTAAATTATTCATCTGTCAAATCCTAGAATTATATCATACCTGCTCCAGCAATCACGACCTGTAATGGTTTAGTGGGTTGTTCACTGTTTCTGAAAAATGAAGATAGTTGTCCAGCTTCCAAAAAGTTTATTGTGTTTTCTAGTGGAG
+
CCBCCFFFFFCBGGGGGGGGGGHHHHHHHHHHHHHHHGGGGHHHHHHHHHHHHGGHHHHHHHHHHHHHHHHHGGHGHGHHHHGHHHHHHHHFHHGHHGHHHGHHHHHHHHHHFHHFHHHHGGHHHHHHHHHHHHHHHHHHHHHHHHGHHHHHHGGHHGFGGFGGHHHHHHHHHHHGGFHHGGGGHHHHHHHHHHHHHHHHHHHHHHHHHFHHHHCHGHGHHHHGHHGGGGGGFGGGGGBFGGFGFGB0;BC
@M03495:530:000000000-LYBTV:1:1114:10003:19041 2:N:0:GTGACGTT+ATCTGGGA
ATATTTTGCCGTTGATAAACCACCCTCCCTGTGGTCGTTATCTTGCTCCTTCTGTCGTCAACGAATTTACTAATTCCAAAGCTCACATGCTGACAGATCGGAAGAGCGTCGTGTAGGGAAAGAGTGTTCCCAGATGTGTAGATCGCGGGGGTCGCGGCAGCATTAACAAAAAAAAAAAATGAGTAAGACTGTCGGACTCTTGGCTGATGAACTATGAACACAACAGTACCAACCGTACAGAACTCTCCTAT
+
BBBBBFFFFFBBGEGGGGGGGGGFGHHGGGHHGHGGEGGHHHHHHFHHHHHHHHHHGGGHGHGGGHHHHHHHHHFHGHHHHHHHHHHHHHGHHHHHHGHHGGGGHHHGGGGEA?BGGGHHHHHHFGB3B?GHHGFBHFB3>222//<//>--.-------.9;0000;BCG.-9-----.////////////9.----/////9/.;9B//9;/;/////......//;/;/..-9...9//.//;/////
@M03495:530:000000000-LYBTV:1:1114:12538:19057 2:N:0:GTGACGTT+ATCTGGGA
ATATTTTGCCGTTGATAAACCAGGACTCAGGCTGGACCAAAGCTCACATGCTGACAGATCGGAAGAGCGTCGTGTAGGGAAAGAGTGTTCCCAGATGTGTAGATCTCGGTGGTCGCCGTATCATTAAAAAAAAAAAAAAAAGAAGATATCAGCGCCCACATATAATGACCCAAAGTGTAGTGTCTAGACAAGACGGACGACAGACGCGGATACACTCCACATTCAATACCAGCGGTGGGTACATGCCACAA
+
BCBBCFFFFFCCGGGGGGGGGGHGHHHHHHHHHHGHHHHHHHHHHHHHHHHHHHHHHHHHHGGGGHHHGEEGEGBFGHGHHHHHHGHBBFGHHHHHHHE@4FF4D4BCF?>E/3//////0?B3FF3BD2CGGGG--<--:..::/0<C0000.---...000000000/;.9./000000/0///////:.//...------:.-9----.///////;//////:///;:.--.-.-.//://////..
@M03495:530:000000000-LYBTV:1:1114:14126:19059 2:N:0:GTGACGTA+ATCTGGGA
ATATTTTGCCGTTGATAAACCAGCTAATCCTGAAAAAAAAATCAAAGCTAAAAACTACAATGCTAAGACCACGATGTGACTGCTATCAAAGTTAGATATATATGTAAATTATTCATCTGTCAAATCCTAGAATTATATCATACCTGCTCCAGCAATCACGACCTGTAATGGTTTAGTGGGTTGTTCACTGTTTCTGAAAAATGAAGATCGTTGTCCAGCTTCCAAAAAGTTTATTGTGTTTTCTAGTGGAG
+
AAAAAFFBFFDAEGCGF3GF1EEG1GHBBEBAF111BE/AAFAFBADGFHH11AE1FFHHFHHHF2@GH0EFCEFFHH2GHHHB@GG2FGHHHFFHHBGHHFGEFBGFEGFGHFHGHHFHHFHDBGHHHGFFHFHHGHHGGFFFFGB11FHFGG<GG11?/B?CCFG1FHG?FFCDHHHGGECCFFHHFHFBGBGHHDDD<=G0BGFF0;CGCEGCCCCCHF/CBC..;C0FGF09FFBFFBFGBBF0.;C
@M03495:530:000000000-LYBTV:1:1114:24840:19064 2:N:0:GTGACGTT+ATCTGGGA
ATATTTTGCCGTTGATAAACCAGCTAATCCTGAAAAAAAAATCAAAGCTAAAAACTACAATGCTAAGACCACGATGTGACTGCTATCAAAGTTAGAAATATATGTAAATTATTCATCTGTCAAATCCTAGAATTATATCATAACTGCTCCAGCAATCACGACCTGTAATGGTTTAGTGGGGTGTTCACTGTTTCTGAAAAATGAAGATAGTTGTCCAGCTTCCAAAAAGTTTATTGTGTTTTCTAGTGGAG
+
CCCCCFFFFFBBGGGGGGGGGGHHHHHHHHHGHHHHGGGGGFBBFG52A5FGFH?BBBGH5AC5ED@FEGC?101114B44@3F44BFGHBFGD434@@4@44444DHFGG4E44???4BB4FGFDFGF4BGHHFD4BBFDD3BDFB3BG2F22@><@<A///?C?DGFFE1FC1?11>C->--C<DGF0=GHD000<DGGHFB00;CGFFC0;;C0::CG;FG9;E.C0;CFFFF009;BB090009:;:
@M03495:530:000000000-LYBTV:1:1114:7070:19069 2:N:0:GTGACGTT+ATCTGGGA
ATATTTTGCCGTTGATAAACCAGCTAATCCTGAAAAAAAAATCAAAGCTAAAAACTACAATGCTAAGACCACGATGTGACTGCTATCAAAGTTAGATATATATGTAAATTATTCATCTGTCAAATCCTAGAATTATATCATACCTGCTCCAGCAATCACGACCTGTAATGGTTTAGTGGGTTGTTCACTGTTTCTGAAAAATGAAGATAGTTGTCCAGCTTCCAAAAAGTTTATTGTGTTTTCTAGTGTAG
+
CCBABFFFFFCBG?GGGGGGGGHHHHHHHHHHHHHHHGFGGHHHFFGHGHHGGHGHHHHHHHFFHHHHGCGGGGHFFGHBGDFFHHFHHHHEGHBFGHHHHHHHHHHHHFFEFHHHHHGHHHHEHHHHHHHHHHHHHHGDHFHEFHFFGFFFBGGHGCGD/CGGHHHHHHHFGG?GD10>.F@AGBGDGFDGHHHHB=GG.CFFBGBGC0CGFHH0;:/0::/G0C.AAFFFFGGFGFGFFFBFF0;;0;0
@M03495:530:000000000-LYBTV:1:1114:10058:19072 2:N:0:GTGACGTT+ATCTGGGA
ATATTTTGCCGTTGATAAACCACCCTCCCTGTGGTCGTTATCTTGCTCCTTCTGTCGTCAACGAATTTACTAATTCCAAAGCTCACATGCTGACAGATCGGAAGAGCGTCGTGTAGGGAAAGAGTGTTCCCAGATGTGTAGATCTCGGGGGGCGGCGGGTAAGTAAAAAAAAAAAAAAAGAAGAACAGCAACGCATATAACACATAGTCGTCGTAAATAACATCGTAGATATGTAAAAAGACAAATAATGA
+
CDDEEFFFFFECGGGGGGGGGGGGGHHGGHHHHHGHGGGHHHHHHHHHHHHHHHHHGGGHGHGGGHHHHHHHGHHHHHHHHHHHHHHHHHHHHHHHHHHHGGGGHHHGGGGEG?GGGGHHHHGGFGFDFHHHHCGHEHG32>22>20?/?@--<<<@-9--/0<11:<:-9-=-<@-9-.../0////./<.---..111<009:01<1..9--..<1110010....<<B1111111<..:///11111<
@M03495:530:000000000-LYBTV:1:1114:25056:19082 2:N:0:GTGACGTT+ATCTGGGA
ATATTTTGCCGTTGATAAACCAGCTAATCCTGAAAAAAAAATCAAAGCTAAAAACTACAATGCTAAGACCACGATGTGACTGCTATCAAAGTTAGATATATATGTAAATTATTCATCTGTCAAATCCTAGAATTATATCATACCTGCTCCAGCAATCACGACCTGTAATGGTTTAGTGGGTTGTTCACTGTTTCTGAAAAATGAAGATAGTTGTCCAGCTTCCAAAAAGTTTATTGTGTTTTCTAGTGGAG
+
ABB@AFFFFFBAGGGGFGGGGGHHHHHHHHHFHHGHHCAEGHGHHHHHHHGHBGFHHHFHHGGHHHHHHHHHGGHGHHDGFHEHHHHHHHHGFGHHHHHGHHGHGFFGGGHHHGHGHHHHGHHFHFBGHGEHHGHHHGHGGHDGGFF?GFHHBFFFH2FEGC@EFHGBHHF1FCGHDGGFAFFDEHHHFHHFGHHHH0DGHCG0=0GHFHFCGHHCGGCGHGHBG0;;CFFFG0FFBF:BBFFGFFGFF0C
@M03495:530:000000000-LYBTV:1:1114:10751:19083 2:N:0:GTGACGTT+ATCTGGGA
ATATTTTGCCGTTGATAAACCAGCTAATCCTGAAAAAAAAATCAAAGCTAAAAACTACAATGCTAAGACCACGATGTGACTGCTATCAAAGTTAGATATATATGTAAATTATTCATCTGTCAAATCCTAGAATTATATCATACCTGCTCCAGCAATCACGACCTGTAATGGTTTAGTGGGTTGTTCACTGTTTCTGAAAAATGAAGATAGTTGTCCAGCTTCCAAAAAGTTTATTGTGTTTTCTAGTGGAG
+
DDCCDFFFFFCCGGGGGGGGGGHHHHHHHHHHHHHHHGGGGHHHHHHHHHHHHHGHHHHHHHHHHHHHHHHHGGHGHGGHHFHHHHFHHHHHHHHHHHHHHHHHHHHHHGHHHHHHHHGHHGHHHHHHHHHGHHHHHHHHHHHFHHGHHHHHHGGHGFGGGGGGHHHHHHHGHHHHFGGHGGGGHHHHHHHHHHHHGHHHHHHGHHHHHHHHHHGGHHHGHHHHHFFFDFFGGGGHGGBGFGGGGGGFFFE
@M03495:530:000000000-LYBTV:1:1114:17917:19092 2:N:0:GTGACGTT+ATCTGGGA
ATATTTTGCCGTTGATAAACCAGAACCATCCAAAGCTCACATGCTGACAGATCGGAAGAGCGTCGTGTAGGGAAAGAGTGTTCCCAGATGTGTAGATCTCGGTGGTGGCCGGAGCATTAAAAAAAAAAAAAAATAATAAAACAAGAAATAGGACGGATGAAGGACAAGAGATGGTAATAGAGCGTCATAGATCGCGACAGTGACATCATGATCTAGTAAGAGCACTGATACTTATCAGATCATGTCAAGCC
+
CCCDDFFFFFDCGGGGGGGGGGHHHHHHHHHHHHHHHHHHHHHHHHHHHHGHHHGGGGHHHGGGGEGBBGGGHHHHHHDGBBFGHHHHHHEG44B4444FEF1EF//>00>///<F3?3B3DDFGGCF/><<-.<000000<<.////00<000--..<0000../../.:0000<0000<0:-.<..00:0<..-----0000<000<0000<00000000:0.0/000000<:0:00000<0000<00.
@M03495:530:000000000-LYBTV:1:1114:12628:19102 2:N:0:GTGACGTT+ATCTGGGA
ATATTTTGCCGTTGATAAACCAGGCGGACCAAAGCTCACATGCTGACAGATCGGAAGAGCGTCGTGTAGGGAAAGAGTGTTCCCAGATGTGTAGAACTTGGGGGGCGGCGTGACATTTAAAAAAAATAAATAATAGCAAAGAGGGCATGCGAGGCGCTTGTAAAAACGAGACACATCAAGATAAATATCCGTAGAAATGGAACGGACACAAGGATCTAGACATGACACATGAGACAGTATGTACAGACAGG
+
AABBBFFFFFBBEGGGGGGGFGHFEFFGFGFGHFHHHHFFHGHHFHHHHHGHHEFGGHHHGGGGEE1CG3B?BGHHHBF@B@FGGFHHGB4B43443B43B/<EC-:9-;--../////;;BF;D-.//;////////9///9....;./.;------...;////.-.....9B//9/9;/9/9/////.....//9///:/...--.;...;//;///////////.///;//../99//////;99..
@M03495:530:000000000-LYBTV:1:1114:5241:19113 2:N:0:GTGACGTT+ATCTGGGA
ATATTTTGCCGTTGATAAACCAGCTAATCCTGAAAAAAAAATCAAAGCTAAAAACTACAATGCTAAGACCACGATGTGACTGCTATCAAAGTTAGATATATATGTAAATTATTCATCTGTCAAATCCTAGAATTATATCATACCTGCTCCAGCAATCACGACCTGTAATGGTTTAGTGGGTTGTTCACTGTTTCTGAAAAATGAAGATAGTTGTCCAGCTTCCAAAAAGTTTATTGTGTTTTCTAGTGGAG
+
3AAAAFFFFFBBGGGGGGGGGGHHHHHHHHHGHGHHH?AEGHGHHGHHHHFGHBFHHHHHHFGGHGGHFGGHEFHGHFGFGHFHGHHHHGFGHGHHHHHHHHHHGFGHHHHFHFHFFFBGGGGHHHHHHHHGHHHHGFHHHHFHFFGGFHEHHEGH<@GDF/AECGHBDBHGHF1G=FGEDG-EGHHHGHHHHHFFFEHH.CGFDGBHHHFHHHGBCC/CCCCGF0;E.9FGGGE00;FFGFFC00;0FBE
@M03495:530:000000000-LYBTV:1:1114:6651:19118 2:N:0:GTGACGTT+ATCTGGGA
ATATTTTGCCGTTGATAAACCAAAGCTCACATGCTGACAGATCGGAAGAGCGTCGTGTAGGGAAAGAGTGTTCCCAGATGTGTAGATCTCGGGGGTCGCCGGATCATTAAAAAAAAAAAAAAAGAAAAACAAAAGTGCGCAAAGATCATACTAGAAAGAAACAAAAGTGAGAAAATGTAAAAATGCATTGACACAACGAACTAACGTATACAAAGCTATGCTACTTAGTTAATATCATGTTCACACTAAAT
+
CCDCCFFFFFCDGGGGGGGGGGHHHHHHHHHHHHHHHHHHHHHHGGGGHHHGGGGGGBGGHGHHHHHHGH@DFGHHHHHHHHF4B@@BFFAF/>>//>////>//?2>2?B2GCC-AFCDC-;.:.//....:.:000-----;/;000000000000/.///.:./000:000/0;000000.00:0000000/..-..-.0;0./.:00;00:/0:000000000;000000000:00000000//000
@M03495:530:000000000-LYBTV:1:1114:3506:19125 2:N:0:GTGACGTT+ATCTGGGA
ATATTTTGCCGTTGATAAACCAGTCAGGAGTCCAAAGCTCACATGCTGACAGATCGGAAGAGCGTCGTGTAGGGAAAGAGTGTTCCCAGATGTGTAGATCTCGGGGGGTGGCGCATCTTTAAAAAAAAAAAAAAATTAAATACAGGAACCAGCAAATATAAAATATAATGATTAACAGGGATATCTATTGTATATCAAAAATGAAGATAGCTATACAAGCAAAATAAAGGATGTAGAGGTCCTATGAGTAA
+
CDDDDFFFFFCCGGGGGGGGGGHGHGHHHGHGHHHGHHHHHHHHHHGHGGGHHHHHGGGDHHHGDGFEGBFGGGGFHHHHFGB4@FGF3GGB@444344B4B1?//<----.<.-.-00<<0CB:ACFF;BCA--.0<00:0000/./..:../<:B:0000<00<000000<00000<..:/00<0000000000<0009.0:<0000000000<000.//<<000000/0000<00/0/000000::<0
@M03495:530:000000000-LYBTV:1:1114:7376:19131 2:N:0:GTGACGTT+ATCTGGGA
ATATTTTGCCGTTGATAAACCACCCTCCCTGTGGTCGTTATCTTGCTCCTTCTGTCGTCAACGAATTTACTAATTCCAAAGCTCACATGCTGACAGATCGGAAGAGCGTCGTGTAGGGAAAGAGTGTTCCCAGATGTGTAGAGCTCGGTGGTGGCCGGGTGCTTAAAAAAAAAAAAAAAGTAGAAATATGAGAATGATCGACAAACACGAGATCACACACATATTGGAAGAAACATAGACAAGAGCAGTAG
+
DDCDDFFFFFDCGGGGGGGGGGGGGHHGGHHHHHHHGGGHHHHHHHHHHHHHHHHHGGGHGHGGGHHHHHHGHHHHHHHHHHHHHHHHHHHHHHHHHHHHGFGGHHHGGGGEF?FGHGHHHHHHFGFBFHHHHHHHHF33F222D@DC/?A//?00<--.-.111==D<@CEEC-----.0<000000000000:0000..-.-/..<.--..00/<0...00000000/.////000000/</./0/000
@M03495:530:000000000-LYBTV:1:1114:3055:19145 2:N:0:GTGACGTT+ATCTGGGA
ATATTTTGCCGTTGATAAACCAGCTAATCCTGAAAAAAAAATCAAAGCTAAAAACTACAATGCTAAGACCACGATGTGACTGCTATCAAAGTTAGATATATATGTAAATTATTCATCTGTCAAATCCTAGAATTATATCATACCTGCTCCAGCAATCACGACCTGTAATGGTTTAGTGGGTTGTTCACTGTTTCTGAAAAATGAAGATAGTTGTCCAGCTTCCAAAACGTTTATTGTGTTTTCTAGTGGAG
+
AABBBFFFFFBBGGGGGGGGGGHGHGHHHHHHHHHFHGGEGHHFHHHEHHHBHHEGHHHGFFHHHGHHHCFGFGHGHGHFFEGFFHEGFHHFHHFHHHHHHHHHHHHHHHHHHHHHHHHHHHHHHHHGHHHHHHHHHHHHHHHEDFACHFHHEGGHHBGGDDAEFGH1GHHGHHHFGFF.AFCAFFHFHHHHHHGHH0<0=GGEHFFHEFGFGGCGCGCFHHHFHHA.-;/BFGGGGG/C/FFFGGGG?B.
@M03495:530:000000000-LYBTV:1:1114:23802:19155 2:N:0:GTGACGTT+ATCTGGGA
ATATTTTGCCGTTGATAAACCAGCTAATCCTGAAAAAAAAATCAAAGCTAAAAACTACAATGCTAAGACCACGATGTGACTGCTATCAAAGTTAGATATATATGTAAATTATTCATCTGTCAAATCCTAGAATTATATCATACCTGCTCCAGCAATCACGACCTGTAATGGTTTAGTGGGTTGTTCACTGTTTCTGAAAAATGAAGATAGTTGTCCAGCTTCCAAAAAGTTTATTGTGTTTTCTAGTGGAG
+
BBBBBFFFFFBBGAGGGGGGGGHHHHHHHHHGHGGFFGEEEHHGHFFFHHFBGFGHHHHHHHHHHFHHHFGHFGHGHHHHHHHHHHHHHFHEEFFHHHHFHHHHGGHHHHHHFHGHGFHHHHHHHHHHHHHHHHHHHGHHHHGFHHFHHFFGBGHHF@FDGGAEHHHGFFFGEFGHFGEHFEGGEHHHHDDGHHHHHHH0GGHG=GF0<GCGHHF0;:/:GFFHHGHECB9CFBFFGGFGG/FBBFCCCBE
@M03495:530:000000000-LYBTV:1:1114:11304:19167 2:N:0:GTGACGTT+ATCTGGGA
ATATTTTGCCGTTGATAAACCAGCTAATCCTGAAAAAAAAATCAAAGCTAAAAACTACAATGCTAAGACCACGATGTGACTGCTATCAAAGTTAGATATATATGTAAATTATTCATCTGTCAAATCCTAGAATTATATCATACCTGCTCCAGCAATCACGACCTGTAATGGTTTAGTGGGTTGTTCACTGTTTCTGAAAAATGAAGATAGTTGTCCAGCTTCCAAAAAGTTTATTGTGTTTTCTAGTGGAG
+
CBBCCFFFFFDAGGGGGGGGGGHHHHHHHHHHHHHHHGGGGHHHHHHHHGHDGHGHHHHHHHHHHFHHHHHHGGHGHGHHHFFHHHHHHHHHHHGHHHHHHHHHHHHHHHHHFHHHHHGHHGHHHHHHHFHHHHHHHHHHHHEHHHEGFGHHFGFHHFHGGGGGHHHFHHGFHHHFFDAGGEFGHHHHHHHHGHHEHHFHHHHHDGHHHGHGHHCGFGCGCC0GGGGEDFGGGFGFFFBFBFGFFGGGFFE
@M03495:530:000000000-LYBTV:1:1114:17737:19186 2:N:0:GTGACGTT+ATCTGGGA
ATATTTTGCCGTTGATAAACCAGGACTCAGGCTGGACCAAAGCTCACATGCTGACAGATCGGAAGAGCGTCGTGTAGGGAAAGAGTGTTCCCAGATGTGTAGATCTCGGTGGTGGCCGTGTCATTAAAAAAAAAAAAAAAAAGAGAGACAGTGGGGAGTGAGATAATAGTAAGATAATATAAAACATTACAGAACAAGAATGTACGATGCAGAAGTAGATAGATCAAAACGGAATCACATGTTGATCACTA
+
DDCDDFFFFFDDGGGGGGGGGGHGHHHHHHHHHHGHHHHHHHHHHHHHHHHHHHHHHHHHHGGGGHHHGFGGEG?GGHGHHHHFHFH@BFGHHHHHHFGFFD44B?FGC/?E///00///0B3BD3FFHFGGG/CG?<<---..//..///<0/.-.-..000:0:000<0B0000000000000.00000000//////000009....0<0/000000000000000.-....0000<<:0:<<00<00
@M03495:530:000000000-LYBTV:1:1114:21190:19186 2:N:0:GTGACGTT+ATCTGGGA
ATATTTTGCCGTTGATAAACCAGCTAATCCTGAAAAAAAAATCAAAGCTAAAAACTACAATGCTAAGACCACGATGTGACTGCTATCAAAGTTAGATATATATGTAAATTATTCATCTGTCAAATCCTAGAATTATATCATACCTGCTCCAGCAATCACGACCTGTAATGGTTTAGTGGGTTGTTCACTGTTTCTGAAAAATGAAGATAGTTGTCCAGCTTCCAAAAAGTTTATTGTGTTTTCTAGTGGAG
+
CDDDDFFFFFCBGGGGGGGGGGHHHHGHHHHHHHHHHGGGGHHHHHHHHHHHFHGHHHHHHHHHHHHHHHHHGGHGHHHHFHHHHHGHHHHHHHHHHHHHHHHHHHHHHHHHHHHHHHHHHHHHHHHHHHFHHHHHGHHHHHGFHHHGHHHHFHFHHGHGGGGGFFGHHHHFHGHHGHHHEGGGHGHHHHHHHGHHHGHHHHHHFFHHHHHHHHGHFHFHGHHGHCEEGGGGGGGFFGBFGB0BBFGFABE
@M03495:530:000000000-LYBTV:1:1114:24788:19191 2:N:0:GTGACGTT+ATCTGGGA
ATATTTTGCCGTTGATAAACCAGCTAATCCTGAAAAAAAAATCAAAGCTAAAAACTACAATGCTAAGACCACGATGTGACTGCTATCAAAGTTAGATATATATGTAAATTATTCATCTGTCAAATCCTAGAATTATATCATACCTGCTCCAGCAATCACGACCTGTAATGGTTTAGTGGGTTGTTCACTGTTTCTGAAAAATGAAGATAGTTGTCCAGCTTCCAAAAAGTTTATTGTGTTTTCTAGTGGAG
+
CCCCCFFFFFCBGGGGGGGGGGHHHHHHHHHHHHFHHGGGGHHHHHHHHHGFHHGHHHHGHHHHHHHHHHGHGGHGGGHHGHGHHHHHHHHHHHHHHHHGHHHGHHHHHHHHHHHHHHHHHHHHHHHHHHGHHHHHHHHHHHFHHHEGHHHEHHHHHFHGGGGGGGFFHHHHHHHGDGHGGGFFHHGHHHFHHFHHGH<GHHHFFGHHGHFHHHHFFHFFHGHHHG.CCFGGGGGGGGFFFGFFGFFGGBE
@M03495:530:000000000-LYBTV:1:1114:17884:19193 2:N:0:GTGACGTT+ATCTGGGA
ATATTTTGCCGTTGATAAACCACCCTCCCTGTGGTCATTATCTTGCTCCTTCTGTCGTCAACGAATTTACTAATTCCAAAGCTCACATGCTGACAGATCGGAAGAGCGTCGTGTAGGGAAAGAGTGTTCCCAGATGTGTAGATCTCGGTGGTCGGCGGGTCATTAAAAAAAAAAAAAAACTAAAACAGAAGTAACAGCGTGAGCCGTATCGAGTAGTCACAAATTCTCTAAATGAAGACTGTCACTCATCG
+
BCCCCFFFFFCCGGGGGGGGGGGGGHHGGHGHHHFGHHHHHHGHGHHHHHHHHHHHGGGHGHGGGHHHGHHHHHHHHHHHHHHHHHHHHHHHGHFGHHHHGGGGHGHGGGGEE?FFGGHHHHGHEFFFHHGHHEGGHF33?33BBBCFA?D/2<///---;:CG00:0:@-9;?--:;-:000000://90:B000;:-....0/-.9...9.0.;000000.00000000;0000009000000:0/000
@M03495:530:000000000-LYBTV:1:1114:28994:19207 2:N:0:GTGACGTT+ATCTGGGA
ATATTTTGCCGTTGATAAACCACCCTCCCTGTGGTCGTTATCTTGCTCCTTCTGTCGTCAACGAATTTACTAATTCCAAAGCTCACATGCTGACAGATCGGAAGAGCGTCGTGTAGGGAAAGAGTGTTCCCAGATGTGTAGATCTAGGGGGGCGGCGGGCGATTTATCAAAACATAAACCGCCCTGACCACCCTCACTCTTCCATAAATTATAGATCACATGTCATAAGCGGCTCGTCCGAGTCTACAGCC
+
ABABBFFFFFBBGGGGGGGGGGGGGHHGGHHGGHAFEFGHHGHHGBGFEGGFFFGFCGEGEHGCEFEFGHHDBGHHHHHHGHGFHFGDHFGHBHGGGGBFFA1EFGHEFD@//F2FGFCAHFFG3B33B3FGHABGD3332>2>2222/?>9-;;----:--;;A///;/:;..//;/:9---:-..://..;:EA./////////////////9/;/////;/://///----:--..-9:..///9;/.
@M03495:530:000000000-LYBTV:1:1114:26014:19214 2:N:0:GTGACGTT+ATCTGGGA
ATATTTTGCCGTTGATAAACCAGCTAATCCTGAAAAAAAAATCAAAGCTAAAAACTACAATGCTAAGACCACGATGTGACTGCTATCAAAGTTAGATATATATGTAAATTATTCATCTGTCAAATCCTAGAATTATATCATACCTGCTCCAGCAATCACGACCTGTAATGGTTTAGTGGGTTGTTCACTGTTTCTGAAAAATGAAGATAGTTGTCCAGCTTCCAAAAAGTTTATTGTGTTTTCTAGTGGAG
+
CBCCCFFFFFBAGGGGGGGGGGHHHHHHHHHHHHHGHGGGGHHHHHGHHHHGHHGHHHHHGHHHHGHHHGGHGGHGHHHHHGGHGHGHHHHHHHGHHHHHHGHHHHHHHGHHHHHHHHGHHHHHHHHHHHHHHHHHHHHHHHFGHHHEHHHGHHGHGFGDGDDGHHHHHHHFGFGGFFHGFGGGGHHHHHHHHHGHHHFHHHHHHGHHHHHHHHGGHFCHFHGCG0CAEFGEFGGFGGFGGGGGGGGGGFF
@M03495:530:000000000-LYBTV:1:1114:17320:19215 2:N:0:GTGACGTT+ATCTGGGA
ATATTTTGCCGTTGATAAACCAGCTAATCCTGAAAAAAAAATCAAAGCTAAAAACTACAATGCTAAGACCACGATGTGACTGCTATCAAAGTTAGATATATATGTAAATTATTCATCTGTCAAATCCTAGAATTATATCATACCTGCTCCAGCAATCACGACCTGTAATGGTTTAGTGGGTTGTTCACTGTTTCTGAAAAATGAAGATAGTTGTCCAGCTTCCAAAAAGTTTATTGTGTTTTCTAGTGGAG
+
BBBBBFFBFFBAGCGGGGGGGGHHHHHHGHHHHHBGCEGCGGGHHGHHHHHHEFGHHFHHHHGHHEHHHGGHGGHGGHGGGFHHHHFGHHFHHHHHHHHHGHGHHHHGHHHHHHEGFHHHHHFFGHHFHGHHHFHHBHGHGHDFGHFFHGGHEGGGFC2E/CCEHHHHHHDGHGGDFGAHGGGGHHHHHHHHHFFBDHHFFFHHDHHFC0CGHGC0CC/;CGGF0CG?EFGF0BFFFFGGGF000090;0;
@M03495:530:000000000-LYBTV:1:1114:23824:19222 2:N:0:GTGACGTT+ATCTGGGA
ATATTTTGCCGTTGATAAACCAGCTAATCCTGAAAAAAAAATCAAAGCTAAAAACTACAATGCTAAGACCACGATGTGACTGCTATCAAAGTTAGATATATATGTAAATTATTCATCTGTCAAATCCTAGAATTATATCATACCTGCTCCAGCAATCACGACCTGTAATGGTTTAGTGGGTTGTTCACTGTTTCTGAAAAATGAAGATAGTTGTCCAGCTTCCAAAAAGTTTATTGTGTTTTCTAGTGGAG
+
CCCCCFFFFFCCGGGGGGGGGGHHHHHHHHHHHHHHHGGGGHHHHGGHHHHHHHGHHFHHGHHHHGFHHGGGEEHEHHHFHHEHHDFGHHHGHHFFGFHGFHFHHHHHHHHHHFHGHHBFBGHHHHHHHGHHHHHHGFHHHHGHGHHGHFHHFFGGGGHGGGGGHHHHHGHFHGFB>GHGEGCGHHHHFFGHFHHHHHHHHGHHDC0GHFHGHGFCGF/CCFFEG;CEDFGGGFGFFGGGGG0;BBB9A0.
@M03495:530:000000000-LYBTV:1:1114:11621:19237 2:N:0:GTGACGTT+ATCTGGGA
ATATTTTGCCGTTGATAAACCACCCTCCCTGTGGTCGTTATCTTGCTCCTTCTGTCGTCAACGAATTTACTAATTCCAAAGCTCACATGCTGACAGATCGGAAGAGCGTCGTGTAGGGAAAGAGTGTTCCCAGATGTGTAGAGCTCGGGGGGCGCGGGGGCATTAAAAAAAAAAAAAATAATGAGAACGCGTAAGGGACAATGACGAGAGTACGGATCGCATATATGGACAAGGATATAGTCACATACTGA
+
CCBBCFFFFFDCGGGGGGGGGGGGGHHGGHHHHHGHGGGHHHHHHHHHHHHHHHHHGGGHGHGGGHHHHHHHHHHHHHHHHHHHHHHHHHHHHHHHHHHHGGGGHHHGGGGEG?GGHGHFHHGHBF3FGGHHHGHHFHFB2>22FG?D//<--9---:---;:;000;FC=DFF9---.000000000..-;-.;0.999.0000..-.-0009...-.....:000000:....0;0000000000000:
@M03495:530:000000000-LYBTV:1:1114:14847:19239 2:N:0:GTGACGTT+ATCTGGGA
ATATTTTGCCGTTGATAAACCAGGACTCAGGCTGGACCAAAGCTCACATGCTGACAGATCGGAAGAGCGTCGTGTAGGGAAAGAGTGTTCCCAGATGTGTAGATCTCGGTGGGGGCCGCATCATTTAAAAAAAAAAAAAAGAATAAAGGAGTGAGAAACACGTCATGGTATAAGGTACATCAAGACAGAGAGGGTAGGTACGGAGGAAACATGTGAGAAGAATACTGAGTCACTGGTGCCTACTAGGTGAG
+
CDCDCFFFFFDCGGGGGGGGGGHGHHHHHHHHHHGHHHHHHHHHHHHHHHHHHHHHHHHHHGGGGHHHGEEGEGBFGGFHHHHFHFHFFGHHHHHHGB4@4344FGHHG/?/////<///?/2>D22?11G/A@CCA<;-...0:0009/./.00000//.:...9000000000000090009;///://:..;/;.0;0....-;9///0009:000/0/0009000000000/9:0/00/000/000.
@M03495:530:000000000-LYBTV:1:1114:3639:19247 2:N:0:GTGACGTT+ATCTGGGA
ATATTTTGCCGTTGATAAACCAGCTAATCCTGAAAAAAAAATCAAAGCTAAAAACTACAATGCTAAGACCACGATGTGACTGCTATCAAAGTTAGATATATATGTAAATTATTCATCTGTCAAATCCTAGAATTATATCATACCTGCTCCAGCAATCACGACCTGTAATGGTTTAGTGGGTTGTTCACTGTTTCTGAAAAATGAAGATAGTTGTCCAGCTTCCAAAAAGTTTATTGTGTTTTCTAGTGGAG
+
BBBBBFFFFFBBGGGGGGGGGGHHHHHHHHHHHHHHHGGGGHHHGHHGHHHHHHCHHFHHHHHHHHFHHHHHGGEFFGHFHGFFHHHHHHHHFHHHHHHHFGHHHFHHHHHHGGHHHHHGHHHHHHHHHHHGGHFHHHHHHGFBGHFHHGFHHGGGHFGDGGGDHHHGHHHHHFBGFBGGGGGGHHHFHFGHHHHHH0GH.CGF0C:GHHHEGHF00C;CCGGFHEGADFGGGGGFFFFGGGGFBFGFGEE
@M03495:530:000000000-LYBTV:1:1114:12499:19267 2:N:0:GTGACGTT+ATCTGGGA
ATATTTTGCCGTTGATAAACCAGTCTCCAAAGCTCACATGCTGACAGATCGGAAGAGCGTCGTGTAGGGAAAGAGTGTTCCCAGATGTGTAGATCTCGGTGGTGGCCGGATCATTAAAAAAAAAAAAAGAAATACATAATCGGAGGCTACACTGATGAAGAAACGAGTCAAAGCAACGGAATAGACAGTAGAATGCAATGTTATGGCGTAGAATTATAAGATTCTACGATACACGAGCTCTAGCAGACTGT
+
CCBCCFFFFFECGGGGGGGGGGHHHHHHHHHHHHHHHHHHHHHHHHHHHHHGGGGHHGGGGGGGAFGHGFGHHHHGHBDFGHHHGHH@4@F3444B@1F>?111100>///<0BFB4BFHFFGCD/<-..00111111111<..--.<0/0/:00111111///..../1111/</.--...00<01/0<1111<111<0111110.-.<-.11111<11<B:1111....-10<---.0111:00/.000
@M03495:530:000000000-LYBTV:1:1114:14303:19272 2:N:0:GTGACGTT+ATCTGGGA
ATATTTTGCCGTTGATAAACCAGCTAATCCTGAAAAAAAAATCAAAGCTAAAAACTACAATGCTAAGACCACGATGTGACTGCTATCAAAGTTAGATATATATGTAAATTATTCATCTGTCAAATCCTAGAATTATATCATACCTGCTCCAGCAATCACGACCTGTAATGGTTTAGTGGGTTGTTCACTGTTTCTGAAAAATGAAGATAGTTGTCCAGCTTCCAAAAAGTTTATTGTGTTTTCTAGTGGAG
+
CCCCCFFFFFCAGGGGGGGGGGHHHHHHGHHHHHGHHGGGGHHHHHGHGHHHGHGGHHHHHGGHHHHHHHGFGGEGHGHGHHHGHHHHHHHGHHHHHHHHHHHHHHHHHHHHHHHHHHHHHHHHHHHHHHHHHHHHHGHHHHGHHHHFHHFHHHHHHCGGGGGGHHHHHHHGHHGGFGHHGGGGHHHHHHHHHHHHGEHDHHHFFGHHHHGCGGCCGGCGGHHHHHHFGGGGFBFGGGGGGGFGGBFFF;9
@M03495:530:000000000-LYBTV:1:1114:5072:19272 2:N:0:GTGACGTT+ATCTGGGA
ATATTTTGCCGTTGATAAACCAGCTAATCCTGAAAAAAAAATCAAAGCTAAAAACTACAATGCTAAGACCACGATGTGACTGCTATCAAAGTTAGATATATATGTAAATTATTCATCTGTCAAATCCTAGAATTATATCATACCTGCTCCAGCAATCACGACCTGTAATGGTTTAGTGGGTTGTTCACTGTTTCTGAAAAATGAAGATAGTTGTCCAGCTTCCAAAAAGTTTATTGTGTTTTCTAGTGGAG
+
BBBBBFFFFFBBGGGGGGGGGGHHHHHHHHHHHHHGHGGGGHHGHHHEHHHGFHEHHHHHHHHHHGHHHHHHGGHGHGHHHHEHHHHHHHHHHHHHHHHHHHHHHHHHHHHHHHHHHHHHHHHHHHHGHHGHHHHHHHGEGHGHHHHHHHGHEGGHHFFDGGGGHHGHHHFGHHHHHHHEGGCDGHHGHHHHHHHHEGHHFGHG0C;GFFHHHHBCHH/GHHHBG0:;ABFGEFFFGGFGGGGGBFGFF0.
@M03495:530:000000000-LYBTV:1:1114:17085:19277 2:N:0:GTGACGTT+ATCTGGGA
ATATTTTGCCGTTGATAAACCACCCTCCCTGTGGTCGTTATCTTGCTCCTTCTGTCGTCAACGAATTTACTAATTCCAAAGCTCACATGCTGACAGATCGGAAGAGCGTCGTGTAGGGAAAGAGTGTTCCCAGATGTGTAGATCTCGGGGGGGGCCGTGTTATTAAAAAAAAAAAAAAATTAAAAAGAACTAACAGTAACACGATGAGGAACAGTGTGATCGCAGCAGATGATGCACTGTTCGACTGAGAT
+
CDDDDFFFFFDCGGGGGGGGGGGGGHHGGHHHHHHHGGGHHHHHHHHHHHHHHHHHGGGHGHGGGHHHHHHHHHHHHHGHHHHHHHGHHHHHHHHHHHHHGGGGFHHGGGGEE/BFGGGHHHGH?GFBFHHHHGHHFH33@22>2>0F/>?--------..<<B00<0B@BB>9>-9--.00:<00.<./<000000<0:00.-..<0/0<.<<<000000....-../00:000000/000.9...00:0
@M03495:530:000000000-LYBTV:1:1114:26301:19282 2:N:0:GTGACGTT+ATCTGGGA
ATATTTTGCCGTTGATAAACCACCCTCCCTGTGGTCGTTATCTTGCTCCTTCTGTCGTAACAAATTTACTAATTCCAAAGCTCACATGCTGACAGATCGGAAGAGCGTCGTGTAGGGAAAGAGTGTTCCCAGATGTGGAGATCACGGGGGTCGCCGTTTCATTAAAAAAAAAAAAAGAGAAGCCTCTGCCGCAACTAATATCTATAAGAGTGGCTGTCGCTGCTTGGAGCGCTATGTGTACAGCGTGTTGT
+
BBBBBFFFFFBBGGGGGGGGGGGGGHHGGHHHHHHHGGGHHHHHHHHHHHHHHHHHGGHHGHHHHHHHHHHHHHHHHHHHHHHHHHHHHHHHHHHHHHGGGGGHHHGGGGGG?FGHGHHHGGHHHBGGHHGHHHF3B22?22222?</>--.--.=-.//00;00:C0A--9----....;/:././//:-----//////////:////9/...../.....//9.//.--;:./;///////-:.....
@M03495:530:000000000-LYBTV:1:1114:28957:19284 2:N:0:GTGACGTT+ATCTGGGA
ATATTTTGCCGTTGATAAACCAGCTAATCCTGAAAAAAAAATCAAAGCTAAAAACTACAATGCTAAGACCACGATGTGACTGCTATCAAAGTTAGATATATATGTAAATTATTCATCTGTCAAATCCTAGAATTATATCATACCTGCTCCAGCAATCACGACCTGTAATGGTTTAGTGGGTTGTTCACTGTTTCTGAAAAATGAAGATAGTTGTCCAGCTTCCAAAAGGTTTATTGTGTTTTCTAGTGGAG
+
AAAAAFDDFD>>A1AGFDGFGGE0AAFFEHHG11AGCECEGHHFHHHHHEHD1B?GG1FGHHFEHDEGFEFFEEEFFF22EFBGHFHFFFHHHHHEHFFDHGHHFFHFEGGHHGDFHFFGHHHGHHG1DGFFHGFHFHHHFH1GGGH1FCHHEHHHFBFEGGCGHFF11F?1F0FF>F0<CFCCG11==G=D0DGD<GB0.<<0=0:CF000000;0:CGHFCF:C./;CC;BFG0;0B/CBF000;;.:A
@M03495:530:000000000-LYBTV:1:1114:13868:19285 2:N:0:GTGACGTT+ATCTGGGA
ATATTTTGCCGTTGATAAACCACCCTCCCTGTGGTCGTTATCTTGCTCCTTCTGTCGTCAACAATTTACTAATTCCAAAGCTCACATGCTGACAGATCGGAAGAGCGTCGTGTAGGGAAAGAGTGTTCCCAGATGTGTAGATCTTGGTGGGGGCCGGGTCAAGAAAAAAAAAAAAAATAAAGATGCTAGCAGGCCACACGAGAGAGAGACAACAAAAGACAACAAGTACCAGCGTGCGACTGGTGAATGAA
+
DDDDDFFFFFDCGGGGGGGGGGGGGHHGGHHHHHHHGGGHHHHHGHHHHHHHHHHHGGGHGHHHHHHHHHHHHHHHHHHHHHHHHHHHHHHHHHHHHHHGGGGHHHGGGGGG?FFGGHHHHHFFHBDDHHHHHHHD3?3333?222>@/?////----<<<000//<.@EG??9---.0;000000000090...9..:-9-.-9;E..9//9...././//.;./:00000:-..9-9--..9/00:000
@M03495:530:000000000-LYBTV:1:1114:21140:19288 2:N:0:GTGACGTT+ATCTGGGA
ATATTTTGCCGTTGATAAACCAGCTAATCCTGAAAAAAAAATCAAAGCTAAAAACTACAATGCTAAGACCACGATGTGACTGCTATCAAAGTTAGATATATATGTAAATTATTCATCTGTCAAATCCTAGAATTATATCATACCTGCTCCAGCAATCACGACCTGTAATGGTTTAGTGGGTTGTTCACTGTTTCTGAAAAATGAAGATAGTTGTCCAGCTTCCAAAAAGTTTATTGTGTTTTCTAGTGGAG
+
CCCCCFFFFFCCGGGGGGGGGGHHHHHHHHHHHHHHGGGGGHHHHHHHHHHHHHGHHHHHHHHHHHHHHHGHGGHGHHHHHHHHHHHHGHHHHHHHHHHHHHHHHHHHHHHHHHHHHHHHHHGHHHHHHHGHHHHHHHHHHHHHHHHGHHHHEGCGHFGCGGGFGGHHHHHGHFHGFGHHGGGGGGFHHHHHHHHGGH<GHHHHGHHHHHHEGHHCGH/CHHHGGFHGDFFFGGGGGGFGGGFGGGGC99;
@M03495:530:000000000-LYBTV:1:1114:6775:19292 2:N:0:GTGACGTT+ATCTGGGA
ATATTTTGCCGTTGATAAACCAAAGCTCACATGCTGACAGATCGGAAGAGCGTCGTGTAGGGAAAGAGTGTTCCCAGATGTGTAGATCTCGGTGGCCGCCGGCTCATTAAAAAAAAACAGAGGCAGCGGCGGCGTATGGGGCGACATGCAGTGAGTAAGAAGGATGTGATGTGTCTACAGCTCCAAGTATATGAGTGCAGAGGGGATGAGAGCAGTACGTGCTTACAGTCAAACTGACATGGAGATACCGC
+
BBBBBFFFFFBBFCGGGGGGGGHH4CGHHGGHHHCHHHGHFHHHGGGGHGHGEEEEGFCGFFGFGHHHGHFEDGFDHGHEDD4@3444441B1>E11///////?FDGGH4B2</CB//000/////---------.//...-;--.////;////;/////;.://9//////9//9/:///////:///9///9/////9..-..;////./////...9./////9///9///:////.999B/9/.-
@M03495:530:000000000-LYBTV:1:1114:16460:19314 2:N:0:GTGACGTT+ATCTGGGA
ATATTTTGCCGTTGATAAACCACCCTACCTGTGGTCGTTATCTTGCTCCTTCTGTCGTCAACGAATTTACTAATTCCAAAGCTCACATGCTGACAGATCGGAAGAGCGTCGTGTAGGGAAAGTGTTCCCAGATGTGTAGATCTCGGTGGGCGGCGGAGCATTAAAAAAAAAAAAAAAGAAGAAATACGAGTGTAGTTAGAATCAGTCAACATCGTAATAACAGTATAGTAGGAATAGTATCGTTAGACGAA
+
DCCDCFFFFFDCGGGGGGGGGGGGGHHHHHHHHHHGGGGHHHHHHHHHHHHHHHHHGGGHGHGGGHHHHHHHHHHHHHHHHHHHHHGHHHHHHHHHHHHHGGGGHHHGGGGEE?FGHGHHHHDGBBFHHHHFHHBGG?3?D3?D0?<?B///-------.:;CFC;BBGA?AA99--.../://000.....0000000000000:00000/:.9...00000000000000000000000./...00.--
@M03495:530:000000000-LYBTV:1:1114:5740:19324 2:N:0:GTGACGTT+ATCTGGGA
ATATTTTGCCGTTGATAAACCAGCTAATCCTGAAAAAAAAATCAAAGCTAAAAACTACAATGCTAAGACCACGATGTGACTGCTATCAAAGTTAGATATATATGTAAATTATTCATCTGTCAAATCCTAGAATTATATCATACCTGCTCCAGCAATCACGACCTGTAATGGTTTAGTGGGTTGTTCACTGTTTCTGAAAAATGAAGATAGTTGTCCAGCTTCCAAAAAGTTTATTGTGTTTTCTAGTGGAG
+
ABB@AFFFFFBAEEGGGGGGGGFDFGGHHHHHHHHHHGGGGHFHEGFFHHHGHHEHHHHHFHHHHHHHHGFHGGHEFGHFD@BFGFHHHFHFGHBGHHHHHHHHHHHHHHHHHGHHHHHHHHGHHHHHHGGHHHHHHBDGFHGFHGHGHFHHHGFHHFHGGGGGHHHHHHHHHHHHFGHHGFDAGFFFFHFHHHHHEDGGFFHFHHHHHHF0CGHGGBGFCGFBGGGGDFFFGGGFFFFGFGFFGGGF?9.
@M03495:530:000000000-LYBTV:1:1114:21069:19324 2:N:0:GTGACGTT+ATCTGGGA
ATATTTTGCCGTTGATAAACCACCCTCCCTGTGGTCGTTATCTTGCTCCTTCTGTCGTCAACGAATTTACTAATTCCAAAGCTCACATGCTGACAGATCGGAAGAGCGTCGTGTAGGGAAAGAGTGTTCCCAGATGTGTAGATCTCGGGGGTTGGCGGATCATTAAAAAAAAAAAAAAGGAGACTAGAACTTAACACACAGTGTCGTACGTAAGTGTGTGCTTGGAGACTATGACAGCAGCGAAAGGCGGA
+
DECDEFFFFFDCGGGGGGGGGGGGGHHGGHHHHHGHGGGHHHHHHHHHHHHHHHHHGGGHGHGGGHHHHHHHHHHHHHHHHHHHHHHHHHHHHHHHHHHHGGGGHHHGGGGEG?FGGGHHHHHHFHBDFHFHFGGHFH33F22D22@F/<@--<-0<--<-<1<<<:1:@@F-AD---..:...00001:1101110..<<0111.B..-:0..::11..:110<0/0.00111<00./:/----...---
@M03495:530:000000000-LYBTV:1:1114:17164:19325 2:N:0:GTGACGTT+ATCTGGGA
ATATTTTGCGTTGATAAACCAGCTAATCCTGAAAAAAAAATCAAAGCTAAAAACTACAATGCTAAGACCACGATGTGACTGCTATCAAAGTTAGATATATATGTAAATTATTCATCTGTCAAATCCTAGAATTATATCATACCTGCTCCAGCAATCACGACCTGTAATGGTTTAGTGGGTTGTTCACTGTTTCTGAAAAATGAAGATAGTTGTCCAGCTTCCAAAAAGTTTATTGTGTTTTCTAGTGGAGG
+
BBBBBFFFFBBBGGGGGFGGGGGHGHHHHHHHHHHHGGGGHHHGHGFHHHHHHGHHHHHHHHHHHHHHHHHGGHGHGHHHGGHHHHHHHHHHHHHHHHHHHHHHHHHHHHHHHHHHHHHHHHGHHHHHHGHHHHHHHHHHHHGHHHHHHHHHHHHHHFEADGGHHHHHHHHHHHHFHGHGGGGHHHHHHHHHHHHHHHHGHHFFHHHHHHGHHHFHHHHHHHGBCEEGGGFBFGGGGGEGGGGGGGGGFGD
@M03495:530:000000000-LYBTV:1:1114:12562:19328 2:N:0:GTGACGTT+ATCTGGGA
ATATTTTGCCGTTGATAAACCAGCTAATCCTGAAAAAAAAATCAAAGCTAAAAACTACAATGCTAAGACCACGATGTGACTGCTATCAAAGTTAGATATATATGTAAATTATTCATCTGTCAAATCCTAGAATTATATCATACCTGCTCCAGCAATCACGACCTGTAATGGTTTAGTGGGTTGTTCACTGTTTCTGAAAAATGAAGATAGTTGTCCAGCTTCCAAAAAGTTTATTGTGTTTTCTAGTGGAG
+
AAABBFFFFFCCGGGGGGGGGGHHHHHHHHHHGHHHHGGGGHHHHHHGHHHHHHGHHHHHHHHHHFHHHFGHGGHGHHHHHHHHHHGHHHHHHHHGHHHGHHHHHHHHHHHGHHHHHHHHGHFHHGHHHHHHHHGHHHHHHHHHHHHHHHFHHHFHHFHGGGCEFGHFHHHFHHHHHGGHGGGGHHHHHHHHHGHHHFHHHHHGHHEHHHHFGHG0GGBGHHHHHGAEDFFGGGGGGGGEFGFFGEBB?;E
@M03495:530:000000000-LYBTV:1:1114:3253:19345 2:N:0:GTGACGTT+ATCTGGGA
ATATTTTGCCGTTGATAAACCAGGACTCAGGCGGACCAAAGCTCACATGCTGACAGATCGGAAGAGCGTCGTGTAGGGAAAGAGTGTTCCCAGATGTGTAGATCACGGTGGGGGCCGGGTCAATAAAAAAAAAAAAGAATGAAATATCTGAGAGCGGTAATGCCGAGATAAGAAACATGAGGTGACTCAACCGTCAGCACCGCGATAACGAATAACACACGGACAGAGTGAGTACACATCAACAGTAGAGC
+
BCAABFFFFFDAFGGGGGGGGGHGHHHHHGHHGGEEGFHGHHHGHFHHHFHGHHFHFH3FAEFGHHGFGGGEFBBFBEBFGCFHBFB?BGDGGHGB4F44?44?33/?/?E//>///////?11=11F1<-<@:-:...0090=900;00900/.--:..;0;0----.//////////////.///////.-....//..--9--../.....//;/..---9-9///////////////////;/9://
@M03495:530:000000000-LYBTV:1:1114:3828:19362 2:N:0:GTGACGTT+ATCTGGGA
ATATTTTGCCGTTGATAAACCAGAGGACTCAGGCTGGACCAAAGCTCACATGCTGACAGATCGGAAGAGCGTCGTGTAGGGAAAGAGTGTACCCAGATGTGTAAGTTACGGGGGTGGCCGAGTCATTAGAAAAATAACACTTACAAACTCACGTGTAACACGTCCTGTTCAATGACCTCCGTGCTAAATAATTGGTCGATAACAGACTTAGACCGTTACCACCTCTCGCAACGCATATGCTCACACTAGTC
+
ABAAAFFFFFBBGGEGGGFGGGGHHGHHHHGHHHHHGHFHGHHHHFEGFHFGFFHFFFGHHCFEGFD1F2A>EEEDFCHDEB1B1FG43B4B@3FE1334@4?444444/?//><//00////<1?11111>0001F1>111>1>10<00</<<.</000/;....:;00000000;00......;00000000/;0-9...000/./0///9/-....99/...//..-.----..9//////;://///
@M03495:530:000000000-LYBTV:1:1114:12550:19364 2:N:0:GTGACGTT+ATCTGGGA
ATATTTTGCCGTTGATAAACCAGCTAATCCTGAAAAAAAAATCAAAGCTAAAAACTACAATGCTAAGACCACGATGTGACTGCTATCAAAGTTAGATATATATGTAAATTATTCATCTGTCAAATCCTAGAATTATATCATACCTGCTCCAGCAATCACGACCTGTAATGGTTTAGTGGGTTGTTCACTGTTTCTGAAAAATGAAGATAGTTGTCCAGCTTCCAAAAAGTTTATTGTGTTTTCTAGTGGAG
+
BCBBCFFFFFCBGGGGGGGGGGHHHHHGHHHHHHHHHGGGGHHHHHHHHHHHHHGHHHHHHHHHHHHHHGFHGGHGHHHHHHHHHHHHHHHHHHHHHHHHHHHHHHHHHHHHHHHHHHHHHHHHHHHHHHHHHHHHHHHHHHHHHHHHHHFHFHHHHGHGGGGGHHHHHHHFGHHHFFHHEGCEHHHHHHHHHHGHHHHHHGHGGHFHHHHHHFHGHHHHFFHHFGHECFFGGGGGGEFGGGGGGGGFABA
@M03495:530:000000000-LYBTV:1:1114:27455:19372 2:N:0:GTGACGTT+ATCTGGGA
ATATTTTGCCGTTGATAAACCAGCTAATCCTGAAAAAAAAATCAAAGCTAAAAACTACAATGCTAAGACCACGATGTGACTGCTATCAAAGTTAGATATATATGTAAATTATTCATCTGTCAAATCCTAGAATTATATCATACCTGCTCCAGCAATCACGACCTGTAATGGTTTAGTGGGTTGTTCACTGTTTCTGAAAAATGAAGATAGTTGTCCAGCTTCCAAAAAGTTTATTGTGTTTTCTAGTGGAG
+
BABBBFFFBFBBGGGGGGGGGGHHGHHHHHHHHHGHHGGGGHHHHFFHHHHEFHGHH3GHHGHFGHGHGHHHGGHGHHHHHGGHFFHHDGGDFHHHHHHGHHHGHHHFHHHGFFHHHGFFHHHHHHGHGHHHHHHHGHHHHHHCGGF??GCGGHFHG@CEGCCGHGHHHHFDGFCGFGFHDGGGHFHFHHHHFGHHHHGHHFHGHHFGFGHEHHFCHFCHGHHHGHHGD0CFFFBB009;/CBFFFC0ACE
@M03495:530:000000000-LYBTV:1:1114:20097:19380 2:N:0:GTGACGTT+ATCTGGGA
ATATTTTCACAAGAGATGGAATGTGAGGCAATAATAGAGTACAAAGGTTGAACCTGTAGAGCACCGAGCCTCCGACGGAATCTTTTTCCTTTATTCCTTAAGACAAGAGATTTCACTCCAAAGCTCACATGCTGACAGATCGGAAGAGCGTCGTGTAGGGAAAGAGTGTTCCCAGATGTGTAGATCACCGTGGTGGGCGCATCCATAAAAAAACAAAAGTAGCAGGGGAGAGGAGATGCGTAGAACGATGG
+
BBBBBFFFFFFFGGGGGGGGFGHGHGGHGGHHHHHHHGHHHHHHHBCGEFHHHHHHHHFFFHHHGGCCCCHHFGGGGGGGGFHHHGHHHHHHHHHHHHGHFHGHHHHFHHHHHHHHHGHHHHHHHHGHHHHHHHHHHHHHFEGFGGHAFCCD@@D?GGFF0G.GGHHH<>>GFGH.DF<00=00000//<<C?...-.---.-/000;00;--...../00///9;-:.-..9.../:9-..9.//..9..
@M03495:530:000000000-LYBTV:1:1114:19547:19392 2:N:0:GTGACGTT+ATCTGGGA
ATATTTTGCCGTTGATAAACCACCCTCCCTGTGGTCGTTATCTTGCTCCTTCTGTCGTCAACAATTTACTAATTCCAAAGCTCACATGCTGACAGATCGGAAGAGCGTCGTGTAGGGAAAGAGTGTTCCCAGATGTGTAGATCTCGGTGGGGGCCGGGTCATTAAAAAAAAAAAAAAATCGCATATATAGTGCAGACAGACGGTGTTATAGACAATTCGACAGGACTTGGATAGAATGTAAAGACAATAGT
+
EEDEEFFFFFCBGGGGGGGGGGGGGHHGGHHHHHHHGGGHHHHHHHHHHHHHHHHHGGGHGHHGHHHHHHHGHHHHHGHHHHHHHHHHHHHHHHHHHHHGFGGFHHGGGGGG?GGHGHHHHHHHHBBFGHGHGHHHH333333>20?/?A///-<>--.-.=111=DFGFGGA?B---.0...<.<1111111111.///.-.9...11<:<01/011.1..-.../00<00101<11111:1:///0111
@M03495:530:000000000-LYBTV:1:1114:14012:19392 2:N:0:GTGACGTT+ATCTGGGA
ATATTTTGCCGTTGATAAACCAGCTAATCCTGAAAAAAAAATCAAAGCTAAAAACTACAATGCTAAGACCACGATGTGACTGCTATCAAAGTTAGATATATATGTAAATTATTCATCTGTCAAATCCTAGAATTATATCATACCTGCTCCAGCAATCACGACCTGTAATGGTTTAGTGGGTTGTTCACTGTTTCTGAAAAATGAAGATAGTTGTCCAGCTTCCAAAAAGTTTATTGTGTTTTCTAGTGGAG
+
BBABBFFFFFBBGGGGGGGGGGHHHGHBHHHHHHHHHFGGGHHHHHHFHHHHHHGHHHHHHHHHHGHHHHHHGGHGFFHHHHHHHHHHHHHHGHGHHHHGHHHHHHHHHHHHHHGHHHGHHHHHHHHHHHHHHHHHHHHHHHHGGHHHGHHHGHGHHGHGGGGGHHHEGHHHHHHHFGHHGGGGHHHHHHHHHHGHGHHHEAHHFHHHHHHHHHHFHGFFGHHHHGEEDFGFFGGFFGGGGG0BFGGFF0.
@M03495:530:000000000-LYBTV:1:1114:23593:19401 2:N:0:GTGACGTT+ATCTGGGA
ATATTTTGCCGTTGATAAACCACCCTCCCTGTGGTCGTTATCTTGCTCCTTCTGTCGTCAACGAATTTACTAATTCCAAAGCTCACATGCTGACAGATCGGAAGAGCGTCGTGTAGGGAAAGAGTGTTCCCAGATGTGTAGATCTCGGTGGGCGCCGTGTCATTATAAAAAAAAACAATAAAATCAGACTATAGCGATCGTACGACCTGACAATATCAGAGTATCGCTGGTGATCAGTAGGTGTATACAGG
+
CCCCCFFFFFCCGGGGGGGGGGGGGHHGGHHHHHHHGGGHHHHHHHHHHHHHHGHHGGGHGHGGGHHHGHHGHHHHHHHHHHHHHHHHHHHHHHHHHGGHGFFGHHHGGGGEF/BFHGHHHGGGFHF3DHFHG/FFBGB32>2222@/<??<////->-0<>1<>10D00D-@?E:;.0000;000:0:000000--..-/.;-9.-.;/:90:00000000900....-:/00:000000900000090/
@M03495:530:000000000-LYBTV:1:1114:17492:19409 2:N:0:GTGACGTT+ATCTGGGA
ATATTTTGCCGTTGATAAACCAGCTAATCCTGAAAAAAAAATCAAAGCTAAAAACTACAATGCTAAGACCACGATGTGACTGCTATCAAAGTTAGATATATATGTAAATTATTCATCTGTCAAATCCTAGAATTATATCATACCTGCTCCAGCAATCACGACCTGTAATGGTTTAGTGGGTTGTTCACTGTTTCTGAAAAATGAAGATAGTTGTCCAGCTTCCAAAAAGTTTATTGTGTTTTCTAGTGGAG
+
BBBBBFFFFFBAGGGGGGGFGGHHHHHGHHHHHHHHHGGGGHGHHHHHHHHHHHGHHHHHHHHHHFFHGGGHFGHGHFGHHFHHHFHHHHHHHHHHHHHHHGHHHHHHHHHHFFHHHFHHHHHHHGHHHHGHHHHHHHHHHHGHHHGHHHHGFHHHHGHGGGGGHHHGGHG?GGGGGHGHGGGGHHHHHHHHGFGFHFHHHHHGHHHGHHHHHHHFGFFGHFGFGGE.CBFGFGGGFFFFFGGFFBC;C0E
@M03495:530:000000000-LYBTV:1:1114:9884:19413 2:N:0:GTGACGTT+ATCTGGGA
ATATTTTGCCGTTGATAAACCACCCTCCCTGTGGTCGTTATCTTGCTCCTTCTGTCGTCAACGAATTTACTAATCCAAAGCTCACATGCTGACAGATCGGAAGAGCGTCGTGTAGGGAAAGAGTGTTCCCAGATGTGGAGATCTCGGTGGGGGCCGTAGCATTAAAAAAAAACAAAAAAGTCACACATAACGCGAGAGTGACGTAGACAAAGTAGACCACTAGGATAATCACGAACAGGAACGATAGCGGA
+
CCCCCFFFFFDCGGGGGGGGGGGGGHHGGHHHHHGHGGGHHHHHHHHHGHHHHHHHGGGHGHGGGEHHHHHFHHHHHHFHHHHHHHHHHHHHHHHHHHHGGGGHGHGGGGGG?FFHGHHHHHHHHDFFHHHFHHG3F22?==22D@=/?////--<<..<0000=<0<--=@:E....;.;000;0.0:00:------0000.9...00///00;000/.0:0/000;:00:...--/../....;.0---
@M03495:530:000000000-LYBTV:1:1114:20300:19413 2:N:0:GTGACGTT+ATCTGGGA
ATATTTTGCCGTTGATAAACCAGCTAATCCTGAAAAAAAAATCAAAGCTAAAAACTACAATGCTAAGACCACGATGTGACTGCTATCAAAGTTAGATATATATGTAAATTATTCATCTGTCAAATCCTAGAATTATATCATACCTGCTCCAGCAATCACGACCTGTAATGGTTTAGTGGGTTGTTCACTGTTTCTGAAAAATGAAGATAGTTGTCCAGCTTCCAAAAAGTTTATTGTGTTTTCTAGTGGAG
+
CCCCCFFFFFCCGGGGGGGGGGHHHHHHHHHHHHHHHGGGGHHHHHHHHHHHHGGHHHHHHHHHHHHHHHGHGGHGHHHHHHGHHHHHHHHHHHHHHHHHHHHHHHHHHFHHHHHHHHHHHHHGHHHHHHEHHHHHHHHHHHHGHHEHHHHHHGCGHCHGGGGGHHFGHHHGHHHGGHHHFGGGHHHHHHHHHFHHHHHHGHHHHHHHEHHHFGG:FGCHGHGFGHHGGFFGGGGGFFBBBFGGGGGFACE
@M03495:530:000000000-LYBTV:1:1114:24695:19417 2:N:0:GTGACGTT+ATCTGGGA
ATATTTTGCCGTTGATAAACCAGGACTCAGGCTGGACCAAAGCTCACATGCTGACAGATCGGAAGAGCGTCGTGTAGGGAAAGAGTGTTCCCAGATGTGTAGATCTCGGTGGGTGCCGGATCATTATAAAAAAAAAAAAATAGCGTCGAGACTGACCGTCGGCACATTGCTAGCCGTAACACATGGATGCTGGATAATCGTGCAGTCAGGCAAAGGCACGTTTGCTGTGGTACAATCTACTGACTACATGG
+
DDDDDFFFFFCCGGGGGGGGGGHGHHHHHHHHHHGHHHHHHHHHHHHHHHHHHHHHHHHHHGGGGGHHGAFGEGB?FHGHHHHHHHH4BFGHHHHHHHFF43444D4BF/?///</3/////03B33?DFF@D/A@C--<.000-<.---.<0000/-.<9-<--/0<000000/.9...00.00/000<000.000:0.....000:://.<.//....:./.0000///00000000000:000/0:0/
@M03495:530:000000000-LYBTV:1:1114:15697:19423 2:N:0:GTGACGTT+ATCTGGGA
ATATTTTGCCGTTGATAAACCAGCTAATCCTGAAAAAAAAATCAAAGCTAAAAACTACAATGCTAAGACCACGATGTGACTGCTATCAAAGTTAGATATATATGTAAATTATTCATCTGTCAAATCCTAGAATTATATCATACCTGCTCCAGCAATCACGACCTGTAATGGTTTAGTGGGTTGTTCACTGTTTCTGAAAAATGAAGATAGTTGTCCAGCTTCCAAAAAGTTTATTGTGTTTTCTAGTGGAG
+
BBBCCFFFFFCCGGGGGGGGGGHHHHHFHHHHHHHHHGGGGHHHHHGHHGHFHHGHHHHHHHHHHGHHHHGHGGHGHHHFHHFHHHHHHHHHHHHHHHHHHHHHGHHHHHHHHHHHHHHHHHHHHHHHHFHHHGHHHHHHHHHHHHHHHHHHHHHHHHHGGCGGHHHHHHHHHHHHFGHHGGGGHHHHHHHHHHHHHFGGHHHHBGGHCCHHHHC0GGFHHHGFGGCFDFGGGGGGGGGGGGEGGGFBF:9
@M03495:530:000000000-LYBTV:1:1114:22739:19430 2:N:0:GTGACGTT+ATCTGGGA
ATATTTTGCCGTTGATAAACCAGCTAATCCTGAAAAAAAAATCAAAGCTAAAAACTACAATGCTAAGACCACGATGTGACTGCTATCAAAGTTAGATATATATGTAAATTATTCATCTGTCAAATCCTAGAATTATATCATACCTGCTCCAGCAATCACGACCTGTAATGGTTTAGTGGGTTGTTCACTGTTTCTGAAAAATGAAGATAGTTGTCCAGCTTCCAAAAAGTTTATTGTGTTTTCTAGTGGAG
+
CCCCCFFFFFCBGGGGGGGGGGHHHHHHGHHHHHHHHGGGGHHHHHHHHHHHHHGHHHHHHHHHHHHHHFGHGGHGHHHHHHHHHHFHHHHHGHHHHHHHFHHHHHHHHHHHHHHHHHHHHHHHHHHHHHHHHHHHHHHHHHHFGHHHHHHGBGGHHFHGGGGEHHHGGHHGHHHHFGGHFFFGHHHHHHFHHHHHGHHGHHGHGGHHHFHHHHGGHHHHHGBFHCEEEBFFGGFGGGGGGGFGG0;BABA
@M03495:530:000000000-LYBTV:1:1114:22624:19437 2:N:0:GTGACGTA+ATCTGGGA
ATATTTTGCCGTTGATAAACCAGCTAATCCTGAAAAAAAAATCAAAGCTAAAAACTACAATGCTAAGACCACGATGTGACTGCTATCAAAGTTAGATATATATGTAAATTATTCATCTGTCAAATCCTAGAATTATATCATACCTGCTCCAGCAATCACGACCTGTAATGGTTTAGTGGGTTGTTCACTGTTTCTGAAAAATGAAGATAGTTGTCCAGCTTCCAAAAAGTTTATTGTGTTTTCTAGTGGAG
+
BBBBBFFFFFBBGGGGFGGGGGHHHHHHHHHHHHFHHGGGEHHHGHFHHGHHHHGGHGHHHHGHHHHHHHGHGGHGHGHHHHHGHHFHHHHHHHHHHHHHHHGHHHHHHHHHHHHHHHHHHHHHHHHHHHGGHHHHHHHHHHHHFHHGHHHHFGGHHGHGGGGGHGFDGHHGHHHHGHHFGGGGHHGHEHHHHHHHHHHHGHFBGHHFFHCCGHFHGHEHGHHHHEE.CFGGGGGGGG/FFFBBB9FC.CA
@M03495:530:000000000-LYBTV:1:1114:9373:19440 2:N:0:GTGACGTT+ATCTGGGA
ATATTTTGCCGTTGATAAACCAGCTAATCCTGAAAAAAAAATCAAAGCTAAAAACTACAATGCTAAGACCACGATGTGACTGCTATCAAAGTTAGATATATATGTAAATTATTCATCTGTCAAATCCTAGAATTATATCATACCTGCTCCAGCAATCACGACCTGTAATGGTTTAGTGGGTTGTTCACTGTTTCTGAAAAATGAAGATAGTTGTCCAGCTTCCAAAAAGTTTATTGTGTTTTCTAGTGGAG
+
CCBCCFFFFFCBGGGGGGGGGGHHHHHHHHHHHHHHHGGGGHHHHHHGHHGHHHGHHHHHHHHHGHHHHHGHGGHGHHHHHHHHHHHHHHHHHHHHHHHHHHHHHHHHHHHHGHHHHHHHHHHHHHHFHHHHHHHHGHGHHHHFHHHHHHHHHHHHHHHGGGCEHHHFGHHGHHHHGHHHGGGGHHHHHHHHHHHHHFHHGHHHHHHHFHHHHHHCGCCGHHFHFHE?EGGGFGGGGFFGGGGFGGGFGFE
@M03495:530:000000000-LYBTV:1:1114:20067:19443 2:N:0:GTGACGTT+ATCTGGGA
ATATTTTGCCGTTGATAAACCAGCTAATCCTGAAAAAAAAATCAAAGCTAAAAACTACAATGCTAAGACCACGATGTGACTGCTATCAAAGTTAGATATATATGTAAATTATTCATCTGTCAAATCCTAGAATTATATCATACCTGCTCCAGCAATCACGACCTGTAATGGTTTAGTGGGTTGTTCACTGTTTCTGAAAAATGAAGATAGTTGTCCAGCTTCCAAAAAGTTTATTGTGTTTTCTAGTGGAG
+
CDDDDFFFFFDBGGGGGGGGGGHHHHHHHHHHHHHHHGGGGHHHHHHHHHHHHHGHHHHHHHHHHHHHHHHHGGHGHHHHHHFHHHHHFHHHHHHHHHHHHHHHHHHHHHHHHHHHHHHHHHHHHHHHHHFHHHHHHHHHHHHHGHFHHHHHFHHHHFHFGGGFGHHHEHD?DGFGFHHHGGGGGHHFHHHHHFHHHHDGFGFHHHHHHHHHHHGGHGCHFHHHHHFA9C;FGGGGHG/FGGGGGGFFFBE
@M03495:530:000000000-LYBTV:1:1114:28540:19446 2:N:0:GTGACGTT+ATCTGGGA
ATATTTTGCCGTTGATAAACCAGGACTCAGGCTGGACCAAAGCTCACATGCTGACAGATCGGAAGAGCGTCGTGTAGGGAAAGAGTGTTCCCAGATGTGTAGATAACGGTGGTTGCCGGATGATTAAAAAAAAAAAAATACTATGACAACTTAGATATAAATACGAGTTTGCTTTATATAGTTCTGCGTGGTCATCAGCGTAAGATCTGTCTCGGATGTTATCGTGAGGCACATCGTTTAATAACTTCGAG
+
CCCCCFFFFFCDGGGGGGGGGGHGHHHHHHHGHHGHHHHHHHHHHHHHHGHHHHHFGFGHGGGGGGHHGAEFFEGGGGGGHHHGHGH4BBGDHCCGGG4FGB44443>E/?E//?03/////23D33F?GC?CD/-A<.0<=0000000.0<0000;0<:0000...;.00000;00;0;;0000;:-9.-.0;;000;.9...00000:000/...-0000:././...9./00:..;.0000:0:0../
@M03495:530:000000000-LYBTV:1:1114:8620:19465 2:N:0:GTGACGTT+ATCTGGGA
ATATTTTGCCGTTGATAAACCAGCTAATCCTGAAAAAAAAATCAAAGCTAAAAACTACAATGCTAAGACCACGATGTGACTGCTATCAAAGTTAGATATATATGTAAATTATTCATCTGTCAAATCCTAGAATTATATCATACCTGCTCCAGCAATCACGACCTGTAATGGTTTAGTGGGTTGTTCACTGTTTCTGAAAAATGAAGATAGTTGTCCAGCTTCCAAAAAGTTTATTGTGTTTTCTAGTGGAG
+
B@ABBFFFFFBAEEGGGGGGGGHCFGHHHHHHHHHHHGGGCHFHHEGFGHHGBF?FHHFD5GFHGEGHHHGHGGHFHGFE@DFHHHFHHHHHHHFHHHHHGHHHGFGFFHHGFFGHHGEHHHHGFFFHHHHHHHHHGHHHHHFFGGFGHHHHFHFG2@FDGGFGHDHHHHGFGHHHFFCHEADDGHHFGGFHHHHGHFHHHHFHHFCGFFCCC;C0:C:FCGFHGHH.DFFFFGF00;FFGG0BFGFF?0.
@M03495:530:000000000-LYBTV:1:1114:7933:19466 2:N:0:GTGACGCT+ATCTGGGA
ATATTTTGCCGTTGATAAACCAGTCTCCAAAGCTCACATGCTGACAGATCGGAAGAGCGTCGTGTAGGGAAAGAGTGTTCCCAGATGTGTAGATCTCGGTGGGCGCCGCATCATTAAAAAAAAAAAACAATAAATACTGAGATCCAGGTCGTATTAACGATACTCACCTCTCGTATACAGAACATATTAATCATTCTATACCGCCTGCCCGCACTGAGCTGTGCCAAGCTGAACTCGAGTGTCAAGACCAA
+
CCCCCFFFFFCCGGGGGGGGGGHFHHHHHHHGHHHHHHHGHGHHHHHHHHHGGGGHHHGFGGEGBBGGGGHHHHHFHFDGHGHHHHG@44@3@44@4FC11>/?>>/>////?3D3BBFFC@?///-.<.1=111<<000000000<<0<-:./0000....-0:00.0.0/.9./;0;000//09000;;;0000000900.:-......-9--/000000/0900..0000000...0.0:0009/:;E
@M03495:530:000000000-LYBTV:1:1114:21626:19471 2:N:0:GTAACGTT+ATCTGGGA
ATATTTTGCCGTTGATAAACCAGTCAGGAGTCCAAAGCTCACATGCTGACAGATCGGAAGAGCGTCGTGTAGGGAAAGAGTGTTCCCAGATGTGTAGAGCTCGGTGGTCGCCGGATCATTAAAAAAAAAAAAAAAAAAAAGAAAACAGAAGAGGGGCGCGTGTGCGAAATCAGCATAGTGCATCGCGACAGTATGTGACATGAGGAATGGTCTGACAAGAGTAATCGAGCTGAACGGAACATACGAGCTGG
+
DDDDDFFFFFDCGGGGGGGGGGHHHHHHHGHHHHHHHHHHHHHHGHHHHHHHHHHHGGGGHHHGGGGGG1BFGGHHHGHHGHBBFGHHHHHH4B44B434BB1E1?E/3>///////03B33BFGCFGG-><@-------<..///./:000...9--<---..0..--.00000000<00000..-----0<000:0<0<000/0/0<0000/0000./.:0000..<.90000....-/0<0<.<-.</
@M03495:530:000000000-LYBTV:1:1114:16791:19473 2:N:0:GTGACGTT+ATCTGGGA
ATATTTTGCCGTTGATAAACCAGTCACAACCACTTCTTGCCCTCCAAAGCTCACATGCTGACAGATCGGAAGAGCGTCGTGTAGGGAAAGAGTGTTCCCAGATGTGTAGATCACTGGGGTTGCCAGATACCTTAAAAAAAAAGATGCAACACATGAATACCACGACCGAGAAGACCTACACATACAACATAGCATCTGCAGCGGTCGTAGATCGTATGACCATGGAAGATATCAGGTACGTTGAGTTCAGC
+
BABBBFFFFFBBGGGGGGGGGGHHHEGHHGGFGGHHHHHHFHHHGHHHEFFBGGHHHEHHFHHHHHHHF1BEGHHFGGGGGHFFHGFHEHHHFG@4BFGHHAGF44?B?444333B2/////03330B33B3333?32<////?11?1110..1111<111>1.--<--:-:////00;//0090009./00;000000;9/--.--9...;B;9.//////;///:9.///////;9/../../;////9
@M03495:530:000000000-LYBTV:1:1114:27570:19481 2:N:0:GTGACGTT+ATCTGGGA
ATATTTTGCCGTTGATAAACCAGCTAATCCTGAAAAAAAAATCAAAGCTAAAAACTACAATGCTAAGACCACGATGTGACTGCTATCAAAGTTAGATATATATGTAAATTATTCATCTGTCAAATCCTAGAATTATATCATACCTGCTCCAGCAATCACGACCTGTAATGGTTTAGTGGGTTGTTCACTGTTTCTGAAAAATGAAGATAGTTGTCCAGCTTCCAAAAAGTTTATTGTGTTTTCTAGTGGAG
+
CCCCCFFFFFCCGGGGGGGGGGHHHHHHHHHHHHHHGGGGGHHHHHHGHHHHHHGHHHHHGHHHHHHHGGGHGGHGHHHHHHHHHHHHHGHHHHHHHHHHHHHGHHHHHHHHHHHHHHHHHHHHHHHHHHFHHHHHHHHFHHHGGHHGHGHHHHGHGFHGGG@E0FGGGHGHHHHHGHHGGEGGHHHHHHHHHHHGHHHHHGHHFHGHHHHHGHHGHGGHHHCGHHHGGFGGGGG0CBFFGGGFFFCCA;C
@M03495:530:000000000-LYBTV:1:1114:20495:19492 2:N:0:GTGACGTT+ATCTGGGA
ATATTTTGCCGTTGATAAACCACCCTCCCTGTGGTCGTTATCTTGCTCCTTCTGTCGTCAACGAATTTACTAATTCCAAAGCTCACATGCTGACAGATCGGAAGAGCGTCGTGTAGGGAAAGAGTGTTCCCAGATGTGTAGAGCTCGGGGGGGGCGCTGTCATTAAAAAAAAAAAAAACAAACATAAGCGTCTGGTAGGGTGTACGGCACATGGATCAAATGCGAAGACGTGTGTTATATAGTTGAATTGT
+
DDDDDFFFFFCBGGGGGGGGGGGGGHHGGHHHHHGHGGGHHHHHHHHHHHHHHHHHGGGHGHGGGHHHHHHHHHHHHHHHHHHHHHHHHHHHHHHHHHHHGGGGHHHGGGGEE?BGHGHHHHHHFHBDDGHHFGGGDFDBF222>@///<@--------<:0<<0000<@AFF;-;--...<..00<00-<.../:00../9-<:E.---/00<000.00000..--./..9/../:000:0000000000
@M03495:530:000000000-LYBTV:1:1114:15099:19497 2:N:0:GTGACGTT+ATCTGGGA
ATATTTTGCCGTTGATAAACCACCCTCCCTGTGGTCGTTATCTTGCTCCTTCTGTCGCCAAAGCTCACATGCTGACAGATCGGAAGAGCGTCGTGTAGGGAAAGAGTGTTCCCAGATGTGTAGATCTCGGGGGGGGCCGGGTCAATATAAAAAAAACAAAGGAACGTAGTGTGAGTGAGATGCCACAACATGGTAGCGAACTCATCGAAGTACTGATGACAATGCCGTCCGTAGCGTCACATGGACTACGA
+
CCBCCFFFFFCCGGGGGGGGGGGGGHHGGHHHHHGHGGGHHHHHHGGHHHHHHHHHGGGGGHHHHHHHHHHHHHHHHHFHHHGGGGGHGGGGGGG?FGHGGHHHHHGH?BDGHFHHHGGG4??4?3GHGF/</--------9;A000090BBB@9-.9..////....9./:900;0000;99000..../0/09:0-;--;00000//..0000000000000009.-9-9...;....000/;00/:..
@M03495:530:000000000-LYBTV:1:1114:24251:19499 2:N:0:GTGACGTT+ATCTGGGA
ATATTTTGCCGTTGATAAACCAGCTAATCCTGAAAAAAAAATCAAAGCTAAAAACTACAATGCTAAGACCACGATGTGACTGCTATCAAAGTTAGATATATATGTAAATTATTCATCTGTCAAATCCTAGAATTATATCATACCTGCTCCAGCAATCACGACCTGTAATGGTTTAGTGGGTTGTTCACTGTTTCTGAAAAATGAAGATAGTTGTCCAGCTTCCAAAAAGTTTATTGTGTTTTCTAGTGGAG
+
BB?BBFFFFFBBGGGGGGGGGGHHFHHHHHFHHHFFGGGGGHHGFHHHHHFHHHGHGCHHHHHHHHHHHFGHGGGGHHFHHHHHHHFGHFFHHHHGHHHHHHHHHHHHHHHGHHHHHHHHHHGHHHHHHHEHHHHHGHHHHHHHHHHFGHHHHHGHHHHDEG?DFGB1FGBFGHHHFGHGGGGGHHHHHHHHGHFEFGFHGHHH=CGHBGHGHHGFHGCGGFHFH0:.CBFGGGGGGFFFBFFGFBCFFBA
@M03495:530:000000000-LYBTV:1:1114:8005:19504 2:N:0:GTGACGTT+ATCTGGGA
ATATTTTGCCGTTGATAAACCACCCTCCCTGTGGTCGTTATCTTGCTCCTTCTGTCGTCAACGAATTTACTAATTCCAAAGCTCACATGCTGACAGATCGGAAGAGCGTCGTGTAGGGAAAGAGTGTTCCCAGATGTGTAGATCTCGGTGGTCGCCGGGTGCATTAAAAAAAAAAAAAAAAAATAGATAAGTAAGATGTGAGCTGACTGCATTAGAATACCTGATAATAGACTAATGGCGATGTAGCTGAT
+
CCCCDFFFFFDBGGGGGGGGGGGGGHHGGHHHHHGHGGGHHHHHHHHHHHHHHHHHGGGHGHGGGHHHHHHHHHHHHHHHHHHHHHHHGHHHHHHHGHHHGGGGHHHGGGGEG?BGHGHHHHHHFHFDFHHHHEHHHH3?F2>222@FB/?/1<//>->.-.0=0000<0<-E-<--------.000:000:00:0000:000000<00/00000000000<</0000<<0<000000:---.<:000000
@M03495:530:000000000-LYBTV:1:1114:2738:19508 2:N:0:GTGACGTT+ATCTGGGA
ATATTTTGCCGTTGATAAACCAGAGGACTCAGGCTGGACCAAAGCTCACATGCTGACAGATCGGAAGAGCGTCGTGTAGGGAAAGAGTGTTCCCAGATGTGGAGAACTCGGGGGTCGCCGGATCGATAAAAAAAAAAAATACCAAGAATGGCCTAGAATTCGAAAGCCAAGGACGGTATAAAGAACAGCATGATGTCGACTGACAAGAATCACTGTGCGACTGAGGTGCAATAGATGCAGACCACGCGAAA
+
BBBBBFFFFFBBGGGFFGFGGGGGHGGHHFBHHHCGEHHHHHHCGGFG3FDGGFFHHHFHGHG1E1EFFBE>EE>EF2FGGHHAA3CBGFGFFDFHEF3@B33/3033B/?/>/</>B/////-..<..>FD--;CD:-.000009./:0/;;0//:9000.9.;./.......--:..:////..//../9//;//..-.9///9.;///////9//..--.//././///9:///////......-:--
@M03495:530:000000000-LYBTV:1:1114:23760:19530 2:N:0:GTGACGTT+ATCTGGGA
ATATTTTGCCGTTGATAAACCAAAGCTCACATGCTGACAGATCGGAAGAGCGTCGTGTAGGGAAAGAGTGTTCCCAGATGTGTAGATATCGGGGGGGGCCGGATCATTTAAAAAAAAAAAATCAAAAAGAAAACTAATGGCGCAAATACGGGAAGCTGAGATACAGACATGTATTCCCATCACTAGCGTACATATTGAGAGTGAGCTAGCAAGATGGCAGAGAGCACTCTTAAGCGCGCAGATCAGAGCAG
+
DCCCDFFFFFCCGGGGGGGGGGHHHHHHHHHHHHHHHHHHHHHHGGGGHHHGGGGEFFFFHGHHGHHHFG@FFHHHHHHHE4@43444@@?//>@--------99.:11B1<<BDCFFF;-.<00:0....///01011</-.---110..-.-..000.111111<./10<11111001/00<10/-..-.:1111:0.001100100001//010//.../..0.0/11:110------9000000/0<
@M03495:530:000000000-LYBTV:1:1114:27409:19541 2:N:0:GTGACGTT+ATCTGGGA
ATATTTTGCCGTTGATAAACCAGTCACAACCACTTCTTGCCCTCCAAAGCTCACATGCTGACAGATCGGAAGAGCGTCGTGTAGGGAAAGAGTGTTCCCAGATGTGTAGATCTCGGGGGTCGCCGGGTCCTTAAAAAAAAAAAAAAAGAAGACGAGCAGCAGAACAACACCTCGTCACGACGCCGCTCAGTCCAGAGTGGCTATAACAGTAACAGTCGCCTGTATATGTTACTCAAATGAGTAGCCTGCCT
+
CCCCCFFFFFCCGGGGGGGGGGHHHFHHHGGGGHHHHHHHHHHHGHHHHHHHHHHHHHHHHHHHHHHHGAFEGHHGGGGGG1BGHGEGHHHHFGB4BFFGHHHGGE4BD44B44B///><////<//<-.1<11FDG@FCD-C?---.;.:0/.----//../////..:./........--------./0;0;00.00...0000000000900;0.-...90000;;B0000000:0009000;0...0
@M03495:530:000000000-LYBTV:1:1114:3937:19542 2:N:0:GTGACGTT+ATCTGGGA
ATATTTTGCCGTTGATAAACCACCCTCCCTGTGGTCGTTATCTTGCTCCTTCTGTCGTCAACGAATTTACTAATTCCAAAGCTCACATGCTGACAGATCGGAAGAGCGTCGTGTAGGGAAAGAGTGTTCCCAGATGTGTAGATCTCGGTGGTGGGCGTGGCATTAAAAAAAAAAAAATAAGAGATCGGCTGACATATAGGAGCAGCGTAAATATTAGCACTATATTCTAAGTAGCACAAGATGCAGACGTG
+
CCCCCFFFFFCCGGGGGGGGGGGGGHHGGHHHHGHHGGGHHHHHHGHHHHHHHHHHGGGHGHGGGHHHHHH5GHHHHHHHHHHHHHHHHHHHHHHHHHHHGGGGHGHGGGE>E/BFGGHHHHFHGFFBGHHHHFHHGHBF2222>20//?/<=////----01>11<1F--:-@-:-.00000/;0..-.9./:090000;/..//-....000000/0000:00000000000000//./090009.-.:
@M03495:530:000000000-LYBTV:1:1114:21968:19544 2:N:0:GTGACGTT+ATCTGGGA
ATATTTTGCCGTTGATAAACCACCCTCCCTGTGGTCGTTATCTTGCTCCTTCTGTCGTCAACGAATTTACTAATTCCAAAGCTCACATGCTGACAGATCGGAAGAGCGTCGTGTAGGGAAAGAGTGTTCCCAGATGTGTAGGTTTCGGGGGGGGGGGGAGCAATAAAAAAAAAAAAAAAGAAACACTAAGAGGCTGAGAGACTAAGAGCAGCATAGCATGACTGATACTTGTGATTAGAGCATGCTATGTG
+
EEDDDFFFFFDCGGGGGGGGGGGGGHHGGHHHHHFHGGGHHHHHHHHHHHHHHHHHGGGHGHGGGHHHHHHHHHHHHHHHHHHHHHHHHHHHHHHHHHHHGGGGHHHGGGGEE/BGGGGHHHFGGHDBGHHHHEHH?3332222@><B//A--<---<--.</<101:B--><C-@-<-...///.0/0000..9...10./<0:000/0/<.1100<100011011:1:1101<1<<101000:11::11
@M03495:530:000000000-LYBTV:1:1114:4273:19552 2:N:0:GTGACGTT+ATCTGGGA
ATATTTTGCCGTTGATAAACCAGCTAATCCTGAAAAAAAAATCAAAGCTAAAAACTACAATGCTAAGACCACGATGTGACTGCTATCAAAGTTAGATATATATGTAAATTATTCATCTGTCAAATCCTAGAATTATATCATACCTGCTCCAGCAATCACGACCTGTAATGGTTTAGTGGGTTGTTCACTGTTTCTGAAAAATGAAGATAGTTGTCCAGCTTCCAAAAAGTTTATTGTGTTTTCTAGTGGAG
+
CCBCCFFFFFCBGGGGGGGGGGGGHHHHGHHHHHHHHGGGGHHHHGGHHHHHHHFHHHHHHHHHHGHHHHGHGGHGHHHHHGHHHHFFHDGHHHHFHHHHHHHHHHHHGHHHHGHHHHHHHHGHHHHGHHHHHHHHGHHHHHFFHHHGHHHHEHGHH2GFGGGDHHHBGHFDGFHGDGGHGGGGGGFBHHFHHHHHH0GH.GHEGHHGHHHHHHHFHHHHHGGGCG.AEGFFGGFGGG/BF/CFFFFFGCE
@M03495:530:000000000-LYBTV:1:1114:28606:19560 2:N:0:GTGACGTT+ATCTGGGA
ATATTTTGCCGTTGATAAACCAGAGGACTCAGGCTGGACCAAAGCTCACATGCTGACAGATCGGAAGAGCGTCGTGTAGGGAAAGAGTGTTCCCAGATGTGGAGAGCTCGGGGGTGGGGGGAACATTAAAAAAAAAAAAAAATGGACAGTGCGACGGAAGACCTGGCTAATAGAAACTCACACAGGCTAACCTGAGGTGTGTCACCATGAGTATCACACGATGTAGATACGTACACAACAGTAAGATTCAA
+
BBBBBFFFFFBAFGGGGGGFGGHHHGHHHHFHHHHHGHAGHGHHFHHHHHHHHHFHHHHHHHHGGGGHGGFFGGEF?FGGGHAA1GGBHB4FEFH3FGFBB33/3//3B/>///////</--.:./;/////9:--------./////.;//-.---..;././....///////9://////.....;//.9./.././..///:/://99////://--..://9///.9/..//:...:9/////9//
@M03495:530:000000000-LYBTV:1:1114:16376:19564 2:N:0:GTGACGTT+ATCTGGGA
ATATTTTGCCGTTGATAAACCACCCTCCCTGTGGTCGTTATCTTGCTCCTTCTGTCGTCAACGAATTTACTAATTCCAAAGCTCACATGCTGACAGATCGGAAGAGCGTCGTGTAGGGAAAGAGTGTTCCCAGATGTGTAGATCTCGGTGGGCGGCGTGTCATTATAAAAAAAAAAAGAATGTAGGTATAATAGCCGATAGACACGTACGCGTATGAACTGCTACGTGGGGACTCACGTTGACAAATACGG
+
EEEEEFFFFFCBGGGGGGGGGGGGGHHGGHHHHHHHGGGHHHHHHHHHHHHHHHHHGGGHGHGGGHHHHHHHHHHHHHHHHGHHHHHHHHHHHHHHHHHHGGGGHHHGGGGEG?FGHGHHHHGHFGFFHGFFFCHGHF?DDF2>2FGG/?C//>-<-<<</:<C11<B:<GC-9?D<...01<1101111111<1<.<-<.101/<./.-.--99/<11100:11../.--.-./0:.<:..0:</<10<.
@M03495:530:000000000-LYBTV:1:1114:28666:19565 2:N:0:GTGACGTT+ATCTGGGG
ATATTTTGCCGTTGATAAACCAGCTAATCCTGAAAAAAAAATCAAAGCTAAAAACTACAATGCTAAGACCACGATGTGACTGCTATCAAAGTTAGATATATATGTAAATTATTCATCTGTCAAATCCTAGAATTATATCATACCTGCTCCAGCAATCACGACCTGTAATGGTTTAGTGGGTTGTTCACTGTTTCTGAAAAATGAAGATAGTTGTCCAGCTTCTAAAAAGTTTATTGTGTTTTCTAGTGGAG
+
B@BBBFFFFFBAGFGGGGGFGGHHHHHHHHHGHFGBHGGGGHHGHGGFHHHGEHGHHHGHHHHGHHHHHHGHGGHG1GHHFFFHHGFHHHHGHHFHHHHHHHHHDGHHHGHHHHHHFHEHHHFFHHHFHHGHGGHHHGHHHHHHHHFGGHFHHHHHHCHADG?EHFHHHHGGFHHF=FGAAFCDGFHHHHHHHHHHGDGDFFFD000;GHH0GHHHHHFEFC000;:0;0CB0FGB0FFBFFGFBFBB.0;
@M03495:530:000000000-LYBTV:1:1114:23758:19581 2:N:0:GTGACGTT+ATCTGGGA
ATATTTTGCCGTTGATAAACCAGGGACTCAGGCTGGACCAAAGCTCACATGCTGACAGATCGGAAGAGCGTCGTGTAGGGAAAGAGTGTTCCCAGATGTGTAGATCTCGGTGGGCGCCGGGTCATTAAAAAAAAAAAATAAACAAAAATCCAAGTGCCGCAAAGCGCAGATAGCAAATGAAATGTGTTTGCTGAGTCACAAGTAGATGAGGTGAGGCTCACATCTATAACGCACGAGCAGCCATAGCGTAA
+
DEDEDFFFFFCDGGGGGGGGGGGGGGGHHHHHGHHGHHHHHHHHHGHHHHHHHHHHHHHHHHGGGGHHGEGGGGGGHHHFFHHHHHFGBBEGHHGEHH@FFGB4?BFEA//E///</<///?/=FHD@2@GCD<<CD-.01101.....000001111<-9--//.<---01111:0111111:111//<:111.<11110.<11111<0/:.1.<..<000<011<111.---<.---//..1000-...
@M03495:530:000000000-LYBTV:1:1114:17292:19593 2:N:0:GTGACGTT+ATCTGGGA
ATATTTTGCCGTTGATAAACCAGGGACTCAGGCTGGACCAAAGCTCACATGCTGACAGATCGGAAGAGCGTCGTGTAGGGAAAGAGTGTTCCCAGATGTGTAGATCTCGGGGGGCGCCGGGTCATTAAAAAAAAAACAAGAGTACAAGTACAACGGGGAATAAGTGTGAAGAAAAAATAAAATTAACTAAGTATGAAATGGAGCACCGCGAGGACTGTGCTGATCTTACTGAGATGTAGTGCGTCTTGTGG
+
DDDDDFFFFFDCGGGGGGGGGGHGGGGHHHHGHHHGHHHHHGHHHHHHHHHHHHHHHHHF3FEGGGHFHEGGGEFFGHGGHHHHHHGH4B4GHFGGHHDH4@344B4D0?//B--;-BA--;::0;000:BB9;:-...//.000000;00000--.-9./:0:00000000///.9.000;000000;000:00:00000:/;...:------.:.00:000000000000000:0::0/0-.-..000.
@M03495:530:000000000-LYBTV:1:1114:17206:19617 2:N:0:GTGACGTT+ATCTGGGA
ATATTTTGCCGTTGATAAACCAGCTAATCCTGAAAAAAAAATCAAAGCTAAAAACTACAATGCTAAGACCACGATGTGACTGCTATCAAAGTTAGATATATATGTAAATTATTCATCTGTCAAATCCTAGAATTATATCATACCTGCTCCAGCAATCACGACCTGTAATGGTTTAGTGGGTTGTTCACTGTTTCTGAAAAATGAAGATAGTTGTCCAGCTTCCAAAAAGTTTATTGTGTTTTCTAGTGGAG
+
CCBCCFFFFFBBGGGGGGGGGGHHHHHHHHHHHHHHHGGGGHHHHGGHHHHHHHGHHHHHHHHHHHGHHGHHGGHGHHHGHGHHHHHHHGHHHHHHHHHHHHHHHHHHHGHHHHHHHHHHHHHHHGHHHHHGHHHHHHHHHHHHHHHHHHHHFGHHH2GGGCGCFFHFHHHGHGHHDFHGGGGAGHFHHHGGGGGHHH0DHFHFHHCFCGGHGHHHHGGFFHBGF0G.EBFGFGFGGGBFGGGGGGFFGFG
@M03495:530:000000000-LYBTV:1:1114:13665:19633 2:N:0:GTGACGTT+ATCTGGGA
ATATTTTGCCGTTGATAAACCAGGACTCAGGCGGACCAAAGCTCACATGCTGACAGATCGGAAGAGCGTCGTGTAGGGAAAGAGTGTTCCCAGATGTGTAGATCTCGGGGGTGGCCGGCTCATTTAAAAAAAAAAAAAGAGAAAAGACATGAGAACAGGGCGAGCTGAAAGAACAACAAACGAAACGAATAACTGACAGAGACATAGACCATCACTTTAGTTACGGTACATAAGACTATGTAGCCAATGCA
+
CCDEEFFFFFECGGGGGGGGGGHGHHHHHHHHGGGGGHHHHHHHHHHHHHHHHHHHHHHHGGGGHHHGGGGEE?BFGGGHHHGHFG?BBGHHHHHFBFFD?444?4FA/>////=0/---.<DD11<>=<@@@D@--<.<//:0</./<1000110//...----.00001/:///.........-.....10110000/////<1110:/0:00<10111<11../..11111101<111:1100/<001
@M03495:530:000000000-LYBTV:1:1114:2813:19652 2:N:0:GTGACGTT+ATCTGGGA
ATATTTTGCCGTTGATAAACCACCCTCCCTGTGGTCGTTATCTTGCTCCTTCTGTCGTCAAGATTTACTAATTCCAAAGCTCACATGCTGACAGATCGGAAGAGCGTCGTGTAGGGAAAGAGTGTTCCCAGATGTGTAGGTCACGGTGGGGGCCGTGGCATTAAAAAACAACAAAAAAATGTGAGGAGAAGCCATAGACACGATGGGAGCGTGAGGTATAAAGGAGTGCGACGTTAGTATGCACGTCAAAG
+
BBBBBFFFFFBBFGGGGGGFGCFFGHHGGHHHGHEGGGGHHGGHHHHHFHHHHGHHEGGHGHHHHHGHHHHHHHHHHHGHHHHHHHGHHGHHDGGHHHGGGGFGHFGGFEG/FGFFBAHHHF4BB4BFGFFEHGB?3332?B2<///?/</<-------/0<0<0<D-.;.......--.000=0.0..;9/9/000000/.-...:9..-.....//;/////..9.9;D---...//9////...;./;
@M03495:530:000000000-LYBTV:1:1114:10786:19708 2:N:0:GTGACGTT+ATCTGGGA
ATATTTTGCCGTTGATAAACCAGGGACTCAGGCGGACCAAAGCTCACATGCTGACAGATCGGAAGAGCGTCGTGTAGGGAAAGAGTGTTCCCAGATGTGTAGAGCTCGGGGGGGGGCGCATCATTAAAAAAAAAAAAAAGAACAACAAGCCAGAAGCGAAGCCAAAAACGTAGGAGATTAATATGGACCAGGACAGTGCAACGCACATAGAAGCACATGAACAGGCACGCATGGCTATCTACACGCAGCGC
+
CCCCDFFFFFDDGGGGGGGGGGHGGGGHHHHHHGGGGGHHHHHHHHHHHHHHHHHHHHHHHGGGGHHHGEFGEF?FGHGHHHHHHGH?BGHHHGHHHHHFFFF34BB?@/>B-9--9---.-00<<FBFFBFFBF;=<<.<.///.<</<./../00-.---.///...-.<..0:./00000000:0/...9.<.0000<0--9-900000000//00:0<0/...<.--..../0:/<000/.<-----
@M03495:530:000000000-LYBTV:1:1114:3557:19715 2:N:0:GTGACGTT+ATCTGGGA
ATATTTTGCCGTTGATAAACCAGGACTCAGGCTGGACCAAAGCTCACATGCTGACAGATCGGAAGAGCGTCGTGTAGGGAAAGAGTGTTCCCAGATGTGTCGAACTCGAGGCTAGTGGGGAATGTATAACAAATGAAAACGGGATAACTGGGAAGCATTTGTTTAATAAAAAAAACAAATATAGATGTGACTTGTCTATAGGTGTGTAATGAGATGGTAGAGACATGTAGAGTATAAGTTTTCGGTGTGAA
+
AAAAAF3DFFD>AAAEGAEDFFHGHHBGFFGCHFGHGHHCHFCBECGC2BF1A101GBGCA//A/BFH/A//EE/F@B/0GGG0E1BFBE2B1B/@121B2?//0/1?/////1B11B////01122221@1011@FB1@///?/<11110/01>.<1111=00111110=0--;.:..000:;000:0;<0000000900000:..0;;000000/0000;9//;0;;00///////9/://------:/
@M03495:530:000000000-LYBTV:1:1114:11070:19721 2:N:0:GTGACGTT+ATCTGGGA
ATATTTTGCCGTTGATAAACCAGCTAATCCTGAAAAAAAAATCAAAGCTAAAAACTACAATGCTAAGACCACGATGTGACTGCTATCAAAGTTAGATATATATGTAAATTATTCATCTGTCAAATCCTAGAATTATATCATACCTGCTCCAGCAATCACGACCTGTAATGGTTTAGTGGGTTGTTCACTGTTTCTGAAAAATGAAGATAGTTGTCCAGCTTCCAAAAAGTTTATTGTGTTTTCTAGTGGAG
+
AAAAAFFFFFBAEECFGBGGFGHHHHHHBHHHFHHHFGGG?CHGHHGHFHHH3FAEG3GEGE3B5FGGHGGHGEHFGFHHHEHHHHCGDGH4FGH3EGHHHHGHHHHDG4FF?GGFFFHGHGEBGH3FGGGHHHHHHHFBGH10FGF1DFGFFFCBG1FDG?CGGHFFFFG1DFHFFBGEACCEGFFGHGFDHFHHGHHGHCGFBGFHHFCGGG0;0C/CGG/00;..;90;0FFFFF/99/099C009BE
@M03495:530:000000000-LYBTV:1:1114:11153:19733 2:N:0:GTGACGTT+ATCTGGGA
ATATCTTGCCGTTGATAAACCACCCTCCCTGTGGTCGTATCTTGCTCCTTCTGTCGTCAACGAATTTACTAATTCCAAAGCTCACATGCTGACAGATCGGAAGAGCGTCGTGTAGGGAAAGAGTGTTCCCAGATGTGGAGATCTCGGTGGTGGCCGGAGCATTAAAAAAAAAAAATCAGAAAACAAACTAGATTGACGGCGATTGAAGATAAATGAGCATACTGGACAATTCACAATGTAGTAAGGTCAGT
+
CBCCCFFFFFDCGGGGGGGGGGGGGHHGGHHHHHGGGGHHHHHHHHHHHHHHHHHGGGHGHGGGHHHHHHHFHHHHHHHHHHHHHHHHGHHHHHHHHHHGGGGHHHGGGGEG?FGHGHHHHHHHHBFGHHHHHHFFD2BCGB22DGF/<??/?0=</---<11111=0<<-@---.0<0000//....<000:0000.-----..00:00000000:00000000/.<:00000<000<0000000000/0
@M03495:530:000000000-LYBTV:1:1114:20192:19736 2:N:0:GTGACGTT+ATCTGGGA
ATATTTTGCCGTTGATAAACCAAAGCTCACATGCTGACAGATCGGAAGAGCGTCGTGTAGGGAAAGAGTGTTCCCAGATGTGTAGATCTCGGTGGTGGGCGTATCATTAAAAAAAAAAAAAATAAAAATACAAGACGCAGCGGGGAGCGAACAATACTTACGAAAAAGAGTGGTAGTATACATATGCTCTATGACGTACAGGTTGACACAGCTAGCTAGCATCAGGCAGTGGAGAACAGTAATCTTCCGAA
+
DDCCDFFFFFEEGGGGGGGGGGHHHHHHHHHHHHHHHHHHGHHHGGGGHHHGGGGEFABFHGGHHHHHDGDDFHHHHHHHHHD4GEF44FEF1BE?1?/?>///?44B44?FFEGGGGDFC-011>110111110/.----<-----<--<--/01:1111....-.9.<11.<110111111111111111111<....1/0://<10/..010011<00100:0/..:0/0.0.0//11<111111...
@M03495:530:000000000-LYBTV:1:1114:22045:19750 2:N:0:GTGACGTT+ATCTGGGA
ATATTTTGCCGTTGATAAACCACCCTCCCTGTGGTCGTTATCTTGCTCCTTCTGTCGTCAACTCCAAAGCTCACATGCTGACAGATCGGAAGAGCGTCGTGTAGGGAAAGAGTGTTCCCAGATGTGTAGATCTCGGGGGGCGGCGGATGATTTAAAAAAAAAAAAAAGAACGCATGGCTGTATGATGATATGTTACGCACCAGGAATAGAAGCCATAGAGCAATGGTAAGCGCGAGTTATGGCACACGCGT
+
EEEEEFFFFFDDGGGGGGGGGGGGGHHGGHHHHHHHGGGHHHHHHHHHHHHHHHHHGGGHGHHHHHHHHHGHHHHHHHHHHHHHHHHHGGGGHHHGGGGEG?FGHGHHHHHHGHGDFHHHHHHHHH3?333BD3GF/>@----99-<--01111:<:0@DA=-<-<-9../..<..../.:11111111<11111<...<<..../00011:0./1001<<0/0<011100----<-.1110./0/.-9--
@M03495:530:000000000-LYBTV:1:1114:2528:19752 2:N:0:GTGACGTT+ATCTGGGA
ATATTTTGCCGTTGATAAACCAGCTAATCCTGAAAAAAAAATCAAAGCTAAAAACTACAATGCTAAGACCACGATGTGACTGCTATCAAAGTTAGATATATATGTAAATTATTCATCTGTCAAATCCTAGAATTATATCATACCTGCTCCAGCAATCACGACCTGTAATGGTTTAGTGGGTTGTTCACTGTTTCTGAAAAATGAAGATAGTTGTCCAGCTTCCAAAAAGTTTATTGTGTTTTCTAGTGGAG
+
BB?AAFFFFFBBGGCGGGGGGGGHHHHHHHHHFFHHHGGGGHHGHHFHHHHHHHGHHHHHHHHHHGEGFBGHGGHGHHHHHFGHHHGHHHHHFGHHGHHHHHHHGHGHHHHFHHHHHHHHHHHHHFHHHGHHHHHHHFFHHGHHHHEGGHHHHHHHH@FEDGDDGFG1?GG?GHGG1DGHGGDFHHHGHHHHHHHHGHHDGHHBGF0GGHBHHHGHHHHHHHHHFHHGFGFGFGFEFFBBFF0BBB;BF;.
@M03495:530:000000000-LYBTV:1:1114:14436:19753 2:N:0:GTGACGTT+ATCTGGGA
ATATTTTGCCGTTGATAAACCAGCTAATCCTGAAAAAAAAATCAAAGCTAAAAACTACAATGCTAAGACCACGATGTGACTGCTATCAAAGTTAGATATATATGTAAATTATTCATCTGTCAAATCCTAGAATTATATCATACCTGCTCCAGCAATCACGACCTGTAATGGTTTAGTGGGTTGTTCACTGTTTCTGAAAAATGAAGATAGTTGTCCAGCTTCCAAAAAGTTTATTGTGTTTTCTAGTGGAG
+
BBBBBFFFFFBBGGGGGGGGGGHFGHHFFHHHHHHHHGGGGHHGHGHFHHFHHFGHGFFBGHHHHHHHHBFGEGHGFHGHHHFFFHHHHHHFHHHHHHGGHHHHFHHGHHHHHHHFGHHHHHHHHHGHFGHGHHHHHHHHHHHHHHHHHHHGBFFGHHHGGC@EHFH1DGHFHHHGFGHHGGG<FGFHHHGHHHGHGHHGHFHHDGEGHGCGGHHFFGFHFHGFHHGGGFFGGGGGGEGGFGFGGGFFF9C
@M03495:530:000000000-LYBTV:1:1114:26406:19770 2:N:0:GTGACGTT+ATCTGGGA
ATATTTTGCCGTTGATAAACCACCCTCCCTGTGGTCGTTATCTTGCTCCTTCTGTCGTCAACGAATTTACTAATTCCAAAGCTCACATGCTGACAGATCGGAAGAGCGTCGTGTAGGGAAAGAGTGTTCCCAGATGTGTAGAACTCGGGGGTCGCCGTGTCATTAAAAAAAAAAACAGAAGGTTAGAGTGTCGTGTAACTCGCAGATTGATAGCTATAGCATCTGTTACAAGGCACTATCTATATCAGTCT
+
CCECCFFFFFDCGGGGGGGGGGGGGHHGGHHHHHHHGGGHHHHHHHHHHHHHHHHHGGGHGHGGGHHHHHHHHHHHHHHHHHHHHHHHHHGHHFHHHHHHGGGGHHHGGGGEGCGHHGHHGHHHGFFBHHHHHEHFHH3?2G2@DD/B/<A-.<-<---</<1<:1<CC-<-<--.<//:0.0<1.1011:1..../1111.--.-0100111111111111:11:1<1110.<../0111111<1<1111
@M03495:530:000000000-LYBTV:1:1114:24109:19781 2:N:0:GTGACGTT+ATCTGGGA
ATATTTTGCCGTTGATAAACCAGGGACTCAGGCTGGACCAAAGCTCACATGCTGACAGATCGGAAGAGCGTCGTGTAGGGAAAGAGTGTTCCCAGATGTGTAGATCTCGGTGGTCGCCGGATTATTTAAAAAAAAAAAAAACAATAAGATGGACAAGGACGGACTCGCAGTACAACTCAAATAGAGAGGCGTAAGATCTGATTGTAGTAGTGAGAATGTCTGTCAGGTATCGTGATACACACGCACTCTGT
+
DCBCCFFFFFCCGGGGGGGGGGHGGGGHHHHHHHHGHHHHHHHHHHHHHHHHHHHHHHHHHHGGGGHHHEFGGEFFGHHGHHHHHHFGBFGFGHHHHHBFBDGB44F40F/E/?3<//<</</2D22222FDC/<C?----...00000:00/00.....:-.--/.--.:0000;00000000000...-.-..0000000000000000/00000000000000/;090././/00090;-----/009
@M03495:530:000000000-LYBTV:1:1114:22260:19782 2:N:0:GTGACGTT+ATCTGGGA
ATATTTTGCCGTTGATAAACCAGGACTCAGGCTGGACCAAAGCTCACATGCTGACAGATCGGAAGAGCGTCGTGTAGGGAAAGAGTGTTCCCAGATGTGTAGATCTCGGTGGTGGCCGCATTCTTAAAAAAAAAAAAAAAAGAAGAACACGTAGTGATGGCAATAACAAAAACACCGTATAGAGGAGATGAGCTGGTGCAGGTGTGTCGCTAAGTGATATTCATATCGATCTTTGAGGACAGCTAACGACA
+
CCCCCFFFFFCCGGGGGGGGGGHGHHHHHHHHHHGHHHHHHHHHFHHHHHHHHHGHHHHHGGGGFHHHGEFGEF?FFGGHGHHHHHH4B4FGHGFGHHHB4344B??0?>E/?/<00<//?/3B33333F/B/>/-<<<--..::0;:/::./../0;009/0099990...9...-.9.:090/..99000000///000.9009.:..;;.00000000;000;0..;..0:00./0./..000/..--
@M03495:530:000000000-LYBTV:1:1114:23202:19786 2:N:0:GTGACGTT+ATCTGGGA
ATATTTTGCCGTTGATAAACCAGCTAATCCTGAAAAAAAAATCAAAGCTAAAAACTACAATGCTAAGACCACGATGTGACTGCTATCAAAGTTAGATATATATGTAAATTATTCATCTGTCAAATCCTAGAATTATATCATACCTGCTCCAGCAATCACGACCTGTAATGGTTTAGTGGGTTGTTCACTGTTTCTGAAAAATGAAGATAGTTGTCCAGCTTCCAAAAAGTTTATTGTGTTTTCTAGTGGAG
+
BAABBFB@FFBBGGCGGGGCGGHHGGHHFHHHFFHFHGGGGHHHHHHHHHHHBGEFHHHHGFGDH@GHH2FGGGHGHHHGFHGHGGHHFHHDGFHHHFHHFHHHHFHFHFHHHHHHHHHGHGBHHHHHHHHHHHHHHGHGHHGGGHHHGHHHHHFHH2FADF@EGGHHHHHDGFHGFGHHGGCDGHEGGGHHGHHEBDHGHHHH0GBCFEHHCCCGBGBBCGGHGHEEA0FBBBFFGGGFFF0FB0FFGBE
@M03495:530:000000000-LYBTV:1:1114:10191:19792 2:N:0:GTGACGTT+ATCTGGGA
ATATTTTGCCGTTGATAAACCAGCTAATCCTGAAAAAAAAATCAAAGCTAAAAACTACAATGCTAAGACCACGATGTGACTGCTATCAAAGTTAGATATATATGTAAATTATTCATCTGTCAAATCCTAGAATTATATCATACCTGCTCCAGCAATCACGACCTGTAATGGTTTAGTGGGTTGTTCACTGTTTCTGAAAAATGAAGATAGTTGTCCAGCTTCCAAAAAGTTTATTGTGTTTTCTAGTGGAG
+
CCCCCFFFFFCAGGGGGGGGGGHGHHHHHHHHHHHHHGGGGHHHHHHHHHHHHHGHHHHHFFHHHHGHHFGHGGHGHHGHHHHHHHHHFHEHHHHHHHHHHHHGHHHGHHHHHHHHHHHHHHHGHFHHHHHHHHHGHHHHHHHFHHHGHHGHEGHHG@GFGGGGHHHHGHHGGHHHFGFGGGGGHHHHHHHHHHHHHHHHGHHFHHHHHGHHHHGGHHGGHHGHHGE?EGGGBFGFFFFFGGFFC0FFGGE
@M03495:530:000000000-LYBTV:1:1114:6269:19793 2:N:0:GTGACGTT+ATCTGGGA
ATATTTTGCCGTTGATAAACCAGAACCATCCAAAGCTCACATGCTGACAGATCGGAAGAGCGTCGTGTAGGGAAAGAGTGTTCCCAGATGTGTAGATCTCGGTGGTGGGCCGATCATTAAAAAAAAAAAAACAGTACTAGAGAATGTGTCTTACGCAGGATAGAGCTGAAAATCTAGAAGGATAGATTGATGGCATCAGATTGAGCGTAGACGCAAGAAGTAATGTGCTCTGAACAGATGCTGACATAATC
+
CDCCCFFFFFCCGGGGGGGGGGHHHHHHHHHHHHHHHHHHHHHHGHHHHHHFHHGGGCHHHGFGGAEABFFFGHHHHHHHFBD4GHHHHG@44@34B4@@CF1?E//>////<///D?3BFGFGC>/>-<-../00000<<0=00000000000<..--.000<00000:0:0:00<000..000:000<000//0<000:00000-<.-.:.----//:<0<00<00:0:00:<0<<000000/00000<
@M03495:530:000000000-LYBTV:1:1114:18711:19794 2:N:0:GTGACGTT+ATCTGGGA
ATATTTTGCCGTTGATAAACCACCCTCCCTGTGGTCGTTATCTTGCTCCTTCTGTCGTCAACGAATTTACTAATTCCAAAGCTCACATGCTGACAGATCGGAAGAGCGTCGTGTAGGGAAAGAGTGTTCCCAGATGTGTAGATATCGGTGGGGGCCGGGTCCTTAAAAAAAAAAAAAAAACATATAGTGTGATGGATGTAGGGCAGCACCACCTCACCCAATATCGTATACGTGAGACAGCGAGTACGGAG
+
CCBBCFFFFFCCGGGGGGGGGGGFGHHGGHHHHHFGGGEHHHHHHHHHHHHHHHHGGGGHGHGGGHGHHHHHHHHHHHHHHHHGHHGHHHHHHHHHEHHHGFGGHHGGGGGEE?FFHGGHHHHHBGG?FGHHHADGGF33>D@@2>?</??///--><-<-.000000:-::A--9----:.////////////////;///./:........../....9://::/.;//9//..///9.9-:-./....
@M03495:530:000000000-LYBTV:1:1114:13798:19801 2:N:0:GTGACGTT+ATCTGGGA
ATATTTTGCCGTTGATAAACCAGCTAATCCTGAAAAAAAAATCAAAGCTAAAAACTACAATGCTAAGACCACGATGTGACTGCTATCAAAGTTAGATATATATGTAAATTATTCATCTGTCAAATCCTAGAATTATATCATACCTGCTCCAGCAATCACGACCTGTAATGGTTTAGTGGGTTGTTCACTGTTTCTGAAAAATGAAGATAGTTGTCCAGCTTCCAAAAAGTTTATTGTGTTTTCTAGTGGAG
+
CCCCCFFFFFCBGGGGGGGGGGHHHHHDHHHHHHHHHGGGGHHGHFHGHHHHHGGHHHHHGHHHHFHHHHHHGGHGHHHHHHHHHFHHHHHHHHGHHHHHGHHHHHHHHHHHHHHHHHHHHHHHHGHHHHHHHHHHHHHHHHFHHHGHHGHHHHGHE=FEGGGGHHHHHHHFHHHHFGGHGGGGHHHHHHHHHHHHHHHHFHHHHHHFHHHHHBCCGCGFHFFCCGAGFGGGGGGGGGGGGGGGEGGFFBA
@M03495:530:000000000-LYBTV:1:1114:6135:19817 2:N:0:GTGACGTT+ATCTGGGA
ATATTTTGCCGTTGATAAACCAGCTAATCCTGAAAAAAAATCAAAGCTAAAAACTACAATGCTAAGACCACGATGTGACTGCTATCAAAGTTAGATATATATGTAAATTATTCATCTGTCAAATCCTAGAATTATATCATACCTGCTCCAGCAATCACGACCTGTCCTGGCAAACAACCTGCAGAAAAGCCAATCAAATATATTTTCACAAGAGATGGAATGTGAGGCAATAATAGAGTACAAAGGTTGAA
+
BBBBBFFFFFBAGGGGGGGGGGHHHHHHHHHHHHHHHGGGHHHHHHHHHHHHHGHHHHHHHHGHHHHHHHHGGHGHHHHHHGHHHHHHHHHHHHHHHGHHHHHHHHHHHHHHHHHHHHHHHFHHHHHHGHHHHHHHHHHHHHHHHHHHHHGHHHHHHHGGGGGHHHHHHHHGHHHHHHFHHEHHGGBHHHHHHHHHHHHHHHHHHBFHHHHHGGHHHHHHHHGHHHHGGFFFFFFBFGGGGGGGGGFFGGF
@M03495:530:000000000-LYBTV:1:1114:11604:19843 2:N:0:GTGACGTT+ATCTGGGA
ATATTTTGCCGTTGATAAACCAGCTAATCCTGAAAAAAAAATCAAAGCTAAAAACTACAATGCTAAGACCACGATGTGACTGCTATCAAAGTTAGATATATATGTAAATTATTCATCTGTCAAATCCTAGAATTATATCATACCTGCTCCAGCAATCACGACCTGTAATGGTTTAGTGGGTTGTTCACTGTTTCTGAAAAATGAAGATAGTTGTCCAGCTTCCAAAAAGTTTATTGTGTTTTCTAGTGGAG
+
BCCCCFFFFFCCGGGGGGGGGGHGHHHHCGHHHHHHHGGEGHGHHGHHHHHHHHGHHHHHHHHHHEHHHCGHGGHFGHHHGGFHHGHHHHFFGHHHHHHHHHHHHHHHHHHHHHHHHHHHGHHHHHHHHHHHHHHHGHGHHHHFHHHFGGGHGGGFHGHGGGEGGHHGFHGFGHHG=FFFEGGFHHGHHHHHHHHHHHHHHHHHBGGHHHHHGHHCGGBCGHFH0;CEDFG0CFGGFGGGGGGFFBCBF0A
@M03495:530:000000000-LYBTV:1:1114:6543:19850 2:N:0:GTGACGTT+ATCTGGGA
ATATTTTGCCGTTGATAAACCAGGGATCAGGCTGGACCAAAGCTCACATGCTGACAGATCGGAAGAGCGTCGTGTAGGGAAAGAGTGTTCCCAGATGTGTAGAGCTCGGGGGTCGGCGCATAATGTAAAAAAAAAAAGAGAACAGAGAAGGACTGTGAGCGCGACAACTCGGCACAAATGATGTCATCTGCAGGTGGACCCACCATGGCGACGACACACCTTAAAGTAACGGAGTGACCAGCCGATTCGAA
+
BBBCCFFFFFCBGGGGGGGGGGHGGGHGHHHHHFGHHHHHHHHHHHHHHHHHHHGHHHHHHGGGGEGHFEEFEE1FFGFFFCGFHBG44BFFGHGDGG4B4343433/>///</>////>.<>1111>FGFCF-A;-.;//00;;///0/:.;/.00000;9:-:--.00...--/;.0;0:;;000;000:0..09.;/...:.009.-;@-9---/:.:00009:000.;..990:00...---.0.09
@M03495:530:000000000-LYBTV:1:1114:19704:19852 2:N:0:GTGACGTT+ATCTGGGA
ATATTTTGCCGTTGATAAACCAGGACTCAGGCTGGACCAAAGCTCAATGCTGACAGATCGGAAGAGCGTCGTGTAGGGAAAGAGTGTTCCCAGATGTGTAGATCTCGGTGGGCGGCGGATCATTTAAAAAAAAAAAAAGATAGAGACACAAGGGAGAGGTACGGAAGTATGATAACAGTGAATTAGAGAGAGTCAGATGCACGAACAGAGCGTTGCTCACACACGCTACTACGAACACATGCTATAGTGAG
+
EEEEEFFFFFCCGGGGGGGGGGHGHHHHHHHHHHGHHHHHHHHHHHHHHHHHHHHHHHHHGGGGHHHGGGGEGBFGHGFHHHHHBGB@FGHHHHHGFG4B3444D?0E/??//</<///-<FB=111FFHGG?<-<--.9011111////.........001.....011111<1:0<11:11110101.<.001<111000...--<///-..-.01100:..--..-011...--:.00011<<1111:
@M03495:530:000000000-LYBTV:1:1114:20976:19854 2:N:0:GTGACGTT+ATCTGGGA
ATATTTTGCCGTTGATAAACCAGGACTCAGGCGGACCAAAGCTCTCATGCTGACAGATCGGAAGAGCGTCGTGTAGGGAAAGAGTGTTCCCAGATGTGTAGATCTCGGTGGGCGGCGGATCATTAAAAAAAAAAAAAAAAGAACGCGTAGCGAGGCCAGCTCGAACTAAGCGAACTGAATGGTGACGAGAGCAACGCTACTCTCACGAGGCACATGTCAGAGCTAGGACTCGACATAGACCGTACGCGTGC
+
EDEEEFFFFFECGGGGGGGGGGHGHHHHHHHHGGGGGHHHHHHHHHHHHHHHHHGHHHHHGGGGHHHGGGFEE?FGHGGGHHHHHHF4FGHGHHHG?F4434B?4??F<EF//<///----.==1=1=<@CF------<9.../..---<.----9....00.-/..000:-.--.0001101110..-.-.0/:--..9:01001..--<../10111:<0/000.00/:.<-..11<:0-...-.---.
@M03495:530:000000000-LYBTV:1:1114:15322:19858 2:N:0:GTGACGTT+ATCTGGGA
ATATTTTGCCGTTGATAAACCAGCTAATCCTGAAAAAAAAATCAAAGCTAAAAACTACAATGCTAAGACCACGATGTGACTGCTATCAAAGTTAGATATATATGTAAATTATTCATCTGTCAAATCCTAGAATTATATCATACCTGCTCCAGCAATCACGACCTGTAATGGTTTAGTGGGTTGTTCACTGTTTCTGAAAAATGAAGATAGTTGTCCAGCTTCCAAAAAGTTTATTGTGTTTTCTAGTGGAG
+
CCCCCFFFFFCBGGGGGGGGGGHHHHHHHHHHHHHHHGGGGHHHHHHHHHHHHHGHHHHHHHHHHHHHHHGHGGHGGHHHHHGHHHHHHHHHHHHHHHHFHHHHHHHHHHHHHHHHHHHHHHHHHHHHHHHHHHHHHHHHHHHHGHHHHHHHFHFHHCGGGGGGHHHFGHHGHHFGFGHHGGFGHHHHHHGHHHHHHGHDGHHGEC0:0CCCGCFCBCCFHG/CCCHEDFFFFGFFGGGGGFFGGFGFF0.
@M03495:530:000000000-LYBTV:1:1114:10473:19861 2:N:0:GTGACGTT+ATCTGGGA
ATATTTTGCCGTTGATAAACCAGTCTCCAAAGCTCACATGCTGACAGATCGGAAGAGCGTCGTGTAGGGAAAGAGTGTTCCCAGATGTGTAGATCTCGGTGGTGGCCGTATCATTAAAAAAAAAAAAAAAAAATAAATAGTGAGTGGACGAAGAGATGGACAAAAATACAACAAATATGAAAGATCAAAAATTAATGAGTGAGATCAAAAGACGAACGCTTCAGCACGATCAATCGTACGACTATTATAGA
+
CCDEEFFFFFCCGGGGGGGGGGHHHHHHHHHHHHHHHHHHHHHHHHHHHHHGGGGHHHGGGGEGBFGHGGHHHHHHH@DDFGHHHHGBF4@344BBBGF1>111?0B///?B?4D44FHHECFGG//><-<--.0=<11011101<.00---<../100/00:/...00000.<.1111<111/:100:0..001111110<<1100B00/.<.----...<1111.-....0:1.<.<-...-1111111
@M03495:530:000000000-LYBTV:1:1114:17642:19876 2:N:0:GTGACGTT+ATCTGGGA
ATATTTTGCCGTTGATAAACCAGCTAATCCTGAAAAAAAAATCAAAGCTAAAAACTACAATGCTAAGACCACGATGTGACTGCTATCAAAGTTAGATATATATGTAAATTATTCATCTGTCAAATCCTAGAATTATATCATACCTGCTCCAGCAATCACGACCTGTAATGGTTTAGTGGGTTGTTCACTGTTTCTGAAAAATGAAGATAGTTGTCCAGCTTCCAAAAAGTTTATTGTGTTTTCTAGTGGAG
+
CCCCCFFFFFCBGGGGGGGGGGHHHHHHHHHHHHHHGGGGGHHHHHHHHHHHGHGEHFHHFGHGHFHHHHFHEGH1GHGHGFFHHHGHHHGGHHHHHHGHHHHHFHHHHFFFGHHGHHHHHHHHFHHHHHHHHHHHHHHHHHHHHHHFHHHHHFHHGHHGGGGGHHGHHHHGHHHHFFHHGGGDHHHHHHHHGHHFHFHHHHHHHHHHHHHFHHHGFGBGHEFGGHHF?9;CFGGFFFFFGGGF00CCFFE
@M03495:530:000000000-LYBTV:1:1114:25251:19882 2:N:0:GTGACGTT+ATCTGGGA
ATATTTTGCCGTTGATAAACCAGCTAATCCTGAAAAAAAAATCAAAGCTAAAAACTACAATGCTAAGACCACGATGTGACTGCTATCAAAGTTAGATATATATGTAAATTATTCATCTGTCAAATCCTAGAATTATATCATACCTGCTCCAGCAATCACGACCTGTAATGGTTTAGTGGGTTGTTCACTGTTTCTGAAAAATGAAGATAGTTGTCCAGCTTCCAAAAAGTTTATTGTGTTTTCTAGTGGAG
+
CCCCCFFFFFCCGGGGGGGGGGHHHHHHHHCHFHHHHGGGGHHGHHHGHHHFFHEFHHHHHHHHHFHHHHGHGGHGGHHHHFBBGHGHFHFFGHHHHHHHHHGHHHHHHHHHHHHHHFHHHHHGHHFFHHGHHHHHHHHHHHHHHGFGGHHHGGFHHFFGGGCGHHHGHHHHHHFD=FGGGGGGHHHHHHHHFGDDGGDHHFGHHHHHHGHBHHHHFHEGGGHFF0C.CFGFFGBBFF/CGBBFFFF0.09
@M03495:530:000000000-LYBTV:1:1114:19995:19898 2:N:0:GTGACGTT+ATCTGGGA
ATATTTTGCCGTTGATAAACCAAAGCTCACATGCTGACAGATCGGAAGAGCGTCGTGTAGGGAAAGAGTGTTCCCAGATGTGTAGATCTCGGGGGGCGCCGGGTCATTAAAAAAAAAAAAAAAAAGACAGAACGCATGGGGGGCACTGCCAGAGATCGAAAAAGAAGCAAGGGTATAAATACATGATGCTACTACAACGGTATAGTACGAGAGTGACGCGAGTGCTCACTCTGGTCATCTGTCACTACGAC
+
EDEDEFFFFFDDGGGGGGGGGGHHHHHHHHHHHGHHHHHHHHHHGGGGHHHGGGGEGAFGHGHHHHHHGF@DFGHHHHHHGB@43444BBCA/>>----<9--<-<111::BFGFFFFB-<<---..////0/..-<....----.//0/00../10.9/.9.9.:/00//.../0:1:110011<111<11011000--...<11:1.<..<0111..----.11110<11101111111<11<11:...
@M03495:530:000000000-LYBTV:1:1114:2785:19898 2:N:0:GTGACGTT+ATCTGGGA
ATATTTTGCCGTTGATAAACCAGGACTCAGGCTGGACCAAAGCTCACATGCTGACAGATCGGAAGAGCGTCGTGTAGGGAAAGAGTGTTCCCAGATGTGTAGAACTCGGTGGGGGCCGGATCATTAAAAAAAAAAAAAGGATAAATGTACGGATGGAATGCTGTCTGTCGGTATGAACATAAGGACACAAACACCACGCGAGTGAGAGGTGTGATAGAAGAATCTGAGTTGTGTGATCACAGCTAGTGGGA
+
BBABBFFFFFBBGGGGGGGGGGHFHHH4GHFHHHGHHHHHHHHHHGHHHHHGGHHHHGFHGFGGGFHHGEEGEFFGHHGHHHHFHHFBFGHHHHHGF44BF34433BE?/>E////<B////@211FD1?><C-<---../0:00;0000....-./0;0;00000000.9-../000///////:.9.........9.----.////././.:///////////9//////.9.;//////:///9/...
@M03495:530:000000000-LYBTV:1:1114:25616:19906 2:N:0:GTGACGTT+ATCTGGGA
ATATTTTGCCGTTGATAAACCAAAGCTCACATGCTGACAGATCGGAAGAGCGTCGTGTAGGGAAAGAGTGTTCCCAGATGTGTAGATCTCGGTGGTGGCCGGATCATTAAAAAAAAAAAAAAAAGAAGGGATATGGTGGGCGATACCAGAGAAATACTTCACAGTAGCAGATAGAGGTTGGGTGACACAACTAGTGAGAAGCAGGGTCAAGCTGCTGGAGTGCGCGTATCGTGATTTCGGTGTCGGCGTAG
+
CCDCDFFFFFCCGGGGGGGGGGHHHHHHHHFHFGHHHHHHHHHHGGGGHHHGGGGEFFGDGGHHHHHHDFD@FGHHHHHGHHFEBG4@FFHEEEE11?1FE////0?D4B4FFGGGGGG<@---.<.<...</11111.-<:--.-000../<011011110110:<110/0111</0/:-<<..01</..000:1:011/00/.-//.00000000<..0.1-----.../.:/111/-...09--<---
@M03495:530:000000000-LYBTV:1:1114:25349:19911 2:N:0:GTGACGTT+ATCTGGGA
ATATTTTGCCGTTGATAAACCACCCTCCCTGTATTCCAAAGCTCACATGCTGACAGATCGGAAGAGCGTCGTGTAGGGAAAGAGTGTTCCCAGATGTGTAGATCACGGGGGTCGGCGTATCATTAAAAAAAAAAAAAAAATAAAAATGAAAACGTCAGCCGGTCCGCTAATTCAGGACAGAGATGTCATTGTCTAGAAACGACTCGAGATGCGCATAGGTGAACGACTGCGAAGGTTCTTGAGCAGGCGTG
+
CCDDEFFFFFDCGGGGGGGGGGGGGHHGGHHHHHHHHHHGHHHGHHHHHHGGHHHHHHHHGGGGGHHGGGFEGBFGGFFHHHHHHHBBFGHHHHGFBDG4B4443??E/////>//>///?11=?11??--C---<----.0<11<.01111/-....0/-<-----.-.1111100./.::/101<<111111<1111/9.-.......00-.-..0010100..-../.<--.000:111000/.<-9-
@M03495:530:000000000-LYBTV:1:1114:27571:19928 2:N:0:GTGACGTT+ATCTGGGA
ATATTTTGCCGTTGATAAACCAGGACTCAGGCTGGACCAAAGCTCACATGCTGACAGATCGGAAGAGCGTCGTGTAGGGAAAGAGTGTTCCCAGATGTGTAGATCTCGGTGGGCGCCGGATCATTAAAAAAAAAAAAACAGTAGATAAATGATGAAAGATCGTTTGACAATTAATACACACACATTATATATAAAGACACAGACAATTCGTACACCATCTACGTAGGAAGTTATCGTCACGATGATTACGC
+
CDDCCFFFFFDDGGGGGGGGGGHGHHHHHHHHHHGHHHHHHHHHHHHHHHHHHHHHHHHGHGCGGHHHGBEGEGFGHHGHHHGHHGHFGGHHHHHHHH444344?F?GG/?E//<///////@2@2@GDD@CD-A<@-.:/:111111:1111111<1/01./...11<1011111:000<...011<111111:11////.0.</011.//..1/.001<1<.0..01.0111:</.......1::10..
@M03495:530:000000000-LYBTV:1:1114:21856:19935 2:N:0:GTGACGTT+ATCTGGGA
ATATTTTGCCGTTGATAAACCAGCTAATCCTGAAAAAAAAATCAAATTTAAAAACTAAAATGCTAAGACCACGATGTGACTGCTATCAAAGTTAGATATATATGTAAATTATTCATCTGTCAAATCCTAGAATTATATCATACCTGCTCCAGCAATCACGACCTGTAATGGTTTAGGGGGTTGTTCACTGTTTCTGAAAATTGAAGTTAGTTGTCCAGTTTCCAAAAAGTTAATTTTGTTTTTTGTTGAGG
+
AAAAAFF3@FDAA11AEGF1GA001BG3G3FDFFGCCE?E?G1BGB211DGB11/111BFGDF2D@11@0>F>/B/>1@22B>1120B@B1@@2212B@G2@2B2BGE221BF2BGFB122>212111B>F1FFE22222>>G0FBA1BFF<0<@1@1@</B//F?F111?1??111>>-<-=CC000FFGB00C;=0:G0/00000000;000;909000;0;B0E..CB00;000;9/9/.:--9;//:
@M03495:530:000000000-LYBTV:1:1114:21467:19951 2:N:0:GTGACGTT+ATCTGGGA
ATATTTTGCCGTTGATAAACCAAAGCTCACATGCTGACAGATCGGAAGAGCGTCGTGTAGGGAAAGAGTGTTCCCAGATGTGTAGATCTCGGGGGTGGCCGGAGCATTTAAAAAAAAAAAAAACCAACATCAAGCCGCGATCCTCCCCGCTAGAGGCACCCAAGCCGCGTGCGCGTGCGCGGCGCTTTCAGGTAGACGCTAGTGCACATTCGAAAAGACTTAGGACACGCCAATAACACGAAGACACAACA
+
CCDCCFFFFFCCGGGGGGGGGGHHHHHHHHHHHHHHHHHHHHHHGGGGHHHGGGGEFBFDGGHGHHHH@@FDFGHHHHHHFH@FG44BEDFF/>E///0B///</C2F2DD>GD/D-@-<<--..;.:.:00000.----;.;00::.----.00/........9.-;---9--:--.------;-;.000000000.-;..:0000000:0;..-;;/00:000:/..-..-000000.-...////...
@M03495:530:000000000-LYBTV:1:1114:25727:19960 2:N:0:GTGACGTT+ATCTGGGA
ATATTTTGCCGTTGATAAACCAGCTAATCCTGAAAAAAAAATCAAAGCTAAAAACTACAATGCTAAGACCACGATGTGACTGCTATCAAAGTTAGATATATATGTAAATTATTCATCTGTCAAATCCTAGAATTATATCATACCTGCTCCAGCAATCACGACCTGTAATGGGTTAGTGGGATGTTCACTGTTTCTGAAAAATGAAGATAGTTGTTCAGCTTCCAATAAGTTTTTTTTGTTTTCTAGTTGAG
+
AA111DF@@F1>1AGGGFGFCA0AGHHBFB31EAA1BAE/A0BBGAABGHH11A/F11FGBDCHGE1@E0B>?EHAGF22F@GD@F>@BGB1@F212FGD@GF2>2>>F2FHD2B2GFHEGDH1211B>11F2BB2GBBFGH1B1<<1FF<10@@<111/?C?C0?<FGG10?<<F<10..>FGHHDHF0DGG000=00=<GHFH0DGB:GFFC.C;C00CFB::0;;0;0;0.9-9-9CF/000;00;//
@M03495:530:000000000-LYBTV:1:1114:12364:19961 2:N:0:GTGACGTT+ATCTGGGA
ATATTTTGCCGTTGATAAACCACCCTCCCTGTGGTCGTTATCTTGCTCCTTCTGTCGTCAACGAATTTACTAATTCCAAAGCTCACATGCTGACAGATCGGAAGAGCGTCGTGTAGGGAAAGAGTGTTCCCAGATGTGTAGAGCTCGGTGGGGGGCGTGGCATTAAAAAAAAAAAAGAAATACAGCAAAAAACACATAGAGGTACAAAAAACAGAGACAACGTACAGGACGAATGGTGGTACAACGAGACC
+
CCCDDFFFFFCBGGGGGGGGGGGGGHHGGHHHHHGHGGGHHHHHHHHHHHHHHHHHGGGHGHGGGHHHHHHHHHHHHHHHHHHHHHHHHHHHHHHHHHHHGGGGGHHGGGGEG?GGHGHHHHHHHH?DGHHGFHHH3G?B@22D2G??/?<//---<---</0<<11BB-9-<---.9./110:10//0/9-<...0011:/:0111<..-..///<///.-.:..1/..---.0011..1:110-.....
@M03495:530:000000000-LYBTV:1:1114:11797:19966 2:N:0:GTGACGTT+ATCTGGGA
ATATTTTGCCGTTGATAAACCAGCTAATCCTGAAAAAAAAATCAAAGCTAAAAACTACAATGCTAAGACCACGATGTGACTGCTATCAAAGTTAGATATATATGTAAATTATTCATCTGTCAAATCCTAGAATTATATCATACCTGCTCCAGCAATCACGACCTGTAATGGTTTAGTGGGTTGTTCACTGTTTCTGAAAAATGAAGATAGTTGTCCAGCTTCCAAAAAGTTTATTGTGTTTTCTAGTGGAG
+
CCBCCFFFFFCAGGGGGGGGGGHHHHHHHHHHHHHHHGGGGHHHHHHGHHHGHHGHHHHHHHHHHHHHHGGFGGHGHHHHHHGHHHHHHHGHGHGHHHHHHHHHHHHHHHHHGHHHHHHHGHHHHHHHHHHGHHHHHGHHHHGHHHHHHHHHHGGHHGHGGGFGHGHHHHHGHHFFGHHHGGGGHGHHHHDHHHHHHHHHFFHFHEGHHHHHHHFHHHFHBG/0CCA..;0CFFFEGFFGGGGGGGFC.:.
@M03495:530:000000000-LYBTV:1:1114:10038:19969 2:N:0:GTGACGTT+ATCTGGGA
ATATTTTGCCGTTGATAAACCACCCTCCCTGTGGTCGTTATCTTGCTCCTTCTGTCGCCAAAGCTCACATGCTGACAGATCGGAAGAGCGTCGTGTAGGGAAAGAGTGTTCCCAGATGTGTAGATCTCGGTGGGGGCCGGAAGTTTTAAAAAAAAAAAGGATACAAACCGGAGAGATGTCAAGTGTCGCAGACACACATACTGAGTGAAGGATACACTACAAGAGAACGCACCACGTTGAGGGGACATGGG
+
DDDCDFFFFFCCGGGGGGGGGGGGGHHGGHHHHHGHGGGHHHHHHHHHHHHHHHHHGHGGGHHHHHHHHHHHHHHHHHHHHHGGGGHHHGGGGGG?FGHGGHHHHHHH4DGHHHGHHHHBFF3443FG0//?////////--.11=1><>FD<@:--<../00:000.9-----..0000000000<..<.-./:/..<000000<000:0.0000<0</00:/:/00..---.......0/<-.<.00/.
@M03495:530:000000000-LYBTV:1:1114:24271:19969 2:N:0:GTGACGTT+ATCTGGGA
ATATTTTGCCGTTGATAAACCAGGACTCAGGCTGGACCAAAGCTCACATGCTGACAGATCGGAAGAGCGTCGTGTAGGGAAAGAGTGTTCCCAGATGTGTAGATCTCGGTGGGCGCCGGATCCTTAAAAAAAACAAAAAAAGAGACAACTAAGCTATCGGCGACTGTCGCAACAAAGCACAGATACACGCAGTATCACTGAACATCAGTTACAGGACGACGGATAACCAGTCGCAGTCATCATGAGATAAC
+
DDDDDFFFFFCCGGGGGGGGGGHGHHHHHHHHHHGHHHHHHHHHHHHHHHHHHHHHHHHGHGGGGHHHGFFGEFFGGHGHHHHHHGHFGGHHHHHHFHFFBF444BFFF?ED//<///B//<22>22@>GGCG.><00.--../////.0<00/00</.------.:<<.-.-<C.//<//<<00000.---.00<0000000:0::00:0<00/..-----...<000.00.--..0000000000<000
@M03495:530:000000000-LYBTV:1:1114:19031:19969 2:N:0:GTGACGTT+ATCTGGGA
ATATTTTGCCGTTGATAAACCAGGACTCAGGCTGGACCAAAGCTCACATGCTGACAGATCGGAAGAGCGTCGTGTAGGGAAAGAGTGTTCCCAGATGTGTAGATGTCTGTGGTGGCCGGATTATTAAAAAAAAAAAATATACATAAAAATTGGTTGAAATTATGTTAATAACCACTACATGTGGCTGAATAAGGATTGTTGATCACATATGATTGGGATTACCATTAACTCGTTAGGAGTAGAAGTATATT
+
CCACCFFFFFCCGGGGGGGGGGHGHHGHHHHHHHGHHHHHHHHHHHGHHHHHHHHHHFGHHGGGGFFGGEFGE?BEGHGHHHHBEFGB@BFDHHAGGHE4BD4@4??4B?DG2/?0?<////B33?33BD/@/>/--0F11<11>11D0<0000..<00<00=0;0000000:0.0//00000:.9.;0000000:0/0;.0;00:9000000;0.9;0/0000;000090:9..:/0/;/0000000009
@M03495:530:000000000-LYBTV:1:1114:11978:19977 2:N:0:GTGACGTT+ATCTGGGA
ATATTTTGCCGTTGATAAACCAGCTAATCCTGAAAAAAAAATCAAAGCTAAAAACTACAATGCTAAGACCACGATGTGACTGCTATCAAAGTTAGATATATATGTAAATTATTCATCTGTCAAATCCTAGAATTATATCATACCTGCTCCAGCAATCACGACCTGTAATGGTTTAGTGGGTTGTTCACTGTTTCTGAAAAATGAAGATAGTTGTCCAGCTTCCAAAAAGTTTATTGTGTTTTCTAGTGGAG
+
BBCCCFFFFFCCGGGGGGGGGGHHHHHHHHHHHHHGHGGEEHHHHHHHHHHHHHGHHHHHHHHHHHHHHHGHGGHGHHHHFHHHHHHHHHHFGHHHHHHHHHHHHHHHHHHHHHHHHHGHHHHHHHHHHHHHHHHHHHHHHHHFHHHHHHHHGHHHHHHGGFGGHHHGGHHGHHHHGGGHGGGFHHHHHHHHHHHHHHHHHHHHEGHHGHHHHHGHHHHHHHHGHGGEEFCFGGGGGFFGGGGGGGGGGEE
@M03495:530:000000000-LYBTV:1:1114:7054:19979 2:N:0:GTGACGTT+ATCTGGGA
ATATTTTGCCGTTGATAAACCAGCTAATCCTGAAAAAAAAATCAAAGCTAAAAACTACAATGCTAAGACCACGATGTGACTGCTATCAAAGTTAGATATATATGTAAATTATTCATCTGTCAAATCCTAGAATTATATCATACCTGCTCCAGCAATCACGACCTGTAATGGTTTAGTGGGTTGTTCACTGTTTCTGAAAAATGAAGATAGTTGTCCAGCTTCCAAAAAGTTTATTGTGTTTTCTAGTGGAG
+
BBABBFFFFFBAFGGGGGGGGGHGHHHHHHHHHHHHHGGGGHFHHHFGHHHFHGGHHHHHHHHHHGHHHHHHGGHGHEHHH3FFHHHHHHHHFHHHHHHHHHHHFHHHHFHHHHHHHHHDGHHHHHGHHHHHGHHHHHHHHHHFHHHHFHGHFHHHHCGFGGGGHHGGFHH1GHHGGFHHFGGGHGHHHHHGHFHHHGHHHGHGDCGHHHCBGHBCCB;CGF/;CCHEDFFGEGGEGGGFFGFFGBFFC9.
@M03495:530:000000000-LYBTV:1:1114:24328:19983 2:N:0:GTGACGTT+ATCTGGGA
ATATTTTGCCGTTGATAAACCAGCTAATCCTGAAAAAAAAATCAAAGCTAAAAACTACAATGCTAAGACCACGATGTGACTGCTATCAAAGTTAGATATATATGTAAATTATTCATCTGTCAAATCCTAGAATTATATCATACCTGCTCCAGCAATCACGACCTGTAATGGTTTAGTGGGTTGTTCACTGTTTCTGAAAAATGAAGATAGTTGTCCAGCTTCCAAAAAGTTTATTGTGTTTTCTAGTGGAG
+
CBBCCFFFFFCAGGGGGGGGGGHHHHHHHHHHHHHHHGGGGHHHHHHHHHHFHHGFHHHHHHHHHEHHHGHHGGHGHHHGHHHHHGHHHHHHHHHHHHHHHHHGHHHGHHHHHHHHHHHHHHHHHHHGHHGHHHHHHHHHHHGFGHHHHFHHGHCHHGHGGG?EGHHHHHHDGHHHFGFFDGGGGHHHGHHHHHHHHHEHHHHHDGHHGGHGHHHHHHHHHHGFH;C.CFFFFGGGGGGGGGGGGGGGE0A
@M03495:530:000000000-LYBTV:1:1114:25218:19999 2:N:0:GTGACGTT+ATCTGGGA
ATATTTTGCCGTTGATAAACCAGCTAATCCTGAAAAAAAAATCAAAGCTAAAAACTACAATGCTAAGACCACGATGTGACTGCTATCAAAGTTAGATATATATGTAAATTATTCATCTGTCAAATCCTAGAATTATATCATACCTGCTCCAGCAATCACGACCTGTAATGGTTTAGTGGGTTGTTCACTGTTTCTGAAAAATGAAGATAGTTGTCCAGCTTCCAAAAAGTTTATTGTGTTTTCTAGTGGAG
+
BBCABFFFFFDAFGGGGGGGGEGHGHHHCHBHGGHHHGGGGHFHHHGHGFGHHHGHHGGHHFHHHFHHD?B?EEFFFGHFFF?DFBFGHHHHFGFHHHHHHHHHBHHHHEGGBFFDFHFBGGGHFHHHHHHGHHFHHGGFHHD23F??DCGHFGFHHEFED@/?FGHHHHH1?<GG1>AG..AAFHFHHFGHDGHHFGGHHHFHHHHCFHH0CC0CCGG0CG/C0:.;CCCFFF0FBC;BFFF09B0;9::
@M03495:530:000000000-LYBTV:1:1114:28579:20000 2:N:0:GTGACGTT+ATCTGGGA
ATATTTTGCCGTTGATAAACCAAAGCTCACATGCTGACAGATCGGAAGAGCGTCGTGTAGGGAAAGAGTGTTCCCAGATGTGTAGATCTCGGGGGGCGCCGGATCATTAAAAAAAAAAAAAAAAAAACACGCAGACCACGCTACACAGTGAAACCACATTCAACATAAAACGTGCTGTACCATGCACTAGCGCCAGACTATAGCACCCTATAGACACACAATCAATCACCGACGACACAGCGTTCCACCCG
+
CCC@BFFFFFCCGGGGGGGGGGHGHHHHHHHHGHHGHHGHHHHHGGGGCHHGGGGCFGBHHGGHHGFHF5D5DFGHHHHFDG443@444BEE///---:9:--.-;0;0CB9B----;;9-------....--:-..:.....-;9;://////.:.;;/9//////////-..../9//////9//////---.-..;///////...//;//////:..////99//9.-:-----/..-...///..-
@M03495:530:000000000-LYBTV:1:1114:26734:20001 2:N:0:GTGACGTT+ATCTGGGA
ATATTTTGCCGTTGATAAACCAGCTGTTCCAAAGCTCACATGCTGACAGATCGGAAGAGCGTCGTGTAGGGAAAGAGTGTTCCCAGATGTGTAGATCTCGGGGGTGGCCGTGTCATTAAAAAAAAAAAAAACATGTATATGAGAAGTGCCGAGACAATATCGTACACGCGGATCTGGAACGAGCGTTACGCGACAACACTGGTAGGTGTATTAAAGCACTAGAGGTATCCACGGCTATGGGCGTGTGTGTG
+
CCDEEFFFFFEDGGGGGGGGGGHHHHHHHHHHHHHHHHHHHHHHHHHHHHHHHGGGGHHHGGGGGGAFHHGHHHHHHGHDGGHHHHHHGFBD43444BB1F//E//<00///?2>FF2FDGHGGGGCG--<:.0011<1:11111/1<11----.//0111./...1.------011100...--<<.9..-----...00/111.1000<1111110<0<000/00<<110.--<.<10..---......
@M03495:530:000000000-LYBTV:1:1114:18103:20033 2:N:0:GTGACGTT+ATCTGGGA
ATATTTTGCCGTTGATAAACCAGCTAATCCTGAAAAAAAAATCAAAGCTAAAAACTACAATGCTAAGACCACGATGTGACTGCTATCAAAGTTAGATATATATGTAAATTATTCATCTGTCAAATCCTAGAATTATATCATACCTGCTCCAGCAATCACGACCTGTAATGGTTTAGTGGGTTGTTCACTGTTTCTGAAAAATGAAGATAGTTGTCCAGCTTCCAAAAAGTTTATTGTGTTTTCTAGTGGAG
+
BBCCCFFFFFCBGGGGGGGGGGHHHHHGHHHH5GHHHGGGGHHHHHGFHHHHFHGHHHHHHGHHGGHHHGHHGGHGHHHGGGHFHHHHHHHGHHHHHHHHHHHHHHHFHHHHHHHHHHHHHHHHHHGHHGHHHHHHGHHHHHHHHHHHHHHHHHGHHHHGGGGGHFFHHHB?GGFHFDFGEGGGHHHHHHHHHGGHHBFGGGHDFFHHHFHGHGHGHFGHHHHHFFGAEGGGFGGGGG;FFGFFFGFGFFE
@M03495:530:000000000-LYBTV:1:1114:13775:20051 2:N:0:GTGACGTT+ATCTGGGA
ATATTTTGCCGTTGATAACCAGCTAATCCTGAAAAAAAAATCAAAGCTAAAAACTACAATGCTAAGACCACGATGTGACTGCTATCAAAGTTAGATATATATGTAAATTATTCATCTGTCAAATCCTAGAATTATATCATACCTGCTCCAGCAATCACGACCTGTAATGGTTTAGTGGGTTGTTCACTGTTTCTGAAAAATGAAGATAGTTGTCCAGCTTCCAAAAAGTTTATTGTGTTTTCTAGTGGAGG
+
CBCCCFFFFFCBGGGGGGGGGGHHHHHGHHHHHHHHGGGGHHHHHHEHHGHHHGHHHHHHHHHHHHHHHHHGGHGHHHHGHHHHHHHHHHHHHHHHHHGHHHHGHHHHHHHGHHHHHHHHHHHHHHHHGHHHHHGHHEHHHHHHHHHHHHHHHHFFHFCECEGFFHFHGHFGHHHHHHHGGGGGDGHHHHHHHHHHGFHCGFFGHHHHHFHHHHGHGHHHHGFGBGHFGGFGGBFC0CFFFBFFGFGGGGG
@M03495:530:000000000-LYBTV:1:1114:2614:20058 2:N:0:GTGACGTT+ATCTGGGA
ATATTTTGCCGTTGATAAACCAGCTAATCCTGAAAAAAAAATCAAAGCTAAAAACTACAATGCTAAGACCACGATGTGACTGCTATCAAAGTTAGATATATATGTAAATTATTCATCTGTCAAATCCTAGAATTATATCATACCTGCTCCAGCAATCACGACCTGTAATGGTTTAGTGGGTTGTTCACTGTTTCTGAAAAATGAAGATAGTTGTCCAGCTTCCAAAAAGTTTATTGTGTTTTCTAGTGGAG
+
BAAABFFDFFBAGGGGFFFGGGHHHHHHHGHHH3DHHGG?AFHFHHFHHHHHFGFFGFHFHHHHHDGFHGGHGGHGGHFEGFFHHHGHHFFEFHHHHHHHHHFHGFFHHGHHHHHHHHHHHHHHHHFEHHBGGHHFGHHHDFBCGHF23F2B2F2FFFGDAC?EHHH1FGGHGFHHFFGH.FDFGGEFGHGD0GGEG0G0CGH0GECFGHCCGG0;CGGHH0CGF;:.;B0BCBFFBF//BC090F00C09
@M03495:530:000000000-LYBTV:1:1114:27939:20060 2:N:0:GTGACGTT+ATCTGGGA
ATATTTTGCCGTTGATAAACCAGCTAATCCTGAAAAAAAAATCAAAGCTAAAAACTACAATGCTAAGACCACGATGTGACTGCTATCAAAGTTAGATATATATGTAAATTATTCATCTGTCAAATCCTAGAATTATATCATACCTGCTCCAGCAATCACGACCTGTAATGGTTTAGTGGGTTGTTCACTGTTTCTGAAAAATGAAGATAGTTGTCCAGCTTCCAAAAAGTTTATTGTGTTTTCTAGTGGAG
+
BAABBFFFFFBBGGGGGGGGGGHHHHHHHHHHHHHHHGGGGHHGHHHHHGHHHHGHHHHHEHHHHHHHGBGHGGHGHHHHHHFHHHHHHHHHGHHHHHHHHHHHHHHHHGHHHHHHHHHHHHHHHHHHHHHHHHHHHHHGHHFGGHFGFHGHFHHGHHHGGGGGGHHHHHGFHHHHFHGADFFGHHGHHHHHHHHGHGHHHHHHDGHHHHHGHFCGFHHHHGFGHHE?DFFGGGGGGGFFFFFFFGGGGFF
@M03495:530:000000000-LYBTV:1:1114:3042:20063 2:N:0:GTGACGTT+ATCTGGGA
ATATTTTGCCGTTGATAAACCAGCTAATCCTGAAAAAAAAATCAAAGCTAAAAACTACAATGCTAAGACCACGATGTGACTGCTATCAAAGTTAGATATATATGTAAATTATTCATCTGTCAAATCCTAGAATTATATCATACCTGCTCCAGCAATCACGACCTGTAATGGTTTAGTGGGTTGTTCACTGTTTCTGAAAAATGAAGATAGTTGTCCAGCTTCCAAAAAGTTTATTGTGTTTTCTAGTGGAG
+
BBBBBFFFFFBCGGGGGGGGGGGHHHHHHHHHHHHHHGGGGHHHHHGHHHHHHGGHHHHHHHHHHHHHHCFGGGHGHHHHHFHHHGHHHHHHHHHHHHHHHHHHHHHFHHHHHHHHHHHHHHHHHHHHHHHHHHHHHHHHHHHHGHHGHGHHGHHHGGHGGFGGHFFHHHHHHHHGDGHFGGGDGFEHHHHHHHHGGHHDGHGGECGHGHHHGG;CGHGHHHHGHHEEDFBGGGGGGGBGGGGGBFFBC09
@M03495:530:000000000-LYBTV:1:1114:13959:20091 2:N:0:GTGACGTT+ATCTGGGA
ATATTTTGCCGTTGATAAACCACACTTCTTGCCCTCCAAAGCTCACATGCTGACAGATCGGAAGAGCGTCGTGTAGGGAAAGAGTGTTCCCAGATGTGTAGATCTCGGTGGGCGGCGGATTATTAAAAAAAAAAAAAAAGGGAAGCTAGGGAAGAGAAGTGTCACATGGTCAAGAAGTACGAAGAGTGAAAGTAGATGAAAGAGGACGAGGACAATGCAAGAGAGTGTACGAGGTACAGAAGAGGACACGC
+
CCCCCFFFFFCCGGGGGGGGGGGHGHHHHHHHHHHHGHHHHHHHHHHHHHHHHHHHHHHHGGGGHHHGGGFEFBFGHGGHHHCGFG4BBFGHHHHGHHEB344@4@?F/?E//E//<///.>1>11<1G<@CGG@--;;.......000;./..../0/000000090/900000//0:0......000000:00;000000//...-----./.900000/.;.00000...-.00000000....;..-
@M03495:530:000000000-LYBTV:1:1114:17183:20091 2:N:0:GTGACGTT+ATCTGGGA
ATATTTTGCCGTTGATAAACCACCCTCCCTGTGGTCGTTATCTTGCTCCTTCTGTCGTCAACATTCCAAAGCTCACATGCTGACAGATCGGAAGAGCGTCGTGTAGGGAAAGAGTGTTCCCAGATGTGTAGATCTCGGGGGTGGCCGGGGCATTTAAAAAAAAAAAAAAAAAAGAGCCAACATGGTAGGTCTACACAGAGGCTACACGATGTATTAGTACGTACCAAGCAGCTACATACAGTGTGTGTTGT
+
CDDDDFFFFFCCGGGGGGGGGGGGGHHGGHHHHHHHGGGHHHHHHHHHHHHHHHHHGGGHGHHHHHHHGFHHHHHHHHHHHHGHHHHHHHGGGGFHHGGGGEG?BGHGGHHHGHGHDBFHHHHHGHFD3BF33D330?//@/--00------:0000;0<-B-BB------;-..//.//../0/000.000000/0.0/...0/0/.-..:000:0::0./0..00:.///;0;:00:00:000..././
@M03495:530:000000000-LYBTV:1:1114:17062:20093 2:N:0:GTGACGTT+ATCTGGGA
ATATTTTGCCGTTGATAAACCACCCTCCCTGTGGTCGTTATCTTGCTCCTTCTGTCGTCAACGAATTTACTAATTCCAAAGCTCACATGCTGACAGATCGGAAGAGCGTCGTGTAGGGAAAGAGTGTTCCCAGATGTGTAGAACTCGGTGGGGGCCGGAGGATTAAAAAAAAAAAAAAAACAAAACAAACAAGAGATTTACCACGCACGCAGTACATCAACAAATATTATGGCGACACATCATGAGTCGCC
+
DDCDDFFFFFECGGGGGGGGGGGGGHHGGHHHHHHHGGGHHHHHHHHHHHHHHHHHGGGHGHGGGHHHHHHHHHHHHHHHHHHHHGHHHHFHHHHHHHHHGGGGHHHGGGGEG?FGGGHHHHHHFGF3FFHHHCGHHF33222@D>/?/?A///-------.<<01:1C@C?BDAD-9--9.<.........//./11111010..---<--.11:1100/0..1111:110.-----/00<1110<1<-.
@M03495:530:000000000-LYBTV:1:1114:14696:20104 2:N:0:GTGACGTT+ATCTGGGA
ATATTTTGCCGTTGATAAACCAGGACTCAGGCTGGACCAAAGCTCACATGCTGACAGATCGGAAGAGCGTCGTGTAGGGAAAGAGTGTTCCCAGATGTGTAGATCTCGGTGGTCGCCGGATCATTAAAAAAAAAAAAAAATAAGAAATACCAAGATAAACACAATGAACAAGAATCAACGAATAGAGAATAATAGTGCTCTCGTGCACAGATATAAACTTGTTATCACATAACTCAACTAGGTCTAACTGG
+
DDCCDFFFFFCCGGGGGGGGGGHGHHHHHHHHHHGHHHHHHHHHHHHHHHHHHHHHHGHHHGGGGHHHGEEGEGBGHHGHHHHHHGHBGHHHHHHHHHFGFDE4??FCF/EE/3>//<///>0>@2>GFGGGC->@----.0;00;/000000:.0000;0...000000///:0000;..:..;0;00000:0000:00::..::.00/000000000000000000:0:000:00:000/00000000/
@M03495:530:000000000-LYBTV:1:1114:13400:20113 2:N:0:GTGACGTT+ATCTGGGA
ATATTTTGCCGTTGATAAACCAGGGACTCAGGCGGACCAAAGCTCACATGCTGACAGATCGGAAGAGCGTCGTGTAGGGAAAGAGTGTTCCCAGATGTGTAGATCTCGGGGGGCGGCGGATCATTAAAAAAAAAAAAAAGAAAACAGATGACTGGGTAGGGATGAGCAGAGAAGAGAATACATAAGAGGTGGTAGAATGACACAGACAGGAATGGAGAACTGACCACAGTGTACAATAAGAATACGGTCAG
+
CCCCCFFFFFECGGGGGGGGGGHGGGGHHHHHHGGGGGHHHHHHHHHHHGHHHHHHHHHHHGGGGHHHGFFGEE?GGHGHGHHHHHHBBFGHHHHHHFF?F344?440?//B----<-<=-9.1:1B:BFFCCA@D-@9...://.//111011../1.9<//.0000</./0/0./001<011:<10.0..<1111110000:<0.//<./0000/0.:1000/0<..<1111111:0111010.9/../
@M03495:530:000000000-LYBTV:1:1114:27929:20126 2:N:0:GTGACGTT+ATCTGGGA
ATATTTTGCCGTTGATAAACCAGCTAATCCTGAAAAAAAAATCAAAGCTAAAAACTACAATGCTAAGACCACGATGTGACTGCTATCAAAGTTAGATATATATGTAAATTATTCATCTGTCAAATCCTAGAATTATATCATACCTGCTCCAGCAATCACGACCTGTAATGGTTTAGTGGGTTGTTCACTGTTTCTGAAAAATGAAGATAGTTGTCCAGCTTCCAAAAAGTTTATTGTGTTTTCTAGTGGAG
+
CBBCCFDFFFCBGGGGGGGGGGHHHHHHHHHHHGFHHGGGGHHHHHHGHHH5BGGHHHHHFHHHHBHHH2FGGGHGHGHFHHHGHGFHGHHHHHHFGHHHHHHHHHHHHHHHHGHHHHHHHGHHHHGHHHFHHHHHHGHHHHFHHGHHHHHHHGGGFGHG?DGGHHHHHGHHFHHHGFHHGGGGHGHHHGHHHHHHHFD=<CGFFFGHGHFFHG0CG/GHHHHHFB:EEFGGGGEFFGGGGGGFFGGGE0;
@M03495:530:000000000-LYBTV:1:1114:15194:20127 2:N:0:GTGACGTT+ATCTGGGA
ATATTTTGCCGTTGATAAACCAGAGGACTCAGGCTGGACCAAAGCTCACATGCTGACAGATCGGAAGAGCGTCGTGTAGGGAAAGAGTGTTCCCAGATGTGTAGAAGTCGGAGGTCGCCGGGGCATTTATAAAAAAAATGTGGCAGACGCAGGATTACAGCATTCTGGACACGCGCTAGGACGCTGATCTTGCTCGCATAGTGTGACAGCCACAGTCAAGCTCATACACAACAACCGATCAGACAACTAAT
+
CCCCCFFFFFCBEGGGGGGGGGHHHGHDHHHHHHGGGHHHHHHHHHFGHHGHHHHGHGCGHHHGDFGHHHFGGGEG?FFGGFHHHGHFH@4BFGGHHG3@F443443?BEE///?2/<///////01111<1111@C-01<<0./...--<--;00000:0/;00000;.0..-----..0/--..9///////:9--.9/////////.../.9//;/////9//////...:..----./;//:./://
@M03495:530:000000000-LYBTV:1:1114:10401:20141 2:N:0:GTGACGTT+ATCTGGGA
ATATTTTGCCGTTGATAAACCAGCTAATCCTGAAAAAAAAATCAAAGCTAAAAACTACAATGCTAAGACCACGATGTGACTGCTATCAAAGTTAGATATATATGTAAATTATTCATCTGTCAAATCCTAGAATTATATCATACCTGCTCCAGCAATCACGACCTGTAATGGTTTAGTGGGTTGTTCACTGTTTCTGAAAAATGAAGATAGTTGTCCAGCTTCCAAAAAGTTTATTGTGTTTTCTAGTGGAG
+
CCCBCFFFFFBBGGGGGGGGGGHHHHHHHHHHHHHFHGGGGHHHHHHGHHHHGHGHHHHHFHHHHHHHHHGHGGGGHHHHHHHHHHHHGHHHHHHHHHHHHHHHHHHHHHHHHHHHHHHHHHHHHHHHHHHHHHHHHHHHHHHHHHGGFHHGHHHHHHHGGGGGHHHDGHHGGHFB>GHHGGGGHHHHHHHHHHHHGHHHAGHHGHFHHHHGHHHFHGGHHEHHFHHGGGGGGGGGGGGGGFBGGGGFFBA
@M03495:530:000000000-LYBTV:1:1114:26376:20157 2:N:0:GTGACGTT+ATCTGGGA
ATATTTTGCCGTTGATAAACCAGCTAATCCTGAAAAAAAAATCAAAGCTAAAAACTACAATGCTAAGACCACGATGTGACTGCTATCAAAGTTAGATATATATGTAAATTATTCATCTGTCAAATCCTAGAATTATATCATACCTGCTCCAGCAATCACGACCTGTAATGGTTTAGTGGGTTGTTCACTGTTTCTGAACAATGAAGATAGTTGTCCAGCTTCCAAAAAGTTTATTGTGTTTTCTAGTGGAG
+
CCCCCFFFFFCAGGGGGGGGGGHHHHHHHHFHHHGHHGGEGHHFFHGHHHHHHGGGHHHHHHHHHHHHHCFHEFHFFF4GHHFHFGFGHHFHHHFHHHHHHHGHHHHHHHHHHHHHHHBHHHHHHGHHHHHGHHHHHFGHHHHFHHFGHFHGGHFGHHHG/CCGFGHHHHF?GHHFFGHHFGCDHHHHHHHHFHBGHH/DCDGGDGGHFHHHHHGGFF/GH0:0C0:9;FFFGFFGGFBFFFFGGGGFA0C
@M03495:530:000000000-LYBTV:1:1114:14115:20158 2:N:0:GTGACGTT+ATCTGGGA
ATATTTTGCCGTTGATAAACCACCCTCCCTGTGGTCGTTATCTTGCTCCTTCTGTCGTCAACGAATTTACTAATTCCAAAGCTCACATGCTGACAGATCGGAAGAGCGTCGTGTAGGGAAAGAGTGTTCCCAGATGTGTAAATCAAGGTGGGTGGCGGGTCATTAAAGAAAAAAATAGACAAAAGCAGAGACACGGCACTGGAGGACATGAGTAGTATGAAGACGAGAGAAGAGATCTATAAGCGAGAAAG
+
CCCCCFFFFFDCGGGGGGGGGGGGGHHGGHHHHHHHGGGHHHHHHHHHHHHHHHHHGGGHGHGGGHHHHHHHHHHHHHHHHHHHHHHHHHHHHHHHHHHHGGGGGGHGGGGEE?BFGEHHHHFHGHD3DGGGHHHE?3?3222222@=2@=//?/0/----.;:0000:.:/CF?.:000;//./.0//.////:----////..../000000000000000/.--.-.0:0./00000;000-.--.00
@M03495:530:000000000-LYBTV:1:1114:23238:20169 2:N:0:GTGACGTT+ATCTGGGA
ATATTTTGCCGTTGATAAACCACCCTCCCTTGGTCGTTATCTTGCTCCTTCTGTCGTCAACGAATTTACTAATTCCAAAGCTCACATGCTGACAGATCGGAAGAGCGTCGTGTAGGGAAAGAGTGTTCCCAGATGTGTAGATCTCGGGGGGGGGCGTGTCATTTAAAAAAAAACAACAACATGCCTACGCGCCATATCCGCAGACCTAGTAAAGAGAGGAACAGCTCCTAACAGGGTTAGTGTGCTATCGG
+
CCCBCFFFFFCCGGGGGGGGGGGGGHHGGHHHHHHGGGEHHHHGHHHHGHHHHHHGGGHGHGGGHHHHHHHHHHHHHHFHHHHGHHHHHHHHHHHGFHHGGGGHHHGGGGGG?FFGGHHHHHHHHB3DGHHHEHD3333?@2D22@?//>---:----.;00:000::9-;--....;.../00000/.-9--..0000..-9-..090909000//.:././/.000;0;/00;./.9.00:00;00/.-
@M03495:530:000000000-LYBTV:1:1114:6411:20173 2:N:0:GTGACGTT+ATCTGGGA
ATATTTTGCCGTTGATAAACCAGGGACTCAGGCTGGACCAAAGCTCACATGCTGACAGATCGGAAGAGCGTCGTGTAGGGAAAGAGTGTTCCCAGATGTGTAGATCTCCGGGGGCGGCGGATCATTAAAAAAAAAAAAACTGAAGGTGAGACGAGGCGAAAGACGAAGAGAATAGCAAAAAGTAGAACACAGGGTGAGCAGTGGCTGCAACGCTCAGTATAACTCTCATTCGAATCTGAGCTCATGGAGTG
+
BBBBBFFFFFBBGGCGGGGGGGHFGGGHHHFHHHHGHGHHHHHHHHHHHHHHFHEHHHHHGHGGGGAGHCGGGFGHHHHGFGHHFH@G44BFEGGHHG4B44?444443?/>><//--<---:;0::000CB?--;9:9./;///;/9/.//9--------./..--....://////9...://////....;9...9/////....///-9...///////://:;/;///././///;//:////9:.
@M03495:530:000000000-LYBTV:1:1114:24584:20178 2:N:0:GTGACGTT+ATCTGGGA
ATATTTTGCCGTTGATAAACCACCCTCCCTGTGGTCGTTATCTTGCTCCTTCTGTCGTCAACGAATTTACTAATTCCAAAGCTCACATGCTGACAGATCGGAAGAGCGTCGTGTAGGGAAAGAGTGTTCCCAGATGTGTAGAGCTCGGGGGTGGCCGGAGTATTAAGAAAAAAAAAAAGGACATAGGCGCAGAGAGCAGAGGGTAAATGATAGATATAGCAGTGTGCACATAGTCGTGTAGATGAATGGGT
+
DEEDEFFFFFECGGGGGGGGGGGGGHHGGHHHHHHHGGGHHHHHHHHHHHHHHHHHGGGHGHGGGHHHHHHHHHHHHHHHHHHHHHHHHHHHGHHHHHHHGGGGHHGGGGGEF?FHHGHHHGHHFG33FHHHHHHGHH33@22@@@/B//@--<..----./1:1111C<:CD-?--9.././01<0<-----./..0<<9...//11111111<11<::10101111011011<..../11<1:1<10./
@M03495:530:000000000-LYBTV:1:1114:22928:20180 2:N:0:GTGACGTT+ATCTGGGA
ATATTTTGCCGTTGATAAACCAGGACTCAGGCTGGACCAAAGCTCACATGCTGACAGATCGGAAGAGCGTCGTGTAGGGAAAGAGTGTTCCCAGATGTGTAGATCTCGGGGGTGGCCGCATCATTAAAAAAAAAAAAAAATACGGACTGATAAAGAAGACAGAGAATGACGAGAGTACGAAATAATAGTACGCAGTAAGCAAAGTGATGTAGCACATATGCATCTGACGTACGGCGTCAGCTATGGGCAGG
+
DDCDCFFFFFEEGGGGGGGGGGHGHHHHHHHHHHGHHHHHHHHHHHHHHHHHHHHHHHHHHGGGGHHHGEEGFGBFGHGGHHHHHHHBBFHHHHHHHHD44B44D440?//B</>00<///<?1@11=FFGCC<@CF--<.00..<--.0:11111<<0//////00<0<..<.-0119...<<111111<...-.1<:01/:/:1111111<<0/:01111:1<:11....-.9---..0:1:1:.<:<-
@M03495:530:000000000-LYBTV:1:1114:15170:20180 2:N:0:GTGACGTT+ATCTGGGA
ATATTTTGCCGTTGATAAACCAGCTAATCCTGAAAAAAAAATCAAAGCTAAAAACTACAATGCTAAGACCACGATGTGACTGCTATCAAAGTTAGATATATATGTAAATTATTCATCTGTCAAATCCTAGAATTATATCATACCTGCTCCAGCAATCACGACCTGTAATGGTTTAGTGGGTTGTTCACTGTTTCTGAAAAATGAAGATAGTTGTCCAGCTTCCAAAAAGTTTATTGTGTTTTCTAGTGGAG
+
CBBABFFFFFCBGGGGGGGGGGHHHHHCHHHHHHHHHGGGGHHHHHEHHHHHHHGHHHHHHHHHHHHHHHHHGGHGHHHGGFGFHFHHHGGHHHGHHHGGHHHHHHHHHHHHHHHHHHHHHHHHHHHHHGHHHHHHHHHHHHHGHHHHFHHHFGFGFGGGGGGGHHHHHHGDGGHHGHHHGGGGHHHHHHHHHHHHHFHFHGHFHFBGFHGHHHCGH/GHHHHEFCC.CFGGGGGGGGGGGGGGFGGE909
@M03495:530:000000000-LYBTV:1:1114:28129:20187 2:N:0:GTGACGTT+ATCTGGGA
ATATTTTGCCGTTGATAAACCAGCTAATCCTGAAAAAAAAATCAAAGCTAAAAACTACAATGCTAAGACCACGATGTGACTGCTATCAAAGTTAGATATATATGTAAATTATTCATCTGTCAAATCCTAGAATTATATCATACCTGCTCCAGCAATCACGACCTGTAATGGTTTAGTGGGTTGTTCACTGTTTCTGAAAAATGAAGATAGTTGTCCAGCTTCCAAAAAGTTTATTGTGTTTTCTAGTGGAG
+
CCCCCFFFFFCCGGGGGGGGGGHHHHHHHHHHHHHHHGGGGHHHHHHHHHHHHHGHHHHHHHHHHHHHHCFGGGHGHHHHHHHGHHGHHHHHGHHHHHHGHHHHHHHHHHHHHHHHHHHHHHHHHHHHHHHHHHHHGHHHHHHGHHHFHHHHFHGHHFGGGGGGGHHGHGHHHHHHHHGHGGGGHHHHHHHHHGHHHHFGHHGHHF0GHHHHHHHFHFHHHHCGHFE.:CFBFGFGGGFGGGGGGGFFF:E
@M03495:530:000000000-LYBTV:1:1114:22879:20195 2:N:0:GTGACGTT+ATCTGGGA
ATATTTTGCCGTTGATAAACCACCCTCCAAAGCTCACATGCTGACAGATCGGAAGAGCGTCGTGTAGGGAAAGAGTGTTCCCAGATGTGTAGATCTCGGGGGGCGCCGGATCATTAAAAAAAAAAAAAAAAAAGAAATAGTTGTAACAGGTAGGTCATGACAAAGATACAGTGAAGATACTTTCACCTGTTGGTGATCCACAAGGCATGTCGACATCTCGGACATGTCGACACACGATAAGCGACACACAC
+
DDEDEFFFFFEDGGGGGGGGGGGGGHHGHHHHHHHHHHHHHHHHHHHHHHHGGGGHHHGGGGGGABFGGFGHHGHGGBBGHHHHHHGBFBDDE44BEGE/>/--9-----.<<1F11<BFFFFF=CA<--<-<.../110111:11110.0:0.110111001///0111111111111111111100/110...1111000.....0.11..9..<1<...--0<11..-.-/.--<..00-.---/...
@M03495:530:000000000-LYBTV:1:1114:12292:20204 2:N:0:GTGACGTT+ATCTGGGA
ATATTTTGCCGTTGATAAACCACCCTCCCTGTGGTCGTTATCTTGCTCCTTCTGTCGTCAACGAATTTACTAATTCCAAAGCTCACATGCTGACAGATCGGAAGAGCGTCGTGTAGGGAAAGAGTGTTCCCAGATGTGTAGAGCTAGGGGGTCGGCGCAATATTAAAAAAAAAAAAACTCGATAAGAAATATAGCATAGTGAAGCAGTACAGCAAGGATATTAGGAAGCTAAGTCCGTATGGTATGAAGCG
+
CCCCCFFFFFCCGGGGGGGGGGGGGHHGGHHHHHGHGGGHHHHHGHHHHHHHHHHHGGGHGHGGGHHHHHHHHHHHGHHHHHHHHHHHHHHHEHHGHGEGGGGGGHHGGGGEF?GFHGFGHHHHFGB3DFGHHHHGFH332222D2@0//>/<<------.00=0<C00:;--;--:.00../..000/:0000000;00000900/;00;00///..000000000..000:000....//00090900-
@M03495:530:000000000-LYBTV:1:1114:22249:20210 2:N:0:GTGACGTT+ATCTGGGA
ATATTTTGCCGTTGATAAACCAGCTAATCCTGAAAAAAAAATCAAAGCTAAAAACTACAATGCTAAGACCACGATGTGACTGCTATCAAAGTTAGATATATATGTAAATTATTCATCTGTCAAATCCTAGAATTATATCATACCTGCTCCAGCAATCACGACCTGTAATGGTTTAGTGGGTTGTTCACTGTTTCTGAAAAATGAAGATAGTTGTCCAGCTTCCAAAAAGTTTATTGTGTTTTCTAGTGGAG
+
CBCBCFFFFFCBGGGGGGGGGGHHHGHHHHHHHHHHHGGGGHHHHHBFGHHHHHGHHHGGHHHHGHHHFCGHFGHGHHHHGG3GHGHHGHHFFHFHHHHHHHHHHHHHHHHHHHHHHHHHHHHHHHEHHHHHHHHHHHHHHHHHHHHHBGGHHHGHHFGGDG@EHGHGGHHGHGHHFGGEEGGFHFHHFHHHGHHHHFHG.CHHGGHHHHFHHFCCFFCFHHHHF:C.CBBBFGGGGFFGGG0FFFFFCFE
@M03495:530:000000000-LYBTV:1:1114:11454:20227 2:N:0:GTGACGTT+ATCTGGGA
ATATTTTGCCGTTGATAAACCAGCTAATCCTGAAAAAAAAATCAAAGCTAAAAACTACAATGCTAAGACCACGATGTGACTGCTATCAAAGTTAGATATATATGTAAATTATTCATCTGTCAAATCCTAGAATTATATCATACCTGCTCCAGCAATCACGACCTGTAATGGTTTAGTGGGTTGTTCACTGTTTCTGAAAAATGAAGATAGTTGTCCAGCTTCCAAAAAGTTTATTGTGTTTTCTAGTGGAG
+
ABBCCFFFFFCCGGGGGGGGGGHHHHHHHHHHHHHHHGGGGHHHHHGHHHHFHHGHHGHHHHHHHHHHHHGGGGHGHHGHHHHHHHHHHHHHHHGGHHHGHHHHHHHHHHHHHHHHHHHHGHHHHHHHHHHHHHHGHHHHHHHFHHHGHHHHGHGHHFGGGCGGHHHHHHHGHHHHGHHHGGGDHHHHHHHHHHHHHEHHHGHHFGHHHHHHHGGCGCGHHHHHHHHEEFFGFFGGFFGGGGGGGEGFGFE
@M03495:530:000000000-LYBTV:1:1114:17996:20228 2:N:0:GTGACGTT+ATCTGGGA
ATATTTTGCCGTTGATAAACCAGCTCATCCTGAAAAAAAAATCAAAGCTAAAAACTACAATGCTAAGACCACGATGTGACTGCTATCAAAGTTAGATATATATGTAAATTATTAATCTGTCAAATCCTAGAATTATATCATACCTGCTCCAGCAATCACGACCTGTAATGGTTTAGTGGGTTGTTCACTGTTTCTGAAAAATGAAGATAGTTGTCCAGCTTCCAAAATGTTTATTGTGTTTTCTAGTGGAG
+
AAAAAFFFFDAA?A1BGFGAB0A0B1BFGHHHFHFGHGAEGHHCHB10AG1BGF?GHAFGG1FGF2GHHGHCEEEGC1FFFHB1FF0GHHFB@G21BG2B2FF22>FHFHHD22222F22BG2G2BFBG1GBFGFHHHFFHFFCGHFHFFFH0GHF11@/CC/<GHH1GHHFFFGFFF0.CCCAEHFGGF0GGFF00DG=.<0<D0:0C0GFHFC0;:/00CBG0GE09;C0CFBB00/9/9F900;0.0;
@M03495:530:000000000-LYBTV:1:1114:14209:20230 2:N:0:GTGACGTT+ATCTGGGA
ATATTTTGCCGTTGATAAACCAGCTAATCCTGAAAAAAAAATCAAAGCTAAAAACTACAATGCTAAGACCACGATGTGACTGCTATCAAAGTTAGATATATATGTAAATTATTCATCTGTCAAATCCTAGAATTATATCATACCTGCTCCAGCAATCACGACCTGTAATGGTTTAGTGGGTTGTTCACTGTTTCTGAAAAATGAAGATAGTTGTCCAGCTTCCAAAAAGTTTATTGTGTTTTCTAGTGGAG
+
CCCCCFFFFFCAGGGGGGGGGGHHHHHFHHHHHGHHHGGGGHHHHHHHHHHHHHGHHHHHGGHHHHHHHHHHGGHGHHHHFFHHHHFHHGHHHHGHHHHHHHHHHHHHHHHHHHHHHHHHHHHHHHHHHHHHHHHHHHHHHHHHHGFGHHHGGFGHGGGGGGGFHHFGFHHGHHHHFGFGGGGFHHHHHHHHHGHHHFHHGHGGFHHHHHFHHGFCGGCGBGHHF;.ED9FGFGGGGGGGGGGGGFFCC9A
@M03495:530:000000000-LYBTV:1:1114:14309:20244 2:N:0:GTGACGTT+ATCTGGGA
ATATTTTGCCGTTGATAAACCACCCTCCAAAGCTCACATGCTGACAGATCGGAAGAGCGTCGTGTAGGGAAAGAGTGTTCCCAGATGTGTAGATCTCGGTGGTGGCCGGATCATTAAAAAAAAAAAAAAAATAGAAAAAAGGGGAAGAGTAGAAGTAAAGAAATAAAAACTAGGTGAGCAAGAGAGAGCATCAGGCAGATCAAGGTATTGACAGTAGATGTACGAGCATATGAAAGTACTCGGTGGGATAC
+
CCCCCFFFFFCBGGGGGGGGGGGGGHHGHHHHHHHHHHHHHHHHHHHHHHHGGGGHHHGGGGGGBGGHGFGHHHHHHBBBGHHHHHGFGEFB4@4B@AF1?E//?00////<04B4DEGHCCDC<@@A---.<<<<0/.-...-...:.;00000900009./000000.000/000.00/;/./9...000000/...00090000000000900000000;.9.--0000000;00000.....-.0/0
@M03495:530:000000000-LYBTV:1:1114:7336:20263 2:N:0:GTGACGTT+ATCTGGGA
ATATTTTGCCGTTGATAAACCACCCTCCCTGTGGTCGTTATCTTGCTCCTTCTGTCGTCAACGAATTTACTAATTCCAAAGCTCACATGCTGACAGATCGGAAGAGCGTCGTGTAGGGAAAGAGTGTCCCCAGATGTGTAGAAATCGGGGGGGGCCGGGTCATTAAAAAAAACAAAAAGGGGAGTGGAGAACACTACGGACGCCCGCGCAACAAAGCAGCTCAGCATCACAACGTGCTCTACCCAACAGAG
+
BBBBBFFFFFBBGGFGGGGGGGGGGHHGGHHHHHFGGGGHHHHHHFGHFHHGGGHGGGGHGHGEFHHHHHHHFGHHHH5GHHHHHHHHHHGHHGHFFGFAGFFGHGHFGGGEF?FGHGEGHHHHBG33B2GHGFDFBD2222222@//><?;----9--9-;///;//9:-9.::..:...-.-.../././/.///...------------9.././/;////////:///.-....:////.:....//
@M03495:530:000000000-LYBTV:1:1114:6843:20265 2:N:0:GTGACGTT+ATCTGGGA
ATATTTTGCCGTTGATAAACCAGCTAATCCTGAAAAAAAAATCAAAGCTAAAAACTACAATGCTAAGACCACGATGTGACTGCTATCAAAGTTAGATATATATGTAAATTATTCATCTGTCAAATCCTAGAATTATATCATACCTGCTCCAGCAATCACGACCTGTAATGGTTTAGTGGGTTGTTCACTGTTTCTGAAAAATGAAGATAGTTGTCCAGCTTCCAAAAAGTTTATTGTGTTTTCTAGTGGAG
+
BBAAAFFFFFBBGGGGGGFGGGDHHHHHHHHHHHGHHGGCGHGHHHGHHHBDGHGHHGHHHHHHHHHHF2BFAEHGHHHHHHFHHHHHDGHHHHHHHHHHHHHHHHHHHGHGHHHHHHHHHHBGBHHHHHHHHHHHHHHHHHFHHBGGHHHHHHHHHGGGGGGDHFB1FGFDHGHH=FGHGGDDFHFHGHHHHHGE0=D=.CGBDG0CGGHHHHC0GFFHHH/;;GC:=FBFGGFGFFGG/CBFFFFB:09
@M03495:530:000000000-LYBTV:1:1114:18745:20276 2:N:0:GTGACGTT+ATCTGGGA
ATATTTTGCCGTTGATAAACCAGGGACTCAGGCGGACCAAAGCTCACATGCTGACAGATCGGAAGAGCGTCGTGTAGGGAAAGAGTGTTCCCAGATGTGGAGATCTCGGGGGGCGCCGGATCAATAAAAAAAAAAAAACAATAAAAAGTTCCGTAAGAGAATGCAACAAATAAAGAATAAGCATCATATCTGCAAATCGAAATCATGATAAGTATGTAATATTGACAGTCCAGATTAGCTAGAACGACGAT
+
CCCCCFFFFFDCGGGGGGGGGGHGGGGHHHHFHGGGGGHHHHHHHHHHHHHHHHHHHHHHGGGGGHHHG1EE>F?FGHGHHHHHHGHB4FGHHHHHHHG33/3334B0?///-----;--.;.0;:0:;BAAFC----;:A0:000:.00;0.0...00/0000:0:..:000000:00;00000000000:000000../..000:000000000:000000:0000:000000000/000000:.--;.
@M03495:530:000000000-LYBTV:1:1114:14877:20286 2:N:0:GTGACGTT+ATCTGGGA
ATATTTTGCCGTTGATAAACCAGCTAATCCTGAAAAAAAAATCAAAGCTAAAAACTACAATGCTAAGACCACGATGTGACTGCTATCAAAGTTAGATATATATGTAAATTATTCATCTGTCAAATCCTAGAATTATATCATACCTGCTCCAGCAATCACGACCTGTAATGGTTTAGTGGGTTGTTCACTGTTTCTGAAAAATGAAGATAGTTGTCCAGCTTCCAAAAAGTTTATTGTGTTTTCTAGTGGAG
+
CBBCCFFFFFCBGGGGGGGGGGGHHHHFHHHHHHHHHGGGGHHHHHHHHHHHHHGHHHHHHHHHHGHHHHGHGGHGHHHHHHFHHHHHHHHHHHGHHHHHHHHHHHHHHHHHHHHHHHGHHHHHHHHHHHHHHHHHGFFHFHHHHHFFGGHHGGHHHHHGDCGGHDHHHGHFGHGH1FFHGG?AHHGHHFHHHHHGHHHHFHFGHGHFHHHHHHGFHHFHGHHHHG.ADBFFFBFBFGFFFG0C0BBB:9.
@M03495:530:000000000-LYBTV:1:1114:17560:20288 2:N:0:GTGACGTT+ATCTGGGA
ATATTTTGCCGTTGATAAACCAGCTAATCCTGAAAAAAAAATCAAAGCTAAAAACTACAATGCTAAGACCACGATGTGACTGCTATCAAAGTTAGATATATATGTAAATTATTCATCTGTCAAATCCTAGAATTATATCATACCTGCTCCAGCAATCACGACCTGTAATGGTTTAGTGGGTTGTTCACTGTTTCTGAAAAATGAAGATAGTTGTCCAGCTTCCAAAAAGTTTATTGTGTTTTCTAGTGGAG
+
CCCCCFFFFFBAGGGGGGGGGGHHHHHHHHHHHGHHHGGGGHHHHHHHHHGHHHGHHHHGHHHHHFHHHGGHGGHGHHHHHHHHHHHHHHHHHHHHHHGHFHHHFHHHHHHHHHHFHHHHHHHHHHHHHHHHHHGHHHHHHHFHHHGHHHHHHHHHHHHGGGGGHHHHHHHFHHHHGHHHEGGGHHHHHHFHHHHHHHGHHHGHGFHHHHHHGF;GGHFFHHGFFHEAEFGGGGGG0FGFGGGGGGGBF9C
@M03495:530:000000000-LYBTV:1:1114:19847:20290 2:N:0:GTGACGTT+ATCTGGGA
ATATTTTGCCGTTGATAAACCAGCTAATCCTGAAAAAAAAATCAAAGCTAAAAACTACAATGCTAAGACCACGATGTGACTGCTATCAAAGTTAGATATATATGTAAATTATTCATCTGTCAAATCCTAGAATTATATCATACCTGCTCCAGCAATCACGACCTGTAATGGTTTAGTGGGTTGTTCACTGTTTCTGAAAAATGAAGATAGTTGTCCAGCTTCCAAAAAGTTTATTGTGTTTTCTAGTGGAG
+
CCCCCFFFFFCBGGGGGGGGGGHHHHHHHHHHHHHHHGGGGHHHHHHHHHHHHHGHHHHHHHHHHHHHHHHHGGHGHHHHHHHHGHHHHHHHHHHHHHHHHHHHHHHHHHHHHHHHHHHHHHHHHHHHHHHHHHHHHHHHHHHHHHHHHHHHGHGHHGHGGGGGHHHHHHHBFGHGGHHHFGGGHHHHHHHHHHHHHHGHHHHGHHHHHHHHHHHCGGCFHGFHC;AEGGGGGGGGGGGGGGGGGFGFFFE
@M03495:530:000000000-LYBTV:1:1114:6176:20291 2:N:0:GTGACGTT+ATCTGGGA
ATATTTTGCCGTTGATAAACCAGTCAGGAGTCCAAAGCTCACATGCTGACAGATCGGAAGAGCGTCGTGTAGGGAAAGAGTGTTCCCAGATGTGTAGATCTCGGGGGGCGCCGGATTATTTAAAAAAAAAAAAAAACTAGTAGTAGGAATCGATGCACAGATGAGAAAGTAAAGAACAAAAAACTAAAAAGAAGGGACGAAGAGAACATACGCACGAGAATGGTGATAGAAGGGGTGCAGTAGTGCGATTG
+
CCCCCFFFFFCCGGGGGGGGGGHHHHHGHGHHHHHHHHHHHHHHHHHFGHHHHHHHGGGGHHHGFGGEG?BGGGHHHHHHEHBBFGHHHHHH4D44B@4BBG1?//<--------..000000;FFAD:DB:----.0:000000:00000...0.000:000000000000000.///...-9000000.../....---.../;0/000..;;9.-..000:0000;000..-:-.00;000;0-..99
@M03495:530:000000000-LYBTV:1:1114:7975:20291 2:N:0:GTGACGTT+ATCTGGGA
ATATTTTGCCGTTGATAAACCACCCTCCCTGTGGTCGTTATCTTGCTCCTTCTGTCGCCAAAGCTCACATGCTGACAGATCGGAAGAGCGTCGTGTAGGGAAAGAGTGTTCCCAGATGTGTAGAAAACGGTGGGCGCCGGAGCATTTAAAAAAAAAAACAAACAGCAAAGTAGCGCGTGTGACGGTTAAGCTGCAACGAGATACAAGAACAGAAACCTACTTACGATCAAGAGGATAGTGACCAGATAGAG
+
ACCCCFFFFFCCGGGGGGGGGGGGGHHGGHHHHHFGEGGHHHHHGHHHHHHHHHHHGHGGGHHHHHHHHGHHGHHHHHHHHHGGGGHHHGFGGGG?BFHGHHGFHHDG4B?GEGHHHHBB?4344322<?/??//>//<//--.11111>GHGCG-@-.:;..9/.//0/9009-----..90:-...000000/00-....09000//////00/./0/0000.....000.../00000000..00000
@M03495:530:000000000-LYBTV:1:1114:21172:20292 2:N:0:GTGACGTT+ATCTGGGA
ATATTTTGCCGTTGATAAACCAGCTAATCCTGAAAAAAAAATCAAAGCTAAAAACTACAATGCTAAGACCACGATGTGACTGCTATCAAAGTTAGATATATATGTAAATTATTCATCTGTCAAATCCTAGAATTATATCATACCTGCTCCAGCAATCACGACCTGTAATGGTTTAGTGGGTTGTTCACTGTTTCTGAAAAATGAAGATAGTTGTCCAGCTTCCAAAAAGTTTATTGTGTTTTCTAGTGGAG
+
BCCCCFFFFFCBGGGGGGGGGGHHHHHHHHHHHHHHHGGGGHHHHHHHHHHHHHGHHHGHHHHHHFHHHHGHGGHGHHHHHHHHHHHHHHHHHHHHHHHHHHHHHHHHHHHHHHHHHHHHHHHHHHGHHHGHHHHHHHHHHHHHHHAGHHHFGGGHHFGGGGGDHGHHHHGGHHHFFGHHGGGGGHHHHHHHHHEFHHBHHHHH=GBGFFHHHFHHHHGHHHHHHHHGGGGEGGEGGB/CFCFFGFFBF:A
@M03495:530:000000000-LYBTV:1:1114:27319:20293 2:N:0:GTGACGTT+ATCTGGGA
ATATTTTGCCGTTGATAAACCACCCTCCCTGTGGTCGTTATCTTGCTCCTTCTGTCGTCAACGAATTTACTAATTCCAAAGCTCACATGCTGACAGATCGGAAGAGCGTCGTGTAGGGAAAGAGTGTTCCCAGATGTGTAGAACTCGGGGGGCGCCGCATCATTAAAAAAAAAAAGTAAAGAGACCATTAGTGCTCACTTGCGACTTAACTGTGATCTTCATAGACTGTTACTAATAACCATTACATCAAC
+
CCCCCFFFFFDCGGGGGGGGGGGGGHHGGHHHHHHHGGGHHHGHHGHHHHHHHHHHGGGHGHGGGHHHGHHHHHHHHHHHHHHHHHHHHHHHHHHHHHHHGGGGHHHGGGGEG?FGHGHHHGGHFGD3BDHHGHGHHFB3>22222<//>@--9-----.-0000:00:-;;D--.00;000///./000000:0:0;00:0----.00000000000000000;;:00000:0000000:000000000/
@M03495:530:000000000-LYBTV:1:1114:8517:20298 2:N:0:GTGACGTT+ATCTGGGA
ATATTTTGCCGTTGATAAACCAGCTAATCCTGAAAAAAAAATCAAAGCTAAAAACTACAATGCTAAGACCACGATGTGACTGCTATCAAAGTTAGATATATATGTAAATTATTCATCTGTCAAATCCTAGAATTATATCATACCTGCTCCAGCAATCACGACCTGTAATGGTTTAGTGGGTTGTTCACTGTTTCTGAAAAATGAAGATAGTTGTCCAGCTTCCAAAAAGTTTATTGTGTTTTCTAGTGGAG
+
CCBCBFFFFFCCGGGGGGGGGGHHHHHHHGHHHHGHHGGGGHFHHHHGHHHGHHGHHHHHGHHHHFHHHHGHGGHGHHHHHHFHHHHHHHHHHGHHHHHHHHHHHHHHGHHHHHGHHHHHHHHHHHGHHHHHHHHHHHHHHHHHHHHFHHHHFHHFB@GGGGCDHHHHHHHFHHHGFDFHGEFGHHHHHHHHHHHHHGFHHHHGGHHEHHFGHHFGGH/0GF:CCCH.;CFGGFGGGG/BFFBFGFFFABE
@M03495:530:000000000-LYBTV:1:1114:11802:20306 2:N:0:GTGACGTT+ATCTGGGA
ATATTTTGCCGTTGATAAACCAGTCACAACCACTTCTTGCCCTCCAAAGCTCACATGCTGACAGATCGGAAGAGCGTCGTGTAGGGAAAGAGTGTTCCCAGATGTGGAGATATCGGGGGGGGCCGGATCATTTAAAAAAAAACAAAAAAGCCGCAGTGGAGGTAACGTAGTAACAGACAGGCGGATAAACAGCACAACCGAGTATACAAGCAGGAACTGAGTAAGGGGTGTGAGCGATAGAGGACCGCGAC
+
CCCDCFFFFFCBGGGGGGGGGGHHHHFHHGGGGHHHHHHHHHHHGHHHHHHHGHHHHHHHHHHHHHHHGEFFFHHGGGGGGBFGHG3GHHHH@G@4BFHHHGHH4433/33444/>///--------.-.;:000:0;@B>D.9....-...----.:/0...000./..9000;0:.//..----.00:0/.:.//..---..0:0000./:../.:;00;000:.-.--.0:;--.:.00/...:----
@M03495:530:000000000-LYBTV:1:1114:24938:20322 2:N:0:GTGACGTT+ATCTGGGA
ATATTTTGCCGTTGATAAACCACCCTCCCTGTGGTCGTTATCTTGCTCCTTCTGTCGTCAACGAATTTACTAATTCCAAAGCTCACATGCTGACAGATCGGAAGAGCGTCGTGTAGGGAAAGAGTGTTCCCAGATGTGTAGAGCTCGGGGGGGGGCGGGGGATTAAAAAAAAAAACAAAGATACTCTATTCGGACGCACACAGGAAGAAGATGTGTAAAAGACTGGGCCGAAGACAGAGGGCCTCAGGGCA
+
CCBCCFFFFFCCGGGGGGGGGGGGGHHGGHHHHHHHGGGHHHHHHHGHHHHHHHHHGGGHGHGGGHHHHHHHHHHHHHGHHHHHHHHHHHHHHHHGGHFHGGGGHHHGGGGEE?FGHGHHHHGH3GGDGHHHHGH33F332222D2///><--<---9--9<./:::<0-<@AF;....//<1<1011111/..------..<..<..//0111:111111./10....----.::///..9...00/...
@M03495:530:000000000-LYBTV:1:1114:14312:20330 2:N:0:GTGACGTT+ATCTGGGA
ATATTTTGCCGTTGATAAACCAGCTAATCCTGAAAAAAAAATCAAAGCTAAAAACTACAATGCTAAGACCACGATGTGACTGCTATCAAAGTTAGATATATATGTAAATTATTCATCTGTCAAATCCTAGAATTATATCATACCTGCTCCAGCAATCACGACCTGTAATGGTTTAGTGGGTTGTTCACTGTTTCTGAAAAATGAAGATAGTTGTCCAGCTTCCAAAAAGTTTATTGTGTTTTCTAGTGGAG
+
CBCCCFFFFFCCGGGGGGGGGGHHHHHBGGHHHHHHHGGGGHHHHHGHHGHHHHGHHHHHHHHHHHGHHHHHGGHGFHHHHHGHHHHHHHHGHHHHHHHHHHHHHHHHHHHHHHHHHHHHHHHHHHHHHHHHHHHHHHHHHHHHHHHHFHHHGHHHHFGGGGGGHHGHHHHGHHHHHHHHGGGGHHHHHHHHHHGHGHHHHHHFGHFHHHHHHHFHHFHHHHBGGHHEEFFGGGGGGGGGGGGGGGFFE<A
@M03495:530:000000000-LYBTV:1:1114:27695:20338 2:N:0:GTGACGTT+ATCTGGGA
ATATTTTGCCGTTGATAAACCAGCCTCCCTGTGGTCGTTTCTTGCTCCCAATTCCAAAGCTCACATGCTGACAGATCGGAAGAGCGTCGTGTAGGGAAAGAGTGTTCCCAGATGTGTAGATCTCGGGGGGGGCCGTGGCCTTAAAAAAAAAAAATGAGAGACGATAGGGCTTACTGTATCAACTTTGAGAGTCAAGAGTTGAAAGTGTAATGGACGCTGAACCTCATGCGGGCAAAGGAGGACTAGACCTG
+
CCCCCFFFFFCBGGGGGGGGGGHHGHHHGHHHHHGHGGGGHHHHHHFHGHHHHHHHHHHHHHHHHFHHHHHHHHFHHHGGGGHHHGFGGGF?FFHGHHGHHHGHDFFGHHHHHH4F44344B44BC/<?----;9----.;0;00;BAB>-99-;0000;.;A-.:././..;000;;0090/00900..0B00000.000090000000;9000:-...00.//0000.:---..///..:.//90000/
@M03495:530:000000000-LYBTV:1:1114:17383:20349 2:N:0:GTGACGTT+ATCTGGGA
ATATTTTGCCGTTGATAAACCAGGACTCAGGCTGGACCAAAGCTCACATGCTGACAGATCGGAAGAGCGTCGTGTAGGGAAAGAGTGTTCCCAGATGTGTAGATCTCGGTGGGGGCCGTATCATTAAAAAAAAAAAAAAAAAAAAAGAAGCAAGATAAACTGACTGCCATGACAACAATAGGTTAAGTGAGAAGACACGACACGAATAAGAGACGCTCAATAGATCTACGATAAAACATGATACTGTCATC
+
EEEEEFFFFFECGGGGGGGGGGHGHHHHHHHHHHGHHHHHHHHHHHHHHHHHHHHHHHHHHGGGGHHHGEFGEGBFGHGHHHHHHHHBFGHHHHHHHHGBE@44D??GF/?/////////00@GG22DFGGCFGGGC<:-------.../0:///01110110<11//0100001...011<1111<11<011/<<//.--<-.-<..11<0//.<...0:11111111.....110.000<11<:11111
@M03495:530:000000000-LYBTV:1:1114:13399:20349 2:N:0:GTGACGTT+ATCTGGGA
ATATTTTGCCGTTGATAAACCAGCTAATCCTGAAAAAAAAATCAAAGCTAAAAACTACAATGCTAAGACCACGATGTGACTGCTATCAAAGTTAGATATATATGTAAATTATTCATCTGTCAAATCCTAGAATTATATCATACCTGCTCCAGCAATCACGACCTGTAATGGTTTAGTGGGTTGTTCACTGTTTCTGAAAAATGAAGATAGTTGTCCAGCTTCCAAAAAGTTTATTGTGTTTTCTAGTGGAG
+
CBBCCFFFFFCCGGGGGGGGGGHHHHHHHHHHHHHHHGGGGHHHHHHHHGHHHHGHHHHHHHHHHDHHHHHHGGHGHGHFHFFHHHFHHHHHHHFHHGHHHHHHHHHHHHHHHHHHHHGHHHHHHHHHHHHHHHHHHHHHHHHGHHHHHHHHGGGHHFHGGG@GHHHHHHGBGHHHHHFGGGCGHFHFHHHHHHGHHHHHHHGHHHHHHGFHEF0;C0CGGFHGFBHGGBFGFGGFFB/;BFGFBBFBFB?
@M03495:530:000000000-LYBTV:1:1114:24169:20350 2:N:0:GTGACGTT+ATCTGGGA
ATATTTTGCCGTTGATAAACCACCCTCCCTGTGGTCGTTATCTTGCTCCTTCTGTCGTCAACGAATTTACTAATTCCAAAGCTCACATGCTGACAGATCGGAAGAGCGTCGTGTAGGGAAAGAGTGTTCCCAGATGTGTAGATCTCGGGGGTCGCCGGAGTATTAAAAAAAAAAAAAATATGTAACACATATACTGAACTGACAGATTAGAACTCGGAGCTAGTAAATACCAGCAAGACATGAGTGCAGAG
+
DCCDDFFFFFDCGGGGGGGGGGGGGHHGGHHHHHHHGGGHHHHHHHHHHHHHHHHHGGGHGHGGGHHHFHHHHHHHHHHHHHHHHHHHHHHHHHHHHHHHGGGGHHHGGGGEG?FGGGHHHHFHFHG3FHHGHAGHB?D3F222FG0F/<<<.--.----./<0000<0--<AC?-9=.000:0000:.:000<000:0000000/000<::000...--.:000000<0000./:////00:0:00000.
@M03495:530:000000000-LYBTV:1:1114:24058:20358 2:N:0:GTGACGTT+ATCTGGGA
ATATTTTGCCGTTGATAAACCAGCTAATCCTGAAAAAAAAATCAAAGCTAAAAACTACAATGCTAAGACCACGATGTGACTGCTATCAAAGTTAGATATATATGTAAATTATTCATCTGTCAAATCCTAGAATTATATCATACCTGCTCCAGCAATCACGACCTGTAATGGTTTAGTGGGTTGTTCACTGTTTCTGAAAAATGAAGATAGTTGTCCAGCTTCCAAAAAGTTTATTGTGTTTTCTAGTGGAG
+
BAAAAFFFFFBBCEEGGGGFGGGDFHHHGHHGDFDAFFEFGHFFGDDEHFGGGHGHHCCHHHHHH5@GHFHH?FHAFHHFHHHHBEGHGDFGGGFGHFBHHHGHGH4GH4DFH?GFGHGHHGFHHHGFHHHHHHGHHHHGFGHFBD0?FBFHBGBGHHEGGCGAGFGHFHGDGCF?=GFHFFGGGH10DGHHFHFFHG0D..DDGFHHBCFCGGC0:;/0CBCCG0CA9909BFFFFF9CFFFG00;;90;
@M03495:530:000000000-LYBTV:1:1114:3797:20365 2:N:0:GTGACGTT+ATCTGGGA
ATATTTTGCCGTTGATAAACCAGCTAATCCTGAAAAAAAAATCAAAGCTAAAAACTACAATGCTAAGACCACGATGTGACTGCTATCAAAGTTAGATATATATGTAAATTATTCATCTGTCAAATCCTAGAATTATATCATACCTGCTCCAGCAATCACGACCTGTAATGGTTTAGTGGGTTGTTCACTGTTTCTGAAAAATGAAGATAGTTGTCCAGCTTCCAAAAAGTTTATTGTGTTTTCTAGTGGAG
+
BBBBBFFFFFBBGGGGGGGGGGFHHHHHGHHGGHHHHGGGGHHHGHHHHHGHHHGHHHGHHGHHHFHHHHGHGGHGHHHHHHHHHHHHHHFFHHHHHHFHHHHHHGHHHHHHHHHHHHHHHHHGHHHHHHHHGHHHHHFGGHDGHHEGFHGHFGGHHFGGGGGGHHGHHHG?<GHH1FGAGGGDHHHGFHHHHHHFG0DGGGHHHH0CCFHHHHHFFGFG:GCBBC.EE0FB000BBBFFGGGGFGGF.9C
@M03495:530:000000000-LYBTV:1:1114:11162:20376 2:N:0:GTGACGTT+ATCTGGGA
ATATTTTGCCGTTGATAAACCAGCTAATCCTGAAAAAAAAATCAAAGCTAAAAACTACAATGCTAAGACCACGATGTGACTGCTATCAAAGTTAGATATATATGTAAATTATTCATCTGTCAAATCCTAGAATTATATCATACCTGCTCCAGCAATCACGACCTGTAATGGTTTAGTGGGTTGTTCACTGTTTCTGAAAAATGAAGATAGTTGTCCAGCTTCCAAAAAGTTTATTGTGTTTTCTAGTGGAG
+
BBBBBFFFFFBBGGGGGGGGGGHHHHHHHHHHHHHHHGGGGHHHHHHHHHHHHHGHHHHHHHHHHHFHGHHHGGHGHHHHGHHHHHHHGHHHHHGHHHHHHHHHHHHHHHHHHHHHHHHHHHHHHHHHHHGHHHHHHHHHHHHHHHE2BFGHFHHHHFHGGGGGHGGHHHHFGGHHFFGH<FDGFGHHHHHHHHHHGHFHAGHHHHHFGFHHHHHFHGFHHFHHGHHGFFFFGEBFFF/CCFBFGGFCFFE
@M03495:530:000000000-LYBTV:1:1114:28369:20384 2:N:0:GTGACGTT+ATCTGGGA
ATATTTTGCCGTTGATAAACCAGCTAATCCTGAAAAAAAAATCAAAGCTAAAAACTACAATGCTAAGACCACGATGTGACTGCTATCAAAGTTAGATATATATGTAAATTATTCATCTGTCAAATCCTAGAATTATATCATACCTGCTCCAGCAATCACGACCTGTAATGGTTTAGTGGGTTGTTCACTGTTTCTGAAAAATGAAGATAGTTGTCCAGCTTCCAAAAAGTTTATTGTGTTTTCTAGTGGAG
+
BBB@BFFFFFBBCGGGGGGGF4FGHGFGHGHHFHGHGFCEEGCEGHBFHHH5BEEHEHHHHGHHH5GHHBFEEFHGHHHHHHEF@GBGGHHHHHGHGHFHHHHGDGHFFFFHHHHHHGGGHDGFFHGGFHBGHGHHHF3GHHDGHHHGGFFF?G<FHFFG?C@EFHE1@<F<1?FG>FGHDFCEAGBBGHHHGHEF000=.<DG=GGCHH0CGFG0C:;0GF/<CH.A9B;FBFEBFFCFFBBBBFGF?0;
@M03495:530:000000000-LYBTV:1:1114:18445:20420 2:N:0:GTGACGTT+ATCTGGGA
ATATTTTGCCGTTGATAAACCAGCTAATCCTGAAAAAAAAATCAAAGCTAAAAACTACAATGCTAAGACCACGATGTGACTGCTATCAAAGTTAGATATATATGTAAATTATTCATCTGTCAAATCCTAGAATTATATCATACCTGCTCCAGCAATCACGACCTGTAATGGTTTAGTGGGTTGTTCACTGTTTCTGAAAAATGAAGATAGTTGTCCAGCTTCCAAAAAGTTTATTGTGTTTTCTAGTGGAG
+
BBBBBFFFFFBAGGGGGGGGGGHHGHHHHHHGHHHHHGGGGHHHHHGGHHHHHHGHHHHHHHHHHHHHHCGHFGHGHHHHHHHHHHHHHHHHHHHHHHHHHHHHHHHHHHHHGHHHHHHHHHHHHHHHHHHHHHHHHHHHHHHGHHGHHHHHGHHHHCGDGGGGHHHGHHHGGGHG<GGHDFGGHHHHHHHHFHHHHHHHHHHGHHHHHHHHHHGBGGFHHHHHGHEED9;CBFFBBFBFGGBFFEFFEFG
@M03495:530:000000000-LYBTV:1:1114:6510:20424 2:N:0:GTGACGTT+ATCTGGGA
ATATTTTGCCGTTGATAAACCAGAGGACTCAGGCTGGACCAAAGCTCACATGCTGACAGATCGGAAGAGCGTCGTGTAGGGAAAGAGTGTTCCCAGATGTGGAGATCTCGGGGGTCGCCGTATCATTAAAAAAAAAAAAACAAATTGGCTGCAATTATTTGTGTAAAAAAGACAAGTTGATGAATTAGACTTGTGATTCCAATATAATGGGAATATACATACGATCGTGTGGGAGGATAGTGTTAGCGGTT
+
CCBBCFFFFFCBGGGGGGGGGGGHHGHHHHHGHHHGGHHHHHHHHHHHHHHHHHHGHHHHHHHGGGGHHHF?EEEGFHGFGFHHHGHGG@4BGB3FEHDFG33/333D40///C//<//A//?F1=111?<1@C-<@C--.:9:0000/09./900090900/;00000-../;B.:00090:90:09000900000000;9BFB00009./0;0000;:00...:-/..9...:-9/0009900:0--9-
@M03495:530:000000000-LYBTV:1:1114:22003:20432 2:N:0:GTGACGTT+ATCTGGGA
ATATTTTGCCGTTGATAAACCAGGTCTGGATGATGCTCATGGATCGCACACATTCCACATCCACCAAAGCTCACATGCTGACAGATCGGAAGAGCGTCGTGTAGGGAAAGAGTGTTCCCAGATGTGTAGATCTCGGGGGTCGCCGGATCATTAAAAAAAAAAAAAACAAGTAATGTGGTGTGGAGACGGAGTGCTGTGTGTATAGAGTAGTCGCGAGTGAGAAACGTGTGTATCAGACTGAAGCTAGCGAC
+
DDDEEFFFFFDDGGGGGGGGGGHGHHHHHHHHHHHHHHHHHHHHHGGGGGHGHHHHHHHHHHHHHHHHHHHHHHHHHHHHHHHHHHHHGGGGGHHGFGGGGCGHHGHHHHHHHH?DFHHHHFGHGHFGFB33B3?F//C//A-AD--.-<<11=1=<ECECA9-<-.../<111<<:0/....0.0.<.<...1111/<..1111111111:9---<-<101<0/...<.:11111000000000100---
@M03495:530:000000000-LYBTV:1:1114:2983:20434 2:N:0:GTGGCGTT+ATCTGGGA
ATATTTTGCCGTTGATAAACCACCCTCCCTGTGGTCGTTATCTTGCTCCTTCTGTCGTCAACGAATTTACTAATTCCAAAGCTCACATGCTGACAGATCGGAAGAGCGTCGTGTAGGGAAAGAGTGTTCCCAGATGTGTAGATCTTGTGGGCGCACGTGTCACATTAGCAAATCAACCTCTCCAGATTAACCAGGTACGTTCACAGTATACTTAAGTAACCGCCTTCGATCTCTGTACGACCACACAGACC
+
AA?AAFFFFD@AEEGGFGGBFGGFFHHGGCHGCG2BAEDHHFEGHFHG3FAGEGHHAFCGGHEFGHCGHFHHHHDFHGEGEEDHHHGFHGFG4F3EFFGGA>FE1FGEEG/E/?BGH/BAGA3??B?2BBD1?/11?BB2122@21211//////</<.<<11111>101<<00<0/<C<0//0/000<0000;:/00./C//0;00;0009090000900--99.0..;..;000;C..9-@..99.9..
@M03495:530:000000000-LYBTV:1:1114:12972:20434 2:N:0:GTGACGTT+ATCTGGGA
ATATTTTGCCGTTGATAAACCAGCTAATCCTGAAAAAAAAATCAAAGCTAAAAACTACAATGCTAAGACCACGATGTGACTGCTATCAAAGTTAGATATATATGTAAATTATTCATCTGTCAAATCCTAGAATTATATCATACCTGCTCCAGCAATCACGACCTGTAATGGTTTAGTGGGTTGTTCACTGTTTCTGAAAAATGAAGATAGTTGTCCAGCTTCCAAAAAGTTTATTGTGTTTTCTAGTGGAG
+
CCBCCFFFFFCCGGGGGGGGGGHHHHHHHHHHHHHHHGGGGHHHHHHHHHHHHHGHHHHHHHHHHHHHHHGHGGHGHHHHHHHHHHHHHHHHHHHHHGHHHHHHHHHHHHHHHHHHHHHHHHGHHHHHHHHHHHHHHGHHHHHHHHHGHHHHHHGHHFGGCGGGGHHHHHHGHGGHGHFHGGGDHHHHHHGHHEHHHHHHHHHFGHHGHHHHHHGCGGFHFHHHHBHEAFFFGGGGGGGGEFGGGGF0F0:
@M03495:530:000000000-LYBTV:1:1114:27295:20435 2:N:0:GTGACGTT+ATCTGGGA
ATATTTTGCCGTTGATAAACCAGCTAATTCCAAAGCTCACATGCTGACAGATCGGAAGAGCGTCGTGTAGGGAAAGAGTGTTCCCAGATGTGTAGATATCGGGGGCCGCCGGTTCATTAAAAAAAAAAAAAACACCCTGTCCACCTCTAATCCAAACACATACCGTCAGAGGACTGTATTAAGACTCAGCCGCCGATCTTAACTCATTTCTTTCACTCACTCGTACTCATTGATCTGTATCATTAGCACGC
+
BBCBBFFFFFCCGGGGGGGGGGHHHHHHHHHHHHHHHHHHHHGHHHGHHHHHHHGEGGHHGGGGGAEABFFEGHHGFHBGBD@EEGHHHFGHBE34B4B4?//////<////<?/1111F1=GF-<A@<---...9../090;:...;0;000000..;.000/.:...0:.../;9000;;000:0:0;/------;9090000900000000000;/00;.....0090000000:0009000:/00-:
@M03495:530:000000000-LYBTV:1:1114:27236:20437 2:N:0:GTGACGTT+ATCTGGGA
ATATTTTGCCGTTGATAAACCAGCTAATCCTGAAAAAAAAATCAAAGCTAAAAACTACAATGCTAAGACCACGATGTGACTGCTATCAAAGTTAGATATATATGTAAATTATTCATCTGTCAAATCCTAGAATTATATCATACCTGCTCCAGCAATCACGACCTGTAATGGTTTAGTGGGTTGTTCACTGTTTCTGAAAAATGAAGATAGTTGTCCAGCTTCCAAAAAGTTTATTGGGTTTTCTAGTGGAG
+
A?A1133BB1A>EFAFGFE1FG001BGEB3G1AGBGCEA/AA1F11F0AGHHFAE1F1BGFGGGH2FHD0B>/>EF01F2F101BF>2FHBGH2GDGDHBGEG2GFH22BGGH2GH22BGF2B1>11B>>1GHHGH222>>>1<FD0111110@0<<1@<<//?0?1@F<1G1<GG110.>C-.<F10D0<<00=GFF0G.C0=FF0;C0G0CG0:0:/<C:/000.9.C090C000;:CCGGG000=.0.
@M03495:530:000000000-LYBTV:1:1114:15159:20438 2:N:0:GTGACGTT+ATCTGGGA
ATATTTTGCCGTTGATAAACCAGCTAATCCTGAAAAAAAAATCAAAGCTAAAAACTACAATGCTAAGACCACGATGTGACTGCTATCAAAGTTAGATATATATGTAAATTATTCATCTGTCAAATCCTAGAATTATATCATACCTGCTCCAGCAATCACGACCTGTAATGGTTTAGTGGGTTGTTCACTGTTTCTGAAAAATGAAGATAGTTGTCCAGCTTCCAAAAAGTTTATTGTGTTTTCTAGTGGAG
+
CCCCCFFFFFCAGGGGGGGGGGHHHHHGHHHHHHHHHGGGGHGHHGHGHHGGHHGHHHHHHHHHHHHHGHHHGGHGHHHHGGFGHHEHHGHHGHHHHHHHHHHHHHHHHHHHHHHHHHHHGGHGHHHHHHGHHHHHHHHHHHHHHHGGHHHHHHFFHGHGGGGDHFHHHHHHHHHHDGGHGGEFHFHFHGHHGFHHGGHFGFHHDC0CGHHHGHCGGHB:CGGFH0G?EBBFBGFFGF9FGGGGGFFC.0:
@M03495:530:000000000-LYBTV:1:1114:23015:20449 2:N:0:GTGACGTT+ATCTGGGA
ATATTTTGCCGTTGATAAACCAGGGACTCAGGCTGGACCAAAGCTCACATGCTGACAGATCGGAAGAGCGTCGTGTAGGGAAAGAGTGTTCCCAGATGTGTAGATATCGGGGGGCGGCGCAAGATTTAAAAAAAAAAATAACCCATAGTCAAGACACAGGAGAAGGGAATGAAACAATGCAATTGCCACAGACAGCGCGAGAGGGTCGAACACGCAGCTCGGTACTTCATCAGCTGATAAGAGATAAAATC
+
AAB?AFFFFFBBGFGGGGGGGGHEGGGHHHHFHHHGHHHHGHHHHHHHFHHHHHHHHHHHHHGGGGHHHEEGEEDFGHHGHHCHFHGGFBFFHHHEHH4B44344444?///B--;-;-----:/;//9/;BB-;B-9.////:9/9//;/99/.;9FF9:.../...../////;./////////:/9..;..9.9------...;--..-;.;---//.;.;.////9/9B/B///;////.////9//
@M03495:530:000000000-LYBTV:1:1114:14817:20486 2:N:0:GTGACGTT+ATCTGGGA
ATATTTTGCCGTTGATAAACCACCCTCCCTGTGGTCGTTATCTTGCTCCTTCTGTCGTCAACGAATTTACTAATTCCAAAGCTCACATGCTGACAGATCGGAAGAGCGTCGTGTAGGGAAAGAGTGTTCCCAGATGTGTAGATCTCGGTGGTGGCCGGGTCGTTAAAAAAAAAAAAAGTAACAACATAAACACAGGTCTCCGTGGTAAAGAATGACATATCTGTGGTGGTAACAGCATAATATGGCTGCGC
+
DDCCDFFFFFDCGGGGGGGGGGGGGHHGGHHHHHGHGGGHHHHHHHHHHHHHHHHHGGGHGHGGGHHHHHHHHHHHHHHHHHHHHHHHHHHHHHHGHHHHGGGGHHHGGGGEG?BFGGHGHHHHFHF3FGFHHHHGHH?32>2@D2=/<CD///00</>.>-<<..<DF?C?-A?--.0000:09./000<0..:.00000...-.<0000<000000000000:/<...00000:/00<00000./..--
@M03495:530:000000000-LYBTV:1:1114:23540:20489 2:N:0:GTGACGTT+ATCTGGGA
ATATTTTGCCGTTGATAAACCAGCTAATCCTGAAAAAAAAATCAAAGCTAAAAACTACAATGCTAAGACCACGATGTGACTGCTATCAAAGTTAGATATATATGTAAATTATTCATCTGTCAAATCCTAGAATTATATCATACCTGCTCCAGCAATCACGACCTGTAATGGTTTAGTGGGTTGTTCACTGTTTCTGAAAAATGAAGATAGTTGTCCAGCTTCCAAAAAGTTTATTGTGTTTTCTAGTGGAG
+
CCCCBFFFFFCBGGGGGGGGGGHHHHHHHHHGHHHHHGGGGHHGHHHHHEHHHHGHH3GHHHGGHHFEEFFAECGAGBF4EFFDGD?GHFGHHFBHDF4DFHGHHHGHHHHFHHHFHHFHHHHHHHHHHGHHHHHHHFFHHHHFHFHGBGFFFGFHFFHGGEGEBGHHGGH1FGFD>GHHFG@EFHHGB0DGFHHHHGHGHHHHFGCGHHCCCG0CGGGFHHHHFGGEEFFGFGGGGGBFFGGFFGGFE:?
@M03495:530:000000000-LYBTV:1:1114:14566:20490 2:N:0:GTGACGTT+ATCTGGGA
ATATTTTGCCGTTGATAAACCAGCTAATCCTGAAAAAAAAATCAAAGCTAAAAACTACAATGCTAAGACCACGATGTGACTGCTATCAAAGTTAGATATATATGTAAATTATTCATCTGTCAAATCCTAGAATTATATCATACCTGCTCCAGCAATCACGACCTGTAATGGTTTAGTGGGTTGTTCACTGTTTCTGAAAAATGAAGATAGTTGTCCAGCTTCCAAAAAGTTTATTGTGTTTTCTAGTGGAG
+
CCCCCFFFFFCBGGGGGGGGGGHHHHHCHHHHHHHFHGFGGHHHHHFHHHH5FHAHHHHHHHHFHFGHHHGHECHGCFHHHGHHHHFGHHHHHHHHHHHHHHHHGHHFHHHHGHHHHHHHFHHHHHHHHHHHHGHHGHGHHHHHHHGHHHHHGHHHHHHGGGCGHGHHHHG?GGHHFHGHGGGGHHHHHHHHHGGHHHGFE.GB0GFHHGFHHH=GHHHHFHGHHG.AEGFGGGGGGGGGGFFBCGFCABE
@M03495:530:000000000-LYBTV:1:1114:27583:20491 2:N:0:GTGACGTT+ATCTGGGA
ATATTTTGCCGTTGATAAACCAGCTAATCCTGAAAAAAAAATCAAAGCTAAAAACTACAATGCTAAGACCACGATGTGACTGCTATCAAAGTTAGATATATATGTAAATTATTCATCTGTCAAATCCTAGAATTATATCATACCTGCTCCAGCAATCCCGACCTGTAATGGTTTAGTGGGTTGTTCACTGTTTCTGAAAAATGAAGATAGTTGTCCAGCTTCCAAAAAGTTTATTGTGTTTTCTAGTGGAG
+
ABBBBFD5BFB??EAGGFFECCGCGFFFFHHDE33AF2E2EGHCHF5GHGH5FAEFHFFGEGHHHGGHFHHAE0FFB4BGHHHFHHHEFFGGH44@4F4GEHB@BFGFFEGHHHHFHHHFFGFHFHHBFHGFHFFHFHHBG2GHHBGBFHHFEHHHF0@A/@CAGF<1?GG?DGBDGFEED.>EC1DDFHFFGGHHE000<<DG000C0<:CBGF00;:000/00;.:AFFFFFG0;CF/B/B00;;;F0;
@M03495:530:000000000-LYBTV:1:1114:8365:20498 2:N:0:GTGACGTA+ATCTGGGA
ATATTTTGCCGTTGATAACCAGCTAATCCTGAAAAAAAAATCAAAGCTAAAAACTACAATGCTAAGACCACGATGTGACTGCTATCAAAGTTAGATATATATGTAAATTATTCATCTGTCAAATCCTAGAATTATATCATACCTGCTCCAGCAATCACGACCTGTAATGGTTTAGTGGGTTGTTCACTGTTTCTGAAAAATGAAGATAGTTGTCCAGCTTCCAAAAAGTTTATTGTGTTTTCTAGTGGAGG
+
CCCCCFFFFFCBGGGGGGGGGGGHHGHHHHHHHHHHGGGGHHHHGFHGHHHHGGHHHHHHHHHHHHHHHHHGGHGHFHHHGHHHHHHHHHFFHHHHHHHHHHHHHHHHHHHHHHHHHHHHHGHHFHHHHHHHHHHHHHHHHGHHHEHHHHHHFHHHHHGAGCGHGGHHHHGHHHBGHFHGFGGHGHHHHHHHHHHFHHHHHHDGHGHHHHEHHGHHGHHHHFHCGCGGGFBFGFFFGFFFGGGGGGGG0AA
@M03495:530:000000000-LYBTV:1:1114:26926:20501 2:N:0:GTGACGTT+ATCTGGGA
ATATTTTGCCGTTGATAAACCACCCTCCCTGTGGTCGTTATCTTGCTCCTTCTGTCGCCAAAGCTCACATGCTGACAGATCGGAAGAGCGTCGTGTAGGGAAAGAGTGTTCCCAGATGAGTAGATCTCGGTGGTGGCCGGATGCATATAAAAAAAAGATAAACCGCGGTAAGTCTAGTACAGCTGACCACGCACGTGTCATCAAATCACTGACGAAACTCATGCTCTTGCCGCTACATGCGTAGAGCGCTC
+
CCCCCFFFFFCCGGGGGGGGGGGGGHHGGHHHHHHHGGGHHHHHHHHHHHHHHHHHGHGGGHHHHHHHHHFHHHHGHHGHHHGGGGHHHGGGGGG?GGFGHHHHHHEGGBDGHHHHEG43B4?433??0?/<C///00/>///01@11?111=-@-.<0=0=</----...:;00000;00000009/09..---../:0000:;0000000;..-.-000000000900;-----00009..-.009-:.
@M03495:530:000000000-LYBTV:1:1114:9629:20506 2:N:0:GTGACGTT+ATCTGGGA
ATATTTTGCCGTTGATAAACCACCCTCCCTGTGGTCGTTATCTTGCTCCTTCTGTCGTCAACTAATTCCAAAGCTCACATGCTGACAGATCGGAAGAGCGTCGTGTAGGGAAAGAGTTTCCCAGATGTGTAGATCTCGGTGGTGGCCGGGTTATTAAAAAAAAAAACAATATAAGAAGAGATACAAGCTAGATATACCTACGCAGAAAGATACACGATACGTCGCACAGCAAACCACAAACACTGGATACT
+
DDCDDFFFFFDDGGGGGGGGGGGGGHHGGHHHHHGGGGGHHHHHHHHHHHHHHHHHGGGHGHHHHHHHHHHHHHHHHHHHHHHHGHHHHHHHGGGGHHHGGGGEE/BFHGHHHHHHGFBDGHHHHHHFG33DD333D0F/CE///0=///?//1?1@1=1><A--:...:0:000:0;:A/;00000.0000000000;0/.-.-::00/00000.-.9-.;:-----/.//0:9.99....:00//0000
@M03495:530:000000000-LYBTV:1:1114:27074:20510 2:N:0:GTGACGTT+ATCTGGGA
ATATTTTGCCGTTGATAAACCAGCTAATCCTGAAAAAAAAATCAAAGCTAAAAACTACAATGCTAAGACCACGATGTGACTGCTATCAAAGTTAGATATATATGTAAATTATTCATCTGTCAAATCCTAGAATTATATCATACCTGCTCCAGCAATCACGACCTGTAATGGTTTAGTGGGTTGTTCACTGTTTCTGAAAAATGAAGATAGTTGTCCAGCTTCCAAAAAGTTTATTGTGTTTTCTAGTGGAG
+
EEDEEFFFFFCCGGGGGGGGGGHHHHHHHHHHGHHHHGGGGHHHHHGHHHHFHHGHHHHHHGHHHHHHHFGHEGHGHHHHHHEHHHHHHHHHGHGHHHHHHHHHHHHHHGHHHHHHHHHHHHHHHHHHHHGHHHHHHHHHHHHHHHGHHHHHFGHHHFGGGGCGHHHFGHHDHHHHGGHFGGGGHGHHGHHHHGHHHFHFHHHHHHHHHHHHHHGGGHHHGGHFFGGFGGFFGGGFFGGGFGGGBFFFFCA
@M03495:530:000000000-LYBTV:1:1114:5042:20515 2:N:0:GTGACGTT+ATCTGGGA
ATATTTTGCCGTTGATAAACCAGCTAATCCTGAAAAAAAAATCAAAGCTAAAAACTACAATGCTAAGACCACGATGTGACTGCTATCAAAGTTAGATATATATGTAAATTATTCATCTGTCAAATCCTAGAATTATATCATACCTGCTCCAGCAATCACGACCTGTAATGGTTTAGTGGGTTGTTCACTGTTTCTGAAAAATGAAGATAGTTGTCCAGCTTCCAAAAAGTTTATTGTGTTTTCTAGTGGAG
+
BBBABFFFFFB?EGGGGFGFGGGHHHHHHGHGHHFHFGGGGHHHHFFHHHHHHHGHHFGHDFFFHGHHHCFEEEGGHHHGHGHHHHFHHHHHHGHHGHHHHHHHHHHHHHHHHHHHHHHHGHGHHHFHHHHHHHFHHEFHHHDFHHHGFHHF0GHHHFHGG?D?GHHGGFGFGGHHHHGHGGCDCGFGHHFHFGDFHHFFFFFFDCGHE:CGHHH0:C:GGFCHCCGAEFEFGGGF;FFFFF0FFGFBA09
@M03495:530:000000000-LYBTV:1:1114:5676:20521 2:N:0:GTGACGTT+ATCTGGGA
ATATTTTGCCGTTGATAAACCAGCTAATTCCAAAGCTCACATGCTGACAGATCGGAAGAGCGTCGTGTAGGGAAAGAGTGTTCCCAGATGTGTAGATCTCGGTGGTCGCCGTATAATTAAAAAAAAAAAAAAACAGATAAAAACACCAGATGAGGAGAGGAGGATTGACAGAACAGAATACAACTAAGGTTATCAGTCAAAGCATGAAATAGTAAATGAATCAAGGTCGAAGTGTTAGATATCAAGTTAGA
+
BCCDEFFFFFCCGGGGGGGGGGHHHHHHHHHHHHHHHHHHHHHHGHHHHHHHHHGGGGHHHGGGGAFBFGGFFGHHHHFGBDFGHHHHHH4B44B4444@EF1EE13>/>>//0344??4DF3@CGGGG<---..//111110.......0<<0/0::.....</1/<110/0////011:000:0<:/<01011<110111/0<BF11110111111<1::1<000<-<...01111<:1111<011<<1
@M03495:530:000000000-LYBTV:1:1114:25051:20523 2:N:0:GTGACGTT+ATCTGGGA
ATATTTTGCCGTTGATAAACCACCCTCCCTGTGGTCGTTATTGTCGTCAACGAATTTACTAATTCCAAAGCTCACATGCTGACAGATCGGAAGAGCGTCGTGTAGGGAAAGAGTGTTCCCAGATGTGTAGATCTCGGTGGGCGCCGGGTCATTAAAAAAAAAAAATATAGGGTACAGCAGATTAGCATGCATTGTATTATTAGATCTGTACCAATAGCAACAGAGCACGTAGTCACACCAGTATACTGACA
+
CCDDDFFFFFDCGGGGGGGGGGGGGHHGGHHHHHGHGGGHHHHHHGGGHGHGGGHHHHHHHHHHHHGHHFHHHHHHHHHHHHHHHHHHHGGGGHHHGGGGEG?BFHGHHHHHHGH?DDFGHHGHFD3DBFD3DD30?/?A//</</-<.-01>G11=GGGC?---.<1<10.:/0110/.<0110/110001101111::1111111111111:0<1111.:/<B/0.-./..11110...1111111100
@M03495:530:000000000-LYBTV:1:1114:18596:20530 2:N:0:GTGACGTT+ATCTGGGA
ATATTTTGCCGTTGATAAACCAGCTAATCCTGAAAAAAAAATCAAAGCTAAAAACTACAATGCTAAGACCACGATGTGACTGCTATCAAAGTTAGATATATATGTAAATTATTCATCTGTCAAATCCTAGAATTATATCATACCTGCTCCAGCAATCACGACCTGTAATGGTTTAGTGGGTTGTTCACTGTTTCTGAAAAATGAAGATAGTTGTCCAGCTTCCAAAACGTTTATTGTGTTTTCTAGTGGCG
+
1AAAAFD3FDAA11GGGGGFGEGHCGGHGHHHHHHHGGEGEGFHHHF0FHF111A1FGFGHHGHE21GGCGE/ECFG1@GFHFHHHFHGH1BBFFGHH2FGHHH2FGHFHGFHHHFHHFH>GFHFGCGFBGFGFGGHFDDFHGCGHFCGHHEFGGBFFGFG?>CGGHFHFH?FCFG1=GFEFCCHHD0=GGHBD<DGD0GFGHHD00CFCGHFGGCCGC0<0:C:0..-9/BE0BF09/:CF00=FF0..;
@M03495:530:000000000-LYBTV:1:1114:14242:20530 2:N:0:GTGACGTT+ATCTGGGA
ATATTTTGCCGTTGATAAACCAGCTAATCCTGAAAAAAAAATCAAAGCTAAAAACTACAATGCTAAGACCACGATGTGACTGCTATCAAAGTTAGATATATATGTAAATTATTCATCTGTCAAATCCTAGAATTATATCATACCTGCTCCAGCAATCACGACCTGTAATGGTTTAGTGGGTTGTTCACTGTTTCTGAAAAATGAAGATAGTTGTCCAGCTTCCAAAAAGTTTATTGTGTTTTCTAGTGGAG
+
CCCCCFFFFFCBGGGGGGGGGGHHHHHHHHHHHHHGHGGGGHHHHHHEHHHHHHGHHHHHHHHHHHHHHBGHGGHGHHHHHHHHHHHHHHHHHHHHHHHHHHHHHHHHHHHHHHHHHHGHHHHHHHHHHHHHHHHHHHHHHHHFHHFGFHHHHHHHHHHGGGGGHFHHHHHDGHHHGHHHGGGGHHHHGFHHHHHHGHHFGGHBGF0GFHHHHHFGHFGHHGFFFGEEDFGFFGGGGGGGGGGGFFGFF0E
@M03495:530:000000000-LYBTV:1:1114:4478:20536 2:N:0:GTGACGTT+ATCTGGGA
ATATTTGCCGTTGATAAACCACCCTCCCTGTGGTCGTTATCTTGCTCCTTCTGTCATCAACGAATTTACTTTCCAAAGCTCACATGCTGACAGATCGGAAGAGCGTCGTGTAGGGAAAGAGTGTTCCCAGATGGGTAGATTTCGGGTGGTGGCGGATGTTGTAAAAAAAAAAACACATGATACAAGGTGTGTGGGATGTGGAGGACCACACATAACGGATGCGTCCGATGAAGGTCACGCCGACAACTGGG
+
AAAABFFFFBABGGGGGGGFGGGGDHGGHHGHFHGFGGHHHHCHHHHHHHHGHGHHHHHFGGGGFHHHHFHHGHGGHFHHHHHHHHHFHHHHHFGHFCEFGHGGGEGGGG/B3FFGGHHH2BBF4BFHFGHHG2F?3/33B222////////0<----/00<00000-:-:-9...;;0;000;00.;/0.;.99./.9///9.....:..9/B//.-..-.-9---;9./;//9///...-----.///.
@M03495:530:000000000-LYBTV:1:1114:23012:20565 2:N:0:GTGACGTT+ATCTGGGA
ATATTTTGCCGTTGATAAACCAGCTAATCCTGAAAAAAAAATCAAAGCTAAAAACTACAATGCTAAGACCACGATGTGACTGCTATCAAAGTTAGATATATATGTAAATTATTCATCTGTCAAATCCTAGAATTATATCATACCTGCTCCAGCAATCACGACCTGTAATGGTTTAGTGGGTTGTTCACTGTTTCTGAAAAATGAAGATAGTTGTCCAGCTTCCAAAAAGTTTATTGTGTTTTCTAGTGGTG
+
BBBBBFFFFFBBGGGGGGGGGGHHGHHHHHHHHHHHHGGGGHHGHHHFHGHHGHDHHHFFHHHHHHHHGHHHGGHGHHGHFHFGFHFGHHHHHHHHHHGHHHHGFHGHHHHHHHHHHHHHGHHHHHHGHHHHHHHHHHHHHHHBFFHFFHHHHHFHHGHGGGCGEFG11DG?DGHHFGHHGGGGHHHHHFHGHHHHHFH=CGHH0GFHHHHFGHC:CGCCGHHHCCGACFGGGGGBBF:FGEFG000;90;
@M03495:530:000000000-LYBTV:1:1114:11351:20603 2:N:0:GTGACGTT+ATCTGGGA
ATATTTTGCCGTTGATAAACCAGAACCATCCAAAGCTCACATGCTGACAGATCGGAAGAGCGTCGTGTAGGGAAAGAGTGTTCCCAGATGTGTAGATCTCGGGGGTCGCCGGATCATTAAAAAAAAAAAAAAAAGTAAAACTCGGAGAAGTTAAGTCAATCTTGCTGGATTATCATCAAGTAACACGAACATAGCAGCAAGCGACAATGCATCACTGATTCAATTATACTACAATCAGAAGGTACTACTGT
+
CCBCDFFFFFDDGGGGGGGGGGHHHHHHHHHHHHHHHHHHHHHHHHHHHHHHHHGGGGHHHGGGGEEBBGFEGHHHHHFGBFGHHHHHHF@G443444B@GE/EE//<///>///=1=11FFH/CCGF<@--9-.01111:00...--./1111111111<11:1110.10011111100111:10.-.--:<1010/.//...---0<01110011<1111<11111111:001000010.<<1111101
@M03495:530:000000000-LYBTV:1:1114:17228:20615 2:N:0:GTGACGTT+ATCTGGGA
ATATTTTGCCGTTGATAAACCAGCTAATTCCAAAGCTCACATGCTGACAGATCGGAAGAGCGTCGTGTAGGGAAAGAGTGTTCCCAGATGTGTAGATCTCGGTGGTTGGCGTGACATTAAAAAAAAAAAAAACATAAAAGCAATGACGGCGAACTAAAAAAACAACAGGAAAAGACATAGCAAGTCAAGCTGACAATACTAAAAAAGGATAAGGAGATACTGATACAGTCCCTCAGCGCACAGAGCTCGAA
+
CCBCBFFFFFCCGGGGGGGGGGHHHHHHHHHHHHHHHHHHHHHHHHHHHHHHHHGGGGHHHGGGGAEBFEBFGGHFFHGHD5DGHHHHHBBGBF344444B11??1/?/B>////44D4?B43<CFFG/C--..111000.0<<000.<-----.;0009;;.C..;B../;//.//09;0:0/000009000/0000:00:000-.;B000000../0:000000::;0000/.009----/0//09.-/
@M03495:530:000000000-LYBTV:1:1114:22469:20653 2:N:0:GTGACGTT+ATCTGGGA
ATATTTTGCCGTTGATAAACCAGGGCGGCACCAAAGCTCACATGCTGACAGATCGGAAGAGCGTCGTGTAGGGAAAGAGTGTTCCCAGATGTGTAGATCTCGGGGGGTGCCGGGTCATTAAAAAAAAAAAAAACGAAGTAAAAATCTAGACGAATGTAAACTAGTCAGAATAATCTATTGTATCGGCACTAGGCTGTACAGGAGCATATCTCGAAGGGATGTGTATAATTGACACACACGAAGCATCTAAA
+
CCCCDFFFFFEDGGGGGGGGGGHGGGGGGGGGHHHHHHHHHHHHHHHHHHHHHHHGGGGHHHGGGGEF?BFGGHHHHHHGHFBFHHHHHHG4F443444B?0?/>B--<./---<<:BF11<1<-@@BC-9><.-....1<110.011111.-<.:111111101111111111111111111<.----/0://0..1111/....0:1111.0/..../.<11111<1111110/...--..-::01:11
@M03495:530:000000000-LYBTV:1:1114:7810:20658 2:N:0:GTGACGTT+ATCTGGGA
ATATTTTGCCGTTGATAAACCAGCTAATTCCAAAGCTCACATGCTGACAGATCGGAAGAGCGTCGTGTAGGGAAAGAGTGTTCCCAGATGTGTAGATCTCGGTGGGCGCCGGATCATTAAAAAAAAAAAAAAAAACGATTACAAGTGTGTGAGGTGCACTAAGTCCAGACAGAGCTATAGAGAGATGAAAATGCTCAGCTTATCATGACAAAAAGGGAGCTCGGCTCTGCACAATCTAGTACATATATGAA
+
DDDDDFFFFFDDGGGGGGGGGGHHHHHHHHHHHHHHHHHHHHHHHGHHHHHHHHGGGGHHHGGGGAEBBGFFFHHHHHFGD5FGGHGHHGBFB4344@4BCC?EE//>///////03?333DBDG?CC-<-----.-...<00000000<.0<.<.<00000<000000./////0000:0<0..000000<<0000/00000000000<0/..<....9.0.-.../000::/00000000000000000
@M03495:530:000000000-LYBTV:1:1114:4186:20659 2:N:0:GTGACGTT+ATCTGGGA
ATATTTTGCCGTTGATAAACCACCCTCCCTGTGGTCGTTATCTTGCTCCTTCTGTCGTCAACGAATTTACTAATTCCAAAGCTCACATGCTGACAGATCGGAAGAGCGTCGTGTAGGGAAAGAGTGTTCCCAGATGTGGTGATATAGGGGGGCTGCGCGTAACTAAAAAAAATAACTTTCCCTGCTTAAGACCCACTGCTACACATGAAGTACAAGTCACTTTGGAAGTTATCTCTGCCATTATAAATTCC
+
BBBBBFBFFFBAGGEGGGGFGGGGGHCGGHHGHHFGFGGHHHHHHHHGFGGHHHHHGGGHEHEFGHHHGHHHFHHHFGFHHHHHHHHHHHFFBGHHEG3FEGGGHHGEGGEEE/BBFFFGHHBF3B33BFGHHAGGF32@<222F2><G?DA?-..----;..;//9B/-9@.;9/////;//;.;B/:;//9;..9////;9./B9;////9///9//9//////:B////;/////////9/9//////
@M03495:530:000000000-LYBTV:1:1114:15547:20664 2:N:0:GTGACGTT+ATCTGGGA
ATATTTTGCCGTTGATAAACCAGGACTCAGGCTGGACCAAAGCTCACATGCTGACAGATCGGAAGAGCGTCGTGTAGGGAAAGAGTGTTCCCAGATGTGTAAATCTCGGGGGTGGCCGGATAATTAAAAAAAAAAAAATGTATACTTGAATCAGTTGTCTCATGCATAGAAACACCAAGGGTAAACAACGTAAGATCTTCTCTACAATGACACAGCAAGCATCACCAATACAAGAAACACTGCGTGCACAA
+
CCCCCFFFFFCCGGGGGGGGGGHGHHHHHHHHHHGHHHHHHHHHHHHHHHHHHHHHHHHHGGGGGFHHG1EFEE?FGHGHHHGHH4FB4@B3DGHHHH@@44444?40//>?<<<0F<////1???1?1GGD?---:;.000;0000900;0;0000000000;;0900000/;.......:/B//9;.-..9./9////////9/:///:9B/.9/B9:B//;///./////////9/.///...:A///
@M03495:530:000000000-LYBTV:1:1114:26787:20668 2:N:0:GTGACGTT+ATCTGGGA
ATATTTTGCCGTTGATAAACCACCCTCCCTGTGGTCGTTATCTTGCTCCTTCTGTCGTCAACAAATTTACTAATTCCAAAGCTCACATGCTGACAGATCGGAAGAGCGTCGTGTAGGGAAAGAGTGTTCCCAGATGTGTAGATCTCGGTGGTCGGCCCACTATTAAAAATAAAAATACAGATAAGCAGAATACACAGAACACATCTCTAAATCTAATTCAAAGTCAAGTATTAGTCAACATGTGACGCGTC
+
CCCCCFFFFFCCGGGGGGGFGGGGGHHGGGHHHHHHGGGHHHFHHFHHHHHHHHHHGGGGGHHHGHHHGGHHHHHHHHHHHHHHHHGHHHHHFHFHHHHHGGGGHHGGFGG/FFCGGGHHHHHHBGF3DGFHFH2GBBB3333D>>0</?//2/////>.00111=<=<0>1>F0<00000000000<//00:<:0.///:/;00;;0:<0000000099000;00000000;0;00900/90000.:-;-
@M03495:530:000000000-LYBTV:1:1114:19674:20672 2:N:0:GTGACGTT+ATCTGGGA
ATATTTTGCCGTTGATAAACCAGTTGGCTCTAGCTGCCATAGCAATGTCACAACCACTTCTTGCCCTCCAAAGCTCACATGCTGACAGATCGGAAGAGCGTCGTGTAGGGAAAGAGTGTTCCCAGATGTGTAGATCACTGGGGGGGGCGGTGGACTGAAAAAAAATAATAAACAGTATTACAAACAAGCAGCGCTATTCTTGTCAAGACGTGACATTCGGGATACTTCATTTTGCACAGAGAGAGCGTCGG
+
CCCCCFFFFFBAGGGGGGGGGGHHGHHHHHHHGFHFFHHGHHGHHHGHHHHHHGGGGHHHFFGFHHHHGHHHHHHHHHHGHHHHHHHHFHFGGGGDFHHGFGGEG??FDFFGHH3GDBD4DF?GHGHHFF4?F4??223D2?<<--:9@-;:.://./:;/.@-9.////9;/:///;//////...9.;//--.9.//////;/;://.9.:A////9..-./9///;9/:////9/////9...-.:;-
@M03495:530:000000000-LYBTV:1:1114:18162:20682 2:N:0:GTGACGTT+ATCTGGGA
ATATTTTGCCGTTGATAAACCAGCTAATCCTGAAAAAAAAATCAAAGCTAAAAACTACAATGCTAAGACCACGATGTGACTGCTATCAAAGTTAGATATATATGTAAATTATTCATCTGTCAAATCCTAGAATTATATCATACCTGCTCCAGCAATCACGACCTGTAATGGTTTAGTGGGTTGTTCACTGTTTCTGAAAAATGAAGATAGTTGTCCAGCTTCCAAAAAGTTTATTGTGTTTTCTAGTGGAG
+
CCCCCFFFFFCCGGGGGGGGGGHHHHHHHHHHHHHHHGGGGHHHHHHHHHHHHHGHHHHHGHHHHHHHHGHHGGHGHHHHHHHHHHHHHHHHHHHHHHHHHHHHHHHHHHHHHHHGHHHHHHHHHHHHHHHHHHHHHHHHHHHHHGHHHHHHHFHHHHHGGGGGHHHHHHH?GHHHGHHHGGGGHHHHHHHHHHHHHHHHGHHFHHHHGHHBHGGHGFFBHHHHHHGEDFGGFGFBFFFGGGGGFGGGGGG
@M03495:530:000000000-LYBTV:1:1114:28183:20687 2:N:0:GTGACGTT+ATCTGGGA
ATATTTTGCCGTTGATAAACCAGGGACTCCAAAGCTCACATGCTGACAGATCGGAAGAGCGTCGTGTAGGGAAAGAGTGTTCCCAGATGTGTAGGTGTCGGGGGGAGTCCTATTCATACATAAAAAAAAAATACATGTCAGGCACCTCATAGGGGTAAGTCATCGTGGGAATGGCATGCAGCAAGTCTACCCAGATCATCAGCTGCCTGTCAGAGACGCACGTCACGACGAGACGAATACCATATACTCAC
+
ABBBAD5DDFBAAEGFGFGFFC4AEAFFHHCGHHGGHHHHH3FHDDGGC3BGF21B1GEH0AA0EA1B5F131GF3?BGBDBDFFE133BB443333@@1///>---./000000000;0090900-----.////////9./.9./;/////....9/9//;//9..-././/9//.//;/..;//;///./..//////9////./;////9/...----;.....----.;.--:.//////;//9/;
@M03495:530:000000000-LYBTV:1:1114:20962:20698 2:N:0:GTGACGTT+ATCTGGGA
ATATTTTGCCGTTGATAAACCACCCTCCCTGTGGTCGTTTCTTGCTCCTTCTGTCGTCAACGAATTTACTAATTCCAAAGCTCACATGCTGACAGATCGGAAGAGCGTCGTGTAGGGAAAGAGTGTTCCCAGATGTGTAGAACTCGGCGGGTGGCGCCGCATTCAAAAAAAAAAACAAAGAACAAGAGGTCTGATCACGAGATAGTCTAAAGTATCTCAATATGCGCACGCTTGCACTACGGTCTGATCAA
+
CBCCCFFFFFCCGGGGGGGGGGGGGHHGGHHHHHFHGGGGHHHHHHHHHHHHHHGGGGHGHGGGHHFHHGHHHHHHHHHHGHHHHHHHHHHGHHHHFHHGGGGHHHGGGGGG?GGHGHGHHHHHHDGGHFGFEHFBF3B322222?</</-<<-<E.----.:0:00::A?--;>....//./////..0/0/0;0:/..9..000000000:000000000000..-9--..;90000/../..:00000
@M03495:530:000000000-LYBTV:1:1114:25142:20707 2:N:0:GTGACGTT+ATCTGTGA
ATATTTTGCCGTTGATAAACCAGCTAATCCTGAAAAAAAAATCAAAGCTAAAAACTACAATGCTAAGACCACGATGTGACTGCTATCAAAGTTAGATATATATGTAAATTATTCATCTGTCAAATCCTAGAATTATATCATACCTGCTCCAGCAATCACGACCTGTAATGGTTTAGTGGGTTGTTCACTGTTTCTGAAAAATGAAGATAGTTGTCCAGCTTCCAAAAAGTTTATTGTGTTTTCTAGTGGAG
+
BABBBFFBFFDAGGGGFGGGGGHHGHHHHHHHHHGHFGGGGGHHHFHHHHEGBFGGFGHHFHHHFGHHHFFHDFEGHHHHBGFFFGHHGHHHFFHGHHHHHHHHHHHHHHHGHHHHHGHFHHFGHHG4FHEGHHHHGHHHHHHGHGABFFHGHCFGHEHGGC/?C?GHHHH1GHB1>FHH.FF.<1100DGHHHHGHFGHHFFHDGHHFFG0CC000CBCGHGEG;E.9CFGFFGGGGF/FB;FFB0FF0;
@M03495:530:000000000-LYBTV:1:1114:10979:20727 2:N:0:GTGACGTT+ATCTGGGA
ATATTTTGCCGTTGATAAACCAAAGCTCACATGCTGACAGATCGGAAGAGCGTCGTGTAGGGAAAGAGTGTTCCCAGATGTGTAAATCTCGGGGGGGGACGGGGCATTAAAAAAAAAAAAAAAAAAATCAGAGGAACAGGTGAGAGAAGTGGTTGAAGGGAGTTTTCGATAGGACTTACATAGTCTAGATTACTAATGTGTGGGATACAGGCGTAGTATATGTATCGATCGTTGAGCAAAACAAGTACATA
+
CCCCCFFFFFCBGGGGGGGGGGHHHHHHHHHHGHHHHHHHHHHHGFGGHHHGEGGEFABFGGHHHHHHFF@DFHGHHHHHFHD4444BB4BF//>--9--------/;;9;0;9DFDA-9-9:----.00090.;/./;.000.:0.0/0000.;/B00.E../;00-.09./00/00000000000000;0090000000....:/000/.-.--.:00000000..:.-/.9.0:0/0/...900090;
@M03495:530:000000000-LYBTV:1:1114:19040:20728 2:N:0:GTGACGTT+ATCTGGGA
ATATTTTGCCGTTGATAAACCAGCTAATCCTGAAAAAAAAAATCAAAGCTAAAAACTACAATGCTAAGACCACGATGTGACTGCTATCAAAGTTAGATATATATGTAAATTATTCATCTGTCAAATCCTAGAATTATATCATACCTGCTCCAGCAATCACGACCTGTAATGGTTTAGTGGGTTGTTCACTGTTTCTGAAAAATGAAGATAGTTGTCCAGCTTCCAAAAAGTTTATTGTGTTTTCTAGTGGG
+
CCCCCFFFFFCBGGGGGGGGGGHHHHHHHHHHGHHHHGGGGGGHHHHGGHHHHHHGHHFHGHFFHFHHHHHHHGGHGHHHFHHHHGHGHHHGFHHGHHGHHHHHHHHHHHHHHHHHHHHHHHHGHHHHHHHHHHHHHHHHHGHGGHGAGHFHHHHHHGHGGGCFGHFHBFHHD1CGFDGHHGGGGHHFHHHHHGHHHFHHHGHC0CC0C0GHEGHHHHHBFFGGBFFFEC;FFFGGGGGFGGGBFFF;F..
@M03495:530:000000000-LYBTV:1:1114:5034:20735 2:N:0:GTGACGTT+ATCTGGGA
ATATTTTGCCGTTGATAAACCACCCTCCCTGTGGTCGTTATCTTGCTCCTTCTGTCGTCAACGAATTTACTAATTCCAAAGCTCACATGCTGACAGATCGGAAGAGCGTCGTGTAGGGAAAGAGTGTTCCCAGATGTGTAGAACTCGTGGGGGGCCGGGACATTTAAAAAAAAAAAAAATACAAAATAGAGAACAGTGTGGAGGTCGGACAGATGAACAGCGATATATACGACCAGTAATGAACATGACAA
+
CCCCCFFFFFDCGGGGGGGGGGGGGHHGGHHHHHFGGGGHHHHHFHHHHHHHHGHHGGGHGHGGGHHHHHHHHHHHHHHHHHHHHHHHHHHHHHHHHHGFGGGGHGHGGGGEF?FDGGHHFHGHFHFBGHHHHHHGHB3B22222><0//A//<--9@---<0000:<<BD@AD;@=9-:00000.00<00000//0000.<..</-----</000000/.--..90:00...--.00000000000:000
@M03495:530:000000000-LYBTV:1:1114:22417:20738 2:N:0:GTGACGTT+ATCTGGGA
ATATTTTGCCGTTGATAAACCAGCTAATCCTGAAAAAAAAATCAAAGCTAAAAACTACAATGCTAAGACCACGATGTGACTGCTATCAAAGTTAGATATATATGTAAATTATTCATCTGTCAAATCCTAGAATTATATCATACCTGCTCCAGCAATCACGACCTGTAATGGTTTAGTGGGTTGTTCACTGTTTCTGAAAAATGAAGATAGTTGTCCAGCTTCCAAAAAGTTTATTGTGTTTTCTAGTGGAG
+
CCCCCFFFFFCBGGGGGGGGGGHHHHHHHHHHHHHHHGGGGHHHHHHGHHHHHHGHHHHHHHHHHHHHHFFGGGHGHHHHHHFHHHHHHHHHHHGHHHHHHHHHHHHHHHHHHHHHHHHHHHHHHHHHHHHHHHHHHHHHHHGHHHGGGHHHFHHHHGHGGGGGHHHHHHHHHHGHFGGHDGGGFHHHHHHHHHHHHHHHHFHHHHHHGHGHGHGCFCGHGHHHHHGAEBFGGGGGFFF9FFGF0FFFGBE
@M03495:530:000000000-LYBTV:1:1114:8535:20744 2:N:0:GTGACGTT+ATCTGGGA
ATATTTTGCCGTTGATAAACCAGTCAGGAGTCCAAAGCTCACATGCTGACAGATCGGAAGAGCGTCGTGTAGGGAAAGAGTGTTCCCAGATGTGTAGATATCGGTGGGTGCCGTGTCATTTAAAAAAAAAAACACAACAGGATATGAATGACTCAAGAGCAGAAGATGAGAGAGATAGTTAAGGGTGGAGCTCTGAAGGTTAACTACCAACTGTGGTGCATGACTGAGCTAGATGTGCAGCCGGCAGCACA
+
CCCCCFFFFFCBGGGGGGGGGGHHHHHHHGGHHHHHHHHHHHHHGGHGFHHHHHHHGGGGHHHGGGGEE?FGHGHHHHFHGHB4@FFGHHGHBF44B@B4@4?>>?E////3///0?44?44DF4G@FCCC@//0....0.>1F111<<000<0<<0G.<0/</<0000:;0...000;00000.;9-;./.000;09000;00000/00.:/90/:.000:0;000000;00000::0;B.-----.../
@M03495:530:000000000-LYBTV:1:1114:16116:20753 2:N:0:GTGACGTT+ATCTGGGA
ATATTTTGCCGTTGATAAACCAGCTAATCCTGAAAAAAAAATCAAAGCTAAAAACTACAATGCTAAGACCACGATGTGACTGCTATCAAAGTTAGATATATATGTAAATTATTCATCTGTCAAATCCTAGAATTATATCATACCTGCTCCAGCAATCACGACCTGTAATGGTTTAGTGGGTTGTTCACTGTTTCTGAAAAATGAAGATAGTTGTCCAGCTTCCAAAAAGTTTATTGTGTTTTCTAGTGGAG
+
AABCCFFFFFBBGGGGGGGGGGHHHHHCHHHHHGFHHGEGGHHHHHHHHHHHFHGHHHHHHHGHHGHHGHGHGGHGHHHHHHGHHHHHHHHHHHHHHHHHHHHHHHGHGHHHHHHHHHHHHHHHHHHHHHGHHHHHHHHHHHHGHHHHGHHHHHGEGFGGGGFGHHHGGHHHDFGGGHHHGGGGHHHHHHHHHHHHHHHGHGGGBGHHBHHHHHHCGGFHHHHHE0GGGFFGGFGGGGGGGGFGGFFCFCE
@M03495:530:000000000-LYBTV:1:1114:19320:20781 2:N:0:GTGACGTT+ATCTGGGA
ATATTTTGCCGTTGATAAACCAGAGGACTCAGGCTGGACCAAAGCTCACATGCTGACAGATCGGAAGAGCGTCGTGTAGGGAAAGAGTGTTCCCAGATGGGTAGATCTCGGGGGGGGCCGGGTCCTTAAAAAAAAAAAAACAAAAACAGGCCGTGAGCGAGAGCAATAGACAAAAGTACCGATCAGCGATGGCAACTTGCATACGAGAGAAGCTAGTCATCTACCGCGGGTGAATCGCTCTCACTGAACGG
+
CCCDCFFFFFCCGGGGGGGGGGHHHGHHHHHHGHHHGHHHHHHHHHHHHHHHHHHHHHHHHHHGGGGHHHGFGGFG?BGGGHGHHGHGHB@BGHHHHH33?33?D44B4B?///-------9.-.0:00;::9@@A;-@@..;....;/...---..0---9-.:/000000//:/:000..--.00.-...//0./0000;0:....-;0/;000::0:00:00-------.000.....:0000000..
@M03495:530:000000000-LYBTV:1:1114:15046:20786 2:N:0:GTGACGTT+ATCTGGGA
ATATTTTGCCGTTGATAAACCACCCTCCCTGTGGTCGTTATCTTGCTCCTTCTGTCGTCAACACTAATCCAAAGCTCACATGCTGACAGATCGGAAGAGCGTCGTGTAGGGAAAGAGTGTTCCCAGATGTGTAGATCTCGGGGGGCGGCGGATCATTAAAAAAAAAAAAAGAGAATACAGAGCGGGTGATCGATCGCAAGACCGCTCACACACACATCAGCTGTATCGCTCTCTGTCTAGCGAATAGCTCT
+
CCDDDFFFFFDBGGGGGGGGGGGGGHHGGHHHHHHHGGGHHHHHHHHHHHHHHHHHGGGHGHHGHHHHHHHGHHHHHHHHHHHHHHHHHGHHHGEGGHHHGGGGEF?BFGGGHFHHHFFBB4FGFHHHGFHDDDG3?FBFF/>@--<--<----<0<000:<<-@@B--<.<//000000<//-9---.00....-...-///-<--.000.<...0<000000000<....000:00000--9-.0<<00
@M03495:530:000000000-LYBTV:1:1114:11239:20808 2:N:0:GTGACGTT+ATCTGGGA
ATATTTTGCCGTTGATAAACCAAAGCTCACATGCTGACAGATCGGAAGAGCGTCGTGTAGGGAAAGAGTGTTCCCAGATGTGTAGAGCTCGGTGGGCGGCGGGTCATTTAAAAAAAAAAAAGAATACCGTCAATACTTCTGTACTACATTACATAACGCAAAACACAATGTCGACTGCATCAACATAACAACCAAACACGACAACAACTATCTCAATAGGACTCGAAACTCAACACATACAGAATAGTGCC
+
CCCCCFFFFFCBGGGGGGGGGGHHHHHHHHHHHHHHHHHHHHHHGGGGGHHGGGGGGGHGFGHHHGHHDG@5DFHHHGHHG4@@3F3@FF1>1?>/1//////>-<F1<1>=1F@GGGC@-...0000.....00;000000000900900000000.--:-9....;0;00.9-:./00000/;:00000.:...9..:-9--:A..000000:0000000//..9.-9;90/0..90000900900000
@M03495:530:000000000-LYBTV:1:1114:3560:20812 2:N:0:GTGACGTT+ATCTGGGA
ATATTTTGCCGTTGATAAACCAGCTAATCCTGAAAAAAAAATCAAAGCTAAAAACTACAATGCTAAGACCACGATGTGACTGCTATCAAAGTTAGATATATATGTAAATTATTCATCTGTCAAATCCTAGAATTATATCATACCTGCTCCAGCAATCACGACCTGTAATGGTTTAGTGGGTTGTTCACTGTTTCTGAAAAATGAAGATAGTTGTCCAGCTTCCAAAAAGTTTATTGTGTTTTCTAGTGGAG
+
CBCBCFFFFFCBGGGGGGGGGGHHHHHHHHHHHHHHHGGGGHGHHHBFHHHHGHGHHHHHHHHHHHGHHGHHGGHGHHHFHHGHHFHHHHHHHHHHHHHHGHHHHHHHHHHHHHHHHHGHHHHHHHHHHHHHHHHHFBGHHHFGHHGHGHHHFHHHHHHGGGGGHHGHHHHHHHHHGHHAAFCCGHHHFFHHHHBFHGHHHHHHHHGGFGHHHGCGFGCHFHGFF0;EGGGGGGGGGGGGEFFFBFGCCF?
@M03495:530:000000000-LYBTV:1:1114:6165:20815 2:N:0:GTGACGTT+ATCTGGGA
ATATTTTGCCGTTGATAAACCAGCTAATCCTGAAAAAAAAATCAAAGCTAAAACCTACAATGCTAAGACCACGATGTGACTGCTATCAAAGTTAGATATATATGTAAATTATTCATCTGTCAAATCCTAGAATTATATCATAACTGCTCCAGCAATCACGACCTGTAATGGTTTAGTGGGTTGTTCACTGTTTCTGAAAAATGAAGATAGTTGTTCAGCTTCCAAAAAGTTTATTGTGTTTTCTAGTGTAG
+
AAA>AD33BFDAEEC333FGCGCH1DEGFHFBF11BFEE/EFHGEBF0GGH1A1/FFFHF11GE@F1B@0FGGGEA0FHE2BC1@2C22F1B@FD1FE@F22GHHBDEFDFFDGGBFHDGH2B1BBBDGFGFHHFEDEBDFF2B1FGDF<FG0CFDGHECFC//?GF1FBFFDGGFGFAHCF?.<GB10=GHGGDFBDGHAAGBHFG0;CC;C;.;0<000:;000:CBFFFBF0FF;B9//CBF09;099
@M03495:530:000000000-LYBTV:1:1114:3218:20829 2:N:0:GTGACGTT+ATCTGGGA
ATATTTTGCCGTTGATAAACCACCCTCCCAAAGCTCACATGCTGACAGATCGGAAGAGCGTCGTGTAGGGAAAGAGTGATCCCAGATGTGTAGATCTTGGTGGGGGGCGTATAATTAACAAAAAAAAAAAAAATGAAGTAAACCCACACAGCAAGCCAGTACGCAGGCAAAAGCACGAGAGCGGATATTAGATAACCAACAAGCGAGACTCACAAGTCAATAGAAATTATCATCGATAAAAAGCTACTATC
+
BBBBBFFFFFBBGGGGGGGFCGGGGGHGGH3FGFGHHHHHHFHFHHHB3GHHD1EEHHGGGFEEG?FFGFHHHHHHFH3@FG23GEFF4B@B344444@33?>/@/-:---./9099B009;C.9-99-;9>-.////////9/.....;FAB....:9/9/..:--;9..././.-;9.-;--9-.//9/://;///........9-9///://.//9//;///;//9:B//9//.99B/9.9///////
@M03495:530:000000000-LYBTV:1:1114:27927:20846 2:N:0:GTGACGTT+ATCTGGGA
ATATTTTGCCGTTGATAACCCACCCTCCCTGTGGTCGTTATCTTGCTCCTTCTGTCGTCAACGAATTTACTAATTCCAAAGCTCACATGCTGACAGATCGGAAGAGCGTCGTGTAGGGAAAGAGTGTTCCCAGATGTGTAGAGCTCTGGGGTGGGGGCTTGCTTAGAAAAATAAAACATTCGAGAATAACTTTGTGCCTGGGTAGTGTATGAAGATCAGAGAGCGACCATTGTATCATCTCGTGGTGTTGG
+
ABBBBFFFFFBBFAGGGGGCGGGGGHHGGHHFHH2BEEEHHHHHHHHFGHGHHHHEFGGHGFACFGHHFFFGHHGHHHGGHHHHGGGHFHHHGFGHHHGHGGGGHHGG>E>/E?BFFFFHFGHGGGB3BFHHHAFH?G@2@222222@2<@/<//-<--<-.=<000=0/<.0<0:0.000;0/..000:0000;/0000..;0.0/00;00000000000/..---9-//;9/;//9;/9;...9.:...
@M03495:530:000000000-LYBTV:1:1114:15618:20858 2:N:0:GTGACGTT+ATCTGGGA
ATATTTTGCCGTTGATAAACCAGCTAATCCTGAAAAAAAAATCAAAGCTAAAAACTACAATGCTAAGACCACGATGTGACTGCTATCAAAGTTAGATATATATGTAAATTATTCATCTGTCAAATCCTAGAATTATATCATACCTGCTCCAGCAATCACGACCTGTAATGGTTTAGTGGGTTGTTCACTGTTTCTGAAAAATGAAGATAGTTGTCCAGCTTCCAAAAAGTTTATTGTGTTTTCTAGTGGAG
+
CBBCCFFFFFCBGGGGGGGGGGHHHHHHHHHHHHHHHGGGGHHHHHGHHHFHHHGHHHHHGHHHHFHHHHHHGGHGHHHHHHHHHHHHHHGHHHHGHHHHHHHHHHHHHHHHHGHHGHHHHHHHHHHHHGHHHHHHHHHHHHHHHHHGHHHHHGGHHCHGGGGFHHHHGHGGHFHHGHHGGGGGHHHGHHHHHHHHHGGHHHHEGGHHHHHHHH0GFFGFHHHGHHGGGGGGGGGFGGFGGFGGFGGFFBE
@M03495:530:000000000-LYBTV:1:1114:7990:20860 2:N:0:GTGACGTT+ATCTGGGA
ATATTTTGCCGTTGATAAACCAGCTAATCCTGAAAAAAAAATCAAAGCTAAAAACTACAATGCTAAGACCACGATGTGACTGCTATCAAAGTTAGATATATATGTAAATTATTCATCTGTCAAATCCTAGAATTATATCATACCTGCTCCAGCAATCACGACCTGTAATGGTTTAGTGGGTTGTTCACTGTTTCTGAAAAATGAAGATAGTTGTCCAGCTTCCAAAAAGTTTATTGTGTTTTCTAGTGGAG
+
BCCCCFFFFFCBGGGGGGGGGGHHHHHHHHHHHHHHHGGGGGHHHHGHFHH5GHGHHHGHHHHHHDGHHGFGGGHGHGHHHHHHHHHHGHHHHHHHHGHHHHHHHHHGHHHHHHHHHHHHHHHHHHHHHHGHHHHHHHHHHHHHHHHHHGHHGGFHHCGGGGFGHHG1GHHGHHHHFGAFAFDGHFHHHHHHHHGHHHHHHHHFFFHFGHHFHHCGH0:GHHEHGHH.CFFFEFGGGGGGEGGGGGGF?:A
@M03495:530:000000000-LYBTV:1:1114:3468:20865 2:N:0:GTGACGTT+ATCTGGGA
ATATTTTGCCGTTGATAAACCACCCTCCCTGTGGTCGTTATCTTGCTCCTTCTGTCGTACGAATTTACTAATTCCAAAGCTCACATGCTGACAGATCGGAAGAGCGTCGTGTAGGGAAAGAGTGTTCCCAGATGTGTAGATCTCGGGGGGGGGCGGATCATTTAAAAAAAAAAAAAATAAAGAGGTGGTGGCAGTAATAACGAGGTGAAGCAAAACAATATACATAGCGCAGTGCACGATCAGTAATGTAA
+
CCCCCFFFFFDBGGGGGGGGGGGGGHHGGHHHHHGHGGGHHHHHHHHHHHHHHGHHGGHHGGHHHHHHHHHHHHHHHHHGHHHHHHHHHHHHHHHHHHGGGGHHHGGGGEG?FGHGHHHHHHFGD3FGGHHHHHB3BGB33>2FGF//-----:@----:0000:00:9;B:-----.;0;00/:09;:.:././000000...-.90;00:/0/...00:0000000----.0000....90;000000:
@M03495:530:000000000-LYBTV:1:1114:13786:20870 2:N:0:GTGACGTT+ATCTGGGA
ATATTTTGCCGTTGATAAACCAGGCGGACCAAAGCTCACATGCTGACAGATCGGAAGAGCGTCGTGTAGGGAAAGAGTGTTCCCAGATGTGTAGATCTCGGTGGGCGCCGGATCATTAAAAAAAAAAAAAAAACAAATAGTACAGCGATGTACGTACTGTCGATGACAGGTTAGACAACCGGCACAACTCGCGATAGTGAATGCGAAAGAGCTTGTCTATGAGGTCTAGTAGGTATGACATAGCTCTTCTG
+
DEEEEFFFFFCBGGGGGGGGGGHGHGGGGGHHHHHHHHHHHHHHHHHHHHHHHGGGGHHHGGGGEFBBFHFFFHHGHFHBFGGHHHFHFFG4DF44BF40?/?E//E//////>0D22??GGDDCGC?-----...:110111110--...11.:0<<111...11000.001.:01/..-----//<00.-9--..111<11:..--.///00/:011:111///1111110111011011<011101<1
@M03495:530:000000000-LYBTV:1:1114:3937:20880 2:N:0:GTGACGTT+ATCTGGGA
ATATTTTGCCGTTGATAAACCACCCTCCCTGTGTCGTTATCTTGCTCCTTCTGTCGTCAACGAATTTACTAATTCCAAAGCTCACATGCTGACAGATCGGAAGAGCGTCGTGTAGGGAAAGAGTGTTCCCAGATGTGTAGATATCGGTGGTCGCCGCATCATTTAAAAAAAAAAAAGCACAGATATAAGAGACAGCGCAAATCACAGCGATAAGATGAGCAACTATGGATCGCACCGAATCAGTCCCACAG
+
CCBCCFFFFFCCGGGGGGGGGGGGGHHGGHHHHHHGGGHHHHHHHHHHHHHHHHHGGGHGHGFFHHHHHFFGHHHHHHHHHHHHHHFHGHHHHHHHGHHGGGGFGHGGGGFGFFFGGGHHGHHHHFGHHHGHHHHGF??D?G2F2?//?C/2//?>--.>>F<1<1110<<-;-:-9909//000;0;;00////.:----900900.--..900009:F0/.;0000:00:..-----..0090000...
@M03495:530:000000000-LYBTV:1:1114:27921:20881 2:N:0:GTGACGTT+ATCTGGGA
ATATTTTGCCGTTGATAAACCAAAGCTCACATGCTGACAGATCGGAAGAGCGTCGTGTAGGGAAAGAGTGTTCCCAGATGTGTAGATCTCGGGGGTCGGCGGGTCATTAAAAAAAAAAAAAATGTAGACCACCGGACCGCGGGCGCACTCGCACTGCATTCGTCTCTCCGACATCGCAGTTCGACGCACGCGTGACACCGTATACGTAAGCTGCGCGACTCTCGATGGCTAACTCTCACATCGCATCCGTT
+
DDCDDFFFFFDBGGGGGGGGGGHHHHHHHHHHHHHHHHHHHHHHGGGGHHHGGGGEEFGGHGHHGHHHHHDDFHHHHHHHDFB43@4@@@1F//E/////////-0>FDGFHHGGFGG?---.0000<00/...-----<-------<9<.---</000000:../0</.---.0.<...00...--------9<.:0.-..<00.00<.00:0--<---.:0.0/0.//:0/0<000:0<0....-/..0
@M03495:530:000000000-LYBTV:1:1114:21866:20890 2:N:0:GTGACGTT+ATCTGGGA
ATATTTTGCCGTTGATAAACCAAAGCTCACATGCTGACAGATCGGAAGAGCGTCGTGTAGGGAAAGAGTGTTCCCAGATGTGTAGATCTCGGTGGTGGCCGGAGCATTAAAAAAAAAAAAAAGTGAAGAGAAGCGCTATGTAGTAGGGATCCTAGATACGCAAGCGCGATTTACACGATGCGCCACACACGCTAGCATGAGAGAGATGCGTACGTCGCTGCCGATTGTCTGTAGAGTCAGATAGTGCACGT
+
DDEDEFFFFFCCGGGGGGGGGGHHHHHHHHHHHHHHHHHHHHHHGGGGHHHGGGGGGFGHHGHHHHHHDFDDDGHHHHHHHFED3444FDFFBFD>1>1B/////?3D3FFFFEGGCGGC/-.>11111000/0--.-.<111<110.//.<1110111..<-9..-9<-..1110.-..<-........--...00<00010..<1:0-..9-<.--.<.<9--.<0<<1<1111<01:111111110.:
@M03495:530:000000000-LYBTV:1:1114:13460:20922 2:N:0:GTGACGTT+ATCTGGGA
ATATTTTGCCGTTGATAAACCAGCTAATCCTGAAAAAAAAATCAAAGCTAAAAACTACAATGCTAAGACCACGATGTGACTGCTATCAAAGTTAGATATATATGTAAATTATTCATCTGTCAAATCCTAGAATTATATCATACCTGCTCCAGCAATCACGACCTGTAATGGTTTAGTGGGTTGTTCACTGTTTCTGAAAAATGAAGATAGTTGTCCAGCTTCCAAAAAGTTTATTGTGTTTTCTAGTGGAG
+
BBBABFFFFBDAEAGBGGGGGGHHHFHHFHGHHGHHFGGEEHHHHFFFDDGHHHGHHFHGHGHHFFGHHFE?EGHA1BFFDD?@GFBGGHBE4B4FFF4GFGFG?FGFHBHHG4GHEHFHGHEEGEH4E4GFFFFFGHGFFFF0FG01FGGHHF0@G1F///<DFDGFFHHDGFHG11GEGFCGHHGD0DDG0DGHED0D<GDG00:::0C:CGHG:C/:CG;:0:...9;CBFFF00:CF/0FB009C0.
@M03495:530:000000000-LYBTV:1:1114:18176:20927 2:N:0:GTGACGTT+ATCTGGGA
ATATTTTGCCGTTGATAAACCAGCTAATCCTGAAAAAAAAATCAAAGCTAAAAACTACAATGCTAAGACCACGATGTGACTGCTATCAAAGTTAGATATATATGTAAATTATTCATCTGTCAAATCCTAGAATTATATCATACCTGCTCCAGCAATCACGACCTGTAATGGTTTAGTGGGTTGTTCACTGTTTCTGAAAAATGAAGATAGTTGTCCAGCTTCCAAAAAGTTTATTGTGTTTTCTAGTGGAG
+
BBBBBFFFFFBAGGGGGGGGGGHGHHHHHGHHHHHHHGGFGHHHHHHHHHHGHHGHHHHHHGHHHHHHHHGHGGHGHHHGHHHHHHHHHHHHHHHHHHHHHHHHHGHHHHGHHHHHHHGHHHHHHHHHHHHHHHHHHHHHHHGGHHGHHHHHHGHHHGHGGGGGHHHHHHHGHHHH=GHGDFGGHGHHHHGHHHHHGGHFAGGEGFHHFFHBHHHFFGGFC:/0CGE:CBFGGGGGFGGGGGGGEFFC?0C
@M03495:530:000000000-LYBTV:1:1114:8954:20932 2:N:0:GTGACGTT+ATCTGGGA
ATATTTTGCCGTTGATAAACCACCCTCCCTGTGGTCGTTATCTTGCTCCTTCTGTCGTCAACGAATTTACTTTCCAAAGCTCACATGCTGACAGATCGGAAGAGCGTCGTGTAGGGAAAGAGTGTTCCCAGATGTGTAGATCTCGGTGGTCGGCGGATGCTTAAAAAAAAAAAAAATGAAAATATTGAGACAGTCACAGCAGTATAGTATGAGAAGTGGCGATATTGTCTATAGAACAGTAATCAGTGCAA
+
CCBCCFFFFFCBGGGGGGGGGGGGGHHGGHHGHHHHGGGHHHHHHGHHHHHHHHHHGGGHGHGGGHHHHGHHHHHHHHHHHHGHHHHHHHHHHHGHHHGGGGHHHGGGGGGEGGGGHHHHHHBG??DHHHHGFHGH333222F2==//?/?</<@----/0000<0<:A-AA99;-.000000000;00.0//:00000./.0000000000000/000.---.-000000000000//009000090000
@M03495:530:000000000-LYBTV:1:1114:24995:20939 2:N:0:GTGACGTT+ATCTGGGA
ATATTTTGCCGTTGATAAACCAGGACTCAGGCTGGACCAAAGCTCACATGCTGACAGATCGGAAGAGCGTCGTGTAGGGAAAGAGTGTTCCCAGATGTGTAGATCTCGGGGGGCGCCGTATCATTAAAAAAAAAAAAAAAGAAGATGTAGACTGGCGGGGGACACCTGTAATATATAACCATGGAGCAGAGGAAGAGCGTGAAGCATGGTAAGATAGTGACAGCGATACACATAGGTAGAACTGCACGGTC
+
CCCCCFFFFFCCGGGGGGGGGGHGHHHHHHHHHHGHHHHHHHHHHHHHHHHHHHHHHHGHGGGGGHHHGEEGEFGGHHGHHHGHHFHBFGHHHHHHHHFFFB444D?0F//B--;---9.::00B000;BBD:-;:----..:/0:0:000000..-:-----9..:/0000000;00000;0/0//./:.../..:/-.9:.00000.00000:00;00000.--..-000:00000000000000.-..
@M03495:530:000000000-LYBTV:1:1114:15583:20940 2:N:0:GTGACGTT+ATCTGGGA
ATATTTTGCCGTTGATAAACCAGAGGACTCAGGCTGGACCAAAGCTCACATGCTGACAGATCGGAAGAGCGTCGTGTAGGGAAAGAGTGTTCCCAGATGTGAAGAGTTCGGCGGGTGCCGTAACATTAAAAAAAAAAAATGATATATATTCAATCACCGTAACCACAATCATGAAAATTACATCGCTATAATCATGTGCTACACCCGAAGGACTCGGCACTTTGGAAGGTGGTGCTGTACTGGCAATCAAA
+
BBBBBFFFFFDAECGGGGGGGGHHHGHDFHFHHFHFEHEFGGHHHFHEBFFHHGHHHHHHHHHGFAECGHG?EFFG?BEGFFHHC3B4FBBE4@GHGH34@4443044?////</<//0<?/?.>1==>=BD@-?-:;-.000;;000000000009/.....9;?.C0/00090///9/////.....//;;///////9//./.--;-.9A//...--./////;/.//.9.///:/9///..//////
@M03495:530:000000000-LYBTV:1:1114:20466:20947 2:N:0:GTGACGTT+ATCTGGGA
ATATTTTGCCGTTATAAACCAGTCTCCAAAGCTCACATGCTGACAGATCGGAAGAGCGTCGTGTAGGGAAAGAGTGTTCCCAGATGTGTAGATCTCGGTGGGGGCCGGATCATTAAAAAAAAAAAAAAAGAAGAACGTGAAAGATGTGTTGATGATCAAAAAGTAGGAATAAAATCAAAACAATGTCTCACCATCATCGTGAGAGAGACGTACAACGACAGTAGAGAGTCGGTACTTACGAAACCATTAAT
+
EEEEEFFFFFCCGGGGGGGGGGHHHHHHHHHHHHHHHHHHHHHHHHHHHHGEGGHHGGGGGGGBGHHGHHHGHHGHDFGHHHHHHHFHBFEF44F@GF11E//>/>/////B3B3?33GGGCCC<----.../0/<.....1</0:111/.1<11111000..0<10010011110:000:..00111:11.00:0<10../910.../..<..10-.---:11111.<0---..1111....-..01111
@M03495:530:000000000-LYBTV:1:1114:20968:20955 2:N:0:GTGACGTT+ATCTGGGA
ATATTTTGCCGTTGATAAACCACCCTCCCTGTGGTCGTTATCTTGCTCCTTCTGTCGTCAACGAATTTACTAATTCCAAAGCTCACATGCTGACAGATCGGAAGAGCGTCGTGTAGGGAAAGAGTGTTCCCAGATGTGTAGATCTCGGTGGGCGCCGTGTCATTAAAAAAAAAAAACATATAGTGTCACATGCACGACCAATCTACACAGAGTCGTCGACTAAGCGCATCCGACACGACCAGAGAAACCGG
+
CCCCCFFFFFCCGGGGGGGGGGGGGHHGGHHHHHGHGGGGHHHHHHGHHHHHHHHHGGGHGHGGGHHHFHHHHHHHHHHHHHHHHHHHHHGHHHHHGGHHGGGGHGHGEGGEE?GHGFHHHHHHDFB3FFHHFGFGDF?B22222@==?////>//---00>=11000DC-A-:?-..0;0000000009;0000..---90/9;00::.09;B-;.---.-00/---.-9:.---.-;--.../00/.-:
@M03495:530:000000000-LYBTV:1:1114:26882:20956 2:N:0:GTGACGTT+ATCTGGGA
ATATTTTGCCGTTGATAAACCAGCTAATCCTGAAAAAAAAATCAAAGCTAAAAACTACAATGCTAAGACCACGATGTGACTGCTATCAAAGTTAGATATATATGTAAATTATTCATCTGTCAAATCCTAGAATTATATCATACCTGCTCCAGCAATCACGACCTGTAATGGTTTAGTGGGTTGTTCACTGTTTCTGAAAAATGAAGATAGTTGTCCAGCTTCCAAAAAGTTTATTGTGTTTTCTAGTGGAG
+
CCCCCFFFFFCCGGGGGGGGGGHHHHHHHHHHHHHHHGGGGHHHHHGFHGHHHHDHHHHHHHHHHHHHHHGHGGHGHFFFHHGFFGHHHHHHHFFHGHHHHHHHHHHHHHHHHGHHHHHHHHHHHHHGGHFHHHHHGHHGHHHHHHGFFBHFHGGDHFGGGGGGHHHGHFGHHHHF1GHHGGGGHHHHHHHHFGHHHFHFHFHH<C:GFGFFHHGGFC/GCGGHC;CCEBFGFGGFB9;FGGFFFFGBA09
@M03495:530:000000000-LYBTV:1:1114:5096:20957 2:N:0:GTGACGTT+ATCTGGGA
ATATTTTGCCGTTGATAAACCAGGGACTCAGGCTGGACCAAAGCTCACATGCTGACAGATCGGAAGAGCGTCGTGTAGGGAAAGAGTGTTCCCAGATGTGTAGATCTCGGGGGGCGGCGGATGATTTAAAAAAAAAAAAGTGAAAGAATTGAATGAGCACAAAAAGCATGGAGTGAAGAACAGTGAAGAACAAGTATAAGTAAAAAGTCACACACGGGATTGAGTGCAGCACGATGCCAGACATGCGTGTA
+
CCCCDFFFFFCCGGGGGGGGGGHGGGGHHHHHHHHGHHHHHHHHHHHHHHHHHHHHHHHBHHGGGGHHHGDFGEGBFGFGHHHHGHBFF4@GHHHHHH@G44B4444?0F/E?@-A9----:-000:0::FFFA;----.0::000/.00000000000.//...9.:00.0/0.0000:://000000/////000000000000.::0000..9--..//000000;0..-;;..:00;.;000...9/
@M03495:530:000000000-LYBTV:1:1114:13807:20960 2:N:0:GTGACGTT+ATCTGGGA
ATATTTTGCCGTTGATAAACCAGCTAATCCTGAAAAAAAAATCAAAGCTAAAAACTACAATGCTAAGACCACGATGTGACTGCTATCAAAGTTAGATATATATGTAAATTATTCATCTGTCAAATCCTAGAATTATATCATACCTGCTCCAGCAATCACGACCTGTAATGGTTTAGTGGGTTGTTCACTGTTTCTGAAAAATGAAGATAGTTGTCCAGCTTCCAAAAAGTTTATTGTGTTTTCTAGTGGAG
+
CCCCCFFFFFCBGGGGGGGGGGHHHHHGHHHHHHHHHGGGGHHHHHHHHHHHHHGHHHHHHHHHHHGHHGGHGGHGHHHGHHHHHHHHHHHHHHHHHHHHHHHHHHHHHHHHHHHHHGHHHHHHHHHHHHHHHHHHHGHHHHHFHHGGGHHHFHHHGGHGGGGGHGHGHHHGHFHGFHGHGGFGHGHFHFHHGHHHHHGHGHHHGGFHHHHHHHCCGFGHHHCC;CGEE0FFFGFGGFGGGGFGE0CCF9A
@M03495:530:000000000-LYBTV:1:1114:6899:20960 2:N:0:GTGACGTT+ATCTGGGA
ATATTTTGCCGTTGATAAACCACCCTCCAAAGCTCACATGCTGACAGATCGGAAGAGCGTCGTGTAGGGAAAGAGTGTTCCCAGATGTGTAGATCTCGGGGGGGGCCGGGTGATTAAAAAAAAAAAAATATAAAGGGAGGTGAAGCTGACGTTGCTGGAGATTATAACAAGTGAGTGAACATGAAGATAAACTAGAGCTAGAGAATTAGCAGTAGATCACAGGAAGTAGCAGGAGAAGTGTGAATAGGAGG
+
CDCCCFFFFFDCGGGGGGGGGGGGGHHGHHHHHHHHHHHHHHHHHHHHHHHGGGGHHHGGGGEGEFFGGFGGGHHHHFBFGHHFHHF@@44@444B4BF//E---99---<-<0<000:<C-CA-<--.0000000...-..0000000/...9.000..0/:<000000/0000<0000000000:00000<0000000<<0000:00/00<000000/00..:.00000<.<.../000:000:000<<
@M03495:530:000000000-LYBTV:1:1114:20724:20961 2:N:0:GTGACGTT+ATCTGGGA
ATATTTTGCCGTTGATAAACCACCCTCCCTGTGGTCGTTATCTTGCTCCTTCTGTCGTCAACGAATTTACTAATTCCAAAGCTCACATGCTGACAGATCGGAAGAGCGTCGTGTAGGGAAAGAGTGTTCCCAGATGGGTAGAGCTGGGGGGGGGGCGTAGCATTAAAAAAAACAACAACACATAGATGGTAGCGTCAACCAGCCAATACTCATAGCACGCAAGCCAACACATGAACACTGCATGAACACTC
+
CCCCDFFFFFDBGGGGGGGGGGGGGHHGGHHHHHGHGGGHHHHHHHHHHHHHHHHHGGGHGHGGGHHHHHHHHHHHHHHHHHHHHHHHHHHHGHHHHHHHGGGGGHHGGGGEF?GHGGGHHHHHDGFBFHHHHHBG2/2>=222222?/?-----<<---.:0<00<B:AFF.BA....<<.0000:00<000-<...:......:0000000000<<>-9@-B.//...<000000<0000000:00<0/
@M03495:530:000000000-LYBTV:1:1114:4171:20976 2:N:0:GTGACGTT+ATCTGGGA
ATATTTTGCCGTTGATAAACCACCCTCCCTGTGGTCGTTATCTTGCTCCTTCTGTCGTACGAATTTACTAATTCCAAAGCTCACATGCTGACAGATCGGAAGAGCGTCGTGTAGGGAAAGAGTGTTCCCAGATGTGTAGATCTCGGTGGTCGGCGTGTCATTAAAAAAAAAAAAAAAGGTAACAATACTAAGGGGCAGAACACTAGAATAAGATAAAAGAGTGTATAAGTGAACTGATATGCGACACTCAA
+
CCCCDFFFFFDCGGGGGGGGGGGGGHHGGGHHGHGHGGGHHHHHHHHHHHHHHHHHGGHHGGHHHHHHHHHHHHHHHHHHHHHHHHHHHHHHHHHHHHGDFGHHHGGGGEF?FGHGHHHHHH?GB3DFGHHHHHG3?3F33@2FCA/BA/2>/<@--.<11=11<<D@GG-:EC---..:0000:0000000/.--9..////0/00000:000:0000./00000000000000;;00000:9---0//0
@M03495:530:000000000-LYBTV:1:1114:6102:20988 2:N:0:GTGACGTT+ATCTGGGA
ATATTTTGCCGTTGATAAACCACCCTCCCTGTGGTCGTTATCTTGCTCCTTCTGTCGTCAACGAATTTACTAATTCCAAAGCTCACATGCTGACAGATCGGAAGAGCGTCGTGTAGGGAAAGAGTGTTCCCAGATGTGTAGATCTAGGTGGTCGGCGCCGCTCTTATAAAAAAAGAGGACAGGTGATAGCCACTCTCACTGTCACCTCGATGCGCGCGTCAACCAAACACCACTTTCGCACCTAGATTCAG
+
CCBCCFFFFFBBGGGGGGGGGEGGGHHGGHHGHGBGEGFHHHHHHHHHGGGFHHHHGGGHGHGGGHHHHHHHFGHHHHGFHHHHHHGHHHHHFHGH?FHHGEGGGGHGGGGGG?FFFFGFFH3FB?3B?HHGHEF3?FB32222@222>@//</</>----<-.0000=<0<-;../.../..090000090;/;0000090000;0.;./0.-.-9-;9.;/......:9..;///...-99//9/////
@M03495:530:000000000-LYBTV:1:1114:19127:20990 2:N:0:GTGACGTT+ATCTGGGA
ATATTTTGCCGTTGATAAACCAGCTAATCCTGAAAAAAAAATCAAAGCTAAAAACTACAATGCTAAGACCACGATGTGACTGCTATCAAAGTTAGATATATATGTAAATTATTCATCTGTCAAATCCTAGAATTATATCATACCTGCTCCAGCAATCACGACCTGTAATGGTTTAGTGGGTTGTTCACTGTTTCTGAAAAATGAAGATAGTTGTCCAGCTTCCAAAAAGTTTATTGTGTTTTCTAGTGGAG
+
BBBBBFFFFFBBGGGGGGGGGGHHHHHHHHHHHHHHHGGGGHHHHHGGHHHHHHGHHHGHHHHHHHHHHFHHGFHGFFHHHHHHHHGHHHHGHHHHHHHHHHHHHGHHHHHHHHHHHHHHHHHHHHHHHHGHGHHHHHGHHHHGHHFGHHGHHHHHHGHGGGGGHFFHHHFGGGHFGHHHGGCGHHHHHHHHHHHHHHHHHGHHGHHHHHHHHHEGFC/GGHGC:;CEGGGGGGGB0;CFGGFFBBCCC:A
@M03495:530:000000000-LYBTV:1:1114:19363:20992 2:N:0:GTGACGTT+ATCTGGGA
ATATTTTGCCGTTGATAAACCAGCTAATCCTGAAAAAAAAATCAAAGCTAAAAACTACAATGCTAAGACCACGATGTGACTGCTATCAAAGTTAGATATATATGTAAATTATTCATCTGTCAAATCCTAGAATTATATCATACCTGCTCCAGCAATCACGACCTGTAATGGTTTAGTGGGTTGTTCACTGTTTCTGAAAAATGAAGATAGTTGTCCAGCTTCCAAAAAGTTTATTGTGTTTTCTAGTGGAG
+
CCCCCFFFFFCBGGGGGGGGGGHHGHHHGHHHFGHGHGGFGHHHHHHHHHGHGHFHHHHHHHHHHFHHHCGHGGHGFHHHHGFHHHFHHGHHHHHHHHHHHHHHHHHHHHHHHHHHHHHHHHHHHHHHHHHHHHHHHHHHHHHHHHHHHHHGHHHHHFHGGGGGGF<GHHHHHHHHHHHGEFGGHHGHHHHHHHHHHHHHHHHHHHGHHHHGFHGFGHGFCGGFFF.CEBFFGGGGGGFFGBGFBBFCF0;
@M03495:530:000000000-LYBTV:1:1114:16302:20998 2:N:0:GTGACGTT+ATCTGGGA
ATATTTTGCCGTTGATAAACCAGCTAATCCTGAAAAAAAAATCAAAGCTAAAAACTACAATGCTAAGACCACGATGTGACTGCTATCAAAGTTAGATATATATGTAAATTATTCATCTGTCAAATCCTAGAATTATATCATACCTGCTCCAGCAATCACGACCTGTAATGGTTTAGTGGGTTGTTCACTGTTTCTGAAAAATGAAGATAGTTGTCCAGCTTCCAAAAAGTTTATTGTGTTTTCTAGTGGAG
+
CCCCCFFFFFCBGGGGGGGGGGHHGHHFHHHHHHHHHGGGGHHHHHHHHHHHHHGHHHHHGHGHGHHHHHHHGGHGHGHHHHHHHHHHHHHFHHHHHHHHHHHHHHHHHHHHHHHHGHHHHHHHHHHHHHHHHGHHHHHHHHHHHHHHHHHHHHGHHGHGGGGGHHHBHHHHHHHGHHHGGGFGHHHHGHGHHHHHGHHBGFHGHGHHHHHHHHHFHFGFHFCFGFEEDFGGGGGFGFFGGFFFBFBC.0;
@M03495:530:000000000-LYBTV:1:1114:3990:20999 2:N:0:GTGACGTT+ATCTGGGA
ATATTTTGCCGTTGATAAACCACCCTCCCTGTGGTCGTTATCTTGCTCCTTCTGTCGTCAACGAATTTACTAATTCCAAAGCTCACATGCTGACAGATCGGAAGAGCGTCGTGTAGGGAAAGAGTGTTCCCAGATGTGTAGATATCGGGGGGAGGCGAATATTTTAAAAAAAAAAAAAGATAGAAAAAATATGAGTACAATAGGGAAATAAACTGGAGCTTGATAAGAATAGGTGAAGATAAGTGGCTATG
+
BBBBCFFFFFCCGGGGGGGGGGGGGHHGGHHHHHGHGGGHHHHGGFHFFHHHHFHHGGGHGHGGGHHHHDGHHHHHHHHHGHHHHHHHHHHHHHHHGHHHGGGCFHHGGGEEG/BFFGGHHHHHFGBDGHGHHHED?33B22>2>>////A----.;---;///9/;/BBA>B;-;:-..///;//9.-.//9/////////9/./..//;/;////./.:/9;/////;;///////9;//////;.///
@M03495:530:000000000-LYBTV:1:1114:4680:21002 2:N:0:GTGACGTT+ATCTGGGA
ATATTTTGCCGTTGATAAACCAGCTAATCCTGAAAAAAAAATCAAAGCTAAAAACTACAATGCTAAGACCACGATGTGACTGCTATCAAAGTTAGATATATATGTAAATTATTCATCTGTCAAATCCTAGAATTATATCATACCTGCTCCAGCAATCACGACCTGTAATGGTTTAGTGGGTTGTTCACTGTTTCTGAAAAATGAAGATAGTTGTCCAGCTTCCAAAAAGTTTATTGTGTTTTCTAGTGGAG
+
BBBAAFFFFFBAFFGGGGGGGGHHHHHHHGGHHHHHHGGGGHGHHHHEHHHF3GGHHGHFHHFHHDHHHHHHGGHEFHHGFHGHHFHHHHHHHHHHHHHHHHFHHHHGHHHHHHHHGHHHFHGHHHEHHHGHFFHHHHEGHHHHHHHHHHHHEGFFHFGDDFGGHHHGHHGHHHFFFHHAEFCEHHHHHHHHHHHHFHFGGA0<=CFHFHHBFGCCHHBB0GFHHFGGGGGBGGFGFFGGFGGF00FF.9A
@M03495:530:000000000-LYBTV:1:1114:6750:21017 2:N:0:GTGACGTT+ATCTGGGA
ATATTTTGCCGTTGATAAACCAGCTAATCCTGAAAAAAAAATCAAAGCTAAAAACTACAATGCTAAGACCACGATGTGACTGCTATCAAAGTTAGATATATATGTAAATTATTCATCTGTCAAATCCTAGAATTATATCATACCTGCTCCAGCAATCACGACCTGTAATGGTTTAGTGGGTTGTTCACTGTTTCTGAAAAATGAAGATAGTTGTCCAGCTTCCAAAAAGTTTATTGTGTTTTCTAGTGGAG
+
CCCCCFFFFFCCGGGGGGGGGGHHHHHHHHHHGHHHHGGGGHGHHHGGHHHHHHGHHHHHHHHHHDHHHHHHGGHEFHHHHHHHHHHHHHHHHHHHHHHHHHHHHHHHHHHHHHHHHHHHHHHHHHHHHHHHHHHGHHHHHHFHHHHGFFGHFGGHHGFDGGGGGHHHHHHDGFHHGFHHGGGGHHHHHHHHHHGHGHHHHHHGDHHHHHFHHHG;CCCFHGGGBF.:EFFFGGGGFGGGEGFF0BFC.9.
@M03495:530:000000000-LYBTV:1:1114:10422:21020 2:N:0:GTGACGTT+ATCTGGGA
ATATTTTGCCGTTGATAAACCAGCTAATCCTGAAAAAAAAATCAAAGCTAAAAACTACAATGCTAAGACCACGATGTGACTGCTATCAAAGTTAGATATATATGTAAATTATTCATCTGTCAAATCCTAGAATTATATCATACCTGCTCCAGCAATCACGACCTGTAATGGTTTAGTGGGTTGTTCACTGTTTCTGAAAAATGAAGATAGTTGTCCAGCTTCCAAAAAGTTTATTGTGTTTTCTAGTGGAG
+
AAABBFFFFFBBGGGGGGGGGGHHHHHHHHHHHFHHHGGGGHHHHHGHHHHHHHGHHHHHHHHHHHHHHGGHGGHGHHHHGHHHGHHHHGHHHHHHHHHHHGHHHHGHGGGHHHHHHHHHHH4FHHFGHHHHHHGHHHFHHHBGGHFFFHHHHGHHHHHGGGGGGHHHHHHGHHHB>GGHDFCEHHHHHHHHHHHHHHGHFGHFGHHHHGFFHHHGHGGHGHFFFH.AAFFFGGGGGGGGGGGGFGGCF0C
@M03495:530:000000000-LYBTV:1:1114:9868:21037 2:N:0:GTGACGTT+ATCTGGGA
ATATTTTGCCGTTGATAAACCACCCTCCCTGTGTCAACGAATTTACTAATTCCAAAGCTCACATGCTGACAGATCGGAAGAGCGTCGTGTAGGGAAAGAGTGTTCCCAGATGTGTAGATCTCGGTGGGCGCCGGCTCATTAAAAAAAAAAAAAAAATGATATATAAGTAAGAAACCACCCAACAAAGAAATCGCTCTACAGCACATATCGACTAAGACATCGTAGTTCACAACACTAAGATATATGCACTC
+
DCCCDFFFFFDCGGGGGGGGGGGGGHHGGHHHHHHHHHGGGHHHHHHHGHHHHHHHGHHHHHHHHHHHHHFHHHHHGGGGHHGGGGGGG?GFGGHHHHFHHHBBFHHGHHH3FB?F3FF4440?/<E//>/<>/<//11?1=BGHGG?F?<E--<-.01111111111<:1:1</..9.<......//:/11..<..11<00/./1011..9.-000:/10.....111110...0/00<:111111<00/
@M03495:530:000000000-LYBTV:1:1114:14578:21051 2:N:0:GTGACGTT+ATCTGGGA
ATATTTTGCCGTTGATAAACCAAAGCTCACATGCTGACAGATCGGAAGAGCGTCGTGTAGGGAAAGAGTGTTCCCAGATGTGTAGATCTCGGTGGGGTCCGGATCATTATAAAAAAAAAAAAAATAATCACAAGATGGTATGAGAATAGTGAGTGATTAGGACACAACAGAATACTATTAGTACACAGCACCACAGCACAACACAGTAAGTACTAGCGACAATCTAAATCGTTCCAGATAGACTTCACAAA
+
DEEEEFFFFFCCGGGGGGGGGGHHHHHHHHHHHHHHHHHHHHHHGGGGHHHGGGGFGBGHHGHHHHHHFGDEFHHHHEHGF44@B@4B4@B11BE//1///////?4D44BFGGF/<CGC@<-->111111<0./01001<0111=0=011101011110110/./...//0:10111111111110../.<..<.././/...<.<:::111111/-----<01<1<11..../<10<<1101:11010.
@M03495:530:000000000-LYBTV:1:1114:15976:21054 2:N:0:GTGACGTT+ATCTGGGA
ATATTTTGCCGTTGATAAACCACCCTCCCTGTGGTCGTTATCTTGCTCCTTCTGTCGTCAACGAATTTACTAATTCCAAAGCTCACATGCTGACAGATCGGAAGAGCGTCGTGTAGGGAAAGAGTGTTCCCAGATGTGTAGAGCTCGGTGGTCGCCGGATCATTAAAAAAAAAAAAAAAGAGACTGAAACAGATAAGCTACGCTGACACGCAGTGAGATGGTGTAGATACACGACACACGTGCTGTGAATG
+
CDDDDFFFFFDCGGGGGGGGGGGGGHHGGHHHHHGHGGGHHHHHHHHHHHHHHHHHGGGHGHGGGHHHHHHHHHHGHHHHHHHHHHHHHHHHHHHHHHHHGGGGHHHGGGGEG?GGGGHHGHGHFF?DFHHHGHHHFF3D2222DF/@/?</1>//@--.<<<GG00=<<-A@G---9;..///0000:0/;/00000000.:..;/00.---.000000:0090:000000.----/.-..:.00:0:;0
@M03495:530:000000000-LYBTV:1:1114:22408:21074 2:N:0:GTGACGTT+ATCTGGGA
ATATTTTGCCGTTGATAAACCAGCTAATCCTGAAAAAAAAATCAAAGCTAAAAACTACAATGCTAAGACCACGATGTGACTGCTATCAAAGTTAGATATATATGTAAATTATTCATCTGTCAAATCCTAGAATTATATCATACCTGCTCCAGCAATCACGACCTGTAATGGTTTAGTGGGTTGTTCACTGTTTCTGAAAATTGAAGATAGTTGTCCAGCTTCCAAAAAGTTTATTGTGTTTTCTAGTGGAG
+
BBBABFFBFFDAEGGGGGGGGGDFCGHFHHHGFHHHHGGGGHFGHHGFHHHHHHGHHFHHFFGHH5GHHFFFFGHGHGHHHFGH4@FGFHFFGHHHHHHHGHHFGHHHHEHHEDFGFFFFGHDFHFBBGFGFHFFEFGFGFGFBFGAB32BF?@2F2@FFGG/C0<F11GHHHGHFDGH.EFCEEFGHGHHHFHHEEDGH0/=F=D0;00<CCCB00//;CC:G0;C..;;00;CFFGFG/90009B;.09
@M03495:530:000000000-LYBTV:1:1114:5754:21076 2:N:0:GTGACGTT+ATCTGGGA
ATATTTTGCCGTTGATAAACCAGAGGACTCAGGCTGGACCAAAGCTCACATGCTGACAGATCGGAAGAGCGTCGTGTAGGGAAAGAGTGTTCCCAGATGTGTAGGTCTCGGTGGGGGGCGTATCATTATAAAAAAAAAAGAAAATAGACGTGATGTGTTGGATGCATTCAGTAAATATGCGAGGGAACGAACACTATAGGCTCCGTGTCCATGCGCACACGACCTACCGTAAAACATCACATACTGAACAC
+
BCCCCFFFFFCCGGGGGGGGGGHHHGHHHHFHHHHHGHHHHHHHHHHGHHHHHHHHHHHHHHHGGGGHHHGEEEEEBGGHGFFHHHHFHGFGHGGHHHGHE@F33BDB43?/?E///---:-.:000000;BFFC-99=...//00000..../0009/.9090;00009090000000;.9:--......-9/09000000...::.;;9;00.9--:.----.0/.-:A..;0.00:09;09000000/
@M03495:530:000000000-LYBTV:1:1114:27048:21085 2:N:0:GTGACGTT+ATCTGGGA
ATATTTTGCCGTTGATAAACCAGGATCAGGTGGACCAAAGCTCACATGCTGACAGATCGGAAGAGCGTCGTGAAGGGAAAGAGTGTTCCCAGATGTTTAGATTTTGCGGGGCTACGTGATATTTAAAAACAAATATTAATGGAATACGACGCAACCAGTGCTTTAACATACTAAACATACTTCGGAGGTAGGCTTGTCTAGTTCTGTCATTATTTGGTATATAGTTGAACATTTGAGGTTTTTGACAGGAA
+
BBBABFFFFFBBGGGGGGGGGGGCFGGHGHHGGCHHHHEGBDGGHGFGHHGHFHHEBGHEGFCCEHGEE00>31@FFGCGE3GBGGHHFHHB13G@4B4434B4B43>>////02/02/2>2@2>G222/???<1?11111?11111...>-<--.<.0<0=D00;CFF0000<0/;0;0000;;.9-:00.0;9-;9;0000000090000000//.9/////;9///////;:/..;:/9.-.9//...
@M03495:530:000000000-LYBTV:1:1114:8248:21085 2:N:0:GTGACGTT+ATCTGGGA
ATATTTTGCCGTTGATAAACCACCCTCCCTGTGGTCGTTATCTTGCTCCTTCTGTCGTCAACGAATTTACTAATTCCAAAGCTCACATGCTGACAGATCGGAAGAGCGTCGTGTAGGGAAAGAGTGTTCCCAGATGTGTAGATCTCGGGGGTGGGCGGGTCATTAAAAAAAAAAATAACAATAAAGTGACTACAGGTCAGCGAGGAGGGACATGTGTAGTAAGACAGTCCTAAACCGGTACAGCATTGGTA
+
CCCCDFFFFFDCGGGGGGGGGGGGGHHGGHHHHHFGGGGHHHHHHHHHHHHHHGHHGGGHGHGGGHHHHHHHHHHHHHHHHHHHHHHHHHHHHHHHGHHHGGGGHHHGGGGEF?FGGGHHHHGGFFG3DHHHGHHFGH33D2>2>20F/<-<---.----;.000:0:C-9CFF-.;000:0000;000000/00/000/0.----..-...0000000;0;000:/00000000/----.000/000000
@M03495:530:000000000-LYBTV:1:1114:7845:21093 2:N:0:GTGACGTT+ATCTGGGA
ATATTTTGCCGTTGATAAACCAGCTAATCCTGAAAAAAAAATCAAAGCTAAAAACTACAATGCTAAGACCACGATGTGACTGCTATCAAAGTTAGATATATATGTAAATTATTCATCTGTCAAATCCTAGAATTATATCATACCTGCTCCAGCAATCACGACCTGTAATGGTTTAGTGGGTTGTTCACTGTTTCTGAAAAATGAAGATAGTTGTCCAGCTTCCAAAAAGTTTATTGTGTTTTCTAGTGGAG
+
CCBCCFFFFFCBGGGGGGGGGGHHHHHHHHHHHHHHHGGGGHHHHHHGHHHHHHGHGHHHHHHHHFHHHHHHGGHGHHHHGHFFFGHHHHHHHHHHHHHHHHHHHHHHHHHGGHHHHHHHHHGHHHHHHHGHHHHHHHHHHHHEHHHHHHHHFHHHHHHGGGGEHHHFHHHHHHHHDGHHGGGGGHFHHGHHHHHHGFHHHHHHHHHHHFHHHHEGGGCCFHHFHHG?DFFGGGGGGGGGGGGGGFB;99.
@M03495:530:000000000-LYBTV:1:1114:21192:21095 2:N:0:GTGACGTT+ATCTGGGA
ATATTTTGCCGTTGATAAACCAGGACTCAGGCTGGACCAAAGCTCACATGCTGACAGATCGGAAGAGCGTCGTGTAGGGAAAGAGTGTTCCCAGATGTGTAGATCTCGGTGGGCGGCCGGTCATTAAAAAAAAAAAAATACAGAAAAGCAGAGAATCGCCAATGAAGCGTGCAAATCAGTCCCAAAAGGACTATAAATAGTCCAAGAGAACGATACACACATACAGATTTACGCATACCAGACACAAGTAA
+
CCCCCFFFFFCBGGGGGGGGGGHGHHHHHHHHHHGHHHHHHHHHHHHHHHHHHHHHHHHHHGGGGHHHGFFGFGBGGHGHHHHHHGHFBFGHHHHHFGF4B3444??0C/?A//>///</</?111?FFGGC-@<@D-.0<011:0//.0//./0<1....-0<1110-....1:<00011:00/.</.:.//11<1110:11110..<00.<..<100<.00:01111111....<0/:0..///..111
@M03495:530:000000000-LYBTV:1:1114:16506:21107 2:N:0:GTGACGTT+ATCTGGGA
ATATTTTGCCGTTGATAAACCAGCTAATCCTGAAAAAAAAATCAAAGCTAAAAACTACAATGCTAAGACCACGATGTGACTGCTATCAAAGTTAGATATATATGTAAATTATTCATCTGTCAAATCCTAGAATTATATCATACCTGCTCCAGCAATCACGACCTGTAATGGTTTAGTGGGTTGTTCACTGTTTCTGAAAAATGAAGATAGTTGTCCAGCTTCCAAAAAGTTTATTGTGTTTTCTAGTGGAG
+
DDDDDFFFFFDBGGGGGGGGGGHHHHHHHHHHHHHGHGGGGHHHHHHHHHHHHHGHHHHHHHHHHGHHHHHHGGHGHHHHHHHHHHHHHHHHHHHHHHHHHHHHHHHHHHHHHHHHGHHHHHHHHHHGHHHGHHHHHHGHHHHHHHGGHHHHHHHHHHHGGGGGHHHHHHHGHHHGFFHHFGGGHHHHHHHHHHHGGHHGHHHHDC;GBCGHHHHFHFFHHHHHGHHEA0CFGGGFFFCFGGGGFB;0A0.
@M03495:530:000000000-LYBTV:1:1114:25812:21113 2:N:0:GTGACGTT+ATCTGGGA
ATATTTTGCCGTTGATAAACCACCCTCCCTGTGGTCGTTATCTTGCTCCTTCTGTAATTCTAAAGCTCACATGCTGACAGATCGGAAGAGCGTCGTGTAGGGAAAGAGTGTTCCCAGATGTGAAGATCTCGGGGGTCGGCGTATGATTAAAAAAACAAAAAGTGAGGCGACCTGAGGCGCAGTCACGCTTTGCTTGACGGAGGAGGACGATGACGGACTCGAGTGCACCACTTCTGCTTTCGTTACTTCGG
+
BBBBBFFFFFBAGGGGGGGGGGGGGHHGGHHCHGBFFGGHHGHHGGGGFBGHHFHHHHHHGHHGHGHHF3FDFHHHFHGHHHHHGDEFGHGGEGEEEE2DGFEGHHGHGHG4BFGGGFF?4B4B43BFB40?/</>/</----</0=D000<0-;..;:...0000..9-9-99//..----.;//9.:..///;/A/99A.-;.;..-9..//.-.--;...;.//9/.;;/9999////;./..//9.9
@M03495:530:000000000-LYBTV:1:1114:19102:21121 2:N:0:GTGACGTT+ATCTGGGA
ATATTTTGCCGTTGATAAACCAGCTAATCCTGAAAAAAAAATCAAAGCTAAAAACTACAATGCTAAGACCACGATGTGACTGCTATCAAAGTTAGATATATATGTAAATTATTCATCTGTCAAATCCTAGAATTATATCATACCTGCTCCAGCAATCACGACCTGTAATGGTTTAGTGGGTTGTTCACTGTTTCTGAAAAATGAAGATAGTTGTCCAGCTTCCAAAAAGTTTATTGTGTTTTCTAGTGGAG
+
DDDDDFFFFFCCGGGGGGGGGGHHHHHHHHHHHHHHHGGGGHGHHGGHHHHGHHGHHHHHHHHHHFHHHHHHGGHGHHHHHHGHHHHHHHHHHHGHHHHHHHHHHHHHHHHHHHHHHHHHHHHHHHHHHHHHHHHHGHHHHHHGHHFGHHHHGHHHHFHGGGGGHHHGHHHHHHHHGHHHGGGGHHGHHHHHHHHHHHFHHHHHFHGHHHHHHHGCFHGHGHHHFGEGGGGFFGGGGGFGGGGGGGGB:::
@M03495:530:000000000-LYBTV:1:1114:11334:21127 2:N:0:GTGACGTT+ATCTGGGA
ATATTTTGCCGTTGATAAACCAGTCAGGAGTCCAAAGCTCACATGCTGACAGATCGGAAGAGCGTCGTGTAGGGAAAGAGTGTTCCCAGATGTGTAGAACTCGGTGGGCGGCGGGTAGATAAAAAAAATAAAAATAAACGTAAAAACAAGGGGGTGCTGTATACTAGAAACACAATCCTACGATGCACAGTTAACACTGTCTGTGTAGAGATCACGACACTGAAGCATGACACACATGTGCATTGAAGACA
+
CCCCCFFFFFCCGGGGGGGGGGHHHHHGGGHHHHHHHHHHHHHHFHHFHHHHHHHHGEGGHGHGGGGGGBFFGGHHHHHG4FBBBGHHHGHHGBFB344@33111?E//>/<</---.1<1<D0GCDC.<:000.:000.....;0.../..--99.0000090000000/9...00/000.9...000/000000000000000000000900;..:--0000000:00000/..0;00900;00000;/
@M03495:530:000000000-LYBTV:1:1114:9709:21131 2:N:0:GTGACGTT+ATCTGGGA
ATATTTTGCCGTTGATAAACCAGGACTCAGGCTGGACCAAAGCTCACATGCTGACAGATCGGAAGAGCGTCGTGTAGGGAAAGAGTGTTCCCAGATGTGTAGATATCGGGGGGGGCCGGGTCATTAAAAAAAAAAAAAAATATAAGATAGTTGTGGGTGTGATGAATGAGTAAGACATTGACGTGAGCATGGATGGAAAGGTGAAGAGATGAGAGACTAGGACAGAAACTTGTGGCGAGAGTACGACGTCA
+
DEECCFFFFFCCGGGGGGGGGGHGHHHHHHHHHHGHHHHHHHHHHHHHHHHHHHHHHHHHHGGGGHHHGEGGEG?FGHGHHHHHHGHBFFGHHHGHHHHGBF444?BFE/>@----<---<-.:<11<BBFFFFFC-<@<.01111<1:1<11:9..<.9.1<111<:01111110/1<1:1....90000.010./00..:01011./101:1:./000/00/9/00/111:0..----9011...9-<.
@M03495:530:000000000-LYBTV:1:1114:7232:21132 2:N:0:GTGACGTT+ATCTGGGA
ATATTTTGCCGTTGATAAACCAGCTAATTCCAAAGCTCACATGCTGACAGATCGGAAGAGCGTCGTGTAGGGAAAGAGTGTTCCCAGATGTGTAGATCTAGGTGGTCGCCGGAGCATTAAAAAAAAAAAATCAAACGATAGGATGTGAGAAGACCAACCACATAAGACCACAGCTCAAGCATACGTAGTGTGTTAATATAGTAGAACAACCACTGGCAGCGAATGACAACGCAGGAGAACAATGTAACATA
+
BCCCCFFFFFCCGGGGGGGGGCHHHHHHHHHHHGHHHHHHHHGHHHHHGHHHGHGGGGHHHGGGGAEABDFFHHHHHHDGFDGHGHHHHGBFFBFEB444BFDDE13>///></</BB33BDHCF/<@/>01111<...../000000000/</:/;;....00;00:::....000000/000.::../909/;000000;90000//..;.0:/./..----0:0;9.-----.:;909/00:000009
@M03495:530:000000000-LYBTV:1:1114:4684:21134 2:N:0:GTGACGTT+ATCTGGGA
ATATTTTGCCGTTGATAAACCAGCTAATCCTGAAAACAAAATCAAAGCTAAAAACTACAATGCTAAGACCACGATGTGACTGCTATCAAAGTTAGATATATATGTAAATTATTCATCTGTCAAATCCTAGAATTATATCATACCTGCTCCAGCAATCACGACCTGTAATGGTTTAGTGGGTTGTTCACTGTTTGTGAAAAATGAAGATAGTTGTCCAGCTTCCAAAAAGTTTATTGTGTTTTCTAGTGGAG
+
11A1AF3311>>111BF3BFAE00AGFG1GH1EBBF0AACCGHFHFFFFFHB1B/BF1FFDGAFH2BBF0FGG?FFF1FF2FH1FFFDFBGHFFG122F@B22B2@B222BGFD22F2FFGH2G2F@FD1FDGFE22FFGEGDGH1GHGGH10<FFF1F/?CC/FFF>>>11>FHHF10?/<?//?1<FGDFF0>GFBF1F011GD11000DG<=0DCBG00<000;..:;00;G000//:/0;0:;B.9:
@M03495:530:000000000-LYBTV:1:1114:24704:21170 2:N:0:GTGACGTT+ATCTGGGA
ATATTTTGCCGTTGATAAACCAGGACTCAGGCGGACCAAAGCTCACATGCTGACAGATCGGAAGAGCGTCGTGTAGGGAAAGAGTGTTCCCAGATGTGTAGATCTCGGGGGTCGCCGTATCATTAAAAAAAAAAAAAGAAAAAATGGTAGGCTGTCTGGGGAAAATATATAACAACGCCTCGATAAGATCGGAAGTACGCGTGCACATGGCGCAACTCTCACGATTGAAGTCGGGAGAAGTCGTAAGCCGT
+
CCDDCFFFFFEDGGGGGGGGGGHGHHHHHHHHGGGGGHHHHHHHHHHHHHHHHHHHHHHHGGGGHHHGGGEEE?FGGGCHHHHHFHB?FGHHHHGG4E4B?44BF4BF//B//<//<-.0<<1F<1=1>A@CC-@A-...//.-.00111.00..011//-.../1011<BF10:.---..../..0111...99011..-<-..01<0/.-.---/010019<9..01<11.-<--../<1.....<0-.
@M03495:530:000000000-LYBTV:1:1114:10976:21181 2:N:0:GTGACGTT+ATCTGGGA
ATATTTTGCCGTTGATAAACCAGGCGGACCAAAGCTCACATGCTGACAGATCGGAAGAGCGTCGTGTAGGGAAAGAGTGTTCCCAGATGTGTAGATCTCGGTGGGCGCCGGATCATTAAAAAAAAAAAAATAAAAGAAAGGCGGCGAGAAGGCACATATAGTTGATAATGATACAGACTATCAACATAACAAGACATACATGGAAGTAACACCACTGACATCATACACAGTATAATAGCTGACGTTATTAA
+
CCCCCFFFFFCCGGGGGGGGGGHGHGGGGGHHHHHHHHHHHHHHHHHGHHHHHGGGGHHHGGGGGG?FGHFGHGHGHHH4@BGHHHHGH4G44D44BBFCG/??//>/////?<=2>2??GBCG?@C-<-.00000../0:.-------.9..../00000000000;000000000.90000090/90000/://000;00/0;/00000;...09090000:0:000.090000900000/.../.990
@M03495:530:000000000-LYBTV:1:1114:9808:21183 2:N:0:GTGACGTT+ATCTGGGA
ATATTTTGCCGTTGATAAACCACCCTCCCTGTGGTCGTTATCTTGCTCCTTCTGTCGTCAACGAATTTACTATTCCAAAGCTCACATGCTGACAGATCGGAAGAGCGTCGTGTAGGGAAAGAGTGTTCCCAGATGTGTAGATCTCGGTGGGCGCCGTTGAGTTAAAAAAGAAAAAAATAAAAATAGTATGCTTACACGACGAATCATCGTTAAGTAAAGAGCGGTAAACTAACTACCCGACCAGGTCACAG
+
BBBABFFFFFBAGGGGFGGGGGGCEHHGGHHHHHFHGGGHHHHHHHHHHFHHHHHHGGGHGHGGGGHHHHHHGHHHHHHHHHHHHHHHHHHHHHHGHFHGGGGHHGGGGGEG/FGHGGHHGHHHH?FBGFHFHG33B3BB2F22@</<///////<-...1>111=G0<...<<C--.00000.000000000;000.-----.9000/..../////9;B.--...////;//9/...--;-..//////
@M03495:530:000000000-LYBTV:1:1114:7770:21186 2:N:0:GTGACGTT+ATCTGGGA
ATATTTTGCCGTTGATAAACCAGTCAGGAGTCCAAAGCTCACATGCTGACAGATCGGAAGAGCGTCGTGTAGGGAAAGAGTGTTCCCAGATGTGTAGATCTCGGGGGGCGCCGGGTCATTAAAAAAAAAAAAAAGAACAATAAGAGACTGGTAACAATGATGCTAAGACAGAAGACTACGAAAAGTATAATGAAGTACTCGCTACACAAATACTGCACACATCTCAAGCAGCTAAGGAGTGTATCAATCGA
+
CCCCCFFFFFCCGGGGGGGGGGHHHHHHHGHHHHHHHHHHHHHHHHHBGHHHHHHHGGGGHHHGGGGEFBBGHGGHHHHHHHF4BGHHHHHH4@443@4B44BE/>E--------.-.0;9/;BBFFFFF@CF-...//9//////////.//////;/////;/////;////////:....;/;;/////////;///.9..://9;9/////////..///:////;////////.:.///9////..
@M03495:530:000000000-LYBTV:1:1114:10212:21189 2:N:0:GTGACGTT+ATCTGGGA
ATATTTTGCCGTTGATAAACCACCCTCCCTGTGGTCGTTATCTTGCTCCTTCTGTCGTCAACTCCAAAGCTCACATGCTGACAGATCGGAAGAGCGTCGTGTAGGGAAAGAGTGTTCCCAGATGAGCATAACACCGAGTTAGGCTTATTATTTAAAAACAATGAAAAAATGATAACACGTTGATAATGGACATTAGAGATCCAATAGGATCGGTGAACAACAACACATCATCAGGGAGGGATCCGATTTGC
+
3AAAAFFFFFDBGCCGGGGFGGGFFAE2FGHFHGAFEGGGHFGGHBFHHHDAF5BFFFFGGFDGFHEFFBA3EFHFHFDFHHF3B@GHDDA1GFCEEFEEE/BFG?3FGA3B??444BGG3/?3422?2B3222?/////>22222@DF11<<1FG11/??11>1110-01110000/..<.<00=000::00000;00000000;00:0/.....009C9C9...;00000009...--.........//
@M03495:530:000000000-LYBTV:1:1114:24553:21200 2:N:0:GTGACGTT+ATCTGGGA
ATATTTTGCCGTTGATAAACCAGCTAATCCTGAAAAAAAAATCAAAGCTAAAAACTACAATGCTAAGACCACGATGTGACTGCTATCAAAGTTAGATATATATGTAAATTATTCATCTGTCAAATCCTAGAATTATATCATACCTGCTCCAGCAATCACGACCTGTAATGGTTTAGTGGGTTGTTCACTGTTTCTGAAAAATGAAGATAGTTGTCCAGCTTCCAAAAAGTTTATTGTGTTTTCTAGTGGAG
+
BABBBFFFFFB>EGGGGGGGGGHHHHHHGHHHHHHHHGGGGHHHHHHHHHHHHHGHHHGHHHHHGGHHHCFGGEHGHGHHFHHHHHHHHEHGHHHHGHHHHHGHHHHHHFGHHHHHHGHHHHHHHGFGHHHHHHHHHGHHHHHHHHG?GHHGEFFHHHHGGGGGHGDDGGF?FFHFFFHH<FDGHHHHHHHGDGFHHH<FHGGFFGHHHHHHHHHHFFHHHFFHB0:AECFFFFFGGF//FCBFGGGFF09
@M03495:530:000000000-LYBTV:1:1114:15527:21219 2:N:0:GTGACGTT+ATCTGGGA
ATATTTTGCCGTTGATAAACCAGAACCATCCAAAGCTCACATGCTGACAGATCGGAAGAGCGTCGTGTAGGGAAAGAGTGTTCCCAGATGTGTAGATCTCGGTGGTCGGCGGAGCATTAAAAAAAAAAAAAAGAAACAAAAGAACGGACCGAGCATCACTACAACTACCAATTCTGATAAGTATACTGGCATATAGTACGTGTCTGTACACGTCGAGTCTGCATCACGATCTAATCTCACCTAACCCATCA
+
EECDEFFFFFCBGGGGGGGGGGHHHHHHHHHHHHHHHHHHHHHHHHHHHHHHHHGGGGHHHGGGGEFABGGGGHHHHHFHBBFGHHHHHGBD@@3444BFGF>EE/3//>/////=2@>2>>DDGGGG<---...//:.../../...-------000011/<0000</0001111111<01111:110.:00111<11.////11111:1.<.-<-0/11:11100.....111:1111.000/...//0
@M03495:530:000000000-LYBTV:1:1114:25787:21230 2:N:0:GTGACGTT+ATCTGGGA
ATATTTTGCCGTTGATAAACCAGCTAATCCTGAAAAAAAAATCAAAGCTAAAAACTACAATGCTAAGACCACGATGTGACTGCTATCAAAGTTAGATATATATGTAAATTATTCATCTGTCAAATCCTAGAATTATATCATACCTGCTCCAGCAATCACGACCTGTAATGGTTTAGTGGGTTGTTCACTGTTTCTGAAAAATGAAGATAGTTGTCCAGCTTCCAAAAAGTTTATTGGTTTTTCTAGTGGAG
+
BBBABFFFFFBBGGGGGGGGGGHHHHHGHHHHHHHHHGGFCHFGFB52FGHFGHE3FGGFHHEFGDGEGHHEAEGEF4BGFFEFGG3GHBHF4@@FGGGGGE4F?FHEH4FHFHHFFEFFFHGGHH34GFHFF4FHHF3DFGH23F02BFFGHG<<FF2D/C>/FFG?DDD1FGHF1FFEAE?FCFHFHHGFDF0GGHHF.CDG=C0G0CC0;:;;:CFBGFCFG;GA?C09CFB0099;EE/99CCC?0A
@M03495:530:000000000-LYBTV:1:1114:17014:21235 2:N:0:GTGACGTT+ATCTGGGA
ATATTTTGCCGTTGATAAACCACCCTCCCTGTGGTCGTTATCCTTCTGTCGTCAACGAATTTACTAATTCCAAAGCTCACATGCTGACAGATCGGAAGAGCGTCGTGTAGGGAAAGAGTGTTCCCAGATGTGTAGATCTCGGTGGGGGCCGGGTCATTAAAAAAAAAAAACATATACTAATGACACGTAGACCACTAGGCATTGATATAGCTAGTGTACAGCAAGTGATGAGCATTGGAACTCAATATCGA
+
CDCDDFFFFFDDGGGGGGGGGGGGGHHGGHHHHHHHGGGHHHHHHHHHHHGGGHGHGGGHHHHHHHHHHHHHHHHHHHHHHHGHHEGGHHHHHHGGGGHHHGGGGEG?FGGFGHHHHHGHDDGGHHHHHFDG?3D3D333@C<?/<///-<--.<<0=0<==<:@AC-:-.:000;:000000000..:..00/.0/0//00:000:000000000000:00/:/0000000000000000:0000000..
@M03495:530:000000000-LYBTV:1:1114:22964:21253 2:N:0:GTGACGTT+ATCTGGGA
ATATTTTGCCGTTGATAAACCAGGACTCAGGCTGGACCAAAGCTCACATGCTGACAGATCGGAAGAGCGTCGTGTAGGGAAAGAGTGTTCCCAGATGTGTAGATCTCGGTGGGGGCCGGATCATTTAAAAAAAAAAAAAAAAACAGTGACATGTAATTCGTAAACTGAATTTGACTATACCTTCACTAGTATACACAGACTAAGGCGGATGACATATGATCTTATCCATTGCATGACACCATGTAGCCCAG
+
DCCDEFFFFFEDGGGGGGGGGGHGHHHHHHHHHHGHHHHHHHHHHHHHHHHHHHHHHGHHHGGGGHHHGEEGEGFEFHGHHHHHHFH@BFHHHHHHHHH4BBF4B?FBF/>///////////0>@21?=DGCF-<--:-----../<1111:011111<.//..1110011111:1111<11<0001<0111<1100.0.0000/<-----<<01111<111111111111:11100009.0111110/..
@M03495:530:000000000-LYBTV:1:1114:22074:21266 2:N:0:GTGACGTT+ATCTGGGA
ATATTTTGCCGTTGATAAACCAGCTAATCCTGAAAAAAAAATCAAAGCTAAAAACTACAATGCTAAGACCACGATGTGACTGCTATCAAAGTTAGATATATATGTAAATTATTCATCTGTCAAATCCTAGAATTATATCATACCTGCTCCAGCAATCACGACCTGTAATGGTTTAGTGGGTTGTTCACTGTTTCTGAAAAATGAAGATAGTTGTCCAGCTTCCAAAAAGTTTATTGTGTTTTCTAGTGGAG
+
CCCCCFFFFFCCGGGGGGGGGGHHHHHHGHHHHHHHHGGGGHHHHGHGHHHHHGGHHHHHGHHHHGHHHHGHGGHGHHHHHHFHHHHHHHHHHHHHHHHHHHHGHHHHHHHHHHHHHHFHFHHHHHGHHHHHHHHHHHHHHHHHHHHHHGHGHG@GG@GGGGGGHDHHHHEFGHHBFGFHFGGGHHHHHHHHHHHHH0DDGHHHGHHHHHFHHHHHHHFHHHHGHFEGFFFFFGFGGGGGGGGGF0CC.:.
@M03495:530:000000000-LYBTV:1:1114:19997:21273 2:N:0:GTGACGTT+ATCTGGGA
ATATTTTGCCGTTGATAAACCAGTCAGGAGTCCAAAGCTCACATGCTGACAGATCGGAAGAGCGTCGTGTAGGGAAAGAGTGTTCCCAGATGTGAAGATCTCGGGGGGGGGCGCGTCATTAAAAAAAAAAAAAAGAGAGCAGAACGAACTTGTTGTTGGGATGGTGAAGAGAAAAAAAGACTTTGTTTCATTATAGCTCGATGGTGTCGCGCGTTTTATCGAACAGTGGACGGGCACATGTCTGCTGATGC
+
CCCBCFFFFFCBGGGGGGGGGGHFHHHHHGHHGHHHHHHHHHHHHHHHGHHHFHHHGGGGHHHGAGEEE?BFGGHHHHGHFGB4BFGHHHHB4B444333441?/>/-----9----.9///;/;CFDF;9@:-:.//9./////:..;.9///:/...-9/../:/9//.////.--;./////////////:///;/.-//.:/./.99-:---.://.;/.-////:/--:--.///:://///////
@M03495:530:000000000-LYBTV:1:1114:11327:21277 2:N:0:GTGACGTT+ATCTGGGA
ATATTTTGCCGTTGATAAACCAGCTAATCCTGAAAAAAAAATCAAAGCTAAAAACTACAATGCTAAGACCACGATGTGACTGCTATCAAAGTTAGATATATATGTAAATTATTCATCTGTCAAATCCTAGAATTATATCATACCTGCTCCAGCAATCACGACCTGTAATGGTTTAGTGGGTTGTTCACTGTTTCTGAAAAATGAAGATAGTTGTCCAGCTTCCAAAAAGTTTATTGTGTTTTCTAGTGGAG
+
BABBCFFFFFCAGGGGGGGGGGHHHHHHHGHHHHHHHGGGGHGHHHFFHHHHHHGHHHHHHHHHHFFHHHHHGGGGHHHHHGFHHHFHHHGGHHGGHHHHHHHHHHHHHHHHGHHHHGHHHHHHHHHHHHHHHHHHHHHHHHHGHHGFGHHHGGFGHCGGDGGGGHHHHHGGHGBDFGHGFGFDFFHFHHHHHGHHGHHHFCGFHHBFEFHGHHFCGGFHGHHGHFGA;CCFFGFGGGFGGGBB0000;09
@M03495:530:000000000-LYBTV:1:1114:20232:21293 2:N:0:GTGACGTT+ATCTGGGA
ATATTTTGCCGTTGATAAACCAGCTAATCCTGAAAAAAAAATCAAAGCTAAAAACTACAATGCTAAGACCACGATGTGACTGCTATCAAAGTTAGATATATATGTAAATTATTCATCTGTCAAATCCTAGAATTATATCATACCTGCTCCAGCAATCACGACCTGTAATGGTTTAGTGGGTTGTTCACTGTTTCTGAAAAATGAAGATAGTTGTCCAGCTTCCAAAAAGTTTATTGTGTTTTCTAGTGGAG
+
BBBBBFDFFFBBGGGGGGGGFGHCHHHHGHHHHHBHFGGGFHHHHGFHHHHFFHGHHHHHHGHFHHHGH2BFEGHGHHHHFEHHHGFHHHGFHHHHGHHHGHHHFHHFHHHHBGHGFHHHHHHGHHHHHHEHDHHHGHHHHHGHHHHFFHHHHGHFHFGGG?CDHHGHFHGGHHHG=DGHDFGGCGHFHHHHHHHHHGBGHHHFGHHGHHHHHHHHHGHHEHFFF=CCABFGFGGGGGCFGGBGFFFCF9E
@M03495:530:000000000-LYBTV:1:1114:23211:21293 2:N:0:GTGACGTT+ATCTGGTA
ATATTTTGCCGTTGATAAACCACCCTCCCTGTGGTCGTTATCTTGCTCCTTCTGTCGTCAACGAATTTACTAATTCCAAAGCTCACATGCTGACAGATCGGAAGAGCGTCGTGTAGGGAAAGAGTGTTACCAGATGTGTAGATATCGGGGGGGGCGGGGGGATTAAAAAAAAAAAAAAAAAAAAAGAACAAGAGAAACTGAACACGAATCAGCAGGTAGAGATAAGAAAGGTGTAGAAAGACAACACAAGA
+
DEEDCFFFFFDDGGGGGGGGGGGGGHHGGHHHHHHHGGGHHHHHHHHHHHHHHHHHGGGHGHGGGHHHHHHHFHHHHHHHHHHHHHHHHHHHHHHHHHHHGGGGHHHGGGGEGGHHHGHHHHGHGHHGHHHHHHHDFDB3222>@2=</>-9-<----<---.<01<1:-@BCFF;9---<-<--.../////./0:<1100:1/.-...1001...<0<11111011/0:00001111:////...<../
@M03495:530:000000000-LYBTV:1:1114:18086:21296 2:N:0:GTGACGTT+ATCTGGGA
ATATTTTGCCGTTGATAAACCAGGACTCAGGCTGGACCAAAGCTCACATGCTGACAGATCGGAAGAGCGTCGTGTAGGGAAAGAGTGTTCCCAGATGTGTAGAAGTCGGTGGGCGGCGGATCATTAAAAAAAAAAAAAAGTAAAAAGACTACGACTAAACGAGAACACAGAAGATTGCAATGAACTATGAAAAACCACCTAATAGCACTAGGTAGGTGTGGTGATATATCGTATACGTCAATTGTAGTGTG
+
BBCC@FFFFFCCGGGGGGGGGGHGGHHHHHHHHHGHHHHHHHHHHHHHHHHHHHHHHHHHHGGGGHHHGFEGEF?GHHGHHGHGHGHBBGGHFHHHGB44B3443DDEE/?E///////-->01>11DDFCCGCD@---.000000../00/....-000.....;//;.0;00009000009000;0;0009.......00000;00900/000.009../.000:00;9/./0090...0900000900
@M03495:530:000000000-LYBTV:1:1114:9030:21296 2:N:0:GTGACGTT+ATCTGGGA
ATATTTTGCCGTTGATAAACCACCCTCCCTGTGGTCGTTATCTTGCTCCTTCTGTCGTCAAGATTTACTAATTCCAAAGCTCACATGCTGACAGATCGGAAGAGCGTCGTGTAGGGAAAGAGTGTTCCCAGATGTGTAGATCTCGGTGGGCGCCGGAGCATTTAAAAAAAAAAAATAGAGATAAAGAAACAGAGCGAGGTACACAGGAACTACAGGAAAAGCAGAGAAGTACTATACATTAGTGATAAATG
+
EEEDDFFFFFECGGGGGGGGGGGGGHHGGHHHHHGGGGGHHHHHHHHHHHHHHHHHGGGHGHHHHHHHHFHHHHHHHHHHHHHHHHHHHHHHHHGHHHGGGGHHHGGGGEF?FGHGHHHHHHGHDDDGHHHHHGBB3?3?3333@FGFD//</<<---<.011=1=G<@F-@-?-.<0111<11:11./::///:---<.011<0.../.<0000/./::/.0//.:0/111111:111111<:11:1111
@M03495:530:000000000-LYBTV:1:1114:22996:21324 2:N:0:GTGACGTT+ATCTGGGA
ATATTTTGCCGTTGATAAACCAAAGCTCACATGCTGACAGATCGGAAGAGCGTCGTGTAGGGAAAGAGTGTTCCCAGATGTGTAGATCTCGGTGGTCGCCGGATCATTAAAAAAAAAAAAAAAAAAAATAAAGAGCAAGCCGAGAAACATCCGTAAATACAGAAGATAACATGTTGAGCAGACTAGAATAGCAAGATCTAACGTCTATCATAACACTACTACATCTGACAAGCACTCCTACAGAAACTACA
+
DDDDDFFFFFDCGGGGGGGGGGHHHHHHHHHHHHHHHHHHHHHHGGGGHHHGGGGEGBGGHGHHHHHHGHFFFGHHHHHHBB4B344BB4??>EF13//1>////B4D4FDFGGGGGGG??-------.00<0<//0//..----.0//00/....90000000000:000000000000/:<00000000000//<:00<:././.000<0<00<0//0000000<0<0<..//0:/<0000000/0<00
@M03495:530:000000000-LYBTV:1:1114:10431:21338 2:N:0:GTGACGTT+ATCTGGGA
ATATTTTGCCGTTGATAAACCAGCTAATTCCAAAGCTCACATGCTGACAGATCGGAAGAGCGTCGTGTAGGGAAAGAGTGTTCCCAGATGTGTAGATCTCGGTGGGAGCGGTATAATTAAAAAAAAAACAGAAGAGTGACATATAGGGACAGAAGGTGAAACAGTGAGAATCAATCGTAGCACTATGTGAGTAGGAGTTTAGTTAAATGACCGCAAACACAGCGTCGTATAAAAAAAACAGAACGTCACAT
+
CCCBCFFFFFCCGGGGGGGGGGHHHHHGHHHHHHHGHHHHHHHHGHHHHHHHHHGGGGHHHGGGGAEAF5FCHFHGHHDFD5BFHHGHG@4@4@3B444411?>?//??////?444?44BDF@D/@D//00F110111=111111<F0..><10<C00000//=0000<000000..:;.0000000:0000000///000000009;000-----.....9-.;9-./00000---..//0/.....00
@M03495:530:000000000-LYBTV:1:1114:15637:21390 2:N:0:GTGACGTT+ATCTGGGA
ATATTTTGCCGTTGATAAACCAGAGGACTCAGGCTGGACCAAAGCTCACATGCTGACAGATCGGAAGAGCGTCGTGTAGGGAAAGAGTGTTCCCAGATGTGTTGATAATGGTTGAGCCCGTAACTTTTAGAAAAATAAAATACCTGCTCCAGCAATCACGACATGTAATTGTTTAGTGGGTTGTTCACTGTTTCTGCAAAATGAAGATAGTTGACCATGCTCAAATAAGTTTAATGTGTTTACTAGTGTGG
+
DDECDFFFFFDDGGGGGGGGGGHHHGHHHHFHHHFGEHHFHHHFBDGGGHHBFHHFCGHHHGFGGGGHFHE>>EGGGBEFGGAAFGBB34@@FFEGCF@@4@3/444444343/3333/////<333D?2BG32F0D>>22>D@22@GF2221=?1111/?A@.11=111<>101>1<....-..11<11<:11<:110:C0CG1:1111:111000010111001111111<11<111</1<11::1119
@M03495:530:000000000-LYBTV:1:1114:17402:21409 2:N:0:GTGACGTT+ATCTGGGA
ATATTTTGCCGTTGATAAACCAGAACCATCCAAAGCTCACATGCTGACAGATCGGAAGAGCGTCGTGTAGGGAAAGAGTGTTCCCAGATGTGTAGATCTCTGTGGGCGCCGTTGCATTAAAAATAAAAAAATATTTTAACAAGTCGTGGTTGGGATCGTTTCGTCAAAACCGAGACAACTCACGAGCGAACATATGATGTATATAATCATAAACTAGAAGGTGTGTCAATTAACATACCTTAACGACAGGT
+
CCCCCFFFFFCCGGGGGGGGGGHHFHHFHHHHHGHHHHGHHHHCHHHHFGCFGHGGGFHHHGGGGFFFBE@EHHEHFHGFB4FGGDGGH3BGB4B44@B44B44?11>/E////<3443D3320?B3BF@/02@222222110?1/=<///.--.1..0<.0.<..<00..-:--.//.0000..----9--000000;00;9000;00900;0000000.000.90:0000000090/00000..-;-.9
@M03495:530:000000000-LYBTV:1:1114:23821:21452 2:N:0:GTGACGTT+ATCTGGGA
ATATTTTGCCGTTGATAAACCAGCTAATCCTGAAAAAAAAATCAAAGCTAAAAACTACAATGCTAAGACCACGATGTGACTGCTATCAAAGTTAGATATATATGTAAATTATTCATCTGTCAAATCCTAGAATTATATCATACCTGCTCCAGCAATCACGACCTGTAATGGTTTAGTGGGTTGTTCACTGTTTCTGAAAAATGAAGATAGTTGTCCAGCTTCCAAAAAGTTTATTGTGTTTTCTAGTGGAG
+
BBBBBFFFFFBBGCGGGGGGGGHHHHHHHHHHHHHHHCEGGHHGHG5GHHGFFFEGEGHHHHHHHHHHHHHHEGHGHGHHHHGHHHFHHHHHHHGGHHHHHHHHHHHFHHHHHHGHHHHHHHHHHGHHHHHHHHHHHHFDFHHBHHHHHHGGHHFGHHHGGGCDHHGHGGGGHHGHGFHHGGGGHHHHHFHHHHHHHHHGHHHGFGHHFHHHHHGGFHGHHGCCCGGEDGGEFGGGGGGGGFBFFBFC909
@M03495:530:000000000-LYBTV:1:1114:5829:21463 2:N:0:GTGACGTT+ATCTGGGA
ATATTTTGCCGTTGATAAACCAGAACCATCCAAAGCTCACATGCTGACAGATCGGAAGAGCGTCGTGTAGGGAAAGAGTGTTCCCAGATGTGTAGATCTCGGGGGTGGCCGCCTCATTAAAAAAAAAAAAAGAAAATCAGGGTACACGTGGAGGGATAGATGTGATGTCTAAGAGTATAACAAGATAGTGACAAGACGTCGCCAGACACGAGTGTGTCAAGTGCACAGAAACTAATCAATAGTATCTGAGA
+
BBBBBFFFFFBBGGGGGFGGGGHHHHHHHHHHHHHHHHHHHHGHHHHHHHHHHFGEGGHHHGGGGAEABGGG3FHHHHDEBBFDGFHHHG44443444B@?F//E///00////?@1111???CCGCC--@...//0/000.;//00.....;.-.///90000000;000///9/:/9/9//../////////.9....--;9-.....--.://.///:9///;/.9////////9/////////////
@M03495:530:000000000-LYBTV:1:1114:14242:21492 2:N:0:GTGACGTT+ATCTGGGA
ATATTTTGCCGTTGATAAACCAGTCTCCAAAGCTCACATGCTGACAGATCGGAGGAGCGTCGTGTAGGGAAAGAGTGTTCCCAGATGTGTAGATCTCGGGGGGGGCCGGGTCATTAAAAAAAAAAAAAGAAAAATATAATAGATACGACGAAGCAATGATGTCGAAACAGTGATAGATACAACAGAGGCTGTGTGCGATGTTATTCTGACAACTGACTTTACAGAGGTCAGCGCTTCACTAGTGTGAAATT
+
CCCCCFFFFFCCGGGGGGGGGGHHHHHHHHHHHHHHHHHHHHHHHHHHHHHGG2EFGHGGGGGG?FGGGBGHHHHHH@BFGHHHHHH4B44@44B4B1?//E@-------;-.00009FBBFBFF->-.9://..00000000990.;.--:.-0/:000000....-//0000000000000;;//.....:0.099..900000000000:0/0000000000/.9/0/0.-9..00000909900000
@M03495:530:000000000-LYBTV:1:1114:23740:21494 2:N:0:GTGACGTT+ATCTGGGA
ATATTTTGCCGTTGATAAACCACCCTCCCTGTGGTCGTTATCTTCTAGCTGCCATAGCAATGTCACAACCACTTCTTGCCCTCCAAAGCTCACATGCTGACAGATCGGAAGAGCGTCGTGTAGGGAAAGAGTGTTCCCAGATGTGTAGGTCTCGGTGGGCGCAGGGATCTGATAAAAAAAAAATGAAAAATAACGCAATCTGATACAGCTGTGCTGTTACACGTACTCATGAGAATCGTAATTATATTGCG
+
BCCCCFFFFFDCGGGGGGGGGGGGGHGGGHHFHHHHGGGHHHHHHHHFHHHHHHHFHHHHHHHHHHHHGFFGHHHHHHHHHGHGHHHFHHHHGHHHHHHHHHHHHHHGGGGHHHGGGG<E?BGFFHHHHHHGHGFHHDGHFHD2>2222222@2/?////<-----.<.<00000<00-----.00000.<00<.---.00000000000<</0<:000000.:/..000<00<000....900000:<0.
@M03495:530:000000000-LYBTV:1:1114:24290:21495 2:N:0:GTGACGTT+ATCTGGGA
ATATTTTGCCGTTGATAAACCAGCCTCCCTGTGGTCGTTATCTTGCTCCTTCTGTCGTCAACGACTAATCCAAAGCTCACATGCTGACAGATCGGAAGAGCGTCGTGTAGGGAAAGAGTGTTCCCAGATGTGTAGATATCGGGGGGCTCCGGGTGAATAAAAAAAAAAAAAAAAGATCGTGGGCGCTGGCATCTTAACGCTAGCCTACAAGAGTACATGGTATCCGCTGCGCTCAGACCCTCTGATCATCC
+
AABBCFFFFFCBGGGGGGGGGGHHGHHHGHHHHHGHGGGHHHHHHHHHHHHHHHHHGGGHFHGGGGGHHHHHHHHHHHHHHHHHHHHHHHHHHGGGGFHHHGGGGEG?FGGFFGHHGHDFGBFFFHGEHGBDB33?32DFFG/B?---...--.-.0:00;0;--9--99@---..00./..9.-:---./0/00090.-...0/00/000/.000000/00000:..-.---9.900.././90000000
@M03495:530:000000000-LYBTV:1:1114:12361:21497 2:N:0:GTGACGTT+ATCTGGGA
ATATTTTGCCGTTGATAAACCAGGGACTCAGGCTGGACCAAAGCTCACATGCTGACAGATCGGAAGAGCGTCGTGTAGGGAAAGAGTGTTCCCAGATGTGTAGATCTCGGGGGGGGGCGGATCATTTAAAAAAAAAAAAAGTTATAAGAAGGTTGGGCGGTGAGAGTGACATAAATAAATGAAGAGTGTGTGATAATCTAACTCACAGCTGCTGTGTATGTTATTGTTATTAAAGTATAGTATGCAGTGAA
+
CCCCCFFFFFCBGGGGGGGGGGHGGGGHHHHHHHHGHGHHHHHHHHGHHHHHHHHHHHHHHHGGGGHHHGGGGFG1FFFGHHHGHHBB@4BGGHHFHFGG@43?444BFE/<@C-:--:----;0BB090BFDD;;B:;-.000000:00/.009--.9-9-..099000000:00000000;00.0000:.0000000:00000000.000000/0090009009000000;0000;:0900;0000000
@M03495:530:000000000-LYBTV:1:1114:5853:21501 2:N:0:GTGACGTT+ATCTGGGA
ATATTTTGCCGTTGATAAACCAGCTAATCCTGAAAAAAAAATCAAAGCTAAAAACTACAATGCTAAGACCACGATGTGACTGCTATCAAAGTTAGATATATATGTAAATTATTCATCTGTCAAATCCTAGAATTATATCATACCTGCTCCAGCAATCACGACCTGTAATGGTTTAGTGGGTTGTTCACTGTTTCTGAAAAATGAAGATAGTTGTCCAGCTTCCAAAAAGTTTATCGTGTTTTCTAGTGGAG
+
ABBCBFFFFFCBGGGGGGGGGGHHHHHHHHHHGHGHHGGGGHHHHHGHFFFFHHGHHHHHEHGHHGHHHHHHGGHGHHHGHHGHHGHHHHH4GHHHHHHHHHHHHHHHHHHFHHHEHHGHHHGHHHHHHHHHHHHFHHHHHHHFGHFGGGHHFGGHHCGFGFCFEFHEHHHHHHHHGHFHGGFGHHGGHHGHHHHHHHFHHHHHGHHGHHHHGFGGFGHFGHHHCCC.CFFFBFGFGGGGFGGGEGGFGGE
@M03495:530:000000000-LYBTV:1:1114:9289:21512 2:N:0:GTGACGTT+ATCTGGGA
ATATTTTGCCGTTGATAAACCAGCTAATCCTGAAAAAAAAATCAAAGCTAAAAACTACAATGCTAAGACCACGATGTGACTGCTATCAAAGTTAGATATATATGTAAATTATTCATCTGTCAAATCCTAGAATTATATCATACCTGCTCCAGCAATCACGACCTGTAATGGTTTAGTGGGTTGTTCACTGTTTCTGAAAAATGAAGATAGTTGTCCAGCTTCCAAAAAGTTTATTGTGTTTTCTAGTGGAG
+
BBBCCFFFFFCCGGGGGGGGGGHHHHHHHHHHHHHHHGGGGHHHHHHHHHHHHHGHHGGHHGHHHHHHHGGHGGHGHGHHHGFHHHHHHHHHHGHHHHHHHHHHHHHHHHHHHHHHHHHHHHHHHHGHHHHHHHHHHHHHHHHHHHHHHHHHGHGHHFGGGGGGHHHHHHGFHHHHFGFEFGGGHHGHHHHHHHHHHGHGHHHHBFHHHGHHHHHEHHCFHHFFBHE?AFFFFFGGGGGGFGGFCBFFFCE
@M03495:530:000000000-LYBTV:1:1114:9950:21524 2:N:0:GTGACGTT+ATCTGGGA
ATATTTTGCCGTGATAAACCAGAGGACTCAGGCTGGACCAAAGCTCACATGCTGACAGATCGGAAGAGCGTCGTGTAGGGAAAGAGTGTTCCCAGATGTGTAGATCTCGGGGGTGGCCGGGTAATTAAAAAAAAAAAATATAAAGGAACAGATGTAGGTGATGAAGAGCAAAGTGAGTATGGGGAGCTAGGTAGCATTGTTCTCGTGCTAGAGCTGATGAAGCAAGTGATATGCGCGATGTCTCGTGGACG
+
BBCCCFFFFFCCGGGGGGGGGGHHGHHHHHHHHHHGHHHHHHHHHHHHHHHHHHHHHHHGHHGGGGHHHGGGGEGGHHHGHHHHHHGH4FGHHGGHHH4G@4G444?BEEE/<<//00///?<?111=<1F-<-@@:AC00000009/.///000009;:9000090./0/0/00;00090/;..-..00.9000000090000.....;090090;0090000/900000000..---.9000/....0-
@M03495:530:000000000-LYBTV:1:1114:18517:21526 2:N:0:GTGACGTT+ATCTGGGA
ATATTTTGCCGTTGATAAACCACACTTCTTGCCCTCCAAAGCTCACATGCTGACAGATCGGAAGAGCGTCGTGTAGGGAAAGAGTGTTCCCAGATGTGTAGATATCGGGGGGCGCAGTATCAATTTAAAAAAAATACATAAAAATTGGTTGAAATTTTTTTCACAAACACTACAAGTTGATGAGTTAGTCTCGATGTTCCAATATAATTGCACTTAACATGCTATGGCGTGGCAGAAAAGTATATGTGTGT
+
CCCCCFFFFFCCGGGGGGGGGGGHGHHHGHHGHHHHGHHHHGHHHGHHFFHHHGFGHHFGEGGGHHGGGE>0B1BFGGEHHGHHFGBBBFGGHGF3B4@4BBE4D4F//EEG-:---.090;0000000;0@--.0;FB00000.0000..B09000;0-;/000:.:;.:/FBBB99BBB00000000000/090.00:0;B0000;:00000000:000000000.-.-;-/;./9//00;0:0000..
@M03495:530:000000000-LYBTV:1:1114:21526:21530 2:N:0:GTGACGTT+ATCTGGGA
ATATTTTGCCGTTGATAAACCAGCTAATCCTGAAAAAAAAATCAAAGCTAAAAACTACAATGCTAAGACCACGATGTGACTGCTATCAAAGTTAGATATATATGTAAATTATTCATCTGTCAAATCCTAGAATTATATCATACCTGCTCCAGCAATCACGACCTGTAATGGTTTAGTGGGTTGTTCACTGTTTCTGAAAAATGAAGATAGTTGTCCAGCTTCCAAAAAGTTTATTGTGTTTTCTAGTGGAG
+
BCACCFFFFFCCGGGGGGGGGGHGHHHHHHHHHHHHHGGGGHHHHHHGHHHHHHGHHHHHHHHHHHHHHHHHGGHEGHHHHHHHHHHHHHHHHHHHHHHHHHHHHHHHHFHHHHHHHHHHHHHHHHHHHHHHHHHHHHHHHHHFHHFHHHHHGGFHHFHGGGCFHGHHHHHGHHHG>GFEGGFGHGHHHHHHHHGHHGGHHFHGHHEFHHHEGG;CCGBGHFF0:0GFFBFFFGGGGGGFGFEFFFFC:CE
@M03495:530:000000000-LYBTV:1:1114:16776:21532 2:N:0:GTGACGTT+ATCTGGGA
ATATTTTGCCGTTGATAAACCAGTCAGGAGTCCAAAGCTCACATGCTGACAGATCGGAAGAGCGTCGTGTAGGGAAAGAGTGTTCCCAGATGTGTAGATCTCGGGGGGCGGCGGGTCATTAAAAAAAAAAAAAGAAAAGGAAAGAGCACAATGTCGCGGACACGGAACACCAGTCAAGATATAACACTCTTACGTGAGCGGACCAAAACCGAGCAGCCGTATTGATGCACGACATGATTCACCGACGCGAC
+
ABCCDFFFFFDCGGGGGGGGGGHHHHHHHGHHHHHHHHHHHHHHGHHGFGHHHHHHGGGGHHHGGGGEG?BGHGFHHHGGFHBBFFHGBEHH@F4B34444411/>@---:------;B000;0:@DFCCF--9..///.///./:/0.//00:0..-----..--.-//...00000000;000000:000;./;9.0---9-......-----//.-...;0000000..--.00000000.-------
@M03495:530:000000000-LYBTV:1:1114:11134:21536 2:N:0:GTGACGTT+ATCTGGGA
ATATTTTGCCGTTGATAAACCAGCTAATCCTGAAAAAAAAATCAAAGCTAAAAACTACAATGCTAAGACCACGATGTGACTGCTATCAAAGTTAGATATATATGTAAATTATTCATCTGTCAAATCCTAGAATTATATCATACCTGCTCCAGCAATCACGACCTGTAATGGTTTAGTGGGTTGTTCACTGTTTCTGAAAAATGAAGATAGTTGTCCAGCTTCCAAAAAGTTTATTGTGTTTTCTAGTGGAG
+
A?AAAFFFFFDAGGGFGGGGGGEHHHHHHFHHHHHHHGGFEHGHHHHEGHHHBHGHHHHHHHHHHHHHH2FF1EHGHGHGHHBGHHEHHHHHGHFHHHBHHHHHGHHHHEHGHHHHHFFHFHHGHHHHHHHHHHHHHHHGHHD?DDFFHHHH2@FGC2G?GGGGHHHGGHHDHHHHF10FDFDDHHHHGHHFHHHHHFHDGGFDGHFFHHHFHG;CCGCGCHHFHBCAEBCFFFGGGGFFGGEGFB0FFBA
@M03495:530:000000000-LYBTV:1:1114:15269:21540 2:N:0:GTGACGTT+ATCTGGGA
ATATTTTGCCGTTGATAAACCACCCTCCCTGTGGTCGTATCTTGCTCCTTCTGTCGTCAACGAATTTACTAATTCCAAAGCTCACATGCTGACAGATCGGAAGAGCGTCGTGTAGGGAAAGAGTGTTCCCAGATGTGTAGATATCGGTGGGGGGCGGATTATTAAAAAAAAAAAAAGAAGAGCTGTAGACGGGAGACGTAGGTGATAAAGTCAACGTAAGGTGTATTGTGGTGTAAATAGGGAGCGCGTGG
+
CCBCCFFFFFCBGGGGGGGGGGGGGHHGGHHHHHHHGGHHHHHHGHHHHHHHHHHGGGHGHGGGHHHHHHHHHHHHHHHHGHHHHHHHHHHHHHHGHHHGGGGGGFGGGGCE/BFGGHHHGHHFHGBGHHHHHHH3B33D322@>C@/??//<----9-:00900000-::AA-@-.9./0.;000;000..-:-.......0;00:00000000.....000:0;09009;9.0000000./..---:--
@M03495:530:000000000-LYBTV:1:1114:15646:21544 2:N:0:GTGACGTT+ATCTGGGA
ATATTTTGCCGTTGATAAACCAGTCAGGAGTCCAAAGCTCACATGCTGACAGATCGGAAGAGCGTCGTGTAGGGAAAGAGTGTTCCCAGATGTGTAGATATCGGGGGTGGCCGGGTCATTAAAAAAAAAAAACAAACAAACGCAAGGGACGCAGAGGAACTCGTAATGCACAGAGATGATACTCATACCTCATAGACGACAACATGTCGATTAGCAGCACTGCAACGATTCGAGATAGCTCACGTCTCGAG
+
BBCDCFFFFFCCGGGGGGGGGGHHHHHHHGHHHHHHHHHHHHHHHHHFDFGHHHHHGGGGHHHGGGGEF?BGHGHGHHHHGGFBFGFGHGHH4F44BE444B1E//>//>00<</?/?1=111?D@CDCG-<......:...--9-....-----.../.01.....1:101/0/:101111101111/10<1<1<BA----../0<1<..1.0/10<..0/0<00-9..1.:/..11:11009../</0.
@M03495:530:000000000-LYBTV:1:1114:17987:21558 2:N:0:GTGACGTT+ATCTGGGA
ATATTTTGCCGTTGATAAACCAGCTAATCCTGAAAAAAAAATCAAAGCTAAAAACTACAATGCTAAGACCACGATGTGACTGCTATCAAAGTTAGATATATATGTAAATTATTCATCTGTCAAATCCTAGAATTATATCATACCTGCTCCAGCAATCACGACCTGTAATGGTTTAGTGGGTTGTTCACTGTTTCTGAAAAATGAAGATAGTTGTCCAGCTTCCAAAAAGTTTATTGTGTTTTCTAGTGGAG
+
BBCCCFFFFFCCGGGGGGGGGGHHHHHHHHHHHHHHHGGGGHFHHHHHHGGFGHGHHHHHHHGHHHHHHFGHGGHGFGHHHHHHHHHHHHHFHHHHHHHGHHHHHHHHHHHHHHHHHHHHHGHHHGHHHHGHHHHHHHHHHHHGHHHHHEHHGGFGHFFGGGGGHHHFHHHHHHHHHHHHGGGGHHHHHHHHHGGHHGHHHGHHHHHHGHHFHGF;GGGHGHHBEGHGA0CCFGGGGGFGGGGGGGG99:A
@M03495:530:000000000-LYBTV:1:1114:7535:21567 2:N:0:GTGACGTT+ATCTGGGA
ATATTTTGCCGTTGATAAACCAGGTCGTTATCTTGCTCCTTCTGTCGTCAACGAATTTACAATTCCAAAGCTCACATGCTGACAGATCGGAAGAGCGTCGTGTAGGGAAAGAGTGTTCCCAGATGTGTAGAACTCGGGGGGCGGCGGATTATTAAAAAAAAAAAAAAAAATAAGACCACAGGCCTAAACACACCGTCGAAGGTAGCAGGAAAACTCAGTCACGATCGCAACGCGCAGACATACGAAGTGAT
+
BCBBBFFFFFCCGGGGGGGGGGHGFHEGGHHHHHHHHHHHHHHHHHGGGHGHGGGGHHHHHHHHHHHHHHHHHHHHHHHHHHHHHHHHHGGGGHHHGGGGGG?GHHGHHHGBGFEBDDEHFFFGFHFB4D332?D///>/--;-:;-;-.//;/99//->DF-9-;-99:.///;///......//////....-..9-...//9/B/..///://;9:;//...9-.9.:--9----.//9/..;..9/9
@M03495:530:000000000-LYBTV:1:1114:24193:21573 2:N:0:GTGACGTT+ATCTGGGA
ATATTTTGCCGTTGATAAACCAGGACTCAGGCTGGACCAAAGCTCACATGCTGACAGATCGGAAGAGCGTCGTGTAGGGAAAGAGTGTTCCCAGATGTGTAGATCTCGGTGGGCGGCGGGTAATTAAAAAAAAAAAAAAAGAAGTGGTGGGAGTGGTTCTTTACAGAGTACAGAGTTAGTCTGGTACACAGATAGTAGGTGTACTGTACTCTGGTTAGTCGGTTATCTAGTAGACATAGCTGGTGTGACAG
+
BBCDDFFFFFDCGGGGGGGGGGHGHHHHHHHHHHGHHHHHHHHHHHHHHHHHHHHHHHHHHGGGGHHHGEGGEGBFGHGHHHHHHHHFFFHHHHHHHDB4@344444BFEEA/////</---<000==DGCFGC<---<-...<000<..-.9..<0.000000000/000:00/0000<<00/0<0000.00:0000000:000000<00<00<00.00.<-..:00000000<00000<0/</..000<
@M03495:530:000000000-LYBTV:1:1114:8683:21579 2:N:0:GTGACGTT+ATCTGGGA
ATATTTTGCCGTTGATAAACCAGCTAATCCTGAAAAAAAAATCAAAGCTAAAAACTACAATGCTAAGACCACGATGTGACTGCTATCAAAGTTAGATATATATGTAAATTATTCATCTGTCAAATCCTAGAATTATATCATACCTGCTCCAGCAATCACGACCTGTAATGGTTTAGTGGGTTGTTCACTGTTTCTGAAAAATGAAGATAGTTGTCCAGCTTCCAAAAAGTTTATTGTGTTTTCTAGTGGAG
+
AAABBFFFFFBBGGFGGGGGGGHHHHGHHHHHHHHHHGGGGHHHHHGHHHHHHHGHHHHHHHHHHHHHHGGHEGHAGHHHHHGHHFHHHHHHHHFHHHHHHHHHHHHHHHHGHGHHHHHGHHHHHHHHHHHHHHHHHHHGHHFHHFHHGHHHHGGHG<GGGDGGHGHHHHHHHGHH>GGHGGGDHHHGBDHHHHHGHGHGAGHHHHHHHHHFHHHHHFFFHBCFHHE?ACCGGGGGGFFFGGEGGGFBABE
@M03495:530:000000000-LYBTV:1:1114:25283:21588 2:N:0:GTGACGTT+ATCTGGGA
ATATTTTGCCGTTGATAAACCAGCTAATCCTGAAAAAAAAATCAAAGCTAAAAACTACAATGCTAAGACCACGATGTGACTGCTATCAAAGTTAGATATATATGTAAATTATTCATCTGTCAAATCCTAGAATTATATCATACCTGCTCCAGCAATCACGACCTGTAATGGTTTAGTGGGTTGTTCACTGTTTCTGAAAAATGAAGATAGTTGTCCAGCTTCCAAAAAGTTTATTGTGTTTTCTAGTGGAG
+
1AAAAFFFFFD>AFGDGDGGCCECEFGHHFFDEGFBGGAEGCCGC1GBHFHHFGGFHHFE1FG@F2@GFCBEE/FCEDD2@10GHGCGG1FGFFBB@B2FFFHFDFEGHFHHB2FGFBG>GHHEHHHGHHHBF>GHHGFGGGH0FF01BCGHHGCFG<1BACGGHGH1FGGGFGHH<FFAEFCGFHGFHHHGHGHGHHHHEHHH000;;0;CCC0<CGGG0CCBG0C..CFG000CFFGGGG0BCF09.09
@M03495:530:000000000-LYBTV:1:1114:18583:21613 2:N:0:GTGACGTT+ATCTGGGA
ATATTTTGCCGTTGATAAACCACCCTCCCTGTGGTCGTTATCTCTGTCGTCAACGAATTTACTAATCCAAAGCTCACATGCTGACAGATCGGAAGAGCGTCGTGTAGGGAAAGAGTGTTCCCAGATGTGTAGATCTCGGTGGGGGGCGGGGCCTTAAAAAAAAAAAAAAAAAAGATTAAGCACGCGATGTTGACGGTAAGACGACAGACCAAGTGTGATAACAAGAAGAATCGATCATCGATAAGACTGTA
+
CCCEDFFFFFDCGGGGGGGGGGGGGHHGGHHHHHGHGGGHHHHHHHHHGGGHGHGGGHHHHHHHHHHHHHHHHHHHHHHHHHHHHHHHHHHGGGGHHHGGGGGGFGGHGHHHHGHGG4DFHHHHEDGF3?33B3DBB0C/AE/</------9-.00<:1B@-9---9<----<.<0:11<01/-----..<:10.-...010.-<--/<./<.11111<11:0B////0/01.....<10/...0<0:001
@M03495:530:000000000-LYBTV:1:1114:10833:21613 2:N:0:GTGACGTT+ATCTGGGA
ATATTTTGCCGTTGATAAACCACCCTCCCTGTGGTCGTTTCTTGCTCCTTCTGTCGTCAACGAATTTACTAATTCCAAAGCTCACATGCTGACAGATCGGAAGAGCGTCGTGTAGGGAAAGAGTGTTCCCAGATGTGTAGATCTTGGGGGGCGCGGTGTCATTAAAAAAAAAAAAAGAGAAAGAGACAGAGAAGTGAAGACAGACAAATAGTTGAAAAGAGATTGTTCAGCACCTCAATATACACACTGAG
+
CBCCCFFFFFCCGGGGGGGGGGGGGHHGGHHHHHGHGGGGHHHHHHHHHHHHHHHGGGHGHGGGHHHHHHHHHHHHHHHHGHHHHHHHHHGGHHHHHHHGGGGHHHGGGGGG?FGHGFHHHHHHHDDFFGHHAFHHH333222>2@@//<-----9.-.//:////;B--99::--..///////////:////////9/////./;///////:////./;/////////9.././////;//;/.9//9
@M03495:530:000000000-LYBTV:1:1114:24722:21638 2:N:0:GTGACGTT+ATCTGGGA
ATATTTTGCCGTTGATAAACCAGTCAGGAGTCCAAAGCTCACATGCTGACAGATCGGAAGAGCGTCGTGTAGGGAAAGAGTGTTCCCAGATGTGTAGAGATCGGTGGGGGCCGGAGCAATAAAAAAAAAAAAAAAAATATGTCACGAGAACGATGGAAGCAACTATCCAAGTCAGGCGACCTTACACTCGTGCCATATGAAATCTGTGATATTCACTATGCTCCTGGTCGTACTCGAGTAGACTTCACAAA
+
DCDDDFFFFFCDGGGGGGGGGGHHHHHHHGHHHHHHHHHHHHHHHHHHFHHHHHHHGGGGHHHGGGGGG1BDHGHHHHHHGHBBFHFGHGHHFHB4B434BB1??EE//<///////=2@@GFFGGG-<C?<<--<-.0:11111.<-..<...../0/.0/<<011/1001111//---9.0<0:01:....<110:11111111<11111:111<111011000/:1-<...1...0.<1<<1:1<10.
@M03495:530:000000000-LYBTV:1:1114:26332:21640 2:N:0:GTGACGTT+ATCTGGGA
ATATTTTGCCGTTGATAAACCAGCTAATCCTGAAAAAAAAATCAAAGCTAAAAACTACAATGCTAAGACCACGATGTGACTGCTATCAAAGTTAGATATATATGTAAATTATTCATCTGTCAAATCCTAGAATTATATCATACCTGCTCCAGCAATCACGACCTGTAATGGTTTAGTGGGTTGTTCACTGTTTCTGAAAAATGAAGATAGTTGTCCAGCTTCCAAAAAGTTTATTGTGTTTTCTAGTGGAG
+
CBCCCFFFFFCCGGGGGGGGGGGHHHHGHHHHGHGHHGGGGHHHHGHHHHHHHHGHHHHHHHHHHHHHHHGHGGHGGHHHHHGHHHHHHHHHFHHHHHHHHHHHHHHHHHHHHHHHHHHHHHHHHHHHHHHHHHHHHHGHHHHHHHHHHGHHEHHHHHHGCCGGGGHHHHHFHHHGGHGHEGFFHHHHHHGHHHHHHHHHGGHHGHHHGHHHHHG<GGFHHGHHHHHGGFGGFGGGGGGGGGGEGGGFFF?
@M03495:530:000000000-LYBTV:1:1114:17410:21643 2:N:0:GTGACGTT+ATCTGGGA
ATATTTTGCCGTTGATAAACCAGCTAATCCTGAAAAAAAAATCAAAGCTAAAAACTACAATGCTAAGACCACGATGTGACTGCTATCAAAGTTAGATATATATGTAAATTATTCATCTGTCAAATCCTAGAATTATATCATACCTGCTCCAGCAATCACGACCTGTAATGGTTTAGTGGGTTGTTCACTGTTTCTGAAAAATGAAGATAGTTGTCCAGCTTCCAAAAAGTTTATTGTGTTTTCTAGTGGAG
+
CBCCCFFFFFCCGGGGGGGGGCHHGHHHHHHHHHHGHGEFGHFGGHHHHHHHGHGHHHHHHHHHHGHHHHGHGGHGHHHHHHGHHHGHHGHHHHHHHGHHHHHHGHHHHHHHHFHHGHFHHHHHHHHHHHHHHHHHHHHHHHHHEHGGFHHGGGGHG@GFDGCGHHHHHHH<FGHHGHHHGGGGHHHFHHHHFFFHHHHHGGHHGHHGFHHHFFFFGHHHHHGFHHH.;BFFGGGGGGFGGFGGGEBF?0C
@M03495:530:000000000-LYBTV:1:1114:12617:21650 2:N:0:GTGACGTT+ATCTGGGA
ATATTTTGCCGTTGATAAACCAAAGCTCACATGCTGACAGATCGGAAGAGCGTCGTGTAGGGAAAGAGTGTTCCCAGATGTGTAGATCTCGGGGGTGGGCGTATCATTTAAAAAAAAAAAAACATAGTAACAAGCCGATATGGTGCAATGACAAAACAAAAGACAACAACGAACAGATCTGTATATATCTATAAAGAGCCATACATGGCTGTCACGATGCATAACATGTGGAAGAACTCTGTACATGTGTA
+
DCDDDFFFFFDDGGGGGFGGGGHHHHHHHHCFGGHHHHHHHHHHGGGGHHHGGGGEGBGGHGGHHHGHGGGFGHHHHHHHGH4B3B44B41?/>/////?///?02>G2>GFHHCCD-A<@-<.<000000:0/..-----00000:000<00</.....././//<...-..-<//0000:000:000<0000000//./00/000/./..000....900000000<0000/./:0000000000:000
@M03495:530:000000000-LYBTV:1:1114:19976:21653 2:N:0:GTGACGTT+ATCTGGGA
ATATTTTGCCGTTGATAAACCAGTCACAACCACTTCTTGCCCTCCAAAGCTCACATGCTGACAGATCGGAAGAGCGTCGTGTAGGGAAAGAGTGTTCCCAGATGTGTAGATCTCGGTGGTGGCCGGGTGATTTAAAAAAAAAAATAGGTTGAACAAATGTGACTAGGCGCGAGAAGATGAAGCAACAGACGTATTGCTCCAAGATATTTGTGTGTAACAGGTGCACGTGTGACAGCAAGGATGTCTGGATT
+
CCCCCFFFFFCCGGGGGGGGGGHHHHHHHGGGGHHHHHHHHHHHGHHHHHHHHHHHHHHFHHHHHHHHGEFFHHHGGGGGG??FGGHHHHHHBF@BBGHHHGHGHHFBG444B40?///</?00/////?32222>@@/<A<C>000000//<0=/.<0000=000//:-----./00090;0;/..//.-=.0009;00000.:000000//..;0000.00000.;.;.0000.///..090000/000
@M03495:530:000000000-LYBTV:1:1114:5780:21661 2:N:0:GTGACGTT+ATCTGGGA
ATATTTTGCCGTTGATAAACCACCCTCCCTGTGGTCGTTATCTTGCTCCTTCTGTCGTCAACGAATTTACTAATTCCAAAGCTCACATGCTGACAGATCGGAAGAGCGTCGTGTAGGGAAAGAGTGTTCCCAGATGTGGAGAACTCGGTGGTCGCCGTAGACATAGAAAACAAAAAAAGATAAACAGAAATAAAAACCTCATGATAGAAGTTACTAGATTAGACATTGTATGAAAAGATATAACCATGTTA
+
CCCCCFFFFFCBGGGGGGGGGGGGGHHGGHHHGHGHGGGHHHHHHGHHHHHHHHHGGGGHGGFGGHHHHGGHHHHHHHHHGHHFHHHHHHHHGHHHHHGHGEGGHHHGGGGEG?FFGGGHHG3GBGD3DHDGHFHHFG22/20<22///?//1>//<-...111111=<C/<.<<.-:..0000:0:///000=0:..//:0000000099000;0000;;0000000;///:////.////////:////
@M03495:530:000000000-LYBTV:1:1114:24631:21669 2:N:0:GTGACGTT+ATCTGGGA
ATATTTTGCCGTTGATAAACCAGCTAATCCTGAAAAAAAAATCAAAGCTAAAAACTACAATGCTAAGACCACGATGTGACTGCTATCAAAGTTAGATATATATGTAAATTATTCATCTGTCAAATCCTAGAATTATATCATACCTGCTCCAGCAATCACGACCTGTAATGGTTTAGTGGGTTGTTCACTGTTTCTGAAAAATGAAGATAGTTGTCCAGCTTCCAAAAAGTTTATTGTGTTTTCTAGTGGAG
+
BABBBFFBFFBBGGGGGGGGGGHHHHHHHHHHHFHHHGGGGHHHHHHGHHHHHGGHHHHHFHHHHHHHHHGGGGHGHHHHHFHGHGEGHHHFHHHHHHHHHHHHHHHHGHHHHHHHHHHHHHHHHHHHHFHHHHHHHHHHGHDGHHHGHEHHHHHHHGFFCBCDHHHFGHHGHHHEFFHECFFGHHHHHHGHHHGHHHH0GHHFHGHHFEGFHHHBGGCHGHFHEFA.:BCFGGGFFFBFGGFGFGB;CBC
@M03495:530:000000000-LYBTV:1:1114:17389:21690 2:N:0:GTGACGTT+ATCTGGGA
ATATTTTGCCGTTGATAAACCAGCTAATCCTGAAAAAAAAATCAAAGCTAAAAACTACAATGCTAAGACCACGATGTGACTGCTATCAAAGTTAGATATATATGTAAATTATTCATCTGTCAAATCCTAGAATTATATCATACCTGCTCCAGCAATCACGACCTGTAATGGTTTAGTGGGTTGTTCACTGTTTCTGAAAAATGAAGATAGTTGTCCAGCTTCCAAAAAGTTTATTGTGTTTTCTAGTGGAG
+
CCCCBFFFFFBCGGGGGGGGGGHHHHHHHHHHHHHHHGGGGHGHHHHHHHHHHHGHHHHHHHHHHHHHHHHHGGHGHHHHHHFHFHFHHGHHHHFHHHHHHHHHHHHHHHHHHHHHHHHHHHHHHHHHHHHHHHHHHGHHGHHHHHHHHHHHGFGHGFHGGGGGFHGHHHHFHGHHFGHGGGFGHHGHHHHHHHHHHHGHHHHGGHHHGFHHHGHHFGGFHHHFHH..EGGGGGGGGGFFGGGGGGGGFCE
@M03495:530:000000000-LYBTV:1:1114:18829:21693 2:N:0:GTGACGTT+ATCTGGGA
ATATTTTGCCGTTGATAAACCACCCTCCCTGTGGTCGTTATCTTGCTCCTTCTGTCGTCAACACTAATCCAAAGCTCACATGCTGACAGATCGGAAGAGCGTCGTGTAGGGAAAGAGTGTTCCCAGATGTGTAGATCTCGGGGGTGGCCGTGTCATTAAAAAAAAAAAACAACGAGGAGATGAATAACAAACAGAAAATACATGATGACAAAAAAAATGAAAAAACAACAATAGGAATGTTAGAGCCGTGA
+
CDCCCFFFFFDCGGGGGGGGGGGGGHHGGHHHHHFGGGGHHHGHHHHHHHHHHHHHGGGHGHHGHHHHHHHFHHHHHHHHHHHHHHHHHHHHHGGGGHHHGGGGEE?GGHGHHHHHHFGBBDFGHHHHG3??3B33333FC/@D---0.<<-</=1111=<0-<<-@--....-9.-<../01<11100:...//:0/100011::11001/.<<--.0111:.-..<...011001001111101<-9-.
@M03495:530:000000000-LYBTV:1:1114:16505:21700 2:N:0:GTGACGTT+ATCTGGGA
ATATTTTGCCGTTGATAAACCAGCTAATCCTGAAAAAAAAATCAAAGCTAAAAACTACAATGCTAAGACCACGATGTGACTGCTATCAAAGTTAGATATATATGTAAATTATTCATCTGTCAAATCCTAGAATTATATCATACCTGCTCCAGCAATCACGACCTGTAATGGTTTAGTGGGTTGTTCACTGTTTCTGAAAAATGAAGATAGTTGTCCAGCTTCCAAAAAGTTTATTGTGTTTTCTAGTGGAG
+
BBABBFFFFFBAGGGGGGGGGGDHHHHHHFHHFFHHHGCFEGGGHHBGHHHHFD1GHEBEDAGD5BGHH2FFEFC11@BFGHFFF4F@FFFFFFFHFGHFBHBGEGGFHHHEHHHHHFFGHHHHHHHHHHHFEHHGGFEGFFFHGHHGGHGHFGGHG2<CDGGGHGHGGFFGHHHH<FGHGGGCFF1=D0GGDHFHHHHEFGGHGHGFHHEEHBC;G:BGHFHB0;CEEGGGGGGGGG:BGF0=CCFC?:C
@M03495:530:000000000-LYBTV:1:1114:20131:21701 2:N:0:GTGACGTT+ATCTGGGA
ATATTTTGCCGTTGATAAACCAGCTAATCCTGAAAAAAAAATCAAAGCTAAAAACTACAATGCTAAGACCACGATGTGACTGCTATCAAAGTTAGATATATATGTAAATTATTCATCTGTCAAATCCTAGAATTATATCATACCTGCTCCAGCAATCACGACCTGTAATGGTTTAGTGGGTTGTTCACTGTTTCTGAAAAATGAAGATAGTTGTCCAGCTTCCAAAAAGTTTATTGTGTTTTCTAGTGGAG
+
BCCCBFFFFFBCGGGGGGGGGGHHHHHHHHHHHHHHHGGGGHFHHFHHHHHHHHGHHHHHHHHHG5GHHHGHGGHGHHHHHGFHHFHHHHHGHGHHHHHHHHHHHHHHHHHEHHHHHHHDGHHHHHHHHHHHHGHHHHHHHHHFHHHHEHHHBGFHH@FFDEEDHHFHHHHDFHHGFFFHGGGGGHGGHHHHHHHHHFHBFGHHHFHHHHGHFHFGFG:BCHHHHHAEEFFGFGGFGFFFFFBFFGGGGBA
@M03495:530:000000000-LYBTV:1:1114:7279:21712 2:N:0:GTGACGTT+ATCTGGGA
ATATTTTGCCGTTGATAAACCACCCTCCCTGTGGTCGTTATCTTGCTCCTTCTGTCGTCAACGAATTTACTAATTCCAAAGCTCACATGCTGACAGATCGGAAGAGCGTCGTGTAGGGAAAGAGTGTACCCAGATGTGTAGATATCGGGGGTGGCCGGGTCATTAAATAAAAAAAAAAAGTAAACGAACCAATAATCTGTTCAAACTATAATCGGAAATTACCACACACTAATAATATACTCGTCAGCCGG
+
CCCCCFFFFFCDGGGGGGGGGGGGGHHGGHHGHHGHGGGHHHHHHHHHHHHHHHHHGGGHGHGGGHHHHFHHHHHHHHHHHHHHHHHGHGHHHHHHHHFHGGGGHHHGGGF>E?EGHGHHHHHHHD?3B?GHGHFFDBBD222>F2/>//<--<.<---.-.0:;000;0<;C------.00090...-9:.00;00000000000900;0009.9.-0000000....//00:000000;0;..;.0/:-
@M03495:530:000000000-LYBTV:1:1114:7361:21727 2:N:0:GTGACGTT+ATCTGGGA
ATATTTTGCCGTTGATAAACCAGCTAATCCTGAAAAAAAAATCAAAGCTAAAAACTACAATGCTAAGACCACGATGTGACTGCTATCAAAGTTAGATATATATGTAAATTATTCATCTGTCAAATCCTAGAATTATATCATACCTGCTCCAGCAATCACGACCTGTAATGGTTTAGTGGGTTGTTCACTGTTTCTGAAAAATGAAGATAGTTGTCCAGCTTCCAAAAAGTTTATTGTGTTTTCTAGTGGAG
+
BBBBBFFFFFBBGGGGGGGGGGHHHHHDHHHHHHHHHGGGGHHHHHFHHHHHHHGHHHHHHHHHHGHHHHGFGGHGFHHHHHBHHHHHHHHHFHHHHHHHHHHHGHHHHHHHHHHHHHHHHHHGHGHHHHHHHHHHHHFHHHHHHHHFGHHHHHHHHBHGGGGGHGHGHHHHHHHG=DGHGGGDHHHHHGHHHHHFFHGGHHHGDGHHGFHHHHHGFHFHHHHHHFEEGBCFGGGGGF9BFGGGGGGFG0E
@M03495:530:000000000-LYBTV:1:1114:16680:21727 2:N:0:GTGACGTT+ATCTGGGA
ATATTTTGCCGTTGATAAACCACCCTCCCTCGTATCCAAAGCTCACATGCTGACAGATCGGAAGAGCGTCGTGTAGGGAAAGAGTGTTCCCAGATGTGTAGATCTCGGTGGTGGCCGGGGTATTAAAAAAAAAGAAAAAGTAACGAAGAAAGGTGAGAATAACATAAAAAACCACAATGAAAGTGCAGAATGGATCAAACATGCCTAGTATTCTAATAGTATACTTACATCTTGATCTCAGCACAAACAGC
+
CCBCCFFFFFBBGGGGGGGGGGGGGHHGGHHGHGHHHHHHHHHHHHHHGHHGFHHFHHHGGEFGHHHGE?>>EF2FGF?FHHFH@G@BFGHFFHFB4BF43444B4BC?>////00/////?2@222F2//CC.><00<.<111<<...///.0<0.00000:0000000:..9.9.0000;9000000/00/:00.000.0/9000///////99//////;B/:////////////;////./9.../.
@M03495:530:000000000-LYBTV:1:1114:15178:21737 2:N:0:GTGACGTT+ATCTGGGA
ATATTTTGCCGTTGATAAACCACACTTCTTGCCCTCCAAAGCTCACATGCTGACAGATCGGAAGAGCGTCGTGTAGGGAAAGAGTGTTCCCAGATGTGTAGATCTCGGTGGGGGCCGTATCATTAAAAAAAAAAAAAGAATAAGACAGAAATATAGAAGGAGACAGACGCTCGATAGTAAAGTACTGTGTTATACTGGTTTAAGCCGTACAGCGCATTAGGCTGAAGCGTGGGCACCATGTTCGAGCTAAG
+
EEEEEFFFFFDCGGGGGGGGGGGHGHHHHHHHHHHHGHHHHHHHHHHHHHHHHHHHHHHHGGGGHHHGFGEEFBFGGGHHHHHHGHB@FGFGFGHHDFFG344B4@FF/?A@///<///00D2D2222GCFGCC<-<...011:10///0011111111..<..///.--..<</.<<11:11:111111/:111110::.<11:0-..<.<0---..11100..<00<..--./...0:111<./..010
@M03495:530:000000000-LYBTV:1:1114:21501:21739 2:N:0:GTGACGTT+ATCTGGGA
ATATTTTGCCGTTGATAAACCACCCTCCCTGTGGTCGTTATCTTGCTCCTTCTGTCGTCAACGAATTTACTAATTCCAAAGCTCACATGCTGACAGATCGGAAGAGCGTCGTGTAGGGAAAGAGTGTTCCCAGATGTGGAGATCTCGGGGGGCGCCGGATCATTAAAAAAAAAAAAAGAAAAACAGCTATAAAGGTAACAGTTATAATAGAGTGTATCAACGGACGTACATAACCTTGTCACAATCGAGAA
+
DEDCCFFFFFECGGGGGGGGGGGGGHHGGHHHHHHHGGGHHHHHHHHHHHHHHHHHGGGHGHGGGHHHHHHHHHHHHHHHHHHHHHHHHHHGHHHHHHHHGGGGHHGGGGGEE?FGGGHHHHHHGHFFFGHHHHHFHG22?22222@C//A--<-----.-<1<1<:BB=FF----<9<./<...:.0::111100110:0<1111:111<11:111111:9-.<-...<:11:0101<011:0<<....<
@M03495:530:000000000-LYBTV:1:1114:5376:21741 2:N:0:GTGACGTT+ATCTGGGA
ATATTTTGCCGTTGATAAACCAGCTAATTCCAAAGCTCACATGCTGACAGATCGGAAGAGCGTCGTGTAGGGAAAGAGTGTTCCCAGATGTGTAGATCACGGTGGTCGCCGGATCATTAAAAAAAAAAAAAATGAAGGGTAAGAATGAAGGGGTGCAGTCGTTGTTGAAAAGAATGTGACGAATGCACAATACACCATGGTGAATCACGAATCGATATGTGTCTAGACGCGTCTAGAGGACTAATACAGGA
+
BCCCCFFFFFCBGGGGGGGGGGHHHHHHHHHHHHHHHHHHHHHHHGHHHHHHHGGGGGHHHGGGGAEBFGGGHHFHHHHG55DFFGGEHBB44@B@4B3B1E1?113>/?////>BBD3BBDHCCCFG-<>-.0000<../<000000000.-.;;0;00.../.:.0000/..0000;9..-.000:0/;000:/.:0/:0000;00.........-0000000000.;---.9;:0/.9//000900/.
@M03495:530:000000000-LYBTV:1:1114:12430:21755 2:N:0:GTGACGTT+ATCTGGGA
ATATTTTGCCGTTGATAAACCACCCTCCCTGTGGTCGTTATCTTGCTCCTTCTGTCGTCAACGAATTTACTAATTCCAAAGCTCACATGCTGACAGATCGGAAGAGCGTCGTGTAGGGAAAGAGTGTTCCCAGATGTGTAGATCTCGGGGGGCGCCGTGTGAATTAAAAAAAAAAAACATAATATATAGATATAGGAATCATACAGTGAAGTAAGAAGACTGATCATAGAGAGAATAAGACAAAGAAGCAC
+
DDEEEFFFFFCCGGGGGGGGGGGGGHHGGHHHHHGHGGGHHHHHHHHHHHHHHHHHGGGHGHGGGHHHHHHHHHHHHHHHHHHHHHHHHHHHHHHHHHHHGGGGHHHGGGGGG?FGHGHHHHGHFGB?DGHHHGHH3B3B2>22D2@=/><--<----<<.11111:<10CCFC<--.<01111<11111<11110:1001111<11<111<11111/0/100111111111..0<11110//://</0:/
@M03495:530:000000000-LYBTV:1:1114:26238:21759 2:N:0:GTGACGTT+ATCTGGGA
ATATTTTGCCGTTGATAAACCAGCTAATCCTGAAAAAAAAATCAAAGCTAAAAACTACAATGCTAAGACCACGATGTGACTGCTATCAAAGTTAGATATATATGTAAATTATTCATCTGTCAAATCCTAGAATTATATCATACCTGCTCCAGCAATCACGACCTGTAATGGTTTAGTGGGTTGTTCACTGTTTCTGAAAAATGAAGATAGTTGTCCAGCTTCCAAAAAGTTTATTGTGTTTTCTAGTGGAG
+
BACBBFFFFFBBGGGGGGGGGGHHHHHHHHHHHFFHHGFGFHGHHHHHHHHHHFGHHFHGGHHHHHHHHGGHGGHGHHGHHHHHHHHHHHHHHHHHHHGHHHHHHHHGHHHHHFFHHEHHHHHHGHHHHFHHHFHHHHHHHHHEGHAFGHHHGFFHH<GDFG@DHGH?GEGFGGHH=GGEGGFDFFHFHHHHHHHFHFG=CGHGGHHHHHHFGH::CGFGFHGFFHH..:;F0FEFGGGGGGFFEFFCAFA
@M03495:530:000000000-LYBTV:1:1114:23915:21761 2:N:0:GTGACGTT+ATCTGGGA
ATATTTTGCCGTTGAAAACCAGCTAATCCTGAAAAAAAAATCAAAGCTAAAAACTACAATGCTAAGACCACGATGTGACTGCTATCAAAGTTAGATATATATGTAAATTATTCATCTGTCAAATCCTAGAATTATATCATACCTGCTCCAGCAATCACGACCTGTAATGGTTTAGTGGGTTGTTCACTGTTTCTGAAAAATGAAGATAGTTGTCCAGCTTCCAAAAAGTTTATTGTGTTTTCTAGTGGAGG
+
BBBBBFFFFFBBGGEG5FGGGGHHGGGHHHBFHHHHGGGGGHHHGHHFHGHGFGHHHHHHHFHGHHHGHGHG?FGFGHGFHHGHHHHHHFGEGGFHHHFHFHHFGHHGHHHHGHHHHHGHHHHHFHHHHHHHHHGFHHHHHHFHFHHHHHHFGFHHGHGD/CGF?1@GHGHHHHHGGAG>FDDEHFHGHFHHBFHEGHBGHF=DCCCGHHHHHHCGGBGGBGFGBHED9CCFF;0;CFFFGGGFGFB.CEA
@M03495:530:000000000-LYBTV:1:1114:12061:21780 2:N:0:GTGACGTT+ATCTGGGA
ATATTTTGCCGTTGATAAACCAGCTAATCCTGAAAAAAAAATCAAAGCTAAAAACTACAATGCTAAGACCACGATGTGACTGCTATCAAAGTTAGATATATATGTAAATTATTCATCTGTCAAATCCTAGAATTATATCATACCTGCTCCAGCAATCACGACCTGTAATGGTTTAGTGGGTTGTTCACTGTTTCTGAAAAATGAAGATAGTTGTCCAGCTTCCAAAAAGTTTATTGTGTTTTCTAGTGGAG
+
BBBBBFFDFFBAGGGGGGGGGGGHHHHHGHHFG3GHHGFGGHHGHHHHHHHHFF1GFHHHFHGHFGHHFFFEGGHGGBGHHHFHHHHHFHGFHHGFHDHHHHFFEGHHFHHHHHHFHHHHHHHHHHHHHHHHHHHHGHGGGHFGHHFGDFGHBGGFFHHGFGCDFHHBFHH<FGFHFGHEGGGGC1FBGFDGDFHFHHFGFHGFGHGHHHFFHHF0C/GFHCGFC;:.CFGGGEGFFBFGGFFFGFFG?C.
@M03495:530:000000000-LYBTV:1:1114:25539:21783 2:N:0:GTGACGTT+ATCTGGGA
ATATTTTGCCGTTGATAAACCAGCCTCCCTGTGGTCGTTATCTTGCTCCTTCTGTCGTCAACGAATTTACTAATTCCAAAGCTCACATGCTGACAGATCGGAAGAGCGTCGTGTAGGGAAAGAGTGTTCCCAGATGTGTAGATCTCGGTGGGGGCCGTGTCATTAAAAAAAAAAAAAAAAAAAGACAGTAAATGAGGTTGACAAGGTGAACAGCTCGTAAACGAGAGCGAGTGATGGAATGCACATGCATG
+
DDDDDFFFFFCCGGGGGGGGGGHHGHHHGHHHHHGHGGGHHHHHHHHHHHHHHGHHGGGHGHGGGHHHHHHHHHHHHHHHHHGHHHHHHHHHHHHHHHHHGGGGHHHGGGGEF?FGGGHHHHHHFG?FGHHHHGGFFH333322>2@F<?A///-<A--<<==0<0=0F-EE-A-------9-..///00000000/////000..<00000/.00.<..90..<.-.----.0000/00<0000000000
@M03495:530:000000000-LYBTV:1:1114:15912:21789 2:N:0:GTGACGTT+ATCTGGGA
ATATTTTGCCGTTGATAAACCAGCTAATCCTGAAAAAAAAATCAAAGCTAAAAACTACAATGCTAAGACCACGATGTGACTGCTATCAAAGTTAGATATATATGTAAATTATTCATCTGTCAAATCCTAGAATTATATCATACCTGCTCCAGCAATCACGACCTGTAATGGTTTAGTGGGTTGTTCACTGTTTCTGAAAAATGAAGATAGTTGTCCAGCTTCCAAAAAGTTTATTGTGTTTTCTAGTGGAG
+
BBBBBFFFFFB>AEGDGFFFAFGHHHHHFHGGHHFHC2EEGFFFGFBFGFHA3FFFGB3FGHHEEFFG3FF?>EGAGFHHH3FHHFFGFFHFHHGHHHDDGHHGFFGGFBGHEEFHGHHH4FFGHFH4GEHHHHHHEFHHHH1BFG0BD?BGGFHHH@FADB/CFHGHFHH1DGEDFGFE>FGGHGH0GBGHBDHFHHGDCCGF00;CFHFGHGH0GC/:GHCFG0:.9CFGGGGFGGGGFF;B09CFA0A
@M03495:530:000000000-LYBTV:1:1114:20117:21799 2:N:0:GTGACGTT+ATCTGGGA
ATATTTTGCCGTTGATAAACCAGCTAATCCTGAAAAAAAAATCAAAGCTAAAAACTACAATGCTAAGACCACGATGTGAATGCTATCAAAGTTAGATATATATGTAAATTATTCATCTGTCAAATCCTAGAATTATATCATACCTGCTCCAGCAATCACGACCTGTAATGGTTTAGTGGGTTGTTCACTGTTTCTGAAAAATGAAGATAGTTGTCCAGCTTCCAAAAAGTTTATTGTGGTTTCTAGTGGAG
+
CCCCCFFFFFCCGGGGGGGGGGHHHHHHHHHHHHHGHGGGGA3BFG52B5FHHHFBA33B5AA5FG3F3BB11>111BB44@344@34GH34B4434444B4@4B4FHDG34B4BB44444BGHF3FF443F?E4??4?3?B3FD2B23BCG2<GGC22?/>@DCFDG11G<FF?11>FHDGGGHEB1000=DD00=<GFFHBBF<0000CG000;://<CBGHHEHGG0FF00C09;.:CF0000;9C9.
@M03495:530:000000000-LYBTV:1:1114:18047:21826 2:N:0:GTGACGTT+ATCTGGGA
ATATTTTGCCGTTGATAAACCAAAGCTCACATGCTGACAGATCGGAAGAGCGTCGTGTAGGGAAAGAGTGTTCCCAGATGTGTAGAACTCAGGGGTGGCCGTCACATTAAAAAAAAAAAAAGCAGGTATCTCGATATCTGTGGGACAAGAGGATCAGGGTTAGGCCAGGATCTCATTCTCCTCGTGGCCCAAACCCCGGCTGGAGTCCAGATGCCCGTGTTGGACACTGTGCGGACGCGCGCGGTGTCGGG
+
BBBABFFFFFDBGGGGGGGGGGHHHHHHHHGHHHHGGHFHHHBGEDFEHFHEGDFGF1BGHFGHHHFHFF5D5GFBGGHE5444@4433333BBE>//B0//>//3B444B4B/<//>/</.01>.01<11101<.-0===0<<C..<./:..//.:0:/...::/;...9/0009000000/...9;..99.....-;9--.;.9/99//9/9//.9.....///;9/9//.----9--;---.-./;-9
@M03495:530:000000000-LYBTV:1:1114:8020:21846 2:N:0:GTGACGTT+ATCTGGGA
ATATTTTGCCGTTGATAAACCAGCTAATCCTGAAAAAAAAATCAAAGCTAAAAACTACAATGCTAAGACCACGATGTGACTGCTATCAAAGTTAGATATATATGTAAATTATTCATCTGTCAAATCCTAGAATTATATCATACCTGCTCCAGCAATCACGACCTGTAATGGTTTAGTGGGTTGTTCACTGTTTCTGAAAAATGAAGATAGTTGTCCAGCTTCCAAAAAGTTTATTGTGTTTTCTAGTGGAG
+
BBABBFFFFFBBGCGGGGGGGGHHHHHCHHGHHHHHHGGGGHHHHHEHHHHHHHGHHHHHHHHHHHHHHFFFEGHGHHHHHGHGHFGHHHGHHHGHHHGHHHHHHHHHHGHHGHHHHHHHHHHHHHGHHGGHHHHHGHHHHHHHHGHFFGHHGHFHH@GFGGGGHGHBGGFFDGGF>GGHGGFGHHFHHHGFGHHHGHGHHFFHFHHEHHHGGHGGFHHHHHFFFHEEGGCFFFFCFF/;FBFF009;.99
@M03495:530:000000000-LYBTV:1:1114:17396:21849 2:N:0:GTGACGTT+ATCTGGGA
ATATTTTGCCGTTGATAAACCAGAGGACTCAGGCTGGACCAAAGCTCACATGCTGACAGATCGGAAGAGCGTCGTGTAGGGAAAGAGTGTTCCCAGATGTGTAGAACTCGGGGGTGGCCGGGTCATTAAAAAAAAAAAAAAAATAGTGGAGATAAGGGGGGAGTCAAAGTCAGGAGAGAGAGAAGAGACGAGTAGCAAAGTGGGAGATCAGACGACTGGGGACGCATCATATGCGATAGAAGAGTTGAAGG
+
CCCCCFFFFFDCGGGGGGGGGGHHHGHHHHHHHHHHGHHHHHHGHHHHHHHHHHHHHHHGHHHGGGDHHHFEGGEE?FGGGGHHHHHFGBBEGHHHHHF4@@4B4433D/?/ED//<0@/////=1<1<<FGG@CDC?-<--9.000<.0.0/0000.--<9-.<00000000/0...<....0/0.//.--..00000/0009...:00000---....-.----9-0:0<00<...<00::.0000000
@M03495:530:000000000-LYBTV:1:1114:13657:21857 2:N:0:GTGACGTT+ATCTGGGA
ATATTTTGCCGTTGATAAACCACCCTCCCTGTGGTCGTTATCTTGCTCCTTCTGTCGTCAACGAATTTACTAATTCCAAAGCTCACATGCTGACAGATCGGAAGAGCGTCGTGTAGGGAAAGAGTGTTCCCAGATGTGTAGATTTCGGTGGGCGCCGTATGCATTAAAAAAAAAACGACGTGACAGAAGTCGTCACACGAATGACGTGGTGAGTACACACAATACTTACGATAACACGCAGATACATGCGA
+
EEEEEFFFFFCCGGGGGGGGGGGGGHHGGHGHHHHHGGGHHHHHHHHHHHHHHHHHGGGHGHGGGHHHHHHHHHHHHHHHHHHGHHHHHHHHHGHHHHHHGGGGHHHGGGGEF/BFGGHHFHHH?GDDFHHHHGHHHHB32222>2=B/CE//<//--.0011>1<1=D0-<<:-<9<---.<.10/00<:.....10--..000...<..1:111110...01<111<.....000.<-9-011111:..
@M03495:530:000000000-LYBTV:1:1114:17062:21893 2:N:0:GTGACGTT+ATCTGGGA
ATATTTTGCCGTTGATAAACCAGTCAACGAATTTACTAATTCCAAAGCTCACATGCTGACAGATCGGAAGAGCGTCGTGTAGGGAAAGAGTGTTCCCAGATGTGGAGATCTCGGTGGGCGCCGGGTCATTAAAAAAAAAAAAAAGGAAGCATGACGTAGGAAGACATTATGTGAGAACATATGGAACGCAGAAAGAGCACAGCAAGATCAGGTTCGAGAGACATACAAAAGACGCATGCCAATAGGGGCAT
+
CCCCCFFFFFEEGGGGGGGGGGHHHHHHGGGGHHHHHHGHHHHHHHHHHHHHHHHHHHIHHHHHHHGGGGHHHGGGGEFBFFHGFHHFHHGH@BFGHGGHHG4D3@1@3B4?0?/>E//>//<//?<@@D22D@GCG?G-AD<<.<</..01000.....01..</111111111110<1<1111<:..<--/00///0.//.///<:1000100-./.-./<1100<<././.--.90<000:10:.<-/
@M03495:530:000000000-LYBTV:1:1114:9289:21916 2:N:0:GTGACGTT+ATCTGGGA
ATATTTTGCCGTTGATAAACCAGAACCATCCAAAGCTCACATGCTGACAGATCGGAAGAGCGTCGTGCAGGGAAAGAGTGTTCCCAGATGTGCAAATCCCGGGGGGCGCCGTGTCATGACAAAAAAAAAGAAACAAGAGATACAAAAATCTGCTGGCAGCTGAAGCGAGTAGAGTGTGGAAAGAGTGAGTCGCAGTGTGCATGAGTCAGCTGGACGACGGTCGATGATATAACCAACTCACGTTGCAATGG
+
BBBBAFFFFFDBEEGGGGGGGGHHHHHHHHGHHHHHHHHHHHGGHBBFHHGHEEEGFGHABEFGGEF1BDBECGEHFC@GBFGDFGFEHHG44B3@43331////--9-9---;9000////9.999@>..;///...99/////9.../9/////....////;/-:-;99//9///.//9./.://///9--9./99/////////////...--9--9A--.////9/;///..////.9.../////
@M03495:530:000000000-LYBTV:1:1114:23757:21928 2:N:0:GTGACGTT+ATCTGGGA
ATATTTTGCCGTTGATAAACCACCCTCCCTGTGTCGTTATCTTGCTCCTTCTGTCGTCAACGAATTTACTAATTCCAAAGCTCACATGCTGACAGATCGGAAGAGCGTCGTGTAGGGAAAGAGTGTTCCCAGATGTGTAGATATCGGTGGGCGCCGTAGCATTAAAAAAAAAAAAAAAGAGAATAAAGTACAGGACAAAAGCGTGTTGATATGCATCCACACACGGCGCAGTACAGTCAAATAGACAATCA
+
EEEEEFFFFFECGGGGGGGGGGGGGHHGGHHHHHHGGGHHHHHHHHHHHHHHHHHGGGHGHGGGHHHHHHHHHHHHHHHHHHHHHHHHHHHHHHHHHHHGGGGHHHGGGGGG?GGHGFHHHGHGHFGFGHHHHHHFG?DF332@F/</?C</<//<-...<<11<DD<-@AFGA----..//001<111:1:1/../././.......111111111/000...-------.1<1110011110101/000
@M03495:530:000000000-LYBTV:1:1114:26360:21938 2:N:0:GTGACGTT+ATCTGGGA
ATATTTTGCCGTTGATAAACCAGTCTCCAAAGCTCACATGCTGACAGATCGGAAGAGCGTCGTGTAGGGAAAGAGTGTTCCCAGATGTGTAGATATCGGGGGTGGCCGTGTAATTAAAAAAAAAAAAAAAAAAGCAACAGACAACACAAGTCGTGACCAATAGTGAGAAATGCAGACACTAAACTCCAACATAATGGAACTCTGTATAGAAAACAGATCTCTCATAGAGGAACAGCATGTCAGTCTACTGT
+
CCCCCFFFFFCCGGGGGGGGGGHGHHHHHHHHHHHHHHHHHHHHHHHHHHHGFGGHHHGEGGEF1BFGFBFGHHGHHDBFGGHHHHGB4443444BBFE/>E//>00///0222>222>G@GC-CC@<---9-..0/;.//.//9.....;0.../.00.:0000090;00000009//0/000000000./00000000090090;B0:0://./9000000009009/././/.;00000000;09000
@M03495:530:000000000-LYBTV:1:1114:26084:21952 2:N:0:GTGACGTT+ATCTGGGA
ATATTTGCCGTTGATAAACCAGCTAATTCCAAAGCTCACATGCTGACAGATCGGAAGAGCGTCGTGTAGGGAAAGAGTGTTCCCAGATGTGTAGATCTCGGGGGTCGCCGTATCATTAAAAAAAAAAAAAAAACAAAATATAATAGTACGAAATGGTTCCGTGAAACAGAAACAGTACAAAAATCCCATAGTCTTATCAGAATGCACTACAAACAGTTCCACAGACGACAGTGAGGCTATTAATATATAGC
+
DCDDDFFFFCBBGFGGGGGGGGHHHHHHHHHHHHHHHHHHHHHHHHHHHHHHH?EFGHHHGGFGEEBFGFFFCHHHHHHDGHHFHHHFDFD@D@D44B@1?/>E<E?/<//?=@FBHFBBGHFDCFG@C--<-.....00000000:00.....00000<.0...0<//<00///<0<000:..000:0/0<0000000:000000<00/00<.:/00000:0.0.-----<:00...00000<0000000
@M03495:530:000000000-LYBTV:1:1114:9378:21952 2:N:0:GTGACGTT+ATCTGGGA
ATATTTTGCCGTTGATAAACCACCCTCCCTGTGGTCGTTATCTTGCTCCTTCTGTCGTCAACGAATTTACTAATTCCAAAGCTCACATGCTGACAGATCGGAAGAGCGTCGTGTAGGGAAAGAGTGTTCCCAGATGTGTAGATCTCGGGGGGCGGCGTGTCATTAAAAAAAAAAAAAACGAAAAGTGACGGGATGATCAGCGCGACACAGCGAGCACATAGTGTTGTCATAGAGAATACACCGTAATAGCG
+
CCCCCFFFFFCCGGGGGGGGGGGGGHHGGHHHHHHHGGGHHHHHHHHHHHHHHHHHGGGHGHGGGHHHGHGGHHHHHHHHHHHHHHHHHHFHHHHHHHHGGGGGHHGGGGGEGFGHHGHHHHHHGHG3BGHFHHGG?FDDG222>>@F/>---9-:9--;//////:/;-:9-B99--.-..:-///9/.--...//////9----:-/..-----./9//////.///;////////9///-....///-
@M03495:530:000000000-LYBTV:1:1114:21989:21961 2:N:0:GTGACGTT+ATCTGGGA
ATATTTTGCCGTTGATAAACCAGCTAATCCTGAAAAAAAAATCAAAGCTAAAAACTACAATGCTAAGACCACGATGTGACTGCTATCAAAGTTAGATATATATGTAAATTATTCATCTGTCAAATCCTAGAATTATATCATACCTGCTCCAGCAATCACGACCTGTAATGGTTTAGTGGGTTGTTCACTGTTTCTGAAAAATGAAGATAGTTGTCCAGCTTCCAAAAAGTTTATTGTGTTTTCTAGTGGAG
+
BBBBBFFFFFBBGGGGGGGGGGHHHHGHHHGHHHHHHGGGGHGHHFGGHFHHGHGHHHGHHHHHHHHFFGFGGGHGHHHEHFHHHHGHHHHHHHHGHHHHHHGHHHGHHHHGHHHHHHHHHHHGHGHHHHGHGHHGHHHHHHHGHGHGHHHHBGFHFFGGDGCDFDGHHHHHHHHHGHGHDFGGHHHHHGFGHHHGHHGGHFHFGHHHHHHHCC;:CGCGHHGCC0GEFFFFFGEGGFFBFFGGGE;;;;C
@M03495:530:000000000-LYBTV:1:1114:14255:21982 2:N:0:GTGACGTT+ATCTGGGA
ATATTTTGCCGTTGATAAACCAGCTAATCCTGAAAAAAAAATCAAAGCTAAAAACTACAATGCTAAGACCACGATGTGACTGCTATCAAAGTTAGATATATATGTAAATTATTCATCTGTCAAATCCTAGAATTATATCATACCTGCTCCAGCAATCACGACCTGTAATGGTTTAGTGGGTTGTTCACTGTTTCTGAAAAATGAAGATAGTTGTCCAGCTTCCAAAAAGTTTATTGTGTTTTCTAGTGGAG
+
CCCCCFFFFFCCGGGGGGGGGGHHHHHHGHHHHHHHHGGGGHHHHHHHHHHHHHGHHHHHHHHHHHHHHHGEGGHGHHHGHHGHHHHHHHHHHHHHHHHHHHHHHHGHHHHHHHHHHHHHHHHHHHHHHFHHHHHHHHHHHHFHHHGHHHHHFHHHHGFGGGGGHHGHGGHHHHHHGHHHGGGGHHHGGHHHHHHHHGHGHGHHDGHHFHGHHHGGBGGHHHHHFGGEEFFGGGGGFFBBFGFGFFGFAC?
@M03495:530:000000000-LYBTV:1:1114:26184:21984 2:N:0:GTGACGTT+ATCTGGGA
ATATTTTGCCGTTGATAAACCAAAGCTCACATGCTGACAGATCGGAAGAGCGTCGTGTAGGGAAAGAGTGTTCCCAGATGTGTAGATCTCGGTGGGGGGCGTGTTATTTAAAAAAAAAAAAAAACAAGATAAAGTAGCAGTCGAGGATAGGCACGAAGAACGAGAGTACATATCAGGCTTCGATTATGGGTAGGAACACTCTGAACACTGATGTGGTAGTATCAGACACAAACCATCCTATACACAGGAGC
+
EEEEEFFFFFDDGGGGGGGGGGHHHHHHHHHHHHHHHHHHHHHHGGGGHHHGGGGFG1FGHGHHHHHHFGD5DGHHHHHHFGFD3444@4B?1BA///--:--..<11111BFGGFGGF>=---<..//0111111111010<.---/00/00......//....-01111111110/.//-.11.110./1..01.//0/<11101/:0011110/1101111100///.....00.01111100.....
@M03495:530:000000000-LYBTV:1:1114:14244:22019 2:N:0:GTGACGTT+ATCTGGGA
ATATTTTGCCGTTGATAAACCACCCTCCCTTGGTCGTTATCTTGCTCCTTCTGTCGTCAACGAATTTACTAATTCCAAAGCTCACATGCTGACAGATCGGAAGAGCGTCGTGTAGGGAAAGAGTGTTCCCAGATGTGTAGATCTCGGGGGGCTGCGGATCATTTAAAAAAAAAAATAATGAGAAAGGAGAGTACACGATGTATGTCGTGTAAAATGATGAAGATAGACGACATACTGTGCGGAGGCAATTG
+
BBCCCFFFFFDDGGGGGGGGGGGGGHHGGHHHHHHGGGHHHHHHHHGHHHHHHHHGGGHGHGGGHHHHHHHHHHHHHHHHHHHHHHHHHHHHHHHHHHHGGGGHHHGGGGGG?FGHGHHHGGHFHF3DGHHHHHHDG33D222220?/B@---.<<----.:0000<0B;AA9>A:000:<00000./<..00000.-...000009.../000:000000000<000.---.<000000.--9-9..00<
@M03495:530:000000000-LYBTV:1:1114:15420:22019 2:N:0:GTGACGTT+ATCTGGGA
ATATTTTGCCGTTGATAAACCAGAGGACTCAGGCTGGACCAAAGCTCACATGCTGACAGATCGGAAGAGCGTCGTGTAGGGAAAGAGTGTTCCCAGATGTGTAGATCACGGTGGGGGCCGGATCATTAAAAAAAAAAGAACAAAACAAAGGCAAGGGAGCGAGACAGTAATGACACACTGCAGGTAGCTACACCGATACCGAGTAGCGAGAGGCAGCCTCTTATAATATTGTAGCATGCTGGGAGACAGGA
+
CCCCCFFFFFCBGGGGGGGGGGHHHGHHHHHHHHHHGHHHHHHHHHHGHHHHHHHHHHHHFHHGGGGHFGEBEGEEB2GGGGHHHHH4GFBGHHHHHHFBGB4D44433/>/?/E///</////01111?11>-@-<.C./</.....;//.:.....;.-9--.9/00;9B0009/./009;..0000000/:-9---0..-.:90-----....:.//00000000000:0000000000...:.//..
@M03495:530:000000000-LYBTV:1:1114:23756:22024 2:N:0:GTGACGTT+ATCTGGGA
ATATTTTGCCGTTGATAAACCAGCTAATCCTGAAAAAAAAATCAAAGCTAAAAACTACAATGCTAAGACCACGATGTGACTGCTATCAAAGTTAGATATATATGTAAATTATTCATCTGTCAAATCCTAGAATTATATCATACCTGCTCCAGCAATCACGACCTGTAATGGTTTAGTGGGTTGTTCACTGTTTCTGAAAAATGAAGATAGTTGTCCAGCTTCCAAAAAGTTTATTGTGTTTTCTAGTGGAG
+
CDDCCFFFFFCCGGGGGGGGGGGHHHHHHHHHHHHHHGGGGHHHHHHHHHHGHHGHHHHHHHHHHGHHHGGHGGHGHEHHHHGHHHHHHHHHHHHHHHHHHHHHHHHHHGHHHHHGHHHHHHHHHHHHHHHHHHHHHGHHHHFHHHHHHGHHHHHHHHHGGGCGHHHHFGGHGHHFFFHHGGCGGHHHHHHHHEGHHHHFHHHHHHGHHHHHHHGGFFGGHHGCGFCGDBGGFGGGGGFGGGFGFF0;?:A
@M03495:530:000000000-LYBTV:1:1114:6046:22034 2:N:0:GTGACGTT+ATCTGGGA
ATATTTTGCCGTTGATAAACCACCCTCCCTGTGGTCGTTATCTTGCTCCTTCTGTCGTCAACGATTTACTAATTCCAAAGCTCACATGCTGACAGATCGGAAGAGCGTCGTGTAGGGAAAGAGTGTTCCCAGATGTGTAGATCTCGGTGGTGGGCGGATCATTTAAAAAAAAAAAAAAGCAGAAATGTAGGTCTCGAAAGCTTATGTAGGGAGATACCGAGAGTGGCATTACCAATTTCATGTTGTCAGAT
+
DEEDEFFFFFDCGGGGGGGGGGGGGHHGGHHHHHHHGGGHHHHHHHHHHHHHGHHHGGGHGHGGHHGHHHHGHHHHHHGHHHHHHHHHHHHHHHHHHHHGGGGHHHGGGGGGFGGHGHHHHHHHH3DDGHHHHHHGH33?222@2@F/?B//?//<--<-<=D11111<-AE?<-<--.<0<//0<1<1:01111/0/<./0111<1110.:../110.<---01../00111100111<11111/11:11
@M03495:530:000000000-LYBTV:1:1114:23975:22042 2:N:0:GTGACGTT+ATCTGGGA
ATATTTTGCCGTTGATAAACCAGAGGACTCAGGCTGGACCAAAGCTCACATGCTGACAGATCGGAAGAGCGTCGTGTAGGGAAAGAGTGTTCCCAGATGTGTAGAGATCGGGGGTGGCGGGATTATTTTAAAAAAAAACAATGAAAGAAGAAGATGTATGAATATTAATGACAAGTAGTGGATCATCAGAATAACACGTGTAGTTAGATGCATAGCTTTAAGTCGCTGATGATGGTTATGCTGACCGTGCC
+
CCCCBFFFFFBBGGGGGGGGGGFHHGHFGGGGHHHFEGHHHFHEHGHGHHHHGHHFHHCGFHHGGFGFG2E1BEEGGHHHGFHFFFGHHF@FEDEGHGDFG443?343?GE/////>0//--./<==000000DCA-;...000000/.:0//000900000;9000;000:09.0000/.900.0000099:0000...//000:0000000000:0000090.-...000900000000000//-:...
@M03495:530:000000000-LYBTV:1:1114:25492:22051 2:N:0:GTGACGTT+ATCTGGGA
ATATTTTGCCGTTGATAAACCAGAACCATCCAAAGCTCACATGCTGACAGATCGGAAGAGCGTCGTGCAGGGAAAGAGTGTTCCCAGATGAGTAGAACCAGGTGGTGGTCCCAGCTTATTAAAAACGAACAATACGAATTCACTTCCTATCTGCCTGGTATTACGTACCATGAGCCTACTTGCAGTCTGGCAAAGCTTTGAACGCCTGCGTACGACCATGATCGACTCGATCGTACCCCTCTGGCCATGGC
+
ABBBBFFFFFDAG?GFGFGFCGHGHHHFHHFGF5GBGGGDG53FBF5EDGHFGGDGGC1F2AEEA0A115B01?1?B?BFB4@43FBFG34344@4431?1?33?/?//330330333444BF43//??//2232?//?/22>2>2@FD11111111/111?@1<0<.<F1<11100<<00000<=/00<0/0.//00:=0;0..-.:.-;.--;.;-000009.-9.../.-..../9...///./9//.
@M03495:530:000000000-LYBTV:1:1114:19720:22052 2:N:0:GTGACGTT+ATCTGGGA
ATATTTTGCCGTTGATAAACCAGCTAATCCTGAAAAAAAAATCAAAGCTAAAAACTACAATGCTAAGACCACGATGTGACTGCTATCAAAGTTAGATATATATGTAAATTATTCATCTGTCAAATCCTAGAATTATATCATACCTGCTCCAGCAATCACGACCTGTAATGGTTTAGTGGGTTGTTCACTGTTTCTGAAAAATGAAGATAGTTGTCCAGCTTCCAAAAAGTTTATTGTGTTTTCTAGTGGAG
+
BBBBBFBFFFBBCFGGGGGGGGHHHHHHGFHHFFFHHGGEEHHFHHHHHHHFGHGHHFHHEHHHHHGH@2BGGGACGGFHHGBFGGCGHHGHHHHHFHBBGHHHHGHGHFHHHHFHHHHHGHHFHHHHHGHGHEHHGH3FFH3GFHAGGFFFFGGHHHHFGCDEHHHFGHHGFGHFDGHHGCDDHFFHGHHHEFGGFHHHGGHHGHHHHHHGBC:C;G/F0CFC:CGEAFGFFFFGGGGGGFB;990;FBE
@M03495:530:000000000-LYBTV:1:1114:27268:22062 2:N:0:GTGACGTT+ATCTGGGA
ATATTTTGCCGTTGATAAACCACCCTCCCTGTGGTCGTTATCTTGCTCCTTCTGTCGTCAACGAATTTACAATTCCAAAGCTCACATGCTGACAGATCGGAAGAGCGTCGTGTAGGGAAAGAGTGTTCCCAGATGTGTAGATATCGGTGGGCTGCGGGGCACTAAAAAAAAAAAAAAATCAGAAATTGTCCGTCTACACTACAACACACATTAAATAACTACCTTCGGGTATGCTAATACCCGAAGACTGA
+
BCBCBFFFFFCBGGGGGGGGGGGGGHHGGHHHHHGFGGGHHHHHGHHHHHHHHHHHGGGHGHGGGGHHHHHHGHHHHHHHHHHHHHHHHHHHHHHHHHHGGGGHHHEEEGEFFGGHEGGHHHFFG?BFFHHHFHG33332@2222=>/?<</0///---<<./000:0--:-9----;.;00000:00000;....00/;/;090.;.:.000000900090/000...9-00000000;00;---./000
@M03495:530:000000000-LYBTV:1:1114:13485:22070 2:N:0:GTGACGTT+ATCTGGGA
ATATTTTGCCGTTGATAAACCAGCCTCCCTGTGGTCGTTATCTTGCTCCTTCTGTCGTCAACGAATTTACTAATTCCAAAGCTCACATGCTGACAGATCGGAAGAGCGTCGTGTAGGGAAAGAGTGTTCCCAGATGTGTAGAGCTCGGTGGTGGCCGGGTCATTAAAAAAAAAAAAAATATAACAGTAAATAACAGGAGAGGTAGAACTGAAATGTACGAACGAGTCAGAATAATACATAGAAACGTCATA
+
DEEEEFFFFFECGGGGGGGGGGHHGHHHGHHHHHGHGGGHHHHHHHHHHHHHHHHHGGGHGHGGGHHHGHHHGHHHHHHHHHHHHHHHHHHHHHHHHHHGGGGGGFHGGGGEF/BFHGHHHHGHEFB?FHHHHGFD?G3DD32@@2EC/?E<//00//-<<0=<111=G--:---<--<0<111001<11111000.....900011010000<1111...--.<./1<1111111<0<11111:.....1
@M03495:530:000000000-LYBTV:1:1114:8404:22084 2:N:0:GTGACGTT+ATCTGGGA
ATATTTTACCGTTGATAAACCAGCTAATCCTGAAAAAAAAATCAAAGCTAAAAACTACAATGCTAAGACCACGATGTGACTGCTATCAAAGTTAGATATATATGTAAATTATTCATCTGTCAAATCCTAGAATTATATCATACCTGCTCCAGCAATCACGACCTGTAATGGTTTAGTGGGTTGTTCACTGTTTCTGAAAAATGAAGATAGTTGTCCAGCTTCCAAAAAGTTTATTGTGTTTTCTAGTGGAG
+
BBBBAFD5DFBAFGGGGGGGGGHHHHHFHFHHHFFHHGGCGFHHHHGGHHHHHGGHHHGHHHHHHHHHH2F?1EEGFDGHEHFHHFFHHGHHHHHHHFGHHHHHHHHHHHHHHHHHHHHFHHGGHHHGEHHHHHHHHFHGHHF0GHHHGHGFHHHHH<F?FGGEHHHEGHHFGACF<1FEDCCGEGFFFHHHFGHHHFHDHHHEHHGHHHHHGHG0CGGBGB:CBC.GDC;0BBB0CFFFGBFGGFBFAC9
@M03495:530:000000000-LYBTV:1:1114:9542:22092 2:N:0:GTGACGTT+ATCTGGGA
ATATTTTGCCGTTGATAAACCAGGGCGGCACCAAAGCTCACATGCTGACAGATCGGAAGAGCGTCGTGTAGGGAAAGAGTGTTCCCAGATGTGTAGATAATGGTGGGAGCAGTACAAATAAGAAAAAAAAAAAAAACGAGATTGAGTAGCAAACTTAAATAAACCTGACCGATCATGTAGTTAATTTTTATAGGAAATATACACAAAAAAATATCCTGCAAGTCGCACTCATGTTACTCCAAATTATATTG
+
BBBBBFFFFFBAEGEEGGGGFGGCEFFGGGEEHHHHFHGHHHFFADBGGHHC5FHCEF1GGGCG?EEE1BEF1FCGFFH4BB4BFG?3??344B434444?4343//////23?2>@2<F2@2@2@G//<>---<-.-.;..00;0;0009;;.B00009;000//.///-;;@A/////;9BB//9/:A//9/9;://////99.9;.--9/:/9///.////.;---9///:;;//9;//:/;9/////
@M03495:530:000000000-LYBTV:1:1114:24424:22112 2:N:0:GTGACGTT+ATCTGGGA
ATATTTTGCCGTTGATAAACCAGGACTCAGGCTGGACCAAAGCTCACATGCTGACAGATCGGAAGAGCGTCGTGTAGGGAAAGAGTGTTCCCAGATGTGTAGATCTCGGTGGGGGCCGTGTCATTAAAAAAAAAAAAATACAAAACTTCTTTAGACCTGATCACTCATGGTTATCCATCCTACTGCTATTAATCTGTGAGGTTTTCTTCAGATTTTGTATTTACACTTACTTACACTACTAAAACACTAGT
+
CCCCCFFFFFCCGGGGGGGGGGHGHHHHHHHHGHDHHHHHHHHHHHHHGHHGFHHHHHGHHGGGGHHHGEEGEF?BFHGFHHHHHGGBBEGHHHHHHDFF@EG4?4D0?/E/////<></0@F2222DGD//?<----.00:00;:0C0000;00CC0CF0;0/00/;009000000;B.:000009000000000;/;/9;//.;9//////////99/;////////;/9B//////;////;..////
@M03495:530:000000000-LYBTV:1:1114:21869:22130 2:N:0:GTGACGTT+ATCTGGGA
ATATTTTGCCGTTGATAAACCAGTCAGGAGTCCAAAGCTCACATGCTGACAGATCGGAAGAGCGTCGTGTAGGGAAAGAGTGTTCCCAGATGTGTAGATCTCGGGGGTGGGCGGGTAATTTAAAAAAAAAAAAAGAGAGATATAAATATTGATTGGTAGATTAAAGATACACACATACAATTAATGAATCGGTCTTACTATTACAACTCAGTGCGGATGTACGTATAGTAGTGCGACAGCAGTTGGTGTTT
+
CCCDDFFFFFCCGGGGGGGGGGHHHHHHHGHHHHHHHHHHHHHHHHHGFGHHHHHHGGGGHHHGFGFEG?BGHGHHHHHHBGBBBGHGGHHHDG443@44BB?F/E@<//////-<-<0=000=DHGGGG-?--..//..0::00000;;:000:.:00:000000000000;:.00000000;:0000:..;..00000:0;0:000000;00---;-000.:0;000000:0-.--;./.;000;.../
@M03495:530:000000000-LYBTV:1:1114:9213:22132 2:N:0:GTGACGTT+ATCTGGGA
ATATTTTGCCGTTGATAAACCAGGCGGACCAAAGCTCACATGCTGACAGATCGGAAGAGCGTCGTGTAGGGAAAGAGTGTTCCCAGATGTGTAGATCTCGGCGGGCGCCGGATCATTAAAAAAAAAAAAAAAGATACGACATGTAGGTGTATAATGTTTATCCAGTATAGAGCACTGACTCGTAACGTCATATCTGTGTGTTTATCTGACGGTCGTAGAGTTGTGAGAGTGGTGGCGTGTGCAGTACAGAC
+
CCDDCFFFFFDCGGGGGGGGGGHGHGGGGGHHHHHHHHHHHHGHHHHHHHHHHGGGGHHHGFEGEGBFHHFGHHHHHFFBGGHHHHHHHHDEGHF4?FBB?//>///->---<-.0=00=0G:A-?------9.000...-.0;00000::00000000;00000000::0000:0/0000....../.9.00000000.://000000;.-:.--...00000.0000;0.0...-.-9.000::0000.
@M03495:530:000000000-LYBTV:1:1114:23935:22143 2:N:0:GTGACGTT+ATCTGGGA
ATATTTTGCCGTTGATAAACCAGCTAATCCTGAAAAAAAAATCAAAGCTAAAAACTACAATGCTAAGACCACGATGTGACTGCTATCAAAGTTAGATATATATGTAAATTATTCATCTGTCAAATCCTAGAATTATATCATACCTGCTCCAGCAATCACGACCTGTAATGGTTTAGTGGGTTGTTCACTGTTTCTGAAAAATGAAGATAGTTGTCCAGCTTCCAAAAAGTTTATTGTGTTTTCTAGTGGAG
+
AABBBFFFFFBBGGGGGGGGGGHHHHHHHHHHHHHHHGGGGHGHHHHHHHHFHHGHHHHHHHHHHHHHHGGGGGHGHHGHHHBHHHHHHHHFFHFHHHHHHHHHHHHHHGHHHFFHHHHHHHHHHHFHHHHHHHHHHFHGHHFHHGFHHHHHBGFFHGHGGGGGFGFFHHFFHHHFFGHFGGGGFFHHHHHHHHHHHGHHHEHGDFFHHGHHGHG0CG/GGGCCG0:ED0FGGGGFFGFFFFGGG0CFACA
@M03495:530:000000000-LYBTV:1:1114:5799:22144 2:N:0:GTGACGTT+ATCTGGGA
ATATTTTGCCGTTGATAAACCAGAACCATCCAAAGCTCACATGCTGACAGATCGGAAGAGCGTCGTGTAGGGAAAGAGTGTTCCCAGATGTGTAGATCTCGGGGGGGGCCGGGTATTTATAAAAAAAAAAAATATAGTGGCATGGAATGAAAGAAACCTATATCATAAAATAAGACAAGATACTAAGAGGATTCCACACAGACTATCATCAGTAAGCACAATTGGATGACACATAATACAGAGATGACTAT
+
CCCCCFFFFFCCGGGGGGGGGGHHHHHHHHHHHHHHHHHHHHHHGEGGGHAGHEGGGGHHHGGGFEEBBFGFCGFHFHEF4BBGHHFHFHFGG4GD4BBBFE//>--------;-00;0:90:9FC-=-9--.000000../0..000;0000;;//./0000:000009000000/9./0000000009.9900000...0;0000000009;0900///00000900009/000000000/90000000
@M03495:530:000000000-LYBTV:1:1114:15298:22167 2:N:0:GTGACGTT+ATCTGGGA
ATATTTTGCCGTTGATAAACCAGTCTCCAAAGCTCACATGCTGACAGATCGGAAGAGCGTCGTGTAGGGAAAGAGTGTTCCCAGATGTGGAGATCTCGGTGGTCGCCGGATCATTAAAAAAAAAAAAAGTCAACGATACATTAAACTACACAGCAAACAATTACATTATTAAGTATCATCACATATTGACGCTCTACCATACAACCAGACTACCGTATGAGAGGCCACAGAAATACTAGCTCATAGATATT
+
DDDDDFFFFFDDGGGGGGGGGGHHHHHHHHHHHHHHGHHHHHHHHHHHHHHGFGGHHHGGGGGFBGHHG?FHHFHHHG55FGHHGHHG433?333F4?F1>E13///>//?/03F?33?B/@BC//<-.1100<....-00=000000:0;0..//0...0::00900009000000009;0000000;0.....0000;0/0;0.;...00//-.../0000......9000000000/09000000000
@M03495:530:000000000-LYBTV:1:1114:24942:22170 2:N:0:GTGACGTT+ATCTGGGA
ATATTTTGCCGTTGATAAACCAGCTAATCCTGAAAAAAAAATCAAAGCTAAAAACTACAATGCTAAGACCACGATGTGACTGCTATCAAAGTTAGATATATATGTAAATTATTCATCTGTCAAATCCTAGAATTATATCATACCTGCTCCAGCAATCACGACCTGTAATGGTTTAGTGGGTTGTTCACTGTTTCTGAAAAATGAAGATAGTTGTCCAGCTTCCAAAAAGTTTATTGTGTTTTCTAGTGGAG
+
A1AAAFFFFFDAEGGFGFBFFFCCGHHGHHHFHHHGHGGEEGHGHHEFHHHGHDEHHHFFHHFHHHHEHFCGGGHEEFHBGF0GFHHGFHFHDF2GGGHHGHHFGGHGHFHHHHHHHHDGHHHHHFHGGEFGHHGFHHHFHHHHHHGHGHFHGGFHF1FEGG/AGHHEHHBHEGGF1FHECFGFGDGHGGDDGHGEFBG0CGHDHFFGC0;GC;0CBFGHHHFF0;.99FEBFFGGGGFFFFBFBFG9;09
@M03495:530:000000000-LYBTV:1:1114:27379:22181 2:N:0:GTGACGTT+ATCTGGGA
ATATTTTGCCGTTGATAAACCAGCTAATCCTGAAAAAAAAATCAAAGCTAAAAACTACAATGCTAAGACCACGATGTGACTGCTATCAAAGTTAGATATATATGTAAATTATTCATCTGTCAAATCCTAGAATTATATCATACCTGCTCCAGCAATCACGACCTGTAATGGTTTAGTGGGTTGTTCACTGTTTCTGAAAAATGAAGATAGTTGTCCAGCTTCCAAAAAGTTTATTGTGTTTTCTAGTGGAG
+
CCCCCFFFFFBBGGGGGGGGGGHHFHHHHHHHHHHHHGGGGHHGHFHFHHHHGHDHHHHHHHHHHGHGHHGGGGHGFHHHHFHHGHHHHHHHHHHGHHHHHHGHHHHHGFHHHHGHHGHHHHHHHHHHHGHHHHHEHHHHHHGBFHEHHGHH2GGGHFHGGGGGHGFFHHGHG0GF>DHHGGGG>1GHHHFGDGHGGHBGHHHED::GHHHGFCH0<C/GHG/CCGCECFFGGGGFFGGGFBFGGGFFFFG
@M03495:530:000000000-LYBTV:1:1114:21784:22195 2:N:0:GTGACGTT+ATCTGGGA
ATATTTTGCCGTTGATAAACCAGGACTCAGGCTGGTCCAAAGCTCACATGCTGACAGATCGGAAGAGCGTCGTGTAGGGAAAGAGTGTTCCCAGATGTGTAGATCTCGGGGGGGGGCGGGTCATTAAAAAAAAAAAAAGAATAAGACGACTAAGCTCGAGACTACAGAGACAGCGAAAACATCACAACACACCAGTGCATCATCAGTATCAGTTGGTCTGTAGATGGGGTATGACATCATTAGGTGCGCGG
+
CCCCCFFFFFCCGGGGGGGGGGHGHDHHHHGHHHGHHHHHHHGHHHHHHHHHHGHHHHGHHGGGGHHHGEFGEEBFGHGHHHHEHHGB4BFGFHGHH@B@F34444???/ED------9---A0;B000BDAC=-=--...00;0B0.--.-0;/009-...90/000/////:9----:.;B0000.:.99...0;90;B000000000000000;90/90;0000....0::000090000;009--:-
@M03495:530:000000000-LYBTV:1:1114:9385:22201 2:N:0:GTGACGTT+ATCTGGGA
ATATTTTGCCGTTGATAAACCAGCTAATCCTGAAAAAAAAATCAAAGCTAAAAACTACAATGCTAAGACCACGATGTGACTGCTATCAAAGTTAGATATATATGTAAATTATTCATCTGTCAAATCCTAGAATTATATCATACCTGCTCCAGCAATCACTAATGGTTTAGTGGGTTGTTCACTGTTTCTGAAAAATGAAGATAGTTGTCCAGCTTCCAAAAAGTTTATTGTGTTTTCTAGTGGAGGTCTTG
+
BBBBBFFFFFDAGGGGGGGGGGHHHHHHGHHHHHHHHGGGGHHHHHHHHHHHHHGHHHHHFHHHHFHHG2FEGEHGHHHHHHGHHHHHHEHHHHHHHHHHHHGHHHHHGHHHHHHHHHHHHHHHHHEGHHHHHHHHHHHHHHHFHHH?BGHGHHGHHGHGHHGFB@FGHHDGHHGGGGHHHHGH>FGHHH1DFGGFGHFFHHFD=GHHHEDFHHHFHH;CGEAGCFFHHGCGHGGFGGGGFF?FGBEFFFB
@M03495:530:000000000-LYBTV:1:1114:13068:22230 2:N:0:GTGACGTT+ATCTGTGA
ATATTTTGCCGTTGATAAACCAGCTAATCCTGAAAAAAAAATCAAAGCTAAAAACTACAATGCTAAGACCACGATGTGACTGCTATCAAAGTTAGATATATATGTAAATTATTCATCTGTCAAATCCTAGAATTATATCATACCTGCTCCAGCAATCACGACCTGTAATGGTTTAGTGGGTTGTTCACTGTTTCTGAAAAATGAAGATAGTTGTCCAGCTTCCAAAAAGTTTATTGTGTTTTCTAGTGGAG
+
CBCCCFFFFFCBGGGGGFGGGGHHHHHHHHHHHHHHHGGGGHFHHHGHHHHHHHGFGGHHHHHHHHHHHHHEGGHGHHHGHGHHHHHHHHHHHHHHHHHHHHHHHHHHHHHHHHHHHHGHHHHHHHHHHHHHHHHHHHHHHHGHHHGFHHHHHHFHHGHGGGGGHHHHHHHGHHHG>GFHGGGGHGHFHHHHHHHHHGFGFHFGHHGHHFHHHGCCHC/CGHHFGCCEGGGGGGGGGGGGGGGGGGFF.9:
@M03495:530:000000000-LYBTV:1:1114:12801:22273 2:N:0:GTGACGTT+ATCTGGGA
ATATTTTGCCGTTGATAAACCAGCTAATCCTGAAAAAAAAATCAAAGCTAAAAACTACAATGCTAAGACCACGATGTGACTGCTATCAAAGTTAGATATATATGTAAATTATTCATCTGTCAAATCCTAGAATTATATCATACCTGCTCCAGCAATCACGACCTGTAATGGTTTAGTGGGTTATTCACTGTTTCTGAAAAATGAAGATAGTTGTCCAGCTTCCAAAAAGTTTATTGTGTTTTCTAGTGGAG
+
BBBBBFFFFFBAAEGGGGGGGGHHHGHHHHFHFHHHGGGGFHCDGGGFHGHDFFEHHGHFFGHHHFCGHFFGEEEEBEHGDFHHHHCBDBEBGHFHHGHHHHHEBGHHGFGBFGFHHFFGGHGEGBG4GGHFHHHHHHHHHHHGHGHGBFHHHGGHHCF??BFDHHHBGHGG1GHH<GAHGGHHHHGHHGHHFHHHHGBHGGGGHFGHHHHBGGCCFG/00B;;;:GCA0990FFFGFBFF/B000;B.:.
@M03495:530:000000000-LYBTV:1:1114:22189:22276 2:N:0:GTGACGTT+ATCTGGGA
ATATTTTGCCGTTGATAAACCAGAACCATCCAAAGCTCACATGCTGACAGATCGGAAGAGCGTCGTGGAGGGAAAGAGTGTTCCCAGATGTGTATGAGTCGGTGGGTGGGGGAATATTAAGAAAAAAATGTAACTAGATTTAGAGTCTCTCAGCTGGTACACGGCAAGGTGAGGGTTCTGAATATCTGGGGTACAATAGGATCAGGGTGAGGCAATGATCGCATTTCACTTTTACGCACAACCAAAGCTGG
+
BBBBAFFFFFABGCGGGGGGGGFHHFEGHFGHGHHGHCGHHHBCHDEGFGAGFEEGFEFEGCEEEAE1E?>??GGCFFGF4B4@FGGGF3BFE44@4344//>///?///</<?2<2>2@2@GB2<//011?<1<11<<11111<1<1=1<10<0C/<=000<----.:;/;:....90;;000;0000/-../;9900000/.0C./..9....99B//.....///////;//9..-;.9.9.././;9
@M03495:530:000000000-LYBTV:1:1114:6236:22279 2:N:0:GTGACGTT+ATCTGGGA
ATATTTTGCCGTTGATAAACCACCCTCCCTGTGGTCGTTATCTTGCTCCTTCTGTCGTCAACGAATTTACTAATTCCAAAGCTCACATGCTGACAGATCGGAAGAGCGTCGTGTAGGGAAAGAGTGTTCCCAGATGTGTAGATCTCGGTGGTGGCCGTGTCCTTCAAAAAAAAACAGGTATGATTCTATCTCACGTTGTATGTCTCGTGTATGTACTCTATCTATCTCATCTGGTGAAAGCACTAGGCCTT
+
BBBCCFFFFFCCGGGGGGGGGGGGGHHGGHHHHHHHGGGHHHHHHHHHHHHHHHHHGGGHGHGGGHHHHHHHHHHHHHHHGHHHHHHHGHHHGHHHHHHHGGGGHHHGGGG>E?FGHGHHHHGGFHFDFFHHHEHH33FG22>FB>0/?E?<//00<//<011>11111<--<@../.00000;;0;000000;.....000;;00;..9:009000000000900000009000/0000/9/0:0//000
@M03495:530:000000000-LYBTV:1:1114:4766:22323 2:N:0:GTGACGTT+ATCTGGGA
ATATTTTGCCGTTGATAAACCAGCTAATCCTGAAAAAAAAATCAAAGCTAAAAACTACAATGCTAAGACCACGATGTGACTGCTATCAAAGTTAGATATATATGTAAATTATTCATCTGTCAAATCCTAGAATTATATCATACCTGCTCCAGCAATCACGACCTGTAATGGTTTAGTGGGTTGTTCACTGTTTCTGAAAAATGAAGATAGTTGTCCAGCTTCCAAAAAGTTTATTGTGTTTTCTAGTGGAG
+
BBBBBFFFFFBBGGGGGGGGGGHHFHHHHHHHHHHHHGGGGHHHHHHHHHHHHGGHHGHHHHHHHHHHHHGHDGHGHHHHHHHHHHHHHHHHHHHHHHHHHHHHHHHHHHHHHHHHHHHHGHHHHGHHHHHHHHHHHHHHHHHHHHFFHGHHGHHHHGHGGGGGHHGHHHHHHGHHGHHHGGGGHHHHHHHHHFHHHHHGHHHFDHHHHHHGGHGBCG/:FHFFHFHEDFGGGGGGGFGGGGGEFGGB.;:
@M03495:530:000000000-LYBTV:1:1114:6836:22331 2:N:0:GTGACGTT+ATCTGGGA
ATATTTTGCCGTTGATAAACCAGCTAATCCTGAAAAAAAAATCAAAGCTAAAAACTACAATGCTAAGACCACGATGTGACTGCTATCAAAGTTAGATATATATGTAAATTATTCATCTGTCAAATCCTAGAATTATATCATACCTGCTCCAGCAATCACGACCTGTAATGGTTTAGTGGGTTGTTCACTGTTTCTGAAAAATGAAGATAGTTGTCCAGCTTCCAAAAAGTTTATTGTGTTTTCTAGTGGAG
+
AAAAAFFFFFBBGGGGGGGGGGFHHGHFHHFHHHHHHGGGGHHGHE5GHHFBGFEHHHHHHGHHHHHHHHGHGGGGHHHHHHHHGHHHHHGHHHHHHHHHHHHHHHHGHFHHGHHHHHHHHHHHHHHHHGHHHHHHHHHHHHEGHHGHFGHFHHFHF@FFGGGEHGHGGHE<GGGD=FFHGGGGHHHGGHHHHHHHGFFHHHHHHGHFHHHHGGBGFHFHHHHG0;;E?FGGGGGGGGGGGFBFFEFBC:A
@M03495:530:000000000-LYBTV:1:1114:25033:22341 2:N:0:GTGACGTT+ATCTGGGA
ATATTTTGCCGTTGATAAACCAGCTAATCCTGAAAAAAAAATCAAAGCTAAAAACTACAATGCTAAGACCACGATGTGACTGCTATCAAAGTTAGATATATATGTAAATTATTCATCTGTCAAATCCTAGAATTATATCATACCTGCTCCAGCAATCACGACCTGTAATGGTTTAGTGGGTTGTTCACTGTTTCTGAAAAATGAAGATAGTTGTCCAGCTTCCAAAAAGTTTATTGTGTTTTCTAGTGGAG
+
ABBBBBFFFFBBGGGGGFGGGGGHHHHBFHHHFFHHHGGGGHHHHHHHHHHHHHGHHHGHHHHHHHHHHGGHGGHGHHHHHHCHH4FGHHHHHHGHHHHHHHHHGHHHGHHHHHHHHHHHHHHHHHHHHHBHGHHHHHFFHHDHHGGGGGFF2FGHHFHGGGGGHHHFHHGGHHHHGHHHGGGGHFGHGHHHHHHHGFHDHFGF<00GHHHHHHHCFHCHHHHGHGEEEFGGGGBBFFFFGGFGFGFBA09
@M03495:530:000000000-LYBTV:1:1114:11540:22348 2:N:0:GTGACGTT+ATCTGGGA
ATATTTTGCCGTTGATAAACCAGCTAATCCTGAAAAAAAAATCAAAGCTAAAAACTACAATGCTAAGACCACGATGTGACTGCTATCAAAGTTAGATATATATGTAAATTATTCATCTGTCAAATCCTAGAATTATATCATACCTGCTCCAGCAATCACGACCTGTAATGGTTTAGTGGGTTGTTCACTGTTTCTGAAAAATGAAGATAGTTGTCCAGCTTCCAAAAAGTTTATTGTGTTTTCTAGTGGAG
+
AAAABFFFFFDBGGGGGGGFGGHHHHHGHHHHHHFGHGGGFHHFGEBGHHHDGFFFHGGHHHHHHFGFHHHHGGHGHHHFFGGHHHCGHHBBGGHGHHDHHFHHGFHGHDGFGDGFHHHGFFHFHEHEHFHHHHHHHHHHHHDB3FGGHHHHCGFFG2@/EGCCBGGFGGHGHHHGFGHEDC@DHGHFHHHGHGGFFGGGGHHHFHHFBGCCCC::GGCCCF/GBG.ECBF0CFBBBF9/999CFFFBA0C
@M03495:530:000000000-LYBTV:1:1114:27009:22357 2:N:0:GTGACGTT+ATCTGGGA
ATATTTTGCCGTTGATAAACCAGGACTCAGGCTGGACCAAAGCTCACATGCTGACAGATCGGAAGAGCGTCGTGTAGGGAAAGAGTGTTCCCAGATGTGTAGATATCGGGGGGTGGCGTATCATTAAAAAAAAAAAATCAATGACAACTCCCCATACAGAAGTGAGCTACAGTATAATTCATGTGCCTACTTCTCAGCTATTTCTCGCGTAGAATATCTATGTACTATCTATTCCGTCAGAATCACTGCCG
+
CCCCCFFFFFCCGGGGGGGGGGHGHHHHHHHHHHGHHHHHHHHHHHHHHHHHHHHGHHGHHGGGGHHHG1FG>E?FGHFHHHHFHHHGFGHHHHEHFG444@4B4?4/>/>/-;--;-.-.;;0;00CB0@9B-@;-.000000090.000..////000000000000000099099000;0:00000/00;0000000000000..;---:009000000;0000;00;090090...00000000:/-
@M03495:530:000000000-LYBTV:1:1114:11630:22363 2:N:0:GTGACGTT+ATCTGGGA
ATATTTTGCCGTTGATAAACCACCCTCCCTGTGGTCGTTATCTTGCTCCTTCTGTCGTCAACGAATTTACTAATTCCAAAGCTCACATGCTGACAGATCGGAAGAGCGTCGTGTAGGGAAAGAGTGTTCCCAGATGTGTAGATCTCGGTGGTGGGCGGATCAATAAAAAAAAAAAAAAAAAAAGCATAACAGATGATGTGTAAGAACACCAACACATGAGCAATCACATGGTTATACAAATGTGGAAACAG
+
CCCDDFFFFFCCGGGGGGGGGGGGGHHGGHHHHHHHGGGHHHHHGHHHHHHHHHHHGGGHGHGGGHHHHHHHHHHHHHHHHHHHHHHHHGHHHHHHHHHHGGGGHHHGGGGEG?FGGGHHHHHHDGFDFHGHHHFHBGBDG22>DFCA/?A//////---<.0000<0<-E@<---9-----<..0000000/00000000<0000://....9..00:0:0/:0000<0/<0000000000000<:0<//
@M03495:530:000000000-LYBTV:1:1114:24454:22411 2:N:0:GTGACGTT+ATCTGGGA
ATATTTTGCCGTTGATAAACCACCCTCCCTGTGGTCGTTATCTTGCTCCTTCTGTCGTCAACGAATTTACTATTCCAAAGCTCACATGCTGACAGATCGGAAGAGCGTCGTGTAGGGAAAGAGTGTTCCCAGATGTGTAGATCTCGGGGGTGGGCGGGTTATTAAAAAAAAAAAATAGGGAGATGGCGGGTGATGACCGCAGCTGATAGCGAGTGATGACAGCGGAACCGCGTGCTAAACGAATTGGTGTG
+
CCCCDFFFFFDDGGGGGGGGGGGGGHHGGHHHHHGHGGGHHHHHHHHHHHHHHHHHGGGHGHGGGGHHHHHHHHHHHHHHHHHHHHHHHHHHHHHHHHHGGGGHHHGGGGGG?GGHGFHHHFHHHDDFHHHHHHHDGD3G222@2@//<<----.<---<.00000<<-<B;=9-.000./<./00/----9.0:000-----/:0<000-<--.<0:00<0.-----.-----9.0000.<...000<..
@M03495:530:000000000-LYBTV:1:1114:21484:22413 2:N:0:GTGACGTT+ATCTGGGA
ATATTTTGCCGTTGATAAACCAGGGACTCAGGCTGGTCCAAAGCTCACATGCTGACAGATCGGAAGAGCGTCGTGTAGGGAAAGAGTGTTCCCAGATGTGTAAATTTAGGGGGTCGCCGGTTCATTAAGAAAAAAAAATGCATCAAATGCACTAAGGGAATCTAGTCTCAAATGCAATTTTCCTGTTGAGCAGTCGTATTTCACAACGCACTTAAGTGTCCGTGTGCGTTGCAATTACATCAAATAAGCAC
+
BCCCCFFFFFCBGGGGGGGGGGGGGFFGGHBCGHHDGAGHHHHGHHHHFFHHGHFHHHGHFFFEEFEFGEEGE>E??GFGGCGAGHB3444B3F31GHFF44444434430//////<//>/?@222221?000/--<.000=0<<00000<<0///.;:/00;:;000:;000;:;BC000000;009/00/0/;.;//0000;0.---;-;//9///9/.9..::...-;//;/:9//9////::///9
@M03495:530:000000000-LYBTV:1:1114:7404:22422 2:N:0:GTGACGTT+ATCTGGGA
ATATTTTGCCGTTGATAAACCAGCTAATCCTGAAAAAAAAATCAAAGCTAAAAACTACAATGCTAAGACCACGATGTGACTGCTATCAAAGTTAGATATATATGTAAATTATTCATCTGTCAAATCCTAGAATTATATCATACCTGCTCCAGCAATCACGACCTGTAATGGTTTAGTGGGTTGTTCACTGTTTCTGAAAAATGAAGATAGTTGTCCAGCTTCCAAAAAGTTTATTGTGTTTTCTAGTGGAG
+
CCCCCFFFFFCCGFGGGGGGGGHHHHGHHHHHHHHHHGGGGHHHHHHHHHGHGHGHHHHHHHHHGHHHHEGHGGFGHHHHFFFFHHHHHHHFHHHHHHHHHHHHGHHHHHHHFHHHGHHHFHHHHHHHHHHFHHHHHGGHHHHGFHHHHHHHHHHHGHHGGGGGHGGFHGGFFGFH1FFGGGGGHHHFHHHHHGHGHHHHHGHHHEFHHHHHGFHFFG/0GGFHHGGGBGFGGGGGBFFGGGGGFBGF99C
@M03495:530:000000000-LYBTV:1:1114:11045:22428 2:N:0:GTGACGTT+ATCTGGGA
ATATTTTGCCGTTGATAAACCAGCTAATCCTGAAAAAAAAATCAAAGCTAAAAACTACAATGCTAAGACCACGATGTGACTGCTATCAAAGTTAGATATATATGTAAATTATTCATCTGTCAAATCCTAGAATTATATCATACCTGCTCCAGCAATCACGACCTGTAATGGTTTAGTGGGTTGTTCACTGTTTCTGAAAAATGAAGATAGTTGTCCAGCTTCCAAAAAGTTTATTGTGTTTTCTAGTGGAG
+
CBCCCFFFFFCCGGGGGGGGGGHHHHHHHHHHHHHHHGGGGHHHHHHGHHHHHHGHHHHHHHHHHFHHHFGHGGHGHFHHHHHHHHHHHHGHHHGHHHHHHHHHHHHHHGHHHHHHHHHHHHHHHHHHHHHHHHHHHHHHHHHFHHGHHGHHEGHHHHHGGGGDHHHGFHHHHHHHGHHHGGGGHHHHHHHHHGHHHGHGHHHHDGCHHHHHHHBGHHHGHFGFHHHGGGFFGGGFGGGGGFGF00CBFFG
@M03495:530:000000000-LYBTV:1:1114:22536:22428 2:N:0:GTGACGTT+ATCTGGGA
ATATTTTGCCGTTGATAAACCAGCTAATCCTGAAAAAAAAATCAAAGCTAAAAACTACAATGCTAAGACCACGATGTGACTGCTATCAAAGTTAGATATATATGTAAATTATTCATCTGTCAAATCCTAGAATTATATCATACCTGCTCCAGCAATCACGACCTGTAATGGTTTAGTGGGTTGTTCACTGTTTCTGAAAAATGAAGATAGTTGTCCAGCTTCCAAAAAGTTTATTGTGTTTTCTAGTGGAG
+
CDDDCFFFFFCCGGGGGGGGGGHHHHHHHHHHHHHGHGGGGHHHHHFHHHHHGHGHHHHHHHHHHHHHHFGHGGHGHFHHHHHHHHGHHHHHHHHHHHHHHHHHHHHHHHHGHHHHHHHHHHHHHHHHHHHHHHHHHGHGHHGHGHHHHGHHHHGHHGHFGGGGHDGGHHHFHHHHFGHHGGGGHHHHHHHHHGHHGHEGHHHHFHBFHGHHCCG:CGBGHHEHBC.AE9CFGGGGGGGGGGBB00B;.0;
@M03495:530:000000000-LYBTV:1:1114:13860:22433 2:N:0:GTGACGTT+ATCTGGGA
ATATTTTGCCGTTGATAAACCACCCTCCCTGTGGTCGTTATTCCTTCTGTCGTCAACGAATTTACTAATTCCAAAGCTCACATGCTGACAGATCGGAAGAGCGTCGTGTAGGGAAAGAGTGTTCCCAGATGTGTAGATCTCGGTGGGAGGCGGAGGATTTAAAAAAAGAAAAGAACAAAGATCATCAACTGCATTTATGGTGAAACGCGAAGTGAGAGATCAGAGTGAGTTAAGGCGAGGCATGTGACAGG
+
CCCCCFFFFFCCGGGGGGGGGGGGGHHGGHHHHHGHFGGGHHHHHHHHHHHGGGHGHGGGHHHHHHHHHHHHHHHHHHHHHHHHHHHGHHHHHHHGGGGGHHGGGGFGFGHHGFHHHHHGHDDDFFHGGHHFF33?33B3B0?/?C//////--<<./=0=00=GC@.;./:/..///.//0:::0:0/0/0000:0;000:0000.----9.00000.0000000000000000/--9;-.0.000000.
@M03495:530:000000000-LYBTV:1:1114:6738:22450 2:N:0:GTGACGTT+ATCTGGGA
ATATTTTGCCGTTGATAAACCACCCTCGCCCTCCAAAGCTCACATGCTGACAGATCGGAAGAGCGTCGTGTAGGGAAAGAGTGTTCCCAGATGTGTAGATCTCGGTGGAGGCCGTAGCATTTAAAAAAAAAGTCATCTAGATCTCCTTCTCTGTGCAGTAGCTCTTTGGAGAGACTAATATCAAGGTTGCCCGTGTCGTTCGCGACCGTTTGTATATTCCAATGTTACCCATCGTCGTACTACTACATCGA
+
BBBBBFFFFFBBGGFFGGGGGGGGGHHAAABEGGHHHHHHFHHHHHHHHGFGHGGFGGGGGHHHGFGGEFBFGGGGHHHHHHH@BFFGGHGEF@4F4344BB4B//>/////?/////33??333BB/////1<?11111111111111111<11000000<0=00=<////../000:00<000/00/.00.-..;.....------.;/..9//////////////;/9//...-9.../////9/;./
@M03495:530:000000000-LYBTV:1:1114:6670:22467 2:N:0:GTGACGTT+ATCTGGGA
ATATTTTGCCGTTGATAAACCAGCTAATCCTGAAAAAAAAATCAAAGCTAAAAACTACAATGCTAAGACCACGATGTGACTGCTATCAAAGTTAGATATATATGTAAATTATTCATCTGTCAAATCCTAGAATTATATCATACCTGCTCCAGCAATCACGACCTGTAATGGTTTAGTGGGTTGTTCACTGTTTCTGAAAAATGAAGATAGTTGTCCAGCTTCCAAAAAGTTTATTGTGTTTTCTAGTGGAG
+
BBBBBFFFFFDBFEGGGGGGGGHHHHHGHHHHHCHHHGGGGGHFHGGGHHGHHHGHHHHHHHHHHHHHHFGHGGEGHHHGHHHGHHHHHHHFFHGHHHHHHHHHHHHHGHHHHHHHHHHHHHHHHHHHHGFHHHHGGFFHHHHGHHEGBGFHEGGHE@FDGCGDHGHBGFHHHHHF<=GEGGGGHHHHGHHHGGGFGDHFFCGH0C:CGHHEGH:0CGCCHFGCC0:.;9;FEGGFFGFFGGGGGBC0.99
@M03495:530:000000000-LYBTV:1:1114:23687:22471 2:N:0:GTGACGTT+ATCTGGGA
ATATTTTGCCGTTGATAAACCAGAGGACTCAGGCTGGACCAAAGCTCACATGCTGACAGATCGGAAGAGCGTCGTGTAGGGAAAGAGTGTTCCCAGATGTGTAGATTTAAGAGGGCGGCGGGTCATTAAAAAAAAAAAAAGGAGAGCAGTGAAAGGCGTAGCACGACGAATAGGATACAACTCGAACATAGAAAACTAGATGTAGTTGCATCAGCATCATCAAGCATGAATAGCGTGACATAAGTAGAGAG
+
1AAAAF3FBFDAGC1FEFA1B0FHHGHE0BFB0AFHGG0FGGEHEAAAB1BG1FGBEFF011/AEAA0BAE?FE>>/0@GFBEGGHG1D122B1BFGG@BF2D1222B12B11///<////-<-<<G0<=<<C@?-A@9-..;.9..9///////-------9;---9---;//////////;;----//////-///:///////9;///////;/////;///-/;//////--9--////9//9/;/-
@M03495:530:000000000-LYBTV:1:1114:4872:22475 2:N:0:GTGACGTT+ATCTGGGA
ATATTTTGCCGTTGATAAACCAGGGACTCAGGCTGGACCAAAGCTCACATGCTGACAGATCGGAAGAGCGTCGTGTAGGGAAAGAGTGTTCCCAGATGAGTAGATCTAGGTGGTGTGCGGACCAATAAAAAAAAAAAAAACGTGGAAATCCAGAGAAGTCGTAATAACCACAATTTAAAAATCACAACAGCAACACCTAACAGATCTAAGGAGTGACGCATTGTCTCCGTACTATTGACAAAGTCACTCAA
+
CCCCCFFFFFCBGGGGGGGGGGHGGAFHHHGHHHHGHHGHHABGGHHHHHHHHHHHHFHHGHGGEDHHHGGGGEG?FFFEGHHHHHBFB4BDDGHFD34@443444444BBDF////4?///<//?22DGFGGGCGD--<.-....0;<0/000.///00.;:..000/0.;:0;900090.90/;0../;//....;/////////:////././/..-..//////.....////9/////;///////
@M03495:530:000000000-LYBTV:1:1114:14930:22523 2:N:0:GTGACGTT+ATCTGGGA
ATATTTTGCCGTTGATAAACCAGAGGACTCAGGCTGGACCAAAGCTCACATGCTGACAGATCGGAAGAGCGTCGTGTAGGGAAAGAGTGTTCCCAGATGTGTAGATCTCGGGGGGTGCCGGATCATTAAAAAAAAAAAAAAAAAAGAGAACGGGGTAAGACTGGAGTAAAAGACACAGATACTCAGAGTGGAGAAGGACGATTTGTGACATTCTCACAGAATGTAATAATACCAGAGATCGTAGTTGTGTA
+
CCBCCFFFFFCCGGGGGGGGGGHHHGHHHHHHHGHHGGHHHHHGHGHGHHHHHGHHHHHHHHHGGGGHHGEEEGEG?BGGGHHHHHH4GBBGFGHFHHHFF44344?44BE/ED--;./:--.;A0;000CBBB9:@-99-----..//00...-;./90000./.9/0090.///;.;00000;00000.090./..9--...00::000000000000090900000000000../::./..;009./0
@M03495:530:000000000-LYBTV:1:1114:17737:22525 2:N:0:GTGACGTT+ATCTGGGA
ATATTTTGCCGTTGATAAACCAGCTAATCCTGAAAAAAAAATCAAAGCTAAAAACTACAATGCTAAGACCACGATGTGACTGCTATCAAAGTTAGATATATATGTAAATTATTCATCTGTCAAATCCTAGAATTATATCATACCTGCTCCAGCAATCACGACCTGTAATGGTTTAGTGGGTTGTTCACTGTTTCTGAAAAATGAAGATAGTTGTCCAGCTTCCAAAAAGTTTATTGTGTTTTCTAGTGGAG
+
CAABBFFFFFCCGGGGGGGGGGHHHHHHGHHHHHHGHGGGGHHHHGHHHHHHHHGHHHHHGHHHHHHHGHGHGGHGHHHHFFGHHHHHHHHHHHFHHHHHHHHHHHHHHHHHHFHHHGHHHHHHHHGHHHHHHHHHHHHHHHHBGHFGHCHHGGHHHBGDFFGFHFHDGHHHHHHGGHHACGGGHHHHHHHHHHHHHHHHHHGHHHFHHHHHHHHCFFBCHHHGHHEE.0;FFFGGGGBFGE0BFFGGGFE
@M03495:530:000000000-LYBTV:1:1114:27540:22530 2:N:0:GTGACGTT+ATCTGGGA
ATATTTTGCCGTTGATAAACCAGGACTCAGGCTGGACCAAAGCTCACATGCTGACAGATCGGAAGAGCGTCGTGTAGGGAAAGAGTGTTCCCAGATGTGGAGATCTCGGTGGGCGGCGTATCATTAAAAAAAAAAAAAAATAGAGACTCTAGATGCGGAGGTCGAGTGATAACACGCAAAGATGGTTAGTCTCACCTACCGAGTCACACTCAACACAACAGGAGATTCGCTAACACTGTATATAGAGTGAT
+
CCBBCFFFFFCCGGGGGGGGGGHGHHHHHHHHHHGHHHHHHGHHHHHHHHHHHHHHHHHHHGGGGGHHGEEGEEFGGHGHHHHHHHH@BFHHHGGHHHB33?3334?BA/?///>/<///??1111?=11<--<<@----.00000/0000000;0-:---./---9.::00900.----//000000.000009.00/9:;-;:009;///0/0.9.../...9900.;9.9/000000;0000;;:000
@M03495:530:000000000-LYBTV:1:1114:22181:22532 2:N:0:GTGACGTT+ATCTGGGA
ATATTTTGCCGTTGATAAACCACCCTCCCTGTGGTCGTTATCTTGCTCCTTCTGTCGTCAACGAATTTACTAATTCCAAAGCTCCACATGCTGACAGATCGGAAGAGCGTCGTGTAGGGAAAGAGTGTTCCCAGATGTGTAGATCTCGGTGGGGGGCGGTTCATTTAAAAAAAAAAAAAATTATGGGACTGAGGTGAGTAGAACGAACATAGACAGTTGTTCAACGTCGCTGTGTGCACGGCGAGGGGATG
+
DDDDDFFFFFCCGGGGGGGGGGGGGHHGGHHHHHHHGGGHHHHHHHHHHHHHHHHHGGGHGHGGGHHHHHHHHHHHHHHHHHHHHHHHHHHHHHHHHHHHHGGGGHHHGGGGGG?FGHGHHHHHHGHDBDGHHCEHEDD>2D222@DCF/?<@//-9-9--.00000B0<0@-----<<9.:000<./..900./.0.000000<..--000000<000<.000:.<.--<../0.000.--------.9.
@M03495:530:000000000-LYBTV:1:1114:18281:22541 2:N:0:GTGACGTT+ATCTGGGA
ATATTTTGCCGTTGATAAACCAGGACTCAGGCTGGACCAAAGCTCACATGCTGACAGATCGGAAGAGCGTCGTGTAGGGAAAGAGTGTTCCCAGATGTGTAGATATCGGGGGTGGCCGGATCATTAAAAAAAAAAAAAAAGAAGAGAGAGGGGAGGAAGGTAGAGATGAGAAAAAGAACAATGAAGAGAGGTAATACTCTGTGAGGTACAGCGTATATAGATGACATAGTCGTCGAGCTACGTCGGTGGAT
+
DCCDEFFFFFEDGGGGGGGGGGHGHHHHHHHHHHGHHHHHHHHHHHHHHHHHHHHHHHGHHGGGGHHHGEFGEGBBFGGFHHHHHBGBBFHHHHHGHHHF4D4444?/E/>B//>0@<////?1F1=1<<CCC-C:D---..</0./....<-.--./..0101111010110/....///001111.:..0:11111<111111./01110-...011<111100:1111...---..00.:.---..<0
@M03495:530:000000000-LYBTV:1:1114:15191:22543 2:N:0:GTGACGTT+ATCTGGGA
ATATTTTGCCGTTGATAAACCACCCTCCCTGTGGTCGTTATCTTGCTCCTTCTGTCGTCAACGAATTTACTAATTCCAAAGCTCACATGCTGACAGATCGGAAGAGCGTCGTGTAGGGAAAGAGTGTTCCCAGATGTGTAGAACTCGGGGGGTGGCGCAGCATTGTATAAAACAAAAATCATATGTAGAAAGTGTTCCAAGCAAGTAAACAGTGAAGACACTGACAGCACACCTGGACGCAATAGTACGCC
+
CCCCBFFFFFCBGGGGGGGGGGGGGHHGGHHHHHGGFFGHHHHHHGHHHHHHHHHHGGGHGHGGGHHHGHHHHHHGHHHHHGFHGHHHGHHHHHHHHHFHDGGGGFHGGGGEFFHHHGGAGHF?BB3BBFFHHHDFBGB3FF2<><///<-----.9.---.://////9BF/.9..:.///:///9//////////////./////9///9///////:///////.;.;;.//.:.----.////;..-
@M03495:530:000000000-LYBTV:1:1114:17391:22553 2:N:0:GTGACGTT+ATCTGGGA
ATATTTTGCCGTTGATAAACCAGGACTCAGGCTGGACCAAAGCTCACATGCTGACAGATCGGAAGAGCGTCGTGTAGGGAAAGAGTGTTCCCAGATGTGTAGATCTCGGGGGGCGCCGTATCATTAAAAAAAAAAAAAAAAGCGGGAGTGGAGATCTCACGCAACAGAGGCAATGTAGACAACTGAATCTCGATGAATTACATCGGACTCGTACCTCATATTGATGTACTGATATCTTAAGTAGTACGTAC
+
BBCCCFFFFFCCGGGGGGGGGGHGHHHHHHHHHHFHHHHHHHHHGHHHHHHHHHHHGHHHHGGGGGHFGEFG>FBGFHGGHHHHHGFGFGHGHHGGHHF4B34@?B4BC///--;-9--..90:0099BB>C@--9-:;9-...----...090/00;00..---.///....00000009/.0/0000;0;;90000000000...--/.....000000000000000;0000009000000;00./0.
@M03495:530:000000000-LYBTV:1:1114:20064:22577 2:N:0:GTGACGTT+ATCTGGGA
ATATTTTGCCGTTGATAAACCAGCTAATCCTGAAAAAAAAATCAAAGCTAAAAACTACAATGCTAAGACCACGATGTGACTGCTATCAAAGTTAGATATATATGTAAATTATTCATCTGTCAAATCCTAGAATTATATCATACCTGCTCCAGCAATCACGACCTGTAATGGTTTAGTGGGTTGTTCACTGTTTCTGAAAAATGAAGATAGTTGTCCAGCTTCCAAAAAGTTTATTGTGTTTTCTAGTGGAG
+
CBCCCFFFFFCCGGGGGGGGGGGHHHHHHHHHHHHHHGGGGHGHHHHGHHHHHHGHHHHHHHHHHHHHHHGHGGHGHHHGGHCHHHHHHGFHHHGHHHHHHHHHHHHHHHHHHHHHHHHHHHGHHGHFHHHHHHHHHHGHHHHHHHHGHHGHHHHHHGHGGGGGGHHEHHGHHHHHGHHHGGGGHHHHHHHHHGGHHHHGGHHHGHGHGHHFHHHCGCCGHHFGFGCEDGGGGGGGGG/FBFFGF9;;ACA
@M03495:530:000000000-LYBTV:1:1114:26769:22579 2:N:0:GTGACGTT+ATCTGGGA
ATATTTTGCCGTTGATAAACCACCCTCCAAAGCTCACATGCTGACAGATCGGAAGAGCGTCGTGGAGGGTAAGAGTGTTCCCAGATGTGGTGGACACGGTGGGCGGCGTGTCGTTTAGTAAAAAAGAATCAGATCACGATTTGTACTCTACGACAGGAAGATCGAGCACAGTCAACCATACTCTCGCTATACCAGTCTGGAGTGCGATCCAGCGTGTCGACCTTCGACTGCACACGCTAGTTCCGTCGGCC
+
AA3ABFFFFFDAFECGGGGGFGGDGHHGHH5GFHCGHHGHHFBGHBGEF3EA2F1AGEEGGG?E11BA?>3BFFHB3B4BBBF3EFGGG32111B31?>?FF?EE/>B///0////?1<1<?11>..0111000<</<....<00000000.:.--../..0;....-./909;00..00/0000.:.9.//////////BA9.9-.;..:/99......--9//9..9.////.--.9.////./;--99
@M03495:530:000000000-LYBTV:1:1114:27012:22581 2:N:0:GTGACGTA+ATCTGGGA
ATATTTTGCCGTTGATAAACCACCCTCCCTGTGGTCGTTATCTTGCTCCTTCTGTCCAAAGCTCACATGCTGACAGATCGGAAGAGCGTCGTGTAGGGAAAGAGTGTTCCCAGATGTGTAGAGCAGGGGGGGGGGCGTGTCACTTAATAAGGACAGGTAAGATTGAGATCGGAAGCGGTACGTGACGGGCATGAGATCCTGCTAAGGTGGAGGTCGAGGGTAGATGTGATGTGACTGAAACAAAAGTCATG
+
BAABBFDFFFBAGGGGGGGGGEGFEHAFGHFAGHABEGEHHHHHHFGHGHFHD5F5FHHHHGHHHFFFGEDFDFDFGFGHGEEE1FGF?EGEFH233F3?FF?2?BFGHGF3?/BFBB4F343433?E@B---;-9---9;9//;/;/BB//9.:..9;///99//;.//A.;.;.--...9.....9---..///;//99/9/////9.;;...-9---./.9///:;//9////;/9///...////;/
@M03495:530:000000000-LYBTV:1:1114:19823:22582 2:N:0:GTGACGTT+ATCTGGGA
ATATTTTGCCGTTGATAAACCAGATTCCAAAGCTCACATGCTGACAGATCGGAAGAGCGTCGTGTAGGGAAAGAGTGTTCCCAGATGTGTAGATCTCGGTGGTCGCCGTATCATTAAAAAAAAAAAAAAAAGAAGAATATGAGGATGATAGCTGGGTATATGTAAAGAGGAAGTATGATGCAAGCTGTGACGTAGTGTGGTTGAGTACCATCATGTGATCAGTAATCTAGATGTAGGTATGTGATCGTAGT
+
CCCDDFFFFFECGGGGGGGGGGHHHHHHHHHHHHHHHHHHHHHHHHHHHHHGGGGHHHGGGGGGAFFGGFGHHHHGHBDDGHHHHHHGHFFG444BBF11??13>//>//B04BF4F4GEGG@DDGG?---.../0/011111/0/<011<<10/./1011:111111/../.<1<11:1:010.001/1<9..:9/1:.:.9/01111110011111111<:11111<11<1<110:1:011111./...
@M03495:530:000000000-LYBTV:1:1114:8803:22583 2:N:0:GTGACGTT+ATCTGGGA
ATATTTTGCCGTTGATAAACCAGCTAATCCTGAAAAAAAAATCAAAGCTAAAAACTACAATGCTAAGACCACGATGTGACTGCTATCAAAGTTAGATATATATGTAAATTATTCATCTGTCAAATCCTAGAATTATATCATACCTGCTCCAGCAATCACGACCTGTAATGGTTTAGTGGGTTGTTCACTGTTTCTGAAAAATGAAGATAGTTGTCCAGCTTCCAAAAAGTTTATTGTGTTTTCTAGTGGAG
+
AAAAAFFFBFD11A1DDBFFFAEHGGHHEGAF1F1GFEG?EHHFGFEG1FG1FDAGFFFBHHHHHHEHH0FHAEH/F@FGFEGHFEEFFGFHFHHHHHFDGGHFFGGDBGHGGEHFHGBFEHGFBFFHHFGFFHHHHHGHHHHFHHHHHGHGHHGFHFGFGGCFHHHHGFH1GHHH1FFHGGGFHGFFFHHHDGHHHHH0<CGFGCGHGGGHGHFFHECCGHHGHH.9CBFFGFFGGGFGFFFGEFFF.9;
@M03495:530:000000000-LYBTV:1:1114:8049:22588 2:N:0:GTGACGTT+ATCTGGGA
ATATTTTGCCGTTGATAAACCAGCTAATCCTGAAAAAAAAATCAAAGCTAAAAACTACAATGCTAAGACCACGATGTGACTGCTATCAAAGTTAGATATATATGTAAATTATTCATCTGTCAAATCCTAGAATTATATCATACCTGCTCCAGCAATCACGACCTGTAATGGTTTAGTGGGTTGTTCACTGTTTCTGAAAAATGAAGATAGTTGTCCAGCTTCCAAAAAGTTTATTGTGTTTTCTAGTGGAG
+
CCCCCFFFFFCCGGGGGGGGGGHHHHHFHHHHHHHHHGGGGHHHHFFHHHHHHHGHHHHHHHHHHHHHGHHHGGHGHGHHHHHHHHHHHHHFHHHHHHHHHHHHHHHHHHHHHHHHHHHHHHHHHHHHHHHHHHHHHHHHHHHEHHHHHHHHHGFGHGHGGGGGHGHFHHHHHHHHGHHGGGEEHFHHHGHHHHHHHHHHHHHF0GHHHHHFHGGFHFGHHFBGFHHGGGGGGGGGGGGGGGGGGGGFFBE
@M03495:530:000000000-LYBTV:1:1114:19368:22602 2:N:0:GTGACGTT+ATCTGGGA
ATATTTTGCCGTTGATAAACCAGCTAATCCTGAAAAAAAAATCAAAGCTAAAAACTACAATGCTAAGACCACGATGTGACTGCTATCAAAGTTAGATATATATGTAAATTATTCATCTGTCAAATCCTAGAATTATATCATACCTGCTCCAGCAATCACGACCTGTAATGGTTTAGTGGGTTGTTCACTGTTTCTGAAAAATGAAGATAGTTGTCCAGCTTCCAAAAAGTTTATTGTGTTTTCTAGTGGAG
+
CBBCCFFFFFCBGGGGGGGGGGHHHHHHHHHHHHHHHGGGGHGHHHHHHHHHHHGHHGHHHHHHHFHHHHHHGGHGHHHHHHFHHHHGHHHHHHGHHHHHHHHHHHHHHHHHHHHHHHHHHHHHHHHHHGHHHGHHHHHHHHHFHHHHHGHHFHHHHFGGGG@EHGHHHHHGFHHHHHHHGGGGHHHHHHHHHHHHHHHFHHHHBGHHHHHHHHHGHHFHFGHHFGEAA0CFGGFFBFFGGFFF00CCA9A
@M03495:530:000000000-LYBTV:1:1114:22668:22603 2:N:0:GTGACGTT+ATCTGGGA
ATATTTTGCCGTTGATAAACCAGCCTCCCTGTGTTCCAAAGCTCACATGCTGACAGATCGGAAGAGCGTCGTGTAGGGAAAGAGTGTTCCCAGATGTGTAGATCTCGGGGGGCGCCGGGTCATTTAAAAAAAAAAAAAAAAAGGTGGAGGAGGTCGCGGGTACATCAGAGTAGAGTACGACGACAGCTGTGGGGCTCAGGTGCAGGTGTATAAGCGATCGGAACGACGAGAACTGCTCGATCGTGAGCGTA
+
DDCCDFFFFFCCGGGGGGGGGGHHGHHHGHHHHHHHHHHHHHHHHHHHGHHHHHHHHHHHGGGGHHHGGGEEF?FGHGHHHHGHFHF4BGHHFHHHHH44344BBFCF///----:---:;.000;0BFFFB;C-@--;---..9:...:9..9/-------000;0090000:0900...-----.000//.-.-:0//00000..90000900;...-...-9.----..00900;;-/.-/./.0-9.
@M03495:530:000000000-LYBTV:1:1114:24515:22608 2:N:0:GTGACGTT+ATCTGGGA
ATATTTTGCCGTTGATAAACCAGTCTCCAAAGCTCACATGCTGACAGATCGGAAGAGCGTCGTGTAGGGAAAGAGTGTTCCCAGATGTGTAGATATCGGCGGTGGGCGGCTACCTCAAAAAAAAAAAAGATTCTCGTAATGTACGCAGCGCCGTAGTGAGTCCTAATTGCAACTATACTTCCCACTACTGATACGCACGCATGATGCGCACACACACACACCATACACCAGCTGTCATGCATACAGACGAA
+
BBBBBFFFFFBBCGFGGFGGGFHHFHHHHH5FHHHHHHHHHFHHHHHHHHHGDEGGHGFEFEEEBFGHF?FHHCGDGDDFHHHHEF@BGDG3@@4F41//E?//////////00111<1?/-@?----..0;000...:.0000...;----;-.:.:/;////9/////////////////./;./;////B/.;.----.;////-;---..9........9/.///.../////9/////////.-9-
@M03495:530:000000000-LYBTV:1:1114:9741:22614 2:N:0:GTGACGTT+ATCTGGGA
ATATTTTGCCGTTGATAAACCAGTGGTCGTTATCTTGCTCCTTCTGTCGTCAACATTCCAAAGCTCACATGCTGACAGATCGGAAGAGCGTCGTGTAGGGAAAGAGTGTTCCCAGATGTGTAGATCTCGGGGGTCGCCGGATCATTAAAAAAAAAAAAAGAAAAAACGACATTGGAGATCGAACTCGTCAATGCAAGACGAACGACGACAACGAGGCCTCTTATGGACATGCGAGAAACGAGACTCAGAAC
+
CCBCCFFFFFCCGGGGGGGGGGHHHHHHGGGHHHHHHHHHHHHHHHHHGGGHGHHHHHHHHHHHHHHHHGGHHHHHHHHHHHGGGGGHHGEGGEG?GHHGHHHHHHHH?BFHHFHHHGF4B4E?4?DGFE//CC////---.-<=00=<00@EE:----9..//.-.-.--.0000;0/0../.90...;9000900/9.----.:--:--.-:.--.09000009900090..--90/.....000:0;/
@M03495:530:000000000-LYBTV:1:1114:27112:22621 2:N:0:GTGACGTT+ATCTGGGA
ATATTTTGCCGTTGATAAACCAGCTAATCCTGAAAAAAAAATCAAAGCTAAAAACTACAATGCTAAGACCACGATGTGACTGCTATCAAAGTTAGATATATATGTAAATTATTCATCTGTCAAATCCTAGAATTATATCATACCTGCTCCAGCAATCACGACCTGTAATGGTTTAGTGGGTTGTTCACTGTTTCTGAAAAATGAAGATAGTTGTCCAGCTTCCAAAAAGTTTATTGTGTTTTCTAGTGGAG
+
ABABBFFFFFBBGGFGGGGGGGHHHHHHHHHHHHHHHGFGGHHHHHHGHHHHHHGHHHHGGHHHHHHHHGGHGGHGHHHHHHHHHHHHHHHHHHHHHGHGHHHHGHHHHHHHHHHHHHHHHHFHHHHHHGHHHHHHHHHGHHFHHHEHFHHHCFGHHFFGGGGGHDGFHHHGHFHFFGHHGGGGGHHHGHHHGHGGEFHFHEHEFHHHEHHHGHF0:GHGGFCFFGHAEFGGFGGGFFCFFGGGFFFFFFF
@M03495:530:000000000-LYBTV:1:1114:24241:22631 2:N:0:GTGACGTT+ATCTGGGA
ATATTTTGCCGTTGATAAACCAGCTAATCCTGAAAAAAAAATCAAAGCTAAAAACTACAATGCTAAGACCACGATGTGACTGCTATCAAAGTTAGATATATATGTAAATTATTCATCTGTCAAATCCTAGAATTATATCATACCTGCTCCAGCAATCACGACCTGTAATGGTTTAGTGGGTTGTTCACTGTTTCTGAAAAATGAAGATAGTTGTCCAGCTTCCAAAAAGTTTATTGTGTTTTCTAGTGGAG
+
CCCCCFFFFFCCGGGGGGGGGGGHHHHHHHHHHHHHHGGGGHHHHHHHHHHHHHGHHHHHHHHHHFHHHHHHGGHGHGHHHHHGHHHHHHHFHHHHHHHHHHHHHHHHHHHHGHHHHHHHHHHHHHHHHHHHHHHHHHHHHHHGHHHGHHHHFHFHHFHGGGCGHHHBHHHHHHHHGHHEGGGGHHHHHFHHHHHHHFHBGHHGHFFHHHHGHHHHFHHGEHGHGHEGAFFGGFGGGGGGGGFFGGG;.9.
@M03495:530:000000000-LYBTV:1:1114:27660:22632 2:N:0:GTGACGTT+ATCTGGGA
ATATTTTGCCGTTGATAAACCACCCTCCCTGTGGTCGTTATCTTGCTCCTTCTGTCGTCAACGAATAATTCCAAAGCTCACATGCTGACAGATCGGAAGAGCGTCGTGTAGGGAAAGAGGTTTCCCAGATGTGCAGATCGCGGTGGACGGGGCATCAGTTAGAAAACAAAAGTATGCGATCTGTACGTTGATGTGCTGGAGCCCGATTCGGGCAGGCCACTCCTCTGGGATTTATGCTGCCACTCTCATCA
+
A>AAADF@DFDAECGGGFFGGFFFGHHGGHCGB22AEAEEGHGHHBHFFHHHHFHEFAEGDG?FFGGHGHHFHEHBGBGHFEG3EB4GGHBCBG1>>F1BGGGGGGFGFFE3?FB/E32/32BBFHH2GF3B333B322//</?A</1//-->-<000=000==<//..../0;0;0.....0:0;.:/..0000000/../.9---.0..9--.-..;.//././//;.////9//;//;///99//9/:
@M03495:530:000000000-LYBTV:1:1114:18552:22635 2:N:0:GTGACGTT+ATCTGGGA
ATATTTTGCCGTTGATAAACCAGCTAATCCTGAAAAAAAAATCAAAGCTAAAAACTACAATGCTAAGACCACGATGTGACTGCTATCAAAGTTAGATATATATGTAAATTATTCATCTGTCAAATCCTAGAATTATATCATACCTGCTCCAGCAATCACGACCTGTAATGGTTTAGTGGGTTGTTCACTGTTTCTGAAAAATGAAGATAGTTGTCCAGCTTCCAAAAAGTTTATTGTGTTTTCTAGTGGAG
+
BCCCCFFFFFCCGGGGGGGGGGHHHHHHHHHHHHHHHGGGGHHHHHHHHHHHHHGHHHHHHHHHGHHHHGGHGGHGGHHGHHHHHHHHHHHHHHHHGHHHHHHHHHHHHGHHHHHHHHHHHHHHHHHHHHHHHHHHHHHHHHHGHHFFHHGHHGCHGFGGGGGGHHHDGHHBGHGHDGFHGGGGHHHHHHHHHHHHHHHHHHGHFHHHGHHH:G00GFFFHHHHFGH.:BFFGGGGGGGGG/FFGGFFFFE
@M03495:530:000000000-LYBTV:1:1114:16164:22637 2:N:0:GTGACGTT+ATCTGGGA
ATATTTTGCCGTTGATAAACCAGCTAATCCTGAAAAAAAAATCAAAGCTAAAAACTACAATGCTAAGACCACGATGTGACTGCTATCAAAGTTAGATATATATGTAAATTATTCATCTGTCAAATCCTAGAATTATATCATACCTGCTCCAGCAATCACGACCTGTAATGGTTTAGTGGGTTGTTCACTGTTTCTGAAAAATGAAGATAGTTGTCCAGCTTCCAAAAAGTTTATTGTGTTTTCTAGTGGAG
+
BAABBFFFFFBBGGGGGGGGGGHGHHHHHHHHHHHHHGGGGHHHHHHHHGHHHHGHHHHHHHGHHHGHHFGHGGHGHHHGHHHHHHFHHHHGHHHHGHHHHHHHHHHHHFHHHGGHHHGFFHHHHHHHHHHHHHHFHHFFGHBCGHHHHHGHGHGHHFHGGGGGGGHDHHFGHHHBFDGHGGGFHGHHHGGHBHFFHGHHGFHHFHHHHHHCHHG;GGGHFHFGFBEEFFBBFGG0C0/CF/09B0;99;E
@M03495:530:000000000-LYBTV:1:1114:13108:22655 2:N:0:GTGACGTT+ATCTGGGA
ATATTTTGCCGTTGATAAACCAGCTAATCCTGAAAAAAAAATCAAAGCTAAAAACTACAATGCTAAGACCACGATGTGACTGCTATCAAAGTTAGATATATATGTAAATTATTCATCTGTCAAATCCTAGAATTATATCATACCTGCTCCAGCAATCACGACCTGTAATGGTTTAGTGGGTTGTTCACTGTTTCTGAAAAATGAAGATAGTTGTCCAGCTTCGAAAAAGTTTATTGTGTTTTCTAGTGGAG
+
A1AAADF3DDD1AAGGFGGEGEGG1FGEEAAGHF1GEEAEAGF1G110FG1A1A/1GHHH1GGGHF1F10B//EHEBBGHFFB1FGBGFG112FGHDEGFE@22BFGHHFGH22>G2212BF>1FF1>GD112BDGHGG2BF10F1<FGGCC00F1C1@///<?FFGGD111<?<1=><.<F<AGDGFBGDG0D0GGBG0<.D00::C0<:0;C0;GC/00;-.:E-..;90;;BFF0BBFF0;0000.0;
@M03495:530:000000000-LYBTV:1:1114:13615:22674 2:N:0:GTGACGTT+ATCTGGGA
ATATTTTGCCGTTGATAAACCAGCTAATCCTGAAAAAAAAATCAAAGCTAAAAACTACAATGCTAAGACCACGATGTGACTGCTATCAAAGTTAGATATATATGTAAATTATTCATCTGTCAAATCCTAGAATTATATCATACCTGCTCCAGCAATCACGACCTGTAATGGTTTAGTGGGTTGTTCACTGTTTCTGAAAAATGAAGATAGTTGTCCAGCTTCCAAAAAGTTTATTGTGTTTTCTAGTGGAG
+
BCCCCFFFFFCDGGGGGGGGGGHHHHHHHHHHHHHHHGGGGHHHHHHGHHHHHHGHHHHHHHHHHHHHHHGFGGHGHHHHHFHHHHHHHHHHHHHHHHHHHHHHHHHHHFHHHGHHHHHHHHFHHHHHHHHHHHHHHHHHHHFHHHHGHGHHHHGHHHHGGGGGGHGHHHHFGHHHGHFHGGGGHHHHHHHHHHHGHHHGHHHHHHHHEFGHHHHHHFCGHHHHBCCGGGGGGGGGGFBFFGBFFFFGECA
@M03495:530:000000000-LYBTV:1:1114:6477:22679 2:N:0:GTGACGTT+ATCTGGGA
ATATTTTGCCGTTGATAAACCAGCTAATCCTGAAAAAAAAATCAAAGCTAAAAACTACAATGCTAAGACCACGATGTGACTGCTATCAAAGTTAGATATATATGTAAATTATTCATCTGTCAAATCCTAGAATTATATCATACCTGCTCCAGCAATCACGACCTGTAATGGTTTAGTGGGTTGTTCACTGTTTCTGAAAAATGAAGATAGTTGTCCAGCTTCCAAAAAGTTTATTGTGTTTTCTAGTGGAG
+
ABABBFFFFFBBGFCGGGGGGGHG4GHHH5GHGHHHHGGGGHHHHBGFGGFHFGEHHBGHGGHHHHHHHCGGEGGGF4GFHHGHHHHHGHHHHHHHGGGGHHHFG4FGHGHHHHHHHHHDGHFHGHHHHHBGHHHHHHHHHHECGHAGHGFFFFHGH<FDD@DFHHHHGHHHHHFGFFHGGGGDGHBFGEDGHHHBBDBBCGD0=B0<CGHFFHH0::;GFG/<G0:9CB;0BFGFB0/9:9;F00;;90;
@M03495:530:000000000-LYBTV:1:1114:20075:22699 2:N:0:GTGACGTT+ATCTGGGA
ATATTTTGCCGTTGATAAACCAGCTAATCCTGAAAAAAAAATCAAAGCTAAAAACTACAATGCTAAGACCACGATGTGACTGCTATCAAAGTTAGATATATATGTAAATTATTCATCTGTCAAATCCTAGAATTATATCATACCTGCTCCAGCAATCACGACCTGTAATGGTTTAGTGGGTTGTTCACTGTTTCTGAAAAATGAAGATAGTTGTCCAGCTTCCAAAAAGTTTATTGTGTTTTCTAGTGGAG
+
AAAABFFFFFDAGGGGGFGGGGDACGHHHHHBAGHDGEGG?FHHHGHHHHGHHHGCGCFHEHHHGDGHHFFFEEG1FEHBGF3FFGFHFHHGHFGHHHHHHHHHHHHHHGHHHHHHHHHHHHHGHGHHGHHHHGHHHHEHHHHHHFFCFHFHEGHHGFGDDGGEHHGFGHHHHHHHFGEHGFFGHHGHGHHHHHHHHFHHHHHH0CGHHHHFGGHGHGGFFH/C0:CAAFF0CFBBFGBBFGGGGFFC;09
@M03495:530:000000000-LYBTV:1:1114:4058:22706 2:N:0:GTGACGTT+ATCTGGGA
ATATTTTGCCGTTGATAAACCAGGGACTCAGGCTGGACCAAAGCTCACATGCTGACAGATCGGAAGAGCGTCGTGTAGGGAAAGAGTGTTCCCAGATGTGTAAATTTCGGGGGTCGCCGCATCATTAAAAAAAAAAAAAACGATATCTGTCAACTGGATCTCATGATTCAACAAGAAGTCAATGGAATCTACTACAACAGTCAAATATAAATAAACATGAACAATCTGACACAATCACCCCAAAACAAGTC
+
CBCCCFFFFFCBGGGGGGGGGGHGGGGHHHHHHHHGGHHHHHHHHHHHGHHGGHFHHHHHHHGGGGHHHGGGF>FBBFGGEHHHHHFG4BGGHHHHHEGH4@44443B2//<///</<////<11111<GG-A-<A--:-.-...-0;B000000///000;000/////;:/./;B9;//;////////////////./9///9////9////9/://///;;/////////.9//:/.-;...;..///
@M03495:530:000000000-LYBTV:1:1114:26694:22713 2:N:0:GTGACGTT+ATCTGGGA
ATATTTTGCCGTTGATAAACCAGCTAATCCTGAAAAAAAAATCAAAGCTAAAAACTACAATGCTAAGACCACGATGTGACTGCTATCAAAGTTAGATATATATGTAAATTATTCATCTGTCAAATCCTAGAATTATATCATACCTGCTCCAGCAATCACGACCTGTAATGGTTTAGTGGGTTGTTCACTGTTTCTGAAAAATGAAGATAGTTGTCCAGCTTCCAAAAAGTTTATTGTGTTTTCTAGTGGAG
+
AB@AAFFFFFBAGEFGGGGGGGHFHHHHHHHHGCHHHG2EAFB3FFFEGEGGF31FGBGH5GHHHFHHFBF1EEHEHBB4EFCBFGCHFHEGHHGG4GGH4GFFF4FDGGHHHHHFHHF4FGHFFHBHHFHHHGGFHHFFHHE2FDG2GFHF2FBD22@EGGGGBGH@<GGGBGHB=FACCGDGGHHHHHHGED0DFHHBHHHG0CFF:;;:C0CCGF/0CGB:00;9C0BBBBFFB0//;F9000;;.0;
@M03495:530:000000000-LYBTV:1:1114:11404:22718 2:N:0:GTGACGTT+ATCTGGGA
ATATTTTGCCGTTGATAAACCAGCTAATCCTGAAAAAAAAATCAAAGCTAAAAACTACAATGCTAAGACCACGATGTGACTGCTATCAAAGTTAGATATATATGTAAATTATTCATCTGTCAAATCCTAGAATTATATCATACCTGCTCCAGCAATCACGACCTGTAATGGTTTAGTGGGTTGTTCACTGTTTCTGAAAAATGAAGATAGTTGTCCAGCTTCCAAAAAGTTTATTGTGTTTTCTAGTGGAG
+
CCCCCFFFFFCCGGGGGGGGGGHHHHHHHHHHHHHHHGGGGHHHHHGHHHHHHHGHGFHHHHHHGHHHHHHHGGHGHHHHHGHHHHHHHHHFHHHHHHHHGHHHHHHHHHHHHHHHHHHHHHHHHHHGHHGHHHHHHHHHHHHFHHHFHHHHBGGHHGHGGGGGGGHFGHHDGHHHGHHHGGGGHHGHHHHHHHHHHHFHHHHHHGHHHHHGHCCGGGFHHHHGF:GEE0FGGGGGFB;CFGBFGGFFGFE
@M03495:530:000000000-LYBTV:1:1114:27226:22721 2:N:0:GTGACGTA+ATCTGGGA
ATATTTTGCCGTTGATAAACCAAAGCTCACATGCTGACAGATCGGAAGAGCGTCGTGTAGGGAAAGAGTGTTCCCAGATGTGTAGATTTTGGGGGTCGCCGTATCTTTTAAAAAAAAAAAAAAGCGAAGATTGTGGTCAGAGCGCGCTGTCGTATGAAAATACTGATGAGATCCTTATCATCACATAGAAACAAGACCCTCTAAGTTCCAGTACCAAAGCACTGGTCCTTGTTCTTGCAGTGACCACCGCT
+
BCBCCFFFFFCCGGGGGGGGGGHHHHHHHHFHHHFGGHGHHHHHG2F?CFGGEEGGGFFGHGHFHGFGDF@@FFGHHHHH5FBB3@44F44>1///////<//0F4B433F?FDB/<//<>--<...--.<0000./00:;C/----9-.:.../9000900:000000000900;000:00009000000/:.////././9000000:0009000.//0:0//0000000:0;;0090000000...--
@M03495:530:000000000-LYBTV:1:1114:10187:22722 2:N:0:GTGACGTT+ATCTGGGA
ATATTTTGCCGTTGATAAACCAGCTAATCCTGAAAAAAAAATCAAAGCTAAAAACTACAATGCTAAGACCACGATGTGACTGCTATCAAAGTTAGCTATATATGTAAATTATTCATCTGTCAAATCCTAGAATTATATCATACCTGCTCCAGCAATCACGACCTGTAATGGTTTAGTGGGTTGTTCACTGTTTCTGAAAAATGAAGATAGTTGTCTAGCTTCCAAAAAGTTTCTTGTGTTTTCTAGTGGAG
+
1>AAA3B3DB?1A1FFDEFD1A0F1DBF1EFADGHGFGG/EF1A111EGGABFGEHGEG1DB1F2@@@10F////>FF22BFEBGDFGGF11BF21BFE2FHFB2GGFHGHH2EGFB2EBGEFBD1<BFFHDFFEGHGBD>GG0B<C1<<G<FFFD1<@/<@/??<1<<1<FGGHF<<>.<F-ACGDFDH<D<0FFFBD0CGFGH0C00CGHB000<0C0CF/000;..;0=0;FB0BFEG/B0CFF0.B.
@M03495:530:000000000-LYBTV:1:1114:19855:22727 2:N:0:GTGACGTT+ATCTGGGA
ATATTTTGCCGTTGATAAACCAGTCAGGAGTCCAAAGCTCACATGCTGACAGATCGGAAGAGCGTCGTGTAGGGAAAGAGTGTTCCCAGATGTGTAGATCTCGGGGGTGGCTGTGATATTAAAAAAAAAAAAAGAGGAGTAGAGATGTGGTTGTGAAGATAATACAATATACTGGAGTACAGATGTTTCCCGCATATCTTCAACCACTAGTATCAAATCAATCATACGTCAAGTTACTACATAATACGTAC
+
BBCCCFFFFFBCGGGGGGGGGGHHHHHHHGHHHHHHHGHHHHHHGHHHHHHHGHGFGFGGGHGCGGGEG1BFGGFHHHBHBFB4BEHHFE@G4B44B4444B1?//E//>00/@222222222@F/<>--<--:./..:;;0000<:0;0:....00;;900;;000000000;//;/9900990000///.--..://;//:/9AE////:////;//////;///;9.9:////:;/////;B//.9/.
@M03495:530:000000000-LYBTV:1:1114:7659:22746 2:N:0:GTGACGTT+ATCTGGGA
ATATTTTGCCGTTGATAAACCAGGACTCAGGCTGGACCAAAGCTCACATGCTGACAGATCGGAAGAGCGTCGTGTAGGGAAAGAGTGTTCCCAGATGTGTAGAGCTCGGGGGGGGCCGGATCATTAAAAAAAAAAAAAAAGGGGAATATCTATGGACGGGTATTTGTACGATGAACATATTCATAAAACCAGAGCATTAGGCTAACTGCATAACAGTTATATAACGTGGACAGTCTGCATTGATGGGAACA
+
CCCCCFFFFFDCGGGGGGGGGGHGHHHHHHGHHHGHHHHHHHHHHHHHHHHHHHHGHHHGHGGGGHHHGEEGEF?GFHGHHHHHHHHB4BGFHHFHGGG4@F434?3?//<@-9---9<-.-.0<00BFF;BBA--<-<-...-../0000:00000-----0000000.9..000<0<00<00:0000<..../0000000000/<00000<000:00000000.:...00.00<::00000000./0./
@M03495:530:000000000-LYBTV:1:1114:10443:22753 2:N:0:GTGACGTT+ATCTGGGA
ATATTTTGCCGTTGATAAACCAGCTAATCCTGAAAAAAAAATCAAAGCTAAAAACTACAATGCTAAGACCACGATGTGACTGCTATCAAAGTTAGATATATATGTAAATTATTCATCTGTCAAATCCTAGAATTATATCATACCTGCTCCAGCAATCACGACCTGTAATGGTTTAGTGGGTTGTTCACTGTTTCTGAAAAATGAAGATAGTTGTCCAGCTTCCAAAAAGTTTATTGTGTTTTCTAGTGGAG
+
CCCCCFFFFFCCGGGGGGGGGGHHHHHHHHHHHHHHHGGGGHHHHHHHHHHHHHGHHHHGHHHHHHHHHHHHGGHGHHHHHHHHHHHHHHHHHHHHHHHHHHHGHHHHHHHHFHHHGHHHHHHHHHHHHHHHHHHHHHHHHHFFHHHFHFHHFGGHFGHDGGEFHHHFGHHHHGHB>GCAEGGGHHHGFGHHHHHGHHHDGHHHGFGHHFHFFCCGHHBGHGGHGCG.99CFGGGFFBFGGGBFFFB9.9C
@M03495:530:000000000-LYBTV:1:1114:23124:22756 2:N:0:GTGACGTT+ATCTGGGA
ATATTTTGCCGTTGATAAACCAGCTAATCCTGAAAAAAAAATCAAAGCTAAAAACTACAATGCTAAGACCACGATGTGACTGCTATCAAAGTTAGATATATATGTAAATTATTCATCTGTCAAATCCTAGAATTATATCATACCTGCTCCAGCAATCACGACCTGTAATGGTTTAGTGGGTTGTTCACTGTTTCTGAAAAATGAAGATAGTTGTCCAGCTTCCAAAAAGTTTATTGTGTTTTCTAGTGGAG
+
DCCCCFFFFFDCGGGGGGGGGGHHHHHHHHHHHHFHHGGGGHHHHHHHHHFHFHGHHHHHHHHHHHHHHGGFGGHGFFHHHHHEFHGHHHHDGHGHHHHHHHHHHHHHHHHHHHHHGHHHHHHHHHHHHHHHHHHHHHHHHHHHHHHHHHHHHHHHHFFGGGGGGGHHHHHFHHEFG1GFGGGGHHHHHHHHHGHHFFFHHHGHGGHFHGHHGHC0CCCHHHFHGHAGGGGGGGGGFFFGGGFFBF999CA
@M03495:530:000000000-LYBTV:1:1114:18778:22758 2:N:0:GTGACGTT+ATCTGGGA
ATATTTTGCCGTTGTAAACCAGCTAATCCTGAAAAAAAAATCAAAGCTAAAAACTACAATGCTAAGACCACGATGTGACTGCTATCAAAGTTAGATATATATGTAAATTATTCATCTGTCAAATCCTAGAATTATATCATACCTGCTCCAGCAATCACGACCTGTAATGGTTTAGTGGGTTGTTCACTGTTTCTGAAAAATGAAGATAGTTGTCCAGCTTCCAAAAAGTTTATTGTGTTTTCTAGTGGAGG
+
BABBBFFFFFBBFGGGGFGFGGHHHHHHHHHHHHGHGGGGHGHHHHFHHHHHFGHHHHHFHHHHHGHGFCEGGHGHFGHHHHHHGFHHHHGGHHHHHHGGHHHHHGHHHHHHHHHHHHGHHHGGHGHGHHHHHGHFHHHHHHEHHHGEGGGHHFFFFGB/B?AFFDGHHGGFHGHHHGHCCADEHGFHHHHHHGHHHHGGHFFBD0CGHCGFHFGFHGBGHEFGFGED0;CBFGGGFFFF/FFBF;FGFGG
@M03495:530:000000000-LYBTV:1:1114:20076:22785 2:N:0:GTGACGTT+ATCTGGGA
ATATTTTGCCGTTGATAAACCAGTGCTGACTCCAAAGCTCACATGCTGACAGATCGGAAGAGCGTCGTGTAGGGAAAGAGTGTTCCCAGATGTGTAGATTTCGGTGGTCGCCGTATCATTAAAAAAAAAAAAAAATAGAAAAAAGAAGGTAGAGTGAGGTACATCGTAAGACACATATACAAATATCAGAGCAACACAAATACAAGACAGTAACACATAAAGTGTGATGGAGTAGACAGTCAGTGCTGAGA
+
CDDCDFFFFFCCGGGGGGGGGGHHHHHHHHHHHHHHHHHHHHHHHHHGHHHHHHHHGGGGHHHGGGGEG1BGHGHHHHHHDGBBFHHHHHGHBE443444BBGG1?E/3>>////00DFGE4B?FCDGFDC----.00111/.-.../.<1<111110./0111<.....10///0011<100:1111100/0/......110000:///:11110900111<11:1<10//0/<<11/0001111111.1
@M03495:530:000000000-LYBTV:1:1114:16054:22801 2:N:0:GTGACGTT+ATCTGGGA
ATATTTTGCCGTTGATAAACCAAAGCTCACATGCTGACAGATCGGAAGAGCGTCGTGTAGGGAAAGAGTGTTCCCAGATGTGTAGATCTCGGTGGGCGGCGGATCATTAAAAAAAAAAAAAGAAAAAAAATATGGAGGAGGTGGAGAGAACATGAAACACCGTCGATACGTAGTAAGGTGGAGATGGAAGCTACAGTAATGCAGCGGACAATGTACGTTAATTAACTGTACAAGAGTTGACACAACTACAG
+
DEEEEFFFFFECGGGGGGGGGGHHHHHHHHHHHHHHHHHHHHHHGGGEBGGGGGGFGBFFHGHHHHHHDG5@DGHHHGHHE4B434B4F4B1?EF/1>/>///</01@1=1FHGGGGGC<-...//.--9.01111/.9.......0..00/1001<0/..-..9-<.-.00..1110<0...0/<0/0/.0<::0111111110--9<-.00111./</.111111111111:/.1:1<:10/.<00000
@M03495:530:000000000-LYBTV:1:1114:23332:22806 2:N:0:GTGACGTT+ATCTGGGA
ATATTTTGCCGTTGATAAACCAGCTAATCCTGAAAAAAAAATCAAAGCTAAAAACTACAATGCTAAGACCACGATGTGACTGCTATCAAAGTTAGATATATATGTAAATTATTCATCTGTCAAATCCTAGAATTATATCATACCTGCTCCAGCAATCACGACCTGTAATGGTTTAGTGGGTTGTTCACTGTTTCTGAAAAATGAAGATAGTTGTCCAGCTTCCAAAAAGTTTATTGTGTTTTCTAGTGGAG
+
CBBBCFFFFFBBGGGGGGGGGGHHHHHHHHHHHHHHGGGGGHHHHHFBGFFGFHGHHHHHHHHHHFHHHFGHGGGGEGHFHFFHHHHHHHHHHHFHHHHHHHHHHHHHHHHHHHHHHHHHGHHGHHHHHHGHGHHHHHHHHHECGHFHFHHHHGHHFGHGGGGGHGFHHHG1GGHFDFFEGFGGHHHHHHHHHFHGHHGHFEHHGFHHFHCFHHGFBGGHHG/CGGHFGB0BB0FGGFBFBGFFGGFF.;.
@M03495:530:000000000-LYBTV:1:1114:18763:22809 2:N:0:GTGACGTT+ATCTGGGA
ATATTTTGCCGTTGATAAACCAGCTAATCCTGAAAAAAAAATCAAAGCTAAAAACTACAATGCTAAGACCACGATGTGACTGCTATCAAAGTTAGATATATATGTAAATTATTCATCTGTCAAATCCTAGAATTATATCATACCTGCTCCAGCAATCACGACCTGTAATGGTTTAGTGGGTTGTTCACTGTTTCTGAAAAATGAAGATAGTTGTCCAGCTTCCAAAAAGTTTATTGTGTTTTCTAGTGGAG
+
CCCBCFFFFFCCGGGGGGGGGGHHHHHHHHHHHHHHHGGGGHHHHHHHHHHHHHGGHHHHHHHHHHHHHHGHGGHGHHHGHHHHHHGHHHHHHHHHHHHHHHHHHHHHHGHHHHHHHHHHHHHHHHHHHHGHHHHHHHHHHHHGHHGHHGFHHHFHGGHGGGGGHHHGGHHHHHHHFHHEEGGGHHHHHHHHHGFHHFHHFHHGGGHHHGGHHFH<GCGFCHHGHFEGDGGGGEGGGGBFGGGFFEFB.0.
@M03495:530:000000000-LYBTV:1:1114:20346:22828 2:N:0:GTGACGTT+ATCTGGGA
ATATTTTGCCGTTGATAAACCAGTCTCCAAAGCTCACATGCTGACAGATCGGAAGAGCGTCGTGTAGGGAAAGAGTGTTCCCAGATGTGTAGATATCGGGGGTGGGCAGCATCTTAAAAAAAAAAAACGAATAGCGCAAACTTTGTGCTAACTCCGGGCAACAAGATCTCGGTCCAGAGCAGTCGTTACGCGTCCACCCTCCACAACACGCCGAATCTCAGTCCTACACTCCCTTTAAAAGCCAATAAACC
+
AAAABFFFFFBAGGCGFGGGGGFHHHFHHHC4GHHHHHHHHHFHHHHEHHHGGGGG1AEFGEEFABFFF3FGHGHGG5DDFGGHHHF4G443444B41>>////<//2//?2222222@B/A/A<-<.-.;.:00-:---:00000/9000/000.---;.9.9/;;9/9....-///9////;.;...;.----;/.....9;;..9..-.---.;//////;////;/9.9.9//////....//////
@M03495:530:000000000-LYBTV:1:1114:25252:22836 2:N:0:GTGACGTT+ATCTGGGA
ATATTTTGCCGTTGATAAACCAGGGACTCAGGCTGGACCAAAGCTCACATGCTGACAGATCGGAAGAGCGTCGTGTAGGGAAAGAGTGTTCCCAGATGTGTAGATCTCGGGGGTCGCCGGATCATTAAAAAAAAAAAAAGGTAACGTCTGAGGGGGCTCTCCGCATGAAGCCACACCACAGTACACATCACGCGGGCTGAGATTTATCCTGAGTAGTATGCTATCGTACTGACGCGCAAGTGGTCTCCTTG
+
A3ABBFFFFFBBGGGGGGGGGGHGGGGHHHHHHHHGHHHHHHHHHHHHHHHHHHHHHHHHHHGGGGHHHEGGGEGGHFHGHHHHGHHHBEGHFHHHHH@B443?44?B?F///</</<////<>>111<>GCC-<@D@A..0000././.0;..----.///;9-..////;.;......;9/////////..--9--...///////////./9/9/////9;/:...9///.;-----://////////
@M03495:530:000000000-LYBTV:1:1114:22188:22864 2:N:0:GTGACGTT+ATCTGGGA
ATATTTTGCCGTTGATAAACCAGCTAATCCTGAAAAAAAAATCAAAGCTAAAAACTACAATGCTAAGACCACGATGTGACTGCTATCAAAGTTAGATATATATGTAAATTATTCATCTGTCAAATCCTAGAATTATATCATACCTGCTCCAGCAATCACGACCTGTAATGGTTTAGTGGGTTGTTCACTGTTTCTGAAAAATGAAGATAGTTGTCCAGCTTCCAAAAAGTTTATTGTGTTTTCTAGTGGAG
+
DCCCDFFFFFCCGGGGGGGGGGHHHGHHHHHHHHHHHGGGGHHHHHGHHHHHHHGHHHHHHHHHHHHHHHHHGGHGHGHHHGHHHHHHHHHHHHHHHHHHHHHHHHHHHHHHHHHHHHHHHHHHHHHHHGHHHHHHHHHHHHHHHHHHHHHHGHHHHHHGGGGGHHHHHHHHHHHHGHHHGGGGGHHHGHHHHHGFFHHHHHHGFHHHHHGHHHGCCGGHGHGFHHAAC0;FFGGGGEFFGGGGGGGGEBE
@M03495:530:000000000-LYBTV:1:1114:23731:22868 2:N:0:GTGACGTT+ATCTGGGA
ATATTTTGCCGTTGATAAACCAGCTAATCCTGAAAAAAAAATCAAAGCTAAAAACTACAATGCTAAGACCACGATGTGACTGCTATCAAAGTTAGATATATATGTAAATTATTCATCTGTCAAATCCTAGAATTATATCATACCTGCTCCAGCAATCACGACCTGTAATGGTTTAGTGGGTTGTTCACTGTTTCTGAAAAATGAAGATAGTTGTCCAGCTTCCAAAAAGTTTATTGTGTTTTCTAGTGGAG
+
CCCBCFFFFFCCGGGGGGGGGGHHHHHHHHHHGHHHHGGGGHHHHGFGHHHFHHGHHHHHHHHHHHHHHEGHGGHGHGHHHHFHGHHHHHHHHHHHHHHHHHHHHHHHGHHHHHHHHHGHHHFHHHHGHHHHHHHHHHHHHHGHHGGBGFHFFGGHHGHDGGFGFHHHHHHGHGHHGHGHGGGGHGHHHHHHHGHHFHHEHHHHHHHHHHGCCC<C:G/CGHCBGGEEDFFFGGGEFBBFFGBFCB9FF0A
@M03495:530:000000000-LYBTV:1:1114:27150:22873 2:N:0:GTGACGTT+ATCTGGGA
ATATTTTGCCGTTGATAAACCAGGGCGGCACCAAAGCTCACATGCTGACAGATCGGAAGAGCGTCGTGTAGGGAAAGAGTGTTCCCAGATGTGTAGATATCGGGGGGCGGCGTGTGCTTAAAAAAAAAAAAACACAATATAAAATGTTAATTGTGACCAGACACAACTAACATCTGCTATATCATCAACTCACAATGTGTGACGTGTACTGCTAAGTTATTGTGCGAGTGAGACCTGCACGCATCGTCATC
+
CCCCCFFFFFCCGGGGGGGGGGHFCGGGGGGGHHHGHHHHHHHHHHHHHGHHHHHGGGGHHHGGGGEG?2BFFGHHHGHFEB?BGFHHHHHFH443444?FF?/</--:-----;.00;00:0:9@D-@-:-A....000;090000000000900:009..///.;00;0;000000000000:000/00000000000.00...//:B00000000:090090.:--.0000.0/./09--.-;..:.0
@M03495:530:000000000-LYBTV:1:1114:9866:22874 2:N:0:GTGACGTT+ATCTGGGA
ATATTTTGCCGTTGATAAACCAGCTAATCCTGAAAAAAAAATCAAAGCTAAAAACTACAATGCTAAGACCACGATGTGACTGCTATCAAAGTTAGATATATATGTAAATTATTCATCTGTCAAATCCTAGAATTATATCATACCTGCTCCAGCAATCACGGCCTGTAATGGTTTAGTGGGTTGTTCACTGTTTCTGAAAAATGAAGATAGTTGTCCAGCTTCCAAAAAGTTTATTGTGTTTTCTAGTGGAG
+
BBBABFFFFFBBEGGGGGGGGGHDHHHHHGHHGHHHHGGGGHGGHHHEHHHHHHGHHHHHHHHHHHHHHFGHGGHGHHHHHHHGHHHHHHHHFHHHHHHHHHHHHHHHHFHHHHHHHHHHHHHHHHHHHHHHHHHHHHHGHHHEHHHGGGFHEG@FGGHCDCCGGHHBGHG1FGHG1DFHGGGFHHHGHFGHFFGHHFD<CFGBC0CFFGGHHHGF0::GGFCBCFEFGFGFGGF000BFFGBFF0CCA0.
@M03495:530:000000000-LYBTV:1:1114:18041:22883 2:N:0:GTGACGTT+ATCTGGGA
ATATTTTGCCGTTGATAAACCAGCTAATCCTGAAAAAAAAATCAAAGCTAAAAACTACAATGCTAAGACCACGATGTGACTGCTATCAAAGTTAGATATATATGTAAATTATTCATCTGTCAAATCCTAGAATTATATCATACCTGCTCCAGCAATCACGACCTGTAATGGTTTAGTGGGTTGTTCACTGTTTCTGAAAAATGAAGATAGCTGTCCAGCTTCCAAAAAGTTTATTGTGTTTTCTAGTGGAG
+
CCCCCFFBFFCCGGGGGGGGGGHHHHHHGHHHHGHHHGGGGHGHHHGHHHHHHFGHHHHHHHHHHHHHHHGHGGHGHHHHHHFHHHHHHGHHHHGHHHHHHHHHHHHHHHHHHGHHHHHHHHHHHHHHHHHGHHHHHHHHHHHHHHHHHHHHEGCGH=GGCFGGHHHBGHHHHHHHGHHHGGGGHHGFHHGHFHHHHHHHGHHHHHHHHH0;CGHGHHHEHFCHHCEEDBFGEFFFGGFFGGGGBFFCFFE
@M03495:530:000000000-LYBTV:1:1114:20481:22883 2:N:0:GTGACGTT+ATCTGGGA
ATATTTTGCCGTTGATAAACCACCCTCCATCGTATCCAAAGCTCACATGCTGACAGATCGGAAGAGCGTCGTGTAGGGAAAGAGTGTTCCCAGATGTGTAGATCTCGGTGGGGGGCGGATCATTAAAAAAAAAAAAAAAAGCGAACGTAGCGTGAATGAACTGTATCGAAGCGGGCACACTGTCGAACGATGTCCGTCCTCAATGGGCATACTCGAGTAAAGTACGCGTTAAGACACCAGACAAGGATGCG
+
CCCDCFFFFFCCGGGGGGGGGGGGGHHGHHHGHHHHHHHHHHHHHHHHHHHHHHHHHHHHGGGDHHHGGGG>F1?DGGGHHHHHHHBBFGHHFHHHGE4434BB440?/?E///-------:<::<BBBBBFFF<@---<....---9...-.9..0000000<00:.9/.------././000....-.<..<0.....000000.<//0<00...0.000000..-<-..0<0</...<.//<..00/-
@M03495:530:000000000-LYBTV:1:1114:12620:22910 2:N:0:GTGACGTT+ATCTGGGA
ATATTTTGCCGTTGATAAACCAGCTAATCCTGAAAAAAAAATCAAAGCTAAAAACTACAATGCTAAGACCACGATGTGACTGCTATCAAAGTTAGATATATATGTAAATTATTCATCTGTCAAATCCTAGAATTATATCATACCTGCTCCAGCAATCACGACCTGTAATGGTTTAGTGGGTTGTTCACTGTTTCTGAAAAATGAAGATAGTTGTCCAGCTTCCAAAAAGTTTATTGTGTTTTCTAGTGGAG
+
CDDCCFFFFFDCGGGGGGGGGGHHHHHHHHHHHHHHHGGGGHHHHHHHHHHHHHGHHHHHHHHHHHHHHHHHGGHGHHHHHHGHGHFHHHHHHGHHHHHHHHHHHHHHHHHHHHHHHHHHHHHHHHHGHHHHHHHHHHHHHHHHHHHHHHHHHGGHHFHDGGGGHHHFHHHGHHHHGHHGGFGGFHHHFHHHHHHHHHHHHHHGHHHHHHHHHHHEHHHHHHGHHGHGD:CFGGGFFBBFGGGGFFGG.:A
@M03495:530:000000000-LYBTV:1:1114:10951:22910 2:N:0:GTGACGTT+ATCTGGGA
ATATTTTGCCGTTGATAAACCAGCTAATCCTGAAAAAAAAATCAAAGCTAAAAACTACAATGCTAAGACCACGATGTGACTGCTATCAAAGTTAGATATATATGTAAATTATTCATCTGTCAAATCCTAGAATTATATCATACCTGCTCCAGCAATCACGACCTGTAATGGTTTAGTGGGTTGTTCACTGTTTCTGAAAAATGAAGATAGTTGTCCAGCTTCCAAAAAGTTTATTGTGTTTTCTAGTGGAG
+
CCCCCFFFFFCBGGGGGGGGGGGHHHHHHHHHHGHHHGGGGHHHHHHHHHHHHHGHHGHHHHHHHHHHHHGHGGH1FFHHHHHHHHHHGHHHHHFGHHHHHHHHHHHHHHHHHHHHHHHHHHHHHHHHHHHHHHHHHFHHHHGFHHEGFHGBGGGFB@FGGGGFHHHHHHHHHHHFFGHHGFGGHHHGHHHHHGHHHHG0<CGHHHGHHHHHHGHGGGGHHHHFHHHEFGGGGFFFFFGGGGGGF0;;F0:
@M03495:530:000000000-LYBTV:1:1114:21739:22913 2:N:0:GTGACGTT+ATCTGGGA
ATATTTTGCCGTTGATAAACCACCCTCCCTGTGGTCGTTATCTTGCTCCTTCTGTCGTCAACGAATTTACTAATTCCAAAGCTCACATGCTGACAGATCGGAAGAGCGTCGTGTAGGGAAAGAGTGTTCCCAGATGTGTAGATCTCGGGGGTGGCCGTGGTCTTAAAAAAAAAAAAAATACTGATCAGTACACGTGCATCAGCCATCAAATCTACACTAAATATCGTGCTACCAAGCAAGTAATAATCTGC
+
CDDDDFFFFFCCGGGGGGGGGGGGGHHGGHHHHHHHGGGHGHHHHFHHHHHHHHHHGGGHGHGGGHHHHHHHHHHHHHHHGGHGHHHHHHHGHHHHHHHHGGGGHHHGGGE>E/FGGGHHHHHHBFD?DHFGHHHHHB33@22222@//<A---..-<--.0000<<0:ABGGG---<.00000000000000.<...0<000/:0000::00000/0/0<0000./...<0/00..///000000::00<
@M03495:530:000000000-LYBTV:1:1114:13641:22926 2:N:0:GTGACGTT+ATCTGGGA
ATATTTTGCCGTGATAAACCAGCTAATCCTGAAAAAAAAATCAAAGCTAAAAACTACAATGCTAAGACCACGATGTGACTGCTATCAAAGTTAGATATATATGTAAATTATTCATCTGTCAAATCCTAGAATTATATCATACCTGCTCCAGCAATCACGACCTGTAATGGTTTAGTGGGTTGTTCACTGTTTCTGAAAAATGAAGATAGTTGTCCAGCTTCCAAAAAGTTTATTGTGTTTTCTAGTGGAGG
+
CCCCCFFFFFCCGGGGGFGGGGHHHHHHHHHHHHHHGGGGHHHHHHEGHGHFHGHHHHHGHHHHHHHHHHHGGHGHHHHHHFHHHHHHHGGHHHHHHHHHHHHFHHHHHHHHHHHHHHHDHHHHHHGHHHHHHHHHHHHHHHHHGFFFHFHGHGHGHHGDGGGHDGGHHFGHHHFHFHAEGFGHGHHGHHHHHHHFGHHHHHHHHFGCFGHHHHGGFHGHHHHFGHECCFFGGFFFBFF/BGGFGFFFFGF
@M03495:530:000000000-LYBTV:1:1114:21870:22928 2:N:0:GTGACGTT+ATCTGGGA
ATATTTTGCCGTTGATAAACCAGCTAATCCTGAAAAAAAAATCAAAGCTAAAAACTACAATGCTAAGACCACGATGTGACTGCTATCAAAGTTAGATATATATGTAAATTATTCATCTGTCAAATCCTAGAATTATATCATACCTGCTCCAGCAATCACGACCTGTAATGGTTTAGTGGGTTGTTCACTGTTTCTGAAAAATGAAGATAGTTGTCCAGCTTCCAAAAAGTTTATTGTGTTTTCTAGTGGAG
+
CBCBCFFFFFCBGGGGGCGGGGGHHHHHHHHHHHHHHGGGGHHGGGFGHHH5FHGHHHHHHHHHHHHHHGHHGGHG14GHFGHHHHHHHHHFDGHHHHHHHHHHHHHHHBGHFHHHHHHHHHHHHGHHHHHHHHHHHHGHHHFGFHFGFHHHHHGHF2GGDG@AHGGHHHHHHHHF=FCHGGGGHHHHHHHHGFFHHGHHHGHGHHHHHHHFGCC0::CGHHGFB<:9:BBFFFGGGFGFBFFFFFB9:BA
@M03495:530:000000000-LYBTV:1:1114:18756:22939 2:N:0:GTGACGTT+ATCTGGGA
ATATTTTGCCGTTGATAAACCAGCTAATCCTGAAAAAAAAATCAAAGCTAAAAACTACAATGCTAAGACCACGATGTGACTGCTATCAAAGTTAGATATATATGTAAATTATTCATCTGTCAAATCCTAGAATTATATCATACCTGCTCCAGCAATCACGACCTGTAATGGTTTAGTGGGTTGTTCACTGTTTCTGAAAAATGAAGATAGTTGTCCAGCTTCCAAAAAGTTTATTGTGTTTTCTAGTGGAG
+
BBBBBFFFFFBBGGGGGGGGGGHHHHHHHHHHHHHHHGGGGHHHHHEHHHHHHHGHHCCHHHGGHHFFGFGHGGGA?GHFFHFHFEGGHHGGGGFHHHGHFHHGHHHHGHHHHHHGGHFHEHHHHHHHHFHHFHHHHHHHHHDGHFH23FGGCFFFHFHGD@GDFFGDGHGBGHHG>GFHGGGGHHGHHHGHGHHHHHHHHHGGHHHHHGHHGHHHHHGHHHHFGGHECFFGGGGGGGBFGGGGGGBFF0:
@M03495:530:000000000-LYBTV:1:1114:5831:22964 2:N:0:GTGACGTT+ATCTGGGA
ATATTTTGCCGTTGATAAACCAGCTAATCCTGAAAAAAAAATCAAAGCTAAAAACTACAATGCTAAGACCACGATGTGACTGCTATCAAAGTTAGATATATATGTAAATTATTCATCTGTCAAATCCTAGAATTATATCATACCTGCTCCAGCAATCACGACCTGTAATGGTTTAGTGGGTTGTTCACTGTTTCTGAAAAATGAAGATAGTTGTCCAGCTTCCAAAAAGTTTATTGTGTTTTCTAGTGGAG
+
BABCCFFBFFCBGGGGGGGGGGGHHHHHHHHHHGHHHGGGGHHGHHHGHHHFHHGHHHHHGHHHGHHHHGGFGGHGHHHHHHGHHHFHHHHFHHHHHHGHHHHHHHHHHBGHHHHHHHHHHHHHHHGHHHHHHHHHHHHHHHHEGHFCDHHFFHHHHFGGGGGDHHHGHHGHHAHH1FGGDGCEHHHHHGFHHHGBGHFHGHHHHFHHHHHHGHFGCGCGFHFFFHH?EBBFBBFGGFG/CBBFGGFC.0:
@M03495:530:000000000-LYBTV:1:1114:21000:22982 2:N:0:GTGACGTT+ATCTGGGA
ATATTTTGCCGTTGATAAACCAGGACTCAGGCTGGACCAAAGCTCACATGCTGACAGATCGGAAGAGCGTCGTGTAGGGAAAGAGTGTTCCCAGATGTGTAGATCTCGGTGGTGGCCGGGTCATTAAAAAAAAAAAAATAATGAAAGCTCTGTCGTAGCGCACGGAGAAGAAGAACACGAGGTATACCATCATCACACGTGCCGCGAGTACTCTGTCATCGAGCTAGTACTACATGTACGTGAGCACCTTA
+
CDCCCFFFFFCCGGGGGGGGGGHGHHHHHHHHHHGHHHHHHHHHHHHHHHHHHGHHHGHHHGGGGHHHGEFGEEBGGHGHHHHGHHHFFGHHHGGHHHH4FD444B4CF/?F///0B>////0DB3??3BCCC@-<-@A000=000</0<0000....=-------.-./0/<0////.---.0000000000<0000-...<-----9.00000:0000</<..000000000000<0.:/..00../00
@M03495:530:000000000-LYBTV:1:1114:24894:22992 2:N:0:GTGACGTT+ATCTGGGA
ATATTTTGCCGTTGATAAACCAGCTAATCCTGAAAAAAAAATCAAAGCTAAAAACTACAATGCTAAGACCACGATGTGACTGCTATCAAAGTTAGATATATATGTAAATTATTCATCTGTCAAATCCTAGAATTATATCATACCTGCTCCAGCAATCACGACCTGTAATGGTTTAGTGGGTTGTTCACTGTTTCTGAAAAATGAAGATAGTTGTCCAGCTTCCAAAAAGTTTATTGTGTTTTCTAGTGGAG
+
BCCCCFFFFFCCGGGGGGGGGGHGHHHHHHHHHHHGHGGGGHHHHFGHHHHHGHGHHHHHHHHHHGHHHCGGGGHFHHHGHHHHHHBGFHHHHHHHHHHHHHHHHHHHHGHHHHHHHHHHHHHHHGHHHHHHHHHHHHHHHHHGFHHCGHCHFF@GHFFEDGGDFDG1FGHHEFHG=GFADGC<GGEHHHHHHHFHHHHGHHHDGHHHHHHBCGFCCGBG0CFB0;CECFFFGGGGGFBFGGGEFGGF99C
@M03495:530:000000000-LYBTV:1:1114:20559:23010 2:N:0:GTGACGTT+ATCTGGGA
ATATTTTGCCGTTGATAAACCAGTCTCCAAAGCTCACATGCTGACAGATCGGAAGAGCGTCGTGTAGGGAAAGAGTGTTCCCAGATGTGTAGATATCGGGGGTGGGCGGATCATTAAAAAAAAAAAAAAAATCAACTAGGAGAGACGAGCGATCTGAGCATGACAGTAGAACATCTACAAATTCACACATGCCGTAACTACAACATCATATACAACGCTGTGACGTCAACACACGCTCATTGGTAGAGACG
+
CCCDCFFFFFDCGGGGGGGGGGHHHHHHHHGHHHHHHHHHHHHGHHHHHHHGGGGHHGGGGGEGAFFGG?GHHHHHGDDFGHHHHHGF44@B444B@1>//E//<//////<?F111=<FC-@-@F?----.000/0:0/0/9../.-----...000;000;:00000000/00000000000000:.0000-;..:0000009/0:000:0;00--.9./;0.....00...;-...;000;:0000/.
@M03495:530:000000000-LYBTV:1:1114:23884:23014 2:N:0:GTGACGTT+ATCTGGGA
ATATTTTGCCGTTGATAAACCAGCTAATCCTGAAAAAAAAATCAAAGCTAAAAACTACAATGCTAAGACCACGATGTGACTGCTATCAAAGTTAGATATATATGTAAATTATTCATCTGTCAAATCCTAGAATTATATCATACCTGCTCCAGCAATCACGACCTGTAATGGTTTAGTGGGTTGTTCACTGTTTCTGAAAAATGAAGATAGTTGTCCAGCTTCCAAAAAGTTTATTGTGTTTTCTAGTGGAG
+
CCCCCFFFFFCCGGGGGGGGGGHHHBHHHHHHHHHHHGGGGHHHHHFHHHHHHHGHHHHHHHHHHHHHHHGHGGHGHFHHGHHHGHFHHHGHHHGHHHHHHHHHHHHHHHHHHHGHHHHHHHHGHHHHHHHHHHHHHHGHHHHHHHGGHHHHHHHHHFGGFGCGHHHHHHHHHHHGFGHHGGGGHHHHHHHHGHHHHHHHHHHHGGHHHHHFGHHGCGGHGHHHGHHGDGEGGGGGGGGFFFFGGGGG.9A
@M03495:530:000000000-LYBTV:1:1114:5865:23017 2:N:0:GTGACGTT+ATCTGGGA
ATATTTTGCCGTTGATAAACCAGCTAATCCTGAAAAAAAAATCAAAGCTAAAAACTACAATGCTAAGACCACGATGTGACTGCTATCAAAGTTAGATATATATGTAAATTATTCATCTGTCAAATCCTAGAATTATATCATACCTGCTCCAGCAATCACGACCTGTAATGGTTTAGTGGGTTGTTCACTGTTTCTGAAAAATGAAGATAGTTGTCCAGCTTCCAAAAAGTTTATTGTGTTTTCTAGTGGAG
+
BBBBBFFFFFDBGGFGFGGFBGHHHGHFGGHHHHHHHGGFFFBGHFBFHHHFBEEHGHHHFHHHHFHHGHGAEFCFH4G4FHEFHHEGHHD@@F4GFGHHHHHEHEHHHDGHHHHHHEFHHHHHHHHHHHHHGGFHHGHHHHFBHFHBGGHB2F@FB<C<A?@AFFGDDGGFHGFHHHGFEFDD.>GFGHHHGHHHH0<GGHHHHBHGFHHGHHGBHGCGHHHFGH.9AFFFGGGE00/99FFFFG00.09
@M03495:530:000000000-LYBTV:1:1114:9334:23038 2:N:0:GTGACGTT+ATCTGGGA
ATATTTTGCCGTTGATAAACCAGGACTCAGGCTGGACCAAAGCTCACATGCTGACAGATCGGAAGAGCGTCGTGTAGGGAAAGAGTGTTCCCAGATGTGTAGATCTCGGTGGGGGCCGTGTCATTAAAAAAAAAAAAAAACAGGAATGTGAAACAGCATGGAGAGGGATGCAGAAACACAAGAATAGAACAGTCACGCCAATGCACGATCGTCGAATCGTAGTCACGATTAACGTACTATATCACTTATTT
+
CCCDCFFFFFCCGGGGGGGGGGHGHHHHHHHHHHGHHHHHHHCHHHHHHHHHHHHHHHHHHGGGGHHHGEEGEG1FGHGHHHHHFHFFFEGHHHHHFFBFGBF4?4?0F>?E////</</0@FDF22DBFC@D----;--.:/.;/09900000//./;0.090...././000/0/:.9..//00090://000;....-00000....-/.--.0..;9.9000.....09./...:000009009000
@M03495:530:000000000-LYBTV:1:1114:4385:23051 2:N:0:GTGACGTT+ATCTGGGA
ATATTTTGCCGTTGATAAACCAGCTAATCCTGAAAAAAAAATCAAAGCTAAAAACTACAATGCTAAGACCACGATGTGACTGCTATCAAAGTTAGATATATATGTAAATTATTCATCTGTCAAATCCTAGAATTATATCATACCTGCTCCAGCAATCACGACCTGTAATGGTTTAGTGGGTTGTTCACTGTTTCTGAAAAATGAAGATAGTTGTCCAGCTTCCAAAAAGTTTATTGTGTTTTCTAGTGGAG
+
BBABBFFFFFBAGFGGGGFGGGHHH5GGHFGHEHFHAEEGGHBGHHHGHHHFFFG3FHHHHFHHDFFGFCGC?EEGHHFHFGHHHHCGFGFGFFHHFGBDHHHHHHHFFHGGFHHHHHGHHHFHHHHHHFHGHHHHHHHGHHHFHHHCBGFHBGGHH@2C/<<A<DGDDGHDFHGFGGHHGGGAGHGFGHHHHGGHHH0GCCGEDGFHHHHHFGGHCG/0CFGBC0:.;C0CF9FGGG9BBFFFFGFBA0A
@M03495:530:000000000-LYBTV:1:1114:16077:23056 2:N:0:GTGACGTT+ATCTGGGA
ATATTTTGCCGTTGATAAACCAGTCAGGAGTCCAAAGCTCACATGCTGACAGATCGGAAGAGCGTCGTGTAGGGAAAGAGTGTTCCCAGATGTGTAGATTTCGGGGGGCGCCGGACCATTAAAAAAAAAAAAAGAATAGGAGAGAGCATGATAGCTACAGGATTAGATGCATAAGGACAGAGCAGTGACCTGCTCGATTAGAGTACGACCCAGACACAGCAACTAGAAGCTCAGTGTTAATGTTGGTCGAA
+
BCDCCFFFFFCCGGGGGGGGGGHHHHHHHGHHHHHHHGHHHHHHHHHFFFHHFHHHGGGGHHHGEGGFGBFGHGFGHHHHGH@BBGHGGHHB@B4BF444B@B/1>E:---:----99000:BFF9@F---:-...0;000/:....00000:0000000/;00;0000000000:0././//0/:0000:/.0:.-/0.000;00..9--....//:../;./000000;0:/;0000000000..0--:
@M03495:530:000000000-LYBTV:1:1114:5646:23069 2:N:0:GTGACGTT+ATCTGGGA
ATATTTTGCCGTTGATAAACCAGCTAATCCTGAAAAAAAAATCAAAGCTAAAAACTACAATGCTAAGACCACGATGTGACTGCTATCAAAGTTAGATATATATGTAAATTATTCATCTGTCAAATCCTAGAATTATATCATACCTGCTCCAGCAATCACGACCTGTAATGGTTTAGTGGGTTGTTCACTGTTTCTGAAAAATGAAGATAGTTGTCCAGCTTCCAAAAAGTTTATTGTGTTTTCTAGTGGAG
+
BBBBBFFFFFBBGGGGGGGGGEHHHHHHHHHHHHHGHGGGGHHHHHHFHHHHHHGHHHHHGGFHHFHHGHFGEGHGHHHHHFGHHFFHHHHGHHHHHHHHHHHHHHHHHHHGHHHHHHHHHHHHHHHHHHGHHHHHHHHHHHGBHHGHHHHHHHHHHHGGDCGDHHGGFHHFGGHFFHFF<FDGEHHFHHHHGGFHHHFGHHHHDGHGHBCGFG<GGHCGHHHF0:;.;;FGGGFFFGGGGGGGGF;BFFE
@M03495:530:000000000-LYBTV:1:1114:16960:23071 2:N:0:GTGACGTT+ATCTGGGA
ATATTTTGCCGTTGATAAACCAGCTAATCCTGAAAAAAAAATCAAAGCTAAAAACTACAATGCTAAGACCACGATGTGACTGCTATCAAAGTTAGATATATATGTAAATTATTCATCTGTCAAATCCTAGAATTATATCATACCTGCTCCAGCAATCACGACCTGTAATGGTTTAGTGGGTTGTTCACTGTTTCTGAAAAATGAAGATAGTTGTCCAGCTTCCAAAAAGTTTATTGTGTTTTCTAGTGGAG
+
BBBBAFFBFFBBG?EGGFDFGGHHFHFHHHHHHHHHHGGGGHHGGDDGHHH5FGAFGGHFHHHHHHHHHCFFFGHGHHFHHHGHHHFHHHHHGHHEHHHHFFHHHHHHHHHGHHHHGHHHHHGGHGGHHGFHHGHHHHHHGHHHHHEFGFFHFGGGHGHGGGCDHHHHHHBFFHHHFHHHFGGEHGHHHHHHHHHGHHHDHGGFFGFGFHHHE0CCG:CCGHHGHFEFDBFGGGGGGGFFGGGGGGFFF0A
@M03495:530:000000000-LYBTV:1:1114:23000:23114 2:N:0:GTGACGTT+ATCTGGGA
ATATTTTGCCGTTGATAAACCAGCTAATCCTGAAAAAAAAATCAAAGCTAAAAACTACAATGCTAAGACCACGATGTGACTGCTATCAAAGTTAGATATATATGTAAATTATTCATCTGTCAAATCCTAGAATTATATCATACCTGCTCCAGCAATCACGACCTGTAATGGTTTAGTGGGTTGTTCACTGTTTCTGAAAAATGAAGATAGTTGTCCAGCTTCCAAAAAGTTTATTGTGTTTTCTAGTGGAG
+
CCCCCFFFFFCBGGGGGGGGGGHHHHHHGHHHHHHHHGGGGHHHHHGHHHHHHHGHHHHHHHHHHHHHGHHHGGHGHGHHFFFFHHGHHHGFGHHGHHHHHHHHHHHHHGHHHHHHHHHHHHHHHHHHHHHHHHHHHHHGHHHHHHFHHHHHHGGHHFHGGF@EHHHHHHHGHHHHGFHHGGGGHHHHHHGHHHHHHHGHHGHHHHHHHHHGCGC<GGCGHHGGGHGGGFFGGFGGGGGGGGFEFFFFCBE
@M03495:530:000000000-LYBTV:1:1114:9232:23123 2:N:0:GTGACGTT+ATCTGGGA
ATATTTTGCCGTTGATAAACCAGCTAATCCTGAAAAAAAAATCAAAGCTAAAAACTACAATGCTAAGACCACGATGTGACTGCTATCAAAGTTAGATATATATGTAAATTATTCATCTGTCAAATCCTAGAATTATATCATACCTGCTCCAGCAATCACGACCTGTAATGGTTTAGTGGGTTGTTCACTGTTTCTGAAAAATGAAGATAGTTGTCCAGCTTCCAAAAAGTTTATTGTGTTTTCTAGTGGAG
+
CCCCCFFFFFCBGGGGGGGGGGHHHHHHHGHHHHHHHGGGGHHHHHHHHHHHHHGHHHHHHHHHHHHHHFGGEGHEHHHHHHHHHHHHHHHHHHHHHHHHHHHHHHHHHHHHHHHHHHHHHHHHHHGHHHHHHHHHHHGHHHFHHHFGGFHHHGGHHFHGGGGGHHHGHHHGHHHGFBGHGG-EHHHGHHGHHHHHHFHHHGHHHGHHHHHHHGFFFFHHHHGHFGC.9:CFGGFGFFFGGGEGGFFGGBE
@M03495:530:000000000-LYBTV:1:1114:10805:23130 2:N:0:GTGACGTT+ATCTGGGA
ATATTTTGCCGTTGATAAACCACCCTCCCTGTGGTCGTTATCTTGCTCCTTCTGTCGTCAACGAATTTACTAATTCCAAAGCTCACATGCTGACAGATCGGAAGAGCGTCGTGTAGGGAAAGAGTGTTCCCAGATGTGTAGATATCGGTGGGGGCCGGGGCATTAAAAAAAAAAAAAAAAACAGAATAGTGAAAGAGGGTAGGGTGCAATAACAGAACGCACTGCGACACGTAGAGGAAATGAGAGTATAG
+
DDCCCFFFFFDDGGGGGGGGGGGGGHHGGHHHHHGHGGGHHHHHHHHHHHHHHHHHGGGHGHGGGHHHHHHHHHHHHHHHHHHHHHHHHHHHHHGHHHGHGGGGFHHGGGFEG?GFGGHHHHHHFGFBFGHHHGDD?BB322222>?//?////------:;:G0;00:;:BG--:-----..//00:00000:0//..:/.../..00::00;0/0/..---/0.----../..0/.//000;0000000
@M03495:530:000000000-LYBTV:1:1114:15129:23135 2:N:0:GTGACGTT+ATCTGGGA
ATATTTTGCCGTTGATAAACCAGTGGTCGTTATCTTGCTCCTTCTGTCGTCAACGAATTTACTAATTCCAAAGCTCACATGCTGACAGATCGGAAGAGCGTCGTGTAGGGAAAGAGTGTTCCCAGATGTGTAGATCTCGGTGGGCGCCGGGTCATTAAAAAAAAAAAAACAAAAGTTATGGCCTATGACCGGATAATAAAAAGTGAATACTGAAACTTGAGAGTGCAATATCAGAGACAGACTGCTATCAG
+
DCDDDFFFFFDCGGGGGGGGGGHHHHHHGGGHHHHHHHHHHHHHHHHHGGGHGHGGGHHHHHHHHHHHHHHHHHHHHHHHHHHHHHHHHHHHGGGGHHHGGGGEG?GFHGHHHHHHHHBDFGGFHHHHFHFBB333DFGF/<E///////-.-><1=1FFG<A@-;-;9...../000000./0/00000---;.::00000.000000000;000;0000.00:0::00000::://///.:0/00;/00
@M03495:530:000000000-LYBTV:1:1114:19647:23138 2:N:0:GTGACGTT+ATCTGGGA
ATATTTTGCCGTTGATAAACCAGTTGGCTCTAGCTGCCATGCAATGTCACAACCACTTCTTGCCCTCCAAAGCTCACATGCTGACAGATCGGAAGAGCGTCGTGTAGGGAAAGAGTGTTCCCAGATGTGTAGATCTCGGTGGGGGGCGGGTCATTACAAAAAAAAGAAGGTAGCAGGAGCATACACCTACATGTGCGAGGTTCAGATAGGGGTGGCGAGTTGAGCGGGACGGAGCAACGACGTGCATGCTT
+
BBABBFFFFFBAEGEGGGGGGGHFGGHHFHHHEGFHHHHHHGHGHDGGHHFHCFGGHHHHHHGHHHHGGHHHGHHHHHFGHHHBGHHHHGHGEF?GHE/EFG>A?2BF/GFHFGGFGB4BF3?GEHFDD4B3B443?0?/?/>//;9-----9;////99..---..9/.//////9..9.9;//;;////;////..-9..//;/////;..--.--9-9////--;---9..-.:.9.---9..///9/
@M03495:530:000000000-LYBTV:1:1114:13522:23161 2:N:0:GTGACGTT+ATCTGGGA
ATATTTTGCCGTTGATAAACCAGCTAATTCCAAAGCTCACATGCTGACAGATCGGAAGAGCGTCGTGTAGGGAAAGAGTGTTCCCAGATGTGTAGATCTCGGTGGGCGCCGGATCATTAAAAAAAAAAAAAAAGGATAAAGTGAATATAGGGAGATAAGTCTTAAGAAACAAGTAGAGCAAGTAATGCACTCATTATGAGGTTGATATCTCGATATAGATTTGGCGAGCTGAGGCTGTGATAGGTTGAAGA
+
CCDDDFFFFFCBGGGGGGGGGGHHHHHHHHHHHHHHHHHHHHHHHHHHHHHHHHGGGGHHHGGGGAFBFGGGHHHHHHFGDDFHHHHHHHFG@43B4B@BGG1?E//>//<///<0B33?B3FDCF/C>--<-../000:<1111111110./../11011111111:://.<11111:0//111111100/<11:1111/////<11111.</.-111111110--9-.0<...9../11<1/:1</1:1
@M03495:530:000000000-LYBTV:1:1114:9867:23161 2:N:0:GTGACGTT+ATCTGGGA
ATATTTTGCCTTGATAAACCAGAACCATCCAAAGCTCACATGCTGACAGATCGGAAGAGCGTCGTGTAGGGAAAGAGTGTTCCCAGATGTGTAGATCTCGGGGGTCGCCGGAGAATTTAAAAAAAAAAAAAATAAGAACAGTAGGTATCCGTGATAATATGACGCTGATAACTAGAAACGAATGGTTGATGTACAATGAAAATGTGATAAACATCGATCGCTTGACATTTACATCATATCTTGTTACTAAC
+
DDDDEFFFFFFFGGGGGGGGGGHHHHHHHHHHHHHHHHHHHHHHHHHHHHHHHGGGGHHHGGGGEEBGGHGGHHHHHFHFDFGHHHHHGHHDFFF44BB1?/>E//</</////@221?=?FFGGG@?-<-<.0<111<//1110<1111..<./111111<1<....<110110011/....0011./111111:101:1110111:11<010<./..-...9<01111<B11101:<:1111::1111:
@M03495:530:000000000-LYBTV:1:1114:15035:23163 2:N:0:GTGACGTC+ATCTGGGA
ATATTTTGCCGTTGATAAACCAGCTAATCCTGAAAAAAAAATCAAAGCTAAAAACTACAATGCTAAGACCACGATGTGACTGCTATCAAAGTTAGATATATATGTAAATTATTCATCTGTCAAATCCTAGAATTATATCATACCTGCTCCAGCAATCACGACCTGTAATGGTTTAGTGGGTTGTTCACTGTTTCTGAAAAATGAAGATAGTTGTCCAGCTTCCAAAAAGTTTATTGTGTTTTCTAGTGGAG
+
BCCCCFFFFFCCGGGGGGGGGGHHHHHHHHHHHHHHHGGGGHHHHHHHHHHGFHGGHFHHHHHHHHHHHHGGGGHGHHGHHHGHHHHHHHGHHHHHHHHHHHHHHHHHHHHHHHHHHHHHGHHHHHHHHEHHHHHHHHHHHHGGHHFGFHHHEHGFHCGDGCFGF?FGGHD1FGHHGHHHGGGGGHHHHHHHGHHFHHHHHHHHHHEHHFHBGF;CGGFHHHHHFCEEDGGFEFGGGG9FF/B9BBFG.;A
@M03495:530:000000000-LYBTV:1:1114:16326:23173 2:N:0:GTGACGTT+ATCTGGGA
ATATTTTGCCGTTGATAAACCAGGACTCAGGCGGACCAAAGCTCACATGCTGACAGATCGGAAGAGCGTCGTGTAGGGAAAGAGTGTTCCCAGATGTGTAGAGCTCGGGGGGGGCCGGGTGATTAAAAAAAAAAAAAAGAAGAGGGTGATGGATGACAGGGGATAGATGAGGAACGGAGAGTGTTAAATAGACAGAAGTAGCGCAAGCTGGTGAGGAGAGAGAAACAGAGACCGAGATGGAAGACGGTGTA
+
CDDDCFFFFFDCGGGGGGGGGGHGHHHHHHHHGGGGGHHHHHHGHHHHHHHHHHHHHHHHGGGGHHHGGGGEGBFFGGGHHHHHGHB4BGHHHHHH4B44B434B3?E/<@--------;-.0:00:BBDFFF-9@;-.../0......000/000000.;-../000000/0:...:.-.:0:00000000:0//000000---:9.00//;0..0..9...00://////.----.00/0/./..:;.0
@M03495:530:000000000-LYBTV:1:1114:16730:23173 2:N:0:GTGACGTT+ATCTGGGA
ATATTTTGCCGTTGATAAACCAGCTAATCCTGAAAAAAAAATCAAAGCTAAAAACTACAATGCTAAGACCACGATGTGACTGCTATCAAAGTTAGATATATATGTAAATTATTCATCTGTCAAATCCTAGAATTATATCATACCTGCTCCAGCAATCACGACCTGTAATGGTTTAGTGGGTTGTTCACTGTTTCTGAAAAATGAAGATAGTTGTCCAGCTTCCAAAAAGTTTATTGTGTTTTCTAGTGGAG
+
CCCDCFFFFFCCGGGGGGGGGGHHHHHHHHHHHHHGHGGGGHHHHHHHHHHHHHGHHGHHHHHHHHFHHGGHGGHGGHHHHHFHHHHHFHHHHHHHHHHHHHHHHHHHHHHHHHHHHHHHHHHHHHGHHHHHHHHHHHHHHHHHHHHFHHHGHHGHGFGGGGGGHGHDGHHGFHHHGHHHFGGEHHHHHHHHHGHHHHGHGHHHHHGHHHFHFGGCFCCGHFCFCB..:9CFBFFGGGFGGGGFFF0CFGG
@M03495:530:000000000-LYBTV:1:1114:26008:23180 2:N:0:GTGACGTT+ATCTGGGA
ATATTTTGCCGTTGATAAACCAGAGGACTCAGGCTGGACCAAAGCTCACATGCTGACAGATCGGAAGAGCGTCGTGTAGGGAAAGAGTGTTCCCAGATGTGTAGATCTCGGGGGGCGGCGGATCATTAAAAAAAAAAAAAACGTAAGAAGAGAGAAGGGCGAGTTACAGAATAAAAAAATAATCGACATGTCCCCGTGAACGATTCTGACATTAATATGCACATAAGTTGAGCATGGCAGCGATAGATTAA
+
CCDDDFFFFFCCGGGGGGGGGGHHHGHHHHHHHHHHGHHHHHHHHHHHHHHHHHHHHHHHHHHGGGGHHHGGGGEGGGHHGHHHHHHGFGBFGHHHHHGBE4BD4EFHFHE/>B--<-<@----.1<1::FF@@DFF>;<-.-<:..11/0./..0/:..--9-.11<::0111110--.01119.<..011109-..<.0....11<110<11:1<::<101101111<100000../..--.9.11111
@M03495:530:000000000-LYBTV:1:1114:6875:23206 2:N:0:GTGACGTT+ATCTGGGA
ATATTTTGCCGTTGATAAACCACCCTCTTGCCCTCCAAAGCTCACATGCTGACAGATCGGAAGAGCGTCGTGTAGGGAAAGAGTGTTCCCAGATGTGTAGATCTCGGGGGGGGCCGGGACATTAAAAAAAAAAAAAAAATAATAGAATCGTGTTTTTAGTGTATTGAAACTGAGAAGGGAGGTAAAGTAAATTATTCTGTTGCATGAACGAACGAATATAACACGCGTGTGATATTAGTAGACGAGGGAGG
+
CDDDDFFFFFCCGGGGGGGGGGGGGHHHHHHHHHHGHHHHHHHHHHHHHHHHHHHHHHHGGGGHHHGGGGGG?GGHGGGHHHHFHB@FFFHGHHHDGBDB444B4B///>--<9-9----.<0000:FCDA--9@----.000000<00.<...//<./00000000000:00<00/....-.00000000<00000000000000000...--....000000.----..00<0<0<00<00.----.9-
@M03495:530:000000000-LYBTV:1:1114:21285:23220 2:N:0:GTGACGTT+ATCTGGGA
ATATTTTGCCGTTGATAAACCAGCTAATCCTGAAAAAAAAATCAAAGCTAAAAACTACAATGCTAAGACCACGATGTGACTGCTATCAAAGTTAGATATATATGTAAATTATTCATCTGTCAAATCCTAGAATTATATCATACCTGCTCCAGCAATCACGACCTGTAATGGTTTAGTGGGTTGTTCACTGTTTCTGAAAAATGAAGATAGTTGTCCAGCTTCCAAAAAGTTTATTGTGTTTTCTAGTGGAG
+
DCCCCFFFFFCCGGGGGGGGGGHHHHHHHHHHHHHHHGGGGHHHHHHHHHHHHHGHHHHHHHHHHHHHHFGHGGGGHHHHHHHHHHHHHHHHHHHHGHHHHHHHHHHHHHHHHHHHHHHHHHHHHHHHHHHHHHHHHHHHHHHHFHHHHHHHFGHHH=GGGCEGGHHFGHHFGGHGFHHHGGGGHHHHHHHHGHHHHHHHHHHHGGHHHGHHFHHFCFCHHFHHGBCEEGGGF0B00:;CFFFFFFFCAC?
@M03495:530:000000000-LYBTV:1:1114:27195:23228 2:N:0:GTGACGTT+ATCTGGGA
ATATTTTGCCGTTGATAAACCAGCTAATCCTGAAAAAAAATCAAAGCTAAAAACTACAATGCTAAGACCACGATGTGACTGCTATCAAAGTTAGATATATATGTAAATTATTCATCTGTCAAATCCTAGAATTATATCATACCTGCTCCAGCAATCACGACCTGTAATGGTTTAGTGGGTTGTTCACTGTTTCTGAAAAATGAAGATAGTTGTCCAGCTTCCAAAAAGTTTATTGTGTTTTCTAGTGGAGG
+
BBAABFFFFFBAEGGGGGGGGGHHFHHGHFHHHHHDHGCGHHHGHFHGDFHFHGFFHHFHHHHHHHHHHHHEFHGHHHHGHGHFFHHFFHGGHHBFHGFFHHHHGEEHHHHHHHHFHHHHHHHHFFGGDFHHHHGHHHHHHHHFFFHGGHHHHHHHHFD<BDGHHHHHHHFGGHHHHHGEFGGGDFHHH=GFGHHHFHHGEGDGHFHHHGHHHHGFGG0GFGG00;.CCC<00;0;FGFGGEGFGFGGGFE
@M03495:530:000000000-LYBTV:1:1114:18711:23254 2:N:0:GTGACGTT+ATCTGGGA
ATATTTTGCCGTTGATAAACCAGAACCATCCAAAGCTCACATGCTGACAGATCGGAAGAGCGTCGTGAAGGGAAAGAGTGTTCCCAGATGTGTAGATCTCGGAGGTGGGCGTTTCACTTATAAAAAAAAAAATCCGTCCACTTTGTTCGTACTCAAGGAAACAAGGTCGAGCTGCAAGGCAGAAGTTGAACGGCTACATTTCACAACACGATTAATCTCCGTGCGACGGCCCCAATAAACCCCACACATCC
+
BBBBBFFDDFDAE?GGFGGGGCFCHFDEGGCGHHFFDGEGHHHCDGEFDEHDHH?EFEFFFGEGGAE3?DB>?FCGHEGH@@BF3GGF3@444434B4B4111/>?///?//</FG433B3B?FF2<//<@-<11..0.<1>DGB0/0..<C<0=<;:.////;/.0;---..///00..::.//9000099.9-.9/////9///AEF.-.9./:9F/9..;.-.9----;-.../99//......;//9
@M03495:530:000000000-LYBTV:1:1114:4418:23271 2:N:0:GTGACGTT+ATCTGGGA
ATATTTTGCCGTTGATAAACCACCCTCCCTGTGGTCGTTATCTTGCTCCTTCTGTCGTCAACGAATTTACTAATTCCAAAGCTCACATGCTGACAGATCGGAAGAGCGTCGTGTAGGGAAAGAGTGTTCCCAGATGTGTAGATCTCGGGGGTCGCCGCATCATTAAAAAAAACAAAAAAATCACAAAAATGAGAAAACAACGTGCTAACTAAATTCACGATCATGCAACTGAGCTGTCAAAGATTGCAGCT
+
CCCCCFFFFFCBGGGGGGGGGGGGGHHGGHHHHHGHGGGHHHHHHHHHGHHHHHHHGGGHGHGGGHHHHHHHHHHHHHHHHHHHHHHHHHHHHHHHHHHHGGGGHHHGGGGFG/FGGGFHHHHHGHG?FHHHHHFFDGDHH2@22D=//><<.<-.<--.-0<CG00CGCGG.;.;..9-.00090....000000//..;-..;.00/00000;000.....000000//000090;0000/9000000/
@M03495:530:000000000-LYBTV:1:1114:25156:23271 2:N:0:GTGACGTT+ATCTGGGA
ATATTTTGCCGTTGATAAACCACCCTCCCTGTGGTCGTTATCTTGCTCCTTCTGTCGTCAACGAATTTACTAATTCCAAAGCTCACATGCTGACAGATCGGAAGAGCGTCGTGTAGGGAAAGAGTGTTCCCAGATGTGTAGATCTCGGTGGGCGCCCGGCGATTAAAAAAAAAAAAAGAACTCATATACAACAGATACACCGTCGTGTATACAACACAGCAGCAATCATGAGGTGTATTAGCTAAGAGGGT
+
CCCDDFFFFFCBGGGGGGGGGGGGGHHGGHHHHHFHGGGHHHGHGHHGHHHGHHHHGGGHGHGGGHHHHHHHHHHHHHHHHHHHHHHHHHHHHHHHHHHHGGGGHHHGGGGEE?FGGGGHHHHGFH3DFHHHCGHG3D3B222@22@=??E//<//-----<<..00:C-@:A-<C9..:<0::00:00000.//00000/-.9--..:<0000<...../.:./0000000//.00000</0<:000...
@M03495:530:000000000-LYBTV:1:1114:18593:23283 2:N:0:GTGACGTT+ATCTGGGA
ATATTTTGCCGTTGATAAACCACCCTCCCAAAGCTCACATGCTGACAGATCGGAAGAGCGTCGTGTAGGGAAAGAGTGTTCCCAGATGTGTAGATCTCGGTGGGGGGCGGGTCATTAAAAAAAAAAAAAACAACAAAGTGGACCACCGTGACCGCCCAGTACCTGGGAACCTCGGTAAACAGTTATCACCGTCACCTGTGGTAATTCGCATCTCAGACACATGAACACCGACCGCGACACCATACCATTAC
+
DDDCDFFFFFDDGGGGGGGGGGGGGHHGGHHHHHHHHHHHHHHHHHHGFGHHGGGGHHHGGGGEE?BDFFGHHGFH@GB@BGHHHHHHFFB434444@1?1?////-------.0000;FFFFAF9>B--..;:9../00000/9.....:90--;-..0;0000...:../:....9:0:/00:;000/.;9..;:/00//00000;;..-000000;//00;:00/.-;---------..:://00000
@M03495:530:000000000-LYBTV:1:1114:24365:23297 2:N:0:GTGACGTT+ATCTGGGA
ATATTTTGCCGTTGATAAACCACCCTCCCTGTTCCAAAGCTCACATGCTGACAGATCGGAAGAGCGTCGTGTAGGGAAAGAGTGTTCCCAGATGTGTAGATATCGGTGGGGGCCGGAGCATTAAAAAAAAAAAAAAATATATTCAAGTGGCGTAGACCAGTAAGCTGTATATGTGAGTATCTACATCACATGTTATCCGCAACATCATCGCACTATGCTAACATCATGAGGATGATATACGATACGGGCAC
+
CCCCCFFFFFDCGGGGGGGGGGGGGHHGGHHHHHHHHHHHHHHHHHHHHHHHHHHHHHGGGGHHGGGGGEEBBFHGGHHHHHBFBBFHHGHHHGBF@@@@44B41>/?///>/>>////=2@>>2>?@GGGGC----.000:00000000.-.-9:00/.0:0;00000000000000;0000:00000000:00000..---.:00000.9--0:00000/0:000000/0/000000;....-..---.
@M03495:530:000000000-LYBTV:1:1114:14248:23306 2:N:0:GTGACGTT+ATCTGGGA
ATATTTTGCCGTTGATAAACCACCCTCCTGTGGTCGTTATCTTGCTCCTCTGTCGTTTCCAAAGCTCACATGCTGACAGATCGGAAGAGCGTCGTGTAGGGAAAGAGTGTTCCCAGATGTGTAGATCTCGGTGGGCGGCGTATCATTAAAAAAAAAAAAGAAGACAATATGAGCGTGGATGCATGCTGCAGATGAAACACACACCAAGCACGCTTGATGTAGATGCTATCGTAGACGAATAGTAGGTCCAA
+
CCDCCFFFFFCCGGGGGGGGGGGGGHHGHHHHHHHGGGHHHHHHHHHHHHHHHHGGGGHHHHHHHHHHHHHHHHHHHHHHHHHGGGGHHHGGGGEF?FGGGHHHHFHFG?FGHHHHHHHBE?BB4??4FAF<<E/////<-<.000=0=0DH@:-:---.../:///0:00000-.;9.00/0000000/000::000/..........//--....00:0000:0:00/./:9.0.:-..000:00;00:
@M03495:530:000000000-LYBTV:1:1114:19388:23313 2:N:0:GTGACGTT+ATCTGGGA
ATATTTTGCCGTTGATAAACCAGCTAATCCTGAAAAAAAAATCAAAGCTAAAAACTACAATGCTAAGACCACGATGTGACTGCTATCAAAGTTAGATATATATGTAAATTATTCATCTGTCAAATCCTAGAATTATATCATACCTGCTCCAGCAATCACGACCTGTAATGGTTTAGTGGGTTGTTCACTGTTTCTGAAAAATGAAGATAGTTGTCCAGCTTCCAAAAAGTTTATTGTGTTTTCTAGTGGAG
+
BBBBBFFDFFDBGGGGGGFGGGHHFHHHHHHHHHHHHGFGGHHFHEFBGHGHHHGFHGGFHHHHHHHHFHHGFGGEFFHHFFHFHHHHHHHFHHHHHHHHHHHGHHHHHDGGHHHHHGHHHGFFHHHGHHHFHHGHHHHHHHH2FHE?GFFGCGHFF<FEGGGGEGGFFHHHHGFBGFEHGFCDHHHDHFGHHHHFGGHFACD0DGBC0C0GHHFCGGCHGBCGFGCEDFEFGGFF9;9CBBB000CC.09
@M03495:530:000000000-LYBTV:1:1114:24863:23319 2:N:0:GTGACGTT+ATCTGGGA
ATATTTTGCCGTTGATAAACCAGGACTCAGGCTGGACCAAAGCTCACATGCTGACAGATCGGAAGAGCGTCGTGTAGGGAAAGAGTGCACCCAGATGTGGAGTTCTCTATGGTTGTCGTATCATGAAAAAAAAAAAAAATGGCACAACAATCAAAACTAGCAGTAACTAATCAAAATCTTATAAGCATAAAACATGATAAGATTTCTGTTGATTATCAATTAATCTGTTCTATTCGGCGTGTTACACGCAA
+
AA?AABBFFFBAGEGGGFGCGGCGHFCGHHBB2F2GF2GGHFGHFF3BEGFGEACHFGD3A1AFE1GFE1A0>1FEFGFHGHHFHHG44B?EFC13344B3/334BB44443B3//3//0?0?444333B<D/></-<-<00/<</<.<.0/0::0;000/0000;0;0:0000;00/000000000;00;00.9/00000;0009;0;0900//://////////;////////.;--99..:9/;.---
@M03495:530:000000000-LYBTV:1:1114:15050:23352 2:N:0:GTGACGTT+ATCTGGGA
ATATTTTGCCGTTGATAAACCAGTCAGGAGTCCAAAGCTCACATGCTGACAGATCGGAAGAGCGTCGTGTAGGGAAAGAGTGTTCCCAGATGTGGAGATATCGGGGGTCGGCGGGTTATTAAAAAAAAAAAAAAAAATGAAAACAGACACATGGGTAATGTATCTGAGCAGTGAGGAACAGTATTAGTAGATGGAGATTTCTGTACTAAGAAGACGTGTAGAGAGAACTTCAACAGAGGACATGGACACGC
+
CCCCCFFFFFCCGGGGGGGGGGHGHHHHHGHHHHHHHHHHHHHHHHHFBBGHFHHHGGGGHHHGGGGFG?BGHGHHHHHHFGBBFHHHHGHHDD3@?33@B@?//>E//<////--..0=000=DCDG@B?9A----.0000;/;//.///00/./:/999000900900/0;00.0/://00;0909F00000//0900000:900000;0/0/..9//0090..000000000///..:/00/00:..-
@M03495:530:000000000-LYBTV:1:1114:11464:23392 2:N:0:GTGACGTT+ATCTGGGA
ATATTTTGCCGTTGATAAACCACCCTCCCTGTGGTCGTTATCTTGCTCCTTCTGTCGTCAACGAATTTACTAATTCCAAAGCTCACATGCTGACAGATCGGAAGAGCGTCGTGTAGGGAAAGAGTGTTCCCAGATGTGGAGATATCGGGGGGGGCCGGGTCCTTTAAAAAAAAAAACAAATAAGAGAAAGTAGTTGCATCACACAGTTTAGATCACAGTAAAGGTAACTGTAGTAGTAATCTCATGCATTG
+
CDDECFFFFFDCGGGGGGGGGGGGGHHGGHHHHHFGGGGGHHHHHHHHHHHHHHHHGGGHGHGGGHHHHHHHHHHHHHHHHHHHHHHHHHHHHHHHHHHHGGGGHHHGGGGEG?FGHGHHHHHHFGDFGHGHHHHFDB?2F2222@F@/<A----<<-9<-.0:1111<<BBAFAA.<..1:111::00011111110110000..0111101:0/<10<111001101<111:1111<111111110110
@M03495:530:000000000-LYBTV:1:1114:18542:23403 2:N:0:GTGACGTT+ATCTGGGA
ATATTTTGCCGTTGATAAACCACCCTCCCTGTGGTCGTTATCAACGAATTTACTAATTCCAAAGCTCACATGCTGACAGATCGGAAGAGCGTCGTGTAGGGAAAGAGTGTTCCCAGATGTGTAGATCTCGGTGGGCGCCGGGGCATTAAAAAAAAAAAAAAGTATGAAGTGCGTGTTATGTGTCAGGAGATAATAAGATATAGAGTAGGAATAGGTAAGTCCAAAGTGGATCTGATCTTAGCCATATGCGA
+
CCECCFFFFFCDGGGGGGGGGGGGGHHGGHHHHHFHGGGHHHHHHGGGHHHHHHHHHHHHHHHHHHHHHHHHHHHHHHHHHHHGGGGHHHGGGFEG?FHHGHHHHHHGHD4FHFHHHHHDF4D3B4BE3??<?D//</<<//---0<1><=>@A-@-9<--.0111111101-....111:<1111/0../:1111111:1111111:001:<0<111011:111/1100000111111:10001011<..
@M03495:530:000000000-LYBTV:1:1114:15791:23426 2:N:0:GTGACGTT+ATCTGGGA
ATATTTTGCCGTTGATAAACCAGCTAATCCTGAAAAAAAAATCAAAGCTAAAAACTACAATGCTAAGACCACGATGTGACTGCTATCAAAGTTAGATATATATGTAAATTATTCATCTGTCAAATCCTAGAATTATATCATACCTGCTCCAGCAATCACGACCTGTAATGGTTTAGTGGGTTGTTCACTGTTTCTGAAAAATGAAGATAGTTGTCCAGCTTCCAAAAAGTTTATTGTGTTTTCTAGTGGAG
+
BBBBBFFFFFBBGGGGGGGGGGHHGHHHHHHHHHHHHGGGGHHGHHFHHHHHHHGHHHHHHHHHHHHHHGFGGGHGHHHHFHHHHHHHHHHHGGHHHHHHHHHHHHHHHHHHHHHHFHHHHHFHHHHHHHHHHHHHHHGHHHFGHHHFFHHHGGGFHGHGGGGDHHBGHGF?GHHHFGHHGEFGEFFFHHFHGHHHFFDFHEHGFHHBGGGB0CCGHHGHHGHHHCG?EBBFGGGGGFFFGBFFBFFFGBE
@M03495:530:000000000-LYBTV:1:1114:12292:23427 2:N:0:GTGACGTT+ATCTGGGA
ATATTTTGCCGTTGATAAACCAGGACTCAGGCTGGACCAAAGCTCACATGCTGACAGATCGGAAGAGCGTCGTGTAGGGAAAGAGTGTTCCCAGATGTGTAGATCTCGGTGGTGGCCGGATCATTTAAAAAAAAAAAAGCACAAAATCTTTCGTGCACTTGTGTAGTGGTTGGCACAGATCATCATCCTGTGACACGATCTAGCCTATAATGCGCGATCTACTCATAGTGATGCTGTGTCACCTACAGACT
+
BBCABFFFFFCCGGGGGGGGGGHGHHGHHGCHHHGHHHHHHHHHHHHHHHHHHHHHHHHHHGGGGHHHGFGGEG?GGHGGFHHHHEF@4BFFGHFHDG4B@34B4B40///>///00///?<03B333332@D/>---.<///<..0/000=.;...:0/0;0:000/.0..-/00///9/00;000:=00000;:.-...://99//9////..--;..///:B/////////://////////////./
@M03495:530:000000000-LYBTV:1:1114:16252:23437 2:N:0:GTGACGTT+ATCTGGGA
ATATTTTGCCGTTGATAAACCACCCTCCCTGTGGTCGTTATCTTGCTCCTTCTGTCGTCAACTTTACTAATTCCAAAGCTCACATGCTGACAGATCGGAAGAGCGTCGTGTAGGGAAAGAGTGTTCCCAGATGTGTAGATCTCGGTGGGGGCCGGGTCATTATAAAAAAAAAAAATAAACTGTAGGGAGTAGAGAAGATTATTATAAAGAGAAAGCGAGGTGGTTAGAGCACTGGGAGATAAGACACGAGA
+
CCCCCFFFFFDBGGGGGGGGGGGGGHHGGHHHHHHHGGGHHHHHHHHHHHHHHHHHGGGHGHHHHHHHHHHHHHHHHHHHHHHHHHHHHHHHHHHHHGFGGHHHGGGGFG?GHHGGHHHHHFGFFDHHHGHHHF333?33DB3B//?/</</-<--.-.=000=00<DEFG?@?@AB000000000<:../00000/00::<00000000//0:<:.<--.....0.0<00.0//..../:0000//.--.
@M03495:530:000000000-LYBTV:1:1114:19051:23441 2:N:0:GTGACGTT+ATCTGGGA
ATATTTTGCCGTTGATAAACCAGCTAATCCTGAAAAAAAAATCAAAGCTAAAAACTACAATGCTAAGACAACGATGTGACTGCTATCAAAGTTAGATATATATGTAAATTATTCATCTGTCAAATCCTAGAATTATATCATACCTGCTCCAGCAATCACGACCTGTAATGGTTTAGTGGGTTGTTCACTGTTTCTGAAAAATGAAGATAGTTGTCCAGCTTCCAAAAGGTTTATTGTGTTTTCTAGTGGAG
+
BBBBBFFFFFBBGGGGGGGGGGHHHHHHHHHGHHHHHGGGGHFHHHHFHHHFHHGHHHHHGHHHHFBEG3FGFGHEGHGHHHHFFGHHGFEHFFHFDGFFHHHHFHHGGFHHHFHHHHHHEHFHFHHHGDGGGHHFHHHFHHHFGHE2DCGFBGFGG2GFGGCDGFHBGHHHHGHFFGHGGCDGHHGEGHHHHFDHGFBDACBFBDCCCGGHHHHGHC/CCCBGCFC/:FGGBBFGGGCCFFGGFFBB?;A
@M03495:530:000000000-LYBTV:1:1114:8851:23453 2:N:0:GTGACGTT+ATCTGGGA
ATATTTTGCCGTTGATAAACCAGGACTCAGGCTGGACCAAAGCTCACATGCTGACAGATCGGAAGAGCGTCGTGTAGGGAAAGAGTGTTCCCAGATGTGTAGATCTCGGTGGGTGCGGTAGAAATAAGAAAAAAAAAAAAGGATAACGGAATATGAAGAAGACTGTGTGCACTGTATCATTAAAGGAGAGAACGAAATACTAGCAGACAGCACGCATAGCGACGATCATGCAGCGGAGAAGTTAGTGGATA
+
AB?AAFDFFFBBGGGGGGGBGGHGHHHHHHFGHHEFFGHDHGHHHHHFHHHGHHHFHHHGFGEFFGFHGEEGGG?FFBEGGEGHFGD4FDGFEF1@344B4344444??EA//?/</////3333?B33B2FF//</<--../0000.<<..0000000:///00000.:09090;09000;0;00;....;/:....00000/9//..;9..---..//--;--...//////-----./;/;/9/./;/
@M03495:530:000000000-LYBTV:1:1114:4504:23463 2:N:0:GTGACGTT+ATCTGGGA
ATATTTTGCCGTTGATAAACCACCCTCCCTGTGGTCGTTATCTTGCTCCTTCTGTCGTCAACGATTTACTAATTCCAAAGCTCACATGCTGACAGATCGGAAGAGCGTCGTGTAGGGAAAGAGTGTTCCCAGATGTGTAGAACTCGGGGGGGGCCGGATCATTTAAAAAAAAAAAACAAACAGTGGACAGACTAATAGAGCATTATTGACACACTGTAGTACTGAAATAGCGAGAGTGGTAGTAAGGTCGC
+
CCCCCFFFFFDCGGGGGGGGGGGGGHHGGHHHHHGHFGGHHHHHHGHHHHHHHHHHGGGHGHGGHHGHHHHHHHHHHGHHHHHHHHHHHHHGHHHGHHHGGGGHHHGGGGGG?FGHGGHHGHHGH33FFHHHHHGHH?3322222?C/<<--<--9--.-.0:00<<0B9@B9---....../<0/00<./.000000:00<00000000:0/./000000000<<00<<0-----00.00000<00<0--
@M03495:530:000000000-LYBTV:1:1114:7082:23487 2:N:0:GTGACGTT+ATCTGGGA
ATATTTTGCCGTTGATAAACCAGGACTCAGGCTGGACCAAAGCTCACATGCTGACAGATCGGAAGAGCGTCGTGTAGGGAAAGAGTGTTCCCAGATGTGTAGGTCTCGGGGGGCGCCGGGACATTAAAAAAAAAAACAAAAGAATAAATCAGGAAGCACAACCACACAAGTACAAGCAGAAGATACGCAGATGGCTCTCACACACTAGTTGATTACTCTATCGGCAGTATGATATAGTAGAGCCAACTATA
+
CCCCCFFFFFCCGGGGGGGGGGHGHHHHHHHHHHGHHHHHHHHHGHHHHHHHHHHHHHHHHGGGGHHHGAEFEGBFFFFBGHHHHFGBBGHHHHHHGE@FGF334D4F//>?--9---9---;0000;::@D-CF-..:../..00000;00;0/..0///........:;00000.;///00;0:...--:00//0/00000..//0:0;0000:000000.--:-/000;0000:000000.//./000
@M03495:530:000000000-LYBTV:1:1114:19327:23495 2:N:0:GTGACGTT+ATCTGGGA
ATATTTTGCCGTTGATAAACCAGTCTCCAAAGCTCACATGCTGACAGATCGGAAGAGCGTCGTGTAGGGAAAGAGTGTTCCCAGATGTGTAGATCTCCGGGGGGGCCGGCTTTTTAACAAAAAAAAAAGAAATACACACTCTTAGGCGGCACTCAAGTAAGCCAGTTTCCATGTCTCATCCGACGTGTCACTTCGTCCTTTCACACCACGCATAGATTTCCGCCTACGCTCCCATTAAGCCCAGTAACTGC
+
BBBBBFFFFFBBCEGGGGGFGGEHHHHHHHFFHHHHHHGHHHHHHHGHHHGGEFGHGHGGGFFGBBFGGFFHHHHHG5@FGGDGHHGGF44344B443?////---;-----/99.;/9BFFEA-99-.;.;//:/:/.////:///----99/9B//;///BF.9//9/://////////..--9.;9/////.:..:/99B///.9...-../:/9///;D...;.-9....;/B9///99./9/;//9
@M03495:530:000000000-LYBTV:1:1114:23255:23523 2:N:0:GTGACGTT+ATCTGGGA
ATATTTTGCCGTTGATAAACCAGCTAATCCTGAAAAAAAAATCAAAGCTAAAAACTACAATGCTAAGACCACGATGTGACTGCTATCAAAGTTAGATATATATGTAAATTATTCATCTGTCAAATCCTAGAATTATATCATACCTGCTCCAGCAATCACGACCTGTAATGGTTTAGTGGGTTGTTCACTGTTTCTGAAAAATGAAGATAGTTGTCCAGCTTCCAAAAAGTTTATTGTGTTTTCTAGTGGAG
+
BCCCCFFFFFCCGGGGGGGGGGHHHHHHHHHHHHGHHGGGGHHHHEBHHHHFGHGHHHHGHHHHHGHHHFGGFGHGHHHHEHGHHHHHHHHHHHHHHHHHHHHHHHGHHGHHHHGHHGHHHHHHHHHHHFHHHGHHHHHHHHHHHHGFFGGHGHGGHGHGGGEDHHHHFHHHGHHH=GGHFFGGHHHHHHFHHHHHHHGGHFHFHHHHHHFGGHH<CGGGFG;GGHC.AFCFFFFFGGGGBCGGGGGF9:.
@M03495:530:000000000-LYBTV:1:1114:10720:23533 2:N:0:GTGACGTT+ATCTGGGA
ATATTTTGCCGTTGATAAACCAGAGGACTCAGGCTGGACCAAAGCTCACATGCTGACAGATCGGAAGAGCGTCGTGTAGGGAAAGAGTGTTCCCAGATGTGTAGAGATCGGGGGGCGCCGGAGCATTAAAAAAAAAAAAAATATGAGAATTGCAAAAGGGGAGATGATGCAGAAAAACAGAGAACAGCGAAGACATATCAGAGAAGGAGAACCTGAGCGAGATGTGAGATGGTGTAGAGTACACAGTAGTA
+
BCCDCFFFFFDDGGGGGGGGGGHHHGHHHHHHHHHHGHHHHHHHHHHHHHHHHHHHHHHHHHHGGGGHHHGEGG>E?FGHGHHHHHHGHBBFGHHHHHFB@44343433/?///--;--:----;0::0;0FCAF-@--;-.00000000::0:00/:..-.-./0000;0;0/0/...///;0:::.----.//00:00::0/:/....:0././/:----.0000000:000.0;000000;0:00:00
@M03495:530:000000000-LYBTV:1:1114:16001:23552 2:N:0:GTGACGTT+ATCTGGGA
ATATTTTGCCGTTGATAAACCAGAAGAACTCCAAAGCTCACATGCTGACAGATCGGAAGAGCGTCGTGTAGGGAAAGAGTGTTCCCAGATGTGTAGATCTCGGTGGGCGCCGGATCATTAAAAAAAAAAAAAAGAAAAGATAAAATAAGCAGTTAACACGCTAAATAATATTGAACAACAGACGCATACACCAACACAGAATGAAGCGCGAATGAGACAAAGAATCTAACGCGTTGTTACTGGTGACGAAG
+
CCCCCFFFFFCCGGGGGGGGGGHHHHHHHHHHHHHHGHHHHHHHHHHHHHHHHHHGGGGHHHGGGGEF1BDGGHHHHHHHHBBFGHHHHHFBD4B3444@@1?1?1//>////>?>CBD3?3FHGGGGG-C<@...//:.000;000:0:0/;000000.-...0;09000000000/../9.-:9..000/...9...00000000------0000;//:/9.000900.--9--..000000/00..:.
@M03495:530:000000000-LYBTV:1:1114:23979:23553 2:N:0:GTGACGTT+ATCTGGGA
ATATTTTGCCGTTGATAAACCAGGACTCAGGCTGGACCAAAGCTCACATGCTGACAGATCGGAAGAGCGTCGTGTAGGGAAAGAGTGTTCCCAGATGTGTAGATCTCGGTGGTCGCCGGCTCAATAAAAAAAAACAAACACCACCAGCAACAGCGACCGCCTTCGCTTCCCAACCACAAGCAACTATACAAGATGTATCTCACATCACTGTTAACGAGTCAACCGTGATACGCTCGTACTCATAGAACCTC
+
ABBBBFFFFFBBGGCGFGGGGGHDCGHHHHGHHGGHHHHGHGGHHHHHHHHHFHHHHFGHHGGGGGHHGEEEEF?FGFGHGGFFFGHFBFGHHFEDF@444@B44B40???//3//<////??222@22@@<@-...0.00<<.....//..<<-------..0..9..//0/;......./:.////////./////;//B//;9////9////.....///.-...///...9--.../////;//../
@M03495:530:000000000-LYBTV:1:1114:17085:23563 2:N:0:GTGACGTT+ATCTGGGA
ATATTTTGCCGTTGATAAACCAGCTAATCCTGAAAAAAAAATCAAAGCTAAAAACTACAATGCTAAGACCACGATGTGACTGCTATCAAAGTTAGATATATATGTAAATTATTCATCTGTCAAATCCTAGAATTATATCATACCTGCTCCAGCAATCACGACCTGTAATGGTTTAGTGGGTTGTTCACTGTTTCTGAAAAATGAAGATAGTTGTCCAGCTTCCAAAAAGTTTATTGTGTTTTCTAGTGGAG
+
CCCCCFFFFFCCGGGGGGGGGGHHHHHHHHHHHHHHHGGGGHHGHHGHHHHHGHGHHHHHHHHHHHHHHHHEGGHGHHHHHHGHHHFHHHFHHHEHHHHHHHHHHHHHHHHHHHHHHHGHHGGFHHHHHHEHHHHHHHHHHHHHHHFGHGHHHGCGH2FDGFGFHHGGHHHHHHGHFGFHDFGGHGHHHHFHHHHHHFHGHHEFGHHFFHHGHHGGHGFHHGEHHFHADFFGGGGGFGGGGFGGGGGFFFE
@M03495:530:000000000-LYBTV:1:1114:26504:23566 2:N:0:GTGACGTT+ATCTGGGA
ATATTTTGCCGTTGATAAACCAGCTAATTCCAAAGCTCACATGCTGACAGATCGGAAGAGCGTCGTGTAGGGAAAGAGTGTTCCCAGATGTGTAAATCTCGGTGGGTGGCGGGTCATTAAAAAAAAAAAAAAATAAAATACATATGAGAGGCATGATAACTTATTAATGAATTAACAATGCAGATGCTTTCGTATTATTTGTATAGTGTAATTGAGCATCACGATACGTGAGAAATATTAGAGCGGACATT
+
CCBCBFFFFFBCGGGGGGGGGGGEHHHHHHHHHHBHHHHHHHHHGHGHHHHHGGGCFGGHHGGGGEAAFFGGHHHHHHBG@55F3FGHHB@4444444@41?E11////0>////02222@2@//ADG---;-.0;0;000000000;0/...0.000;900000;0;00000009000/////:////9/../9//9/9/;////////////////9:/9.;..-./9;.//://///////-----//
@M03495:530:000000000-LYBTV:1:1114:26191:23574 2:N:0:GTGACGTT+ATCTGGGA
ATATTTTGCCGTTGATAAACCACCCTCCCTGTGGTCGTTATCTTGCTCCTTCTGTCGTCAACGAATTTACTAATTCCAAAGCTCACATGCTGACAGATCGGAAGAGCGTCGTGTAGGGAAAGAGTGTTCCCAGATGTGTAGAAGTCGGGGGGGGGCGGGTAAGTAGAATAAAAATAAAAAGGCATGAATACGCAAGTGGAATTAGATGCAGGCAGGTCGTAGAGCATGGCAAGAGCAGTGGAGTCGCTGAG
+
CCCCCFFFFFCCGGGGGGGGGGGFGHHGGHHHGHBFEGGHHHHHHHHHHHHHHFFHGGGHGGGGGHHHHHHHHHHHHHHHHGHHHHHHHHHHHHFHHHGHGGGGGFHGGGG>E?FGGGGGHGGGFGF3?FGGHCFGDB33>222D@///>-----------/00:0:;0;9:FF.000009...0.00900:..--0:9000000:000;:...:-.0:99A.0000;..;0;/./0/00;0.0/9-.:..
@M03495:530:000000000-LYBTV:1:1114:12265:23577 2:N:0:GTGACGTT+ATCTGGGA
ATATTTTGCCGTTGATAAACCAGCTAATCCTGAAAAAAAAATCAAAGCTAAAAACTACAATGCTAAGACCACGATGTGACTGCTATCAAAGTTAGATATATATGTAAATTATTCATCTGTCAAATCCTAGAATTATATCATACCTGCTCCAGCAATCACGACCTGGCAAACAACCTGCAGAAAAGCCAATCAAATATATTTTCACAAGAGATGGAATGTGAGGCAATAATAGAGTACAAAGGTTGAACCTT
+
BBBBBFFBFFBBGGGGGGGGGGHGHHFGHHHHFFFFHGCGGHHFFFDGHHHEDGAGHHHGGGHHHFHHHHGHCFHGHHEGFHHHHGFGHHGHHHHHGGHEFHHGHHHFHFHHHFHHHHHHHGGHHHHHGHHHHHHHHHHGHHBHHHHGFGHEBF2GH2FEGGGGHGHB1FGHAFGGCHFHBCGFGFGGHHGBGHHHHHHHGHFDGHFFFH/GHHC0GGG0GGHGA.9FB0;;;0C090CB/CBF//FFAB0
@M03495:530:000000000-LYBTV:1:1114:12791:23605 2:N:0:GTGACGTT+ATCTGGGA
ATATTTTGCCGTTGATAAACCACCCTCCCTGTGGTCGTTATCTTGCTCCTTCTGTCGTCAACGAATTTACTAATTCCAAAGCTCACATGCTGACAGATCGGAAGAGCGTCGTGTAGGGAAAGAGTGTTCCCAGATGTGTAGATCTCGGGGGGGGCCGGGTCATTCAAAAAAAAAAAAACGAACGTAGTATGTGCCATAGAGTGAGTAATTATATGAAATGATAAATGACTAGCACACGACAGAGTCCAGAA
+
DDDDDFFFFFDCGGGGGFGGGGGGGHHGGHHHHHFGGGGHHHHHHHHHHHHHHHHHGGGHGHGGGHHHHHHHHHHHHHHHHGHHHHHHHHHHHHHHHHHHGGGGHHHGGGGEG?FGHGHHHHHHFG??FHHHHHHHHHFFF22@D2=/>BE--<-----.-.<000<0B9C-@-----.-..--.:..00:<0000000:0<:000000000<000000<0<0000:000<B/00/.-9-9-//000000:
@M03495:530:000000000-LYBTV:1:1114:23695:23630 2:N:0:GTGACGTT+ATCTGGGA
ATATTTTGCCGATGATAAACCAGCTAATCCTGAAAAAAAAATCAAAGCTAAAAACTACAATGCTAAGACCACGATGTGACTGCTATCAAAGTTAGATATATATGTAAATTATTCATCTGTCAAATCCTAGAATTATATCATACCTGCTCCAGCAATCACGACCTGTAATGGTTTAGTGGGTTGTTCACTGTTTCTGAAAAATGAAGATAGTTGTCCAGCTTCCAAAAAGTTTATTGTGTTTTCTAGTGGAG
+
AAAAAFFDFFD1AEGFBFGGGGHABGHFGFFFH11BG0E/EGFAFF10BG1FF1EGHHB1EBGHHHB11F>G/EFCHHG221>GHH0BFGB12B@GGD2FGFFG22>FGBGFGB2FFBHHBFGDB11>EEFHHGHHHFGBGH10BFFFGFBFF@@1@<<?AC@EFHG?DGDGFG1F1FHHAFCAEGHHEDD0<DHHGD0=CGH0=CFBCHBGCGF;GG:GFB:000;.9FGGGEFFB0=/BFFB9BB;.0=
@M03495:530:000000000-LYBTV:1:1114:19641:23651 2:N:0:GTGACGTT+ATCTGGGA
ATATTTTGCCGTTGATAAACCAGAACCATCCAAAGCTCACATGCTGACAGATCGGAAGAGCGTCGTGTAGGGAAAGAGTGTTCCCAGATGTGTAGATCTCGGTGGGGGCCGGATCTATAAAAAAAAAAAAAAAAAAAAACGAAGAGTACGATATGTAGACAGAGCAGAAGGATCATTATTAAGCACTATTGGAGAGAACGGTGCCTGACACACCAGCTTGGAAAGGTATGCAACGAGTAGTGTCGCGAGTA
+
EEDEEFFFFFEDGGGGGGGGGGHHHHHHHHHHHHHHHHHHHHHHHHHHHHGHHHGGGGHHHGGGFAEABFFFGHHHHHFGBBFDGHHHHHFG44@444B4EF11>//////////2222D>@2BCCFG?=C-:------.-.....1<1<9..-11<:111////:///0..0/.1111111<01/0011100/0..00..<.-/10:/00<.<...00/.010..0110111<-....11/11..-<--.
@M03495:530:000000000-LYBTV:1:1114:23040:23663 2:N:0:GTGACGTT+ATCTGGGA
ATATTTTGCCGTTGATAAACCAGCTAATCCTGAAAAAAAAATCAAAGCTAAAAACTACAATGCTAAGACCACGATGTGACTGCTATCAAAGTTAGATATATATGTAAATTATTCATCTGTCAAATCCTAGAATTATATCATACCTGCTCCAGCAATCACGACCTGTAATGGTTTAGTGGGTTGTTCACTGTTTCTGAAAAATGAAGATAGTTGTCCAGCTTCCAAAAAGTTTATTGTGTTTTCTAGTGGAG
+
CCCCCFFFFFCCGGGGGGGGGGHHHHHHHHHHHGHHHGGGGHHHHHGHHHHHHHGHHHHHHHHHHHHHGHGFGGHGHFHHFFHHHHHHHHHHHHGHHHHHHHHHHHHHHHHHHHHGHHHHHHHHHHHHHHHHHHHHHHHHHHHFHFHHHHHFHGGHHHHGGGGGGGHFGHHFHHHHGHHHGGGGHGGHHHGHHFHGHGHHHHGFHHHGHHHHFHHHHFFFHGHHFHGGGFGGGGGGGGGGGGFGGGGF?0.
@M03495:530:000000000-LYBTV:1:1114:11069:23666 2:N:0:GTGACGTT+ATCTGGGA
ATATTTTGCCGTTGATAAACCACCCTCCCTGTGGTCGTTATTCCTTCTGTCGTCAACGAATTTACTAATTCCAAAGCTCACATGCTGACAGATCGGAAGAGCGTCGTGTAGGGAAAGAGTGTGCCCAGATGTGTACGTCGTCGTGGTCGGCTGTCTAGCATAAAAACATCCAGAGCAATTACGGGTTGAGCACATACCTGATACTACAGACTTTAGATGCCACCTAGGCAACCTCTACAACCGAACATGAC
+
BBBBBFFFBFBBGEGGGGGFGGGFGHHGGHHHHFBGEEFHFHFGGHHHEGHGGGGGHGGGHEFGHFFBDFFHHGGGFGHHGHHHHBDGHGGEHFHGDFFHHC/11>EE/BB3FF0CFGFB??3B3BG//B3?3B33/B@/B//<///<///.-011>1111>1111.<00/<0<<<CC0000.:-;.-//0:.;009/00/00000;/90./00000000000../0/:09.:////////9---;-////
@M03495:530:000000000-LYBTV:1:1114:26836:23678 2:N:0:GTGACGTT+ATCTGGGA
ATATTTTGCCGTTGATAAACCAGCTAATCCTGAAAAAAAAATCAAAGCTAAAAACTACAATGCTAAGACCACGATGTGACTGCTATCAAAGTTAGATATATATGTAAATTATTCATCTGTCAAATCCTAGAATTATATCATACCTGCTCCAGCAATCACGACCTGTAATGGTTTAGTGGGTTGTTCACTGTTTCTGAAAAATGCAGATAGTTGTCCAGCTTCCAAAAAGTTTATTGTGGTTTCTAGTGGAG
+
AAABBFFFFFDAEGGBG5FFGGFHFFCFHHHHGGH5GEGAEFGHHHF2FGHFHHGHEFFFGHGHHHHHGFGEGCEEGHH4@DHHHHEGHEFFHHDHFHFFFHFHEGGFDGHFFFFHGGGFHHFFHHHHFHHGGHHHHEHFHHB?FHAGGFBHBGGFHGGAD@@DB<G1?D1<<CCD><<C.>AEHHHHGHDD0==DDD0<.<00=;CFGHCBG0:00/;CFGHB0<.CA90;BFFB;0.:;90F0009:=.
@M03495:530:000000000-LYBTV:1:1114:10037:23684 2:N:0:GTGACGTT+ATCTGGGA
ATATTTTGCCGTTGATAAACCAGCTAATCCTGAAAAAAAAATCAAAGCTAAAAACTACAATGCTAAGACCACGATGTGACTGCTATCAAAGTTAGATATATATGTAAATTATTCATCTGTCAAATCCTAGAATTATATCATACCTGCTCCAGCAATCACGACCTGTAATGGTTTAGTGGGTTGTTCACTGTTTCTGAAAAATGAAGATAGTTGTCCAGCTTCCAAAAAGTTTATTGTGTTTTCTAGTGGAG
+
BBBBBFFFFFBBGGGGGGGGGGHGHHHHHGHHHHHHHGGGGHHHHHHHHHHHGHGHHHGHHHHHHGHHHHHHGGHGHHHGGHFHHHHHFHHHHHHHHHHGHHHHHHHHHHGGFFHGHHFHHHHHHGHHHHHHHHHGHHHHHHHBDFHHHHHGEFHHH<GGGGGGHGHFHHHFGHHHDGFEDGGGGHHHHHHHHHFHHHHDHHGH0GGHFHHHFHGGHHFHHHBGGHH99CFGFBFFGGFFGFGGFFGGGBA
@M03495:530:000000000-LYBTV:1:1114:9298:23709 2:N:0:GTGACGTT+ATCTGGGA
ATATTTTGCCGTTGATAAACCAGGACTCAGGCTGGACCAAAGCTCACATGCTGACAGATCGGAAGAGCGTCGTGTAGGGAAAGAGTGTTCCCAGATGTGTAGATCTCGGTGGTGGCCGTATCATTAAAAAAAAAAACACAAAGTAGGCGGTGGAAGAGGAGGGGATAGGCGGATAAAAGTTAAAGAATACGAGGTATCTCGCACGAGAAAGATCATCAGCGAGTAGTACTATGGATGTACGAGTGAGATAA
+
CCCCCFFFFFDCGGGGGGGGGGHGHHGHHHHHHHGHHHHHHHHHHHGHHHHHHHHHHHHHHGGGGGHHGEGG@EBGGHGGHHHHHHHBBFFFGHHHH4F4BG44DDGGF/?E///0B///0BB3GD33?2@@C//-..0..00=1110<@<-..0/;;.:.:--.:/0/0--99.0000:000;00.0:0...-900000:.-:-.-..00:00000000;---:0:0000000000000.;9.9000::0
@M03495:530:000000000-LYBTV:1:1114:14645:23720 2:N:0:GTGACGTT+ATCTGGGA
ATATTTTGCCGTTGATAAACCACCCTCCCTGTGGTCGTTATCTTGCTCCTTCTGTCGTCAACGAATTTACTAATTCCAAAGCTCACATGCTGACAGATCGGAAGAGCGTCGTGTAGGGAAAGAGTGTTCCCAGATGTGTTGATCTCCGGGGCTGACGGAGACTTGTTAAAAAACAATAACGAGGTCGATACCAGCGACTTCAGGACTGGCATAACTCGAGACGTCTGACTGCTGAAAGTCCAAACAAGCAG
+
BBBBBFFFFFBAGCEGGGGGFGGGGHHDGHHFFHEFEGFHHFGGFFGGCGG5FHHHGGGHGHGGGFEGHHFHHFGDGFHHFGHHHHFHHGHBGGGHHFHHGAF?B1?EEGGFE/?DGCB0FGFFBG?33???F?FGBF3</22>@F2//////.00>-..-.00<00000=<-..;:000...-.;--..-000.----.0990/./....//////.;.;A..9../////////////////......;
@M03495:530:000000000-LYBTV:1:1114:19586:23722 2:N:0:GTGACGTT+ATCTGGGA
ATATTTTGCCGTTGATAAACCAGTTGGCTCTAGCTGCCATGCAATGTCACAACCACTTCTTGCCCTCCAAAGCTCACATGCTGACAGATCGGAAGAGCGTCGTGTAGGGAAAGAGTGTTCCCAGATGTGTAGAGCTCGGGGGGCGCCGTGTCCTAAAAAAAAAAAACACAGGCACGAAAGCCGTCCACTTCTGACAATCTCTCACTCACCACGCGTCACAGTGACATGACCACAAACCAGCCCGACACAGA
+
BCCCCFFFFFCCGGGGGGGGGGHHGHHHHHHHFGGHHHHHHHHHHGHHHHHHGGGGHHHHHHHHHHHGHCHHHHHHHHHHHHHGHHHHHHHGGGGFHHGGGGGGFGHGGHHHHHHGG?4DE3GHCGGBF4BGG3D?FDB/>/-:--:---./:00000:9@;-;-9.9......:..9../.-.-..00::00000000000:9900/0.0...---..0000:0;000000...........----9/.9
@M03495:530:000000000-LYBTV:1:1114:18987:23724 2:N:0:GTGACGTT+ATCTGGGA
ATATTTTGCCGTTGATAAACCAGTCAGGAGTCCAAAGCTCACATGCTGACAGATCGGAAGAGCGTCGTGTAGGGAAAGAGTGTTCCCAGATGTGTAGATCTCGGTGGTCGCCGTATCATTAAAAAAAAAAAAAAAAAAAAGATAACGGGATCCTGAGGTGTGTGTAGAATGAGTACCGGCAACTGAGTAGTAGACTGAGTGTGTGAACAAGTAGTATGCGATAGTACAGAGAGTTTACATACTGTGTCAGG
+
CDCCCFFFFFEDGGGGGGGGGGHHHHHHHGHHHHHHHHHHHHHHHHHGHHHHHHHHGGGGHHHGGGGFGBFHHGHHHHHHGHBBFHHHHHHHGF443444BFAC?EE/3//><//0B44F444D?CGGGGF@C----:--..0110.-..9./101/./90...:111111011111<--<-</<00:11<1111100010<1.::101//11111111..<9.11111:</.:1111111<11:11<1</
@M03495:530:000000000-LYBTV:1:1114:24512:23724 2:N:0:GTGACGTT+ATCTGGGA
ATATTTTGCCGTTGATAAACCAGCTAATCCTGAAAAAAAAATCAAAGCTAAAAACTACAATGCTAAGACCACGATGTGACTGCTATCAAAGTTAGATATATATGTAAATTATTCATCTGTCAAATCCTAGAATTATATCATACCTGCTCCAGCAATCACGACCTGTAATGGTTTAGTGGGTTGTTCACTGTTTCTGAAAAATGAAGATAGTTGTCCAGCTTCCAAAAAGTTTATTGTGTTTTCTAGTGGAG
+
BCCCCFFFFFCCGGCGGGGGGGHHHHHHHHHHHHHHHGGGGHHHHHHHHHHHHHGHHHHHHHHHHHHHHHHHGGHGHHHHHHHHHHHHHHHHHHHHHHHGHHHHHHHHGHHHHHHHHHHHHHHHHHHHHFHHHHHHHHHHHHGHHHHGHHHHHHHHHHHGGGGGHFFEGHHHHHHHFGHEEGGGHHH0GHHHHHHHHHH0CGGFGFFHHHHGFGGGFGFHFGGFGGHGDFGGFGGGGGGGGGFFFBCCA09
@M03495:530:000000000-LYBTV:1:1114:12596:23743 2:N:0:GTGACGTT+ATCTGGGA
ATATTTTGCCGTTGATAAACCAGCTAATCCTGAAAAAAAAATCAAAGCTAAAAACTACAATGCTAAGACCACGATGTGACTGCTATCAAAGTTAGATATATATGTAAATTATTCATCTGTCAAATCCTAGAATTATATCATACCTGCTCCAGCAATCACGACCTGTAATGGTTTAGTGGGTTGTTCACTGTTTCTGAAAAATGAAGATAGTTGTCCAGCTTCCAAAAAGTTTATTGTGTTTTCTAGTGGAG
+
ABBBBFFFFFBBGGGGGGFGGGFHHFHHHHHH5GBFFCFGGHFHHF5FFHHHFFAFH3EGHEGHHGHGHHFHFGHGHHEFFGHHGFHHFHFEGHHHHHHHHHHHHGEHHGHHHHHGHHHHGHDGHHHHFBBGFGGHHHHGHFDGHFEGHHHGCF2GF2FGDGGGGGHFHGEBGHCGDD0<EECAHGFHHHHFEFHHGFFDFGDGF0;CGFGCHH00:C/GHFFC:;...00CFFGFGFFFFGBF0C9B.;.
@M03495:530:000000000-LYBTV:1:1114:23335:23752 2:N:0:GTGACGTT+ATCTGGGA
ATATTTGCCGTTGATAAACCAGCTAATCCTGAAAAAAAAATCAAAGCTAAAAACTACAATGCTAAGACCACGATGTGACTGCTATCAAAGTTAGATATATATGTAAATTATTCATCTGTCAAATCCTAGAATTATATCATACCTGCTCCAGCAATCACGACCTGTAATGGTTTAGTGGGTTGTTCACTGTTTCTGAAAAATGCAGATAGTTGTCCAGCTTCCAAAAAGTTTATTGTGTTTTCTAGTGGAGG
+
BBBBBFFFFBBBGCGGGGGGGGHHGHHHHHHHHHHHGGGGHHHHHHGGHHHHHGHHHHHGHHHHHHHHHHHGFHGFFGHHHEHHHGHHHHHGHHHHHHHHHHHHHGHHHHHHHFGFHHHHHHHHHBHHHFHHHHHHHHHHHFFEFHHHHHGGHHHGHHGGGGFFFGHGHFFHHHHHHHHCFCGHHGGHHHFGHHHGGHFHHH0=G0;GHGHHGGCGGGHHFFHCGEEEGFFGGGGGGFGFGBFFGFF?B9D
@M03495:530:000000000-LYBTV:1:1114:7356:23756 2:N:0:GTGACGTT+ATCTGGGA
ATATTTTGCCGTTGATAAACCAGGGACTCAGGCTGGACCAAAGCTCACATGCTGACAGATCGGAAGAGCGTCGTGTAGGAAAGAGTGTTCCCAGATGTGTAGATGCCGGGGGTGGCCGTGTGACTAAAAAAAAAAAAATAAGACATGACCCGACCAGTAAGAGCCGAAGCAATACCACAATAAAGAAACACCTAAATCAGTGACGCACATGCAGAGAGAAGGATCGATTAAACGAGTTGAAAACCTTGCTC
+
ABBBBFFFFFBAGGGGGGGFCFHGGDGHHHCHHHHGHGHGHHFFHHHHHHHHBGFHHFFFHHGGGGHHHGGGGFGG2FGGHHHHHFG444BGGF?EGE444@B443?>E/>D//B00///0/?1?11111>-D---;-.000;9;C90//9-9---.000000..---99/9/99///.9//////.///../9//://///9:..---/;//B/....//.9//.9.9.///..;.9///9;/://9/B/
@M03495:530:000000000-LYBTV:1:1114:9995:23771 2:N:0:GTGACGTT+ATCTGGGA
ATATTTTGCCGTTGATAAACCAGAACCATCCAAAGCTCACATGCTGACAGATCGGAAGAGCGTCGTGTAGGGAAAGAGTGTTCCCAGATGTGTAGATCTCGGTGGGCGCCGTGTCATTAAAAAAAAAAAAAAGTAAACAGGACAAGGCTAACAACGTCAGCATTAGAGAGCCACGCAGACGTGGTCGTATAAATCGGACATATCGAACTCACATACAGTGTAGACAGAGTAGAATATAATCTGAGCGATGG
+
CCDDEFFFFFCCGGGGGGGGGGHHHHHHHHHHHGHHHHHHHHHHHHHHHHHHHHGGGGHHHGGGGAFBFGFFHHHHHHGGGBFHHHHHGD4@@BF@4@@@11EAE///>/>//B2D333BBBFFGGC/@?-@.<11111/.../.:..0<0/00.:....<11111<01...//-.---.-....0--:/011<1...--011:.</..10<01000111111111///111:1<111<:1111109-...
@M03495:530:000000000-LYBTV:1:1114:19615:23792 2:N:0:GTGACGTT+ATCTGGGA
ATATTTTGCCGTTGATAAACCAGCTAATCCTGAAAAAAAAATCAAAGCTAAAAACTACAATGCTAAGACCACGATGTGACTGCTATCAAAGTTAGATATATATGTAAATTATTCATCTGTCAAATCCTAGAATTATATCATACCTGCTCCAGCAATCACGACCTGTAATGGTTTAGTGGGTTGTTCACTGTTTCTGAAAAATGAAGATAGTTGTCCAGCTTCCAATAAGTTTATTGTGTTTTCTAGTGGAG
+
3?ABBB5@FF?2EEGGFFGGCEHCGHHFGHGFGHHGF?EAECFEGBGHHHFGHHGHHCCAGFEEG5BGF2?GGGEEGHGDBG34FGFF4GFGHH@3FDBGFHGHFFHHHGHHFFDD4GGGGHHFHBGFGHHFFHHHHFH2FG10BF0B1BCGFF0F11@??D/CFF1FGGG<<CCGG1CGAFCAGGFFFHHFEHFFH000<<D<0;CCF0GFCC:G0GBGHHHHF0:;F9;BFBFB9CCFGGBFFF0;C;C
@M03495:530:000000000-LYBTV:1:1114:17350:23815 2:N:0:GTGACGTT+ATCTGGGA
ATATTTTGCCGTTGATAAACCAGCTAATCCTGAAAAAAAAAATCAAAGCTAAAAACTACAATGCTAAGACCACGATGTGACTGCTATCAAAGTTAGATATATATGTAAATTATTCATCTGTCAAATCCTAGAATTATATCATACCTGCTCCAGCAATCACGACCTGTAATGGTTTAGTGGGTTGTTCACTGTTTCTGAAAATTGAAGATAGTTGTCCAGCTTCCAAAAAGTTTATTGTGTTTTCTAGTGGA
+
BBBBBFFBFFBBGGGGGGGGFGDGCGHHGHHGHHHHHGGFGGGHFFBEAFHGHHFGGHHHHHBHFHHHH3GGHFGEEF4GFFFFFGFFFHGBGGHFGEFFGGHHGHHHHGFHHHHHEHHHHEFHHGHBGGHFGHFHHHHGHHHHFGGFFGBGGFHHHBBFDDGCGHFF1FGHHHHGFHHGHFGGGHFHHHEGHFGDFGHHFGBGHFC00;GGHFG;GCGBHFHB9;F.A;;9FFGGFFFFGGGGGBBBB.0
@M03495:530:000000000-LYBTV:1:1114:23108:23844 2:N:0:GTGACGTT+ATCTGGGA
ATATTTTGCCGTTGATAAACCAGAGGACTCAGGCTGGACCAAAGCTCACATGCTGACAGATCGGAAGAGCGTCGTGTAGGGAAAGAGTGTTCCCAGATGTGTAGAAAAGGGGGGTGGCCGTGTCATTAAAAAAAAAAAAACACATTAAGACCAGCTGACAGAGCACTAGTTAATAAAAGATATTAGAGTTCGAGTAAATACAAAGACGTTGATGTCACAATAGCAGTACTTGATACGAAACCGACGACAGA
+
CCCCCFFFFFCBGGGGGGGGGGHHHGHHHHGGGHHHGHFHHHHHHHHGGHHHHHHFHGGHHHHGGGGHHCE1EFEE?FGHGGHHHGHFG@BGGFHHHHFHH44B44423/>//:-:-.9---./;0;000;0;?:-;-@-..../////////..;/;/://///:////////////9.:////;B/9;/..//.9/;///////;9;...//;;9/////;////////:////.:..-9----9---/
@M03495:530:000000000-LYBTV:1:1114:8190:23856 2:N:0:GTGACGTT+ATCTGGGA
ATATTTTGCCGTTGATAAACCAGCTAATCCTGAAAAAAAAATCAAAGCTAAAAACTACAATGCTAAGACCACGATGTGACTGCTATCAAAGTTAGATATATATGTAAATTATTCATCTGTCAAATCCTAGAATTATATCATACCTGCTCCAGCAATCACGACCTGTAATGGTTTAGTGGGTTGTTCACTGTTTCTGAAAAATGAAGATAGTTGTCCAGCTTCCAAAACGTTTATTGTGTTTTCTAGTGGAG
+
BBBBBFFFFFBBEGGGGGGFGGGHGGH5FGHHHFHHHGAE0EGHHGBGHHGHHGAGGHHGFFEDGHHHH2FAECHE1DE4@GG4FEEGHF3@4FDGFGHFBHFGFHHGFFGGF4FDFGEHGEHHHHGHHFHHHFHGHFHHFHF2DFHHE2FCCGC<22@CDC@AFFD1@FFHFFHF1=GGFFC<C11=G0DGFBGFH00DF.<<=CC:CCHFHGCCCGBGFH/;0;C.-;C/9FCBFBFGGGGB00;;;0A
@M03495:530:000000000-LYBTV:1:1114:25840:23872 2:N:0:GTGACGTT+ATCTGGGA
ATATTTTGCCGTGATAAACCACCCTCCCTGTGGTCGTTATCTTGCTCCTTCTATCGTCAACGAATTTACTAATTCCAAAGCTCACATGCTGACAGATCGGAAGAGCGTCGTGTAGGGAAAGAGTGTTCCCAGATGTGTAGATCTCGGTGGGGGCCGTGGTATTAAAAAAAAAAAAAAAATCTACTGCGACAGGTAGTAATGACTCATCATCACCAACGTGAAAGCAGTTGGGATAGAACGGTGTGTCACTG
+
CCCCDFFFFFDCGGGGGGGGGGGGHHGGHHHHHHHGGGHHGHGHHHGHHHHHGHHGHHHGHGGGHHHHHHHHHHHHHHHHHHHHHHHHHHHHHHHHHHHGGGGHHHGGGGGG?GGHGGHHHFGGH?3DGGFHHEFGHD3G222D@0///<//>--<>--.<1111<10--<-9@-----.0<1<101.-<--.01<0111110110<:111<0/<.......:1/0/:110-90<01<0....9.<11111
@M03495:530:000000000-LYBTV:1:1114:10672:23873 2:N:0:GTGACGTT+ATCTGGGA
ATATTTTGCCGTTGATAAACCACCCTCCCTGTGGTCGTTATCTTGCTCCTTCTGTCGTCAACGAATTTACTAATTCCAAAGCTCACATGCTGACAGATCGGAAGAGCGTCGTGTAGGGAAAGAGTGTTCCCAGATGTGTAGATATCGGGGGGCGGCGGGTCATTTAAAAAAAAAAACAAATGCAGTATGGGGTGCACAGCAATAAGAAGTAAAGCTGAGCTGTCAGAATACAGGGACCACGAAACACATGG
+
CCCCCFFFFFCCGGGGGGGGGGGGGHHGGHHHHHHHGGGHHHHHGHHHHHHHHHHHGGGHGHGGGHHHHHHHHHHHGHHHHHHHHHHHHGHHHHHHHHHHGGGGHHHGGGGEF?FGHGHHHHFHGHBFHH2FGGHF3D3B22@222?B//<>-:-;---:-9000009;0>B;B-@...9000000000/...-.000/./9000;00/000000000.000000000000;0/..;....-:.-/..00/
@M03495:530:000000000-LYBTV:1:1114:9036:23882 2:N:0:GTGACGTT+ATCTGGGA
ATATTTTGCCGTGATAAACCACCCTCCCTGTGGTCGTTATCTTGCTCCTTCTGTCGTCAACGAATTTACTAATTCCAAAGCTCACATGCTGACAGATCGGAAGAGCGTCGTGTAGGGAAAGAGTGTTCCCAGATGTGGAGATCTCGGGGGTGGGCGTGGCAGTTAAAAAAAAAATCCGGTACAGGAATCAGCAGAGAACCACTACACGGGCCACATAAGTAGCCACTCATAAAGCGATCGCAGTGGTGGAA
+
CCCCCFFFFFBCEGGGGGGGGGGGHHGGHHGHHHHGGGHHHHHHHHHHHHGHHHHGGGHGHGGGHGHHHHHFHHHHHHHHHHHHHHHHHHHHHHHHHHHGGGGHHHGGGGEG?FFGGHHHHHHDF?DDGGHHHGBGH22/222>D<//>@<-<-.<--:-/./00:0;:-:;--.//.---.///.////9;:;9.///...9///:.---9...//;////9;//://;/////9..:-;9?./9/.../
@M03495:530:000000000-LYBTV:1:1114:7442:23895 2:N:0:GTGACGTT+ATCTGGGA
ATATTTTGCCGTTGATAAACCAGCTAATCCTGAAAAAAAAATCAAAGCTAAAAACTACAATGCTAAGACCACGATGTGACTGCTATCAAAGTTAGATATATATGTAAATTATTCATCTGTCAAATCCTAGAATTATATCATACCTGCTCCAGCAATCACGACCTGTAATGGTTTAGTGGGTTGTTCACTGTTTCTGAAAAATGAAGATAGTTGTCCAGCTTCCAAAAAGTTTATTGTGTTTTCTAGTGGAG
+
AABAAFDFFFBAGECGGGGGGGGHHHHFHHFHHHGHHGGEFHHHHHEHHGHHGHGFHGFHHFHFHHGHHBFHGGGGHGHHHHHHFFFGHHFGFHHHGHHHHHHGHHFFGFHHHHFGGHGFFHHHHGHHHHHGHHHHHGHFHHHGGHEFF2FHGFFGGHHGGCGGHFF1DGHGHGGHFHHGFGCGHHHEGHHHFHEGHHFHHGHFGFGHFHHBGGGCBGGGHH/;CCGEGGGFFFFGFF9FGGFGFGGF.;E
@M03495:530:000000000-LYBTV:1:1114:9243:23912 2:N:0:GTGACGTT+ATCTGGGA
ATATTTTGCCGTTGATAAACCAGCTAATCCTGAAAAAAAAATCAAAGCTAAAAACTACAATGCTAAGACCACGATGTGACTGCTATCAAAGTTAGATATATATGTAAATTATTCATCTGTCAAATCCTAGAATTATATCATACCTGCTCCAGCAATCACGACCTGTAATGGTTTAGTGGGTTGTTCACTGTTTCTGAAAAATGAAGATAGTTGTCCAGCTTCCAAAAAGTTTATTGTGTTTTCTAGTGGAG
+
CCCCCFFFFFBBGGGGGGGGGGHHHHHHHHHHHGHHHGGGGHHHHHFHHFHHHGGHHHGHGHHGHHGHHGGHGGHGH4GHHFGGGFCGHHHGHHHHFGGHGHHHHHHGHFHHHHHGFHGHHHHHHHGHHHHHHGHHHHFFGHFGHHGGGFHHFGFFGGHGGGGGHHHGHHHHGHHBFFHFGGCDGHGHHHHHGHHHEHFFFHHHDGHHHFHHHHG0CCCHHHHFBCG.;BBBFGEFFGGGFFBFF099:0.
@M03495:530:000000000-LYBTV:1:1114:8362:23916 2:N:0:GTGACGTT+ATCTGGGA
ATATTTTGCCGTTGATAAACCAGTCCAAAGCTCACATGCTGACAGATCGGAAGAGCGTCGTGAAGGGAAAGAGTGTTCCCAGATGTGGTGAAATGTGTAGGAGGCGGAATGTGTGAAAGAAAGGCTTTATAGACAATGTGTTCCACAGTCAACTTCCAGGAGTTTGGAATGGAGCCAGGCACTTCACTCTGCTGTCCTGAGAGGGTAGACTCTGCAGATATGTACTGATTCCGGATGGACTAGATAATAGC
+
>1A11BF3DDD1A1AEFDGGBA01B1EEFC01AF11AA1F1ABG1G1C/AE/EFA0EE/EAE0BFB//BGG00D1FGFGHHFEG1@11>/B11B122B2B1B>/>///<E1F220B2110BF<0/10B>FG2>@@<11@@FC22?1??GH11FG111<?0CCF0FGAG11111<<./CCC../<FGGCC;B0;:000;;:/0CE..9.0;CF0000900900;B0B000090;A.A-CB/;//////;/9/
@M03495:530:000000000-LYBTV:1:1114:23122:23933 2:N:0:GTGACGTT+ATCTGGGA
ATATTTTGCCGTTGATAAACCACCCTCCCTGTGGTCGTTATCTTGCTCCTTCTGTCGTCAACGAATTTACTAATTCCAAAGCTCACATGCTGACAGATCGGAAGAGCGTCGTGTAGGGAAAGAGTGTTCCCAGATGTGTAGATCTCGGGGGTCGCCGTATCATGAAAAAAAAAAAACAAAAATATGAAGAAGGGACAGACATCAGAGTAGTACGAATCTATAGATGTATGAGAACACTCAACGCATGTGAT
+
DCCDDFFFFFDCGGGGGGGGGGGGGHHGGHHHHHHHGGGHHHGHHHGHHHHHHHHHGGGHGHGGGHHHHHHHHHHHHHFHHHHGHHHHHHHHHHHGHHHHGGGGHHHGGGG>E/BFBFHHHHGHGHD3FHHHGHHHBGF3222>>20///--<<-.-<..<:1111::GGAD-<<-.......011:111//.....././<00:00111::1.....1111111111111<1:0//0:/0/.<-..<111
@M03495:530:000000000-LYBTV:1:1114:21471:23936 2:N:0:GTGGCGTT+ATCTGGGA
ATATTTTGCCGTTGATAAACCAGCTAATCCTGAAAAAAAAATCAAAGCTAAAAACTACAATGCTAAGACCACGATGTGACTGCTATCAAAGTTAGATATATATGTAAATTATTCATCTGTCAAATCCTAGAATTATATCATACCTGCTCCAGCAATCACGACCTGTAATGGTTTAGTGGGTTGTTCACTGTTTCTGAAAAATGAAGATAGTTGTCCAGCTTCCAAAAAGTTTATTGTGTTTTCTAGTGGAG
+
BA3AAFFFFFBBGGGGGGGGGGHHHHHHHHHHHHGHHGGGGHHGHHFHHHFFHGGFHHHHGHHHHFHHGHHHGGEFFGHFFFFHG4GHHHHHHHFHHHHHHHHHHHHHHHHGHHHHHHHHHHHHHHHHHHHHHHHHHHHGHGHGHHEGHHHHEHFHHGHCDCGGHHHHHHHGGHHB>DGHGFCGHHFHHFGHGFGHHDHHFHHGHHHHHFHHFHBGHGGFHFFGFBGGBGGGBFGGGGFFFFB900;;.9.
@M03495:530:000000000-LYBTV:1:1114:5788:23965 2:N:0:GTGACGTT+ATCTGGGA
ATATTTTGCCGTTGATAAACCAGCTAATCCTGAAAAAAAAATCAAAGCTAAAAACTACAATGCTAAGACCACGATGTGACTGCTATCAAAGTTAGATATATATGTAAATTATTCATCTGTCAAATCCTAGAATTATATCATACCTGCTCCAGCAATCACGACCTGTAATGGTTTAGTGGGTTGTTCACTGTTTCTGAAAAATGAAGATAGTTGTCCAGCTTCCAAAAAGTTTATTGTGTTTTCTAGTGGAG
+
BAABBFFFFFBBGGGGGGGGGGHHFHFHGHGHHHHHFEGGGHHHHHHHHHH5BFEGHHHHHHHGHFHHHFGHGGHGHHEHFFGHHGGHGHHFHFHHHHHFHFFHGG4DGFFHHHHHHHHHHHFFEFHHGHHHHFFHFFFFHHHFHHGFGFHEFHFFH<FDACDGHFHFGHGDGFGGGHHGGGGFGGGFBDGFBGHHG0D0GFHG0;GFB0CGHHHFHG/CCB/G:CC.CFFGFGGF;;//BB0B9BFBFB?
@M03495:530:000000000-LYBTV:1:1114:13827:23979 2:N:0:GTGACGTT+ATCTGGGA
ATATTTTGCCGTTGATAAACCAGGACTCAGGCTGGACCAAAGTCACATGCTGACAGATCGGAAGAGCGTCGTGTAGGGAAAGAGTGTTCCCAGATGTGTAGATCTCGGTGGGTGCCGGATCATTTAAAAAAAAAAAAGATGAACATCGTCGTCGTGCAGGAGTGTGGGATAGATAGAGTCTTCCAGCATAGTGATGCATTGAGAGTCACGACATATGTGTGTGTGTAAGACACGATGCCTGAGGACATATG
+
CCCCCFFFFFCCGGGGGGGGGGHGHHHHHHHHHHGHHHHHHHHHHHHHGHHHHHHHHHHHGFGGHHHGEGE>EBFGHGGFHHHHEGBBBGFGHGEH4F44F@44B40F/?///?/3<//?<03333?33F?/A/---..00000<00...:-.--.;;0..;/900...:/0000000000000;;//000;000090;000090:000..-9.090900;9.:..000:0//9-...000;/.0./0;00
@M03495:530:000000000-LYBTV:1:1114:18826:23985 2:N:0:GTGACGTT+ATCTGGGA
ATATTTTGCCGTTGATAAACCACCCTCCCTGTGGTCGTTATCTTGCTCCTTCTGTCGTCAACGAATTTACAATTCCAAAGCTCACATGCTGACAGATCGGAAGAGCGTCGTGTAGGGAAAGAGTGGTCCCAGATGTGGAGAATACGGCGGTGGCCGCGTGATTATAAAAAAAAAAAAAAAAATTATTCTCCTCATGACGAGTTACATCAATAAGAAATATAGAGATTGACACAGGAGATTGCTTTAACGAC
+
BBBBBFFFFFDAAEGFGGGGGGGGGHHGGCEGHFHHEEEHGHHHHHEHHGHGH5GHEFCEEHGGGFHGF5AFGHHGHHFHGGHHBGHFHH4@?FGGFHHCGEGHHHGFGGGC/FGFEBGHFGH33/BBBGF?/2F3F2<?20222////---...<----:;0000;00<ABGA-:9-;---./////////./;///..-;.////////99///////////////9///.;..;.9/////;;//..-
@M03495:530:000000000-LYBTV:1:1114:9683:23991 2:N:0:GTGACGTT+ATCTGGGA
ATATTTTGCCGTTGATAAACCAGCTAATCCTGAAAAAAAAATCAAAGCTAAAAACTACAATGCTAAGACCACGATGTGACTGCTATCAAAGTTAGATATATATGTAAATTATTCATCTGTCAAATCCTAGAATTATATCATACCTGCTCCAGCAATCACGACCTGTAATGGTTTAGTGGGTTGTTCACTGTTTCTGAAAAATGAAGATAGTTGTCCAGCTTCCAAAAAGTTTATTGTGTTTTCTAGTGGAG
+
CBCCCFFFFFCCGGGGGGGGGGHHHHHHHHHHHHHHHGGGGHHHHHFFHHHHHHGHHHHHHHHHHHHHHEFGGGHGHEHHHHHHHHHHHHHHHHHHHHHHHGHHHHHHHGHHFHHHGGHHHHFHHHHHHHHHHGHHHHHHHHHBFHHHHGHHGGGHHGHGGGGGHHHGHHGHHGFGFHHGGGGGHHHHGHHGHHHHHHHGFHHH=0GHHGHGHHGFFGHFFFFHHCAEEFGGGGFGGFFFFGFFGGGGGFE
@M03495:530:000000000-LYBTV:1:1114:23387:23993 2:N:0:GTGACGTT+ATCTGGGA
ATATTTTGCCGTTGATAAACCAGGACTCAGGCTGGACCAAAGCTCACATGCTGACAGATCGGAAGAGCGTCGTGTAGGGAAAGAGTGTTCCCAGATGTGTAAGTGTCGGGGGGGGGCGGAGTGTTAAAAAAAAAAAAAAAATAGTAGGCCGAAGGGAGCAGTACAGACTAGACAAGTAGAATAGTAATGAAGACACACGCAAGCATATGGAGACACAGGTAGATCGAAGTACGACTAACCGAGACTAGAAA
+
BABBAFFFFFBAEEFFGGGGGGHEFGFHHHBGHFGHHHFHGGHHGHGHHHHHHHHHHHHEHGGGGCFGGEEG0?1BDGGGFHAFBGH4BFG3EFEFH444444B4BFEE/@C-9@--9---9./;//;BB-B=;9@D---;;//;/////----......///9///.////:/9./////9/////////////...-----..//////.:......//9///;./..//.9..-//.----.9/////
@M03495:530:000000000-LYBTV:1:1114:21571:23997 2:N:0:GTGACGTT+ATCTGGGA
ATATTTTGCCGTTGATAAACCAGCTAATCCTGAAAAAAAAATCAAAGCTAAAAACTACAATGCTAAGACCACGATGTGACTGCTATCAAAGTTAGATATATATGTAAATTATTCATCTGTCAAATCCTAGAATTATATCATACCTGCTCCAGCAATCACGACCTGTAATGGTTTAGTGGGTTGTTCACTGTTTCTGAAAAATGAAGATAGTTGTCCAGCTTCCAAAAAGTTTATTGTGTTTTCTAGTGGAG
+
BABBBFFFFFBBGGGGGGGGGGHHHHHHHHHHHHHHHGGGGHHHHHHHHHHHGHGHHHHHHHHHHHGHHFGHGGHGGHGHHFFHHHHHHHHHHHHHHHGHGHHHHHHHHHHHHHHHGHHHHHHGHHHFHHFHHHHHHHHHHGHHHHGGHHHFHFGGHCGFDFCEHGHHFHHHHHHGFGHHGGGGHHGHHHHHHHHGHHHHHHHG0CGHHHHHCGGGCFCGEHHGHEHGEF;BFFGGGGFFGGGGGGGBC:E
@M03495:530:000000000-LYBTV:1:1114:19685:23999 2:N:0:GTGACGTT+ATCTGGGA
ATATTTTGCCGTTGATAAACCACCCTCCCTGTGGTCGTTATCTTGCTCCTTCTGTCGTCAACGAATTTACTAATTCCAAAGCTCACATGCTGACAGATCGGAAGAGCGTCGTGTAGGGAAAGAGTGTTCCCAGATGTGTAGATATCGGGGGTGGGCCGGTCTTTAAAAAAAAAAAGAAAGAGAGTATACGAGGCGGTCTGTGACGAACCGAAGCTCGAGTACAGTGAAGTGTAATTGAGAGAGCAGATGTG
+
CCCDCFFFFFDDGGGGGGGGGGGGGHHGGHHHHHHHGGGHHHHHHHHHGHHHHGHHGGGHGHGGGHHHHHHHHHHHHHHHHHHHHHHHHHHHHHHHHHHHGGGGHHHGGGGEG?GFGGEHHGGHDG?3FHHHHHHHFE332222@2?//<@----<.---:.00000;:-?C-A@.../0:/;.00000:..-:----./;;00..-9------:0.-::.000000000000000000.0...0/:0000
@M03495:530:000000000-LYBTV:1:1114:17350:24002 2:N:0:GTGACGTT+ATCTGGGA
ATATTTTGCCGTTGATAAACCAGCTAATCCTGAAAAAAAAATCAAAGCTAAAAACTACAATGCTAAGACCACGATGTGACTGCTATCAAAGTTAGATATATATGTAAATTATTCATCTGTCAAATCCTAGAATTATATCATACCTGCTCCAGCAATCACGACCTGTAATGGTTTAGTGGGTTGTTCACTGTTTCTGAAAAATGAAGATAGTTGTCCAGCTTCCAAAAAGTTTATTGTGTTTTCTAGTGGAG
+
CCCCCFFFFFBBGGGGGGGGGGHHHHHHHHHHHHHHHGGGGHHHHHGHHHHHHGGHHHHHHHHHHFHHHHFHFGHGGHHHHHHHHHFHHHHHHHGHHHHHHHHHHHHHHEHHGHHHHGHHHHHHHHHHHHGHHHHHHHHHHHHGHHHFFHHHHGGHHFGGGGCGHHHHHHHHHHHHFGHHGGGGHHHHGHHGHHHHGHFHHHHHDGHHHHHHHGGGFHFFFHFFG0:.;BFGGGGGGG/BFBFGFGF9.;A
@M03495:530:000000000-LYBTV:1:1114:16095:24019 2:N:0:GTGACGTT+ATCTGGGA
ATATTTTGCCGTTGATAAACCAGCTAATCCTGAAAAAAAAATCAAAGCTAAAAACTACAATGCTAAGACCACGATGTGACTGCTATCAAAGTTAGATATATATGTAAATTATTCATCTGTCAAATCCTAGAATTATATCATACCTGCTCCAGCAATCACGACCTGTAATGGTTTAGTGGGTTGTTCACTGTTTCTGAAAAATGAAGATAGTTGTCCAGCTTCCAAAAAGTTTATTGTGTTTTCTAGTGGAG
+
CCCCCFFFFFCCGGGGGGGGGGHHHHHHHHHHHHHHHGGGGHGHHHHHHHHHHHGHHHHHHHHHHHHHHHHHGGGGHFHHHHHHHHHHHHHFHHHHHHHHHHHHHHHHHHHGHHHHHHHHHHHFHHHHHHHHHHHHHHHHHHGGHHGFGFHHHHHHHHHGGGGGHHHHHHHGFHGD>GHHGGGGHHHGHHHHHHHGGHHHHFGHFHHHHGHHFHHBGFFGHH/CC;GFDFFFGGGGGGFGGBFFFEFB.:A
@M03495:530:000000000-LYBTV:1:1114:25600:24022 2:N:0:GTGACGTT+ATCTGGGA
ATATTTTGCCGTTGATAAACCACCCTCCCTGTTCCAAAGCTCACATGCTGACAGATCGGAAGAGCGTCGTGTAGGGAAAGAGTGTTCCCAGATGTGTAGATCTCGGTGGGGGCCCTACAATGTAAAAAAAAAAAAAATAGCTGCGGTTCAGTACAATCGCATCACACTACATAAAAACACATACAGTACTGACGTTATATACACCATACAATACATACATGTGTACATGCAATACTTCTGCTAATCTGTGC
+
BBBBBFFFFFBAGGCFGGGGGGGGEHHGGGHFHHGHHHHHHHHHHHHHHHHGGFHGHGGEGGHGGGFFE0B1?FGGGFHHHHBF444BGHHHHF4@@434444411?////////?202232?32@2FC/A/-----.<;00;/--.:.0;0:0000/....-000/////000009....990/:///////..9.;9/9/9//.//9/////9/9///////;/9//////////;///////9;////
@M03495:530:000000000-LYBTV:1:1114:16134:24086 2:N:0:GTGACGTT+ATCTGGAA
ATATTTTGCCGTTGATAAACCAGGGACTCAGGCTGGACCAAAGCTCACATGCTGACAGATCGGAAGAGCGTCGTGTAGGGAAAGAGTGTTCCAGATGTGTAGATATCGGGGGGCGCCGTAGCATTAAAAAAAAAAAAAAATGAAAAAACCGAGGCACAAACACCGATGCGGACATAGTATGCTGATGGCAGTTCGCAGATGATCAATGTACTTGATGCTACCTGAGCATTATAGTCAGCAAACGTAGCGCC
+
CDEDCFFFFFECGGGGGGGGGGHGGGGHHHHHHHHGHHHHHHHHHHHHGHHHHHHHHHGGHHGGGGHGHFGGGFGBGGHGHHHHHHGHBBFGHHHHHH44F3444BFE@/>B--<--9-...:111<:<B@DB@<-<--9.01111<-9.-----..//.....---..---9-01111111111010/:./11.<..-0111<:01111111101111<1/00//00011111111101/<...<<.---
@M03495:530:000000000-LYBTV:1:1114:14943:24092 2:N:0:GTGACGTT+ATCTGGGA
ATATTTTGCCGTTGATAAACCAGCTAATTCCAAAGCTCACATGCTGACAGATCGGAAGAGCGTCGTGTAGGGAAAGAGTGTTCCCAGATGTGTAGATCTCGGGGGTGGCCGGGTCATTTAAAAAAAAAAAAAAAAAGAACGAAAAGGAGGAGCACACTTCTGAACACGCAAAACAAAGAGTTAACAACATCAAGTAAGTGATACAGTCTACAGAGACCACGATATGCGTCACCAGTGGAACGTCAGCGCGA
+
DDDDDFFFFFDCGGGGGGGGGGHHHHHHHHHHHHHHHHHHHHHHHHHHHHHHHHGGGGHHGGGGGAFABGFFHHHHHHGHD@FHHHHHHGB4@4@444BBEC/>E///0BBB///@2@2>@=GGGGGGGC-A----.../....</./.9....</./0<0:0000/.----/..../<<0000000<./<00000000000000000000<0<///./..<..-0<.<-.<00.00/000.....0.-<-
@M03495:530:000000000-LYBTV:1:1114:14011:24103 2:N:0:GTGACGTT+ATCTGGGA
ATATTTTGCCGTTGATAAACCAGGACTCAGGCTGGACCAAAGCTCACATGCTGACAGATCGGAAGAGCGTCGTGTAGGGAAAGAGTGTTCCCAGATGTGTAGATCTCGGTGGTGGCCGGAGCATTAAAAAAAAAAAAAAAAAAAGAGAAGAAGCGTCGGGGAGGTGTAGGAGGAAGAGGTAGACACAGGGACAGGACGCAGCGGATACAAATGTACGAGGTGTCGAGATCGTGACTCTGAGTAGAGTCAAT
+
CCCCCFFFFFBBGGGGGGGGGGHGHHHHHHHHHHGGHHHHHHHHHHHHHHHHHHHHHHHGHGGGGHHHGBEGEEBFGHGHHHHHH@GBBBGHHHHEHHHDB3@44BFCA/?E///00<////?2??33DFDGCCCC?-------.9//0:0/9;-..-------..000009../....009000//.;.......:---------.000990000:..-9.00..-..0:/./.00;000000:000000
@M03495:530:000000000-LYBTV:1:1114:15606:24134 2:N:0:GTGACGTT+ATCTGGGA
ATATTTTGCCGTTGATAAACCACCCTCCCTGTGGTCGTTATCTTGCTCCTTCTGTCGTCAACGAATTTACTAATTCCAAAGCTCACATGCTGACAGATCGGAAGAGCGTCGTGTAGGGAAAGAGTGTTCCCAGATGTGGAGATCTCGGGGGGGGCCGGGTGATTAAAAAAAAAAAAAAGATGGCTGTACTATGAACAAGTGAGGACACGAATTAAAGCAGCGTAGAAGATGAATAGCATAAGGGTAGACAG
+
CCCCDFFFFFCCGGGGGGGGGGGGGHHGGHHHHHHHGGGHHHHHHHHHHHHHHHHHGGGHGHGGGHHHHHHHHHHHHHHHHHHHHHHHHHHHHHHHHHHHGGGGHHHGGGGEE?FGGGGHHFGGFGD3FHHHHEFHHH22/2222@@F/<@--9-----.-;9000;0:CBFF-=@--..000/;.900000;;000//0000.0./..;...0000;0//-..-.00000000000000000../.000/
@M03495:530:000000000-LYBTV:1:1114:25022:24144 2:N:0:GTGACGTT+ATCTGGGA
ATATTTTGCCGTTGATAAACCAGGGACTCAGGCGGACCAAAGCTCACATGCTGACAGATCGGAAGAGCGTCGTGTAGGGAAAGAGTGTTCCCAGATGTGTAGATTACGGGGGGTGGCGGATCATTAAAAAAAAAAAAAAATAGAATGTGGTTGAGTGACGTACGGATGCGCAGTATCAACAGACGTACACTAAAGTGTCGTTAGCTGTGATTGTTCATGGCACAGGTACGACCACTGTAGCGCACTGTGTG
+
CDDCDFFFFFDCGGGGGGGGGGHGGGGHHHHHHGGGGGHHHHHHHHHHHHHHHHHHHHHHHGGGGGHHGEEGEG?BFGGHHHHEHGH?4BGHHHHHGDE?4D44443/?//>9-9-.-----:000;;FBBDF9-BB---.000:00000/..::;00:....-:.9-/-.--.:0000/;//;-....0:/0000:0::..:.0:0:/00:00000000./0//.00:...;-.000000-----/:0:.
@M03495:530:000000000-LYBTV:1:1114:15655:24145 2:N:0:GTGACGTT+ATCTGGGA
AAATTTTTTCCGTTGTAAAACAGGGGGGCAGGGGGGGGCCAAAATCTCATGCTGTCAAAAACGGAGGGGGGCGGGGGGGGGAAAGGGGGTCCCCAAATGGGTGAGAGGAGCGGGGGGGGGGGGATTTATAAAAACAAAAGAGAGGAAATAGCAGAGATCAACAGCGGTGACACAGAGATAGGAAGAGCAATGAGATCAGATGTTCTGAATGATTGAGATAGCTACATGACACAGTGTGTAAGCACTGATGT
+
>111>BDF1111111133BF1000A00////<///;--9-9AF-/9//9/////9/////-----9-----99-9---->@-9-------;------/:/;/---9/9-;-9-9=-9----@9--///////;/---99/------9/////;//--/////:;------/;/9-/9;9//9//----//////////9////;//////////;//-//9/;///9/////-9////;//;//;//////
@M03495:530:000000000-LYBTV:1:1114:9376:24153 2:N:0:GTGACGTT+ATCTGGGA
ATATTTTGCCGTTGATAAACCAGCTAATCCTGAAAAAAAAATCAAAGCTAAAAACTACAATGCTAAGACCACGATGTGACTGCTATCAAAGTTAGATATATATGTAAATTATTCATCTGTCAAATCCTAGAATTATATCATACCTGCTCCAGCAATCACGACCTGTAATGGTTTAGTGGGTTGTTCACTGTTTCTGAAAAATGAAGATAGTTGTCCAGCTTCCAAAAAGTTTATTGTGTTTTCTAGTGGAG
+
BBBBBFFFFFBAEGGGGGGGGGHHHFFHF5DDDFHHHFE2AGFHHHFHFHH5ADEFHBGFHHGFHDFGG2B?1EG1BGFHHHB4GGCGHHF4@B4BFFFGHHHF?GFHB?GFGHH4GH4B4B?GHHHFHBGHHHHHFGFGFFHGHHH?GCGBCF<FB2@BG?@AGHH1FFHHHHHFFGGEEACEHHHFHHHGHHHHHGF0CCDFHHHHFHGBGH00GGFHHH:C00CEFFFFGGBCFFFBFGGGGGGB.BE
@M03495:530:000000000-LYBTV:1:1114:21941:24173 2:N:0:GTGACGTT+ATCTGGGA
ATATTTTGCCGTTGATAAACCAGTCACAACCACTTCTTGCCCTCCAAAGCTCACATGCTGACAGATCGGAAGAGCGTCGTGTAGGGAAAGAGTGTTCCCAGATGTGGAGATCTCTGTGGTCGGCGGAGCATTAAAAAAAAAAGAAAAACTGAGATACAGTGAAGCAGTGGTCACGTAATAGCGCACAATACTAATGCAAAATCATATCACGACACACGCTACGAAGCAGTCACGCGAGAGTCTAATGGTGA
+
CDDDDFFFFFDCGGGGGGGGGGHHHHHHHGGGGHHHHHHHHHHHGHHHHHHHHHHHHHHHHHHHHHHHGGGGHHHGGGGFGBFGHGHHHGHHGGB@FGHHHHHGHB3?/3334?4B4DGE3///////</?111?FFC@---...//..<0000:000:0<00000/00/00009<:.9000-----/00:000000000/000000000.9-<-/.--<.-....-0/<000..---9900<00000:00
@M03495:530:000000000-LYBTV:1:1114:6555:24188 2:N:0:GTGACGTT+ATCTGGGA
ATATTTTGCCGTTGATAAACCAGCTAATCCTGAAAAAAAAATCAAAGCTAAAAACTACAATGCTAAGACCACGATGTGACTGCTATCAAAGTTAGATATATATGTAAATTATTCATCTGTCAAATCCTAGAATTATATCATACCTGCTCCAGCAATCACGACCTGTAATGGTTTAGTGGGTTGTTCACTGTTTCTGAAAAATGAAGATAGTTGTCCAGCTTCCAAAAAGTTTATTGTGTTTTCTAGTGGAG
+
BBAABFFFFFBBGGGGGGGGGGHHHHHHHHHHHGHFGGGGGHHHHHHHHHHHHHGHHHHGHHHHHFHHGHGHDGHGFBDGHHHHFHGHHHHHHHHHHHHHHHHHHHHFHHHHHGHHHHFFHHHHHHHHHGHHHHHHHHHHHGGFFHHFHHHHFFHHGHHFGGGGGGHHGFEGHHGH1>GEEGGGHHGHHHHGHGFBGHHGFAGFHEGHHFHHHHFGHHHHHG/0:C.ADBGGGGGGGFFGGFGGBB0=FC?
@M03495:530:000000000-LYBTV:1:1114:15096:24195 2:N:0:GTGACGTT+ATCTGGGA
ATATTTTGCCGTTGATAAACCAGCTAATTCCAAAGCTCACATGCTGACAGATCGGAAGAGCGTCGTGTAGGGAAAGAGTGTTCCCAGATGTGTAGATCTCGGGGGTCGCCGGGTCATTAAAAAAAAAAAAAAAGAATAACAAAAGAGTCCATGGTGTCATCAAGAAGATCAGAATAAAGGGGTCACATGACACAACACAAAAGTAAAATAGTACGTATATAGAGTGTCACGAAAGATGTGGATGCTGACAA
+
DDDDDFFFFFCCGGGGGGGGGGHHHHHHHHHHHHHHHHHHHHHHHHHHHHHHHHGGGGHHHGGGGAFBBGGFHHHHHHFGFDFGHHHHGHBF@4B44@BFCF/?E</>////<//01=1?=FDGGGGG?@---..<000<00.././000000/0:900:0<0=0/<000:000000:00.-...00000000/........:00000000000.<0:000000000000....9/00000000/000:00
@M03495:530:000000000-LYBTV:1:1114:19695:24202 2:N:0:GTGACGTT+ATCTGGGA
ATATTTTGCCGTTGATAAACCAGCTAATCCTGAAAAAAAAATCAAAGCTAAAAACTACAATGCTAAGACCACGATGTGACTGCTATCAAAGTTAGATATATATGTAAATTATTCATCTGTCAAATCCTAGAATTATATCATACCTGCTCCAGCAATCACGACCTGTAATGGTTTAGTGGGTTGTTCACTGTTTCTGAAAAATGAAGATAGTTGTCCAGCTTCCAAAAAGTTTATTGTGTTTTCTAGTGGAG
+
BAABBFFFFFBBGGGGGGGGGGHHHHHGHHHHHHHHFGGGGHGGHH5GFFHHHHGHHFHFFHFFG@GHHCGGEFHEGGHHHH3GHHFHHHF4FGHHHHHHHHHHHHHHHHHFHFHHHHHHFGEGHHFHFGHHHHHHHHBHHHGF3GCG3FCFFFFHFGGCD<@EFHHHHGHDDFGG1FCACG?EEHGHEGGHHGHGFDGGFGFH00CHHFGFHHGFGHCHGHHHHBH.;CFFGGGEGGFFGFGGGGGF.:A
@M03495:530:000000000-LYBTV:1:1114:21408:24215 2:N:0:GTGACGTT+ATCTGGGA
ATATTTTGCCGTTGATAAACCACCCTCCCTGTGGTCGTTATCTTGCTCCTTCTGTCGTCAACGAATTTACTAATTCCAAAGCTCACATGATGACAGATCGGAAGAGCGTCGTGTAGGGAAAGAGTGTTCCCAGATGTGTAGATTTCGGTGGGCGGCGGGTAACTTAAAAAAAAAAAAGTACAGGACATAGGGATGTAGTGAAGCATATAAACAGCGTCTAGGGATGAAGACACGCTAGAATAGTCACAGAT
+
DECDCFFFFFDEGGGGGGGGGGGGGHHGGHHHHHGGGGGHHHHHHHHHHHHHHHHHGGGHGHGGGHHHGHHHHHHHHHHHHHHHHGHHHHHHGHHHHHHHGGGGHHHGGGGEG?FGGGHHHHFGDGBDFHHHFAGFDD33>222>@@C//?//<-------/0:1011<C@@---<-.0:111/../0110.//.0111/1110011111101/.-...<10.//<0111///.-...0<11011111<01
@M03495:530:000000000-LYBTV:1:1114:7049:24236 2:N:0:GTGACGTT+ATCTGGGA
ATATTTTGCCGTTGATAAACCACCCTCCCTGTGGTCGTTATCTTGCTCCTTCTGTCGTCAACGAATTTACTAATTCCAAAGCTCACATGCTGACAGATCGGAAGAGCGTCGTGCAGGGAACGAGTGCTCCCAGTAGATCAGAACTGGGCCAGCAATCACGACCTAAAAAGAATAAGTGGGTTGTTCACTGTTACTGAAAAATGAACATAGTTGTCCAGCTTCCAAAAAGTTAATTGTGTTTTCTAGTGAAG
+
BBBBBFFFFFBBGGGGGGGGGGEGDAC2FGHBBF2BAA2GEG5DEFFG3BEGDGD51A1FAFAAF1CE5GB5ABF55BGE3C@@G3BF3@F4@2@B33311E?FCA?EF/>>E/FE?/??/?CAD/3B32/@<22222>@2@2@@20/?///?001111<.--<11><0<..00==000<<:-;.:00<0000<C0;C0:..900009;;F009000/;BFBBBBB.EDFF000;0;9F/;./9B9/;//9
@M03495:530:000000000-LYBTV:1:1114:6872:24246 2:N:0:GTGACGTT+ATCTGGGA
ATATTTTGCCGTTGATAAACCACCCTCCCTGTGGTCGTTATCTTGCTCCCTAATTCCAAAGCTCACATGCTGACAGATCGGAAGAGCGTCGTGTAGGGAAAGAGTGTTCCCAGATGTGTAGATCTCGGTGGGGTGCGGATCATTTAAAAAAAAAAAAACACAAAAAGAGACGTAGCGAGAAAATGTGAAAATACTAGAGAGACTAGCGAAGACATGAGTAGATCTCAATAACATCACACATGATCACGTGT
+
CCCCCFFFFFCCGGGGGFGGGGGGGHHGGHGHHHGGGGGHHHHHHHGHHGHHHHHHHHHHHHHHHHHHHHGHGHHHHHHHGGGGHHHGGGGGG?FGFFCGEHCHGHF4D4FGHHFH4DD4B44BF40???//////////>0111?F1FB-<A@-A--.:...;....9//...;.----.0/:0900000;00;009;0../000/----.//9000000000000000000090000.:00000/.:./
@M03495:530:000000000-LYBTV:1:1114:26121:24248 2:N:0:GTGACGTT+ATCTGGGA
ATATTTTGCCGTTGATAAACCAGAACCATCCAAAGCTCACATGCTGACAGATCGGAAGAGCGTCGTGTAGGGAAAGAGTGTTCCCAGATGTGTAGATCTCGGTGGGGGCCGGATCATTAAAAAAAAAAAAGAACAAGACAGATGATAGCGTTATGTATAAATAAGGCATAGACATCAACGGGGCACAGTATATGATGTAAGTACGACACTGCTGTGCTCTGTATATCCGTATGACATCTGACAATGTTAAA
+
CCCCCFFFFFCCGGGGGGGGGGHHHHHHHHHHHHHHHHHHHHHGHHHHHHHGHHGGGGHHGGGGGEEAFGFFFGHHHHDGBBFHHGHHHEFG44@4444B??1>E//>//////<022>@2>2</C->><.../<///;///00000;0-:...:000000000;0/.0090000:09/.-.---./90000000000000000...--000000/00000;09;:B0.9../00000000000000;009
@M03495:530:000000000-LYBTV:1:1114:24791:24270 2:N:0:GTGACGTT+ATCTGGGA
ATATTTTGCCGTTGATAAACCAGCTAATCCTGAAAAAAAAATCAAAGCTAAAAACTACAATGCTAAGACCACGATGTGACTGCTATCAAAGTTAGATATATATGTAAATTATTCATCTGTCAAATCCTAGAATTATATCATACCTGCTCCAGCAATCACGACCTGTAATGGTTTAGTGGGTTGTTCACTGTTTCTGAAAAATGAAGATAGTTGTCCAGCTTCCAAAAAGTTTATTGTGTTTTCTAGTGGAG
+
BCCABFFFFFCAGGGGGGGGGGHHHHHHHHHHHHHHHGGGGHHGHGHHHHHHHHGHGHHHGHHHHHHHHHHHGGHGHHHHHFHHHH3FHHGHHHHGHHHHGHHHHHHHHHHHHGHHHHHHHHHHHHHHHHHHHHHHHGHGHHHEHHHHHHHHHHHHHFFFDCCDHGHBGFFGHHHB>GHAEGGGHHHHGHHHHHHHHHHFHHFFGHFHHBFGCHF0CC:GBGHGBCGEFFGGGGEGGGBFGG0990CC9;9
@M03495:530:000000000-LYBTV:1:1114:8180:24276 2:N:0:GTGACGTT+ATCTGGGA
ATATTTTGCCGTTGATAAACCAGCTAATCCTGAAAAAAAAATCAAAGCTAAAAACTACAATGCTAAGACCACGATGTGACTGCTATCAAAGTTAGATATATATGTAAATTATTCATCTGTCAAATCCTAGAATTATATCATACCTGCTCCAGCAATCACGACCTGTAATGGTTTAGTGGGTTGTTCACTGTTTCTGAAAAATGAAGATAGTTGTCCAGCTTCCAAAAAGTTTATTGTGTTTTCTAGTGGAG
+
BBABBFFFBDDAEFGGGGGGFGHFCFHFHHHHFHDGFGGGGFHHHFFHFHHD3DEBHHFGGHHHFFHHH2F1EEGEBDFHGFHHHHFFFFFFHHFG44EFHHHHHGGGHHHGFHHHGGHGFHHHHFHFHHHGHHHHGGHGHHGHHHEGFHFHFGGHHFGGGGGGHHHBGHHHHHHFFD0FAFGGGHFHHGHHHHHHGGHF..<0DC0CFHHHGHHFGFGFHHFCF;.;;BFGFFGGGFBFGGGGFFFF.FE
@M03495:530:000000000-LYBTV:1:1114:12873:24279 2:N:0:GTGACGTT+ATCTGGGA
ATATTTTGCCGTTGATAAACCAGCTAATTCCAAAGCTCACATGCTGACAGATCGGAAGAGCGTCGTGTAGGGAAAGAGTGTTCCCAGATGTGTAAATCTCGGGGGTCGCCGGAGCATTAAAAAAAAAAAAAAAGAAACATAATATCTGAAGTATTACCAATTACAAAATAAATACAATACAGAATGCAACATCTGACTCCACAGACTGTACAAAGATCCAGAAGCACACAAACAGACAAATAGCCGGTAAA
+
CDECCFFFFFCBGGGGGGGGGGHHHHHHHHHHHHHHHHHHHHHGHHHHHHHHHHGGGGHHHGGGGAEAGHGGGGGHHHFG@DFGHHHHFH@44@444BB4FF/EE///////////1@1?=DDDFGGG-A@--...///01<1111:1110111<11<1:01:<11:.001111:00110:110111110.<0<11111<0/0.0.00<11110//010:00/000//.....<//.///11:10.-<-.1
@M03495:530:000000000-LYBTV:1:1114:12621:24295 2:N:0:GTGACGTT+ATCTGGGA
ATATTTTGCCGTTGATAAACCAGGACTCAGGCGGACCAAAGCTCACATGCTGACAGATCGGAAGAGCGTCGTGTAGGGAAAGAGTGTTCCCAGATGTGTAGAATTTGGGGGTTGCCCCATCACTAAAAAAAAACCACAAACGTCTCCGACATACTAGTAGCACAGATATCCAAGACACCAAAGTGTGGAACCCCCGCATAACCCACACGACAAGCGACATAGATTCGGACCCCTGTCGACTAAGCACGAAC
+
BBBBBFFFFFBBGGGGGGGFGGHGEFHHGFCHGGGGGHHHHHHHHHHGFHFHHHHHHHHHEEFGHFHCGEE>E12BDEFFEGGF4EF4B4GHHEHF?44B34444444/////<@22//<2@2@2??11CC--.........<.<:<.---.0;0:0;0000:///99000000:;//.:../0000.009...---;..///..9..--;--:.;.:-.;/////...--..:.//..-.9/9/B.-..;
@M03495:530:000000000-LYBTV:1:1114:24140:24307 2:N:0:GTGACGTT+ATCTGGGA
ATATTTTGCCGTTGATAAACCAGCTAATCCTGAAAAAAAAATCAAAGCTAAAAACTACAATGCTAAGACCACGATGTGACTGCTATCAAAGTTAGATATATATGTAAATTATTCATCTGTCAAATCCTAGAATTATATCATACCTGCTCCAGCAATCACGACCTGTAATGGTTTAGTGGGTTGTTCACTGTTTCTGAAAAATGAAGATAGTTGTCCAGCTTCCAAAAAGTTTATTGTGTTTTCTAGTGGAG
+
BBBBBFFFFFBBGGGGGGGGGGHHHGHHHHHHHHHHHGGGGHHGHGHHHHHHHHGHHHHHHHHHHFHHHFGGFGHGGHHHHGGHHHHHHHHFHHGHHHHHHHHGHHHHHHHHGGGGHHHHHHFHHHHHHGGHHHHHHGHHHHHFHHGGFHHHGHHHHGHGGGGGHHHHHHGGHFGB>GHEGGGGHFHHHHDGHHHHHHH0<GGFFFFFHFGHHHFBGHGHHHHH0GC..B;FGFGGGGFGGGGGGGGFCBE
@M03495:530:000000000-LYBTV:1:1114:16708:24310 2:N:0:GTGACGTT+ATCTGGGA
ATATTTTGCCGTTGATAAACCAGCTAATCCTGAAAAAAAAATCAAAGCTAAAAACTACAATGCTAAGACCACGATGTGACTGCTATCAAAGTTAGATATATATGTAAATTATTCATCTGTCAAATCCTAGAATTATATCATACCTGCTCCAGCAATCACGACCTGTAATGGTTTAGTGGGTTGTTCACTGTTTCTGAAAAATGAAGATAGTTGTCCAGCTTCCAAAAAGTTTATTGTGTTTTCTAGTGGAG
+
BABBBFFFFFBBFGGGGGGGGGHHGHHHHHHHFFHHHGGGGHHHGFFHHHHHGFDHHFHHHHHHHHHHH2FGGGHGGHEHHHHHHHHHHGHHHHHHGHHHHHHHHHHEHFGHHFHHHGGHHHGHHHHHHHHHHHEHHHHHHGFHHGGHHHGGGHFHHFGGDC?EHGGGHHHFFGGD>FHGDGGGHHFHHHDGGGHGGBGDGHHGEHCGHHHFHGF0;:CCBGHC;<.;EBCGGGFFGGFFFG0FBFFFGFF
@M03495:530:000000000-LYBTV:1:1114:9866:24312 2:N:0:GTGACGTT+ATCTGGGA
ATATTTTGCCGTTGATAAACCACCCTCCCTGTGGTCGTTATCTTGCTCCTTCTGTCGTCAACGAATTTACTAATTCCAAAGCTCACATGCTGACAGATCGGAAGAGCGTCGTGTAGGGAAAGAGTGTTCCCAGATGTGTAGAGCTTGGGGGGGGGCGGTTCATTAAAAAAAAAAAAAAAATATAAGAAAACAGATGACTCAACTATAAAATGTCGTAGCACAGACATTACGGCAGACAAGGAATGTAGAGA
+
CCCCCFFFFFCCGGGGGGGGGGGGGHHGGHHHHHGGFFGHHHHHHHHHGHHHHHHHGGGHGHGGGHHHHHHHHHHHHHHHHHHHGHHHHHHHHHHHHHHHGGGGHHGGGGGEF?BFGGHHHHHF?FDBDHHHBGHHHH?3>222>2@</</-----9---.;090:00B;=A-:;-:---.000;0;0///.//0::00000/00000000090.9...90:/0.90000..---..//.../:0000000
@M03495:530:000000000-LYBTV:1:1114:8586:24342 2:N:0:GTGACGTT+ATCTGGGA
ATATTTTGCCGTTGATAAACCAGCTAATCCTGAAAAAAAAATCAAAGCTAAAAACTACAATGCTAAGACCACGATGTGACTGCTATCAAAGTTAGATATATATGTAAATTATTCATCTGTCAAATCCTAGAATTATATCATACCTGCTCCAGCAATCACGACCTGTAATGGTTTAGTGGGTTGTTCACTGTTTCTGAAAAATGAAGATAGTTGTCCAGCTTCCAAAAAGTTTATTGTGTTTTCTAGTGGAG
+
BB?3AFFFFFDBGGAGGGGGGGGDHHH5EEGHHHHHHGGGGHFHHFEHHHHHHGGHFHFHHFHFHHFFHFHEEGEGHBEGFDGFHFHHFH3@GHFGGHHHFGGFGHFHGHHGFGHHGHHHHHFHBGHHHBGHGFB4G??GGFBGFF?2FGHH2@GFB<FGG?FAGDHHHHE<GGHB1FAGEGCGHGHEDG0DGFDFFGFHHHHHHGEHFCCC0CC0CG/CGHB0;0.=EFFFEBF09;9FFG009090;09
@M03495:530:000000000-LYBTV:1:1114:10035:24353 2:N:0:GTGACGTT+ATCTGGGA
ATATTTTGCCGTTGATAAACCAGGTCTGGATGATGCTCATGGATCGCACACATTCCACATCCACCAAAGCTCACATGCTGACAGATCGGAAGAGCGTCGTGTAGGGAAAGAGTGTTCCCAGATGTGTAGATATCGGCGGGCGCCGTATCAATAAAAAAAAAAAAAGATGAATAACAGATGTACAGTGTAACAACCAGAATAAAGCCAACAGAAGAAAGGTAATATGTGTGAGGTAGAGCACATAGACACAT
+
DDDCCFFFFFDDGGGGGGGGGGHGHHHHHHHHHHHHHHHHHHHHHGDFGGHGHHHHHHHHHHHHHHHHGHHHHHHHHHHHHHHHHHHHGGGGHHGGFFGEE?FGGG3GGHHH?GF?DHHHFAGH44?4D433D3/<//<----<<:..:00<;00:C;-;@C---..0000000000:00;0000000::000.....:000000.//9.//000//0.000000000;:00./;00000./:000:0//0
@M03495:530:000000000-LYBTV:1:1114:17371:24355 2:N:0:GTGACGTT+ATCTGGGA
ATATTTTGCCGTTGATAAACCAGCTAATCCTGAAAAAAAAATCAAAGCTAAAAACTACAATGCTAAGACCACGATGTGACTGCTATCAAAGTTAGATATATATGTAAATTATTCATCTGTCAAATCCTAGAATTATATCATACCTGCTCCAGCAATCACGACCTGTAATGGTTTAGTGGGTTGTTCACTGTTTCTGAAAAATGAAGATAGTTGTCCAGCTTCCAAAAAGTTTATTGTGTTTTCTAGTGGAG
+
CBCCCFFFFFCBGGGGGGGGGGHHHHHHHHHHHHHHHGGGGHHHHHHHHHHHHHGHHGHHHGHHHHHHHHHHGGHGHHGHHHHHHHHHHFHFHHHHGGHHHHHHHHHHHGGHFHHHHHGHHHHHHHHGHHHHHHHHHHHHHHFHHHHGHHHGHHFHH2@CECGGHHGBGGGGHHGDFBGHFGGGHHFHHHHHHHHHHHHHHHHHHEHHHHHHHHHHHBFHHHHFHHHED0CFFBFGGGBFBFBF;0CFFFF
@M03495:530:000000000-LYBTV:1:1114:7479:24436 2:N:0:GTGACGTT+ATCTGGGA
ATATTTTGCCGTTGATAAACCACCCTCCCAAAGCTCACATGCTGACAGATCGGAAGAGCGTCGTGTAGGGAAAGAGTGTTCCCAGATGTGTAGATCTCGGTGGTCGGCGGTACAATAAAAAAAAAAAAAAAAGCAAGTTGGTAATATCGCGGATTGAGGAAGAATAGTGAAGAGAGAATGTGGGAGCATCATGACATAGAGACAGATCCAGCACGGCACACGATGATTAGAACGAGCAGATATGATTGCGG
+
BBBBBFFFFFBAGGGGGGGGGGGGFHHGGHHFFHHHHHHHGHHGHHHHHHHHGGGGHGGGEGGEE?BFBFGHHHHHGFBBFGHHFA33FFFE344@B41?>?E/?>/////?/2222222@/CD-@>-----::///;00/.0000009.----./00./..://////////...;//////;....//://///////:/;.9://////..;-9--..--9.///:////..9--////////9//.-
@M03495:530:000000000-LYBTV:1:1114:5379:24438 2:N:0:GTGACGTT+ATCTGGGA
ATATTTTGCCGTTGATAAACCAGGACTCAGGCTGGACCAAAGCTCACATGCTGACAGATCGGAAGAGCGTCGTGTAGGGAAAGAGTGTTCCCAGATGTGGAGATCTCGGGGGTGGCCGGGTTATTAAATAAAAAAAAAAATAGATATTAGAAGTGAGAAGCAAGTGACTAATAAACAAGACGAACTGAAGAACTATAACATTCTTAGACATGTATGCTATAGTGCACAATACTGATTAAGCGCTAGACGTG
+
CDDDDFFFFFDCGGGGGGGGGGHGHHGHHHHHHHGHHHHHHHHHHHHHHHHGHHHHHHHHHGGGGGGHGEFGEFFGGFGHHHHFHGHBFFGHHHGFFHF33F33?FFFG/>@//>0=<//?//1?11>1<FHHF?C@<-:<0011111:1111<01011/00//<111110111101</:/.--<.00001//10111:011111:110110<B111111111111:1/0101<1111110--.-.0:...
@M03495:530:000000000-LYBTV:1:1114:18268:24446 2:N:0:GTGACGTT+ATCTGGGA
ATATTTTGCCGTTGATAAACCAGAACCATCCAAAGCTCACATGCTGACAGATCGGAAGAGCGTCGTGTAGGGAAAGAGTGTTCCCAGATGTGAAGATCTCGGGGGTGGGCGGATAACTAAAAAAAAAAGAATACAGCGAGACCCGCTAAGGCCGCGTGTCGAGCCATGCCAGCACCACGCAGGTCCGCTACACGCATCTCCACACGACAGTCAGCCTCACGCACGATCATCGCGAGCACACCCAACACAAG
+
BBBBBFFFFFBBGGGGGGGDFGEHHHHFGGHHHHHHHHGHHHHHHGFHGHHHHHGGGGHHHGEFFAE1BGFEGHHHHH@F44B4@F@GDG4B444B3B4411/>>///////>//111111><-<@-;.:.000:0;-9--..;----.;//:-9---....-.-///////........;-9.//--:--/9.9-.-/;//./.-9---/9////../9.99--...;B//9---;-.;..9.9:AE...
@M03495:530:000000000-LYBTV:1:1114:11413:24453 2:N:0:GTGACGTT+ATCTGGGA
ATATTTTGCCGTTGATAAACCAGCTAATCCTGAAAAAAAAATCAAAGCTAAAAACTACAATGCTAAGACCACGATGTGACTGCTATCAAAGTTAGATATATATGTAAATTATTCATCTGTCAAATCCTAGAATTATATCATACCTGCTCCAGCAATCACGACCTGTAATGGTTTAGTGGGTTGTTCACTGTTTCTGAAAAATGAAGATAGTTGTCCAGCTTCCAAAAAGTTTATTGTGTTTTCTAGTGGAG
+
BBBBBFFFFFDAGCGGGGGGGGHHFHGHHHHHGGHGHGGGGHGHHFFGHHHEHGEHHHHHHHHDBDGHH2BGGGHGHHGHHGHHGHHHFGHGHHEHHGGHHHGHHHHFGFGHHHHFFHFHHHFHGHBFHHHFHHHGHHFHGHEFBGGFGGFFGGCGHHHC/<<<FGG1FGGGFGE1><GHFEDAGHHHHHHFHFHHGHGGCGH0DGFHEGCFGCCGGG/CC0CGG;..9;FBFGG090//:F0F;B;C.9;
@M03495:530:000000000-LYBTV:1:1114:6932:24472 2:N:0:GTGACGTT+ATCTGGGA
ATATTTTGCCGTTGATAAACCAAAGCTCACATGCTGACAGATCGGAAGAGCGTCGTGTAGGGAAAGAGTGTACCCAGATGTGTAAATCTCGGCGGTCGCCGCAGTATTACAAAAAAAATAAAAAATGAAGAGCCCACTCTAGGTAAATGTAGTCAATGGAGATAGTAATCTTGAAGTCATCAGAAAATGAATAGAAAATCAACAGCTGTATGATAGAATCTAAGATGCGCGCTGTCAAACTCCAGTTGACG
+
AB@BBFFFFFDBFCGFGBGFGGHHGFF4FEFHHGHHHHHHHFFHG2AE2FGGG?EFG1B5FEHFHHEFF5D5@DGFEEFBDBB@444@4B1?1>E>/>//>/<//BB3B3?>2FCCG/01?1?F-01111>00...../=<00=0000000:000000/<///0000:;000:0000000;0900//0000090;00/0/90/0/.0/0009/9///;////;/////-.----9//////://:///9/.
@M03495:530:000000000-LYBTV:1:1114:17849:24511 2:N:0:GTGACGTT+ATCTGGGA
ATATTTTGCCGTTGATAAACCAGGACTCAGGCTGGACCAAAGCTCACATGCTGACAGATCGGAAGAGCGTCGTGTAGGGAAAGAGTGTTCCCAGATGTGGAGATCTCGGGGGGGGCCGGTTCATTTAAAAAAAAAAAAAAAGATGAAACTGTATAGTGCATAGCGTCAGCTGAGGTGAGAATTATCGACAGTCCAGAAGTGGTATGCACGACTTAATTAGGACATATGAGATACAAGCCTAGTTAGCACAA
+
CCDCDFFFFFCCGGGGGGGGGGHGHHHHHHHHHHGHHHHHHHHHHHHHHHHHHHHHHHHHHGGGGHHHGEEGEEBGGHGGHHHGHFHBFHHHHHHHHHF33133BB??/E?C--<--9--.90:000<<BFAF-<<9-<-<9.<:000000:0000<0000000-....0000../.0.0::0000..<.9<0000</0<0:<0<0000..-..0000000<:/0<0000<00:00<<.0:/0000000//
@M03495:530:000000000-LYBTV:1:1114:22894:24537 2:N:0:GTGACGTT+ATCTGGGA
ATATTTTGCCGTTGATAAACCAGCTAATCCTGAAAAAAAAATCAAAGCTAAAAACTACAATGCTAAGACCACGATGTGACTGCTATCAAAGTTAGATATATATGTAAATTATTCATCTGTCAAATCCTAGAATTATATCATACCTGCTCCAGCAATCACGACCTGTAATGGTTTAGTGGGTTGTTCACTGTTTCTGAAAAATGAAGATAGTTGTCCAGCTTCCAAAAAGTTTATTGTGTTTTCTAGTGGAG
+
CCCCCFFFFFCAGGGGGGGGGGHHHHGHHHHHHHHHHGCEGHHHHHHHHHHGGGGHHHHHHHHHHHHHHHHHGGHGHHHHHGHGHHHHHHHGHHHHHHHHHHGHHFHFHHHHHHHHHHHHHHHHHHHGHHHHHHHHHHHHHHHHHHGFGHHHGHFGHBGDGGGGHGGGFFGDGHHD>GHGGGGGHHHHHHHHHHFBGHHHGFHHDGHFFGHHGFG;CGFHGEHB:CGGDGGGGGGBCC9CGGGGGE0;:9A
@M03495:530:000000000-LYBTV:1:1114:7827:24557 2:N:0:GTGACGTT+ATCTGGGA
ATATTTTGCCGTTGATAAACCACCCCTTCTTGCCCTCCAAAGCTCACATGCTGACAGATCGGAAGAGCGTCGTGTAGGGAAAGAGTGTTCCCAGATGTGTAGAACACGGTGGGTGGCGTAGGGTTAAAAAAAACTAAATTGAGTTTTTCTTTTGAGTTCGAGATGGAAATTGATATCGCACATGAGCAAAGTACAGACGCAAGATCGGGGCCGAAGCGTGATGAATGAATACGAAGTAATTAGTACACATG
+
BBBBBFFFFFDAEEGGGGGGGGGEEGGGHCHFFGFHFEFGHFFHHHFGHHHHGDGGHHFGEGGGGGHHGAEEEEBFGHGGHHHFHHH4BF4BFF1B3@444344B3B>/?////</0</////B0/222@/><<11?1>111<<11=.011111..000../..0</00:00:0000;..--00:000///9B09C0.---;9/0;;.---9>99--9.../////;/////..:.9//9:/9;///////
@M03495:530:000000000-LYBTV:1:1114:13752:24566 2:N:0:GTGACGTT+ATCTGGGA
ATATTTTGCCGTTGATAAACCAGTCTCCAAAGCTCACATGCTGACAGATCGGAAGAGCGTCGTGTAGGGAAAGAGTGTTCCCAGATGTGTAGAACTAGGTGGTGGCCGTATCATTTAAAAAAAAAAGAAATCACGCAGTGTTTGACCGCTACACTCCATAATCTAGTTCTTTCCTTATAAATCCACTCTAACAGTACGATGTACCGATCCATAGTATCGCGCAAGCATCTATCAGCTGACACAGTAGTACG
+
BBCCCFFFFFDAGGGGGGGGFGGHGHHHHBBBFFGGHHHHHFHHGFBGBGHGDGAGHHGGGGEEABFGGFFGHFHFHD@FEHFBGFBGG@4B44333B33BF1111B///0?4?F?44?GF@?@////@@2211/0/>??11?0111<--<-0<0///0000<0DB00000000:00:000;0/0/0;000090;00.;.9.09;A.--.00900000..-----..;////:9//:/9;//..;/////.
@M03495:530:000000000-LYBTV:1:1114:18011:24572 2:N:0:GTGACGTT+ATCTGGGA
ATATTTTGCCGTTGATAAACCAGGGACTCAGGCTGGACCAAAGCTCACATGCTGACAGATCGGAAGAGCGTCGTGTAGGGAAAGAGTGTTCCCAGATGTGTAGAATTCGGGGGGGGGCGGATAATTAAAAAAAAAAAATAAAAGTTAAAGCGAATGAGAACGACAATTAGGGACGAAAGAGGCGACGTGCAGAAAGGAAAGCGAGCGCGGAAGCTCAGCCGATATGCAGTGCTGAGTAACACAGAGCGGCG
+
BBBABFFFFFBAGGGGGFFGGGHGGGGHHHGHFHFGHHGHHHHHHHHHHGHHHHBCGHGFHHGGFFHFGGGGGEE1?FFF?FGG3G4F44BFBFGCGGBD44344444?0//>--------9.//;/9F/9-;-----.///9///9////..--//////..---///99./.---../;..----9.../;///;.//.;..--------..//////-;-9;//9///9//;9////9/..///9---
@M03495:530:000000000-LYBTV:1:1114:15686:24584 2:N:0:GTGACGTT+ATCTGGGA
ATATTTTGCCGTTGATAAACCAGTCAGGAGTCCAAAGCTCACATGCTGACAGATCGGAAGAGCGTCGTGTAGGGAAAGAGTGTTCCCAGATGTGGAGATTTAGGTGGGGGGCGCATCTGTAAAAAAAAAAAAATATATCATACCAGCTAGAGAAAGAAAGACCTGTAATGGTTTAGTGGTTTATGCACTGCTTACGAAAAATGAATATAATAGTACAGCTTCCAACTATCTTATTGTGTTTTATAGTGGGT
+
BBBBBFFFFFBBGGGGGGGGGGHFGGHHHGHHHHHHHHFHGHHHGHHD5BGGHFHFGGGGHHHGGDGEE1BFHFFGHHHHHH4B44FGEHD3B4331333B44BB31///-----.900;09BF0-@-;--@-::/9//9/;////.;///9/;B//./9/.;/;;:///;//9//:BAB../://9;B//////....;99;//////////;/;//9/////;:99//9//////;./..//9//:...
@M03495:530:000000000-LYBTV:1:1114:9874:24586 2:N:0:GTGACGTT+ATCTGGGA
ATATTTTGCCGTTGATAAACCAGAGGACTCAGGCTGGACCAAAGCTCACATGCTGACAGATCGGAAGAGCGTCGTGTAGGGAAAGAGTGTTCCCAGATGTGTAGATAACGGGGGTGGGCGGGGCATTTAAAAAAAAAAAAACGAATACTAGAAAGCACTGCGAATGCAACACCAAAGAGTAAACCTCTATAAATCAACTACTGACGTCACATGAGGGACGTAGTGATACTGTAGACACATAACAACTCTAA
+
BBBBCFFFFFCCGGGGGGGGGGHHHGHHHHHHHHHHGHHHHHHHHHHHHHGHHHFHGHHHFHEGGGGHAGFEEG>EFGHHGFHHEHHHHFFFGHHHGHF4444344443?>/>///<///<----/:000;:C?9-9A;:-:@.9..0009;000/0/;/0.9--00000.....;//;00;00///00000000;0/0009;00...;.;0990/...-..../000000090000//00000:.00990
@M03495:530:000000000-LYBTV:1:1114:5901:24591 2:N:0:GTGACGTT+ATCTGGGA
ATATTTTGCCGTTGATAAACCACCCTCCCTGTGGTCGTTATCTTGCTCCTTCTGTCGTCAACGAATTTACTAATTCCAAAGCTCACATGCTGACAGATCGGAAGAGCGTCGTGTAGGGAAAGAGTGTTCCCAGATGTGTAGATCTCGGTGGTCGCCGGGGCATTAAAAAAAAAAAAAAAAGAATCGCTAACAGCAGGAGACAACAGACTATCATAAGTAAGCTAGAGCTTACGTGTAGCTATAACGACAGG
+
CCCCCFFFFFCAGGGGGGGGGGGGGHHGGHHHHHGHGGGHHHHHHHHHHGHHHHHHGGGHGHGGGHHHHHHHHHHGHHHHHHHHHHHHHHHHHHHHHHHHGGGGHHHGGGGEG?GGFGHGGHGFDFD3FHHGHHHHHHB3>222@2FF?/C/1></<-----/00=00<;;-B--99---...00...../00./......//..//:000;00000000000;:0000;99.;/:/00009900..---.
@M03495:530:000000000-LYBTV:1:1114:6875:24623 2:N:0:GTGACGTT+ATCTGGGA
ATATTTTGCCGTTGATAAACCAGTCACAACCACTTCTTGCCCTCCAAAGCTCACATGCTGACAGATCGGAAGAGCGTCGTGTAGGGAAAGAGTGTTCCCAGATGTGTAGATCTCGGGGGGGGGCGTGTCATTAAAAAAAAAAAAAGTGATCAAGATCGAGTAATGCGACATCTTATATTAATCAATACAACTGAGAAACTACAAAAGACAATACTAGAGTATTAAGTAAGTACTTGAACCATACTTAATGA
+
BCBBBFFFFFCCGGGGGGGGGGHHHHHGHGGGGHHHHHHHHHHHGHHHHHHHHHHHHHHHHHHHHFHHGFGGGFHGGGGGGBFGHGFHHHHGFG@BFGFGHHHHHB44?444?4B/?@F--:-9:9-;99:B00:BBDBFFCB=F.90009090090;..0.0:00..-:.0000990:0990009:00009/00000/900000././:/000090;0000;00000009000009009.00/9000000
@M03495:530:000000000-LYBTV:1:1114:7555:24640 2:N:0:GTGACGTT+ATCTGGGA
ATATTTTGCCGTTGATAAACCACCCTCCCTGTGGTCGTTATCTTGCTCCTTCTGTCGTCAACGAATTTACTAATTCCAAAGCTCACATGCTGACAGATCGGAAGAGCGTCGTGTAGGGAAAGAGTGTTCCCAGATGTGTAGATATCGGGGGTCGCCGCATGATTTAAAAAAAAAAACGACGAACGCAATAGTGTCGCTCTGTGGATAGAGATGGTGAAGAGCGGGATGCACAGAGACGTGTGGAACAGTTG
+
BBBBBFFFFFCCGGGGGGGGGGGGGHHGGHGHHHGHGGGHHHHHHHHFHHHHHHHHGGGHGHGGFHHHHFHHHHHHHHGHHHHHHHHHHHHHHHHHHHGHGGGFCGGGFGGEF?FGGFEGGHGHGH3DFHHHEGB33BFBDD2222?>@<@-.<-.---:.:000;00<0-9-;-9.-.------.;-.//;///;....//////;B/9///////9/;A/-;--../////////.../../////;//
@M03495:530:000000000-LYBTV:1:1114:7952:24652 2:N:0:GTGACGTT+ATCTGGGA
ATATTTTGCCGTTGATAAACCAGAACCATCCAAAGCTCACATGCTGACAGATCGGAAGAGCGTCGTGTAGGGAAAGAGTGTTCCCAGATGTGGAGATCTCGGGGGGGGCCGGGTCATTAAAAAAAAAAAAAAAGTGAAAAAATGAACATTGCTCACAATATAGAAACGATCGATAGTCAGCACACTTTCACACATAGAGAGACACACATAAGACGAGCACCCAACGGAACACAATCGGTGTCATATCATCG
+
CDCCDFFFFFDDGGGGGGGGGGHHHHHHHHHHHHHHHHHHHHHHHHHHHHHHHHGGGGHHHGGGGAEBFGGGGHHHHHFGBBGHHHGGHHEF33?333B@EF/>E----;---9;:0:0::FFFFFFAB;A--.0000:0.-.00:000:0;00000000000000:9.9.-....000000./.::000000.00;00:..//;/..000000.-;--:.9....-9.-//..00....900:00;0000
@M03495:530:000000000-LYBTV:1:1114:10905:24680 2:N:0:GTGACGTT+ATCTGGGA
ATATTTTGCCGTTGATAAACCACCCTCCCTGTGGTCGTTATCTTGCTCCTTCTGTCGTCAACGAATTTACTAATTCCAAAGCTCACATGCTGACAGATCGGAAGAGCGTCGTGTAGGGAAAGAGTGTTCCCAGATGTGTAGATCTCGGGGGGGGGCGGGATATTTAAAAAAAAAAAACAAGAAAATCAGGAAGTAAGAAGCTATGTCACAACGATAATTAATGTCAATTCGTAGCTGTAGACAGGAGCATG
+
DCBCCFFFFFDDGGGGGGGGGGGGGHHGGHHHHHGHGGGHHHHHHHHHHHHHHHHHGGGHGHGGGHHHHHHHHHHHHHHHHHHHHHHHHHGHHHHHHHGHGGGDHHHGFGGEF?GHFGHHHHHHFGB3BFFGHHHGF3?32222@2=A//A-----99--.:0000;;;0;@@=-@-...:////000000/.009000;000;0900000.-;.;.000:000000000.99.9000000;0/.....;;
@M03495:530:000000000-LYBTV:1:1114:9664:24683 2:N:0:GTGACGTT+ATCTGGGA
ATATTTTGCCGTTGATAAACCAGCTAATCCTGAAAAAAAAATCAAAGCTAAAAACTACAATGCTAAGACCACGATGTGACTGCTATCAAAGTTAGATATATATGTAAATTATTCATCTGTCAAATCCTAGAATTATATCATACCTGCTCCAGCAATCACGACCTGTAATGGTTTAGTGGGTTGTTCACTGTTTCTGAAAAATGAAGATAGTTGTCCAGCTTCCAAAAAGTTTATTGTGTTTTCTAGTGGAG
+
BBBBBFFFFFBBGGGGGGGGGGHHHHHHHHHHHGGHFGGGGHHHHHHHHHHGHHEHHHHHFFFHHHHHHGHHGGHGGHHHGHHGHHFHHHHHHHGHHHHHHHHHHHHHHHHHHHHHHHHHHHHHHHHHHHHHHHHGHHFHHHFHHHHHHEHHFGGFFCGGGGGGGHHHGHFGHHHH=GAGDFDGH1FHHHHFHFHHGHFFACFFHFFHHFHHFHH0;CFHH0/FG:G;99;CFGC0CFGBFG0FB0;9F0A
@M03495:530:000000000-LYBTV:1:1114:7393:24686 2:N:0:GTGACGTT+ATCTGGGA
ATATTTTGCCGTTGATAAACCAGCTAATCCTGAAAAAAAAATCAAAGCTAAAAACTACAATGCTAAGACCACGATGTGACTGCTATCAAAGTTAGATATATATGTAAATTATTCATCTGTCAAATCCTAGAATTATATCATACCTGCTCCAGCAATCACGACCTGTAATGGTTTAGTGGGTTGTTCACTGTTTCTGAAAAATGAAGATAGTTGTCCAGCTTCCAAAAAGTTTATTGTGTTTTCTAGTGGAG
+
BABBBFFFFFBBGGGFGGGGGGHHHGHHHHHHFHHHGGGGGHHHHGEHHHHHHHGGHHHHHHHHHHHHHHGHEGHGHHHHHHEGFHHHHHHFGHHHHHHHHHHHHHHHHGHHHHHHGHGHHHHGHHHHHHHHHHHHHHHHHHGGHHHHGGHHHHHHFFGGGGGGHHHFHHHGHHHG=GHGDFGGGHHHHGDHGHFHHHHHFGFFHH0GHHHHHHHFGGCGFHGHGHH?AFBFGGGFFFFGGGGGGGG9A0:
@M03495:530:000000000-LYBTV:1:1114:22107:24687 2:N:0:GTGACGTT+ATCTGGGA
ATATTTTGCCGTTGATAAACCAGCTAATCCTGAAAAAAAAATCAAAGCTAAAAACTACAATGCTAAGACCACGATGTGACTGCTATCAAAGTTAGATATATATGTAAATTATTCATCTGTCAAATCCTAGAATTATATCATACCTGCTCCAGCAATCACGACCTGTAATGGTTTAGTGGGTTGTTCACTGTTTCTGAAAAATGAAGATAGTTGTCCAGCTTCCAAAAAGTTTATTGTGTTTTCTAGTGGGG
+
AA11ADDFFFD>EFFGCGFGGGC0AFFHH3FB1AAGHEAEEGHHGFBEDGDHHFEGFCG1FFHFHEFFHHGGEE//>1B2@F0GGEBFF@@1BB2GHHHHHHFFFFGGHHHD2>FGFF1B22FGHBGFHDHHFBGHH22>FH101B0BFGHBHH<DGFH//C<<?1FGEGGGGHFFFDCGF.A<F1FGFB==DBGHFBDDAGFBHG0GHGGCCG;C0GGFHEB0GG.CFF;FGBFGFFFFFFFGE000;.;
@M03495:530:000000000-LYBTV:1:1114:18772:24692 2:N:0:GTGACGTT+ATCTGGGA
ATATTTTGCCGTTGATAAACCACCCTCCCTGTGGTCGTTATTTGCTCCTTCTGTCGTCAACGAATTTACTAATTCCAAAGCTCACATGCTGACAGATCGGAAGAGCGTCGTGTAGGGAAAGAGTGTTCCCAGATGTGTAGAGCTCGGGGGGGGGCGTGGCATTAAAAAAAAAAACAAAGAAAGCATACAACGCGAGGATCAGTAGTGATAGAAGTCACTACACAAGAGGAACACATGAGACAGGTAGAGGA
+
CCCCCFFFFFDDGGGGGGGGGGGGGHHGGHHHHHFHGGGHHHHHHHHHHHHHHHHGGGHGHGGGHHHHHHHGHHHHHHHHGHHHHHHHGHHHHHHHHHHGGGGHHHGGGGGG/FGFGHHHHGHHHB3DGHHHHHHHG3B?2222=?B/>C-----9----/0;00F00:9-;--....//;/0/00:000;-----;-:/.0;000/00000;00:::00/0/0../:.././/.00;000//.000:0/.
@M03495:530:000000000-LYBTV:1:1114:15693:24693 2:N:0:GTGACGTT+ATCTGGGA
ATATTTTGCCGTTGATAAACCAGCTAATCCTGAAAAAAAAATCAAAGCTAAAAACTACAATGCTAAGACCACGATGTGACTGCTATCAAAGTTAGATATATATGTAAATTATTCATCTGTCAAATCCTAGAATTATATCATACCTGCTCCAGCAATCACGACCTGTAATGGTTTAGTGGGTTGTTCACTGTTTCTGAAAAATGAAGATAGTTGTCCAGCTTCCAAAAAGTTTATTGTGTTTTCTAGTGGAG
+
CCCCCFFFFFCCGGGGGFGGGGHHHHHHGHHHHHHHHGGGGHHHHHHHHHHHHHGHHHHHHHHHHHHHHFGHGGHGHHHHHHHHHHHHHHHHHHHHHHHHGHHHHHHHHHHHHHHHHHHHHHHHHHHHHGHHHHHHHHHHHHGHHHHHHEHHHHHHHGHGGGGGHHHHHHHFHHHFFGGHDGFGHHHHHHHHHGHHHHHHHHHGHGFHHHGHHHHCGHHFHFGHF0CEEBFFGGGGFFFGGF0FGFGGGBE
@M03495:530:000000000-LYBTV:1:1114:16672:24761 2:N:0:GTGACGTT+ATCTGGGA
ATATTTTGCCGTTGATAAACCAGCTAATCCTGAAAAAAAAATCAAAGCTAAAAACTACAATGCTAAGACCACGATGTGACTGCTATCAAAGTTAGATATATATGTAAATTATTCATCTGTCAAATCCTAGAATTATATCATACCTGCTCCAGCAATCACGACCTGTAATGGTTTAGTGGGTTGTTCACTGTTTCTGAAAAATGAAGATAGTTGTCCAGCTTCCAAAAAGTTTATTGTGTTTTCTAGTGGAG
+
CBCCCFFFFFCCGGGGGGGGGGGHHHHHHHHHHHHHHGGGGHHCHFHHHHHHHHGHHHHHGHHHHHHHHGHGGGHGHHHHHHFHHHGHHFHHHHHHHHHHHHHHHHHHHHHHHHHHHHGHHHHHHHHFHHGHHHHHHHHHHHHFHHFGHHHHHFGHHFHGGGGDHHHGHHHHGHHHFHFHDGGGHHHGHHHHHGHGFHHHAGHHGFGHFFHEHHHHFGHHHFFC00C.AFGFFGFGFGCGGGGGGGGGFBE
@M03495:530:000000000-LYBTV:1:1114:6989:24766 2:N:0:GTGACGTT+ATCTGGGA
ATATTTTGCCGTTGATAAACCAGCTAATCCTGAAAAAAAAATCAAAGCTAAAAACTACAATGCTAAGACCACGATGTGACTGCTATCAAAGTTAGATATATATGTAAATTATTCATCTGTCAAATCCTAGAATTATATCATACCTGCTCCAGCAATCACGACCTGTAATGGTTTAGTGGGTTGTTCACTGTTTCTGAAAAATGAAGATAGTTGTCCAGCTTCCAAAAAGTTTATTGTGTTTTCTAGTGGAG
+
AA?AAFFFFFBBGGAGGGGGGGHHHHH5GBGHHGHHHGGGGHGGHHHHHGHHHHGHHHHHHFHHHHHHHBFGEGHGFFHFHFEFF4GHHHHHHHHHHHHHHHHHHGHHHHHHHHHHHHHHEHBGHHFGHHHHHHHGHHHFHHFHHHHFHFHFFH2FG<<EGGFGGHHHBGH<GHHEFFHHGGGGGHBHGHGHHHGGHGGH.CGHFG;CGFG:GH0GHHGHGHCBFH.9;FBFFGGEFGGG:C0BBF00.;9
@M03495:530:000000000-LYBTV:1:1114:16789:24795 2:N:0:GTGACGTT+ATCTGGGA
ATATTTTGCCGTTGATAAACCAGCTAATCCTGAAAAAAAAATCAAAGCTAAAAACTACAATGCTAAGACCACGATGTGACTGCTATCAAAGTTAGATATATATGTAAATTATTCATCTGTCAAATCCTAGAATTATATCATACCTGCTCCAGCAATCACGACCTGTAATGGTTTAGTGGGTTGTTCACTGTTTCTGAAAAATGAAGATAGTTGTCCAGCTTCCAAAAAGTTTATTGTGTTTTCTAGTGGAG
+
BBBBBFFFFFBAGGGGGGGGGFHHHHHHHHHGHGHHHGGGGHHHHHHHHHHHFHGHHHHHHHHHHHHHHCFGGGHGGHHHHHHHHHHHGHGHHHHGHHHHGHGGHHHHHFHHHGHHHHHHHHHHHFHHHHHHHGHHHHHHHGHHHHEFHHFHHHBGFCFDFGGGHHHDGGHFGCFF=FGHGGGGGGHHHGGHHHFFGHBGHGHBGHHHHHFHFCG0C/CGHFHFFHFEEBFCFGFBCF9BFFGGFFB9.9C
@M03495:530:000000000-LYBTV:1:1114:6784:24797 2:N:0:GTGACGTT+ATCTGGGA
ATATTTTGCCGTTGATAAACCAGTCAGGAGTCCAAAGCTCACATGCTGACAGATCGGAAGAGCGTCGTGTAGGGAAAGAGTGTTCCCAGATGTGTAGATCTAGGTGGGCGGCGTATCATTAAAAAAAAAAAAAAAAGATAATATATAAGCAGAGTTAAGACGTAGTGAAGTATGTTAGGTAAAACTCTAATGTACACAAGATATCAATATTGATAAAACAACATGAAATGAGACTTAGTTAACGTGTTGTG
+
CCCCCFFFFFDBGGGGGGGGGGHHHHHCBFGHHHHHGHHHHHHHHHHHFHHHHHGHGGGGHHHGEGGEG?BFHGGHHHHHHHF@FGHHHHGHF444BBF4F4BE3FC//E/EC///@@@@>>>D2D@C@@@D-;--..;;B0000;00000//.0;00000...../00000000090/000;00;0:0000000000../:00000000000000090:.../0000090000000000000././../.
@M03495:530:000000000-LYBTV:1:1114:16376:24810 2:N:0:GTGACGTT+ATCTGGGA
ATATTTTGCCGTTGATAAACCAAAGCTCACATGCTGACAGATCGGAAGAGCGTCGTGTAGGGAAAGAGTGTTCCCAGATGTGTAGATCTCGGGGGTCGGCGGATCAATAAAAAAAAAAAAAACAGAAAAACATGCACTGGTCTCGCCTGTAAGTAATGACACGAGTACGTACCCCATAACGACGATCAGTCCCGCACGTTCAAGGTACGACACGATTCCAGCCAGCGTTCCCTTTACTCAGATCAACCACC
+
CCCCCFFFFFCCGGGGGGGGGGGHHHHHHHHHHHGHHHHHHHHHGGFEBGGGEGGEEAEFGFHHHHEGD5@5DFGHFHHH@F443444BB?F////////<///<??111?FD@AC----:-;.//;//9..9/00;0//0000/;-9.00///////:///.;-../;//../9.////..-:-...:///;-----../////;/::..--.;..9;///;.;A-..;//9//////////////..;.
@M03495:530:000000000-LYBTV:1:1114:9448:24814 2:N:0:GTGACGTT+ATCTGGGA
ATATTTTGCCGTTGATAAACCAGGACTCAGGCTGGACCAAAGCTCACATGCTGACAGATCGGAAGAGCGTCGTGTAGGGAAAGAGTGTTCCCAGATGTGTAGATCTCGGTGGGCGCCGGATCATTAAAAAAAAAAAAAGAGAAAGAGAGAAGCGTTATTATGGTCAGTGAGGGAGGCAGGAGTAGTCATAGTGTGAGGAGATCAGAAAGAGAGCGGCATGAGATGGTCATGATCGGAGACTGTAGTGTATG
+
EEEEEFFFFFEEGGGGGGGGGGHGHHHHHHHHHHGHHHHHHHHHHHHHHHHHHHHHHHHHHGGGGHHHGEEGEFBFFFGHHHHHHHHGEGHHHHHHHG444B44DFFAF/E?////><//</0@>22>DGGDGCD-@C..//0:<///:.0/0-....11110111/1110<.99-...<../<1111<<1111:11.0../000:100//:..-----.00110:<B1111<1...--.:0011</1111
@M03495:530:000000000-LYBTV:1:1114:22792:24828 2:N:0:GTGACGTT+ATCTGGGA
ATATTTTGCCGTTGATAAACCACCCTCCCTGTGGTCGTTATCTTGCTCCTTCTGTCGTCAACGAATTTACTAATTCCAAAGCTCACATGCTGACAGATCGGAAGAGCGTCGTGTAGGGAAAGAGTGTTCCCAGATGTGGAGATCTCGGGGGGGGCGGGGTAATTATAAAAAAAACAAGATGTAGTAGATTAGCGCACTGCCACGTCAGACGTGACACGTGATCTAGACGAGAGTTATGACAACAGAAGTCG
+
BBBBBFFFFFBBGGGGGGGFFGGECGGEGFGEGHHHGGGDHHHDGHFFHHHHHHHFGGEHGHEFFHHHFGHHHHHFGH@GHGHHHHHHHGHGFGHHHGHFGDGGFHHGE?E>E?FFFFFCGFFG3FF3B3FGGHBFDF22/22<@D<///A-9@----;-.//////;9:B>A-..;..///////////9//9---9/;/9/9A..9//-9...;/;...////9//.;-.-///;;;///999;//;/.
@M03495:530:000000000-LYBTV:1:1114:15654:24832 2:N:0:GTGACGTT+ATCTGGGA
ATATTTTGCCGTTGATAAACCAGCTAATCCTGAAAAAAAAATCAAAGCTAAAAACTACAATGCTAAGACCACGATGTGACTGCTATCAAAGTTAGATATATATGTAAATTATTCATCTGTCAAATCCTAGAATTATATCATACCTGCTCCAGCAATCACGACCTGTAATGGTTTAGTGGGTTGTTCACTGTTTCTGAAAAATGAAGATAGTTGTCCAGCTTCCAAAAAGTTTATTGTGTTTTCTAGTGGAG
+
BBBBBFFFFFCCGGGGGGGGGGHHHHHHHHHHHHHHHGGGGHHHHHHHHHHHHHGHHHHHHHHHHHHHHHHHGGHGHHEHFHHHHGHHHHHGHHHHHHHHHHHHHHHHHHHHHHHHHHHHHHHHHHHHHHHHHHHHHHHHHHHHHHHHHHHHGHHHHGHGGGGGHHHHHHHGHHHF>FHHGGGGHHHGGHHHHHHHHHGHHHGHGHEHHHGHGGGGHGHGFHHGHGGE?FGGGGFGGFFGGGGFBBFFGGE
@M03495:530:000000000-LYBTV:1:1114:15542:24851 2:N:0:GTGACGTT+ATCTGGGA
ATATTTTGCCGTTGATAAACCACCCTCCCTGTGGTCGTTATCTTGCTCCATTCCAAAGCTCACATGCTGACAGATCGGAAGAGCGTCGTGTAGGGAAAGAGTGTTCCCAGATGTGTAGATCTCGGTGGTCGCCGGAGCATTAAAAAAAAAAAAAAAATTGAATCATAGTGATAGAGGAGAAATGTAGACATATGACTAGTATGGACATAATCGTCGTGCTGTCCGTAGTAAGATAACTCAGTGACACTAGA
+
CCCCDFFFFFDCGGGGGGGGGGGGGHHGGHHHHHHHGGGHHHHHHHHHHHHHHHHHHHHHHHHHHHHHHHHHGHHHHGDGGHHHGGGGGG?FHHGGHHHHHFHDBFHHHHGHHFGHFBF44DBBA//E?2>///////==F11?FHCG@-<E=--9-.00000000000:00<000<....<:0<<0:0<000000<<::000/00000000.<.-9..<0000.....000<0:0000000000000/00
@M03495:530:000000000-LYBTV:1:1114:18209:24855 2:N:0:GTGACGTT+ATCTGGGA
ATATTTTGCCGTTGATAAACCAGCTAATCCTGAAAAAAAAATCAAAGCTAAAAACTACAATGCTAAGACCACGATGTGACTGCTATCAAAGTTAGATATATATGTAAATTATTCATCTGTCAAATCCTAGAATTATATCATACCTGCTCCAGCAATCACGACCTGTAATGGTTTAGTGGGTTGTTCACTGTTTCTGAAAAATGAAGATAGTTGTCCAGCTTCCAAAAAGTTTATTGTGTTTTCTAGTGGAG
+
CBABCFFFFFCCGGGGGGGGGGHHHHHHHHHHHHHHHGGGGHHHHHGGHHHGHHGHHHHHHHHHHHHHHFGHGGHGHHHHHHEHHHHHHHHGGHHHHHHHHHHHHGHHHHHHHHHHGHHGHHHHGHHHHHHHHHHGHGHHHHHHHHHGHHHGGHHHHFFGGDGGHHHHHHHFGHHHDHHHFGGDHHHHHHHHHHHHHHHHHHHFHHHHGHHHHGFGFGGHHHF0GFGGD:FGGGGGGGGBFFBFFGF0C99
@M03495:530:000000000-LYBTV:1:1114:16523:24883 2:N:0:GTGACGTT+ATCTGGGA
ATATTTTGCCGTTGATAAACCACCCTCCCTGTGGTCGTTATCTTGCTCCTTCTGTCGTCAACTTGCCCTCCAAAGCTCACATGCTGACAGATCGGAAGAGCGTCGTGTAGGGAAAGAGTGTTCCCAGATGTGTAGATCTCGGGGGGCGGCGGGTCATTAAATGAAAAATAAAAAGTAAACGAAACTCAGTGGTATTCAGATAGACAGGAGAGACAGGTAAAGAGACTAGTATCAAAACATGACACAATAGA
+
CCCCCFFFFFBBFGGGGGGGGGGGGHHGGHHHHHGHGGGHHHHHHHHHHHHHHHHHGGGHGHHHHHHHHHGGHHHHHHHHHHHHHHFHHHBGHHGGGGHHHGGGCEG?BGHGFHGFFH?GG?4DGGFHHHHFB?3B3333@//>@--;------;.000;000;0BFF.09000.00000...9-;000:0/:9000000000090/...:..///.000000://00000000000.9000000/.0:00
@M03495:530:000000000-LYBTV:1:1114:8688:24883 2:N:0:GTGACGTT+ATCTGGGA
ATATTTTGCCGTTGATAAACCAGCTAATCCTGAAAAAAAAATCAAAGCTAAAAACTACAATGCTAAGACCACGATGTGACTGCTATCAAAGTTAGATATATATGTAAATTATTCATCTGTCAAATCCTAGAATTATATCATACCTGCTCCAGCAATCACGAATAATGGTTTAGTGGGTTGTTCACTGTTTCTGAAAAATGAAGATAGTTGTCCAGCTTCCAAAAAGTTTATTGTGTTTTCTAGTGGAGGTT
+
CCCCCFFFFFCBGGGGGGGGGGHHHHHHHHHHHHHHHGGGGHGHHHHGHHHHHHGHHHHHHHHHHHHHHHHHGGHGHHHHHHHHHHHHHGHHHHHHHHHHHHHHHHHHHHHHHHHHHHHHHHHHHHHHHHHHHHHHHHHHHHHHHFHHHHHHGHHHHGHGCDHGHHHHFHHHHGHHHGGGGEGGHHHHHHHHHHDGHHHHFHFHHHHGGHHH0GHFHHHHHHCGADFHFFFGGGGGGGGFFFFFF?0CF;/
@M03495:530:000000000-LYBTV:1:1114:10218:24886 2:N:0:GTGACGTT+ATCTGGGA
ATATTTTGCCGTTGATAAACCAGCTAATCCTGAAAAAAAAATCAAAGCTAAAAACTACAATGCTAAGACCACGATGTGACTGCTATCAAAGTTAGATATATATGTAAATTATTCATCTGTCAAATCCTAGAATTATATCATACCTGCTCCAGCAATCACGACCTGTAATGGTTTAGTGGGTTGTTCACTGTTTCTGAAAAATGAAGATAGTTGTCCAGCTTCCAAAAAGTTTATTGTGTTTTCTAGTGGAG
+
CCCCCFFFFFCBGFGGGGGGGGHHHHHHHHHHHHHHHGGGGHHHHHGGHHHHHHGHHHHHHHHHHH3FGFGGGGHGHGHHHHHHHHHHHHHHHHHHHHHHHHHHHHHHHHHHHHHHHHHHHHHHHHHHHHHHHHHHGHHHHHHHHHHHHHHHGGGHHFHGGGGGHHHDGFFGFHHHGHGGEGGGHHHHHGHHHHHGHHHFGHHHHHGHHHHHHHFGHGCGGHGGFBG?9BFFFGGGGGFFGFFGGGGGGFE
@M03495:530:000000000-LYBTV:1:1114:24026:24891 2:N:0:GTGACGTT+ATCTGGGA
ATATTTTGCCGTTGATAAACCACCCTCCCTGTGGTCGTTATCTTGCTCCTTCTGTCGTCAACGAATTTACTAATTCCAAAGGAGGAGTATGTTATTTTTGGAATTTAAGGTAATTGTTGGCTCTAGCTGCCATAGCAATGTCACAACCACTTCTTGCCCTCCAAAGCTCACATGCTGACAGATCGGAAGAGCGTCGTGTAGGGAAAGAGTGTTCCCAGATGTGTAGATCTCAGCGTGGGGTGGATAATCAA
+
CCCCCFFFFFCBGGGGGGGGGGGGGHHGGHHHHHGFFFGHHHHHHHHHEHHHHHHHGGGHGHGGGHHHHHHGFHHGHHHHHF2BE>EFGHHHHHHHHHHGGHHGHHHHHHHHHGHHHFHHHHHHHFHHHHHHHHEHHGHHHHGHHFGGFGHHGHHHFFGHHEGHDHHHHHHHHHHHHHHHHHEGHGGGGHHGGGGGGGCC::ECGHHHH00::<;900.FFFFF0000;000009..--9.--.9900000
@M03495:530:000000000-LYBTV:1:1114:9768:24898 2:N:0:GTGACGTT+ATCTGGGA
ATATTTTGCCGTTGATAAACCAGCTAATCCTGAAAAAAAAATCAAAGCTAAAAACTACAATGCTAAGACCACGATGTGACTGCTATCAAAGTTAGATATATATGTAAATTATTCATCTGTCAAATCCTAGAATTATATCATACCTGCTCCAGCAATCACGACCTGTAATGGTTTAGTGGGTTGTTCACTGTTTCTGAAAAATGAAGATAGTTGTCCAGCTTCCAAAAAGTTTATTGTGTTTTCTAGTGGAG
+
CCCCCFFFFFCAGGGGGGGGGGHHHHGHHHHHHHHHHGGGGHHHHHHGHHHFHFGHHHHHHHHHHHHHHFFHFGHGHEHHHHHHGHHHHHGHHHHHHHHHHHGFHHHGHFGGHHHHGGHHHHGHGHGHHHHHHHGHHFHGHHHHHHHFHHHHHGGFHFGGGGGGHHHHHHHFHHHGDFGEDGCGHHGHFHHHDHFHHHHFHFHGFHG00CGHBGH0CGCGHGBC0CGEDGFGFFF0C;CFFFFFBFBBF0A
@M03495:530:000000000-LYBTV:1:1114:7241:24903 2:N:0:GTGACGTT+ATCTGGGA
ATATTTTGCCGTTGATAAACCAGCTAATCCTGAAAAAAAAATCAAAGCTAAAAACTACAATGCTAAGACCACGATGTGACTGCTATCAAAGTTAGATATATATGTAAATTATTCATCTGTCAAATCCTAGAATTATATCATACCTGCTCCAGCAATCACGACCTGTAATGGTTTAGTGGGTTGTTCACTGTTTCTGAAAAATGAAGATAGTTGTCCAGCTTCCAAAAAGTTTATTGTGTTTTCTAGTGGAG
+
BBBBAFFBFFDAGGGGGCGGGGHGHHHHHHHHHHHHHGGGGHHHHHHHHHHHHHGHHHHHGGHHHHHHHHHHGGHGHFHGHHHHHGHHHHHFFHHHHHHHHHHHHHHHHHHHHHHHHHHHHHHHHHGHHHHHHHHHHHHHHHHGHHFGFGHHCGGHHGHGGCFGFGHHHGHFBGHHGFGGEFFGHGFFGHGHHFFBGGHFHAGGB0:GHHHFFHG0;GGFFGBGFC.EGGGGFGGGGFFGGFBFFGGGFFE
@M03495:530:000000000-LYBTV:1:1114:6888:24934 2:N:0:GTGACGTT+ATCTGGGA
ATATTTTGCCGTTGATAAACCACCCTCCCTGTGGTCGTTATCTTGCTCCTTCTGTCGTCAACGAATTTACTAATTCCAAAGCTCACATGCTGACAGATCGGAAGAGCGTCGTGTAGGGAAAGAGTGTTCCCAGATGTGTAGATCTCGGTGGGCGGCGGGTGAGTAAAAAAAAAAATATATTACAGCATATGTGTTGTCGCATGGAGAGTAATGTGTAAGCATACGCGAGCTTACGAGACTAAGACCATGTG
+
CCCCCFFFFFCBGGGGGGGGGGGGGHHGGGHHHHCGEGGHGHHHHGHFBGHHHGHHGGEHGHGGGHHHHHHHGHFHHHHHGHHHHHHHHHHHHHHHCGGHGGGGHHHGEGF>E?FGHGGHGHHF3DDFGHHHHHFHHE?3>2222@0?/?////-----9-..;0000:-99---.090000000090000090/./0..-...0/09;00;00;:000:0090..----.000.....0:0000//9000
@M03495:530:000000000-LYBTV:1:1114:9581:24952 2:N:0:GTGACGTT+ATCTGGGA
ATATTTTGCCGTTGATAAACCACCCTCCCTGTGGTCGTTATCTTGCTCCTTCTGTCGTCAACGAATTTACTAATTCCAAAGCTCACATGCTGACAGATCGGAAGAGCGTCGTGTAGGGAAAGAGTGTTCCCAGATGTGTAGATCTCGGTGGTCGGCGTGTCATTTAAAAAAAAAAAAAAAGATGACATGAAAATGTTAGTGTATCAAAAACGATCTAGTATTCAACAAGTATGTAGAGTACATAAGCAGCG
+
BCCCCFFFFFCCGGGGGGGGGGGGGHHGGHHHHHFGGGGHHHHHHHHHHHHHHGHHGGGHGHGGGHHHHHHHHHHHHHHHHHHHHHHHHHHHHHHHHHHHGGGGHHHGGGGEG??FGFHHHHHHFHD3DHHHHHHHHFFFF222D2@F/?//1//<--->01F111=0=0<<:A-;--9-..00000000000000000::99000000..-....00090090000./900000000;090000:00//-
@M03495:530:000000000-LYBTV:1:1114:6395:24955 2:N:0:GTGACGTT+ATCTGGGA
ATATTTTGCCGTTGATAAACCACCCTCCCTGTGGTCGTTATCTTGCTCCTTCTGTCGTCAACGAATTTACTAATTCCAAAGCTCACATGCTGACAGATCGGAAGAGCGTCGTGTAGGGAAAGAGTGTTCCCAGATGTGTAGATCTCGGGGGTGGGCGGGTCATTAAAAAAAAAACATAAAGAGAGGCAGACGGGGTATGGGATGCGCTGCCGAAGGCACGCCAGGTCGTGACATGAGACCAATAATAGGGG
+
CCCCCFFFFFCCGGGGGGGGGGGGGHHGGHHHHHGHGGGHHHHHHHHHHHHHHHHHGGGHGHGGGHHHHHGHHHHGHHHHGHHHHHHHHHHHHHHHFHHHGGGGFHHGGGGFG/FGHGHHHHHHGHF?BGGHHHFD3DD3>222@FFC@/<--<-.<--:9.900;00CA---9..0000:0//......;@.-;-.:0/./0./::--..----.....-..:.009-./.0009000./.;0000;0..
@M03495:530:000000000-LYBTV:1:1114:19450:24976 2:N:0:GTGACGTT+ATCTGGGA
ATATTTTGCCGTTGATAAACCACCCTCCCTGTGGTCGTTATCTTGCTCCTTCTGTCGTCAACGAATTTACTAATTCCAAAGCTCACATGCTGACAGATCGGAAGAGCGTCGTGTAGGGAAAGAGTGTTCCCAGATGTGTAGATCTCGGTGGTCGCCGTATCATTTAAAAAAAAAAAAAGAATAGTTCACTATCTAAACGTAAGCACATGCAATAAACTTCCTGCTTAGATAATGCAACATACACACCTAGT
+
CCBCCFFFFFCCGGGGGGGGGGGGGHHGGHHHHHFFFGGHHHHHHGHHHHHHHHHHGGGHGHGGGHHHHHHHHHHHHGHHHHHHHHHHHHHHFHHHHHHGGGGGHHHGGGG>E?FGHGHHHHHHFGD3FGHHHGGFHFFFGH2@220//?B?1///>-.00FDD1<1<DDCFCCD-;-...0000000090000000/....9//////;///////9/;////////////////9/./////;..////
@M03495:530:000000000-LYBTV:1:1114:13030:24980 2:N:0:GTGACGTT+ATCTGGGA
ATATTTTGCCGTTGATAAACCAGCTAATCCTGAAAAAAAAATCAAAGCTAAAAACTACAATGCTAAGACCACGATGTGACTGCTATCAAAGTTAGATATATATGTAAATTATTCATCTGTCAAATCCTAGAATTATATCATACCTGCTCCAGCAATCACGACCTGTAATGGTTTAGTGGGTTGTTCACTGTTTCTGAAAAATGAAGATAGTTGTCCAGCTTCCAAAAAGTTTATTGTGTTTTCTAGTGGAG
+
CCCCCFFFFFCBGGGGGGGGGGHHHHHHHHHHHHHHHGGGGHHHHHHHHHHHHHGHHGHHHHHHHHHHHGGHGGHGHHHHHHHHHHHHHHHHHHHHHHHHHHHHHHHHHHHFHHHHHHHHHHHHHHHHHHGHHHHHHGHHHHHHGHHHHHHHGHHHHHHGGGGGHHHGHHHGHHHHGHHHGGGGHHHHHHHHHHHHHFGHHHHHGHFHEFHHHHHGFHGHHHHHEBGECFFFGGGGGFFGGGFGBFGF.99
@M03495:530:000000000-LYBTV:1:1114:20818:24987 2:N:0:GTGACGTT+ATCTGGGA
ATATTTTGCCGTTGATAAACCATTCACAACCACTTCTTGCCCTCCAAAGCTCACATGCTGACAGATCGGAAGAGCGTCGTGTAGGGAAAGAGTGTTCCCAGATGTGTAGATCTCGGGGGGGGCCGTTTACTTAAAAAAAAAAAAACCAATACGCGAGTGTTGAGTAGGCTTATGTAAGCACCAGTCATTACCCAGACGTCTCACTGACGACACACATATGACACTACCCTACCCTTATACCAGATTAATCC
+
CCCCCFFFFFCCGGGGGGGGGGHHCHHHHGGGGHHHHHHHHHHHGHHHHHHHHHGHHHHHHHHHHHHHGFFEFHHGGGGGG?FGHGGHHHHHFGBBBGFHHHGHGE4FFG44B?0E///-------;/.//////BFFFD;-:;-....///..----.;/.//;////:///////////...//9:////9/...-9.////////..--9/..//;//9//////.//...//;/::;//./;/////
@M03495:530:000000000-LYBTV:1:1114:12542:25006 2:N:0:GTGACGTT+ATCTGGGA
ATATTTTGCCGTTGATAAACCAGTCAGGAGTCCAAAGCTCACATGCTGACAGATCGGAAGAGCGTCGTGAAGGGAAAGAGTGTTCCCAGATGTGGATATATATGTAGATGCTTCATCTGTAAAATAAAAAAATTATATAATACCTGCTCCAGGAATCACGACCTGAAATGGATTAGTGTGTTGTTCACTGTTACTGAAAAATGAAGATAGTAGTCGAGATTCCAGAACAGTATTTGTGTTGACTGGGAGGG
+
BBBBBFFFFFBBGGGGGFGGGGH5AFEEEE4CFGHHBF3FFFGF3CEB52FFF5FA1AF11FGE11E0A3B@FE1FGGFHHH4B44FG3F33G@3B3BB4F44FB444443344B4B44F4BGH4?3BF3>BB1D2B?22?B??1B01111@0?@<1<<AA//?00?1>G11=11<<<1>0<F<.0DG00DD000=000<<<CC00;0:0;0;;0..-.:0=9B00:///;000900///.00009...-9
@M03495:530:000000000-LYBTV:1:1114:15325:25010 2:N:0:GTGACGTT+ATCTGGGA
ATATTTTGCCGTTGATAAACCAGCTAATTCCAAAGCTCACATGCTGACAGATCGGAAGAGCGTCGTGTAGGGAAAGAGTGTTCCCAGATGTGTAGATCTCGGTGGGGTGCGGGTCATTAAAAAAAAAAAAAAAGTACATGTATAATAGGCAAGAGTCCGTTGTACATAGAAAAAACAGCATATGCAAAGACTTAAGTCAGATGAGAATGCAGACGGCGTTGAACATCAGTATTGTATACGATGTAAATTGC
+
DDDDDFFFFFCCGGGGGGGGGGHHHHHHHHHHHHHHHHHHHHHHHHHHHHHHHHGGGGHHHGGGGAEBFGFFGHHHHHGHFFGHHFHHGG@E44@4444F?1?EE////?/////0D3?33FB@<C?@---<-.00000000000000000../::00..0..0:0000<00/.-9./.<00000000///00:000000:000000000000.-<-----.00:00000000000<00....<00:0000
@M03495:530:000000000-LYBTV:1:1114:23494:25021 2:N:0:GTGACGTT+ATCTGGGA
ATATTTTGCCGTTGATAAACCAGCTAATCCTGAAAAAAAAATCAAAGCTAAAAACTACAATGCTAAGACCACGATGTGACTGCTATCAAAGTTAGATATATATGTAAATTATTCATCTGTCAAATCCTAGAATTATATCATACCTGCTCCAGCAATCACGACCTGTAATGGTTTAGTGGGTTGTTCACTGTTTCTGAAAAATGAAGATAGTTGTCCAGCTTCCAAAAAGTTTATTGTGTTTTCTAGTGGAG
+
CCCCCFFFFFCCGGGGGGGGGGHHHHHHHHHHHHHHHGGGGHHHHHGHHHHHHHGHHHHHHHHHHFHHHGHHGGHGHHHHHGBHHHHHHHHGFHHHHHHHHHHHHHGHHHHHHGHHHHHHGHHHHHHGHHHGHHHHHHHGHGGFHHGFGHHGFHHHHHHGGGGGHHHGHHHGHGHHGFFHGGGGHHHHHHHHHHHHHHFHHFFHHHHHHHGHCG0<CGBGHHHFHHFEAFCFFFGGGGB/FCBFFGGE?CA
@M03495:530:000000000-LYBTV:1:1114:10311:25029 2:N:0:GTGACGTT+ATCTGGGA
ATATTTTGCCGTTGATAAACCAGGACTCAGGCTGGACCAAAGCTCACATGCTGACAGATCGGAAGAGCGTCGTGTAGGGAAAGAGTGTTCCCAGATGTGTAGATCTCGGGGGGGGGCGGATCATTAAAAAAAACAAAATATCATATCATGAGACGAGGCTGACATGAACTAAAAGAATCATATTGTACATTATAGTACACAGCACACAACACTACATCAGTCTGTGAGGTGACATATGTGTCAGCAACTCC
+
CCCCCFFFFFCCGGGGGGGGGGHGHHGHHHHHHHGHHHHHHHHHHHHHHHHHHHHHHHFFHGGGGHHHGEFGGGBFGHGHHHHHHGHF@GHFHHFGG4B4@F444B40?/>/----------.0;:0:;FBDF.A?A.0000:00009000000.----.../000000009:00..0000;0000000000000000000.././;.....0//0000000000000./.0000000;000:000/./00
@M03495:530:000000000-LYBTV:1:1114:10625:25030 2:N:0:GTGACGTT+ATCTGGGA
ATATTTTGCCGTTGATAAACCAGCTAATCCTGAAAAAAAAATCAAAGCTAAAAACTACAATGCTAAGACCACGATGTGACTGCTATCAAAGTTAGATATATATGTAAATTATTCATCTGTCAAATCCTAGAATTATATCATACCTGCTCCAGCAATCACGACCTGTAATGGTTTAGTGGGTTGTTCACTGTTTCTGAAAAATGAAGATAGTTGTCCAGCTTCCAAAAAGTTTATTGTGTTTTCTAGTGGAG
+
AABBCFFFFFCAGGGGGGGGGGHHHHHHHHHHHHHHHGGGGHHGHHHGHHHHHGGHHHHHHHHHGHEHH2FGEGGGHEHFGGEHHHHHHHHHHHHHHHHHHHHHHHHHHFGHHFFHHHHHHHHHHHHHHHGHGHHHHHGHHHHFGHGHHGHHEGFHFFGGGGCFHHHGHHHGHHHHGHHHGFFFGHHGHHHHHHGFFHHFACHH0CCGHHHFHHFHGGBGHHHGHEH.CBCFFGGGGGGGGFGF0CFFGBE
@M03495:530:000000000-LYBTV:1:1114:17178:25055 2:N:0:GTGACGTT+ATCTGGGA
ATATTTTGCCGTTGATAAACCAGGTCGTTATCTTGCTCCTTCTGTCGTCAACGAATTTACAATTCCAAAGCTCACATGCTGACAGATCGGAAGAGCGTCGTGTAGGGAAAGAGTGTTCCCAGATGTGTAGATTTCGGTGGGCGCCGTAGCAGTAAAAAAAAAAAACAAGCACGACGTATGAGCTGTATTAAGAGCTTACAATCCACAGCAGGAGGTGTGAGTATGAGCAGATACATATCTGAATCGCTGAC
+
CCCCCFFFFFCCGGGGGGGGGGHGFGGGGHHHHHHHHHHHHHHHHHGGGHGHGGGHHHHHHHHHHFHHHHHHHHHHHHHHGHHHHHHHHGGGGHHGGGGGEG?GGGGHHHHHHGHGDDHHGHHHGDG44B3333DBB/<E//>/>////?=1>11=>D@?@@CC-:../.;:-.-;-.0/000;00;0090000/00000000/090../.....;.0.0000000000/99000;000000000.....:
@M03495:530:000000000-LYBTV:1:1114:20594:25056 2:N:0:GTGACGTT+ATCTGGGA
ATATTTTGCCGTTGATAAACCAGGGACTCAGGCTGGACCAAAGCTCACATGCTGACAGATCGGAAGAGCGTCGTGTAGGGAAAGAGTGTTCCCAGATGTGTAGATATCGGGGGGGGCCGGATCATTAAAAAAAAAAAAACGGGAGATAAATATTGCAGCAAACATGACACTCACACAAACGTACACACTTGTCTTCGTGTAGACTGTACTGTCGCAATCTATGCATGAATAATGAACTAGACACGTGTAGA
+
CBCCCFFFFFCCGGGGGGGGGGHGGGGHHHHHHHHGHHHHHHHHHHHHHHHHHHHHHHHHHHGGGGHHHGGGGEEBGGHGHHHHHHFG@4FGHHHHHH4B44F444BB/E//B--9-:---.9.0;00;:BC;AA;-;-.-..::./090000000000.;0..0000000//000....9;.;.:0./0090000./../009000000000..-..00000000000000000000;0009/..9//09
@M03495:530:000000000-LYBTV:1:1114:7167:25073 2:N:0:GTGACGTT+ATCTGGGA
ATATTTTGCCGTTGATAAACCACCCTCCCTGTGGTCGTTATCTTGCTCCTCCAAAGCTCACATGCTGACAGATCGGAAGAGCGTCGTGTAGGGAAAGAGTGTTCCCAGATGTGTAGATCTCGGTGGGCGCCGCAGCATTAAAAAAAAAAGAAAAAAGAAAGAGATTCATGTAGCACACTGTGACGGTAGATGGACACATGTACAACGCTAGGCGACGCAGTAAGGTAAGAGCAGTATAGCGTTAGTCACTG
+
CCCCCFFFFFCCGGGGGGGGGGGGGHHGGHHHHHHHGGGHHHHHHHHHHHHHHHHHHHHHHHGHHHHHHFGHHHHGGGGHEHGFGF>E?BGGGBGHHHHHHF4FGHHHHGGFE4FFHBD4F0EAA?////<B///<0==1=D11-@-@F.<.//.-.../:C//000000000000/;/:00;0.9...9;00/00./00000000-:..../-------:0000000000/0/000000;..99;000;0
@M03495:530:000000000-LYBTV:1:1114:9063:25077 2:N:0:GTGACGTT+ATCTGGGA
ATATTTTGCCGTTGATAAACCAGAACCATCCAAAGCTCACATGCTGACAGATCGGAAGAGCGTCGTGTAGGGAAAGAGTGTTCCCAGATGTGTAGATCTCGGGGGGCGCCGGATTATTAAAAAAAAAAAAAAAAGAAAGAGTATCAGCGTAGACAGCTACTTAGTAGAACCACTAATATAATGCATGCGCATGACAGTTAGATCAAAGGAACACACTAGTACAGCTCAAAGATAGTCGAGACAGTGCGTGT
+
CCCCCFFFFFCCGGGGGGGGGGHHHHHHHHHHHHHHHHHHHHHHHFHHHHGHHHGGGGHHHGFGFEGBBGGGGHHHEHFGFFGHHHHHHH4F44@444BG1F/EE-----;--..0;00;0009-;=;;-----.../0//0000000...-.00/.0;00000990:90...0/00900090B0000..-.990000000000:00;///9/;..//00000990900;0B00000.;-..//000-...
@M03495:530:000000000-LYBTV:1:1114:8669:25094 2:N:0:GTGACGTT+ATCTGGGA
ATATTTTGCCGTTGATAAACCACCCTCCCTGTGGTCGTTATCTTGCTCCTTCTGTCGTCAACGAATTTACTAATTCCAAAGCTCACATGCTGACAGATCGGAAGAGCGTCGTGTAGGGAAAGAGTGTTCCCAGATGTGTAGATCTCGGTGGTGGGCGGGTCATTTTAAAAAAAAAAAAAAACAGGAGGCACGCAGGTAGCATGATCGAGAATAAGAATGAACTGTGAGTAGAGAGCAACGACATAACACGC
+
BBBBBFFFFFBBFGGGGGGGGGGCEHHGGHHHFHHHFGCHHHHHFHHGHHHHHHHGGGGHGHGGFHHHGHGHGHHBHHGHGHHHHHGHHHHH4FDGHHHHGGEFHHHGFGGEGGFHHGFEHHHHBGB3FHGFCCGB33B3@D22@F0//?///<//<---;.;C00:0;GHGF-;?-----....9......--9-./;////://.....//:/9/99/////;///;/////..//.-.--9/////.-
@M03495:530:000000000-LYBTV:1:1114:6316:25108 2:N:0:GTGACGTT+ATCTGGGA
ATATTTTGCCGTTGATAAACCAGGACTCAGGCTGGACCAAAGCTCACATGCTGACAGATCGGAAGAGCGTCGTGTAGGGAAAGAGTGGTCCCAGATGATTTGATCATGGTGGAGGTCGGAAAGTCGAAAAGAAAAAAAGAGGGTGTTCGGTGGTAGAGGTTTCTACGAAGGCAGTCAGATCGAGATCTCCCATGCGAGTCCGAGCCTCTACAGTCAGTGTTGATAACCAAACAGTTGACGTGCACGGAGAA
+
A3A>AFFFBF?AECAFGBGFGCEFGF44BEEGHCEAE2CAFHBBCFF35FGEGHHG3FGHED1AEFHBEAAEGG12DG13FGG32BB1@BG1GHGB34@4434?B444?33>/?/?0/////012//?//0<<0@0/>//0/?<.-.<.-....00=0///00000.....:;.//00:0:...9.9000//0//..--/09.-;-/.//9/9//9/9///://;////..:..//9//..;../.--.-9
@M03495:530:000000000-LYBTV:1:1114:24131:25109 2:N:0:GTGACGTT+ATCTGGGA
ATATTTTGCCGTTGATAAACCAGCTAATCCTGAAAAAAAAATCAAAGCTAAAAACTACAATGCTAAGACCACGATGTGACTGCTATCAAAGTTAGATATATATGTAAATTATTCATCTGTCAAATCCTAGAATTATATCATACCTGCTCCAGCAATCACGACCTGTAATGGTTTAGTGGGTTGTTCACTGTTTCTGAAAAATGAAGATAGTTGTCCAGCTTCCAAAAAGTTTATTGTGTTTTCTAGTGGAG
+
BCCCBFFFFFCBGGGGGGGGGGHHHHGGHHHHHGHHHGGGGHHHHGHHHHHHHHGHHHGHHBGHHGHHHEGHGGEGHHHHGHFHHHFHHGHHHHHHHHHHHHHHHHHHHHHHGGHHHHHHGGHHHHGGHGHHHHGHHHHHHFGBGFCBGGHHFFFHH2CADGCAGGHFGHHHHHHHHHHEEGCEHGHHHHHHHHHHGHH0CGHE0CCHHGGHHFG0GFGHHGGFGHC?C9CGGGGGGGGBFGEFFGGF9;C
@M03495:530:000000000-LYBTV:1:1114:8469:25110 2:N:0:GTGACGTT+ATCTGGGA
ATATTTTGCCGTTGATAAACCAGCTAATCCTGAAAAAAAAATCAAAGCTAAAAACTACAATGCTAAGACCACGATGTGACTGCTATCAAAGTTAGATATATATGTAAATTATTCATCTGTCAAATCCTAGAATTATATCATACCTGCTCCAGCAATCACGACCTGTAATGGTTTAGTGGGTTGTTCACTGTTTCTGAAAAATGAAGATAGTTGTCCAGCTTCCAAAAAGTTTATTGTGTTTTCTAGTGGAG
+
AAAABFFFFFBBGGCGGGGGGGHHHHHFFHHHHHHHHGGGGHHHGHHGHHHHHHGGHHHHHHHHHHHHHFFGGGHEHEGHEFCFHHHHHHHHGHHHHHHHHHHHHHHGGHHGGHHHHHHHHHGHHHHHHHGHHHHGHGGHHHHCHHHFHHHHFHGHFGHGGGFGH1GDFGHFGGHF>BGEGFADHHHGGHHHHGHGHFHHGHFFHH0GGGHHFHHBFGGHHCCCFF.;:FF0CFGGGGFGGGGGGEFFF0;
@M03495:530:000000000-LYBTV:1:1114:10566:25121 2:N:0:GTGACGTT+ATCTGGGA
ATATTTTGCCGTTGATAAACCAGCTAATTCCAAAGCTCACATGCTGACAGATCGGAAGAGCGTCGTGTAGGGAAAGAGTGTTCCCAGATGTGGAGATCTCGGGGGTCGCGGGGTTATTAAAAAAAAAAAAAAAGGAGAACATATGGAATGTAGTTGAAGATAAGAGATGAACAAGCACGTGACACACAACATGGTTGAGTGGTAAGGACCTGGAGAGATCATGAGATCGGAGTGAATGGGAAGAGGCCGGG
+
CCCCCFFFFFCCGGGGGGGGGGHGHHHHHHHHHHHHHHHHHHHHHHHHGHHHHEFGGGHHHGGGGEE1BFFFHHHHHHGH5DDFGHHAHHGB331333B4BF/>E//<//>/---.>1=11<1ADD@CC---;../...9990000000:0;0000000:;00000/090000//;/;-9...9:/...../0/9:./0:0;000009.://.;90..0000009000.;:-..00000./0......---
@M03495:530:000000000-LYBTV:1:1114:9834:25132 2:N:0:GTGACGTT+ATCTGGGA
ATATTTTGCCGTTGATAAACCAGGACTCAGGCTGGACCAAAGCTCACATGCTGACAGATCGGAAGAGCGTCGTGTAGGGAAAGAGTGTTCCCAGATGTGTAGATCTCGGGGGTCGCCGGATCATTAAAAAAAAAAAAAAAGTGAGAGATGGAGGGAAACAGAAGCAATAATAGAAAAACAGAGACATGACGGATATTTGTAAACGACACAGATGTAGAGAAACTGACGACAAAGTCGACTAGTGCACAGAC
+
DDDDDFFFFFCBGGGGGGGGGGHGHHHHHHHHHHGHHHHHHHHHHHHHHHHHHHHHHHHHHGGGGHHHGEGGEE?FFGGHHHHHHGH@4BGHHHGFF4F4DD444B4?//>/</>/?////<=11111=FDG?A--<---.000:00.000/<.-...///<0000/000000000<.../////:0<00.-<..0:00:0000..---<.:0000<00:00/00<0..---</00..-9-00<0000/0<
@M03495:530:000000000-LYBTV:1:1114:11974:25138 2:N:0:GTGACGTT+ATCTGGGA
ATATTTTGCCGTTGATAAACCAGCTAATCCTGAAAAAAAAATCAAAGCTAAAAACTACAATGCTAAGACCACGATGTGACTGCTATCAAAGTTAGATATATATGTAAATTATTCATCTGTCAAATCCTAGAATTATATCATACCTGCTCCAGCAATCACGACCTGTAATGGTTTAGTGGGTTGTTCACTGTTTCTGAAAAATGAAGATAGTTGTCCAGCTTCCAAAAAGTTTATTGTGTTTTCTAGTGGAG
+
CBBBCFFFFFCCGGGGGFGGGGHHHHHHHHHHHHHHHGGGGHHHHGFHHHHHHHGHHHHHHHHHEHGHGFGHGGGGGHEGFHHGHHHHHHHGHHFHHHHFHHHHHHHHHHHFHHHHHHGHHHGHHHHFHHGHHHHHHHHHHHHFHHEHGHHFGG@GHGFGGFGGFGHHHHHHHGGDFHAGAFGFHHGGHHHEFHHHHHFFHHHFHHEHGHHHGHHHGHHHFHFFF:.E.FFFGGG090/;/FFFGGGG?BE
@M03495:530:000000000-LYBTV:1:1114:7278:25158 2:N:0:GTGACGTT+ATCTGGGA
ATATTTTGCCGTTGATAAACCAGCTAATTCCAAAGCTCACATGCTGACAGATCGGAAGAGCGTCGTGTAGGGAAAGAGTGTTCCCAGATGTGTAGGTCTCGGCGGTCGGCGGTGCCTTTAAAAAAAAAAAAAAGAACCCTCACAAGGCTTGCTCTATGGCGTCATTACAAACAAACCATCCCACACAAAACCCACACTTTCAGCCGAAGACAACAAAACCAGCGTGCCCTCCTAGTAACCAGAACAATACC
+
AB?AAFFFFFBBGGGGFGGFGGHHHHHFHHHHHHFFHHHHHHHHHHHHHHHFHHGFGGGHGEEGGAE1BDFEFGGHHHDE55DFFGGHHF4444@334B43?1>///<////>/>?<111<<DF-@--<-:--.:C/.....9:B..9//-.00000009-9-..99;/9;.......;/../.9....;9;...;./://;///----.//.:9.9..;;9.-....;/.9.////////..9.;./9;/
@M03495:530:000000000-LYBTV:1:1114:12491:25158 2:N:0:GTGACGTT+ATCTGGGA
ATATTTTGCCGTTGATAAACCAGCTAATCCTGAAAAAAAAATCAAAGCTAAAAACTACAATGCTAAGACCACGATGTGACTGCTATCAAAGTTAGATATATATGTAAATTATTCATCTGTCAAATCCTAGAATTATATCATACCTGCTCCAGCAATCACGACCTGTAATGGTTTAGTGGGTTGTTCACTGTTTCTGAAAAATGAAGATAGTTGTCCAGCTTCCAAAAAGTTTATTGTGTTTTCTAGTGGAG
+
CBBBCFFFFFCCGGGGGGFGGGHHHGHHHHFHHHHHHGGGGHHHHGHHHHHGHGGHHHHHFHHHHHHHHGGHGGHGHHHHHHGHHHHHHHHHHHGHHHHHHHHGHHHHHHHHFHHHHHGHGHHHHHGHHHHHHHHHHHHGHHGHFHGHHHGGHGHHHHGGGFGGHHHGHHHFHHHHGHGHGGGGHHGHHHGHHGHHGGEHHHHHFHHHHHHHHHGHFHHHHHGHH0:AEFFFGGGGGGBFBFFGGGGFFF?
@M03495:530:000000000-LYBTV:1:1114:17564:25168 2:N:0:GTGACGTT+ATCTGGGA
ATATTTTGCCGTTGATAAACCAGGCGGACCAAAGCTCACATGCTGACAGATCGGAAGAGCGTCGTGTAGGGAAAGAGTGTTCCCAGATGTGTAGAACTCGGTGGGCGCCCGATCAATAAAAAAAAAAAAAAACAAACAGCGAGGGAACGACTACGGAACGTTGGTGCAGCAACTAGACTTGAACACACTACACGAACACTATGGCAGCAGGCAAACACGTGAAACGCAGCAAAGAGTGTAGGATGTATTGC
+
DECDEFFFFFDCGGGGGGGGGGHGHGGGGGHHHHHHHHHHHHHHHHHHHHHHHGGGGHGHGGGGGG?FGHGGHHHHHFHB4FGHHHHHHBBBF3B43B?EG/?E//E/@/<////2D22>GHGD?DGC-@--.<...:/.-<---.....-.9/....-<./....0010././:00111<<00:/<.///0<.-.<-/:/110./.....<9..........10.-99<./0///111<10010011111
@M03495:530:000000000-LYBTV:1:1114:21806:25177 2:N:0:GTGACGTT+ATCTGGGA
ATATTTTGCCGTTGATAAACCAGCTAATCCTGAAAAAAAAATCAAAGCTAAAAACTACAATGCTAAGACCACGATGTGACTGCTATCAAAGTTAGATATATATGTAAATTATTCATCTGTCAAATCCTAGAATTATATCATACCTGCTCCAGCAATCACGACCTGTAATGGTTTAGTGGGTTGTTCACTGTTTCTGAAAAATGAAGATAGTTGTCCAGCTTCCAAAAAGTTTATTGTGTTTTCTAGTGGAG
+
BBBBBFFFFFBBGECGGFGGGGHGFHGHHHHHHHGHHEEGCFGHHHFHFGD5GGEGGGHGFFHGHHHGHHGHGFGEF4FGGHFHHECFHHF@FGFHHHHHHHHGFFHHHFHGHHDDFHHHHHHHHHHGHGFHHHHHHFFHHHFCGFFFGHHHGHBGFHHFF@GGCGHGGHGHHHFHF=0FDFGGFBGFGFGGFFGBGHHHHHHHHHCGHHHEGHG:0CCHHFB00;.C.9CBFFGGFGFBGFFFGBB0.09
@M03495:530:000000000-LYBTV:1:1114:9532:25179 2:N:0:GTGACGTT+ATCTGGGA
ATATTTTGCCGTTGATAAACCAGCTAATCCTGAAAAAAAAATCAAAGCTAAAAACTACAATGCTAAGACCACGATGTGACTGCTATCAAAGTTAGATATATATGTAAATTATTCATCTGTCAAATCCTAGAATTATATCATACCTGCTCCAGCAATCACGACCTGTAATGGTTTAGTGGGTTGTTCACTGTTTCTGAAAAATGAAGATAGTTGTCCAGCTTCCAAAAAGTTTATTGTGTTTTCTAGTGGAG
+
CCCCCFFFFFCBGGGGGGGGGGHHGHHHHHHHHHHHHGGGGHHHHHHHHHHGHHGGHHHHHHHHHHHHHHHHFGHGHHHHFGHHHHHHHHHHHHHHHHHHHHHHHHHHHHHHHHHHHHHHHHHHHHHHHHHHHHHHHHHHHHHBGGFHHHHHHHHHGHHGGGGFHHHHHHHHHHHHFGFGGGGDHHDHGHHHFHHHHHFHHHHHGHHHFHHHHHGHFHHHHFFFHGHEABFFGFGGGGFGGGFGGFF0A:E
@M03495:530:000000000-LYBTV:1:1114:8784:25183 2:N:0:GTGACGTT+TTCTGGGA
ATATTTTGCCGTTGATAAACCAGCTAATCCTGAAAAAAAAATCAAAGCTAAAAACTACAATGCTAAGACCACGATGTGACTGCTATCAAAGTTAGATATATATGTAAATTATTCATCTGTCAAATCCTAGAATTATATCATACCTGCTCCAGCAATCACGACCTGTAATGGTTTAGTGGGTTGTTCACTGTTTCTGAAAAATGAAGATAGTTGTCCAGCTTCCAAAAAGTTTATTGTGTTTTCTAGTGGAG
+
BAAAADDFFFBBGGCGGGG4FGHHFHHHF5GHHHGGHGGGGHFHHFEHBHHHFFGHHHCGHGHGHFFHF?BF1E11?4GFDGHFFGGGFHHHGHHGHHFHHHHHHHGFGHHFHGHHGHGHHHHFEGFHHGHHHGFHHHFFHHHGHHAFFGHH0FGHH1FDGCAEC?DBGFFGBGFH1DGCCGCFHHEFHFDGGHHHHHGD.CGHD00;GFH0GHC0CCCCCGF0C0C.;;;90;FGGFGGGGGGGEFCFFE
@M03495:530:000000000-LYBTV:1:1114:9896:25187 2:N:0:GTGACGTT+ATCTGGGA
ATATTTTGCCGTTGATAAACCACCCTCCCTGTGGTCGTTATCTTGCTCCTTCTGTCGTCAACGAATTTACTAATTCCAAAGCTCACATGCTGACAGATCGGAAGAGCGTCGTGTAGGGAAAGAGTGTTCCCAGATGTGTAGGTCTCCGTGGTGGGCGGGTCATTATAAAAAAAAAAAACAGAGATGGTGATGAGGTCGGTCGACACACGACTATTACTAAGTCAGCTCCTATGTAACTGTCACTGATCTGA
+
BBCCCFFFFFCCGGGGGGGGGGGGGHHGGHHHHHGHGGGHHHHHHHHGHHHHHHHHGGGHGHGGGHHHHHHHHHHHHHHHHHHHHHHHHFGHEHGHHH3BFEGGHHCEFGE>AFFHGGHHGHGHBFB3?FBHFAGFFGFDB22>222?/?>/////>---:.:;00:0;:CA-;----9./////////////////--;.---:-/.-:-.-//////:9/////;/;/////////////:/://////
@M03495:530:000000000-LYBTV:1:1114:20138:25197 2:N:0:GTGACGTT+ATCTGGGA
ATATTTTGCCGTTGATAAACCAGCTAATCCTGAAAAAAAAATCAAAGCTAAAAACTACAATGCTAAGACCACGATGTGACTGCTATCAAAGTTAGATATATATGTAAATTATTCATCTGTCAAATCCTAGAATTATATCATACCTGCTCCAGCAATCACGACCTGTAATGGTTTAGTGGGTTGTTCACTGTTTCTGAAAAATGAAGATAGTTGTCCAGCTTCCAAAAAGTTTATTGTGTTTTCTAGTGGAG
+
CCCCCFFBFFCCGGGGGGGGGGHHHHHHHHHHHHHGHGGGGHHHHHHHHHHHHGGHHGHHHHGHGFHHHGGHFGGGHHHHHHFGHHFFHHHHHHHHHHHHHHHHHHHEHHHGHHHHHGGHHHHHHHHHHGHHHFHHHHHHHHHFHHHBGHHHHHHFF@CEDCGGHHGBGHGGHAHGFDHHGGGGHHHHHHHHGHHFH0GDFGGFHHHGHHHHGHGCGGFFC0CGGBCEABFBBFFGGGBFFFFBFFFF.;A
@M03495:530:000000000-LYBTV:1:1114:20848:25207 2:N:0:GTGACGTT+ATCTGGGA
ATATTTTGCCGTTGATAAACCAGATTCCAAAGCTCACATGCTGACAGATCGGAAGAGCGTCGTGTAGGGAAAGAGTGTTCCCAGATGTGTAGATCTCGGTGGGGGCCGGATCATTAAAAAAAAAAAAATGGAGGAAGAATTGGCAGGGCGGTGCTTGACGATTACTTAGAAGATGGTGGTGAAGGCACAGTTCACTGTGGACATAGCTGGTGTTTGAACACATGTACTACTCCCAAGCAGAGTGTAGCGTG
+
DECEEFFFFFDCGGGGGGGGGGHHHHHHHHGHHHHHHHHHHHHHHHHHHHHGGGGHHHGEGGGGAFGGGFHHHHHFGDBFHHGHGHFBG@434BBFG1F1EA//>/////?/0FB33?BGGGA@-<AC.000/<<<../010</0.--.---<-<10.0.9<..01111111011001...1010...//011111111/00001:01</</..</1101/.00111<:<10:9/:<.///9111<<1-<.
@M03495:530:000000000-LYBTV:1:1114:16784:25209 2:N:0:GTGACGTT+ATCTGGGA
ATATTTTGCCGTTGATAAACCACCCTCCCTGTGGTCGTTATCTTGCTCCTTCTGTCGTCAACTTACTAATTCCAAAGCTCACATGCTGACAGATCGGAAGAGCGTCGTGTAGGGAAAGAGTGCTCCCAGATGTGCAGATCTCGGTGGTGGACCGACCATTAACATTACAAAAAGAAGCACAACAGATACGCCTGGGGCAGTAATATGCATATTAAAACATAGCCTGACTGCCATAGTAGCACACTAAATCC
+
BBBBBFBFDFBBCEAGGGGFFEGEDHHGGGGGHGAFEFGHHGGHEEAFEEFGHHHHGFGHGHEGFHHHGEGEBGFGHHHHHHFFFHHHHFGHHHHHGGGGHFHEEEE>E/B3GEBHHECFGD44?3FBGHDBF33?33B23?0/?/B</<<10</<--1=1>1>11=000<....<////<;:.:/;00..-=CA.-:-.900009000000099000.000/00./90/:///////9///9.9////9/
@M03495:530:000000000-LYBTV:1:1114:12396:25221 2:N:0:GTGACGTT+ATCTGGGA
ATATTTTGCCGTTGATAAACCAGGACTCAGGCTGGACCAAAGCTCACATGCTGACAGATCGGAAGAGCGTCGTGTAGGGAAAGAGTGTTCCCAGATGTGTAGAACTCGGTGGTGGCCGTAACAGTTAAAAAAAAAAACATCTAGATTCTCTTGCAGGGGACATGGCTACTTAAAGCCTTCACAGAGACAAGTCAATACGCCAACTCGGGGACAAAACTGGCACATTTCATATAAATCAATTAGCGCCCAGG
+
CCCBCFFFFFCBGGGGGGGGGGHGHHHHHHHHHHGHHHHHHHHHHHHHHHHHGFHHHGHHHGGGGHHHGEFGEG?GGHGHGHHHHGHF4FGHHHHHFGD4E3B4B3FEE///?//00//?//D2D3?3?B2<B///-..111111110=0000000.--.-.;0/.;C/:0000<0.000;0000/;//9.0000000..-.-./0:.--;-9./..00/./0;00000000000000909::/----...
@M03495:530:000000000-LYBTV:1:1114:17918:25229 2:N:0:GTGACGTT+ATCTGGGA
ATATTTTGCCTTTGATAAACCAGCTAATCCTGAAAAAAAAATCAAAGCTAAAAACTACAATGCTAAGACCACGATGTGACTGCTATCAAAGTTAGATATATATGTAAATTATTCATCTGTCAAATCCTAGAATTATATCATACCTGCTCCAGCAATCACGACCTGTAATGGTTTAGTGGGTTGTTCACTGTTTCTGAAAAATGAAGATAGTTGTCCAGCTTCCAAAAAGTTTATTGTGTTTTCTAGTGGAG
+
BBBABFBFFFFFGGGGGGGGGGHGHHHHHGHGAGHHGGGGGHHHHHHHHHHHHHGHHFGHHHHHHFHHHCFHEGHGFHHHHGHGHHGHHGFHHHFHGHGHHHHHGFHHHBHEHFHFHHFFGHFHHHGHHHHHHHHHHHHHHHHEHHHFGHHHHHFHG2GGGGCFFGFHGHGFGFHGDGGHEGGEHHHGHEHHGHGEHHHDGHHHBGFHE0G:0<;GB/C0CGGFFFGEEHGGGGEGGGFFGBBBFFBCFCA
@M03495:530:000000000-LYBTV:1:1114:9893:25237 2:N:0:GTGACGTT+ATCTGGGA
ATATTTTGCCGTTGATAAACCACCCTCCCAAAGCTCACATGCTGACAGATCGGAAGAGCGTCGTGAAGGGAAAGAGTGATCCCAGATGTGTAAAACTCGGTGGGCGCCGGTGAATTTAAAAAAAAAAAAAAAAGAAAAGGGAAGAGTCTAGATCATATATATTAGGAAATCGAAAGCATAGTGAATACACACACTTACAAAAGGGAATCAGAGAAACTATGAGTGTAGTGTATGGATGATGTATATGGCAA
+
BBBBBFFFFFBBGGGGGGGGGGGFGHHGGHHHHHHHHHHHHHHHHHHHHGHHG1FEHGHGGGGEG3BFFAHHHHGHHH34BBFGGHFH44B4444@@@1?1??/////<<<//23B333FGF@//>-----:-.:.///.......000;000;0;00090;0000;9/00..9..//////////////99../9////9;/.;9..//99/.///////9//;///9//://.//////////;//.//
@M03495:530:000000000-LYBTV:1:1114:19251:25257 2:N:0:GTGACGTT+ATCTGGGA
ATATTTTGCCGTTGATAAACCAGCTAATCCTGAAAAAAAAATCAAAGCTAAAAACTACAATGCTAAGACCACGATGTGACTGCTATCAAAGTTAGATATATATGTAAATTATTCATCTGTCAAATCCTAGAATTATATCATACCTGCTCCAGCAATCACGACCTGTAATGGTTTAGTGGGTTGTTCACTGTTTCTGAAAAATGAAGATAGTTGTCCAGCTTCCAAAAAGTTTATTGTGTTTTCTAGTGGAG
+
CC@BBFFFFFCBGGGGGGGGGGHHHHHHHHHHHHHHHGGGGHFHHGGGHHHHHGGHHHHHHHGHHHGHHFGHGGGGHFHGEHGHGGBGHHHHFHFHHHFHEHHHHHHHHFGHGGHHHHHHHHHHHHHFHHHHHHHFHHFHHGHEHHHFGHHHHHGGH2CEDFFGEGH1GHGHGAGFFGHFGGGGHHGHGHHHHHHHHDHH.GB0DC:CGHHHHHFHBGCGHHEHGFGGAFGFBFG000/CFB0B0B0CA0A
@M03495:530:000000000-LYBTV:1:1114:20440:25259 2:N:0:GTGACGTT+ATCTGGGA
ATATTTTGCCGTTGATAAACCAGCTAATCCTGAAAAAAAAAATCAAAGCTAAAAACTACAATGCTAAGACCACGATGTGACTGCTATCAAAGTTAGATATATATGTAAATTATTCATCTGTCAAATCCTAGAATTATATCATACCTGCTCCAGCAATCACGACCTGTAATGGTTTAGTGGGTTGTTCACTGTTTCTGAAAAATGAAGATAGTTGTCCAGCTTCCAAAAAGTTTATTGTGTTTTCTAGTGGG
+
CCCCBFFFFFCDGGGGGGGGGGHHHHHHHHHHHHHHHGGGGGHFHHH5CHGHHHHGGFFHHHGHHHGFHDGHHGGHAFFHDEFEGGFHHHHFBGHFEGHFHGHFFHHHHHHHHHFHGGFFGHGGGGHHHFHHHHHHFHHHHFHFHFFHCHGHHFHGFCCGEGEEGF=BGGFHDGHHHBFHHAFGAGGHHHHGHGDGGHHHHFFGCHHHHHGFHECCGHHFFGFFFEFGGF:CFGFFB0;CFBF0;0:;0F.
@M03495:530:000000000-LYBTV:1:1114:23715:25270 2:N:0:GTGACGTT+ATCTGGGA
ATATTTTGCCGTTGATAAACCAGTCAGGAGTCCAAAGCTCACATGCTGACAGATCGGAAGAGCGTCGTGCAGGGAAAGAGTGTTCCCAGATGTGTAGAGATTTGTGGTTGGAGGATGATTTTAAAAAAAAAATTTCAGCCGGTATGTTGGGATCGGAATTACTTGGTAGTATCTGCTATTTCAGAAGAGAATTGTTTTGCGTGTTGTAATGTGGCATGCTATAAGGTAGGAGATTACGCTTTGTGGGTGTA
+
BCBCBFFFFFCAGGGGGGGGGGHBGHGHFFGHFFFHEGFFGAGGGHHEBGFHFFFHGEEEAFHGEDEEF11BFEAGHH?GBGFBFFFDGA3B44443434@34B@2?2///33//3?F444443BB3>//</0?1<1110/><-.1=F<.>.1.<....0000000<<0000;:0<0000=:0;0;//.//;0090//.099..;9/0090000:9B.00009//////./9.////.9.;:/:/:...9/
@M03495:530:000000000-LYBTV:1:1114:7898:25300 2:N:0:GTGACGTT+ATCTGGGA
ATATTTTGCCGTTGATAAACCACCCTCCCTGTGGTCGTTATCTTGCTCCTTCTGTCGTCAACGAATTTACTAATCCAAAGCTCACATGCTGACAGATCGGAAGAGCGTAGTGTAGGGAAAGAGTGTGCCCAGATGAGCAGACGGGTGGGTGGGGCGCTGAGTGGAAATACAAACAAGAAAAGACCATGATCTCGTAACCATCTTATCACCGACCCTAGCTGCAATCCAGATGCCAGTGCAGTACAAATGTT
+
AAAAAFF3F11>A11BGGBBEG0C0F00AGG11BB1EECGHGBFBD1B11B1AAGF//A//1BE///FFHFF211DB11B0F@BE12BBF@FC1B01B?/EC?G0BE///>>B2>B>0FC<C<11F11B01/?111111B00//<//////>--<<-<:.:00.:<0000000;..9/:///.///09;0909.....000/000;/9/;-9---/--9;B/9///-9/////////;B/;;9/B//////
@M03495:530:000000000-LYBTV:1:1114:24895:25303 2:N:0:GTGACGTT+ATCTGGGA
ATATTTTGCCGTTGATAAACCAGTCTCCAAAGCTCACATGCTGACAGATCGGAAGAGCGTCGTGTAGGGAAAGAGTGTCCCCAGATGTGTAGATCTAGGTGGTGGCCGTATGATTTAAAAAAAAAAACAAGACGAGCCTGTGAGTGATGCGTTATATTGCGTGATATACAACCAACACGGATGTCGCCGTGTTGTGCACGGCACTCGTAAGACACCAATAGTATCTGATCACATGCAAATCATCACTAGCC
+
ABBBBFFFFFBBGGGGGGGGGGHHHHHHHHHHHHHHHHHHHHHHHHGHHHHGDFGHFHEGGGEEAAFFF3BFGHHHFD5DFGHEGFG4@@4@4B@44B33F11?>1B@/>?344B44?F43/</>>////<00/</--00111111<10=<....00000..../0;:000:.......--.-/;...---.:././/;.----./.9...9//..../////////////////:/;///////////9/
@M03495:530:000000000-LYBTV:1:1114:18023:25335 2:N:0:GTGACGTT+ATCTGGGA
ATATTTTGCCGTTGATAAACCAGAGGACTCAGGCTGGACCAAAGCTCACATGCTGACAGATCGGAAGAGCGTCGTGTAGGGAAAGAGTGTTCCCAGATGTGTAGATCTCGGGGGGCGGCGGGTCATTAAAAAAAAAAACAAGAACACACCTCGTGCCAGGACGGGAAGAGGACAACAATGACTAGCGACATAATGGACAAAAGGAGCAGACAGGAGCTGCGAGCATAGTTACTCGCCATTACACAACACGC
+
CCDCCFFFFFDDGGGGGGGGGGHHHGHHHHHHHHHHGHHHHHHHHHHHHHHHHHHHHHHHHHHGGGGHHHGEGGFGBFGHGHHHHHHHHGBFGHHHHHHGH@D??BDFFG////----<9--9-.<B11:BFFCAFFA...//////.../......10...--<.-..:.../<...001<110/----.111110<0./././...//./:...<.0:--<--0B0:11111.--.<111100.....-
@M03495:530:000000000-LYBTV:1:1114:9254:25345 2:N:0:GTGACGTT+ATCTGGGA
ATATTTTGCCGTTGATAAACCAGGACTCAGGCTGGACCAAAGCTCACATGCTGACAGATCGGAAGAGCGTCGTGTAGGGAAAGAGTGCTCCCAGATGTGTAGAGATCGGTGGTTGCCGTGTTATTAAAAAAAAAAAACAAGTGATGCAGGAGAACTCAAGCATGAGAACCACGCTCTGCCGTATCTCGTTTGGGCGGTCTTCATAAACACCAGACATGGATATGCGAGGTGGCAGTAACGTGCGGATCGCC
+
AABBBFFFFFBBGGGGFGGGGGHECGFHHHGHHHGHHGEEGGCGHHDGFFHBGBGHHFFGHGGGG1FGCAEF0E?BD3?BFFHHGHB44BB1BFGGG44BF343433?///E///03///BB?333B?F2<//><--...<10000000..<<.GGH0/:0:0::000/.......9000-....;0.;......-9--./9///;//;9.9....//.//9/;/;.--......////;...--9--...
@M03495:530:000000000-LYBTV:1:1114:14402:25347 2:N:0:GTGACGTT+ATCTGGGA
ATATTTTGCCGTTGATAAACCAGTCAGGAGTCCAAAGCTCACATGCTGACAGATCGGAAGAGCGTCGTGTAGGGAAAGAGTGTTCCCAGATGTGTAGAACTCGGGGGGGGCCGGGTCATTAAAAAAAAAAAAAAAAGAAGACAAAGAGGAAGAAGGTATGGGAGTGTGAGCGACAGCACTATGAGAACCGTCAACACTTAAAGGCTACGGTGAGTGCTACACCGAACGAGTGACGAGACTAGAATATATAA
+
DDDCCFFFFFDCGGGGGGGGGGHHHHHHHGHHHHHHHGHHHHHHHHHFAFGHFHHHGGGGHHHGGGGEG?BGHGFHHHGHHHB@BGHHFHHH@F44344@@@1E/>E--:-----.;.00;0:9BDBF-;9@;:-;.../0/9/////../..//.0900/.9...:0:90-9->-./;0:000:000.-....00.0;000:0.00/../...;000000/9-----....:0.;-..900000000000
@M03495:530:000000000-LYBTV:1:1114:25367:25357 2:N:0:GTGACGTT+ATCTGGGA
ATATTTTGCCGTTGATAAACCACCCTCCCTGTGGTCGTTATCTTGCTCCTTCTGTCGTCAACGAATTTACTAATTCCAAAGCTCACATGCTGACAGATCGGAAGAGCGTCGTGTAGGGAAAGAGTGTTCCCAGATGTGTAGAGCTCGGGGGTGGCGGCAGCACTATAAAAAAAAAAAAGACTTAAACACATGTGTACGTAGTCGTAATTATGTAGTAGACGTGCGAGTGACATTCGCTCATGGCAAATATG
+
CCCCCFFFFFBBGGGGGGGGGGGFFHHGGHGHHHGHGGGHHHHHHHGHEHHHHHHHGGGHGHGGGHHHFGFGGHHHHHHHHHHHHGHHHHHHBGHGGHGHGFGGHHGGGGG>E?FDFFGHHHHHDDDFHHHHGEFHF333D22D>@/>/@@--<.-----...000;00;0????---.;;0000000..000;;00./;..0.....90;000000990....-.--.0009009..9.000./0.:000
@M03495:530:000000000-LYBTV:1:1114:15922:25372 2:N:0:GTGACGTT+ATCTGGGA
ATATTTTGCCGTTGATAAACCAGTCAGGAGTCCAAAGCTCACATGCTGACAGATCGGAAGAGCGTCGTGTAGGGAAAGAGTGTTCCCAGATGTGTAGATATCGGGGGTGGCCGGATCATTAAAAAAAAAAAAACAAACAGCAGAAGTAACAACCTCGATATGCAGGATACAATGAACTGATAAGGTAGCGTCATATACTTTGCCAAGATCGTCACAGTCTCGACACTCGACGATTGACACACAAACATATA
+
BCBBCFFFFFCAGGGGGGGGGGHHHHHHHGHHHHHHHHHHHHHHGHHFEGHHHEHHGGGGHHHGGGGEE1BFGGGFHHFHFGB4@BGGFEDDF4@43444B41///E///0?/////0<?11?1<CGCC-<--.;....;././90;00900..//../.:00;F..;9000B0000000:::0000:F-....09;909000000..0;./..:0090;0/0-.-0/..--:...900;/9.....0000
@M03495:530:000000000-LYBTV:1:1114:9410:25391 2:N:0:GTGACGTT+ATCTGGGA
ATATTTTGCCGTTGATAAACCAGTCTCCAAAGCTCACATGCTGACAGATCGGAAGAGCGTCGTGTAGGGAAAGAGTGTTCCCAGATGTGTAGATCTCGGGGGTCGCCGGATCATTTAAAAAAAAAAAAAACAATGGTATAGAAACATATGCAGTGCGTAAGATACAGAGTCGAAGTGTCGACACTGTATGACAATAGCACTAGCGCCACTACATACACAGCATACTAAGATGTCGCACACACGATTCACAT
+
DEEEEFFFFFDCGGGGGGGGGGHHHHHHHHHHHHHHHHHHHHHHHHHHHHHGGGGGHHGGGGFGBBFGGGGHHHHFHDDFGHHHHHHHEGB3@F@4F1F/>E//>//////<?2>2??=GGADGGG@---..:00011<11111//01<11111:1-....11<1:1</10-....0:1..-.-00:11111010111100<0/--<..<</0110000../110:1100111<.<---...--..<1111
@M03495:530:000000000-LYBTV:1:1114:20558:25393 2:N:0:GTGACGTT+ATCTGGGA
ATATTTTGCCGTTGATAAACCAGCTAATCCTGAAAAAAAAATCAAAGCTAAAAACTACAATGCTAAGACCACGATGTGACTGCTATCAAAGTTAGATATATATGTAAATTATTCATCTGTCAAATCCTAGAATTATATCATACCTGCTCCAGCAATCACGACCTGTAATGGTTTAGTGGGTTGTTCACTGTTTCTGAAAAATGAAGATAGTTGTCCAGCTTCCAAAAAGTTTATTGTGTTTTCTAGTGGAG
+
CCCCCFFFFFCBGGGGGGGGGGHHHHHHHHHHHHHHHGGGGHHHHHBGHHHFHHGHHHHHHHHHHHHHHCFHEGHGHHHHHHHHHHHHHHHHHHHHHHHHHHHHHHHHHHHHHHHHHHHHHHHHHHHHHHHHHHHHHHHHHHHFHHHHGHHHFG<FG@GGGGFGHHHBGHG?FGHF=DGFEGGAHHHHHHHHGHGGHHHHFGHEGFHFHHFGHHHHHHGHHGHHHFHGDCCFFF0FBFGGG/;FGEBB;C.
@M03495:530:000000000-LYBTV:1:1114:20797:25393 2:N:0:GTGACGTT+ATCTGGGA
ATATTTTGCCGTTGATAAACCAGCTAATCCTGAAAAAAAAATCAAAGCTAAAAACTACAATGCTAAGACCACGATGTGACTGCTATCAAAGTTAGATATATATGTAAATTATTCATCTGTCAAATCCTAGAATTATATCATACCTGCTCCAGCAATCACGACCTGTAATGGTTTAGTGGGTTGTTCACTGTTTCTGAAAAATGAAGATAGTTGTCCAGCTTCCAAAAAGTTTATTGTGTTTTCTAGTGGAG
+
CBCBCFFFFFCCGGGGGGGGGGHHHFHHHHHHHGHHHGGGGHGHHGFGHHHFFHGHHHHHHHHHHFHHHGGHGEGGHGHGHHHHHGHHHHHHGHHHHHHHHHHHHHHHHHHHHHHHHHHHHHHHHHHHHHHHHHHHHHHHHHGGHHHFGHHHHHFGF@GFGGGGFHHBGGGFGFHGGGGGGGGGHHHHHHDGHGDFGHHH.CGGDFHHGHHHHCCGHGFHHHHHHFAEDBFGGGGGGGFFFBFGBFF;.;C
@M03495:530:000000000-LYBTV:1:1114:12211:25395 2:N:0:GTGACGTT+ATCTGGGA
ATATTTTGCCGTTGATAAACCACCCTCCCTGTGGTCGTTATCTTGCTCCTTCTGTCGTCAACGAATTTACTAATTCCAAAGCTCACATGCTGACAGATCGGAAGAGCGTCGTGTAGGGAAAGAGTGTTCCCAGATGTGGAGATCTCCGGGGGGGCCGCAGTATTAAAGAAAAAAAAAAGAGCAACAGTACAGGTATCAGAGCAACACACTACATGTATGTCAGATACAGACGTCTACGTTGAACTACTAAG
+
CBCCCFFFFFDCGGGGGFGGGGGGGHHGGHHHHHFGGGGHHHHHHHHHHHHHHHHHGGGHGHGGGHHHHGHHHHHHHHHHHHHGHHHHHHGHHHHHHHHHGGGGHHHGGGGEG?BGHGHHGHHHFFDDGHFHHHGE3322/2222@2?/><--:-----;.00:90B09./BA-----..//0/../00000/;0000B00/0/.....://000:00000000009000.:../.0../..000090000
@M03495:530:000000000-LYBTV:1:1114:20349:25403 2:N:0:GTGACGTT+ATCTGGGA
ATATTTTGCCGTTGATAAACCAGCTAATCCTGAAAAAAAAATCAAAGCTAAAAACTACAATGCTAAGACCACGATGTGACTGCTATCAAAGTTAGATATATATGTAAATTATTCATCTGTCAAATCCTAGAATTATATCATACCTGCTCCAGCAATCACGACCTGTAATGGTTTAGTGGGTTGTTCACTGTTTCTGAAAAATGAAGATAGTTGTCCAGCTTCCAAAAAGTTTATTGTGTTTTCTAGTGGAG
+
CCCCCFFFFFBBGGGGGGGGGGHHHHHHHHHHHHHHHGGGGHHHHHHFHHHHHHGHHGHHHHHHHGHHHHHHGGHGHHHFFFEHHGEHHEHGHGHHHGDGHHHHHHHHHFGHHHHHGHHHHHHHHHFHHHGHGHHHHH3DHHHBFGHHHHFHHHGHHFGDDGGGHHGGHHH<GFHG<DGHDFGGHHHHHHHHBHHFHDGGGHHHDFHHHHHFHHC0GFGHGHHHGB.:C90;BBFGGFCBFGGFEFBFGFE
@M03495:530:000000000-LYBTV:1:1114:12637:25415 2:N:0:GTGACGTT+ATCTGGGA
ATATTTTGCCGTTGATAAACCAGCTAATCCTGAAAAAAAAATCAAAGCTAAAAACTACAATGCTAAGACCACGATGTGACTGCTATCAAAGTTAGATATATATGTAAATTATTCATCTGTCAAATCCTAGAATTATATCATACCTGCTCCAGCAATCACGACCTGTAATGGTTTAGTGGGTTGTTCACTGTTTCTGAAAAATGAAGATAGTTGTCCAGCTTCCAAAAAGTTTATTGTGTTTTCTAGTGGAG
+
CCCCCFFFFFCCGGGGGGGGGGHHHHHHHHHHHHHHHGGGGHHHGHFHHHHHHHGHHHHHHHHHHHHHHFGHGGHGHHHHHHHHHHFHHHHHGHGHHHHHHHHHHHHHHHHHHHHHHHHHHHHHHHHHHHGHHHHHHG3FHHHHHHHGFHHHGHFHHGHGGEGGHHHHHHHHHGHHHHEHGECGHHHHHHHHGHHHHHBGHHHHHHHHHHHHHHGHHHHHGHHHFHAAC0CFGGBBFFFGGGGFFFFC99.
@M03495:530:000000000-LYBTV:1:1114:19626:25447 2:N:0:GTGACGTT+ATCTGGGA
ATATTTTGCCGTTGATAAACCACCCTCCCTGTGGTCGTTATCTTGCTCCTTCTGTCGTCAACGAATTTACTAATTCCAAAGCTCACATGCTGACAGATCGGAAGAGCGTCGTGTAGGGAAAGAGTGTTCCCAGATGTGTAGATCTCGGTGGGGGCCGTGTCCATAAAAAAAAAAAAAAAGAAAAAAACTAGCATGCAAGTCAAAGAACAGAAGAGTTGTATTGACGTGTAAAAGATGAGGGTCTAGACTAT
+
DDCCDFFFFFDCGGGGGGGGGGGGGHHGGHHGHHGHGGGHHHHHHHHHHHHHHHHHGGGHGHGGGHHHHHHHHHHHHHHHHHHHHHHHHHGHHHHHHHHHGEGGHHHGGGGEF?2FGGHHHHHGDGDBDGGHHHHHDG?DBB22>>G//?D///-----./<000000<-:@-9:--;:.../:.-9.000/000000000:000/.///::00.000000000;.9.:/0000.0000/..:/00:0000
@M03495:530:000000000-LYBTV:1:1114:15746:25451 2:N:0:GTGACGTT+ATCTGGGA
ATATTTTGCCGTTGATAAACCAGCTAATCCTGAAAAAAAAATCAAAGCTAAAAACTACAATGCTAAGACCACGATGTGACTGCTATCAAAGTTAGATATATATGTAAATTATTCATCTGTCAAATCCTAGAATTATATCATACCTGCTCCAGCAATCACGACCTGTAATGGTTTAGTGGGTTGTTCACTGTTTCTGAAAAATGAAGATAGTTGTCCAGCTTCCAAAAAGTTTATTGTGTTTTCTAGTGGAG
+
CCCCCFFFFFCBGGGGGGGGGGHHHHHHHHHHHHHHHGGGGHHHHHHHHHHGGHGHHHHHHHHHGHHHHHGHGGHGHHHHHGHHHHHHHHHGHHHHHHHHHHHHHHHHHGHHHHHHHHGHHHGHHHHHHHHHHHHHHGHHHHFHHHHFGHHHHHHHHHHGGGGGHHHHHHHGHHHHFGHHGGGGHFHHHHHHHHHHHGH0GHHHHHHHHHGHHHHHHHGHHHHGHHEEFFGGFGGGGFFBFGGBFFFBFBE
@M03495:530:000000000-LYBTV:1:1114:14841:25462 2:N:0:GTGACGTT+ATCTGGGA
ATATTTTGCCGTTGATAAACCAGCTAATCCTGAAAAAAAAATCAAAGCTAAAAACTACAATGCTAAGACCACGATGTGACTGCTATCAAAGTTAGATATATATGTAAATTATTCATCTGTCAAATCCTAGAATTATATCATACCTGCTCCAGCAATCACGACCTGTAATGGTTTAGTGGGTTGTTCACTGTTTCTGAAAAATGAAGATAGTTGTCCAGCTTCCAAAAAGTTTATTGTGTTTTCTAGTGGAG
+
CCCBCFFFFFBAFGGGGGGGGGHHHHHHHHHHFHHHHGGGGHHHHGFHHHHHGFEFHHHHHHHHHHHHHGHHGGHGHHHHFGGHHHHHHFFFFHHHHHHHHHHHHHHHHHHHHHHHHHHHHHGHHHGHHHGHHHHHHHHHHHHHHHHHFHHHHGFGGFHGGGGGHFGGGHHGFFHHFHHHDGGGHHHHHHHHHHHHHHGGHGHH<GHHHHGFGHHG0GFFGG;CGGEEEFFFGGGGGF:FFGGBCF0BF0A
@M03495:530:000000000-LYBTV:1:1114:20075:25466 2:N:0:GTGACGTT+ATCTGGGA
ATATTTTGCCGTTGATAAACCAGCTAATCCTGAAAAAAAAATCAAAGCTAAAAACTACAATGCTAAGACCACGATGTGACTGCTATCAAAGTTAGATATATATGTAAATTATTCATCTGTCAAATCCTAGAATTATATCATACCTGCTCCAGCAATCACGACCTGTAATGGTTTAGTGGGTTGTTCACTGTTTCTGAAAAATGAAGATAGTTGTCCAGCTTCCAAAAAGTTTATTGTGTTTTCTAGTGGAG
+
BBCABFFFFFBBGGGGGGGGGGHHHFHHHGHGHHHHHGGGGHHHHGFFHHGDHHGHHHHHHHHHHGHHHHHHGGHGHFHHHDCHHHHHHHHFGHG3GGHHHGHHGFHHHBGGHHHHHHHFHHFGFHFHHFHHHHHHHHHHHFGBHHGBGHHHHHHHHFHFGGGGGHHFHHHFGHHF>FC<AFADHHGHHHGGFFGBH0GG.CGD0;GHHHHHHHF0GGHB0<CGCG...9BFFFGFFGFFFFGEB0BF.;:
@M03495:530:000000000-LYBTV:1:1114:22226:25471 2:N:0:GTGACGTT+ATCTGGGA
ATATTTTGCCGTTGATAAACCAGCTAATCCTGAAAAAAAAATCAAAGCTAAAAACTACAATGCTAAGACCACGATGTGACTGCTATCAAAGTTAGATATATATGTAAATTATTCATCTGTCAAATCCTAGAATTATATCATACCTGCTCCAGCAATCACGACCTGTAATGGTTTAGTGGGTTGTTCACTGTTTCTGAAAAATGAAGATAGTTGTCCAGCTTCCAAAAAGTTTATTGTGTTTTCTAGTGGAG
+
CCCCCFFFFFCBGGGGGGGGGGHHHHHHHHHHHHHHHGGGGHHHHHHHHHGHHHGHHHHHHHHHHGHHGHHHGGHGHFHHHGHHHHHHHHEHHHHHHHHHHHHHHHHHHHHHHHHHHHHHHHHGHHHHHHGHHHHHHHHHHHHHHGHHHHHHHHGHHHHGGG@AFHHHGHHDHHFHFGHHGGGGHHHHHGHHHGHHHHHHHGHFHHGHGHHHGGGGFHHGHHHHF0E..0CFFGGGGGGGGGGGGGGGGBE
@M03495:530:000000000-LYBTV:1:1114:17073:25477 2:N:0:GTGACGTT+ATCTGGGA
ATATTTTGCCGTTGATAAACCAGCTAATCCTGAAAAAAAAATCAAAGCTAAAAACTACAATGCTAAGACCACGATGTGACTGCTATCAAAGTTAGATATATATGTAAATTATTCATCTGTCAAATCCTAGAATTATATCATACCTGCTCCAGCAATCACGACCTGTAATGGTTTAGTGGGTTGTTCACTGTTTCTGAAAAATGAAGATAGTTGTCCGGCTTCCAAAAAGTTTATTGTGTTTTCTAGTGGAG
+
BBBBBFFFFFBBGGGGGGGGGGHHGHGGHFHGHHHHGGC?GHHHHHGGFHHHHHGHHHHHHGHGHHHHHFGHFGGGEGFGGEGFHHGFHFHHFHHGHHFFHHHHGGHHHHHGHHHHGHFHHFHHHGHHHHHHHHGHHHGHHHHHHHGBFGHHHHHHG2FDGGGGFFBGHHGFGFHHDHHHGGCFGGGHHHHHDDFFHHHHEGHG<FFHHHHHHCGFFGFGFBFFGB?.EGGGEGGGFFFFBFEGGGGGFGG
@M03495:530:000000000-LYBTV:1:1114:18252:25478 2:N:0:GTGACGTT+ATCTGGGA
ATATTTTGCCGTTGATAAACCAGCTAATCCTAAAAAAAAAATCAAAGCTAAAAACTACAATGCTAAGACCACGATGTGACTGCTATCAAAGTTAGATATATATGTAAATTATTCATCTGTCAAATCCTAGAATTATATCATACCTGCTCCAGCAATCACGACCTGTAATGGTTTAGTGGGTTGTTCACTGTTTCTGAAAAATGAAGATAGTTGTCCAGCTTCCAAAAAGTTTATTGTGTTTTCTAGTGGAG
+
CCCCCFFFFFCCGGGGGGGGGGHHHHHHHHH5GHHHGGGGGHHHHHHHHHHHHHGHHHHHGHGHHHHHHHGHGGHGEHHHHHHHHHGHHHHHHHGHHHHHHHHHHHHHHHHGHHHHGHHHHHHHHHHGHHHHHHHHHHGHHHHHHHGGHGHGFGGHHHHGGGGFHHHDGHHFBGHHGHGHGFDGHHHHGHHHFHHHHHGHHHHHHHHHGHHEFGHFHBGHGGBFB9E9AFGFFGGGFGBFFGGGFFFFFBA
@M03495:530:000000000-LYBTV:1:1114:20465:25499 2:N:0:GTGACGTT+ATCTGGGA
ATATTTTGCCGTTGATAAACCAGGACTCAGGCTGGTCCAAAGCTCACATGCTGACAGATCGGAAGAGCGTCGTGTAGGGAAAGAGTGTTCCCAGATGTGTAGAACTCTGTGGTCGCCGGATCATTAAAAAAAAAAAAAATAAAAATGACCATGAGCAACTGGTAGTGCAAATGACACTAGCGTCTGACTCAGACTCTACAATGCTCATGGATCGACATAAACTCCCAGCTGACGCTAGTGTCCATAATGAG
+
CCCCCFFFFFCCGGGGGGGGGGHGHHHHHHHHHHGHHHHHHHHHHHHHGHHHHHHGHHHHHGGGGHHHEBEE>EBFGHGHHHHGHGGBFFHHHHHHHHBGBD44B3D4DDFF?3E/?//<//03B33?FG?DC/@><--<<00=0.0;0//00000:/.///0009/;990;000000/0/-....0000000//0///::////:////:9/..-.;///////./9.////.....//;/////:////
@M03495:530:000000000-LYBTV:1:1114:8365:25512 2:N:0:GTGACGTT+ATCTGGGA
ATATTTTGCCGTTGATAAACCACCCTCCCTGTGGTCGTTATCTTGCTCCTTCTGTCGTCATTCCAAAGCTCACATGCTGACAGATCGGAAGAGCGTCGTGTAGGGAAAGAGTGTTCCCAGATGTGTAGATCTAGGGGGGGGCCGGCTAATTAAAAAAAAAAAACAACCACATAACGATAGTGGGCAAGTACACGACACAACCACAAAGAAGACACGTCACTTAGCGACAATACGTACTCGTTCCAGCCGAA
+
CCCCCFFFFFCAGGGGGGGGGGGGGHH?FHHHHHHHGGGHHHGHHHHHHHHHGHHHGGGHHHHHHHHHHHHHHHHHHHHHGHHHHHHGGGGHHHGGGG>E?FGHGFGHHHHFGB4DGHHHGHF4F44343?D3BF///--------;.;BFF0090-9:@==-........00:0.....:0.../..;0;00.9-9-/...;...;//./0///.....00:00-----000.00..0.;;./00/.---
@M03495:530:000000000-LYBTV:1:1114:20213:25522 2:N:0:GTGACGTT+ATCTGGGA
ATATTTTGCCGTTGATAAACCACCCTCCCTGTGGTCGTTATCTTGCTCCTTCTGTCGTCAACGAATTTACTAATTCCAAAGCTCACATGCTGACAGATCGGAAGAGCGTCGTGTAGGGAAAGAGTGTTCCCAGATGTGGAGAGCACGGTGGGCGCCGGATAATTTTAAAAAAAAAAAAAGAACTACGATCACAGTGTCATCATATATAACTGATAGCACAATACGGGAACATAGCATACGATCCTCTGATG
+
CCBBCFFFFFCBGGGGGGGGGGGGGHHGGHHHHHGHGGGHHHHHHHHHHHHHHHHHGGGHGHGGGHHHGHHHHHHHHHHHHHHHHHHHHHGHFHHHHHHHGGGGHHHGGGGEE?FGHGHHHHHHFGB3BGHHHGHHDB22/@//2<///?///>-----..<<=000<DGFGFC-9--;.../9//;..../:///////9/://///////////////////:.@.-./////////...;.//////:
@M03495:530:000000000-LYBTV:1:1114:11830:25525 2:N:0:GTGACGTT+ATCTGGGA
ATATTTTGCCGTTGATAAACCAGCTAATCCTGAAAAAAAAATCAAAGCTAAAAACTACAATGCTAAGACCACGATGTGACTGCTATCAAAGTTAGATATATATGTAAATTATTCATCTGTCAAATCCTAGAATTATATCATACCTGCTCCAGCAATCACGACCTGTAATGGTTTAGTGGGTTGTTCACTGTTTCTGAAAAATGAAGATAGTTGTCCAGCTTCCAAAAAGTTTATTGTGTTTTCTAGTGGAG
+
CCCCCFFFFFCCGGGGGGGGGGHGGCHHHHGHHHHHHGGGGHHHGHHHHHHHHHGFHHHHHHHHHHHHGHHHGGHEFGHHGF3GHHFHFHFDGGBGFHFHHHHHHGHGHEGHHGHHHHGHFHHHHHGFHHHHHHHHHGHHHHEGGGHFHHHGGGFGFCGFFG@EHGGFHHG?GGGHFGFHGGGGGHHGHGHHEG0FGGDGHHHHEHGHHGHFFG:GBC;GBGCGCHE?CBBBFGGFGG9FB/0C9FFF.0.
@M03495:530:000000000-LYBTV:1:1114:15274:25553 2:N:0:GTGACGTT+ATCTGGGA
ATATTTTGCCGTTGATAAACCAGCTAATCCTGAAAAAAAAATCAAAGCTAAAAACTACAATGCTAAGACCACGATGTGACTGCTATCAAAGTTAGATATATATGTAAATTATTCATCTGTCAAATCCTAGAATTATATCATACCTGCTCCAGCAATCACGACCTGTAATGGTTTAGTGGGTTGTTCACTGTTTCTGAAAAATGAAGATAGTTGTCCAGCTTCCAAAAAGTTTATTGTGTTTTCTAGTGGAG
+
BBBBBFFFBFBBFFGGGGGGGGGHHHHHHHHHHHHHHGGGGGGHHHHHFHHFHHGHHHHHHHHHGHHHHFGHGGHGHHHHHGHHHHHHHHHGHHHHHHHHHHHHFHHGHHHHHHHHHHHHHHHHHHHHHHHHHHHHHHHHHHGFHHGFHHHHHHGFF@CEGGGGHHHFGHHHEHGG<GHGGGGGHHHHHHHHGFHHHHGHHHHHHEHFFHHHHHHFHCGGGHHHHF.A9BFGGEFFBFCFGGEFGGGGFCG
@M03495:530:000000000-LYBTV:1:1114:23687:25557 2:N:0:GTGACGTT+ATCTGGGA
ATATTTTGCCGTTGATAAACCAGTCCAAAGCTCACATGCTGACAGATCGGAAGAGCGTCGTGTAGGGAAAGAGTGTTCCCAGATGTGTAGATCTCGGTGGTGGGCCGGTTATTGAAAAAAAAAAAACATTAATAAAATTCCTTTTCTTCGTCGAAGATAAAGTCATAGTGATGACGCAGCTGGCAGATTGGTCGCACACACAAGTTGAGTAACAAATAGCATTTCAAACTTGCACATCACCTAGTCCTTGC
+
BBBBBFFFFFBBFGGGGGGGGGH5FBGHHHFGFGFFHHHHHGHHGHHHHGEFFGGHGGEEFG1BFGGGHFEFGGHH55FGHHHH3@444344444B1EEE>?1/////>//3B443B?FG/</</-..1=1111>1<111100<0=<0=./<--:..00000:00000;000000;.--9///.:.:000.00--;--......//////////:.;///9///;;/9////////////9///9//////
@M03495:530:000000000-LYBTV:1:1114:21015:25566 2:N:0:GTGACGTT+ATCTGGGA
ATATTTTGCCGTTGATAAACCAGCTAATCCTGAAAAAAAAATCAAAGCTAAAAACTACAATGCTAAGACCACGATGTGACTGCTATCAAAGTTAGATATATATGTAAATTATTCATCTGTCAAATCCTAGAATTATATCATACCTGCTCCAGCAATCACGACCTGTAATGGTTTAGTGGGTTGTTCACTGTTTCTGAAAAATGAAGATAGTTGTCCAGCTTCCAAAAAGTTTATTGTGTTTTCTAGTGGAG
+
BBBABFFFFFBBGGGGGGGGGGHHHHCHHGHGHHHFFGGGGHFHHHGGHHHHHHGHHFHHHHHHHFHHHBFGFCHEHHHHHFFFHHGHHGFHHHFHFHHGHHHGHHHHHHHHHGHHHHHHHHBEGHHHHHHGHHHHHHHHGHHEHHHHGFFHHGGGFFHFGGCGCGHHGHE1FGFHGFHGFEGDAFGHEHFGDHBGHGFF<<GH0CGHFFGGHHFGFHGECGCC0C.:EGGGFGEFBGFGE/9;;FBB.09
@M03495:530:000000000-LYBTV:1:1114:14926:25569 2:N:0:GTGACGTT+ATCTGGGA
ATATTTTGCCGTTGATAAACCAGCTAATCCTGAAAAAAAAATCAAAGCTAAAAACTACAATGCTAAGACCACGATGTGACTGCTATCAAAGTTAGATATATATGTAAATTATTCATCTGTCAAATCCTAGAATTATATCATACCTGCTCCAGCAATCACGACCTGTAATGGTTTAGTGGGTTGTTCACTGTTTCTGAAAAATGAAGATAGTTGTCCAGCTTCCAAAAAGTTTATTGTGTTTTCTAGTGGAG
+
CCCBCFFFFFCCGGGGGGGGGGHHHHHHHHHHHHHHHGGGGHHHHHHHHHHHHHGHHHHHHHHHHHHHHHHHGGHGHHHHHHHHHHGHHHHHHHHHHHHHHHHHHHHHHFHHHHHHHHGHHHFHHHHHHHHHGHHHGHHHHHHHHHHHGHHGHHHFHFGFGGGGHHHHHHHHGHHG=FHHDGGEHHGHHHFHHEHHHHEDHHHGGHGHGHFHGFHCGCGHHGHFFHGGEBFGGGGGGGBFGGGEFFGGG0A
@M03495:530:000000000-LYBTV:1:1114:12037:25582 2:N:0:GTGACGTT+ATCTGGGA
ATATTTTGCCGTTGATAAACCAGGGACTCAGGCGGACCAAAGCTCACATGCTGACAGATCGGAAGAGCGTCGTGTAGGGAAAGAGTGTTCCCAGATGTGTAGAGCTCGGTGGGGGCCGGATCCTTTAAAAAAAAAAAAATAGAGAGATAGATGTGATATTGTACACTAACATAGAGATTAAGCCTTGAAGCGTCAATGTGAGTGACGTTAGTACCCATCGTGTCACTATCACTGCGCACTCCGTAATCCAT
+
DDCDEFFFFFCCGGGGGGGGGGHGGGGHHHHHHFGGGGHHHHHHHHHHHHHHHHHHHHHHHGGGGGHHGGGGEF?BFHGGHGHHHGFBBFGHHHHHGGD44B434B??</?<////<<//<-01>1<=>FHGGCC-<99.00<11..:11111111<<1111:11:1/0001<1111:1<110000000:<<.<..1111111<11.../.111100//.<../1<111111110.----//...<.1101
@M03495:530:000000000-LYBTV:1:1114:9038:25607 2:N:0:GTGACGTT+ATCTGGGA
ATATTTTGCCGTTGATAAACCACCCTCCCTGTGGTCGTTATCTTGCTCCTTCTGTCGTCAACGAATTTACTAATTCCAAAGCTCACATGCTGACAGATCGGAAGAGCGTCGTGTAGGGAAAGAGTGTTCCCAGATGTGAAGTACTTGGAGGGCCGAGTGCCGTTGAAAAAAACAAAACACGGCACCCTACAATAGACATGACCATATATAGCGCATACGCTCATCACTCCGAACAGACTACGTACGTAACG
+
>AAAAFFF4DAAFF4FAGGGGFEGGHDGCFH3AFAFEEFHHH5GGAADFFHFHHHGGGAE1AEAFHHF55ADGFDDDEGH32GGHBB4BGHHGHGGBBBFEEFGHGHEEGE>/??FFEC0?FBF?112B?BBC/B??1221@>2221<1@//////->.1=-....000<--.;:C:.;..----.:./9/0000000000///0=0000;09--../.....//9//;..-.9-9/./9/../.-./...
@M03495:530:000000000-LYBTV:1:1114:9565:25632 2:N:0:GTGACGTT+ATCTTGGA
GACTATGCCGTTGATAAGCCAGCTAATCATGAAATAAATTTTATAGCTGGAAACTAAATTGCAAATAACACGTTGTAAGAGATCACAACGTTAGAAATATATGTAGATTAGTCATCGGTCAATTCCTCGAATTTTATTATACATGATCCATGATTCACGATTTGTTATTGTTTACTGGATTTTTCACTGTTAGTGTAAAATGAAGATAGTTATCCAGCTTCAAATAAGTTTGTGGTGTTGTATAGTTTTTG
+
111>13@11>1>11BF31A1AA01B1313D1D1121B122D221A21D10B1B011112D111BF1F1AG1A0F/A1D2110111B1@///00/D2BBG2G22222B@G11@2@221///?1221121>/>B/22212>B2F2B2121B12112B2B1////?1BBF221220@112<0111<10111??1<1111111111111=F1=1>1<1111><D0D0000=<0=00</./:.../0:0:000;.:
@M03495:530:000000000-LYBTV:1:1114:19970:25636 2:N:0:GTGACGTT+ATCTGGGA
ATATTTTGCCGTTGATAAACCAGCTAATCCTGAAAAAAAAATCAAAGCTAAAAACTACAATGCTAAGACCACGATGTGACTGCTATCAAAGTTAGATATATATGTAAATTATTCATCTGTCAAATCCTAGAATTATATCATACCTGCTCCAGCAATCACGACCTGTAATGGTTTAGTGGGTTGTTCACTGTTTCTGAAAAATGAAGATAGTTGTCCAGCTTCCAAAAAGTTTATTGTGTTTTCTAGTGGAG
+
CCCCCFFFFFCCGGGGGGGGGGHHHHGHHHHHGHHGHGGGGHHHHGHHHHHHHHGHHHHHHHHHHHHHHHHHGGHGHHHHHGHHHHGHHHHHHHHHHHHHHHHHHHHHHBGHHHHHHGFHHFHHHHHHHHHHHHHHHGHHHHHHHHGGHHHHHHHHFCGGGGGFHHHFGHHGFHHHGFHHGGGGHHHHHHHHFHHHHHHH.CGFHFHHHHHHHHHGHGCHFHGGFGCEFGFGGGGGGGFGGGBFBBBBA0A
@M03495:530:000000000-LYBTV:1:1114:21704:25640 2:N:0:GTGACGTT+ATCTGGGA
ATATTTTGCCGTTGATAAACCAGCTAATCCTGAAAAAAAAATCAAAGCTAAAAACTACAATGCTAAGACCACGATGTGACTGCTATCAAAGTTAGATATATATGTAAATTATTCATCTGTCAAATCCTAGAATTATATCATACCTGCTCCAGCAATCACGACCTGTAATGGTTTAGTGGGTTGTTCACTGTTTCTGAAAAATGAAGATAGTTGTCCAGCTTCCAAAAAGTTTATTGTGTTTTCTAGTGGAG
+
CCCCCFFFFFCBGGGGGGGGGGHHHHHHHHFHHHHHHGGGGHHHHHHGHHHHHHGGHHHHHHHHHHHHHHHHGGHGFHHHHHFHHHHHGHHHHHHHHHHHHHHHHHHHHHHHHGHHHHHHHHHHHHHHHHHHHHHHHHHHHHHHHHGHHHHHHHHHGGHGGGADHGGHHHHHFHHHDFHHGFCGHHGHHHHHHHHHHHGHHEHHHHHHGHG0CHC0GFBGHHHFGHCEGFGFGGGGGGGGGGGGGGGGGB?
@M03495:530:000000000-LYBTV:1:1114:21132:25640 2:N:0:GTGACGTT+ATCTGGGA
ATATTTTGCCGTTGATAAACCAGGACTCAGGCGGACCAAAGCTCACATGCTGACAGATCGGAAGAGCGTCGTGTAGGGAAAGAGTGTTCCCAGATGTGTAGAAATCGGTGGTGGGCGGTACATTTAAAAAAAAAAAAAATAGGTACATCAACGCAGTGTGACTACGTATTAGTATGTACACTTACCTCACGCAAATACGCCTGAGACAAGCATAAATATACAACTGATGCGATGCGCACTTCCTGGCCGTG
+
CCCCCFFFFFCBGGGGGGGGGGHGHHHHHHHHGGGGGHHHHHHHHHHHHHHHHHGHHHHHFGGGHHHGGAE>E??FGFGHGHHHFF4BBGGGGEFFBF44B444?D/?/<?<//////>//=?==?GF1?@CGG@@C--.0;0;000;00;/.9--9000;000/..00000090099B00:B00/0009..---9:0..-..//00//.9;0;009;99;00009000;-9...;.-;;00009;..---
@M03495:530:000000000-LYBTV:1:1114:22484:25649 2:N:0:GTGACGTT+ATCTGGGA
ATATTTTGCCGTTGATAAACCACCCTCCCTGTGGTCGTTTCTTGCTCCTTCTGTCGTCTTACTAATTCCAAAGCTCACATGCTGACAGATCGGAAGAGCGTCGTGTAGGGAAAGAGTGTTCCCAGATGTGTAGATCTCGGGGGGGGCCGTATCATTAAAAAAAAAAAAAAGAAAGAAAGTGCGGCGGACATCTCCGCTGATCGCTACATGATCACCTAGTACTCTGGACAGCTCGTCCGAGTGACTATCAG
+
CCCCCFFFFFCCGGGGGGGGGGGGGHHGGHHGHHBGEGGGHHHHHHGHHHHHHHHGGGHGHHHHHFHHHHHHHHHHHHEHHHHHHHHHHHHHGFGGHHHGFGGEG?FHHGHFGHHHHH4DFHHGGEGHGF333?33D30F//@-------...//////9;-;-:-----...///.:////--------/////.:.-./:....;/////;////////9//////.9..//.-..:.-:.//://///
@M03495:530:000000000-LYBTV:1:1114:20515:25652 2:N:0:GTGACGTT+ATCTGGGA
ATATTTTGCCGTTGATAAACCAGCTAATCCTGAAAAAAAAATCAAAGCTAAAAACTAAAATGCTAAGACCACGATGTGACTGCTATCAAAGTTAGATAAATATGTAAATTATTCATCTGTCAAATCCTAGAATTATATCATACCTGCTCCAGCAATCCCGACTTGTAATGGTTTAGTGGGTTGTTCCCTGTTTCTGAAAAATGAAGATAGTTGTCCAGCTTCCAAAAAGTTTATTGTGTTTTTTAGTGGAG
+
ABBBCFFFFFCBGGFGGGGGGGHHHGHHHHHGGBGBCEGGCCE3FA52BBDBGE1F53BGGHE5D53BFB2B>0?A?G444FF444?4FG3E444B444344@BBGGBD434?FB444444?GB?FC444B?GG44443?33B2BF02BFFCFC<2<2@?/B/<1FG1FHFFHGG1<<0.<.->.<10=00D0=<DDGHF.CD0000:0;CF00<00:;C:0/<0;...9;0;FB00099C/.-./0;.CE
@M03495:530:000000000-LYBTV:1:1114:23564:25724 2:N:0:GTGACGTT+ATCTGGGA
ATATTTTGCCGTTGATAAACCACCCTCCCTGTGGTCGTTATCTTGCTCCTTCTGTCGTCAACGAATTTACTAATTCCAAAGCTCACATGCTGACAGATCGGAAGAGCGTCGTGTAGGGAAAGAGTGTTCCCAGATGTGTAGATCTTGGGGGGTGGTCGTTGAATTAAAAAAAAAAAAAGATTATCGTAACGTATGTGACGCTTACTTACGTGATAAGCGAGATAGTTGTCAGATCGATGTATCATGTTGTT
+
CCCCCFFFFFCCGGGGGGGGGGGGGHHGGHHHHHGGGGGHHHHHHHGHHHHHHHHGGGGHGHGGGHHHHHHHHHHHHHHHHHHHHHHHHHHHGHFHHHHHGGGGHHHGGGGEA?BFGGGGHHHHHHBBFGHDGAGHHH33@22222>2//>----.0--.9.0000;0;0--@-----:.90:0:./..;.:.0/9000.....00000.;/./000:-.-:.;900000000099..0;009000000/.
@M03495:530:000000000-LYBTV:1:1114:21611:25733 2:N:0:GTGACGTT+ATCTGGGA
ATATTTTGCCGTTGATAAACCAGCTAATCCTGAAAAAAAAATCAAAGCTAAAAACTACAATGCTAAGACCACGATGTGACTGCTATCAAAGTTAGATATATATGTAAATTATTCATCTGTCAAATCCTAGAATTATATCATACCTGCTCCAGCAATCACGACCTGTAATGGTTTAGTGGGTTGTTCACTGTTTCTGAAAAATGAAGATAGTTGTCCAGCTTCCAAAAAGTTTATTGTGTTTTCTAGTGGAG
+
CCCCCFFFFFCCGGGGGGGGGGHHHHHHHHHHHHHHHGGGGHHHHHGHHHHHHHGHHHHHHHHHHHHHHHHHGGHGHHHHHHHHHHHHHHGFHHHHHHHHHHHHHHHHHHHHHHFHHHHHHHHHHHHHHHHHHHHHHGHHHHHFHHGHHHHHGHGGHGHGGGEFGGHHHHGBFGHG<>GHGGFGHHHHHHGHHGHHHHHHHHHHHHGHHHHHHHFCGGGGHHHFBGHGGGGGGGGGGGGGGGGGGGFBFFG
@M03495:530:000000000-LYBTV:1:1114:14382:25756 2:N:0:GTGACGTT+ATCTGGGA
ATATTTTGCCGTTGATAAACCAGCTAATTCCAAAGCTCACATGCTGACAGATCGGAAGAGCGTCGTGTAGGGAAAGAGTGTTCCCAGATGTGTAGATCTCGGGGGTCGCCGGAGCATTAAAAAAAAAAAAAAAGAGATCTACAAATGGCTGCAAGACACGTGTCATAGTAAGGAAGCTACTTCACGACACACACGATACACACAACTGGACATGCTAGCTGTGAATAGTCGTGGCAAGACAGTAGTCGCTG
+
CCCCCFFFFFCCGGGGGGGGGGHHHHHHHHHHHHHHHHHHHHHHHHHHHHHHHHGGGGGHHGGGGAEBBGFFGHHHHHEGDDGHHGHGHG4@44344B4@1F>/E</>////////11?1?1<@AG?DA@---..9/00000990000//.;/00/9//...//00;0000090;..00000000..---:...;9;.-0:09...0///.00900000000/;00000:.9..:/9.////;0090.-.;
@M03495:530:000000000-LYBTV:1:1114:23280:25757 2:N:0:GTGACGTT+ATCTGGGA
ATATTTTGCCGTTGATAAACCAGCTAATCCTGAAAAAAAAATCAAAGCTAAAAACTACAATGCTAAGACCACGATGTGACTGCTATCAAAGTTAGATATATATGTAAATTATTCATCTGTCAAATCCTAGAATTATATCATACCTGCTCCAGCAATCACGACCTGTAATGGTTTAGTGGGTTGTTCACTGTTTCTGAAAAATGAAGATAGTTGTCCAGCTTCCAAAAAGTTTATTGTGTTTTCTAGTGGAG
+
BBBBBFFFFFBBGGGGGGGGGGHHHGHHHHHHHFHGHGGGGHHHHHGHHHHHHFAGHHFHHHGHHHHGHEGHGGHGGFFHFFHHHHGFFHHGHHBFFHHGHHHHFHHHGHHHHHHHHHGHHHHHHHHHHHHGHHGHGHFFHHFGGHGHHHHFFF@GHHHGGGGGFGFGHGHFFHHHFHEHGGGFHGFHHHHGHHHHGG00CFDDGHEHFHHEGF0;CGHHHHCFCGEEGFCFBFGGFFFFFFFGFGFB.BA
@M03495:530:000000000-LYBTV:1:1114:24830:25763 2:N:0:GTGACGTT+ATCTGGGA
ATATTTTGCCGTTGATAAACCAAAGCTCACATGCTGACAGATCGGAAGAGCGTCGTGTAGGGAAAGAGTGTTCCCAGATGTGTACATATCGTTGGTCGCCATATCTTTTAATAAAAACACACAAAAAGGAACGCAGCCTAGCATGTCATTACTCACGTATATTTGTGTTCAAATCATCCTCGGTGATAACAGATGTGCACTAACTTCCATATTGACGTCCAGCCTTTTCTTCATTCACTTCCGTCAGAGCC
+
AAAAAFBFBFDAGGGGB3FFG0GAGFGHHH1DFGFHHHCHHGHHGECE0GGGEC//AABDGFFFHFCG@B1BFGFGHGDD2BB@22BB22>0/>BE1>////1BB2221BB222BF1//0////0B?//000/<///<0101<21<<1111?11<1/0?111111100011111<<11100..<..000000/0000;0000//00000000<000.9.C.//./000000;;000000;00.0..-//;-
@M03495:530:000000000-LYBTV:1:1114:23859:25773 2:N:0:GTGACGTT+ATCTGGGA
ATATTTTGCCGTTGATAAACCAGCTAATCCTGAAAAAAAAATCAAAGCTAAAAACTACAATGCTAAGACCACGATGTGACTGCTATCAAAGTAAGATATATATGTAAATTATTCATCTGTCAAATCCTAGAATTATATCATACCTGCTCCAGCAATCACGACCTGTAATGGTTTAGTGGGTTGTTCACTGTTTCTGAAAAATGAAGGTAGTTGTCCAGCTTCCAAAAAGTTTATTGTGTTTTCTAGTTGAG
+
AAA1>3BD1@DAAEEDGG11BA00A1D313BAFG1ABE//EGHFBHGF1111A1/1B1A11BCGH2BGB00////B0F22FHC1@E0BF1@12211B1F22BGHGGFHBEFFG2G22BFEF22FFH1EFGBHHGBGHEHGGG10FGHF11F1BF0FFC1AC@//F<111FG1101?1>FH.FCC<G1DD0=DD0=0D000..0=00/;:C0:CF00;CCFG0C;00;9AFFFFFG000/;B9FF0000;;9
@M03495:530:000000000-LYBTV:1:1114:20622:25813 2:N:0:GTGACGTT+ATCTGGGA
ATATTTTGCCGTTGATAAACCAGCTAATCCTGAAAAAAAATCAAAGCTAAAAACTACAATGCTAAGACCACGATGTGACTGCTATCAAAGTTAGATATATATGTAAATTATTCATCTGTCAAATCCTAGAATTATATCATACCTGCTCCAGCAATCACGACCTGTAATGGTTTAGTGGGTTGTTCACTGTTTCTGAAAAATGAAGTTAGTTGTCCAGCTTCCAAAAAGTTTATTGTGTTTTCTAGTGGAGG
+
BBBBBFBBFFD>EGEFGGGGGGHHGHHGHHHHFFDHCFCGGCGFHBGFBGHHHGBGCGHFGFEHHCFGHHHB01FGGFGHEGH4FGHFHE@GHBGHFHFEGHHHHHHHHHFFFDFFHGGGHGBBF3GGDHHHGHGHG4FGHF3F3FCD2FFGEGGGH2?AB/CBDGFFGF1FFGHHGAEAFDGEFFFHGHF1=DH0<0D<GHGGB00DGG0DHB0CFGHHHFHC0..:<C0FFGFFFFGEGFFB0CFF0;A
@M03495:530:000000000-LYBTV:1:1114:8663:25814 2:N:0:GTGACGTT+ATCTGGGA
ATATTTTGCCGTTGATAAACCAGGGCGGCACCAAAGCTCACATGCTGACAGATCGGAAGAGCGTCGTGTAGGGAAAGAGTGTTCCCAGATGTGTAGATCTAGGGGGTCGCAGTGTGAATAAAAAAAAACAAAGAAGCGAAACAATACCGCAAGTCTGATGTACACTATCCTTGCCAGAGTGAAAGCAAGCATCTTGCGTACACAAAAACGCGATGCACACGCGTATACGATAAATCACTACTTTGACTCCA
+
CCCABFFFFFDAGGGGGGGGGGGGGGG2AAAFGHHHGHHHHFFHHHHHFHHHHHHGGGFHHHGEGG>E1BFGGFHHHEH4B4BB4FGHAGHG44BFB4444?B//>/////</111?1F1<<1<-AA-.<C.//.//-.:--:.:0/0.-9--;;0000009;00;/00/009//00..///;/////9:///////-..-9:/9....-9:;-.;//999--@>.:/.....//;;/9/////:;;/://
@M03495:530:000000000-LYBTV:1:1114:21708:25822 2:N:0:GTGACGTT+ATCTGGGA
ATATTTTGCCGTTGATAAACCAGGGACTCAGGCTGGACCAAAGCTCACATGCTGACAGATCGGAAGAGCGTCGTGTAGGGAAAGAGAGTTCCCAGATGTGTAGAAGAGCGTGGTGTGGGGATAGATTGAACAACAATGTAGAGAAATAAGGTGACGAGTGGGACCATAGAAAAGACAATCATTCAAACGTTGACTAGCCGGGTAGACATGTAACTAGTCATTTCGTCATGATTGAAGGAGCAGCAGTCACA
+
BBABBFFFFFBAAEGFGFGFFCGFAAFFHF3CEGEE2FFGGAFCFHHFHHHGEDGFGFEHFEFEGEFHF0EEFFG12BF?GHG1F?2?34BB3F3F3F44443443302>>/</F////<//B?333222@>F//?22>2222111111111111<<-.>...0>.<00000</.<//0/0=000000../..000://.-9.-.0000009000;00000000/;...0////////.:9./.../;///
@M03495:530:000000000-LYBTV:1:1114:10262:25823 2:N:0:GTGACGTT+ATCTGGGA
ATATTTTGCCGTTGATAAACCACCCTCCCTGTGGTCGTTATCTTGCTCCTTCTGTCGTCAACGAATTTACTAATTCCAAAGCTCACATGCTGACAGATCGGAAGAGCGTCGTGTAGGGAAAGAGTGTTCCCAGATGTGTAGAGTTCGGGGGTGGGCGGAGTATTTAACAAAAAAAAAATGAATAATAAGACGACATAATTCACATAGTGGTATATACATGAAGATATAAGGAAAAACATATCGGTATAAGT
+
BBBBBFFFFFBAAEGGGGGGGGGGCHHGGHFFHHGHGGGHHHHHGGHHGHHHHHHHGGFHGHGGGHHHH5GHHHHGHHHHHHHHHHHHHHGHHHHHHHFHGGGDFGFGGGFEF??EGGGHGHGHGHB3B3?FGHHF?B3B222222?//>---<-.----;/90;000;0.;9-;---.////9///://9.---./9///////9///.//////;///9;BF////9//99B...9////.9...////
@M03495:530:000000000-LYBTV:1:1114:17853:25836 2:N:0:GTGACGTT+ATCTGGGA
ATATTTTGCCGTTGATAAACCACCCTCCCTGTGGTCGTTATCTTGCTCCTTCTGTCGTCAACGAATTTACTAATTCCAAAGCTCACATGCTGACAGATCGGAAGAGCGTCGTGTAGGGAAAGAGTGTTCCCAGATGTGTAGATCTCGGGGGTCGCCGGAGCATTAAAAAAAAAAAAAAGGGGACGGCGAACTGTCGGTCGTGCCGATAACCAAAATGATGACGTATAGCTGCTGGAAGAGAACTCTATGTG
+
CCCCCFFFFFCCGGGGGGGGGGGGGHHGGHHHHHFGGFGHHHHHHHHHHHHHHHHHGGGHGHGGGHHHGHHHHHHHHHHHHHHHHHHHHHHHHHHHHHHHGGGGHHHGGGGEF?FGFGHHHHGH3FFFGFHHHGFF3FF3D222>20=/<--.--.-----.0111<<C@BC<?----.9<-.----<---.<11.--.-<...-9<-.000...001111<...1011100000.0:../00111111:1
@M03495:530:000000000-LYBTV:1:1114:23175:25838 2:N:0:GTGACGTT+ATCTGGGA
ATATTTTGCCGTTGATAAACCAGGCGGACCAAAGCTCACATGCTGACAGATCGGAAGAGCGTCGTGTAGGGAAAGAGTGTTCCCAGATGTGTAGATCTCGGGGGTGGGCGGGTCATTAAAAAAAAAAAAAAAATAAGAGTCACCTATAGAACTCTCATATACGTTCATCGCACATCATCGGACTTTGGTACGAGCACTGTCATAGCCTACGACACACTGATATGTCATCAACATTGATCAAGACAACATCA
+
CCCCDFFFFFDCGGGGGGGGGGHGHGGGGGHHHHHHHHHHHHHHHHHHHHHHHGGGGHHGGEGGEGBGGHFFGFHHHGHBB@GHHFHHFGH4B3?4B44FF/EC/////>---<.000<:<GCCCCF--<--9.000000<000000000<000000<0000.0//0000..--00:000..--0:0/900.9.--.</000<<00000:...--/./:<0000000<000/0/00000:000///../00
@M03495:530:000000000-LYBTV:1:1114:24398:25861 2:N:0:GTGACGTT+ATCTGGGA
ATATTTTGCCGTTGATAAACCAGTCACAACCACTTCTTGCCCTCCAAAGCTCACATGCTGACAGATCGGAAGAGCGTCGTGTAGGGAAAGAGTGTTCCCAGATGTGTAGATCTCGGGGGTGGGCGGATCATTAAAAAAAAAAAGACAACGTAATGAATACCAGAAGTGACTCTATTGCTCAATTAAGATATTCATGTGTCTAGACGATGATGTGACATCGCAGACCTGGTCTTACGTCTTGTCCACACCAT
+
BCBCCFFFFFCCGGGGGGGGGGHHHFHHHGGGGHHHHHFHHHHHGHHHGHHHHHHHHHHHHHHHHHHHG1FFHHGGGGGFG?BGHGFHHHHG4BB4BGHHHHHHFBB4344B4B?F/EC</</=>----.0=000=D-C-@BA..///.-;:..000009009./0;00;00:090;000:0900009000000000090;0000.-..00000;0900....9..0/.0000009/./90009900..:0
@M03495:530:000000000-LYBTV:1:1114:24735:25872 2:N:0:GTGACGTT+ATCTGGGA
ATATTTTGCCGTTGATAAACCAGCTAATCCTGAAAAAAAAATCAAAGCTAAAAACTACAATGCTAAGACAACGATGTGACTGCTATCAAAGTTAGATATATATGTAAATTATTCATCTGTCAAATCCTAGAATTATATCATACCTGCTCCAGCAATCACGACCTGTAATGGTTTAGTGGGTTGTTCACTGTTTCTGAAAAATGAAGATAGTTGTCCAGCTTCCAAAAAGTTTATTGTGTTTTCTAGTGGAG
+
AA@AAFFFFBDA1EGGGFF1F0G0ABGHFHHHGCBH0E?EGHHFGHEBGGGDFBEFHHHGHHEHHHHHF0B/EEHEHEGHHHGFHH0BG1GEHHGHGGFHHHHFFHHHHEHHB>DG2FHFFHGFHFFBFGHHGHFHHHHHHGG<BG0<BCBGF0GBC1@AGC@CGGHHHBG?GGHHDFFAEG@EHBGHHHHHHHEHHHH0<<DF<G00GGFFCG00:C/CGCC0;CCE?CBFGGFFFFBGBFB999B;.09
@M03495:530:000000000-LYBTV:1:1114:24169:25882 2:N:0:GTGACGTT+ATCTGGGA
ATATTTTGCCGTTGATAAACCACCCTCCCTGTGGTCGTTATCTTGCTCCTTCTGTCGTCAACGAATTTACTAATTCCAAAGCTCACATGCTGACAGATCGGAAGAGCGTCGTGTAGGGAAAGAGTGTTCCCAGATGTGTAGATGGCGGTGGTGTGCGTGTCATGTAGAAAACGACAAGGATGTTCTCGAGGTGGTTCCTGAAGACGCCTGTTGTTTCGTGGGTATTTGTCAGTGCATTGTTCAAGATGTTT
+
BBBABFFFFFBBGGGGGGGGGGGGGHHGGHHHHHGHGGGHHHHHHEHHGFFGFHHHGGGHGHGGGHHHHEHHHHHHHHFHHHHHHHGHHHHHFHHHGHHCFEEGHAGGEAEGG?F3FFGGHHHHBF?BBGHFHCHFG3D3222222///</?/..1>..>0<F111=000</-<--;C..:/:00<0:0.-;..:.0;000000/.--9.:09/9/0.:9.-9;//9/9///;;9////////://9////
@M03495:530:000000000-LYBTV:1:1114:10917:25900 2:N:0:GTGACGTT+ATCTGGGA
ATATTTTGCCGTTGATAAACCAGCTAATCCTGAAAAAAAAATCAAAGCTAAAAACTACAATGCTAAGACCACGATGTGACTGCTATCAAAGTTAGATATATATGTAAATTATTCATCTGTCAAATCCTAGAATTATATCATACCTGCTCCAGCAATCACGACCTGTAATGGTTTAGTGGGTTGTTCACTGTTTCTGAAAAATGAAGATAGTTGTCCAGCTTCCAAAAAGTTTATTGTGTTTTCTAGTGGAG
+
CCCCCFFFFFBAGGGGGGGGGGHHHHHHHHHHHHHHHGGGGHGHHHHHHHHHHHGHHHHHHHHHHHHHHHHGGGHGHHHHHHGHHGHHHHHHHHHHHHHHHHHHHHHHHHHHHHHHHHHHGHHGHFHHHGGHHHHHHHHHHHHGHHHGFHHHFGGHHGHGGGGGHHHGHHHGHHHHFDHHGGGGHHHHHGHHHHHHHHHFHHHHHEGHHHHHHHFGFGGHHHGFFHAEGGGGGGGGFBCFGGGGGGGGGFE
@M03495:530:000000000-LYBTV:1:1114:23835:25903 2:N:0:GTGACGTT+ATCTGGGA
ATATTTTGCCGTTGATAAACCACCCTCCCTGTGGTCGTTATCTTGCTCCTTCTGTCGTCAACGAATTTACTAATTCCAAAGCTCACATGCTGACAGATCGGAAGAGCGTCGTGTAGGGAAAGAGTGTTCCCAGATGTGTAGATCTCGGTGGGGGGCCGGTCATTTAAAAAAAAAAGAACAGTATATCGTCTGACTACTATCAGCAGAGCATTGCAGTATTGCGTATTGCTCGTGACCGTAGAGTAAGTGTG
+
DDECDFFFFFDCGGGGGGGGGGGGGHHGGHHHHHGHFGGHHHHHGEHHHHHHHHHHGGGHGHGGGHHHHHHHHHHHHHHHHGHHHHHHHHHHHHHHHGHHGGGGHHGGGGG>F?FGGGHHHHHHFGD?FGHHHEHHHHB32222@@FF/?C///-------.1<11111<----<...<:/111111./...11<:/:<111101./9/0:1011011111<...901111.-</.1-....111111111
@M03495:530:000000000-LYBTV:1:1114:9866:25928 2:N:0:GTGACGTT+ATCTGGGA
ATATTTTGCCGTTGATAAACCAGCTAATCCTGAAAAAAAAATCAAAGCTAAAAACTACAATGCTAAGACCACGATGTGACTGCTATCAAAGTTAGATATATATGTAAATTATTCATCTGTCAAATCCTAGAATTATATCATACCTGCTCCAGCAATCACGACCTGTAATGGTTTAGTGGGTTGTTCACTGTTTCTGAAAAATGAAGATAGTTGTCCAGCTTCCAAAAAGTTTATTGTGTTTTCTAGTGGAG
+
BBCCCFFFFFCBGGGGGGGGGGHHHHHHHHHHHHHHHGGGGHHGHHHHHHHGHHGHHHHHHHHHHHHHFGFGGGHGHHHHHGGHHHHHHHHHHHGHHHHHHHHHHHHHHGHHHHGHHHHHHHHHHHHGHHHHGHHHGHGHHHH2GHHGEHHHGHFFFFFGGGGGHHHGHHGGGHHHFDFEEGGGHHHHHGFHHHEFHHH0<CGFFFHHHHHHHHF0GGGHHGFEHGEADFGGFGGGGGGBFGBFGFB0C09
@M03495:530:000000000-LYBTV:1:1114:8790:25943 2:N:0:GTGACGTT+ATCTGGGA
ATATTTTGCCGTTGATAAACCAGCTAATCCTGAAAAAAAAATCAAAGCTAAAAACTACAATGCTAAGACCACGATGTGACTGCTATCAAAGTTAGATATATATGTAAATTATTCATCTGTCAAATCCTAGAATTATATCATACCTGCTCCAGCAATCACGACCTGTAATGGTTTAGTGGGTTGTTCACTGTTTCTGAAAAATGAAGATAGTTGTCCAGCTTCCAAAAAGTTTATTGTGTTTTCTAGTGGAG
+
BCCCCFFFFFCBGGGGGGGGGGHHHHHHHGHHHHHGHGGGGHHHGHHHGHHHHHGHHHHHHHHHHHHHHGFHFGHGHGHHHGHHHHHHHHHHHHHHGHHHHHHHHHHHHHHHHHHHHHHFHHHHHHHHHHHHHHHHHHHHHHHFHHEGGFFHFGGHHGHGGFGDHHHGHHHHHHHHFHHFGGGGHHHHHHDHHHHHFFHHGGFBDHHHHGHHHHF;GBGFHHFCCCE.C9BFFGGGGGFFGGGGGGGGFFF
@M03495:530:000000000-LYBTV:1:1114:23401:25947 2:N:0:GTGACGTT+ATCTGGGA
ATATTTTGCCGTTGATAAACCAGGACTCAGGCTGGACCAAAGCTCACATGCTGACAGATCGGAAGAGCGTCGTGTAGGGAAAGAGTGTTCCCAGATGTGTAGATCTCGGGGGGGGCCCTGTCCTTAAAAAAAACAAAAAAATTTGAAACGGAATGCAGAGTCCACGCGTCATACCGTCTAGTATATTGCGAACGCGCGGAGCGCGTTCCAAGCGAGTACTCGTGCTGTGCACTCGTTCTAGCATTTTATCT
+
CCBCCFFFFFCBGGGGGGGGGGHGDHHHHHGHHHGHHHHHHGHHHHHHHHHHHHHHHHHHHGGGGHHHGEFGEF1BGHGHFGHHHGG4BFGHHHHHFBB4B3@4B?4FF/>/------..///9///;BFA-B.;.;..--.//9////;.;..///;;E////9:.---..///.....//9//////9----.----:-;-9---..///...--.///..99./////9/:..:..///://////9/
@M03495:530:000000000-LYBTV:1:1114:13918:25952 2:N:0:GTGACGTT+ATCTGGGA
ATATTTTGCCGTTGATAAACCAGCTAATCCTGAAAAAAAAATCAAAGCTAAAAACTACAATGCTAAGACCACGATGTGACTGCTATCAAAGTTAGATATATATGTAAATTATTCATCTGTCAAATCCTAGAATTATATCATACCTGCTCCAGCAATCACGACCTGTAATGGTTTAGTGGGTTGTTCACTGTTTCTGAAAAATGAAGATAGTTGTCCAGCTTCCAAAAAGTTTATTGTGTTTTCTAGTGGAG
+
BAABBFFFFFBAEGGGGCGFFGHGHHHHHHHGHHHHHGGGGHHHHFHFHHHBEFEHHGHGHGFHGHHHHHHHGGHGHHEGHBHHHH3EFFGFGHFHGHHGGGHHGHHHHHHGFHHHHHHHFHHHHHGHHHGHHHGHHHHGHHHGGHF?FGHGHHCDH@GGGGGGHGHFGGGFFHHHGGGHAGGGHHHHHHHHHHHHHHGFGHHGEHBGGGHHHHGHFHGHHHHGHGEACB0CCFGBC9/CFFFFGEGFFFE
@M03495:530:000000000-LYBTV:1:1114:22776:25985 2:N:0:GTGACGTT+ATCTGGGA
ATATTTTGCCGTTGATAAACCACCCTCCCTGTGGTCGTTATCTTGTCCTTCTGTCGTCAACGAATTTACTAATTCCAAAGCTCACATGCTGACAGATCGGAAGAGCGTCGTGTAGGGAAAGAGTGTTCCCAGATGTGTAGATCTCGGGGGTGGCGGTGTCATTTAAAAAAAACAAAATCGGTATATGAGCGCATCACCGCGCTATAGATGCAGAAAGTAGCATGGCCGTCGCTAGTTCGTCTACTTCCTCT
+
DDCDDFFFFFCBGGGGGGGGGGGGGHHGGHHHHHGHGGGHHHHHHHHHHHHHHHHGGGHGHGGGHHHHHHHHHHHHHHHHHHHHHHHHHHHGHHHHHHHGGGGHHHGGGGGG?FGHGFFHHHHGHF3DGHHHHHHF33BB2@D>DCF/<<--<.-<;-;0;::0000<0:CF..9..009.::.000000-:-.;00/.---9-.000000000/000000000../9---:...000.;...000;0000
@M03495:530:000000000-LYBTV:1:1114:17035:26004 2:N:0:GTGACGTT+ATCTGGGA
ATATTTTGCCGTTGATAAACCAGCTAATCCTGAAAAAAAAATCAAAGCTAAAAACTACAATGCTAAGACCACGATGTGACTGCTATCAAAGTTAGATATATATGTAAATTATTCATCTGTCAAATCCTAGAATTATATCATACCTGCTCCAGCAATCACGACCTGTAATGGTTTAGTGGGTTGTTCACTGTTTCTGAAAAATGAAGATAGTTGTCCAGCTTCCAAAAAGTTTATTGTGTTTTCTAGTGGAG
+
BBBBBFFFFFBBGGGGGGGGGFHHGHHHHFHHFHGCGGGGGHBFHGHFGHHBADEHHHHHHHHHFHHHG2BFFGFGHHGHHHBHHHHHHHHHHHHHHHHHHHHHGGHHGHHGHFHHHHEBFGHFHHHHHGGGHHHHHFHEHHFFDGFFFHHHEHHHG@<EGC@EH<?11FGFDGGGGHHHDFDDF1FGHDFFFFFHHGHHA<<<0;GCGFHFF0GFFCCGHH/:G0..;B9BBFFGGFB/C/9FBF;;.0.
@M03495:530:000000000-LYBTV:1:1114:12388:26012 2:N:0:GTGACGTT+ATCTGGGA
ATATTTTGCCGTTGATAAACCACCCTCCCTGTGGTCGTTATCTTGCTCCTTCTGTCATCAACGAATTTACTAATTCCAAAGCTCACATGCTGACAGATCGGAAGAGCGTCGTGTAGGGAAAGAGTGTTCCCAGATGTGTAGGTCGCGGGGGGTGCCGGATTCTTAAAAAAAACAATAAAACAGTCATCAGCTGGACGCTGGTGCCGATCAAAGCATGTATCCACGTACTGGATGTGTCGAACATGACTGTT
+
CCCCCFFFFFCBGGGGGGGGGGGGGHHGGHHGHHGHGGGHHHHHHGHHHHHHHHHHHHHHHHGGGHHHHHHHHHHHHHHHHHHHHHHHGHHHHHHHHHFGGGGGGHHGGGGEF/BFGFHHHHHHFG?BBGHHHGGHHH33B233/////-<-:;./@--..0900000;C-9...00;009./00000;00;0/..:-..-:/0/----.0;:/;000900000..;..00/00;000....-00000000
@M03495:530:000000000-LYBTV:1:1114:17580:26016 2:N:0:GTGACGTT+ATCTGGGA
ATATTTTGCCGTTGATAAACCAGCTAATCCTGAAAAAAAAAATCAAAGCTAAAAACTACAATGCTAAGACCACGATGTGACTGCTATCAAAGTTAGATATATATGTAAATTATTCATCTGTCAAATCCTAGAATTATATCATACCTGCTCCAGCAATCACGACCTGTAATGGTTTAGTGGGTTGTTCACTGTTTCTGAAAAATGAAGATAGTTGTCCAGCTTCCAAAAAGTTTATTGTGTTTTCTAGTGGG
+
BBBBBFFFFFBAFGGGGFGFGGHGGHGHGHHHHHCFGGGCGEGHHHEG2FGGHGBFFHHHDGHHGDE@GBGHHGGHGGGGHBGGFHHHHHHGHFHBHGHHHFHHHHHHHHHHHFGHHGHFHDGHGHHGHFGHHHGHHHGGHHFHFHFHGHFHHHHHHHHHFDFCDFHHHHHHBDGBFFBGEE.CECGHGFHDFDGBGHF0CFCGGFFCGCCGGGC;C0CHEGFFB;C.9.9;FGGFE;C9CBFGGFFFF..
@M03495:530:000000000-LYBTV:1:1114:23627:26020 2:N:0:GTGACGTT+ATCTGGGA
ATATTTTGCCGTTGATAAACCAGCTAATCCTGAAAAAAAAATCAAAGCTAAAAACTACAATGCTAAGACCACGATGTGACTGCTATCAAAGTTAGATATATATGTAAATTATTCATCTGTCAAATCCTAGAATTATATCATACCTGCTCCAGCAATCACGACCTGTAATGGTTTAGTGGGTTGTTCACTGTTTCTGAAAAATGAAGATAGTTGTCCAGCTTCCAAAAAGTTTATTGTGTTTTCTAGTGGAG
+
BBBBBFFFFFBAEGCGGGGGGGHGHHHHHHHHHHHHHGGGGHGHEHHGHHHFFHEHHGHHHHHHHHHHHHHHGGHGHGHHHHGHDGHFGHHHGHHHFHHHHBGHGFHHGFGHHHGHHHHHHHGFFHHHHHHFHHGHHHHHHHHHGFGGHEFFGG@GH2<ADDGFHHHHFHHHGFHFFHHHGGGGHHHFGHFHFHGEGGGGHGHHGFCF0CGHGHGCGHGHFHGHF0;CEC;BBFFFGGGGGF00CBC0F0E
@M03495:530:000000000-LYBTV:1:1114:19977:26028 2:N:0:GTGACGTT+ATCTGGGA
ATATTTTGCCGTTGATAAACCAGCTAATCCTGAAAAAAAAATCAAAGCTAAAAACTACAATGCTAAGACCACGATGTGACTGCTATCAAAGTTAGATATATATGTAAATTATTCATCTGTCAAATCCTAGAATTATATCATACCTGCTCCAGCAATCACGACCTGTAATGGTTTAGTGGGTTGTTCACTGTTTCTGAAAAATGAAGATAGTTGTCCAGCTTCCAAAAAGTTTATTGTGTTTTCTAGTGGAG
+
BBBBBFFFFFBBCGGGGGGGGGHHHHHHHHHHGHHHHGGGGHHHHHHGHHHHHFEHFCGHFHFHHEGGHFFGGGEGHHHHHFHGHHHHFHHGHFHHHHHHHHHGHHHHHEGHHHHHHHGFGH4FDGHHHHHFHGHHHHHFGHFGGHHFHBFHHGFGF@FGGGGGGFF?GGHGFGGGFGHGDFFEAFDGFHGDFGHHH0D0.<DD=G0CGHF0GFHBHHFFFHCGCC.9AFFGGGFFGFFFBFFF9CBC.;;
@M03495:530:000000000-LYBTV:1:1114:10408:26052 2:N:0:GTGACGTT+ATCTGGGA
ATATTTTGCCGTTGATAAACCAGCTAATCCTGAAAAAAAAATCAAAGCTAAAAACTACAATGCTAAGACCACGATGTGACTGCTATCAAAGTTAGATATATATGTAAATTATTCATCTGTCAAATCCTAGAATTATATCATACCTGCTCCAGCAATCACGACCTGTAATGGTTTAGTGGGTTGTTCACTGTTTCTGAAAAATGAAGATAGTTGTCCAGCTTCCAAAAAGTTTATTGTGTTTTCTAGTGGAG
+
CCCCCFFFFFCCGGGGGGGGGGHHHHGHHHHHHHGCHGGGGHHHHHHHHHHFGGGHHHFHFHHHHHHHG2FHGGHGHGHHHHHHHHFGHHGGFGHHHHHHHHHHHHHHHHGHHHHHGGHHHHHHHHHHHHHHHHHHHEHHHHGGHHHHHHGHHHFHHFHGGGGGHHHHHHHHHGHHFFHHGGFCHHGGGHGHHHGGFHHFGGHGGFFEHHHHHHFHFHCHHEGFGFAEEFCFGGGGGGGGGGGFCFFBF0C
@M03495:530:000000000-LYBTV:1:1114:9768:26058 2:N:0:GTGACGTT+ATCTGGGA
ATATTTTGCCGTTGATAAACCAGCTAATCCTGAAAAAAAAATCAAAGCTAAAAACTACAATGCTAAGACCACGATGTGACTGCTATCAAAGTTAGATATATATGTAAATTATTCATCTGTCAAATCCTAGAATTATATCATACCTGCTCCAGCAATCACGACCTGTAATGGTTTAGTGGGTTGTTCACTGTTTCTGAAAAATGAAGATAGTTGTCCAGCTTCCAAAAAGTTTATTGTGTTTTCTAGTGGAG
+
BBBBBFFFFFBBGGGGGGGGFGHHGHHHHHHHFGHGHGGGGHHHHHHHHHHHHHGHHHEHFHFHHHHHHFHHGGHGGGHGHFHHHHFHHHHHHHHGHHHHHHHHHHHGHHHHHHHHHHHHHHHHHHHHHHHHHHHHHHHHHHHFHHGHHCGHBHHFGFGGGGCGHHEGDHHFGHED>DFHFGGAGHHHHHHGHFHGGGEFCCHHHHGHHEGHHHGFB/CGBGHFGFHEGGGGGGGGGF9FFFFFGFGFFFF
@M03495:530:000000000-LYBTV:1:1114:15340:26074 2:N:0:GTGACGTT+ATCTGGGA
ATATTTTGCCGTTGATAAACCACCCTCCCTGTGGTCGTTATCTTGCTCCTTCTGTCGTCAACGAATTTACTAATTCCAAAGCTCACATGCTGACAGATCGGAAGAGCGTCGTGTAGGGAAAGAGTGTTCCCAGATGTGGAGAACTCGGGGGTCGCCGGATCATTAAAAAAAAAAAACAAGCAACTGAATGAGAAACTATAAACAACGATGCAACTACTCGGTGTTGCGCTGATAAACTATAGAGCGCTCAC
+
CCCDDFFFFFCBGGGGGGGGGGGGGHHGGHHHHHGHGGGHHHHHHHHHGHHHHHHHGGGHGHGGGHHHHHGHHHHHHHHHHGHHHHHHHHGHFHGGHHHHGGGGHHHGGGG>E?BFGFHHHGHHFHDFFHHHHEHHGFBB/=0=22////@-.<-.---.-;<0CC;0:--9::--..././/;//00:000000/00000000..-..:9000/0000:...:..0--:-.0000;00;00:00-9...0
@M03495:530:000000000-LYBTV:1:1114:6780:26075 2:N:0:GTGACGTT+ATCTGGGA
ATATTTTGCCGTTGATAAACCACCCTCCCTGTGGTCGTTATCTTGCTCCTTCTGTCGTCAACGAATTTACTAATTCCAAAGCTCACATGCTGACAGATCGGAAGAGCGTCGTGTAGGGAAAGAGTGTTCCCAGATGTGTAGATCTCGGGGGGGGCCGGGTTATTTAAAAAAAAACAAAAGACAATAAAAAACCACAACCTCAAGGAGTAGGAGAGTGAAGAGGAACAGATAGTATATGCTGTATATATCAC
+
CCCCCFFFFFCCGGFGGGGGGGGFFHHGGHHHHHGGGGGHHHHHHHHGHHHHHHHHGGGHGHGGGHHHHHHHHHHHGHGHHHHHHHHHHHHHGHHHHHHHGGFDHHHGGGGEF/FHFF3GHHGHDG3DFHHHHHHG33B3222D22<A//<------;9..;/99///;F;@;::..;./.:////////-........//////9.9/////..//////..9/://////:9////9////9//;////
@M03495:530:000000000-LYBTV:1:1114:9006:26092 2:N:0:GTGACGTT+ATCTGGGA
ATATTTTGCCTTGATAAACCAGAGGACTCAGGCTGGACCAAAGCTCACATGCTGACAGATCGGAAGAGCGTCGTGTAGGGAAAGAGTGTTCCCAGATGTGTAGGTCTCGGTGGTCGGCGTGTCAATAAAAAAAAAAAAATATTATACACACGCTGCGCTCAAGCAAGCTGATGCCTTACGCATCAAAGAGACTAACTGTTAAAGCTGGAACCCATGTGCTCTGTGACATGTTGCAGAGCTTTATCATGCAC
+
BBBBBFFFFFFFGBGGGGGGGGHHGHHHGHHHHHHGHGHHHHHGHHHHHHHHHHGHHHHEHHGGFFHHHGEFFEEBGFHGGHGHHHFGB4BFGGFGGF@F44B33BBB3F>///3>//>//?GF333?FGH@F/>-A--.0000000000.-:;..---;.0099//./000000000/...;-0000/..;/9/;//:9///////.;//..9/////9////://///;9/////.//////9/9////
@M03495:530:000000000-LYBTV:1:1114:7758:26109 2:N:0:GTGACGTT+ATCTGGGA
ATATTTTGCCGTTGATAAACCAGCTAATCCTGAAAAAAAAATCAAAGCTAAAAACTACAATGCTAAGACCACGATGTGACTGCTATCAAAGTTAGATATATATGTAAATTATTCATCTGTCAAATCCTAGAATTATATCATACCTGCTCCAGCAATCACGACCTGTAATGGTTTAGTGGGTTGTTCACTGTTTCTGAAAAATGAAGATAGTTGTCCAGCTTCCAAAAAGTTTATTGTGTTTTCTAGTGGAG
+
BBABBFFFFFBAGGGGGGGGGGHHHHHCHHFHGHHHHGGGGHHHHHHHHHHHGHGFFGFHHHHHHGGGFFGEGGHGGHHGFFFHFFHHHHEHHFFHHHHHFHHHHGHHHGHHHHHHHHGHHHBGHHHHHHHHHHHHHHHGHHHHHHHGEHGGFHHHHGGGGBGFHHGGHHG1DGHFBGHGGGFGHHHGHHGHHHHHHHF0GGHHGHFHGHGGGCGFCGHHFFCHFHEEGGGG0FGGFF;FFC009FFFF;C
@M03495:530:000000000-LYBTV:1:1114:9106:26111 2:N:0:GTGACGTT+ATCTGGGA
ATATTTTGCCGTTGATAAACCAGAGAACTCCAAAGCTCACATGCTGACAGATCGGAAGAGCGTCGTGTAGGGAAAGAGTGTTCCCAGATGTGTAGATATCGGGGGGCGGCGGATAATTAAAAAAAAAAAAAACAAGGGAAACTAACAACGGTGTAGACGTATAGCGAAAGAGCAAGGAAAGAACGCACTACGAGGGTGAGGTGGGCAGGAGTAGAACGAAGCAGCAACTAAAACAATAACATGACAGTGGG
+
BBBBBFFFFFBBGGGGGGGGGGHHHHHHHHHHHHHHHHHHHHHHHHGHHHHHHHGFGFGHHGFGFEEBBGFFGGHHHHEGB4BGHHEHHHFF@BF4444BEE/>E----9:---./99/::::=9@-@>B;-..9......///////.--9..////;..////--9-./..9/...//./...;---//...--.....:..-.9.-.../;///9;..-//....////9/..//:///////9///.
@M03495:530:000000000-LYBTV:1:1114:12649:26128 2:N:0:GTGACGTT+ATCTGGGA
ATATTTTGCCGTTGATAAACCAGCTAATCCTGAAAAAAAAATCAAAGCTAAAAACTACAATGCTAAGACCACGATGTGACTGCTATCAAAGTTAGATATATATGTAAATTATTCATCTGTCAAATCCTAGAATTATATCATACCTGCTCCAGCAATCACGACCTGTAATGGTTTAGTGGGTTGTTCACTGTTTCTGAAAAATGAAGATAGTTGTCCAGCTTCCAAAAAGTTTATTGTGTTTTCTAGTGGAG
+
CCCCCFFFFFCCGGGGGGGGGGHHHHHHHHHHHHFHHGGGGHGHFHFFHHHHGGFHHHHHHHHHFFHHHHGHGGHGHHHHHGHHHHHHHHFHEGHHHGHHHGHHFHHHHBGGHHHHHHGDFHHHHHHHHHHHHHHHHHHGHHEBDGA?GHHHHGFHHFGGGG?EHGHFHHHGGHFHGHEHGGGGHGHHHHHHGHEBBDBHHADBGHCHHHFCGHFGBGCCFHGBG0G=C0;FBFGGGGFFGGGGFGGGF99
@M03495:530:000000000-LYBTV:1:1114:18052:26139 2:N:0:GTGACGTT+ATCTGGGA
ATATTTTGCCGTTGATAAACCAGGACTCAGGCTGGACCAAAGCTCACATGCTGACAGATCGGAAGAGCGTCGTGTAGGAAAGAGTGTTCCCAGATGTGTAGATCTCGGTGGGCGCCGTATCCTTAAAAAAAAAAAAAGGATTAGACGAGCGAATTGTAGAAGAGGATAGGACGCGTCATGTAAAAGCGTAGATCGACTGAGAGCGTGACAACTCAGCATATGAGCGATCTCATGCCGTCGGTGATACAGAA
+
CCCCCFFFFFDCGGGGGGGGGGHGHHHHHHHHHHGHHHHHHHHHHHHHHHHHHHHHHHHHHGGGGHHHGEEGEFBFFHBFHHHHBGB@BFGHHHHFGF4BFD44D@0C/?E//>///<<F033D3B3@@<C@C-AC-../010010.---<---.01111110<.</0:/00---9-.<111111<....-.11<.9..00109-....11.0000011111110--...111110-.----..11<1110
@M03495:530:000000000-LYBTV:1:1114:23417:26148 2:N:0:GTGACGTT+ATCTGGGA
ATATTTTGCCGTGATAAACCAGGCGGACCAAAGCTCACATGCTGACAGATCGGAAGAGCGTCGTGTAGGGAAAGAGTGCTCCCAGATGTGTAGGACTCTGGTGTGGGGGCGTTTTTCAAAAAAAAAAATACATAGCAGTGTCTGCTTGTTATCCACGAATCCGCATATCGGTGCGATAGTTTTTGCGCGTTGTTAGCGGTATGGTGCCTCGGCATCTCGTGGTCGTCCTTTCATGATGGTTTTTTGGTGAG
+
CC@ABFFFFFCBGFGGFGGGGGGHGGGGGHHHHHHHFHHHFFFHGHHHGGGEFGGGHHHEEEEFGFFFGFGGEGEEFG4@BECFGEF34?44?33B?BB433B/<?/////>//<?0<?<D<->---;.00:000/0<;:C0000000.000090/.-...:.9-..;0.-..--..../9//;-/------;./:/--9../:///9//..;--///....9/-:...//9//;/:;9/9...---9./.
@M03495:530:000000000-LYBTV:1:1114:10024:26158 2:N:0:GTGACGTT+ATCTGGGA
ATATTTTGCCGTTGATAAACCAGCTAATCCTGAAAAAAAAATCAAAGCTAAAAACTACAATGCTAAGACCACGATGTGACTGCTATCAAAGTTAGATATATATGTAAATTATTCATCTGTCAAATCCTAGAATTATATCATACCTGCTCCAGCAATCACGACCTGTAATGGTTTAGTGGGTTGTTCACTGTTTCTGAAAAATGAAGATAGTTGTCCAGCTTCCAAAAAGTTTATTGGGTTTTCTAGTGTAG
+
BBAABFFBFFBBFECGGGGGGGHGBGHHHHGHFHGHFGEEEGHGHEA2AGGFFAEFF3FGHFFGFE@GD2BCGCHE1@DB4DCB44FEGFF4@FFDBGGHHHHFGHFHFFHBGDFHHFHFGDGHHDFHHHHHHHHHHHEBFGHFF20FFCC2CGFHE2@EDCCFGHHHGFG1?A11>F0GDF@AF=DBGHDGDDFBDBDDCGDD<C0CC0<0;00;0;/GFGF000.99CFF0;000;9CAEFFFF00009
@M03495:530:000000000-LYBTV:1:1114:16233:26167 2:N:0:GTGACGTT+ATCTGGGA
ATATTTTGCCGTTGATAAACCATCCCTGTGTCGTTATGTACTAATTCCAAAGCTCACATGCTGACAGATCGGAAGAGCGTCGTGTAGGGAAAGAGTGTTCCCAGATGTGGAGATCTCGGTGGTCGCCGGATCATTAAAAAAAACAAAAATGGAAAGTACAGATCTAATGACAGCGCTAAGTGATATACTTACATCTACAATCAACACCACAGCACGTTAAGTACGCCGATAGTGAACAGGATGTGGTACGC
+
CDDCCFFFFFCCGGGGGGGGGGHHHHHHHHHHGGGHHHHHHHHHHHHHHHHHHHHHHHHHHHFGHHHHHGGGGGGHHHGFGGGGBGHHGHHHHHHFGG4BFHHHGGH4433?33?BB0//??/3>>////?/=>G22@2FC/<.<>>0.>11110.000000000000000<0.<-.<.0<00<<:000<<00000<:000000/0....<../.-../.00:0..-----.000000/9.<0000<00..
@M03495:530:000000000-LYBTV:1:1114:18317:26168 2:N:0:GTGACGTT+ATCTGGGA
ATATTTTGCCGTTGATAAACCAGCTAATCCTGAAAAAAAAATCAAAGCTAAAAACTACAATGCTAAGACCACGATGTGACTGCTATCAAAGTTAGATATATATGTAAATTATTCATCTGTCAAATCCTAGAATTATATCATACCTGCTCCAGCAATCACGACCTGTAATGGTTTAGTGGGTTGTTCACTGTTTCTGAAAAATGAAGATAGTTGTCCAGCTTCCAAAAAGTTTATTGTGTTTTCTAGTGGAG
+
BBBBBFFFFFBAGGGGGGGFGGHGHHHHHHHHHHFHHGGGGGH3FHG2EFHHGH?BGGGHFFHHFGGHFGGHGEEF1GHE43BGBG3GFHDF4EGDG4BDFHFF4FGHFHG4F4FFFB4B4FHHFFHBH43GFHHBHHHGEH3FGFAB3FGFB<FGF@CDA/<AC11FFFG1?F1?1FFHAFGAFG1F0DGHHHF00DGFFC00=:00;0CCG0;00/:C0;CGFHCEAB;;0;;CFB/9CF0;0;;C.09
@M03495:530:000000000-LYBTV:1:1114:14784:26192 2:N:0:GTGACGTT+ATCTGGGA
ATATTTTGCCGTTGATAAACCAGCTAATTCCAAAGCTCACATGCTGACAGATCGGAAGAGCGTCGTGTAGGGAAAGAGTGTTCCCAGATGAGTAGAACTCGGTGGGCTGCGGGGGATTAAAAAAAAAAAACAATAGAGATTCAGACTAATGGCAGGCATATTTCTAAATAAACACTACAAGTTGATGAATCAGGCTGTGTGTGCATATATAATTAGATTTAACATGCGATCGTGTGAACATAAATATTTGT
+
BAABBFFFFFBAEGGGGGGGGGHGHHGHHHGHHHHHHHGHHHHHFHHFHGGHHFFEGGEGFEEAEAE1ADFCBFEFGFBF@5DFGGHHHE4FBB3443BB??>1?//2//><///>/01111<<-AC---...00;00000;;0;//90;09//.-..:0;;0000;;0C009;.//9;9///B/9B/99/;//;;..//.:.:///9;/B///////////9//9/...9-....////;/////////:
@M03495:530:000000000-LYBTV:1:1114:12913:26224 2:N:0:GTGACGTT+ATCTGGGA
ATATTTTGCCGTTGATAAACCAGCTAATCCTGAAAAAAAATCAAAGCTAAAAACTACAATGCTAAGACCACGATGTGACTGCTATCAAAGTTAGATATATATGTAAATTATTCATCTGTCAAATCCTAGAATTATATCATACCTGCTCCAGCAATCACGACCTGTAATGGTTTAGTGGGTTGTTCACTGTTTCTGAAAAATGAAGATAGTTGTCCAGCTTCCAAAAAGTTTATTGTGTTTTCTAGTGGAGG
+
CCBCCFFFFFCBGGGGGGGGGGHHHHHHHHHHHGHHHGGGHHHHHHGHHHHHHGHHHHHHHHHHHHHHHCGGGHGHHHHHHFHHHHHHBGFGHHHHHHHHHHHBGHHHHHHHGHHHHHHFHHHHHHHGGHHHHHHHHHHHHHHGHHHHGHHHGHHHHHGDGGGHDHBGGGGHHHHHHHFCFGGHHHHHHHHHHHGGGFHHHHHHGHHHHFHHHHHFGFHHHFHHHH.C:;:BGFGGGGGGGGFFGFGGGGB
@M03495:530:000000000-LYBTV:1:1114:10785:26224 2:N:0:GTGACGTT+ATCTGGGA
ATATTTTGCCGTTGATAAACCACCCTCCCTGTGGTCGTTATCTTGCTCCTTCTGTCGTCAACGAATTTACTAATTCCAAAGCTCACATGCTGACAGATCGGAAGAGCGTCGTGTAGGGAAAGAGTGTTCCCAGATGTGGAGATCTCGGGGGTGGCCGCATATATTAAAAAAAAAGAAAAGCAAAAGTAGCCACATACACTAAGACATAGTAATAGCAAACCATAACCGCTAACTCATATCCATCGTCAAGG
+
CDDDDFFFFFCCGGGGGGGGGGGGGHHGGHHHHHGHGGGHHHHHHHGHHHHHHHHHGGGHGHGGGHHHHHHHHHHGHHGHHHHHHHHHHGEHFHHHHHHHGGEGHHHGFGGFGFGHGFGHHHGHDFB3DFFHFHHE??22/2222>@C//@<-<.<<--..;0;00:;C0:?-A..;99/.0/0//00000:/.000000/0000/0000000000;00.:.00000-9--./0;00000000;;....00
@M03495:530:000000000-LYBTV:1:1114:21689:26243 2:N:0:GTGACGTT+ATCTGGGA
ATATTTTGCCGTTGATAAACCAGCTAATCCTGAAAAAAAAATCAAAGCTAAAAACTACAATGCTAAGACCACGATGTGACTGCTATCAAAGTTAGATATATATGTAAATTATTCATCTGTCAAATCCTAGAATTATATCATACCTGCTCCAGCAATCACGACCTGTAATGGTTTAGTGGGTTGTTCACTGTTTCTGAAAAATGAAGATAGTTGTCCAGCTTCCAAAAAGTTTATTGTGTTTTCTAGTGGAG
+
BBBBBFBDFFBBCGGGGGGGGFHGHGGHHGFFFFGGHGGCEHHHHHHFEHHGHHGHHGFHGHGHHFFHHFGEEEHGFHHHFFHHFHHHF3GHHHFHHHEHFHHHGGGHHHHHFFBFFHGHFHH4GFHHHHHHHHHHGGFFGGG2DGE2FC2GFGBGHGHGD?<CHGHH1DGFGFHDDF0GDGFGEHGHEDGHFDBGGGF0<GHE00::0C:0CC000//C:CFFHFC.;0;0B0FFGFBBBFGFF0FF;09
@M03495:530:000000000-LYBTV:1:1114:13204:26272 2:N:0:GTGACGTT+ATCTGGGA
ATATTTTGCCGTTGATAAACCAGCTAATCCTGAAAAAAAAATCAAAGCTAAAAACTACAATGCTAAGACCACGATGTGACTGCTATCAAAGTTAGATATATATGTAAATTATTCATCTGTCAAATCCTAGAATTATATCATACCTGCTCCAGCAATCACGACCTGTAATGGTTTAGTGGGTTGTTCACTGTTTCTGAAAAATGAAGATAGTTGTCCAGCTTCCAAAAAGTTTATTGTGTTTTCTAGTGGAG
+
CBCBCFFFFFCBGGGGGGGGGGGHHHHHGHHHHHHHHGGGGHHBGHHHHGHGHGGHHHHHHHHHHHHHGGFGGGHEGHGFHGHHHHGHHHHDHHFHHHFHHHHHHFHHHHHHHFHHHHHHHHHHHHHHHHHHHHHFHHHHHHEGHHHGHGGGHGFFE@FEGGFGHHHHHHGHHHHHHHHHGGGGGEGFHHHHHHHHGGHHGHHGEFFHFGHBGGGBGGHBBC::CF.AAFGGGGGGGGBFGGBB00;;AFE
@M03495:530:000000000-LYBTV:1:1114:16028:26292 2:N:0:GTGACGTT+ATCTGGGA
ATATTTTGCCGTTGATAAACCAGAACCATCCAAAGCTCACATGCTGACAGATCGGAAGAGCGTCGTGTAGGGAAAGAGTGTTCCCAGATGTGTAGATTTCGGTGGTTGCCGGCTCTTTAAAAAAAAAATAAATTTAAATTTTAAATGGACTAATATGTAATCATGGCTTTAAAATCATAAAAATAAATAGGCGTTATGCTTGTATAGTTGTGTAATTAGTTGGTATTAACTTGAATAATTGAGGTGTCCTC
+
BBBBBFFBFDDAFGCGGGGFGGHGHHFGBFFHHHFGHHFHHHHHGHGHEFHDFHGDF1FGEGEGEAB1BDFF3GHHGH5B@4BF@FFC@34@B@344444B/11?///0?/////3B44B?32/>/>/0111111111<1=>11111111101<111<0=000000./.<=000=;0:00000.:000;0;/-:-9.00090900090000:B00000000;/90;00009/;/////////B.B.:/9//
@M03495:530:000000000-LYBTV:1:1114:17121:26299 2:N:0:GTGACGTA+ATCTGGGA
ATATTTTGCCGTTGATAAACCAGAACCATCCAAAGCTCACATGCTGACAGATCGGAAGAGCGTCGTGTAGGGAAAGAGTGTTCCCAGATGAGAAGATCACGGGGGTGGACGGGTCAGTAAAAAAAAAAATAAATAAAGTGAGACAAGATACTCGCCCCGGAACGTGGAATGTAAGCAGGAGCTGAGATCTACAGTCGTCAGAACGACGACGCACATGATACATACCTTCTATAGCTGTAATTGTCCACAGG
+
CCCCCFFFFFCCGGGGGGGGGGHHHGHHHHFHHHGHHHHHHGFFHHHHGHGHHHGGGGHHHGFGGAE1FEBFHHHHHH5FBBGGHHGHHG4B34B3B333?1/EC//>/2<////00?1<??FC-<<-A.:0000;00:;00:0/:./00000.-9.------....;//////////.....;/.///9///;//...;:///.9---------;:////////////:///9//////::////9//..
@M03495:530:000000000-LYBTV:1:1114:24158:26310 2:N:0:GTGACGTT+ATCTGGGA
ATATTTTGCCGTTGATAAACCACCCTCCCTGTGGTCGTTATCTTGCTCCTTCTGTCGTCAACGAATTTACTAATTCCAAAGCTCACATGCTGACAGATCGGAAGAGCGTCGTGTAGGGAAAGAGTGTTCCCAGATGTGTAGATATCGGGGGGCGGCGGGTCATTTAAAAAAAAAAAAACAACCACAGCTGATATTCAGCGCAACCAACTATAACATGCTGAGCATGAGAATCATAGAAATATCGGAGATGA
+
BBCCCFFFFFCCGGGGGGGGGGGGGHHGGHHHGHGHGGGHHGGHHEHHHHHHHHHHGGGHGHGGGHHHHHHHHHHHHHHHHHHHHHHHGHHHHHHHHHHHGFGGHHHEEGGEEFGHHGHHHHGHFHD?GHFFFCFGDD33222222?//<A------9---.0:000;;B;@9-9---..9.....9;00000:00000.;;--..../000000000000.090;00000900000000000.-.-9/0;
@M03495:530:000000000-LYBTV:1:1114:16793:26313 2:N:0:GTGACGTT+ATCTGGGA
ATATTTTGCCGTTGATAAACCAGCTAATCCTGAAAAAAAAATCAAAGCTAAAAACTACAATGCTAAGACCACGATGTGACTGCTATCAAAGTTAGATATATATGTAAATTATTCATCTGTCAAATCCTAGAATTATATCATACCTGCTCCAGCAATCACGACCTGTAATGGTTTAGTGGGTTGTTCACTGTTTCTGAAAAATGAAGATAGTTGTCCAGCTTCCAAAAAGTTTATTGTGTTTTCTAGTGGAG
+
BBBBBFFFFFBBGFGGGGGGGGGHGHHGGHHHHHHHHGGGGHHHHHEGHHHGHHGHGHHHHHHHHHHHHHHHGGGGFDHGFHEHHGHHHHFGGHHGFGFHHHFHGHHHHHHHHFHFHGBGHHHHHHGHGHEHHHHHHHHHHHDGGHACGGHGGHGHF@CBE?/C?1F1GHG?GHHF>GGA<>A>FFHHHHFHHHHHHHFDCGHBDCFHHCCGCC;GC:CHHHHHB0CF?FCFFFBFFB9CFBFFBFBFF9A
@M03495:530:000000000-LYBTV:1:1114:13834:26323 2:N:0:GTGACGTT+ATCTGGGA
ATATTTTGCCGTTGATAAACCAGGACTCAGGCTGGACCAAAGCTCACATGCTGACAGATCGGAAGAGCGTCGTGTAGGGAAAGAGTGTTCCCAGATGTGGAGATGTCTGAGGTCCTCGGGTACATGACAAAAAAAACGAACTTCACCGACACTCATGATAGGCTACCTCCACCTCTCATAACATCGTCAGCCACTACCCATCATCGATCACTAGTAAAGCCTGCGGTGTCGCACCTAGACCCAATCACTCG
+
BBBAAFFFFFBBGGGGGBFGFCGGEHHGFFFHHCGHHHFHHHGHGHFHFHHFEFGFGBFGEEECE11FEAECEE1F@FFGEGHFFGHH4B@DGH1B3@F3313?3B44B3BF??333/?///34B21?BF?FC//<//////1<1<1.--><1</000=00/<00//0<://.:.<C0000/0;0.:.9:09./////90/9000;/...9000900000./..-9;9./..--9//////..../9///.
@M03495:530:000000000-LYBTV:1:1114:11110:26332 2:N:0:GTGACGTT+ATCTGGGA
ATATTTTGCCGTTGATAAACCACCCTCCCTGTGGTCGTTATCTTGCTCCTTCTGTCGTCAACGAATTTACTAATTCCAAAGCTCACATGCTGACAGATCGGAAGAGCGTCGTGTAGGGAAAGAGTGTTCACAGATGTGTAGTTATCGAGGCTAGTCGTAGCAATGCAATAAACATAAACACTTGCATAATCAGTCAGTATTAAGTTGACACACTGAGCTTTATTCACGTTATCAGTTAACACATATTGTCC
+
AAAA?3@3BDAAEECFGFGAGGGAEE0A0FHEFCBEEEEECHGFHHBB1AGHFFH2EFGECGGEEHGEB2FG2DGDBD2F0EE@GGHEFH1FGHGH>GFHGGCEHHEEGGGE?/<FDEGC?0BEB1B2B2>2F1<1B12B1222>2//////10<</<0//11111>11>111=11110=.0000000000=0000000:00000;0<00;/.;000:;/9000000.:./.000000000/:09000000
@M03495:530:000000000-LYBTV:1:1114:10521:26388 2:N:0:GTGACGTT+ATCTGGGA
ATATTTTGCCGTTGATAAACCAGCTAATCCTGAAAAAAAAATCAAAGCTAAAAACTACAATGCTAAGACCACGATGTGACTGCTATCAAAGTTAGATATATATGTAAATTATTCATCTGTCAAATCCTAGAATTATATCATACCTGCTCCAGCAATCACGACCTGTAATGGTTTAGTGGGTTGTTCACTGTTTCTGAAAAATGAAGATAGTTGTCCAGCTTCCAAAACGTTTATTGTGTTTTCTAGTGGAG
+
BBABBFFFFFBBGGGGFGGGGGHHHHHGHGHHHHHHHGGGGHHHHHGFHGHFHHEHHHHHHHHGHHHHHEFGEEEFGGHHGE3GHFEHGHHFFGHHHHHHHHHHEGHHHHGDEHHHHHGHHHHHHHHHHGHHHHHGGHHFHHHHFHHEGGHHGGGHHGHFDFCDHFHDHGH?GFGGFHHHGGFGHHGHGH0D0DFGDGHH.<GHFGHGHHFHGHCCFCC0:CBFG0..99CFEGFGGGGFBGBBFGFBG09
@M03495:530:000000000-LYBTV:1:1114:17103:26411 2:N:0:GTGACGTT+ATCTGGGA
ATATTTTGCCGTTGATAAACCAAAGCTCACATGCTGACAGATCGGAAGAGCGTCGTGTAGGGAAAGAGTGTTCCCAGATGTGTAGATCTCGGGGGGGGCCGGATCATTAAAAAAAAAAAAAAAAGAGACAATAAGAGTACAAAGACTAAGATCATAGTAACGAAAAACATAACAGACACATACGACAACAATTGAATGAAGAAAGGCAACACGCAACAGAGAACAGCTAATTGCGACACATATACTGAGTT
+
BCCCCFFFFFCCGGGGGGGGGGHHHHHHHHHHHHHHHHHHHHHHGGGEFHHGEGGEEBFFHFHHHHHHDGD@DGHGGGHHDG443444B41F/EF-----;9-.-;909B9FF;BCCFB@B---../:///000000000000///000000090000000...99..900:00:/.///000...-9.9.00000000000//0....:...----.////00/:.0000000.----/0000:009000
@M03495:530:000000000-LYBTV:1:1114:12806:26412 2:N:0:GTGACGTT+ATCTGGGA
ATATTTTGCCGTTGATAAACCAGGACTCAGGCTGGACCAAAGCTCACATGCTGACAGATCGGAAGAGCGTCGTGTAGGGAAAGAGTGTTCCCAGATGTGTAGATCTCGGTGGGCGGCGGGTCATTAAAAAAAACAAAAGTATAGAAGAGTGAATAACTGAGTGCTGTGACCACAATGAGAAACAAGACGAATCAAAGACAATTCGACTAAACCGCACCAGATGTGAGCAGTACTAACAACATGTCGGTTAG
+
CCCCCFFFFFBAGGGGGGGGGGHGEHHHHHHHHHGHHHHHHHHHHHHHHHHHHHHHHHHHHGFGGFGHGBFGEE?BFGGHHHHHHBGB4@FGHHHHHE44@F44B?40//?///////<<--<0=0=0=0;@@..;G9/0;0;000;0.000000;00090;000;0/0000...00000009/./;/.--..00:9////000.0..9000/9----...00900000;;00000000../0:0.--.:.
@M03495:530:000000000-LYBTV:1:1114:23603:26418 2:N:0:GTGACGTT+ATCTGGGA
ATATTTTGCCGTTGATAAACCACCCTCCCCAAAGCTCACATGCTGACAGATCGGAAGAGCGTCGTGTAGGGAAAGAGTGTTCCCAGATGTGGAGATTTTGGGGGTGGGCGGGTACTTTATAAAAAAAAAGAAATAATGGTTAACATTTCAGGGGTCACATAGTTATAGAGGAACCGTATGTATCACGTAATTGAGAGTAGGCGTGTACGGTCTACGTAGTAGTACCACGTAGGACACTAACCTAATCACAA
+
BBABBFFFFFBAC?FFGGFGGGG2EHHGGGHGHHFGGHFFHHGHEFHHGHEH1?EFGHHHGEECEEFFGHFB?CGHHEH44BFBGHHHFB4@3?333@44/>//</B//<//--1111>1>F<1F-<C:..;/0000000:00009009000.9.../0;9000000000/./..-...///////...9.////./;////-.9../..99.//9;/9;//;/////..9..;/..//:/.;////////
@M03495:530:000000000-LYBTV:1:1114:18449:26432 2:N:0:GTGACGTT+ATCTGGGA
ATATTTTGCCGTTGATAAACCACCCTCCCTGTGGTCGTTATCTTGCTCCTTCTGTCGTCAACTTTACTAATTCCAAAGCTCACATGCTGACAGATCGGAAGAGCGTCGTGTAGGGAAAGAGTGTTCCCAGATGTGTAGATCTCGGGGGGCGGCGGGTCATTTAAAAAAAAAAAAAAACAGTGTTGACGCTTGCATAGGAGAGCGATAAAGTACTACCCATGAAAGAACATGAGAAGACGGTCTACAGAAAC
+
CCCCCFFFFFCCGGGGGGGGGGGGGHHGGHHHHHFGGGGHHHHHGGHHHHHHHHHHGGGHGHHHHHHHHHHHHHHHHHHHHHHHHHHHHHHHHHHHHGEFGHHHGGGGEG?GGFGFGHHHHGHG4DGHHHHHHGB33333B3?FE/B/?----9----.00000;:B-9----;---.9/0000.0:....9.900000/...--...00000900/.0:::000/.9/:;0000:0/.....;00:000:
@M03495:530:000000000-LYBTV:1:1114:14610:26437 2:N:0:GTGACGTT+ATCTGGGA
ATATTTTGCCGTTGATAAACCAGTCACAACCACTTCTTGCCCTCCAAAGCTCACATGCTGACAGATCGGAAGAGCGTCGTGTAGGGAAAGAGTGTTCCCAGATGTGTAGATCTCGGTGGTGGCCGTATCATTAAAAAAAAAAAAAGTCACACCTCTCTTATTTCACATCATAGACTCTAACCAGTGAGACATTGGCACAATCACTCACTATGCCAAGTTACCAATATGGGCTAAACGTCTAGTGTAATCAG
+
CCCCCFFFFFCAGGGGGGGGGGHHHFHHHGGGGHHHHHHHHHHHGHHHGHHHHHHHHHHHHHHHHHHHGEFEHHHGGGGGGBFGHGGHHHHHFGB4BFGHHHHHF444?44BBHA??EE//?00<//0B333?F?F2@/<@G->-.000000./.0/0000000;00<00000;00:0:<0.;9000900/9900/00//0900009009000000.000900000000.9;.000..:/.0000000:00
@M03495:530:000000000-LYBTV:1:1114:19375:26485 2:N:0:GTGACGTT+ATCTGGGA
ATATTTTGCCGTTGATAAACCAGCTAATCCTGAAAAAAAAATCAAAGCTAAAAACTACAATGCTAAGACCACGATGTGACTGCTATCAAAGTTAGATAAATATGTAAATTATTCATCTGACAAATCCTAGAATTATATCATACCTGCTCCAGCAATCACGACCTGTAATGGTTTAGTGGGTTGTTCACTGTTTCTGAAAAATGAAGATAGTTGTCCAGCTACCAAAAAGTTTATTGTGGTTACTATTGGAG
+
AAAAAFBDDFDA11CFGGFGFGH01BGHBDGBHCHHH?A//GFFHGHBF1G1DG/GG1ABGHFFHHHHH0B/BEGEBBB2D@01FF>F211FGB2F2G1B2B@GB2BB22BGFFF2BFG2><1BBEGHG1FBF1B2B2>2BGBGFGE1BGHH0<0111@?ABC/<?F1FB11<<1<1>0FCC@ACGDFBGB0BDHBB=D0.<<D:0;;B0;CC0C:C//C0:;0:..9C00;00B0;0.;.000000;09:
@M03495:530:000000000-LYBTV:1:1114:9702:26499 2:N:0:GTGACGTT+ATCTGGGA
ATATTTTGCCGTTGATAAACCAGGACTCAGGCTGGACCAAAGCTCCATGCTGACAGATCGGAAGAGCGTCGTGTAGGGAAAGAGTGTTCCCAGATGTGTAGATCTCGGGGGTCGCCGGATCATTTAAAAAAAAAAAAATAATGAAAGAGACGATGAGAACATATGGATATAATAGCACAAAGAGGTGACTGAGCTGTCATTAACATCAAATCAGGTTTGTATTCCACGGTTATAACACAGACATGTCAGAG
+
CCCCCFFFFFCCGGGGGGGGGGHGHHHHHHHGFGFHHHHHHHHHHHHHHHHHHHHHHHHHGGGGHHHGGGFEEBFFGGHHHHFFGF@4BGHHHHHFFHD4344@440?//B/////<//A<CG<11=DDFDGGG--;-.00000000///;.-..0000//000000;90/////////9.///9/.///9//////////////;//////////;/.///////9.-;../;////..;.9////////
@M03495:530:000000000-LYBTV:1:1114:7340:26502 2:N:0:GTGACGAT+AGCTGGGA
ATATTTTGCCGTTGATAAACCAGCTAATCCTGAAAAAAAAATCAAAGCTAAAAACTACAATGCTAAGACCACGAAGAGACTGAGACAAAAGATAGATATATAGGTAAATTATTCATCTGTCAAATCCGAGAATTATATCATACCTGCTCCAGCAATCACGACCTGTAATGGTTTAGTGGGTTGTTCACTGTTTCTGAAAAATGAAGATAGTTGTCCAGCTTCCAAAAAGTTTATTGTGTATTCTAGTGGTG
+
BB@BBFFFBFD2EFCGGGGGGGHHHHHFHFHHHGHHGGGGGHHHHHGFHHHGHHFFFHHHHHHHGHHHHHGHG?11B1BBF3@333222131BFGHHHHEGG4BFFGHHFHHHHGHHHHHBFHFHEF///>?FHHHHHHHHHHGGHE<DFGHFGCGFFGGGGGDHGGHHHHHHHHH>FGHFGCDC<DGHFGHGGHFBG0GAGHECGHGHFGHHGFBFF/BBFCBFFAECFGGGGGBGFF0;;9CFFGB.09
@M03495:530:000000000-LYBTV:1:1114:18452:26544 2:N:0:GTGACGTT+ATCTGGGA
ATATTTTGCCGTTGATAAACCACCCTCCCTGTGGTCGTTATTTCTGTCGTCAACGAATTTACTAATTCCAAAGCTCACATGCTGACAGATCGGAAGAGCGTCGTGTAGGGAAAGAGTGTTCCCAGATGTGTCCTCCTCTGTTGGCTCCCTTCCTTTTTTTAATACATGGATCCCTCGCGGGTAATTCATGTAAATTATTCTTTTCCATGATCCCACGTCCTTAACTTACCCATGTCTCTCTGCTACCCGCG
+
AA1>ADD3DFD>AEGGFGGGFGFCEEGGGFHFFHCFEEGAEFHHHDDD/FG/EGE/AGHF2GFD2AGHDA2BFGGHHHBFFHHGFHFFCGCGG/EB0GGEGG?>E/0>BFF0/BCGDFF>B>F1B/B1F12212100B11221/1<1//01001?@F?/<.111<<1><>1<<CBG----:--/900;00000;9;000;;090;000009;0/9;-:...//;9///9//B///////9//////---9-
@M03495:530:000000000-LYBTV:1:1114:20039:26563 2:N:0:GTGACGTT+ATCTGGGA
ATATTTTGCCGTTGATAAACCACCCTCCCTGTGGTCGTTATCTTGCTCCTTCTGTCGTCAACGAATTTACTAATTCCAAAGCTCACATGCTGACAGATCGGAAGAGCGTCGTGTAGGGAAAGAGTGTTCCCAGATGTGTAGATTTCGGTGGTCGCCGCGTCCTTTCACAAAAAAAAATAGTAATCCTACGTGGTGACTTCACTTCACGAAGTAAACAACTGTCTGACTTTACTTCACCATAGACTTGCTAT
+
BBABBFFFFFBBGFCGGGFGGGGGGHHGGHHHHHGHGGGHHHHHHHHHHHHHHGHHGGGHGHGEFHHHHHHGEGHHHHFGHHHHHHHHHHHHGFFHHHHGG?1EFFHGGGGEE?23GEHHHH3FBFFDGHHHHHFHGFDFD222222///?/1<///--<--<0=000=0...;-;-.00000000;00.;/...000000000000..9../////.:////9/////;//////////9/;///////;
@M03495:530:000000000-LYBTV:1:1114:18260:26571 2:N:0:GTGACGTT+ATCTGGGA
ATATTTTGCCGTTGATAAACCACCCTCCCTGTGGTCGTTATCTTGCTCCTTCTGTCGTCAACTTCCAAAGCTCACATGCTGACAGATCGGAAGAGCGTCGTGTAGGGAAAGAGTGTTCCCAGATGTGTAGATCCCGGTGGTCGGCGGATCATTTACAAAAAAAAATATAAATCATGTACATGTCGTGGGACTACACTATGGAGGAAATGACCTCAGACGATTCACTGCATGACTACGATGGGGGTAGTACG
+
BBBBBFFFFFBBGGCGGFFGGGGGGHHGGHGHHHHHEGGHHHGHHHGHHHHGHHHHGGGH1GHHHHHHHFGGHFHHHHFFHHHHHHHHHGDGFFAGGGGGCG?BFHG??GGHHHHB4FGGGHHHG4?333B?32B//<///2>///----<00000==0.<----.00000;0;909;0000;0....-...////0/////....////;///////-;..9/;9//////////.......--9.//;.
@M03495:530:000000000-LYBTV:1:1114:11960:26582 2:N:0:GTGACGTT+ATCTGGGA
ATATTTTGCCGTTGATAAACCAGGACTCAGGCTGGACCAAAGCTCACATGCTGACAGATCGGAAGAGCGTCGTGTAGGGAAAGAGTGTTCCCAGATGTGTAGAACTCGGGGGTGGCCGCATCATTAAAAAAAAAAAAAATAGCTACCATACTGTGGACATAATCGCGCGCAGCCATACTCAAATACGGCGTATGGACATATTTGAACAAGTGTCATTGTTACGCAATAGTAAAAATGATCTCACCAGTGCA
+
BCCCCFFFFFCBGG4GGGGGGGHGHHHHHHHHHHGHHHHHHGHHHEHFHHHHHHHHHHGHHGGGGHHHGEFGEG?BFHGBFFG?GHHB@FGFFHFGHGBGHHG4BB3/>//<///00/////?1?11?11-@-<::@-9.90000:/00;/000;/;0000000..---:---..00;00000000..----.//0090090000000//000000090090...;.00090000.00009000:0.0000
@M03495:530:000000000-LYBTV:1:1114:16348:26582 2:N:0:GTGACGTT+ATCTGGGA
ATATTTTGCCGTTGATAAACCAGCTAATCCTGAAAAAAAAATCAAAGCTAAAAACTACAATGCTAAGACCACGATGTGACTGCTATCAAAGTTAGATATATATGTAAATTATTCATCTGTCAAATCCTAGAATTATATCATACCTGCTCCAGCAATCACGACCTGTAATGGTTTAGTGGGTTGTTCACTGTTTCTGAAAAATGAAGATAGTTGTCCAGCTTCCAAAAAGTTTATTGTGTTTTCTAGTGGAG
+
BABBBFFFFFBBGG4GGFGGGEHHHHHHHHHHHHHFHGGGGHGDGFHHHDFFHHGHHHHHFHHGHHHHHHGHGGFFGFHHHHFFHGEHHHHFHHHHHHGGHHHHHHHHHHHHHGHFHHHHHHHHHHHHHHHHGHHHHHHFHHHHGHHBGGHHHGGHHGHGGGGGHGHHHEHHHHHHGFGACFCDHHHHHEGHHHHHDDGHHHHH0:GGHHFCCHGHFFHHHGBGCC.;EFGFGGGGGFFFGBBFFF0B?9A
@M03495:530:000000000-LYBTV:1:1114:19612:26594 2:N:0:GTGACGTT+ATCTGGGA
ATATTTTGCCGTTGATAAACCAGGACTCAGGCGGACCAAAGCTCACATGCTGACAGATCGGAAGAGCGTCGTGTAGGGAAAGAGTGTTCCCAGATGTGTAGATCTCGGTGGTGGCCGTATCATTTAAAAAAAAAAAAAAAAGTAGATGTCAAGGACACACTGTAACATAACACAAATAGAAGGAAAAACACGCATCTATAATAGTCTGTAGCCTATATAAGTGAGAATCACCGCTCCAATTATATGAATAT
+
CCCCDFFFFFCBGGGGGGGGGGHGHHHHHHHHGGGGGHHHHHHHHHHHHHHHHHHHHHHHGGGGHHHGFGEEEBFGHGHHHHHHBG?BFGHHFHFFB444?4?4BF0F??E//?00///0@D2222D@FFC@/C-A-C---.:00000<:0000../:/./00000:000<:0<..0<0000..//<..<..--.-00<000<00000000<00:<00000<000000<00/.---.000000:0000000
@M03495:530:000000000-LYBTV:1:1114:19505:26625 2:N:0:GTGACGTT+ATCTGGGA
ATATTTTGCCGTTGATAAACCAGCTAATCCTGAAAAAAAAATCAAAGCTAAAAACTACAATGCTAAGACCACGATGTGACTGCTATCAAAGTTAGATATATATGTAAATTATTCATCTGTCAAATCCTAGAATTATATCATACCTGCTCCAGCAATCACGACCTGTAATGGTTTAGTGGGTTGTTCACTGTTTCTGAAAAATGAAGATAGTTGTCCAGCTTCCAAAAAGTTTATTGTGTTTTCTAGTGGAG
+
BBAA@FFFFFBAGGGGGGGGGGHHHHHHHHHHHGHGHGGEGHHHHHHGHGHHFHGHHHHHHHHHHHGGHFGGGGHGFHHHHGFHHHFGGHHHHHGHHHGHHHHHHHHHHHHHGHHHHHHHHHHGHHHHHHGHHHHHHHHHHHFHGHFGHHHHGHHHHGHFGGGDHHHHHHHGGHHHGHHHGGGGGHHFFFFHHHHHHHHGGFGHHHHHHHFFGHHGHHFHEHGFHGHGGFBFGGGEFGGGGFFGGF;;FFE
@M03495:530:000000000-LYBTV:1:1114:23196:26636 2:N:0:GGGACGTT+ATCTGGGA
ATATTTTGCCGTTGATAAACCAGCTAATCCTGAAAAAAAAATCAAAGCTAAAAACTACAATGCTAAGACCACGATGTGACTGCTATCAAAGTTAGATATATATGTAAATTATTCATCTGTCAAATCCTAGAATTATATCATACCTGCCCCAGCAATCACGCCCTGTAATGGTTTAGTGGGTTGTTCACTGTTTCTGAAAACTGCAGATAGTTGTACAGCTTCCAAAAAGTTTATTGTGTTTTCTGGGGGAG
+
1>A1>DFBF1A>E1AGFDG1BC0FGHHHHGHGDG1GFG/EEGHHGGBFHFHG1BEGHGBBFDGHHEFHH0BGEE>E0@FBBEHHHGBGEFGFDBFB@G2F2B2222F>FEGHHFGEFHH>FGBGFH<FG1F1GG1BEGH2B2>GHDG0?FGACGHBGGHG0/@CGFG11<1FDG1<>1>CE.-..0===G<GDF<DGF0D/<0DF/00:000;C0=0C0CCBB:;0:.99F0;CB0B0//;FFB00/-9-;
@M03495:530:000000000-LYBTV:1:1114:23272:26648 2:N:0:GGGACGTT+ATCTGGGA
ATATTTTGCCGTTGATAAACCAGGACTCAGGCTGGACCAAAGCTCACATGCTGACAGATCGGAAGAGCGTCGTGTAGGGAAAGAGTGTGCCCAGATGTACAGATGCCGGGGGGTTGACTGATATTAAAAAAAAAACATGAACAAGCTCCTGCTACTAGTGACTATCTCCATAGCTAATGTTGACAATGATACTCAGCTGACCATAGCAGCCGTGAGACTTACAGATGATCTGAGTGTGATCACGATATCTA
+
AAB3AFFFFFBBGGGFFFGBGGHFHHGFHHHHHHEGHHHGFHFHFGGHFEBFFEGFFHG3GD1F?1AFEBAE0B?2DFBF?GH3GGD43B@3BFFGF444@44?333/>///----/000/0;000;9BB?----9./////:...///////9/;/9/9//;/////////////;//;/9/;/9//;///////;///;////9//:..-.-../9/////////////://9////////....-9/9
@M03495:530:000000000-LYBTV:1:1114:13660:26692 2:N:0:GTGACGTT+ATCTGGGA
ATATTTTGCCGTTGATAAACCAGGACTCAGGCTGGACCAAAGCTCACATGCTGACAGATCGGAAGAGCGTCGTGTAGGGAAAGAGTGTTCCCAGATGTGTAGATCTCGGTGGGGTGCCGATCATTAAAAAAAAAAAAAAAAGAATAACGTAGCAGCAATCAGTCAGAGAACAAACATAATCTAGATCAACCTAGTATAGATGAATCTATCTAGCAATACACACGTAGGAGGTACAGACGTACTACTATCAT
+
ABBCCFFFFFBBGGGGGGGGGGHGGHHHHHHHHHGHHHHHHHGHHHHHHHHHHHHHHHHHHGGGFGHHGAEGEEBFFHGGHHHHHDGBBFHHHGFGGG4@@34BFHFB/??E/<//?2/////2@2@22GGDC----<---..;0000.;:..00/.90000;000;0//;//...00;/://///////./////:///9///////9:///////9////.-./..//../////:-....////////
@M03495:530:000000000-LYBTV:1:1114:14732:26695 2:N:0:GTGACGTT+ATCTGGGA
ATATTTTGCCGTTGATAAACCAGGGACTCAGGCGGACCAAAGCTCACATGCTGACAGATCGGAAGAGCGTCGTGTAGGGAAAGAGTGTTCCCAGATGTGTAGATCTCGGGGGTGGCCGGGTCATTAAAAAAAAAAAAAGAGAAACATAAGTGGGCAAAGATCGGTGGTACAAGTATAGAAGTACAGTACACTGGTGCTGAGTCGGCTGACTGTGATGACCATGGGGGATGTCTGGGGTTAGGTGAACACGG
+
ABCCCFFFFFCBGGGGGGGGGGHGGFGHHHFHHGGGGGHHHHHHHHHHHHHHHHHHHHHHHGGGGHHHGGGGEE?BFHGHHHHGGGH4B4FGHHHHFFE4434444DCC////>C0=/--.-0>F100=D?GFD-;:-..//00//:000900;./..9/00.....;99000000990:9:00000000000/0/0000.00---.-./00900;0000000;..;-..:000//-.-9.;000000/.-
@M03495:530:000000000-LYBTV:1:1114:23590:26704 2:N:0:GTGACGTT+ATCTGGGA
ATATTTTGCCGTTGATAAACCAAAGCTCACATGCTGACAGATCGGAAGAGCGTCGTGCAGGGAAAGAGTGTTCCCAGATGTGTAGGTCTCGGGGATCGCCGCATGATTTATAAACAAAACAGATCATCAGTAAAAGCATCGACAAAAAGCTGCATACATAGGAAGAGCCTTGTTTTAGGAACGAGCCTGTTAACCGGCTGAGAGTGAAACGAACGCTAGCTACATACGCTAGCGGTACCAACCCAGTCAGT
+
AABBBFFBFFDBFGGGGFGGGGHHGFGGFHGHHGGHHCFFHFCCD2AEHHBEEEC0A1AAFFFHHAGG55D5@@BBGA3F4BB4F3B@44??/E/1//?E//<//3444?44B32?/0B0/22?22@22<2@22220<22/0///00/.0111011111111<1.../.<0<=D//0/00:..:.--/.;0:000-----..9//00000...;-..../9/9//9/....:/--...///;..9.;9///
@M03495:530:000000000-LYBTV:1:1114:15192:26714 2:N:0:GTGACGTT+ATCTGGGA
ATATTTTGCCGTTGATAAACCAGCTAATCCTGAAAAAAAAATCAAAGCTAAAAACTACAATGCTAAGACCACGATGTGACTGCTATCAAAGTTAGATATATATGTAAATTATTCATCTGTCAAATCCTAGAATTATATCATACCTGCTCCAGCAATCACGACCTGTAATGGTTTAGTGGGTTGTTCACTGTTTCTGAAAAATGAAGATAGTTGTCCAGCTTCCAAAAAGTTTATTGTGTTTTCTAGTGGAG
+
BBCABFFFFFCCGGGGGGGGGGHHHHHHHHHHHHHHHGFGGHHHHGHHHHFHGHGHHHHFFHHHHFGHHFFFFGHGHHHHHGHHHHHHHHHHHHHHHHHHHHHHHHHHHHHHGHHHHHHHHHHHHHHHHHHHHHHHHEHHHHHGHHHGHFHGHGGHHFFFFG?EC?F?FHHGHHHH>GFGDGGDHGGHFBDGFGHHHHHHHHH0GGFGHHGHHHHHCHGFFFFGHHEGEBFGGGFGFGGGGGGEGFC0;BC
@M03495:530:000000000-LYBTV:1:1114:10224:26780 2:N:0:GTGACGTT+ATCTGGGA
ATATTTTGCCGTTGATAAACCAGCTAATCCTGAAAAAAAAATCAAAGCTAAAAACTACAATGCTAAGACCACGATGTGACTGCTATCAAAGTTAGATATATATGTAAATTATTCATCTGTCAAATCCTAGAATTATATCATACCTGCTCCAGCAATCACGACCTGTAATGGTTTAGTGGGTTGTTCACTGTTTCTGAAAAATGAAGATAGTTGTCCAGCTTCCAAAAAGTTTATTGTGTTTTCTAGTGGAG
+
BAABBFFFFFBBGGGGGGGGGGGHHHHHHHHHHHHHHGGFEHEGHGHHHHHHHHGHHFHGGHHFHHHHFGGHGGHGHFHFFH3FFFHHFHHFHH4GHHHHGHHHHHHHHGHGHHGHHHHHHHHHHHFGHHGHHHHHHHFHHHHBHHHBHCHGGGFHFFHFG/DEFGFHGFHFGHHHHGHFAC@EGHHGHHHHHHFGHFHDFFHGDFHHHGHHFG0GFGHFHH/CFCC.9CFFFFGG009;FBBFFFB0FB.
@M03495:530:000000000-LYBTV:1:1114:9085:26792 2:N:0:GTGACGTT+ATCTGGGA
ATATTTTGCAGTTGATAAACCAGCTAATCCTGAAAAAAAAATCAAAGCTAAAAACTACAATGCTAAGACCACGATGTGACTGCTATCAAAGTTAGATATATATGTAAATTATTCATCTGTCAAATCCTAGAATTATATCATACCTGCTCCAGCAATCACGACCTGTAATGGTTTAGTGGGTTGTTCACTGTTTCTGAAACATGACGATAGTTGTCACGCTTCCAAAAAGTTTATTGTGTTTTGTAGTGAGG
+
AAAA>BB3@3B@31BFG31BA1FG1FG3133FGB1GE0E/AG1GFB10FGED11/B1FFHFHHFH2F110B//>GG01GFB10BFH0B@1BB2B@F2@GBBF2B2FGGHHFHEDBGEF12BFFE211BFGFBD1>FG222F210B<01B<1100BD1<<<C//?<11?1@111?<1?FFH.>-<.1G<1FGHBHE0<D00/D/0/<.<.;0;C;;00.::C./;:B...:BFFG0000;FBF.;;;0;00.
@M03495:530:000000000-LYBTV:1:1114:20824:26805 2:N:0:GTGACGTT+ATCTGGGA
ATATTTTGCCGTTGATAAACCACCCTCCCTGTGGTCGTTTCTTGCTCCCAATTCCAAAGCTCACATGCTGACAGATCGGAAGAGCGTCGTGTAGGGAAAGAGTGTTCCCAGATGTGTAAATCTCGGGGGGCGGCGCAGCATTAAAAAAAAAAAAAAAACATAGATCCGGTAGCCGCGTATACTAATGCACAACATTGACAGCATGACTCTATATCTACGCATAAACCACCTCTGTTTGTCTCGCACTATAA
+
CCCCDFFFFFCCGGGGGGGGGGGGGHHGGHHHHHGHGGGGHHHHHHHHGHHHHHHHHGHGHHHHHHHHHGHHHHHHHHGGGGGHHGFGGGGFHGHGHHHHHHGHFBDGHHHHHGDE4?4?4B4D0?<</B---;-----.0000:BF:B-@=---9--..0000090.---.00.----.90;0;000;00/../000000;/0000000090:0000.-..:000/.....00000//;90/.---0900
@M03495:530:000000000-LYBTV:1:1114:16844:26824 2:N:0:GTGACGTT+ATCTGGGA
ATATTTTGCCGTTGATAAACCACCCTCCCTGTGGTCGTTTCTTGCTCCTTCTGTCGTCAACGAATTTACTAATTCCAAAGCTCACATGCTGACAGATCGGAAGAGCGTCGTGTAGGGAAAGAGTGTTCCCAGATGTGTAGAAATCGGTGGTCGCCGGGTCATTAAAAAAAAAAAAACAGAACAGCAGAGGAGTACAAGGTGTTGTAACTCTGACAGAGGAATCGACGTGAGCAGTGTAGGAGTGTAGCAGA
+
CDDCCFFFFFCCGGGGGGGGGGGGGHHGGHHHHHHHGGGGHHHHHHHHHHHHHHHGGGHGHGGGHHHHHHHHHHHHHHHHHHHHHHHHHHHHHHHHHHHGGGGHHHGGGGGG?GGFGFHHHHHHHBDFHFHHHFHBF33?@22@>BD??A/1//<<--.<0=<000=G@@@-:99-;.//0/:/././...;//0000.000;.;00:00000000:/../0:..---...00/00000;0//:000;00/
@M03495:530:000000000-LYBTV:1:1114:21484:26825 2:N:0:GGGACGTT+ATCTGGGA
ATATTTTGCCGTTGATAAACCAGCTAATCCTGAAAAAAAAATCAAAGCTAAAAACTACAATTCTAAGACCACGATGTGACTGCTATCAAAGTTAGATATATATGGAAATTATTCATCTGTCAAATCCTAGAATTATATCATAACTGCTCCAGCAATCACGACCTGTAATGGTTTTGTGGGTTGTTCACTGGTTCTGAAAAATGAAGATAGTTGGCCAGCTTCCAAAAAGGTTATTGTGTTTTATAGGGGCG
+
BBBBBFFFFFBBGGGGGGGGGGHGHHHHHHHHHHFHHEEGG133BGF2A5DGHH1353AFA5A55FD@3BF1101?BFE44FGBFEEFGG34B4@3444B@44433BGB?B4G4444B4B44FHE3FED4?FFGFBE33FHF3?33233F2222<D222///>/011<?1?<FH/000<C>C-.=0==GD/=DD0=BGHHAFH00;0000;CG//;;C.::0/0;BAFF.CFGGG00;/CCF000;0.A--
@M03495:530:000000000-LYBTV:1:1114:15732:26825 2:N:0:GTGACGTT+ATCTGGGA
ATATTTTGCCGTTGATAAACCAGCTAATCCTGAAAAAAAAATCAAAGCTAAAAACTACAATGCTAAGACCACGATGTGACTGCTATCAAAGTTAGATATATATGTAAATTATTCATCTGTCAAATCCTAGAATTATATCATACCTGCTCCAGCAATCACGACCTGTAATGGTTTAGTGGGTTGTTCACTGTTTCTGAAAAATGAAGATAGTTGTCCAGCTTCCAAAAAGTTTATTGTGTTTTCTAGTGGAG
+
BBBBBFFFFFBBGGGGGGGGGGHHHHHHHHHGHHHHHGGGGHHHHHHGHHHHHHGHHHHHGHHHHHHHHGFHGGH1FGHHGHHHHFHHHHGHHHFHFGDHFHHFHHHGHHHHGFHFHHHHHHHHGHHHHGHHHHHHHFHHHHGHHHHGHHGHFFGHHGHGGGGGHFGBGFD??CGB=FGEEGGGHGFHHHHHFHHHGHGDGHFHFHCFHFHHBC0GGGGFGGFGFHAAFFFFGGGGF0999FEFBFFBA99
@M03495:530:000000000-LYBTV:1:1114:13397:26848 2:N:0:GTGACGTT+ATCTGGGA
ATATTTTGCCGTTGATAAACCACCCTCCCTGTGGTCGTTATCTTGCTCCTTCTGTCGTCAACTCCAAAGCTCACATGCTGACAGATCGGAAGAGCGTCGTGTAGGGAAAGAGTGTTCCCAGATGTGTATGTCTCGGTGGTCGGCGAAATTGTTAAAACAAAAATTAATAAACCTGACAAGTTGCTGAAGTACGTTGTGTGTTCTCTAATATGTGTGGTTAAATAGAGATCTTCTGATCGTTGGTCAGTATG
+
BAAABFFFFFBA?EGGGGGFFGGFEHHGGHFCGHHGGGGHHHHHFEGHHGHGHBFHFFAG?DGDEFFHB2FHFFCHFF5GHFGFGHFEDGGGHF2EE?E>E/BBBFHGCCGE4BB?BFFGCGBF4?B3333B?3BC?A//@//>//>-<=11<11><<>.<...<0=0<000//<//0;.0000;00000:0.//.../99/90009;0900900..;.0000000000000;0;///......//.////
@M03495:530:000000000-LYBTV:1:1114:7919:26856 2:N:0:GTGACGTT+ATCTGGGA
ATATTTTGCCGTTGATAAACCAGCTAATCCTGAAAAAAAAATCAAAGCTAAAAACTACAATGCTAAGACCACGATGTGACTGCTATCAAAGTTAGATATATATGTAAATTATTCATCTGTCAAATCCTAGAATTATATCATACCTGCTCCAGCAATCACGACCTGTAATGGTTTAGTGGGTTGTTCACTGTTTCTGAAAAATGAAGATAGTTGTCCAGCTTCCAAAAAGTTTATTGTGTTTTCTAGTGGAG
+
BCCBBFFFFFBCGGFGGGGGGGHHGHGHHGHHHHFBFGC?EHGFBFFEHHFHGHDHGGHFHHHHHGHGHFFFGGHGHGGHHH3GEGBGEFHHHEFFHFGHGFHHHFHHHGHHGGHHGFHHHHHGHHHHGHHFHHHHGHHHHFFFFGHHGHGGHHFHHFGGGGGGFFGFFHHFHHHHFFHFDGCGHGGHHGHHDHHHEFBHFGH0<C0CHH:CGHBF:GFFHEGFFFE.EFGGEGGGFFGGFGFGGFFF?0;
@M03495:530:000000000-LYBTV:1:1114:8448:26860 2:N:0:GTGACGTT+ATCTGGGA
ATATTTTGCCGTTGATAAACCAGCTAATCCTGAAAAAAAAATCAAAGCTAAAAACTACAATGCTAAGACCACGATGTGACTGCTATCAAAGTTAGATATATATGTAAATTATTCATCTGTCAAATCCTAGAATTATATCATACCTGCTCCAGCAATCACGACCTGTAATGGTTTAGTGGGTTGTTCACTGTTTCTGAAAAATGAAGATAGTTGTCCAGCTTCCAAAAAGTTTATTGTGTTTTCTAGTGGAG
+
??AAAFFFFFBBCGGGGGGGGGHHCHCGGHHHHHHHHGGCEGHHBHGFHHHEGBEHHGHHHGEHEFGHHBGGEGGGHHBHFHHHGHHGFFFGGHHBHGGHHHHHFHGGHHHHHHHHGHGHHFFGHHFHHGHHHHHHHHHGHFHGHGFGGHGHHHFHHHHGGGGGHHGGHHHHHGGHFGHGDE?FEGHEHHHGEFHGFDHFGHG0=CGEHFHHFGG0:CFEFHHHH0C.90CBFGGGGF/CFG0FBBFCFFG
@M03495:530:000000000-LYBTV:1:1114:22730:26899 2:N:0:GTGACGTT+ATCTGGGA
ATATTTTGCCGTTGATAAACCAGCTAATCCTGAAAAAAAAATCAAAGCTAAAAACTACAATGCTAAGACCACGATGTGACTGCTATCAAAGTTAGATATATATGTAAATTATTCATCTGTCAAATCCTAGAATTATATCATACCTGCTCCAGCAATCACGACCTGTAATGGTTTAGTGGGTTGTTCACTGTTTCTGAAAAATGAAGATAGTTGTCCAGCTTCCAAAAAGTTTATTGTGTTTTCTAGTGGAG
+
BB@BBFFFFFBBGGGGGGGGGGHHFHHHHHHHHHHHHGGGGHHHHFHHHHHHFHGHHHHHHHHHHHHHHHHHGGHGHHHHFHFHHHHHHHFGFGHHHHGGHHHHHGHHHHHHHHHHHHHHHHHHHHGHHHHHHHHHHHHFHHHFHHHHGEGHFFFHHFHFGGGGFDGFHHHGHHHGHGGEDEFAGHHHHHDGHHHHFF0GFGFBDHHHGG:GGGC0:GHGHHHHGH.AABBBFGGGFGGGCFGFGF=CF0:
@M03495:530:000000000-LYBTV:1:1114:10380:26900 2:N:0:GTGACGTT+ATCTGGGA
ATATTTTGCCGTTGATAAACCAGCTAATCCTGAAAAAAAAATCAAAGCTAAAAACTACAATGCTAAGACCACGATGTGACTGCTATCAAAGTTAGATATATATGTAAATTATTCATCTGTCAAATCCTAGAATTATATCATACCTGCTCCAGCAATCACGACCTGTAATGGTTTAGTGGGTTGTTCACTGTTTCTGAAAAATGAAGATAGTTGTCCAGCTTCCAAAACGTTTATTGTGTTTTCTAGTGGAG
+
BBBBBFDFFFBBGGGGGGGGGGGHGHHFHFBGFHHHHGGGGHBGHFHBHGFHHHGGHHHHHFGFHGHHHFGHGGEF1FHEHFHHHFHH4FFGFGFGHDFDHHGHGGHHHHHFFHHHGF4FGHHHHFHHHHFHHHHGGGFFHHD2FDAGHHHHHGBGFGBEG/DGGGGHHHEGHHHGDDGHGFCGAFHHHHEHHGHHHHFEFHHDGBCGFHHECC;;;GCGFFFGGBH.;CBFAFBBBFGEFFGGFFBC?B.
@M03495:530:000000000-LYBTV:1:1114:14996:26902 2:N:0:GTGACGTT+ATCTGGGA
ATATTTTGCCGTTGATAAACCACCCTCCCTGTGGTCGTTTCTTGCTCCTTCTGTCGTCAACGAATTTACTAATTCCAAAGCTCACATGCTGACAGATCGGAAGAGCGTCGTGTAGGGAAAGAGTGTTCCCAGATGTGTAAATCTCGGTGGGCGCCGGATCATTTAAAAAAACAAAACACAGAAAACCAGCGAGATACGGAACTGAACATAATAAACACTCTGAGTCACACATACCTAAAGGTGCGGAAATT
+
CCCCDFFFFFDDGGGGGGGGGGGGGHHGGHHHHHHHGGGGHHHHGHHHHGHHHHHGGGHGHGGGHHHHHHHHHHHHHHHHGGHHHHHHHHHHHHHHHHHGGGGHHHGGGGGG/BGFFGHHHHH4F?FBFHHEEHG3B3F322>2D0?/?/</</>---.-<<00DGGDGGC..::.;....000;/.;..--;-.;;....900000:000000000.0/000000090:.0;0/;00090000-----00
@M03495:530:000000000-LYBTV:1:1114:22271:26934 2:N:0:GTGACGTT+ATCTGGGA
ATATTTTGCCGTTGATAAACCAGCTAATCCTGAAAAAAAAATCAAAGCTAAAAACTACAATGCTAAGACCACGATGTGACTGCTATCAAAGTTAGATATATATGTAAATTATTCATCTGTCAAATCCTAGAATTATATCATACCTGCTCCAGCAATCACGACCTGTAATGGTTTAGTGGGTTGTTCACTGTTTCTGAAAAATGAAGATAGTTGTCCAGCTTCCAAAAAGTTTATTGTGTTTTCTAGGGGAG
+
BABBBFFFFFBAGCCGGFGGGGHDGFHHHHHGFHHHHGGGGHHHHHGHHHHHHHGHHFHHEHHHHHHHF2BGFGHFGHHHHHBHFHHHHGEGHHHHHHHHGHHHGFGHEFHHHHHHFGGHHHHHHHHFHHHHHHHHHHHHHHFGHH0FGFCGCGCFFGGDGFCGHFGHFHHHHHHFGFHHGGGDHHGGHHHHFGFHHHFHFHFFGHEHBFGBGFBCFGCGHGFFGE.9.0;BBFGGBFFGGGGF;009..;
@M03495:530:000000000-LYBTV:1:1114:19071:26937 2:N:0:GTGACGTT+ATCTGGGA
ATATTTTGCCGTTGATAAACCAGCTAATCCTGAAAAAAAAATCAAAGCTAAAAACTACAATGCTAAGACCACGATGTGACTGCTATCAAAGTTAGATATATATGTAAATTATTCATCTGTCAAATCCTAGAATTATATCATACCTGCTCCAGCAATCACGACCTGTAATGGTTTAGTGGGTTGTTCACTGTTTCTGAAAAATGAAGATAGTTGTCCAGCTTCCAAAAAGTTTATTGTGTTTTCTAGTGGAG
+
BBBBBFFFFFBAEGGGGGGGGGHGHHHFHHHHHHHHGGGEEHHHHHHHHHHGHGGHHHHHGHHHHHHHHGGHGGHGGHHHHHHHHHFHHHHFFHHHHHHHGHHHGHHHHGHHHHHHHHHHHGHHHHHHHHHHHHHHHHHHHHHHHHGGHHHHHHHHH<FDGGGGHHHHGHHHHHHHFBHFFGGGEHHHHFHHGHHFHGG0CFGHHHHHHHHHHCCHEHFHEHHFFCG.EF;FGFGBFFBFGFFGGF9CA0.
@M03495:530:000000000-LYBTV:1:1114:23324:26946 2:N:0:GGGACGTT+ATCTGGGA
ATATTTTGCCGTTGATAAACCAGCTAATTCCAAAGCTCACATGCTGACAGATCGGAAGAGCGTCGTGTAGGGAAAGAGTGTTCCCAGATGTGGAGACTTCGGTGGTGGGCGTCTCAATTCAAAAACAAAAAAAACATGAAGGTGCTACGGCATTCATTCTGCTCATTTGCAGATCCAACGTGATCTTTGACTAGTTGTTTGACACAGATGACACACCCTTCACGTACCACTCACACTCCGGATAGCCCGCA
+
BBBBBFFFFFBBGEGGGFGGFGHHHHHFFFGHHHHHHHHHGHGHFHHHGGGHHHG?FFFHHGGFGEE1ADGEFFHHGHBGB5FG3F@1GH44B313134@?E?>1?/>////</2B4B4443BFG/F/00?/<///1?1111111<11.>---100000<=0=0000<00=00</0:0C..../<0;;0;000/0000;/90000/./0009;0/.9.9/99F.....//////;///..-9../;//9-;
@M03495:530:000000000-LYBTV:1:1114:18878:26951 2:N:0:GTGACGCT+ATCTGGGA
ATATTTTGCCGTTGATAAACCAGTCAGGAGTCCAAAGCTCACATGCTTACAGATCGGAAGAGCGTCGTGTAGGGAAAGAGAGTTACCAGATGTGCAGAACTCGGTGGTCGCCGTCTCAGTATAAAAAAACAAGGAAACGCGACAAGTCCGTGTTGCTGGAGTTTTTACCTAGGACCCGCTCGCCCCAAGAGTAACAACTAGCCGCCTGGCAACGCTCGGATGTGAGCCGAGAAGGGAACGAGGGTAAGCGG
+
BBBAAFFFFFB2EEGGFGGFGGHHHHHCHGFGBFHHHHBGHHHCBF55DFBHHFFHGGE1CGHGAEEEE12DFF3F1ECC2>344BB431334444@332331?>/?>3////</B2B?B3?333?2//</?2/0200////--<0>11...<<.000/.<//;;C.00000/0/..-------9-9:.:.00000/.9////.--...../;--..--..-;/////--9-./9.....9.--.//9/-9
@M03495:530:000000000-LYBTV:1:1114:23281:26959 2:N:0:GTGACGTT+ATCTGGGA
ATATTTTGCCGTTGATAAACCACCCTCCCTGTGGTCGTTATCTTGCTCCTTCTGTCGTCAACGAATTTACTAATTCCAAAGCTCACATGCTGACAGATCGGAAGAGCGTCGTGTAGGGAAAGAGTGTTCCCAGATGTGGAGAAATCGGTGGGGGGCCGGCTATTTAACATAAGAAAATCCCGGCTGTCTAGTCTTACGCGTTGCGCAAGCCCATATCAGAAGCACTGAGTGATGCGTAACTGATATGCAGA
+
BCCBBFFFFFCAGGGGGGGGGGGGGHHGGHHGHHGHGGGGHHFHHFHFHHHHHGHGGGGHGHGGGEHHHHHEHHHHHHHHGHHHHGHHHHGHHHGHHHHEGGEEFHHGGCEEE?EFGA3GHHFGBF33?FGGH/2BDG22/202>2?//?C@/----9---./9////;/B//////;//;.-;--:///9;///:/..----.-;--@..../;9//;;B///:////////9/-..;./;////:9///
@M03495:530:000000000-LYBTV:1:1114:15923:26975 2:N:0:GTGACGTT+ATCTGGGA
ATATTTTGCCGTTGATAAACCAGAACCATCCAAAGCTCACATGCTGACAGATCGGAAGAGCGTCGTGTAGGGAAAGAGTGTGCCCAGATGTGAAAATCACGGTGGAGGGCCGCGAGACCAAAAAAAAAGAAGAAATATCGGAGCGTCTCCGAGGAGCGTCAGGCATACCCCACAGAACGATGACCCCAATATTATATACATCACGCGCACAACAAGTTTCACAGGACCACAAACGGCTGCTGTAATAGTCA
+
AAAAADFFFFD11E1GGFGGGEAHGGEGHHHGHHHHHGHGGHCHGGHHHHFH1C//FEHGHGEEEAE/B@FF0AGGHH1BB1B@0BFGB@2B221B1111//>?A//?//////<////0/<?/C@->..<0<</0<DD.-.---..:/:.----.;-;9C.//.900;/..9.-//:----;//B----//9/////;//;/9------------/////:/:99-9--------;---/////////;9
@M03495:530:000000000-LYBTV:1:1114:16676:26982 2:N:0:GTGACGTT+ATCTGGGA
ATATTTTGCCGTTGATAAACCAGGACTCAGGCTGGACCAAAGCTCACATGCTGACAGATCGGAAGAGCGTCGTGTAGGGAAAGAGTGATCCCAGATGTGTAGGTCACGGGGGGCGGCCTGTTAATAAAAAAAAAAAAAAAGGAAGGATGCGAATCGGAGTCGAGGTTAGTAAAGACAAACGATAGTCAGCGTCAGACTCATCGGAAACTGTCTAGTACAAGTGACGTGACTAGAGCGATGAGGGCGTAGGA
+
BBBBBFFFFFBBFGGGGGGGGGHGGHHHHHHHHHDHHHHHHGCHHHHGGFHHFHHGHHHHHGGGGGHGGGGG>E1BGHGHHHF3FFD3B44BFGG3F4@44333433//>//--;---.;////////BFFFD--99---.../;..::.-;--...9-./-.--.././/////.:...:....;/;//...../9//////...;/////9////////////.9.;.//////-9..///..---9./
@M03495:530:000000000-LYBTV:1:1114:17057:26988 2:N:0:GTGACGTT+ATCTGGGA
ATATTTTGCCGTTGATAAACCAGTCTCCAAAGCTCACATGCTGACAGATCGGAAGAGCGTCGTGTAGGGAAAGAGTGTTCCCAGATGTGTAGATCTCGGGGGGCGCCGGATCAATAAAAAAAAAAAAAAAAAATACAGACTCAATAGAGGCACGAAAAATCAAAAAAATACTAGAGACTACGAATGACAAACAAATAGACGGGCTGAGTATCTTCGACGGCGCTGCTCTACAGTAGTCAGCTGAGATAGAA
+
CCCCCFFFFFCBGGGGGGGGGGHHHHHHHHHHHHHHHHHHHHHHHHHHHHHGGGGHHGGEGGEGBGFGFHHHHHGDGBDFGHHHHHF4B@F344444F1/>E--;--;--.;:0;090BB=FFFA;@A-----.90000.000000099:.......-..:000;9--.00:00000/00/.;..00000/;...9000:..---.;.0000000...-----;-.0000000000009:0000.000000
@M03495:530:000000000-LYBTV:1:1114:22707:27011 2:N:0:GTGACGTT+ATCTGGGA
ATATTTTGCCGTTGATAAACCAGGGACTCAGGCAGGACCAAAGCTCACATGATGACAGATCGGAAGAGCGTCGGGGAGGGAAAGAGTGTTCCCAGATGTGTAGAGCTAGTGGGGCGACGATACAATCAAAAAAAAAATTAATTGTTATGTTGGTAAAGCAATGAATACTTGTTATAACCTTAAAAATGGAAATTAAATAGCTATTAGTAGGGAGAACTGTAAACCAATTGGAACTAAATAAGCGATGGAAT
+
>>A1AFDFFFDA1EAGEBG1B0A0AF0FHBGGF0A00FAAGAEG11AAGG11B2D1BGB11AA///BG0E//E///>>//>B?0B0BG1B2B1B1<F1212B>B11B111B0/////>//<.-><1111<DG-----.:00000;09900;;.900;009/00000000;90;CB000/0;0;BC/9/9B///9;B////9////9/9///9/9-9////9B99/-;;////9:/;////;//---;-/9/
@M03495:530:000000000-LYBTV:1:1114:10022:27038 2:N:0:GTGACGTA+ATCTGGGA
ATATTTTGCCGTTGATAAACCAGAACCATCCAAAGCTCACATGCTGACAGATCGGAAGAGCGTCGTGTAGGGAAAGAGTGTTCCCAGATGTGGAGATCTCGGTGGACGGCGGATAAGTAAAAAAAAAAACAGACAAAGAACAATGCAGAGACAGCTAATCGAGAACTCGACACACAAACACGTACCGACATAGTACTAGCCACCAGGAACATGTAGACTCGGCAACATATACTGATCTCAGACGCATCAGT
+
BBBBBFFFFFBBGGGGGFGGGGHHHHHAGHFHHHGHHHHFHGHFFFFFFHGHHHGGGDAGHGEGEEFAFEGFGGHHHH@F@B4FFGHGHG4@331333B@C11?//3////////22>2>2@@C/CCC-..//./////.=//00:00;:////.;0000...9./00.;-.-/.....;..;.....--.////99;////.........//9/99/99...;-..///://///////9//9--99BF/
@M03495:530:000000000-LYBTV:1:1114:17003:27042 2:N:0:GTGACGTT+ATCTGGGA
ATATTTTGCCGTTGATAAACCAGCTAATCCTGAAAAAAAAATCAAAGCTAAAAACTACAATGCTAAGACCACGATGTGACTGCTATCAAAGTTAGATATATATGTAAATTATTCATCTGTCAAATCCTAGAATTATATCATACCTGCTCCAGCAATCACGACCTGTAATGGTTTAGTGGGTTGTTCACTGTTTCTGAAAAATGAAGATAGTTGTCCAGCTTCCAAAAAGTTTATTGTGTTTGCTAGTGGAG
+
A1AAAFDDFFD1EEGGGGGGGGHHHHHFHFH1ACGHHGGGCGFGHGHBGHHHHFFHHFHGF1FFHHFHFFGHCE?FG1BFBG0BGFFGGFFG@G2BBGGHDGFGHGHHFHHFDGHHHHBHEGHFGHHHGFGGHHFHHDDFGHH0FDGGDCCC0@@FG@G/ACCGB1<1111<DCGF>1G.<C@.CGG<<<DDGGG0DDD0<.0G=0CGCCGEHHHHCFHGEG;000C.9:;0CBFFFGB/C/;9B0BC.0;
@M03495:530:000000000-LYBTV:1:1114:8774:27078 2:N:0:GTGACGTT+ATCTGGGA
ATATTTTGCCGTTGATAAACCACCCTCCCTGTGGTCGTTATCCTTCTGTCGTCAACGAATTTACTAATTCCAAAGCTCACATGCTGACAGATCGGAAGAGCGTCGTGTAGGGAAAGAGTGTTCCCAGATGTGTAGAACTCGGTGGGAGCCGCAGAATATAAAAAAAAAGACATGTGGGGAACAAGTGAAGCGCCTCTAGTATTGATGTATAGCGAGTGGATATCGTTAGAAATAGACTGTATATCATTGTG
+
BBBBBFFFFFBBGGGGGGGGGGGGFHHDGHHHHHAGEEGGGHDGHHHFDDFFECFFEGGHHHHHHGHHHHHHGHHHHHGHHHHGHGGHHHHHFHGEFEFHGGGEEEA?FGGEGHEHHHGFBBF4BFGGHGFGF333323??A/////?/////--011==11<F-<--..;/00000.-...///900000--;../000000;0;0;/////9--9..9;///..;..///9//;/////9///////9/
@M03495:530:000000000-LYBTV:1:1114:14384:27084 2:N:0:GTGACGTT+ATCTGGGA
ATATTTTGCCGTTGATAAACCAGTCTCCAAAGCTCACATGCTGACAGATCGGAAGAGCGTCGTGTAGGGAAAGAGTGTTCCCAGATGTGTAGAACTCGGTGGGCGCCGTATCATTAAAAAAAAAAAAAAAAGAACAGAAGAAGTCTGAGGACTAGTAGAAAAAGACACAGTAAAGGAAACTAGAATGATAGAAGAGTAAAGCAGCGAACAGTCGGTAGTACATAACGGACAGTAAGTAAAACTGGTCGAAG
+
CCCCCFFFFFBCGGGGGGGGGGHHHHHHHHHHHHHHHHGHGHHHHHHHHHHGGGGHHHGGGGEEAFGFGBFGHHHHHDDDGHHHHHHBF4B344B@BE?1?E////////00B4B4B3FHCG/CDGC<-<-...////;://:0000:0:0:///0000;0/...//9/.0;0000//:/000:000/;/;////.///;////;-----///.--..//;///:9.-.--./9//9////9/9///--9:
@M03495:530:000000000-LYBTV:1:1114:12542:27090 2:N:0:GTGACGTT+ATCTGGGA
ATATTTTGCCGTTGATAAACCAGAACCATCCAAAGCTCACATGCTGACAGATCGGAAGAGCGTCGTGTAGGGAAAGAGTGTTCCCAGATGTGTAGATCTCGGGGGTTTCCGAGTCGTTAAAAAAAAAAAAAAAATACAACACAAATAAGTTAGAACATATTTCATACCGCTCATAAACGCGTAGTGTAGGTCAAGAGTGCATTCGCGTATCCACTACCCGACGGCAGTCATCATGAGTACACGAATAGCCC
+
CCCCCFFFFFCBGGGGGGGGGGGHHHHHHBFHHGHHHHHHHHHHHHBHBGGFGHGGGGFHHGGGGEG1BFFFCGHHGHDFB@BFDGEGFF4B443@44@41?//////33/<>/2/?//<2D2<<--<--@-;-.:000/.:...9;F0000;00::B000900000/.-:-./////:--;--.99;//://:/;.////////.---..///////..-9----9//////:///9///9.-...////
@M03495:530:000000000-LYBTV:1:1114:18779:27099 2:N:0:GTGACGTT+ATCTGGGA
ATATTTTGCCGTTGATAAACCAGCTAATCCTGAAAAAAAAATCAAAGCTAAAAACTACAATGCTAAGACCACGATGTGACTGCTATCAAAGTTAGATATATATGTAAATTATTCATCTGTCAAATCCTAGAATTATATCATACCTGCTCCAGCAATCACGATCCTGGCAAACAACCTGCAGAAAAGCCAATCAAATATATTTTCACAAGAGATGGAATGTGAGGCAATAATAGAGTACAAAGGTTGAACCT
+
CBCCCFFFFFBBGGGGGGGGGGHHHHHHHHHGGHHHHGGGGHHHHHGGHHHHHHGHHGHHHHHHHHHHHGHHGGHGHHHFHHEFHHHHHHGHHHGHHHGHHHHHHHHHHGHHHHHHHHHHHHHGHGHHHFHHHEHHHFHHHHFCGHGFGHHGGGFFH<GGGHHGHHHEGHHHHGHGHHHGHEGG<GHHHCFHHH<GGHFGHHGGHHGDFGCHHHFFGHHFGFHHFGGFFBBFFFFBFFGG0BFBBFG099;
@M03495:530:000000000-LYBTV:1:1114:20879:27122 2:N:0:GTGACGTT+ATCTGGGA
ATATTTTGCCGTTGATAAACCAGTCAGGAGTCCAAAGCTCACATGCTGACAGATCGGAAGAGCGTCGTGTAGGGAAAGAGTGTTCCCAGATGTGGAGAGCTCGGGGGGGGCCGGGTCAATAAAAAAAAAAACAGCTAAGAGCGCAAAGTTGCAGCTTCAGTAAGACGAGGAAGAGCAGTGGTGGAAGCTATTGGTAGATCATGACGAGCCAAAGCGGGAACTGCACACGTGACAACTCAGTTTGACGCAAG
+
BBBBBFFFFFBBGGGGGGGGGGHHHHHEFFFHHHHHHHHHHHHHHHHFDFHGFGGGGGGGGHHGGGGGG1?FGGHHHHFH@GB4BFGFGEHHBF3B13113B1>/><-9:-9---9-;/;9//;B=DFF;-....//////.-----///////////////;///.---9.....//////...//;/B;////////9/;:/:..---/../..-;--://////.-....//.9/////////..:--
@M03495:530:000000000-LYBTV:1:1114:21454:27176 2:N:0:GTGACGTT+ATCTGGGA
ATATTTTGCCGTTGATAAACCACCCTCCCTGTATTCCAAAGCTCACATGCTGACAGATCGGAAGAGCGTCGTGTAGGGAAAGAGTGTTCCCAGATGTGTAGATCTTGGTGGGCGCCGCCTCATTAAAAAAAAAAAAAAAAAGAATTTGTGACGGTGTTCCGTCACCACACTCAGACAAACCGTCTCCTGCCGTCAACACAATACACTGCATATAATCTACAAATTATATATGAGCTCACTTCTATGCTTGC
+
DDDCDFFFFFDCGGGGGGGGGGGGGHHGGHHGHHHHHHHHHHHHHHHHHHHHHHHHHHHHGGGGHHHGGDE>EBBFGGHHHHGHFFBBBGFGB?@BB4@4344444D@3?/////////</B3B33B2@/CGG?<@<----...00;00/00.-....00.0.9.00.../;9000///;.-:.:/0000.-.-..00...000090000;:0:0;0;0000000:00;0000000;00000:B0;0000;
@M03495:530:000000000-LYBTV:1:1114:13493:27178 2:N:0:GCGACGTT+ATCTGGGA
ATATTTTGCCGTTGATAAACCACCCTCCCTGTGGTCGTTATCTTGCTCCTTCTGTCGTCAACGAATTTACTAATTCCAAAGCTCACATGCTGACAGATCGGAAGAGCGTCGTGTAGGGAAAGAGTGTTCCCAGATGTGTAGGTATCGGGGGGCGCCGGAACATTATAAAAAAAATAAAAGAATAAATGATATAAAGTGACACATTGTGATGACTTGATTAAAACTATGTCAGCACACAATTACATAGTCAT
+
CCCCCFFFFFCBGGGGGGGGGGGGGHHGGHHHHHHHGGGHHHHHHGHHHHHHHGHHGGGHGHGGGHHHHHHHHHHHHHHHHHHHGHHHHHHHHHHGHHHHGGGGHHHGGGG>E/FGGGHHHHHHDHG3B?GHHEGB3?GF22@2@2///<<--9-;----;/;:0:;BF0;--B.09:00.:00000000000000000000:0;0;000000900000000090000000000./;..0000;0000;00
@M03495:530:000000000-LYBTV:1:1114:21593:27179 2:N:0:GTGACGTT+ATCTGGGA
ATATTTTGCCGTTGATAAACCAGGACTCAGGCTGGACCAAAGCTCACATGCTGACAGATCGGAAGAGCGTCGTGTAGGGAAAGAGTGTTCCCAGATGTGAAGAGCTCCGAGGTGGCCCGCTAAATAAAAAAAAAAGATTACTAGGCCTCCAATCATCATACACGGTGTGCATAGAACTAACATACTTATTGCCCTACACTACACTGCAGATACCATCTACCTTCCAGTCTCCCGATAACACCATTAAATCA
+
BBBBBFFFFFBBGGGGGGGGGCEGHHHGHHH3FGGHHHCHHFHGHHHHHFHHGHHHHHHGHGGGCHGEGEEGE?BEFFEFF1GC24@B4BBFGHFF@444@430B?33?/>////00////</333@2>2/<A<<.<<1<1111////..//0<000000000.;....000000000999/000000000000/;.//0//9/00:0/;000///9/////9//////9///..--.///..////;///
@M03495:530:000000000-LYBTV:1:1114:21537:27191 2:N:0:GTGACGTT+ATCTGGGA
ATATTTTGCCGTTGATAAACCAGCTAATCCTGAAAAAAAAATCAAAGCTAAAAACTACAATGCTAAGACCACGATGTGACTGCTATCAAAGTTAGATATATATGGAAATTATTCATCTGTCAAATCCTAGAATTATATCATACCTGCTCCAGCAATCACGACCTGTAATGGTTTAGTGGGTTGTTCACTGTTTCTGAAAAATGAAGATAGTTGTCCAGCTTCCAAAAAGTTTATTGTGTTTTCTAGTGGAG
+
AAA1AFFBFFD11E1GGG1BBECCE1F3BEGF1FEEFEEEEFHHHHHHEEDA11E1F1BFDFFGF2FHB>BCFGEFFGFB2GG1120B@FFGBGFFHHFGBFGG1BGHEHGGHHHEGHHFGF2GGHHHHEEHHFHHHFHHHHFFHHHHGHHHHGCHHCGGGGGAFFDGFHHGHFFG1<CEAFGAGG<DHHGHHHGDGGGFAGH0;GGHHFFHFC;CHHHHBGF0CB.;?:FB0;B09C9FBBFF0;0;909
@M03495:530:000000000-LYBTV:1:1114:17129:27191 2:N:0:GTGACGTT+ATCTGGGA
ATATTTTGCCGTTGATAAACCAGCTAATCCTGAAAAAAAAAATCAAAGCTAAAAACTACAATGCTAAGACCACGATGTGACTGCTATCAAAGTTAGATATATATGTAAATTATTCATCTGTCAAATCCTAGAATTATATCATACCTGCTCCAGCAATCACGACCTGTAATGGTTTAGTGGGTTGTTCACTGTTTCTGAAAAATGAAGATAGTTGTCCAGCTTCCAAAAAGTTTATTGTGTTTTCTAGTGGA
+
BABBBFFFFFB2E?GFGGFGBGHGCGHHFFFHHGGHHGGCGGGFGGH5EGHHHHHGHFFFDEEFHHHFHBGHC?FEFGFF4DDE@GF3GFFHFEG4GHHD?GHHBGHFHGFHHFHFHHFFGFHHHHHHHHHHHHHHFHHGFHHHCBD0FGFFF0FGBFFFGG@DGHGFDDHFF1<CGGD0CEGCGG0<D00DFGHHHHFH0CGCG0C0;C00=CCFFGF/GGB/9FC.ED;B0F0FFFGFFF/;0000;A0
@M03495:530:000000000-LYBTV:1:1114:14876:27192 2:N:0:GTGACGTT+ATCTGGGA
ATATTTTGCCGTTGATAAACCAGGACTCAGGCTGGACCAAAGCTCACATGCTGACAGATCGGAAGAGCGTCGTGTAGGGAAAGAGTGTTCCCAGATGTGTAGATCTCGGCGGTGGCCGTATCCTTAAAAAAAAAAAAAATAGACACTATCAGCATGGAGATTTACATGTCCGACATGAGCAACGTACAGTACACAGTCATGTCAGTAACGATACATGTGTCACGCTCCATAACAATGTCGTATACACACCC
+
CCCCCFFFFFCBGGGGGGGGGGHGGHHHHHHHHHGHHHHHHHHHHHHHHHHHHHHHHHFHHGGGGHHHGEEG>E?FGHGGHHHHEFGBBBGGHGGFHHB4F34444??///<//?0F///@@22@@FDFHGGFF?@??;.00000/;/0;000000.0///0000000000..--.;0000/.-..../://///.////////;////.:..;/////////.....///99//////...//;///.9.
@M03495:530:000000000-LYBTV:1:1114:14045:27195 2:N:0:GTGACGTT+ATCTGGGA
ATATTTTGCCGTTGATAAACCAGCTAATCCTGAAAAAAAAATCAAAGCTAAAAACTACAATGCTAAGACCACGATGTGACTGCTATCAAAGTTAGATATATATGTAAATTATTCATCTGTCAAATCCTAGAATTATATCATACCTGCTCCAGCAATCACGACCTGTAATGGTTTAGTGGGTTGTTCACTGTTTCTGAAAAATGAAGATAGTTGTCCAGCTTCCAAAAAGTTTATTGTGTTTTCTAGTGGAG
+
BBBBBFFFFFBBGGGGGGGGGGHHHHHHHHHHHHHHHGGGGHGHHHHHHHHHHHGHHHHHGHHHHHHHHHGHGGHGHHGHFHHHHHGHHHGHHHHHHHHHHHHHHHHHHHHHHHHHHHHHHHHGHHHHHHHHHHHHHHHHHHHFHHHGHGHHHHHHHCGDDGCGHHHHHHHFHHHHGHHHGGGGHHHGHHFHHHHHHBGFGHHDGHHHGHHHFHHGHHGHFGCCCGH?EFFFFGBFFBFFGGGGFGGGGBC
@M03495:530:000000000-LYBTV:1:1114:18965:27217 2:N:0:GTGACGTT+ATCTGGGA
ATATTTTGCCGTTGATAAACCAGCTAATCCTGAAAAAAAAATCAAAGCTAAAAACTACAATGCTAAGACCACGATGTGACTGCTATCAAAGTTAGATATATATGTAAATTATTCATCTGTCAAATCCTAGAATTATATCATACCTGCTCCAGCAATCACGACCTGTAATGGTTTAGTGGGTTGTTCACTGTTTCTGAAAAATGAAGATAGTTGTCCAGCTTCCAAAAAGTTTATTGTGTTTTCTAGTGGAG
+
BAABBFFFFFBAGGFGGGGGGGHHHHHBGGHHHHHGHGGGGHHGHHGGHHHGHGGFHHHBFFCGHHHHHHHHGGHGGDGGHFGFHFEGGHB@GGHHGHDHHFHHGGHHHHHGHHHGHHFHHHHGHHFHHGH3GHHHHBGHHHGGHHGFGHGFGGFBF<F?EDGDFGHHHHHHDGGB<GAGFFGG.<DDBGDFDHHGFFG0CGHHG0CGHHCHHHFHHCGHHHGFHCC.D9=BFBC090;9FFFGFGFB.09
@M03495:530:000000000-LYBTV:1:1114:22771:27238 2:N:0:GTGACGTT+ATCTGGGA
ATATTTTGCCGTTGATAAACCAGCTAATTCCAAAGCTCACATGCTGACAGATCGGAAGAGCGTCGTGTAGGGAAAGAGTGTTCCCAGATGTGGAGATCTCGGGGGTCGGCGGATCAATAAAAAAAAAAAAAAGACAAAAATGAAGTGAGGCTGGCTAACTAATGAGTGATTTGAGATCTATGTCAGCGTATCATACTGAATTTAGATAACGAACTGTGATAGAATTATGCCTCACGAGACCATACCATAAT
+
CCCCCFFFFFDCGGGGGGGGGGHHHHHHHHHHHHHGHHHHHHHHHHHHHHHHHHGGGGHHHGGGGAEBFHGGHHHHHHGHF5FGHGGHHBBG3@1E33B4BF/E>//<//<///<01>1<>11@DGC<:--<..///<...00000000....../00/0<<0000:0000000..:0000000000.....00000000000000000:<.<<.0000<00000000000000...<.../<0//00000
@M03495:530:000000000-LYBTV:1:1114:10321:27281 2:N:0:GTGACGTT+ATCTGGGA
ATATTTTGCCGTTGATAAACCACCCTCCCTGTGGTCGTTATCTTGCTCCTTCTGTCGTCAACGAATTTACTAATTCCAAAGCTCACATGCTGACAGATCGGAAGAGCGTCGTGTAGGGAAAGAGTGTTCCCAGATGTGTAGATCTCGGAGGTCGCGCAGTAATTATAAAAAAAAAAAAACACTTAAATATAGCATGTACGTCTTGTCACCCAGTACGATTACTAGCTCGTCAGCCCATTCACACACATCAT
+
CCCCCFFFFFCCGGGGGGGGGGGGGHHDGHHHHHFGFGGEHHFHHHHHHHHHHHHHGGGHGHGGGHHHHHHHHHHHHHHHHFHHHHHHHHHHHHHHHHGHGGGGHGHGFGGEG/BFGFFGHHFGBFBFGGHHHF2D3BF32222220//>//0><---<>>11=00<<GHHCGGG@9@9::.00000009000000900././.990000...;00.9;..0000:;0.-.;.0/../;:0000...;009
@M03495:530:000000000-LYBTV:1:1114:10379:27289 2:N:0:GTGACGTT+ATCTGGGA
ATATTTTGCCGTTGATAAACCAGAGGACTCAGGCTGGACCAAAGCTCACATGCTGACAGATCGGAAGAGCGTCGTGTAGGGAAAGAGTGTTCCCAGATGTGTAGGATTTGGTGGTGGCCGGCTTAATAAAAAAAAAAGAAAAGAAGAATCGGTGGAAACATCTCGACAAATAAAGAAATAATAGTCAATAAGGTATGATGTATCTATATTAGAGAGATGACAATCACTCAGTGAGACTTAACTATATGTGT
+
BBBBBFFFFFBBGGGGGGFGGFHHHGHHGH4BBGGHGHCGGGHHHGGFGGHGHBGHHHFGHHH1FGGHHBEEAFEE1BGHFHHHFCGB@B@BDGHHEHF4@B4333BB3BF/?E/?E00///</B3B333@DDFC/A..0000.0///<0..<...00//0000.0-.:/00;;00.;000;009000;00;0000/00;0;0009000009900.;//9/9///////;;////;///////////////
@M03495:530:000000000-LYBTV:1:1114:13961:27302 2:N:0:GTGACGTT+ATCTGGGA
ATATTTTGCCGTTGATAAACCAGCTAATCCTGAAAAAAAAATCAAAGCTAAAAACTACAATGCTAAGACCACGATGTGACTGCTATCAAAGTTAGATATATATGTAAATTATTCATCTGTCAAATCCTAGAATTATATCATACCTGCTCCAGCAATCACGACCTGTAATGGTTTAGTGGGTTGTTCACTGTTTCTGAAAAATGAAGATAGTTGTCCAGCTTCCAAAAAGTTTATTGTGTTTTCTAGTGGAG
+
BAABBFFBBFBBEFGGGGFGGGFGFHHHHHHHHHHGFGGGGHHHHHGC3GDGFGGFGFHHHHHFGHHHHEEFEFHGFBFF4DFGHHGGDHHGHFFHHHHFFHGHFFFGHFHHHGHHGEFGHHHFFFBEFGFBGHGHHH3DGHH2GH0?F2CG2@FGHFFGFGCGHDFG1GBFDGFG1>CGEF@<GDGFFHHHHHHGFDHFCCBGGBCGHGHHHH0C:;GHGHGECC.ED00;BFGF909;/99C00CFCFE
@M03495:530:000000000-LYBTV:1:1114:19605:27349 2:N:0:GTGACGTT+ATCTGGGA
ATATTTTGCCGTTGATAAACCAGCTAATCCTGAAAAAAAAATCAAAGCTAAAAACTACAATGCTAAGACCACGATGTGACTGCTATCAAAGTTAGATATATATGTAAATTATTCATCTGTCAAATCCTAGAATTATATCATACCTGCTCCAGCAATCACGACCTGTAATGGTTTAGTGGGTTGTTCACTGTTTCTGAAAAATGAAGATAGTTGTCCAGCTTCCAAAAAGTTTATTGTGTTTTCTAGTGGAG
+
CCCCCFFFFFCBGFGGGGGGGGHHHHHHHHHHFHHHHGGGGHHHHHHHHHHGFHGHHHHHHHHHHHHHHFFGGGHGHHHHGHFHHHGHHHHFHHGHHGGHHHHHFGHHHHHGHHHHHHEHHHHHHHHHHHHHHHHHHHHGHHHHHHGGHHHHHHGHHFHGGGDGHHHEHGHHHHHF>GHHGGCGGHGHHHHHHHHGHHF<CHHH<GHHHHHHHHHBGHHFFEGGCCGCABFFGGGGGFGGFGFGFFGGGF.
@M03495:530:000000000-LYBTV:1:1114:10092:27351 2:N:0:GTGACGTT+ATCTGGGA
ATATTTTGCCGTTGATAAACCAGCTAATCCTGAAAAAAAAATCAAAGCTAAAAACTACAATGCTAAGACCACGATGTGACTGCTATCAAAGTTAGATATATATGTAAATTATTCATCTGTCAAATCCTAGAATTATATCATACCTGCTCCAGCAATCACGACCTGTAATGGTTTAGTGGGTTGTTCACTGTTTCTGAAAAATGAAGATAGTTGTCCAGCTTCCAAAAAGTTTATTGTGTTTTCTAGTGGAG
+
BBBBBFFFFFBBGGGGGGGGGGGEGHHFHAGHFFGHEFGEEG3GHHGFHFGHFFEHHEHHHHHDHBGFFFE?EGECG4D4FGCEGHHGEGDFGHEHHHGHHHHHHHGHHHHFHHFHFHHHHHBGHHFFGHHHHHGHGGHHHHD2FDG23CGF2C2GH<CAA@CDF<FGHHGGFGHHGHHHFFCGHHHEGHHGFFHFBFGDGHGH0CGHGGCCCC;::/;GH0/<0;..;9F9FGGGBFFFFBFC99C0.0;
@M03495:530:000000000-LYBTV:1:1114:19355:27354 2:N:0:GTGACGTT+ATCTGGGA
ATATTTTGCCGTTGATAAACCAGCTAATCCTGAAAAAAAAATCAAAGCTAAAAACTACAATGCTAAGACCACGATGTGACTGCTATCAAAGTTAGATATATATGTAAATTATTCATCTGTCAAATCCTAGAATTATATCATACCTGCTCCAGCAATCACGACCTGTAATGGTTTAGTGGGTTGTTCACTGTTTCTGAAAAATGAAGATAGTTGTCCAGCTTCCAAAAAGTTTATTGTGTTTTCTAGTGGAG
+
BBBBBBFFDFBAGGCGGFGGGGHHHHHHGHHHHGHHHGGEEHHHHHEFHHHHHFFHHFFHHHHHHHHHFGFGEEFGHBGHFHGHHFGHHHHEGHDFHHFGHHHHGHHHHHHGGHHHHHGFGHFGHHHFHHHHGHHHHFHHGHHHFFGCGHFHBGFHH2FEDBCE<FGHHHH1GEHF=GAGGGGGGGHHHHEHHGHHDDHDFGHHFFBGGGHGHHHFHHB0GHHBHB.9CGFFGF0B009FBFBF00C0.;:
@M03495:530:000000000-LYBTV:1:1114:10950:27360 2:N:0:GTGACGTT+ATCTGGGA
ATATTTTGCCGTTGATAAACCAGTCAGGAGTCCAAAGCTCACATGCTGACAGATCGGAAGAGCGTCGTGAAGGGAAAGAGTGTTCCCAGATGTGAAGATCACGGGGGGCGGCCGATCATTAAAAAAAAAAAATATAAATGCGTCTGAAGGTCCTAGAATTAGTATACAGACAACAGAAAAAAATATGTACTGATGAAGATTATTCATACTCTGCTCACTCACTAATATAATAACAGCACGAGCCACTCAAA
+
BCCCCFFFFFCCGGGGGGGGGGHHHHH4BBBFFFGHHHHHHHHHHHHBDBBFGHHHGGGEHHHGGGGEE3BFGGHHHHHHBGF4BG@FFFHH4B444B333311/>/----------;//////9@-CF--:./:;//://..-../9//////////;/9/////////.9/.9////:;@-.///////;/;//://9;/9/:9///////;//////99/////://:////;./.-.9--///////
@M03495:530:000000000-LYBTV:1:1114:9941:27369 2:N:0:GTGACGTT+ATCTGGGA
ATATTTTGCCGTTGATAAACCAGCTAATCCTGAAAAAAAAATCAAAGCTAAAAACTACAATGCTAAGACCACGATGTGACTGCTATCAAAGTTAGATATATATGTAAATTATTCATCTGTCAAATCCTAGAATTATATCATACCTGCTCCAGCAATCACGACCTGTAATGGTTTAGTGGGTTGTTCACTGTTTCTGAAAAATGAAGATAGTTGTCCAGCTTCCAAAAAGTTTATTGTGTTTTCTAGTGGCG
+
BBBBBFFFFFDAGGGGGGGEGGHHHHHHHHFGHHHHHGGEGHHGHHGGHHHGFFFHHHHHHHHGGFHHH2F?EGHGFHHEHGGGHHGHHHGHHHHHHHHHHHHHHHHHHHHHHHHHHHHHHHFHHHHHHHHGHHHHHHHHHHGCGHHHFHHHGGHHHFGGGGCEFGBGFHHHHHHHGHHHGGGGHGHHHHHHHFHHGHH0CGHB0;CGHHHGGGG;GGCGHB/CHHE.;9FBGGGGGGGGGFBFFBFB..;
@M03495:530:000000000-LYBTV:1:1114:14488:27379 2:N:0:GTGACGTT+ATCTGGGA
ATATTTTGCCGTTGATAAACCAGCAATGTCACAACCACTTCTTGCCCTCCAAAGCTCACATGCTGACAGATCGGAAGAGCGTCGTGTAGGGAAAGAGTGTTCCCAGATGGGTAGATATCTGCGGTCGGCGTAATATTTAAAAAACAAAGGCAATCAGGCTGTCTAGTTGAAGACACAGCGTGTTCTAGAAATTCTCTACAGAGAGGGTGAACCATACTTCCACACATTCCGCGGCACATGTCGCACACTCC
+
BBBBBFFFFFBAEGGGGGGGGGHGGHHFHHGHHGEEGGGHHHHHHHHHHGHHHHHHGHFHHHHHFDGFGADBGGGGGFGHGEFE/E1BFHFHHHHHGHH44BDBGFHEB3/33/34444444>///</>///?/2221<?111<//<000.<0<11110...000000000=0////.:-:;..0000000000000000909/..:..9;0..0;/000;00/.;/:///.--;--.9///..-9-./;9
@M03495:530:000000000-LYBTV:1:1114:12612:27382 2:N:0:GTGACGTT+ATCTGGGA
ATATTTTGCCGTTGATAAACCACCCTCCCTGTGGTCGTTATCTTGCTCCTTCTGTCGTCAACGAATTTACTAATTCCAAAGCTCACATGCTGACAGATCGGAAGAGCGTCGTGTAGGGAAAGAGTGTTCCCAGATGTGTAAATCTCGGTGGGGGGCGGTTAATTAAAAAAAAAAAAAATCATACACAGATAGCTAAGCAAGCAAAATAATGAATAGCGAACATAACTAGTGTAACAGGTATAGCAGTGTCA
+
BBABBFFFFFBBGGGGGGGGGGEFGHHGGHHHHGFHFGFHHHFHHHHHEGHHHHHHGGGHGFGGGGHHFFGHHHHHHHHHHHHHHGHGFHFHHHHHHHHHGGGGGHHGGGGGG?BGGFHHHGGGGHB3BFFHGHHH3G332222220</??//<---9;-.9///9B/B;9@--9---./9/////;./////////9;/.9./:.////////9//9-9--//////;////////.////////////;
@M03495:530:000000000-LYBTV:1:1114:21908:27386 2:N:0:GTGACGTT+ATCTGGGA
ATATTTTGCCGTTGATAAACCACCCTCCCTGTGGTCGTTATCTTGCTCCTTCTGTCGTCAACGAATTTACTATTCCAAAGCTCACATGCTGACAGATCGGAAGAGCGTCGTGTAGGGAAAGAGTGTTCCCAGATGTGGAAATCTCGGTGGGGGGCGTGTGACTAAAAAAAAACAAAACGATGAAGATATATTGCAGACTCTAATTACAGAACACAACTAACACATAGCAGTTGAAGTAGATACTTCAGTCG
+
CCCCCFFFFFCBGCGGGGGGGGGGFHHGGHHHHGFGGGGHHHHHHGHFFGHHHHHHGGGGGHGGGHHHHDGHBHHHHHFGFHHHHHFHHHHGHHHHHHHGGGGHF?E?EEEG??DDFGHHHFGGHBBBHGHHHHFGH222222220/???///-9:--..///;///9;-9:......-...////;///9//9///.////////////9//;...//////./;:////////:;///9/////////.
@M03495:530:000000000-LYBTV:1:1114:9601:27470 2:N:0:GTGACGTT+ATCTGGGA
ATATTTTGCCGTTGATAAACCAGAACCATCCAAAGCTCACATGCTGACAGATCGGAAGAGCGTCGTGTAGGGAAAGAGTGTTCCCAGATGGGGAGATTTCGGGGGTCGGCGGATCATTAAAAAAAAAAAAAAATAAGAATAAATAGTAAACATTACAATAGCTGTTCCACACGCTACAGCACAATGACCAGGATTACCAGAAGTCCATGTCACGCTCGATAATGATTGATGAGTACAGCAGGAGTGTCTGA
+
CCCCCFFFFFCCGGGGGGGGGGHHHHHHHHHHHHHGHHGHHHHHHGHHHHGHHHGDGGHHHGGGGEEBBGGFFGEHFHBBBBBFGGHHGG3111>13344BE/EE////<><-<-0>F11=11<-:CC---9-.0000000990;90900000009000000;:000;00;.--;.-000/.:9900000.;90000000./000900;:990.9.;--/..00000000000000000/....9.00000
@M03495:530:000000000-LYBTV:1:1114:17057:27472 2:N:0:GTGACGTT+ATCTGGGA
ATATTTTGCCGTTGATAAACCAGCTAATCCTGAAAAAAAAATCAAAGCTAAAAACTACAATGCTAAGACCACGATGTGACTGCTATCAAAGTTAGATATATATGTAAATTATTCATCTGTCAAATCCTAGAATTATATCATACCTGCTCCAGCAATCACGACCTGTAATGGTTTAGTGGGTTGTTCACTGTTTCTGAAAAATGAAGATAGTTGTCCAGCTTCCAAAAAGTTTATTGTGTTTTCTAGTGGAG
+
BABBADDDFFBAFGGGGFGGGGHHHGHHGHHHHHHHHGGEGHHHHHHFHHHHHGGHHHHHHHHHH5GHH2FGFGHGCHFHFFHHHFHHGHGGHGEGFHHHHHFHHHHHHHHGHFHHHFFHGHFGHHGHHHFHHHHHHFHFHHGFGDGB??CCGFF@GGHDFG/AFFGHHHF?FGHHFGFEA.<AGHGFGGHHHGBD<GHFFGDGDGGHHHFGHHH00CCCFGG0GGC..FFFFGGF0;BFF/;0;0C0.0C
@M03495:530:000000000-LYBTV:1:1114:16028:27493 2:N:0:GTGACGTT+ATCTGGGA
ATATTTTGCCGTTGATAAACCAGCTAATCCTGAAAAAAAAATCAAAGCTAAAAACTACAATGCTAAGACCACGATGTGACTGCTATCAAAGTTAGATATATATGTAAATTATTCATCTGTCAAATCCTAGAATTATATCATACCTGCTCCAGCAATCACGACCTGTAATGGTTTAGTGGGTTGTTCACTGTTTCTGAAAAATGAAGATAGTTGTCCAGCTTCCAAAAAGTTTATTGTGTTTTCTAGTGGAG
+
BBBBBF554FBAEGCGGFGGFGHHFGGHH5FGHHHHHGGGGHHHHFGFBHHGEF?GFHHHFHHHHFHHH2BFEGHEHHFEFGGHFH3GHHEFGHGEHGFHHDGH4GFHHFHFHHFGDGHGDFHFHHGGHHHHHGEFHHHGHHF0FFFFGFGH0FFFCFGFFB@DFFF1GHHDF0GFGGACEGCAHGBBGGHHGHHHHHHHHGHDG00:CF0;GGG0;:GFCGHEBCA9.909CB0BFFGBBB09CBB0AC?
@M03495:530:000000000-LYBTV:1:1114:10627:27494 2:N:0:GTGACGTT+ATCTGGGA
ATATTTTGCCGTTGATAAACCAGGACTCAGGCTGGACCAAAGATCACATGCTGACAGATCGGAAGAGCGTCGTGTAGGGAAAGAGTGTTCCCAGATGTGAATACCTCGGGGGTGAGCGGTGTAAATAAAAAAAAACACAGTGGTGGGAGGTGCACTATCGTCTGATATCACCGCGGTGATGGGAACAGCTTGCTCGGTACTTTCGCAACCCACCATCTGACGTGCATCGTTGAGGTATCGAGTGTGATAGC
+
AABABFFFFFBBGGGGFGGGGGHCEGCCGHHFAFEFCGEGE33BFBGGAFGBGBGFHCFC1EEEGGFCEGGC>A?2DBAG1EGGFHH44B433B?3FDG44443343??///>//02////?111111?11---<.<...0=/0:.-.;::.0:00;00.9...00;0000/.--;9-.///../..9.///.//9-..9;///;...9...9.;9////9...../;.9..././///..9;.///:///
@M03495:530:000000000-LYBTV:1:1114:21623:27496 2:N:0:GGGACGTT+ATCTGGGA
ATATTTTGCCGTTGATAAACCACCCTCCCTGTGGTCGTTATCTTGCTCCTTCTGTCGTCAACGAATTTACTATTCCAAAGCTCACATGCTGACAGATCGGAAGAGCGTCGTGTAGGGAAAGAGTGATCCCAGATGTGTAGAGACTGGTGGACGCGGGGTATCTAATATAAAATGAACATGCTAAGTTCAACTGCTGTATTCAACAAATATCTAAAATAATCGCCCAAACGAGATTTATGCCCAACAAACTC
+
AAA3AFBFFFBBCGGGGFGFGGFFFHGGGHHEGFEFEEEGHHFGFEHHFGFHBGHHGGGHGHGGGECGFEGHFFHFHHGBHHHHHHHHHHH4?GGBFGE?EE?1B2E/?EEEFFGDGHCG0GFBF3B3?2GHAG333G32222222/@2//2<//---<.0;00000;;00;00;000;/:00000000090/00000;0000;9..00000000000009........9....////;///;.;....;/
@M03495:530:000000000-LYBTV:1:1114:16906:27496 2:N:0:GTGACGTT+ATCTGGGA
ATATTTTGCCGTTGATAAACCAGCTAATCCTGAAAAAAAAATCAAAGCTAAAAACTACAATGCTAAGACCACGATGTGACTGCTATCAAAGTTAGATATATATGTAAATTATTCATCTGTCAAATCCTAGAATTATATCATACCTGCTCCAGCAATCACGACCTGTAATGGTTTAGTGGGTTGTTCACTGTTTCTGAAAAATGAAGATAGTTGTCCAGCTTCCAAAAAGTTTATTGTGTTTTCTAGTGGAG
+
BABBBFFFFFBAFGFGGGGGGGHHFFHHHGHFGHHHHGFGGHHHHHHFHHHHGHGEHHFFHHHHHHHHHFGGGGHE?FHGGHBGHHGHHHHFHHHHHHHHGFHHHGFHHHHFHFGFHHHHHHHHHGHHHGBGHHHGHHHFHHH2FGHFGG2FFF@FGFGGGDCFFHHHGHFHFHHHGHHHAFD>GHGHHHHHHGHHHFB0.C<0GFGHFH00GG00://GCFF0GCGEFGBFB0FB;;C/C/0;B99;A09
@M03495:530:000000000-LYBTV:1:1114:10046:27499 2:N:0:GTGACGTT+ATCTGGGA
ATATTTTGCCGTTGATAAACCACCCTCCCTGTGGTCGTTATCTTGCTCCTTCTGTCGTCCTAATTCCAAAGCTCACATGCTGACAGATCGGAAGAGCGTCGTGTAGGGAAAGAGTGTTCCCAGATGTGTAGATTTCGGGGGGGGCCGGGTCATTATAAAAAAAAAAAATCAAAAAGATGCATGAAAGAGCTCACTTTGCAGATCTGTGAGAACGCGAATATGCGTTAGTAGATACTGTCAGGCGCGAGAGG
+
CCBCCFFFFFCCGGGGGGGGGGGGGHHEGHHGHHHHGGGFHHHHHGHHHHHHGGHHGGGGGHHHHHHHGHHHHHHHHHHHHHHHHHGHHHGGGGHHHGFGG>E?BGFFHHHGHHHG44DGGHCGFF??B?3333D?B//<@?-------.-.090009;BF@--;:--.00000..90000000009///00000:0090000000;000000..----.000.....90000;0000000//-;-----;
@M03495:530:000000000-LYBTV:1:1114:9671:27504 2:N:0:GTGACGTT+ATCTGGGA
ATATTTTGCCGTTGATAAACCACCCTCCCTGTGGTCGTTATCTTGCTCCTTCTGTCGTCAACTTACTAATTCCAAAGCTCACATGCTGACAGATCGGAAGAGCGTCGTGTAGGGAAAGAGTGTTCCCAGATGTGTAGATTTCGGGGGTGGCGGGATCATTAATAAAAAACAAACGTAGGGGGACAGTGCCGGTGGAGTCCAGTGTGAACCAAAAAGCAGGTGCACGCGAAATGACTAAGTGGAGGATGGAA
+
BCCBBFFFFFCBGGGGGGGGFGGGGHHGGHHGHHGHGGGGFGGHHGFHEGHHHHHHFFAGGHHHHHHHHHHFFHFGHHHHFHGFHHHHHHHHFHBGGGFEHHHEEEE>/?GGHGHHHHHHHHFGHHHHFGHHFH3BDB33B3B/A/@-<@.----::A000000;0;0-..9.........---..9///--;9.../////9/;/;//...9..9;//..////.-----.///////////...//.//
@M03495:530:000000000-LYBTV:1:1114:16930:27523 2:N:0:GTGACGTT+ATCTGGGA
ATATTTTGCCGTTGATAAACCACCCTCCCTGTGGTCGTTATCTTGCTCCTTCTGTCGTCAACGAATTTACTAATTCCAAAGCTCACATGCTGACAGATCGGAAGAGCGTCGTGAAGGGAAAGAGTGTTCCCAGATGTGGAGATCACGGGGGGCGGCCCATCATTAAAAAAACAAAAAACCGAACATCCTATCACAAGGTGGTGCCTGATAAGAGTCTGACATCAAGTGGTAAGGTGTGCGCATAACTGACG
+
BBBBBFFFFFBBGGGGGGGGGGDGGHHGGHHEGHBGEEGHHGGHGFHHHHHHHHHHGGGHGHEFGFHHHFHHHHHHHHHHGHHHHHHHFHFGHHHHHHFHFGFGHHHGGGGEF3?FGFHHHHGFGFBBFGHFHEHH3B22/@2@2</</>@--9----.//://///:/-9.....9-;.-9--9/9BB/;/////../9...////.9;;///9/////9////////;B/////9./.--..//9//9.
@M03495:530:000000000-LYBTV:1:1114:11159:27553 2:N:0:GTGACGTT+ATCTGGGA
ATATTTTGCCGTTGATAAACCACCCTCCCTGTGGTCGTTATCTTGCTCCTTCTGTCGTCAACGAATTTACTAATTCCAAAGCTCACATGCTGACAGATCGGAAGAGCGTCGTGTAGGGAAAGAGTGTCCCCAGATGTGTAGATATCGGTGGTGGGCGCGTAACTAAAAAAAAAAATATAAAATATATCAACAGGCACAGTATCATGCAACGATCCACTACATCATCAGTACAAAAAACTTTCAGTCATACT
+
A?ABBFFFFFBAAEFGGGGGGGGGEHHGGHGFGFFHGGGHHHHHHGHF3BGGHEGGFFAGGGE1FFFHHEGHFHHGHHHHHEHHHHGHHHHHEHHGHHFHD?F>GHGGEEE>E?BFFFFGGHHH3FB3BFCGDAGGFH@@222222?///<//////-->-<.000<0D@-::--.00;09000000000/0/..9.;;0/;;///99//-....;//////////;///////..-./////////;///
@M03495:530:000000000-LYBTV:1:1114:16754:27554 2:N:0:GTGACGTT+ATCTGGGA
ATATTTTGCCGTTGATAAACCAGTCAGGAGTCCAAAGCTCACATGCTGACAGATCGGAAGAGCGTCGTGAAGGGAAAGAGTGCTCCCAGATGTGCAGATATCAGCGGTGGCCGGATCATTAAAAAAAAGAATTGCGAAAGAATGTCCGCGCCGAATGTAAGACAGTACAAGGACGTTACTATGCTCAATACGGAGCCATTCACGCCAGACTTGAACGACTGCCCTTACATCCTGTACGTGTAACCCTTCCG
+
AAAAAFDFFFDAGGAGFFGGFGHHHHHHCFGHHHHHHGGHHGHFHFFH5GHGCDGGDCGFHHHGEGGAE315EEGFEHBG4F4BBF1BFG3@F44@B3G44B4431////00//>/E0122?D11</</<01111///-.0>11>11.------;./00;00:/::C0000...-;.;99C0;0000;009....-://///;.99.-..//////..9..//.////9/////9/B.../9/9/../99;
@M03495:530:000000000-LYBTV:1:1114:15884:27559 2:N:0:GTGACGTT+ATCTGGGA
ATATTTTGCCGTTGATAAACCAGCTAATCCTGAAAAAAAAATCAAAGCTAAAAACTACAATGCTAAGACCACGATGTGACTGCTATCAAAGTTAGATATATATGTAAATTATTCATCTGTCAAATCCTAGAATTATATCATACCTGCTCCAGCAATCACGACCTGTAATGGTTTAGTGGGTTGTTCACTGTTTCTGAAAAATGAAGATAGTTGTCCAGCTTCCAAAAAGTTTATTGTGTTTTCTAGTGGAG
+
BAABBFFFFFBBGGGGGGGGGGHHHHHGHHHHHHHHHGGGGHHGHHEEHHHHHGGHHFHHHHHFHFFHHBFGEGHGHEHHHHHHHHGHHHHHHHEHHHHHHHHHHGHHFFHFGHHHGHFHHHHHHHHHHGHHHHHFHFHHHHFFGFFGFHHFGHHHHFFGGGGGGHHEGHH1FGHH=FFGDGFGHHEHHHHHHHHHHH0DHHHHEHHCFF;FHHHFGHCGHHFHHFE.CF;CB0CFGFFGFGGFFFGF.9A
@M03495:530:000000000-LYBTV:1:1114:13845:27561 2:N:0:GTGACGTT+ATCTGGGA
ATATTTTGCCGTTGATAAACCAGGCGGACCAAAGCTCACATGCTGACAGATCGGAAGAGCGTCGTGTAGGGAAAGAGTGTTCCCAGATGTGTAGATCTCGGGGGGCGCCGGGTCATTAAAAAAAAAAAAAAAAATACCGTACAAACTCCGCGGTGATGGAATATTTACATACTGCAATATCCACTTGCAAACCAGATAAGTAGCTCTAACAAAGAGCGTAAATGTCTGAGTAAGCTGAAGACATGCTGCTG
+
BBBBBFFFFFBAGGGGGGGGGGGGHGGGGGHHHHHHHHHHHHHHHHHHHHHHHGGGGHHHGGGGEGFFDFF3CHHHHGHB4FFHGHAGFF44B3444B4??/>B--9--;--9-9///BFFF=;;@F----9--.;;/..9.;/:.///..--9-./////////9///////////////////;/////.....///99///////////.//..-....//9/9//B/////////////;/9/;/;/
@M03495:530:000000000-LYBTV:1:1114:22228:27569 2:N:0:GTGACGTT+ATCTGGGA
ATATTTTGCCGTTGATAAACCAGTCAGGAGTCCAAAGCTCACATGCTGACAGATCGGAAGAGCGTCGTGTAGGGAAAGAGTGTTGCCAGATTTGGAGATCTCTGGGGGATCCTGATTACTATTAAAAATCAAATTTTAATGTAATAACCTGTATTCATTGGTTTAACATAATAAACATAATTAGGCGTTAGGCTTACATAGATGTGTCATTAGTTGGTGTTAATTAGAATAATTGAGGATTTTTCACAGAA
+
ABABBFFFFFDAGGGFGDGAGGHBFFFCGAGHHHFHHFHHHGHHHFFGEGGFFFCGA?FEHGHG1FE0B?B53?F1?FBGGGFF1@3B@G344B43333B444432////??433B443BB444B?BG022B233B3B23@222>@222202>2@>>21111/01111@1111111>>G111<>11-<-<<//<</0000000;0:;0::00<0;0/:.;:0;0;00;00090;000/0/000;/9000/9
@M03495:530:000000000-LYBTV:1:1114:14302:27580 2:N:0:GTGACGTT+ATCTGGGA
ATATTTTGCCGTTGATAAACCAGCTAATCCTGAAAAAAAAATCAAAGCTAAAAACTACAATGCTAAGACCACGATGTGACTGCTATCAAAGTTAGATATATATGTAAATTATTCATCTGTCAAATCCTAGAATTATATCATACCTGCTCCAGCAATCACGACCTGTAATGGTTTAGTGGGTTGTTCACTGTTTCTGAAAAATGAAGATAGTTGTCCAGCTTCCAAAAAGTTTATTGTGTTTTCTAGTGTAG
+
AAAAAFFFFFBBGGGGGGGGGGHHHHHHHHHHHHGHFGGCFHHHHHFHHHHHHHGGHHHHFHHHHGHHHHGGEGH1FHHHFGFHGHGHGHHHGHHHHHHHHHHHHFHHHEHFGFFHGHHHHHHHHHHHHGGHFHHFHHFHHHHFFFGGFHHHBGFHHFCFGFGGHHGGHHEDGAGGGHGHGGGGHBGHHHHHHHHHHFFGHGBGGCGHEHFFHHHECB;G00;;0<G.CFFGGGGGGGFGGGB0BFFF00;
@M03495:530:000000000-LYBTV:1:1114:19077:27588 2:N:0:GTGACGTT+ATCTGGGA
ATATTTTGCCGTTGATAAACCACCCTCCCTGTGGTCGTTATCTTGCTCCTTCTGTCGTCAACGAATTTACTAATTCCAAAGCTCACATGCTGACAGATCGGAAGAGCGTCGTGTAGGGAAAGAGTGTTCCCAGATGTGTAGATCTCGGGGGGCGCCGGAGTATTAAAAAAAACAAAAAGAAAGTAAAATAAGTATCAGAAAGTGCACGAACGAGTATAGTACATAAGCAGTTACAGCACTCGCATGCGATG
+
CCCCCFFFFFCCGGGGGGGGGGGGGHHGGHHHHHGHGGGHHHHHHGHHHHHHHHHHGGGHGHGGGHHHHHHHHHHHHHHHHHHHHHHHHHHHHHHHHHFHGGGGHHHGGGG>E?FFGGHHHHFGFGBBFHHHHGHHHFDF2222220=/<E---------./00000;F--B.AA.:....:00000:0;0000;0;0000000000...--99..000:000000000/00000;0/;0/.--:.:....
@M03495:530:000000000-LYBTV:1:1114:21697:27590 2:N:0:GGGACGTT+ATCTGGGA
ATATTTTGCCGTTGATAAACCACCCTCCCTGTGGTCGTTATCTTGCTCCTTCTGTCGTCAACGATTTACTAATTCCAAAGCTCACATGCTGACAGATCGGAAGAGCGTCGTGTAGGGAAAGAGTGTTCCCAGATGTGTAGATTTCGGTGGGCGCCGGGTCTTTAGAAAAAAATACAAATTTAATGTTGATCCTGAACATTCTACAGCTGATATAAACACTGACTTGCTGCAGATTTGAACTCACTGCCACC
+
BBBBBFFFFFBBCCAGGGGFFGGGGHGGGHHGHHGGGGEHHFGHHHHHFHHHGHHHGGGHGHGGHHGHHGGGDHHHHHFHHGHHHHHHHHHHHHGBGFAFGFEFB2>?EEEG?EBGGCFHGHFBGB3BFGHHGFD333332@22@@/<?B/////---<-/00000=0/.:-.000;000:0=000;CF0;00000/0000009000F/00009;00;.000/0;/////////////9;//////////.
@M03495:530:000000000-LYBTV:1:1114:13999:27591 2:N:0:GTGACGTT+ATCTGGGA
ATATTTTGCCGTTGATAAACCAGCTAATCCTGAAAAAAAAATCAAAGCTAAAAACTACAATGCTAAGACCACGATGTGACTGCTATCAAAGTTAGATATATATGTAAATTATTCATCTGTCAAATCCTAGAATTATATCATACCTGCTCCAGCAATCACGACCTGTAATGGTTTAGTGGGTTGTTCACTGTTTCTGAAAAATGAAGATAGTTGTCCAGCTTCCAAAAAGTTTATTGTGTTTTCTAGTGGAG
+
BBBABFFFFFBBGGGGGGGGGGGHHHHHHHHHHHHGGGGGGHHHHHHHHHGHGFGHHHHHHHHHHHHHHHGHGGEGFHHHHFHHHHFHHHHHFHHGHHHHHHHGGHHHHFHHFHFGHHHHHHHGHHHHHHHGHHHHGHHHHHGFHHHHHHHHHHHHB@FDGG<DHHHHHHHHFHHH<FFHDECEHHHHHHFHFHHHHHHHHHHBDCGFGBGHHBB0;GFHHF/CGGAEEBBFGGBFGGGGGFFBBBF;CBA
@M03495:530:000000000-LYBTV:1:1114:15109:27671 2:N:0:GTGACGTT+ATCTGGGA
ATATTTTGCCGTTGATAAACCAGCTAATCCTGAAAAAAAAATCAAAGCTAAAAACTACAATGCTAAGACCACGATGTGACTGCTATCAAAGTTAGATATATATGTAAATTATTCATCTGTCAAATCCTAGAATTATATCATACCTGCTCCAGCAATCACGACCTGTAATGGTTTAGTGGGTTGTTCACTGTTTCTGAAAAATGAAGATAGTTGTCCAGCTTCCAAAAAGTTTATTGTGTTTTCTAGTGGAG
+
BBBBBFFFFFBAGGGGGGGFGGHHHHGHGHHHFHHHHGGGGHHHHFGFGHHHFHGHHHFHHHHHHFHHHFGGAEHEFFBGGFFFHHGGHHHGHHGHHHHHHHGHHHHHEHHGHHGHHHHHHHHGHHGFHHGHHHHHHGHHHHFGHHGGFHHGFHFHHFFGFFFDHHHHHHEFFGHFGHGHFGGGHHHHHHHHHHHHHHFHHGFGHHHHHHGHHHECFGGFFGHHHGFGDCBBFFFGFFFGFGFFFGGF?99
@M03495:530:000000000-LYBTV:1:1114:18620:27675 2:N:0:GTGACGTT+ATCTGGGA
ATATTTTGCCGTTGATAAACCAGCTAATCCTGAAAAAAAAATCAAAGCTAAAAACTACAATGCTAAGACCACGATGTGACTGCTATCAAAGTTAGATATATATGTAAATTATTCATCTGTCAAATCCTAGAATTATATCATACCTGCTCCAGCAATCACGACCTGTAATGGTTTAGTGGGTTGTTCACTGTTTCTGAAAAATGAAGATAGTTGTCCAGCTTCCAAAAAGTTTATTGTGTTTTCTAGTGGAG
+
BABBBFFFFFBAFGGGFGGGGGGHHHHHHHHHHGHHHGGGGHHHHHHHHHHHHHGHHHHHHHBGGGHGHEGHGGGGFHHHHHGHHHHHHHHGHHHGHHHHHHHGGHHHHGHHHHHHGHHHHHHHHGHGHGHHHHHHHHHFHHHGHFHFGHGHEFFGH@GFD/<EGHGHFHHGBGHG1FHHDGC.FGHHHHHHDGHHGHFGGCGFFFFHHHHHFHFCHCGHHHHBGHA.AFFFBBFGFBFFFBFFGFC9CCE
@M03495:530:000000000-LYBTV:1:1114:13749:27676 2:N:0:GTGACGTT+ATCTGGGA
ATATTTTGCCGTTGATAAACCAGGACTCAGGCTGGACCAAAGCTCACATGCTGAAGATCGGAAGAGCGTCGTGTAGGGAAAGAGTGTTCCCAGATGTGTAGATATCGGGGGGCGGCGGGTCAATTAAAAAAAAAAAAAAAAAAGATAGACGGAGTGATTACTAGAGAATACAAATAACAATGCAACAGACTTGGTTAACGTTGAACATATGAATTATTATTCAATTAAGCTCTCACCATATGCATGTGTAA
+
CCCCCFFFFFCCGGGGGGGGGGHGHHHHHHHHHHGHHHHHHHHHHHHHHHHHHHEHHHHHGGGGHHHGGGFEEBFGGGHHHGHHGH@@FGHGHHHGDG@4F@44@B?E/>@----;9----;0900:B0BBCFB----::---..90;00......00:000000009000;00;00000000000://909000.000.//..0000000000000000000000;000000000.0000009;000000
@M03495:530:000000000-LYBTV:1:1114:16949:27702 2:N:0:GTGACGTT+ATCTGGGA
ATATTTTGCCGTTGATAAACCAGGTCTGGATGATGCTCATGGATCGCACACATTCCACATCCACCAAAGCTCACATGCTGACAGATCGGAAGAGCGTCGTGTAGGGAAAGAGTGTTCCCAGATGTGTAGATCTCGGTGGGCGGCGGCACATTAAAAAAACAAAAACAAACACTCATCAACAATGATACTATGACCACTCTAAGTACCTCTATAAATGTCGATACGTCACCCTTGCTACAGCCACGAACAAA
+
CCCCCFFFFFCCGGGGGGGGGGHGHHHHHHHHHHHHHHHHHHHHGGGFGGHGHHHHHHHGHHHHHHHHHFGGHHHHHHHHHHHHHHHHGGGGHHFGGGGFF?BGHGGHGHHHFGBBDGHHBGGFF44B34DB33??//<////<-----/0<00;:0-9.:;:.........0//0;00;0.00000000:00:00:0/0000990:000000009009....-.0...0..//0000900../--.--/.
@M03495:530:000000000-LYBTV:1:1114:15273:27718 2:N:0:GTGACGTT+ATCTGGGA
ATATTTTGCCGTTGATAAACCAGGACTCAGGCTGGACCAAAGCTCACATGCTGACAGATCGGAAGAGCGTCGTGTAGGGAAAGAGTGTTCCCAGATGTGGAGATCTCGGGGGGGGCCCGATAATTAAAAAAAAAAAAAATCGCTCAAATTCGGGTGCGACAGGAAGTGATCTCGATGCAGTATGACGAAAATATACGCCTAGACAATTACGAGTTACTGGCTATCGTGTGACATCGCACTAATTCATCCGG
+
CBBCCFFFFFCCGGGGGGGGGGHGGEHHHHHHHGGHHHHHHGHHHHHHHHHHHHHHHHHHHGGGGGHHGEFGEE1BFGGGHHHGHHHFFFGGHHHHH44331333BBB//>>----------.000000;->B@C@-=-.0....;00000....-.-.---9./AB000090.0/0.900:0000.9-.-000:0..-../000/0000.....00000./09/./...0000:.9.--0000;0;00.-
@M03495:530:000000000-LYBTV:1:1114:18545:27720 2:N:0:GTGACGTT+ATCTGGGA
ATATTTTGCCGTTGATAAACCAGCTAATCCTGAAAAAAAAATCAAAGCTAAAAACTACAATGCTAAGACCACGATGTGACTGCTATCAAAGTTAGATATATATGTAAATTATTCATCTGTCAAATCCTAGAATTATATCATACCTGCTCCAGCAATCACGACCTGTAATGGTTTAGTGGGTTGTTCACTGTTTCTGAAAAATGAAGATAGTTGTCCAGCTTCCAAAAAGTTTATTGTGTTTTCTAGTGGAG
+
BABBBFFFFFBAGGGGGGGGGGGHHFHHHHHHHHHHHGGGGHHHHHGHHGHHHBEGHHHHEHHHHHHHHGGEEGHGHFHHFH3GHGGHHHHHHHGHHHHHHHHHHHHHHHHHHHHHGHHHHHHHHHHFHFHGGHHHHGHGGHHGHHHGHHHHGHGHHFHGGGGGEGHHHHHGHHHH<DHHEFGGHHHHHHGHHHHHHFHGFGHHHHHHFHFHHHG0CFFFHFGFC0..;FFGBBFGFFCGFGGGEBFFFFF
@M03495:530:000000000-LYBTV:1:1114:19841:27771 2:N:0:GTGACGTT+ATCTGGGA
ATATTTTGCCGTTGATAAACCAGCTAATCCTGAAAAAAAAATCAAAGCTAAAAACTACAATGCTAAGACCACGATGTGACTGCTATCAAAGTTAGATATATATGTAAATTATTCATCTGTCAAATCCTAGAATTATATCATACCTGCTCCAGCAATCACGACCTGTAATGGTTTAGTGGGTTGTTCACTGTTTCTGAAAAATGAAGATAGTTGTCCAGCTTCCAAAAAGTTTATTGTGTTTTCTAGTGGAG
+
AAB3AFFFFFCBGGGGGGGGGGHHHHHHHGHHHHHFHGGGGGHHGHHHHHHHGHGFHHHHFHHHHHHHHHGHGGHGHHHHHHBHHGBFGHHHHHHHHHHHHHHGGHHHHHHHHHHHHHGHHHHGHHHHHHHHHHGHHHHHHHDHFHFGHHGHFHEHGFGFDC@EHHHBGHF1FGHHFHFHGGGGHHGFBHHHHHHHHHFDGHHGDGHHHGHHFGC:FFFGGHFEFCHFE0BFGFFFGGFGFG0FFGGGFFE
@M03495:530:000000000-LYBTV:1:1114:10056:27774 2:N:0:GTGACGTT+ATCTGGGA
ATATTTTGCCGTTGATAAACCAGGACTCAGGCGGACCAAAGCTCACATGCTGACAGATCGGAAGAGCGTCGTGTAGGGAAAGAGTGTTCCCAGATGTGTAGATCTCGGTGGGCGCCGGATCATTATAAAAAAAACAATTTATGATCCTGCCATCAACTCTCCAAGTAACCAAATCCATAACTGATGAAGCCCCTAATGTACACTCTAGTCTTAAAAAACTTACACCAGTTTGTATAGTCCCATCATTCAGC
+
BBBBBFFFFFBBGGGGGGGGGGHGHHHGHHHHGGEGGHHHHHHFGHHHHHHHHHHHHHHGEGFGHHHGGAEEEBFFFECGAGFHBGGGHFFHHHGFF44B3?4B44B?E?D//>/////?/?11111<@?FC@@...0=0<0=<00000/./0/:0/0<00;0/0000000..009:00;/00;000900.:.:.;0000099C/////9/////9/-.///////..////.///////;9/////////
@M03495:530:000000000-LYBTV:1:1114:11938:27785 2:N:0:GTGACGTT+ATCTGGGA
ATATTTTGCCGTTGATAAACCAGGACTCAGGCTGGACCAAAGCTCACATGCTGACAGATCGGAAGAGCGTCGTGTAGGGAAAGAGTGTTCCCAGATGTGTAGGAATCGGGGGGGGACGGGTAATTAAAAAAAACAAACTGACTAACCTGCGGTAGTACCACACATGGAGAAAATCAACCCAGACAATAAGCATCCTGACGCACAAACGAAGGATAAAGCAGTCCAACGAAATCTAAACACACTAGCACAGG
+
BBBBBFFFFFDA?EEGGGFDGGHGHHHHHGGHHFGHHHHHGGFHAGHHFGAFFFCFHHBEEEEGGFFFFE1>>F?FFGGGGHHB?BEB4FBFG@?3344B4333?33B/E//--9-99----;/://://-9-..9..//9//;//./.;9-.9.///9//9.9//.9././9/9///........//////9////9/..---B....;9../9////////9///...9./;/9//;;.9///9/;...
@M03495:530:000000000-LYBTV:1:1114:19235:27803 2:N:0:GTGACGTT+ATCTGGGA
ATATTTTGCCGTTGATAAACCAGCTAATCCTGAAAAAAAAATCAAAGCTAAAAACTACAATGCTAAGACCACGATGTGACTGCTATCAAAGTTAGATATATATGTAAATTATTCATCTGTCAAATCCTAGAATTATATCATACCTGCTCCAGCAATCACGACCTGTAATGGTTTAGTGGGTTGTTCACTGTTTCTGAAAAATGAAGATAGTTGTCCAGCTTCCAAAAAGTTTATTGTGTTTTCTAGTGGAG
+
BBBBBFFFFFBBGGGFGGGGGGHHHHHGHHHHHHFHHGGEEHHGHHGHHHHHFHGHHGHHHHHHHHHHHEGHGGHGHBHFHFGHHFBGGHHHHHHHHHFHHHHHFHHHHGFGGHHHGHHHHHHGHHHHHHHHHHHHHHHHHHHCGHFBGGFHBGGFH2FDGCCEHGFHEHHGHHGH1GHEDFGGFGFHHHHHHGHFGFD=CFHG0:0GHHHGHGHCCGGECHFBFH.ED9CBGGGGGGGGGFGEGGFGACA
@M03495:530:000000000-LYBTV:1:1114:15918:27825 2:N:0:GTGACGTT+ATCTGGGA
ATATTTTGCCGTTGATAAACCAGCTAATCCTGAAAAAAAAATCAAAGCTAAAAACTACAATGCTAAGACCACGATGTGACTGCTATCAAAGTTAGATATATATGTAAATTATTCATCTGTCAAATCCTAGAATTATATCATACCTGCTCCAGCAATCACGACCTGTAATGGTTTAGTGGGTTGTTCACTGTTTCTGAAAAATGAAGATAGTTGTCCAGCTTCCAAAAAGTTTATTGTGTTTTCTAGTGGAG
+
BB@BBFFFFFBBGGGGGGGGGGHHHHHHHHHHHHGHHGGGGHHHHHHGHHHHHHGHHHHHEHHHHHGHGCFHEGHGHHHHHHHHHHHHHHHHHHHFGHHHHHHHHHHHHEHHHHHHHHHGDHHHHHGHHGHHHHHHHHHHHHGBHGEGHHHGGFFHH@FECGGGHGGHFHG1FGGGG1FAEGGGGFHFHHHFFHHHEDDDGHBBGECG00CFFFCFFBG0GGHFFCA9CFFGGGGGFGGGGGGGGEFB.0.
@M03495:530:000000000-LYBTV:1:1114:17193:27857 2:N:0:GTGACGTT+ATCTGGGA
ATATTTTGCCGTTGATAAACCACCCTCCCTGTGGGCGTTATCTTGCTCCTTCTGTCGTCAACGAATTTACTAATTCCAAAGGAGGAGTATGTTGTTTTTGGAATTTAAGGTAATTGTTGGCTCTAGCTGCCATAGCAATGCACAACCACTTCTTGCCCTCCAAAGCTCACATGCTGACAGATCGGAAGAGCGTCGTGTAGGGAAAGAGTGCTCCCAGTTGAGGAGATAACGGCGGTCACTGGTGTCTTATA
+
AAAAAFFFFFDAEGGGGGGGGGC0AFCFGBGHCG0AEEEFHFHHFBEFA1A11DD2FCAGA1AEAFCFHDGFF1GG122@FF0FF/EGHHFDFHHACFFCEFHHHHHGGHHHGGFFGH0EGHFGGHGFHFHGHHEHDGHHH1F<GCAFFGHGFGHGF1FGGFGFFHF1FFHFFB<F<FGGE1>FCAEFFGHCAC@-A./CGE:C.:/CCC0090.;0;0;0//0;./000.-------9//-:-9//9///
@M03495:530:000000000-LYBTV:1:1114:19500:27897 2:N:0:GTGACGTT+ATCTGGGA
ATATTTTGCCGTTGATAAACCAGCTAATCCTGAAAAAAAAATCAAAGCTAAAAACTACAATGCTAAGACCACGATGTGACTGCTATCAAAGTTAGATATATATGTAAATTATTCATCTGTCAAATCCTAGAATTATATCATACCTGCTCCAGCAATCACGACCTGTATTGGTTTAGTGGGTTGTTCACTGTTTCTGAAAAATGAAGATAGTTGTCCAGCTTCCAAAAAGTTTATTGTGTTTTCTAGTGGAG
+
A>33AFDFBFBAE?GGGGG4GGHCFHHHHFHHHHFHHCEECHBGFFDFGHHGFHGHHFFGFFHHHFHHHFFHGGHGFGHHHF3FGGFGHHGHHHGHGF4FFFHHGHHGHGHFGGBGBGHHHHHFHHHGGHH3EGHHHGFFBGF?GHCFFF?GGHFHF@FDDDGE0FF1?FFGFFHH<GFGGFGGCHHGHFGHDFGDGBG0<GHGCG0;CFFCGH;C0//0C0/0G0..990;BC9FFGFFFF0CB9B0.09
@M03495:530:000000000-LYBTV:1:1114:13017:27905 2:N:0:GTGACGTT+ATCTGGGA
ATATTTTGCCGTTGATAAACCAGTCTCCAAAGCTCACATGCTGACAGATCGGAAGAGCGTCGTGTAGGGAAAGAGTGTTCCCAGATGTGTAGATATCGGTGGTGGCCGGATGATTAAAAAAAAAAAAAGAAAAGACGGGAGGGGGGGGGTCGGATATCAATACGACGCGGTAAAAACCAAGAAAACACTACGACGATGATGTCTAGAATCTTCCATGCAGAATCACTATGTAGTACGTCACACTGAGAGCT
+
BBBBBFFFFFBAGGGGGGGGCGHHHHHGHHHHGHFGHHFHGGHGFHHHHHHGACEHHFEEEEEF1BFGGBFBFFGDFD5DFGHHHHHDG44B444441/1?E11??0>//?/?4B444BF?//>/</A..00<<.0..-.---:-----9.---..;//////...----...///.....9//./..///...--9.;9/////9///////////////////;//////////...../////;//./
@M03495:530:000000000-LYBTV:1:1114:10305:27915 2:N:0:GTGACGTT+ATCTGGGA
ATATTTTGCCGTTGATAAACCACCCTCCCTGTGGTCGTTATCTTGCTCCTTCTGTCGTCAACGAATTTACTAATTCCAAAGCTCACATGCTGACAGATCGGAAGAGCGTCGTGTAGGGAAAGAGTGTTCCCAGATGTGTAGAGATCGGGGGGGGCGGTGTTATTTTAATAAAAAACAAAATGACATAAATGAGGCTTGATAGCCCTTTAGCATGATGATAAACATTAGATCATGGTGTCGTATAGCATAGT
+
AAAAAFFFFFDAFGAGGGGGGGGCEHH?FHHGHHGGFEGEHGHHHHFHGHHGGFHGFGFHGFEGGHHHFFHHFHHGGHHHHGHHHHGHHHHHDHHHHHFGGEFEGHHEGGE>E/BBGFCGHH0FBF1>BBFGBF1F2F22121111</</---9--9--9-//:///9/9/B//---;-A9//////9////9/--/--9///9/-///:////////:9;///99;//;/////9/9/99-/////////
@M03495:530:000000000-LYBTV:1:1114:16051:27916 2:N:0:GTGACGTT+ATCTGGGA
ATATTTTGCCGTTGATAAACCAGGATCAGGTGGACCAAAGCTCACATGCTGACAGATCGGAAGAGCGTCGTGTAGGGAAAGAGTGTTCCCAGATGTGTAGATGTCGGGGGTCGGCGGGGGATTAAAAAAAAAAAAAGATGAAGATCTAGATGGTATATGAATAAGTCAAAAAAAAAAATACAATGCAGTAGAATAGTAACGAAGTTTACCAGTTTATCAGTAGGACATTTGGTAGACTGCTTAGCCGTCGT
+
BBBBBFFFFFBB?EGGGGFFGGHGHHHHGHFGFHFHGGHHHHHHHHHGGGHFCGGBFHHEGGGGHBEEF@>E??FGGFEGGHFFD@@BGFHHAD@44443@4444?>E?C///////<--;./0;00:--A@F-9-9.;:////9///9//9//;//////////////;9.------./;//:////9/////9/////.....//://///9/;//:/;//9//.//9//.://///://;/9/9;---
@M03495:530:000000000-LYBTV:1:1114:17481:27936 2:N:0:GTGACGTT+ATCTGGGA
ATATTTTGCCGTTGATAAACCACCCTCCCTGTGGTCGTTATCTTGCTCCTTCTGTCGTCAACGAATTTACTAATTCCAAAGCTCACATGCTGACAGATCGGAAGAGCGTCGTGTAGGGAAAGAGTGTTCCCAGATGTGTAGATCTCGGTGGTCGGCGGTGGATTAAAAAAAAAAAAATGCTGTATATCAATGTCAGTACCAGTGACATACTCTTTCTTAGGTCTTTGAGTGTAACAATAAGCACAATCAGT
+
CCCCCFFFFFCCGGGGGGGGGGGGGHHGGHHHHHGHGGGHHHHHHHHHHHHHHHHHGGGHGHGGGHHHHHHHHHHHHHHHHHHHHHHHHHHHBGHHHHGHGEGGHHHGGGGEG?FGHGHHHHHHBFDFFHHHHFGHFHF3>222D@0=/?A?1///----..0<00=0BECG?-:-9.00000099000000;000000000;0000;00;000:090090;000;00.;000900;0;0900///00900
@M03495:530:000000000-LYBTV:1:1114:15752:28039 2:N:0:GTGACGTT+ATCTGGGA
ATATTTTGCCGTTGATAAACCAGCTAATCCTGAAAAAAAAATCAAAGCTAAAAACTACAATGCTAAGACCACGATGTGACTGCTATCAAAGTTAGATATATATGTAAATTATTCATCTGTCAAATCCTAGAATTATATCATACCTGCTCCAGCAATCACGACCTGTAATGGTTTAGTGGGTTGTTCACTGTTTCTGAAAAATGAAGATAGTTGTCCAGCTTCCAAAAAGTTTATTGTGTTTTCTAGTGGAG
+
CCBCCFFFFFCCGGGGGGGGGGHHHHHHHHHHHHHHGGGGGHHGHHHHHHHHHHGHHHHHGHHHHHHHHFGHGGHGHFHHHHFFHHHHHHHHHHHHHHHHHHHHHHHHHHHHHHHHHHHHHHHHHHHGHHHHHHHHHHHGHHDFHHFHHGHHEGGHHHHGGG?EGGH<FHHHHHHFFHFEGG@D>GHHHHHHHHGH0<0<CGGHFHHH0;GHHHHGFGCCGHCGFHHG?FCFFGGGGGGGFFEGGGGEFB.
@M03495:530:000000000-LYBTV:1:1114:16608:28041 2:N:0:GTGACGTT+ATCTGGGA
ATATTTTGCCGTTGATAAACCAGGACTCAGGCTGGACCAAAGCTCACATGCTGACAGATCGGAAGAGCGTCGTGTAGGGAAAGAGTGTTCCCAGATGTGTAGAGCTCGGGGGTCGGCGGGTGATTAAAAAAAAAAAAAAAGACAGGAATGGAGTGGGCGGAAGGAATACTGCTTAGATGACGAACTGCATGGTGGACTGAGATCTGCGCGACACATTGGCATAGAGTAAGCACGAGCGCATTCGAGATGAG
+
CCDCDFFFFFBBGGGGGGGGGGHGHHHHHHHHHHGHHHHHHGHHHHHHHHHHHGHHHHGHHGGGGGHGGEFG>EBEGHGHHHFFGFHB@FHHHHHFH@D443434B3/E/<///>///----<0000:CBCGG?C-:---.9/:/../0000/0....----.../00000000:0000009.--.00000.00..0;.;:000000-------/0:00/000000:00000/-.-----..0::/..000
@M03495:530:000000000-LYBTV:1:1114:16991:28042 2:N:0:GTGACGTT+ATCTGGGA
ATATTTTGCCGTTGATAAACCAGCTAATCCTGAAAAAAAAATCAAAGCTAAAAACTACAATGCTAAGACCACGATGTGACTGCTATCAAAGTTAGATATATATGTAAATTATTCATCTGTCAAATCCTAGAATTATATCATACCTGCTCCAGCAATCACGACCTGTAATGGTTTAGTGGGTTGTTCACTGTTTCTGAAAAATGAAGATAGTTGTCCAGCTTCCAAAAAGTTTATTGTGTTTTCTAGTGGAG
+
BBBBBFB5FFBBGGGGGGGGGFHEHDGFHGHHHHGHHGGGGHGHHB5CGHHHHGGHHCAGGHHFHHHHH2BCFEHGGE44FG3GHHHHGFBFBFDFBGHHHHHGFHHHHFHGEFGHHH4GFHDDFF?GHEHHHFHHGB?GFHG2GFA2FFHB2@<GBGFDD/CD0?1GGHG<FFFF1GAHD.@EHBDHG0GHED0D<=D0CCDG0;0;G0;GFHH00C/C0;/GBGG..;90CC;0FB/9B/00CB0;.9C
@M03495:530:000000000-LYBTV:1:1114:17015:28089 2:N:0:GTGACGTT+ATCTGGGA
ATATTTTGCCGTTGATAAACCACCCTCCCTGTGGTCGTTATCTTGCTCCTTCTGTCGTCAACGAATTTACTAATTCCAAAGCTCACATGCTGACAGATCGGAAGAGCGTCGTGTAGGGAAAGAGTGTTCCCAGATGTGGAAAACTCTGGGGTCGGCGGAGCAATAAAAAAAAAAAAAAACACAAAGATAAATGACGTTTACTGTAGAAATAATACATCATAACTTAGATCAGATAGATGCTATGTCACAGA
+
CCCDDFFFFFCCGGGGGGGGGGGGGHHGGHHHHHHHGGGHHHHHHHHGHHHHHHHHGGGHGHGGGHHHHEGHHHHHHHHHHHHHHHHHHHHHHHHHHHGHGEFGHHGGGGG>EFGFHGHHHHGHBFF?FGHHHHHFGF222>22@22>22B//>>AE---<./;00000-@99:---9-.::...//0000:;00.9./.000;00:0000000000:0000000000;00:0000000000:000000;:
@M03495:530:000000000-LYBTV:1:1114:19369:28106 2:N:0:GTGACGTT+ATCTGGGA
ATATTTTGCCGTTGATAAACCAGCTAATCCTGAAAAAAAAATCAAAGCTAAAAACTACAATGCTAAGACCACGATGTGACTGCTATCAAAGTTAGATATATATGTAAATTATTCATCTGTCAAATCCTAGAATTATATCATACCTGCTCCAGCAATCACGACCTGTAATGGTTTAGTGGGTTGTTCACTGTTTCTGAAAAATGAAGATAGTTGTCCAGCTTCCAAAAAGTTTATTGTGTTTTCTAGTGGAG
+
BBBBBFFFFFBA?FGGGGGGGGHHHHHGHHHHGHHHHGGGGHHHHHGHHHHHHHGHFHHHHHHHHHHHHFGHGGEGHHHEFGEHGHFHHHHHHHHGHHHHHHHHHHHHHHHFHHHHHHHHHHHHHHHHHHHHHHHHHHHHHHFBGGGGHHHHHHHHHHHGFFGGHGHHHHHGHFFG>DFHDFDDGFFGHHHHHGHHFHF=GGHH=00GFCGGHHGFHHHFHFBFB:CEEBFGFGBFGGFFGEFFFGFBF0C
@M03495:530:000000000-LYBTV:1:1114:14549:28123 2:N:0:GTGACGTT+ATCTGGGA
ATATTTTGCCGTTGATAAACCAGAAGAACTCCAAAGCTCACATGCTGACAGATCGGAAGAGCGTCGTGTAGGGAAAGAGTGTTCCCAGATGTGTAGAATTCGGTGGGCGCCGTCATCTTAAAAAAAAAAAAAAAATAAAATAAATTCTCACATAATCACGAGCACACATAGCTTAGACGACTCTTTACTCATAATTACATATGCATATCGTTGTCCAGTGACCATAAATCTTATTCTGTGCTTGTGTTGAG
+
BCABCFFFFFCCGGGGGGGGGGHHGFHHHHGHHHHHHHFHHHHHGGHHGHHHFHHGGGDHHHFGGGEEB?DGFGHHHGHBG44@FGFEHHHH4443444441B1?1/////////B33D33D3GDGG/D-CA<--.00;00::00000;000:000;9/..-;-./.;000/009000.--..//9//:///////////////;////.9.:.B////////;9///:///////;/;/////.//;.//
@M03495:530:000000000-LYBTV:1:1114:20975:28157 2:N:0:GTGACGTT+ATCTGGGA
ATATTTTGCCGTTGATAAACCAGCTAATCCTGAAAAAAAAATCAAAGCTAAAAACTACAATGCTAAGACCACGATGTGACTGCTATCAAAGTTAGATATATATGTAAATTATTCATCTGTCAAATCCTAGAATTATATCATACCTGCTCCAGCAATCACGACCTGTAATGGTTTAGTGGGTTGTTCACTGTTTCTGAAAAATGAAGATAGTTGTCCAGCTTCCGAAAAGTTTATTGTGTTTTCTAGTGGAG
+
BBBBBFFFFFBAGGGGGGGGGGGHHHHGHGHHHFFHHEGEEGFGFHFHHHHHFFGHHHHHGHHHHHHHHFGHDEHGHBGHHHFHGHBDGHHHHHHHHHHHHHHHHHHGHHHHHHHHFHHHHHGHHHHHHHHHHHHHHHHHHGHGHHFHGHFGBGFHHGGGGGCFGHGFGHGGHHFHFGAGGGGGHHHHEDGHHBGHHHHHHHHGHEBHHHHHHHCCGF/CC0CDD;-9CFGFBFG090;FFG0C0BBBC0C
@M03495:530:000000000-LYBTV:1:1114:14543:28159 2:N:0:GTGACGTT+ATCTGGGA
ATATTTTGCCGTTGATAAACCAGCTAATCCTGAAAAAAAAATCAAAGCTAAAAACTACAATGCTAAGACCACGATGTGACTGCTATCAAAGTTAGATATATATGTAAATTATTCATCTGTCAAATCCTAGAATTATATCATACCTGCTCCAGCAATCACGACCTGTAATGGTTTAGTGGGTTGTTCACTGTTTCTGAAAAATGAAGATAGTTGTCCAGCTTCCAAAAAGTTTATTGTGTTTTCTAGTGGAG
+
BBBBBFBDFFDAECGGGGEGGEGDFGHHFHFHFHDGFEEFAFBGH3ACAGHBBFEFAGFBFHGGHFH@@2B1E@GFFGFGBDGHHG34BDFBFHHHGHFF4BGFFFHGHHHHHHEHDEHFFGHHHFFFHHHHHFFFHHHHHHHCHHHGFGEG0@GGF@FEGCGFHGHHGHG?GHHHHFFE.CC<F1GGHHDGHHHGHH0DGFGGHHFGFHCGHH;;CC:CFCCGBC...0CBFFE0CB9/9/0;0;9BFBE
@M03495:530:000000000-LYBTV:1:1114:21070:28176 2:N:0:GTGACGTT+ATCTGGGA
ATATTTTGCCGTTGATAAACCAGTTGGCTCTAGCTGCCATGCAATGTCACAACCACTTCTTGCCCTCCAAAGCTCACATGCTGACAGATCGGAAGAGCGTCGTGTAGGGAAAGAGTGTTCCCAGATGTTTAGATCTCGGTGGGGGGTGGGTAGTTAAAAAAAAATAAAGATATAAGAATCGTTCACGAATATGAGTCGCCAATATATGCATGCTATCATCATCACGATGTATATCTTTTTGCTCTCATATC
+
CCCCCFFFFFCCGGGGGGGGGGHHHHHHHHHHFHHHHHHHHGGHHFHGFHHHGGGGGHHHHHHHHHHGGHGGFFHFHFHHHFHHHHHHHGHF?FFHHGGGGGGGGGHHGGFHHEGGGD4BFFGEGGBG44443?3D??//?<///-----.:.;:000;0>:-:.;;B000;00000000..9.0;:...;0:000:--..-0;0;000;000000/0900:0099....000::B0900-00900;0000
@M03495:530:000000000-LYBTV:1:1114:19982:28213 2:N:0:GTGACGTT+ATCTGGGA
ATATTTTGCCGTGATAAACCAGGACTCAGGCTGGACCAAAGCTCACATGCTGACAGATCGGAAGAGCGTCGTGTAGGGAAAGAGTGTTCCCAGATGTGTAGATATCGGGGGGCGCCGTATCATTTAAAAAAAAAAAAGAAGACACTTACAATGCGTCTCAGGTATTTGTGCTCTGTGCAATCACTGGGAAATATTCTCTAAACTACTATCTCTGCATTACTACGACAATCCATAATATCATCGTGACTCAA
+
CBBBBFFFFFCCGGGGGGGGGGGHHHHHHHHHHGGHHHHHHHHHHHHGHHHHHEHHHHGHGGGGHHHGGEE>EBBFHGFGHHHHGHFDFHHHHHHHDD4B3444?BFE/>/--9-;9-:../////:://;;---;-...//////////////.;:.9///;://////////9////////////.9/./9///:/;////////////////://///:/...--/////9///:;////.././///
@M03495:530:000000000-LYBTV:1:1114:20526:28229 2:N:0:GTGACGTT+ATCTGGGA
ATATTTTGCCGTTGATAAACCACCCTCCCTGTGGTCGTTATCTTGCTCCTTCTGTCGTCAACGAATTTACTAATTCCAAAGCTCACATGCTGACAGATCGGAAGAGCGTCGTGTAGGGAAAGAGTGTTCCCAGATGTGGAGATATCGGGGGTCGACGACGTATCATAAAAAAAAAATAGCGCAATGAATATGTCAGAGTGCACAGACGAGGCAGAGATCGCTCTATCTATGGAGAACTGACTATGCTAGAC
+
CCBCCFFFFFCCGGGGGGGGGGGGGHHGGHHHHHHHGGGHHHHHHEHHHHHHHHHGGGGHGHGGGHHHHHHHHHHHHHHHHHHHHHGHHHHHHHGHHHHGGGGGHHHGGGG>E?FFGGHGGGFGBGF3FFHHHHFBBF22/22222///<<<.---<----.0.000000:@A---.900--9-./////:///////;///////.---;-....///..9:.B///9//////.///////////////
@M03495:530:000000000-LYBTV:1:1114:12270:28234 2:N:0:GTGACGTT+ATCTGGGA
ATATTTTGCCGTTGATAAACCACCCTCCCTGTGGTCGTTATCTTGCTCCTTCTGTCGTCAACGAATTTACTAATTCCAAAGCTCACATGCTGACAGATCGGAAGAGCGTCGTGTAGGGAAAGAGTGTTCCCAGATGTGTAGATCTCGGTGGTGGCCGGGTCAATAAAAAAAAAAAACAACACAGCATTAAACTAGATTGTATGAACAACGCTATGACTAAGACTTTACACGATGACTGCACTACACGCGTT
+
CDDDDFFFFFDDGGGGGGGGGGGGGHHGGHHHHHHHGGGHHHGHHHHHHHHHHHHHGGGHGHGGGHHHHHHHHHHHGHHHHHHHHHHHHHHHGHHHHHHHGGGGHHHGGGFEE?BGFFHHHHHHGHFHHHHGGEHGHHHHB222220?/?<//?00</-.-<1==1=><A-;@---:9.......;00::::00000000;000000/.-9...0000000000000;00.-9.0000/000:/0/.----
@M03495:530:000000000-LYBTV:1:1114:15673:28274 2:N:0:GTGACGTT+ATCTGGGA
ATATTTTGCCGTTGATAAACCAGCTAATCCTGAAAAAAAAATCAAAGCTAAAAACTACAATGCTAAGACCACGATGTGACTGCTATCAAAGTTAGATATATATGTAAATTATTCATCTGTCAAATCCTAGAATTATATCATACCTGCTCCAGCAATCACGACCTGTAATGGTTTAGTGGGTTGTTCACTGTTTCTGAAAAATGAAGATAGTTGTCCAGCTTCCAAAAAGTTTATTGTGTTTTCTAGTGGAG
+
BBBBBFFFFFBAGGGGGGGFGGHEHHHHHHHHFHFHHGGGGHHGHHGHHHHHHHGHHHHFHHHHHHHHHFFGGCHGHGFHHHGHHHGHGHHHHHHHGHHHHHHHHHHHHFHHGHHHHHHHHGHHHHHHHHHHHHHHGGHHHHHFHHFBBFFHFGCGHGHGGD?EHFGGHGGGHHHFFGFH<FCAHHHHHHDH<GHHGEFHHHHFGHEFHGFFHHCFHGFHHGFGCGCECFFFB;FFFGFFFFGGBFFFFGG
@M03495:530:000000000-LYBTV:1:1114:13139:28289 2:N:0:GTGACGTT+ATCTGGGA
ATATTTTGCCGTTGATAAACCAGCTAATCCTGAAAAAAAAATCAAAGCTAAAAATTACAATGCTAAGACCACGATGTGACTGCTATCAAAGTTAGATATATATGTAAATTATTCATCTGTCAAATCCTAGAATTATATCATACCTGCTCCAGCAATCACGACCTGTAATGGTTTAGTGGGTTGTTCACTGTTTCTGAAAAATGAAGATAGTTGTCAAGCTTCCAAAAAGTTTATTGTGTTTTCTAGTGTAG
+
A1AAAFF3B1AAE11AGBGGFGFCCFFCFH3GBGHHGEEEAGFFFAFFDGE1FG0FAF11FGFE22GGF0B///>?FBFGH1GHF20GF1@F2FG12B2BGFFD2GHHFEFFHD2GBFFG2GHB2G1FEFBGHGFFFHH2GGF01FA1BC1GECC111</<@//01@1FDB1?C111<<<C>AE.1=DD0DDGH00=DF0.<<DB0;000;0:C;00:0;C0/=0C.C.;09BB0BFG/FFFBG000;09;
@M03495:530:000000000-LYBTV:1:1114:13004:28301 2:N:0:GTGACGTT+ATCTGGGA
ATATTTTGCCGTTGATAAACCAGCTAATCCTGAAAAAAAAATCAAAGCTAAAAACTACAATGCTAAGACCACGATGTGACTGCTATCAAAGTTAGATATATATGTAAATTATTCATCTGTCAAATCCTAGAATTATATCATACCTGCTCCAGCAATCACGACTCCTGGCAAACAACCTGCAGAAAAGCCAATCAAATATATTTTCACAAGAGATGGAATGTGAGGCAATAATAGAGTACAAAGGTTGAACC
+
BBBBBFFBFFBAECGGGGGFGGHHHHHHGFHHHFHHHGGGGHCFGHHHHHHFFBEGGFHGHHHHHHHFHBFFGGHGHEHHFEHHHHHHGHGGHHGHHGHHFHHFHHHHHGGGFHHHHHHHHGHHFHGHHGFGHHGHHDFDGHG0GBHFGGHHFFFGFFGDGBAD111?GFHHHFHFDGHHCFFGFFGH.CCGHBGG0GDDGDBGHHHHFA/.;CHGHGGF;C0CCCE./;09;009;CFBF0;/FBB9B0;
@M03495:530:000000000-LYBTV:1:1114:19286:28320 2:N:0:GTGACGTT+ATCTGGGA
ATATTTTGCCGTTGATAAACCAGCTAATTCCAAAGCTCACATGCTGACAGATCGGAAGAGCGTCGTGTAGGGAAAGAGTGTTCCCAGATGTGTAGATCGCGGTGGTGGGCCGATGTATAAAAAAAAAAAAAACATAGACGCGAGGGACGGGGACGTAGTCAGCGTAATGACCGCGCAGTAGGGCAGCATGTGGTAGCTAAGTAAGATTACAAATATGCTGAGTGCAGGCTGACGCTGGACGAGTGTCACAG
+
BCCCCFFFFFDDGGGGGGGGGGHHHHHHHHHBFHHGHHHHHHHHHHGHHHHHHHGGFEFHHGGGGAEBGFGGGHHHHHDGFDFGHGCGHF4444B44@11//1>///?///////03D33B3B/><CG----..0=00<.-:;---.;-------;...0000.....000:-----99000./....:;::0/000000000000000000000000000;00000...../.9..-..---9.000:00
@M03495:530:000000000-LYBTV:1:1114:11909:28426 2:N:0:GTGACGTT+ATCTGGGA
ATATTTTGCCGTTGATAAACCAGGCGGACCAAAGCTCACATGCTGACAGATCGGAAGAGCGTCGTGTAGGGAAAGAGTGTTCCCAGATGTGTAGATCTCGGGGGGCGCCGTTACATTTAAAAAAAAAAAACTAAATGAAGAGTATTGAGAGACACTTCGTCTAGATAAGCTAACATAATCTACCGTGCTATCTCAACACTCATGCTGAGTCTTAATGTGTGTCACTGACAAAGTCATAGATGCTAAGTCAA
+
CABCCFFFFFBCGGGGGGGGGGGGHGGEGGHHHHHHHGHHHHHHHGHGHGFHHGGGGGHHGGGGGG1GGHFFGHHHHFG4@4EGHHEHE4?B43444B?E?/</--:-9A9...//9//;//9@--:---./9:/;/////.///9///:/.//////:;...9/;99/////////://////-9...//://9///.///////:/.9/:///9////..///////////9/;9B///////9;////
@M03495:530:000000000-LYBTV:1:1114:17137:28446 2:N:0:GTGACGTT+ATCTGGGA
ATATTTTGCCGTTGATAAACCAGCTAATCCTGAAAAAAAAATCAAAGCTAAAAACTACAATGCTAAGACCACGATGTGACTGCTATCAAAGTTAGATATATATGTAAATTATTCATCTGTCAAATCCTAGAATTATATCATACCTGCTCCAGCAATCACGACCTGTAATGGTTTAGTGGGTTGTTCACTGTTTCTGAAAAATGAAGATAGTTGTCCAGCTTCCAAAAAGTTTATTGTGTTTTCTAGTGGAG
+
BBBBBFFFFFBBGGGGGGGGGGHFHHHHHGHGGHHGHGGGGHHHGHHEGHHHFHEHFHHHHHHHGDHHHFHEGGHGHHHGHDCGHHFHGHHFDHHHHHGHHHHHHGHFHHHHHFHHHHGHHHBGHHHHGBGHHHFHHHGHHHG2DDHFGHHHGGGFH<GGGGGDHFGHFHBFGHHH<FCCECCEFHHHHHHHHHHHHDDDGGHHGGHHF:CCFHC0CGBHHHGFB0.CDFGFEFGGGGFGGFFFFFFC909
@M03495:530:000000000-LYBTV:1:1114:19691:28454 2:N:0:GTGACGTT+ATCTGGGA
ATATTTTGCCGTTGATAAACCAGCTAATCCTGAAAAAAAAATCAAAGCTAAAAACTACAATGCTAAGACCACGATGTGACTGCTATCAAAGTTAGATATATATGTAAATTATTCATCTGTCAAATCCTAGAATTATATCATACCTGCTCCAGCAATCACGACCTGTAATGGTTTAGTGGGTTGTTCACTGTTTCTGAAAAATGAAGATAGTTGTCCAGCTTCCAAAAAGTTTATTGTGTTTTCTAGTGGAG
+
AAAABFFFFFB>E?GGGFFGGGHGHHF5FGHGHGHGF?AAEHHHH3AFGHFHF3EGFGGGHHGHHHFFH2FGE?1FGFGFFBGHHHBDFG344GHFFHHHHGGF4?GFFBGGHHEGHHHHHEDGGGCGE4F3G4GFHHHFFHFEDB0BFFHHB<CBG@GDG@<A0FG1F<1<1FC<1>0<AF-CHHGGHHGF00D0D0D0<GHHDCFHGFFGHHG:CG/0CGHBCCC..CB0;000;0//9FBB00;9C0:
@M03495:530:000000000-LYBTV:1:1114:11196:28460 2:N:0:GTGACGTT+ATCTGGGA
ATATTTTGCCGTTGATAAACCAGGGACTCAGGCTGGACCAAAGCTCACATGCTGACAGATCGGAAGAGCGTCGTGTAGGGAAAGAGTGTTCCCAGATGGGAAGATCTCGGTGGGGGGCGGGTTATTAAAAAAAAAAAAAAATGTGGGTGGGCTGGGCGTTGATAAGGAAAGAAAACAAGTTGACATCGAACTGTGATTAAAAGCGCAACATCCTACGTGTAGATCTCACCATCATTCTCCTACACTCCAAT
+
BAAABFFFFFDBGGGGGGGGFEGGGGGGHHHHGFHGHGCAFGCGHEFEFHHBDGFGHHGFHHEFFEHHHGGCEEEFFGHGGHHHHGBBB4B@GGGHHH3F2B/?334BB?/?A/<>--9---9./9/////@D-9---9--;////...--99....-9--.//////;/.9./.9...///////9./9..///9/;/////..----.;;/9//..././/;/99//://///////:////.//.///
@M03495:530:000000000-LYBTV:1:1114:16080:28468 2:N:0:GTGACGTT+ATCTGGGA
ATATTTTGCCGTTGATAAACCACCCTCCCTGTGGTCGTTATCTTGCTCCTTCTGTCGTCAACCCCACTCGAACCTCCACCTCCGCTCCAAAGCTCACATGCTGACAGATCGGAAGAGCGTCGTGTAGGGAAAGAGTGTTCCCAGATGTGTAGATATCCGTGGACGCAGGATCATTAAAGAAAAACCAAAGACGACAGCTTACATAATGAAGATCAGTGAGTGCTGGAGCGTGAGTGACTAAGAGTCATTCG
+
ABBABFFFBFBBGFGGGGGGGGGGGHEGGGGFHHFGFGGHHHHHHHHHBGHGHHHHGGEHGHHGDGGHHFHHHGHHHHGHHH1FEFGGHHGHHHFFHHHHGHHGFHEBGHHDGGGGHHGAGG<C?@FGFFGGH2G??<1?FDGHHGGDG<?<111111<.<-.1<--<-.</.000000:./;....:.///.9---;00;900;00000000009009//9////.;.-....////;:////;//////
@M03495:530:000000000-LYBTV:1:1114:13641:28476 2:N:0:GTGACGTT+ATCTGGGA
ATATTTTGCCGTTGATAAACCACCCTCCCTGTGGTCGTTATCTTGCTCCTTCTGTCGTCAACGAATTTACTAATCCAAAGCTCACATGCTGACAGATCGGAAGAGCGTCGTGTAGGGAAAGAGTGTTCCCAGATGTGGAGATCTCGGGGGGTGGCGGATCATTAAAAAAAAAAAGACTAGGCACGAGACAATGCGGTATCAGCTACATCGCTACGTTGTAGGTGTGTATTAAAATTAGAGATCCTGCTGTA
+
>1A?AFFBFFDA1EGGGGGAAFCAEHCECGBBEHGHGGGHHHHHHHFFFFHHHHHHGGGEGHGGGGHHHGHHGHFFHHHHFHEHHHHHGHHHHHHHGHHGGGGHHFGGFGGF?FGHGEGGHFHGBBFFGHGHEGF2>1DA<0122@///<--;--;--;--/;/////9=-;@----//////--------///--;--//////////;----9-/--//////--///9//9//9/;//////////;/
@M03495:530:000000000-LYBTV:1:1114:19988:28536 2:N:0:GTGACGTT+ATCTGGGA
ATATTTTGCCGTTGATAAACCACCCTCCCTGTGTCGTTATCTTGCTCCTTCTGTCGTCAACGAATTTACTAATTCCAAAGCTCACATGCTGACAGATCGGAAGAGCGTCGTGTAGGGAAAGAGTGTTCCCAGATGTGTAGATCTCGGTGGTCGCAGGACAATTAATAAAACACCAAACACAGACTTGAGCCTCGCACTTGTACCACTCGCCTAGTTTCACGCCTCCCCTCACTTTTCGCCCAGAGTCTACC
+
ABBBAFFFDDDBGGGGGGGGGGGDGHHGGHHHHHHGFGAGHHHHFHHGHHFHGHEGEGHEFEGGHHFHHGHHHHHHGHHHHHHHHHHHHHHBBGHFGHGFGGGFHFEFGGC/?FB3F3BFGBE?GG333?FHEH3?B333B3222@??C//2///<//.>>11>1111=11>>..<...<.././0:000///.-::-/0000000//.--..9000009......9..;../9//9-.9.9.../9:B//
@M03495:530:000000000-LYBTV:1:1114:15189:28544 2:N:0:GTGACGTT+ATCTGGGA
ATATTTTGCCGTTGATAAACCACCCTCCCTGTGGTCGTTATCTTGCTCCTTCTGTCGTCAACGAATTTACTAATTCCAAAGCTCACATGCTGACAGATCGGAAGAGCGTCGTGTAGGGAAAGAGTGTTCCCAGATGGGTCTATATGGGGTGCTGGCGCGCACGATCAATAACAATAAGCATATGATTTTATGGATGGGTCGAACCACTAATGCAATACGTACATACGGTGAGCAAGTAATAAGCAGAGTAG
+
BBBBBFFFFFBAEGGGGGGGFGGGGHHGDHHHHHEGEGGGGFEGH5GFFHFHFFGHEFAGEFDFF1GHHHGHHHF@EGHFHFFFFBGHF3GEHHHBGHFHG??FHGHGGG@>?/2?FFFHEG3FB?F3F3BGC/FG2/2222222220////111?>.<----..<.<0<:0;00:0;0000000:000:00/00/..//9-9.-..9//;;0000;/.9/9.//9....;.///.///9////9//.///
@M03495:530:000000000-LYBTV:1:1114:18414:28654 2:N:0:GTGACGTT+ATCTGGGA
ATATTTTGCCGTTGATAAACCAGCTAATCCTGAAAAAAAAATCAAAGCTAAAAACTACAATGCTAAGACCACGATGTGACTGCTATCAAAGTTAGATATATATGTAAATTATTCATCTGTCAAATCCTAGAATTATATCATACCTGCTCCAGCAATCACGACCTGTAATGGTTTAGTGGGTTGTTCACTGTTTCTGAAAAATGAAGATAGTTGTCCAGCTTCCAAAAAGTTTATTGTGTTTTCTAGTGGAG
+
AAAAAFB3BF>AEE1GFGGGGCCFFGGHFGHFHHFHHEEGEHHHHHHBHHBHFBEHHBFHGBBHHHHGHHGGCEF/FGGDEFFHHFFFHHFGDGDHHHBG2GBFEFFHFFGFB>GFGHGBGGDFFFBGHGHGHHHHHFF2GG1FGGAB1B1<BFCG1@FECC@E0GHHFGGFHGH1=FAGCFCCHFHFGHDGGHBDD=D0<<GB0;::GHHHHHC00/:GBGF;G0:A.;00BBCBC0:CFFFFF090C0;
@M03495:530:000000000-LYBTV:1:1114:18217:28665 2:N:0:GTGACGTT+ATCTGGGA
ATATTTTGCCGTTGATAAACCAGCTAATCCTGAAAAAAAAATCAAAGCTAAAAACTACAATGCTAAGACCACGATGTGACTGCTATCAAAGTTAGATATATATGTAAATTATTCATCTGTCAAATCCTAGAATTATATCATACCTGCTCCAGCAATCACGACCTGTAATGGTTTAGTGGGTTGTTCACTGTTTCTGAAAAATGAAGATAGTTGTCCAGCTTCCAAAAAGTTTATTGTGTTTTCTAGTGGAG
+
CBBCCFFFFFCCGGGGGGGGGGHHHHHHHHHHHHHHHGGGGHHHHHHGHHHGHHGGHHHHHHHHHHHHHFGHGGHGHHHHHHHHHHHHGHFGHHGHGHHHHHHHHHHHHHHHHHHHHHHHGHGHHHHHHHHHHHHHEHHGHHGGGHHHHHHHBGFHH@FDGGCGHHHHGHGFFGHFGHFHAFCGHHFHHHHHHHGHGHGHACGH0CGHHHCGHHFGHFGHHHFFHHEEFGFFFFFFFFCFGFGFFFGFF0A
@M03495:530:000000000-LYBTV:1:1114:12516:28672 2:N:0:GTGACGTT+ATCTGGGA
ATATTTTGCCGTTGATAAACCAGCTAATTCCAAAGCTCACATGCTGACAGATCGGAAGAGCGTCGTGTAGGGAAAGAGTGTTCCCAGATGTGTAGATCTCGGTGGTGGCCGGGTCATTAAAAAAAAAAAAACAACTCTCATCAGTAAATCGACAGAACCCACAATCATTTCAAGACGATAAACTTAAAGACAAATGAAGATACACATAAGAACTCGCTCTCAACAGCGTCGTATCACAAATGAGATCTCGC
+
BBBABFFBFFBBGGGGGGGGGGHGHHGHHGHHHHGHHHHHFHHHHHHFHHGFHFFDGDHHFEEEEAE1B5BFFCHHBFDF55BBFF3FG3BGGG3444@4111?11//00////<04?4B4?3//</><@?.<..>110000<0<0=0<0.<<.-///.::.:.:/000000900/.-...000099;0;////9000000;/9////////.//99A..///./..-9.--.:.////.//;//////..
@M03495:530:000000000-LYBTV:1:1114:12903:28713 2:N:0:GTGACGTT+ATCTGGGA
ATATTTTGCCGTTGATAAACCACCCTCCCTGTGGTCGTTATCTTGCTCCTTCTGTCGTCAACGAATTTACTAATTCCAAAGCTCACATGCTGACAGATCGGAAGAGCGTCGTGTAGGGAAAGAGTGTTCCCAGATGTGTAGGATTTGGTGGTTGGCGGATCATTAAAAAAAAAACACACAAACGAAGGAAGTACAGACTACACGTCGACAACGACAGGAGAAAATATAATATATATAGTGTTGATAAGAGG
+
BBBBBFFFFFBBGAGGGGGGGGGCEHHGGHHHHHCGEGGHHHHHHHGHHHHGHHHHGGFGGHGGGHHHHFGHHHHGHHHHHHHHHHGHGHHHHHHFHGFHGGGDFGHGGGGEGGGDEFCGHFFFFFH2FBFGGGHHBDF21111@11@?F?//</1<----<<0000=D---:-..9............/;C00000.:0//..;.9--.9.-.---....././/;/////////////;/9/;9////9
@M03495:530:000000000-LYBTV:1:1114:13306:28778 2:N:0:GTGACGTT+ATCTGGGA
ATATTTTGCCGTTGATAAACCACCCTCCCTGTGGTCGTTATCTTGCTCCTTCTGTCGTCAACAAATTTACTAATTCCAAAGCTCACATGCTGACAGATCGGAAGAGCGTCGTGTAGGGAAAGAGTGTTCCCAGATGTGTAGAGCTCGGGGGTCGGCGGATCATTAAAAAAAAAAAAAAACGACAGGTAGGTGGTGCACTACGCACGAGCATCGTCGACAGACATCGACATACAGCGTAACGTGACTACGAG
+
CBCCCFFFFFCBGGGGGGGGGGGGGHHGFHHHHHHHGGGHHHHHHHHHHHHHHGHHGGGHGHHHGHHHHHHHGGHGHHHHGHHHGHHHGHHHHHHHFGGHGGGGGHFEGGGEE?BGGGFHGHGHFHGBDHHHHHFFFFF33332@@////@-.<--<----:;F0000;ABAD=D----.9.---.///.;/;..//////.-.--.-9-9;...---.-/.///./-../////-....9/...//;...
@M03495:530:000000000-LYBTV:1:1114:14705:28853 2:N:0:GTGACGTT+ATCTGGGA
ATATTTTGCCGTTGATAAACCAAAGCTCACATGCTGACAGATCGGAAGAGCGTCGTGTAGGGAAAGAGTGATCCCAGATGTGTAGATCTTGGTGGGCGCCGGGTTATTTTAAAAAAAAAATAAATCTGGACAATGCCCTAGTCATCATGGTTATTCATGGTTACGTCACACTGGATAGAACGTATTCTATCATTCATCTGATATACACCGCCCCAGACGAAAGACTCAACCGAGAGGACATTACACCTACA
+
CCCCCFFFFFBCGGGGGGGFGGHHHCFFHHGHHGHHHHHHHHHGGEFEFHGEGGGGGGCFHGHHHHH2B55BDFGHFEHHFB44344444B3B?1/1//////?//344443B32////<01111111110<<111<010011<>F1000=00000=00000=<.:..:0//0//00/<0;...0/90000000;0000;0;000900::@?--..;.-9:A.///////:;-9--...///////////9
@M03495:530:000000000-LYBTV:1:1114:17475:28877 2:N:0:GTGACGTT+ATCTGGGA
ATATTTTGCCGTTGATAAACCAGCTAATTCCAAAGCTCAATGCTGACAGATCGGAAGAGCGTCGTGTAGGGAAAGAGTGTTCCCAGATGTGTAGATCTCGGGGGTGGCCGTATAATTAAAAAAAAAAAAAAAATAATAGTATAAGAGAGCCGCTGTCATTAAACTTCAGTATAACTTCGGACTTCTTCATACACACTGCAATAGACTACAAACTTGAGTTTGTTATACATTCTGCACGTGTGTTATTCATC
+
CCCCCFFFFFCCGGGGGGGGGGHGHHHHHGFHHHHHHHHFHFBHHHHHHGHHHGGGGGHHGGFGEGBBGHFHHFHHGHHG5F5GGHEHHHHB4F44@BB1?/>/>//00>//02@@@222@D/ADACC--:--.0000000000000/...----9000;000000;0/////:/9//.;.--/////://////;;///9/:/://:////://////9;/////////://;://:.9/..////////
@M03495:530:000000000-LYBTV:1:1114:17908:28945 2:N:0:GTGACGTT+ATCTGGGA
ATATTTTGCCGTTGATAAACCACCCTCCCTGTGCGTTATCTGCTCCTTCTGTCGTCAACGAATTTACTAATTCCAAAGCTCACATGCTGACAGATCGGAAGAGCGTCGTGTAGGGAAAGAGTGTTCCCAGATGTGTTGAGATCGGGGGGGGCCGGAGCATAATAAAAAAAACAAAATGAGAATTCTGATCTGCTGTCTTCAGGTCATTAATCGAAGAAGCGATGCACGGTATCTTAGGTATCATGATCACA
+
BBBBBFFFFFBBEGGGGGGGGGGGGHHGGHHHHHGGGGHHHHHHHHHFHHHDGGGGHGHGGGHGHHHHHFGHHHHHHHGHHHHGHHGFHFGHHFHHHGFGGHHHGGEEEFEGHHGHGHHHEBGG4BHFGGGHGDH?2/32/2@///>------9----.//9/////9--;.;A..///////////////////9//;//9////////;9../;.///-....//.-:.9//9///9/9///9;/////
@M03495:530:000000000-LYBTV:1:1114:14374:28977 2:N:0:GTGACGTT+ATCTGGGA
ATATTTTGCCGTTGATAAACCAGCTAATCCTGAAAAAAAAATCAAAGCTAAAAACTACAATGCTAAGACCACGATGTGACTGCTATCAAAGTTAGATATATATGTAAATTATTCATCTGTCAAATCCTAGAATTATATCATACCTGCTCCAGCAATCACGACCTGTAATGGTTTAGTGGGTTGTTCACTGTTTCTGAAAAATGAAGATAGTTGTCCAGCTTCCAAAAAGTTTATTGTGTTTTCTAGTGGAG
+
BBBBBFFFFFBBGGGGGGGGGGHGHHHHHHHHHHHHHGGGGHHHHHHHHHHHHHGHHHHHHGHHHHHHHFGGGGGGHHHGHHHHHHHHHHGHHHHHHHHHHHHHHHGHHHHHHHHHHHHHHHHHGHHHHHHGHHHHHHHGHGHHHGHHHHHFFGFHHFHGGGGGHHHGBHHFHGHHFGFHGG@EEHEHHHHHHHHHHHFFHHHEGGEG0;CCGGC0CGFHGHFHHHHGFFCBFBFGGFCFGFBBFFFF.0C
@M03495:530:000000000-LYBTV:1:1114:17634:28987 2:N:0:GTGACGTT+ATCTGGGA
ATATTTTGCCGTTGATAAACCACCCTCCCTGTGGTCGTTATCTTGCTCCTTCTGTCGTCAACGAATTTACTAATTCCAAAGCTCACATGCTGACAGATCGGAAGAGCGTCGTGTAGGGAAAGAGTGTTCCCAGATGTGCAACACTACGGGGGCGCCGTGTTATTCACAAAAAAAAAAACACAAGATTTTCACAAGTCACTACGACACTGTATCGTCATTACTCTATAGTACCATACACTCAACTGCAATCG
+
BBBBBFFFFFBBGGGGGGGGBGGFGHGGGHHGCGFGEGGHHHGHGFHHEGHHGHHHGGGHGHGGGHHFH5FGHGHHHFBFGFHHHHHHHHGGFGFECGHHGGGFFEHEEGGEE??3BFFGHHGG3FB3FFFFC/FFFG32220<@@2?/</--<-:A--..00000009...-99---.:..:..;////////.///9//9.;.--9/////.....;/9//9:/9////9///9//9///.//////9.
@M03495:530:000000000-LYBTV:1:1114:18278:29052 2:N:0:GTGACGTT+ATCTGGGA
ATATTTTGCCGTTGATAAACCAGCTAATCCTGAAAAAAAAATCAAAGCTAAAAACTACAATGCTAAGACCACGATGTGACTGCTATCAAAGTTAGATATATATGTAAATTATTCATCTGTCAAATCCTAGAATTATATCATACCTGCTCCAGCAATCACGACCTGTAATGGTTTAGTGGGTTGTTCACTGTTTCTGAAAAATGAAGATAGTTGTCCAGCTTCCAAAAAGTTTATTGTGTTTTCTAGTGGAG
+
ABBBBFDBFFBBGGGGCGGGGGHHHHHHHGHFEGHHHGGGGHGHHEHEHGHGGF?GHGFHHHBHHEHHHHFHGGGGHHHFFGFFHHEGHHHHHHGF4GGGFHHHF4GGFFHFHEGHHHHHHF4EGFFHFFGHHHHHFHGGHHE2GHHHHFFHFF@FC<FCDDGDHHH1FFGFGHHFHGFGG.>>FHFHBGDGGHHHH0<G.<D000CGHFGFGHCC0CFFHHG0C0;.;;09CFBF;;;CF/FF0BB0;0C
@M03495:530:000000000-LYBTV:1:1114:15232:29055 2:N:0:GTGACGTT+ATCTGGGA
ATATTTTGCCGTTGATAAACCAGTCACAACCACTTCTTGCCCTCCAAAGCTCACATGCTGACAGATCGGAAGAGCGTCGTGTAGGGAAAGAGTGTTCCCAGATGTGTAGATCTAGGGGGGCGCAGCGTCATTTTTAAACACAAATACTGTACGCCACACGCATGTCCGACACCGCTACCCCGCCACGAATATTCGACGCTCGCCCACACAATCAGCATAAACCCAGCATAGAACGTAACCTTTCTCCCATC
+
ABBBBFFDFFBAGGCGGGFGFGHHHG5GGFGGGHHHHHHGHHHHGHHHHGHFFGHGHHHHHHHHHHHHGEGEACFGGGGEE?FGFFFHEHFH4F44BB@FFEGG4B44B444B44B//>-------9..;.9000.0;00.99A9///9//9..-.;..-9-..///..->9.-----...-99-:9-..;B//99.--;.-99.9.;9A.//;;///9///;...9.//////.9...///;//9/;.//
@M03495:530:000000000-LYBTV:1:1114:18155:29078 2:N:0:GTGACGTT+ATCTGGGA
ATATTTTGCCGTTGATAAACCAGCTAATCCTGAAAAAAAAATCAAAGCTAAAAACTACAATGCTAAGACCACGATGTGACTGCTATCAAAGTTAGATATATATGTAAATTATTCATCTGTCAAATCCTAGAATTATATCATACCTGCTCCAGCAATCACGACCTGTAATGGTTTAGTGGGTTGTTCACTGTTTCTGAAAAATGAAGATAGTTGTCCAGCTTCCAAAAAGTTTATTGTGTTTTCTAGTGGAG
+
BBBBBFFBFFBBGGGGGGGGGGHHHHHHHHHHHGHHHGGGGHHGHFHGHHHHHHGHHHHHHHGHHHGGHFGGGGHGHHHHFHHHGHGHHHHHHHGHHHHHHHHHHHHHHHHHHHHHFHHHHHHHHGFFHHHHHHHHHHHGHHH2GG0BFGFHFG<GH<2<DFDGCHGHHHGGHHHEFGFFDGGFHHGHHHHHEHHHGE0<CCGH=GHHFHC0FHC0GFCFHHHFBFCGEB;BFFCF99CFGEFFFFFFA0A
@M03495:530:000000000-LYBTV:1:1114:15560:29138 2:N:0:GTGACGTT+ATCTGGGA
ATATTTTGCCGTTGATAAACCAGGACTCAGGCTGGACCAAAGTCACATGCTGACAGATCGGAAGAGCGTCGTGTAGGGAAAGAGTGTTCCCAGATGTGTAGATCTCGGTGGGGGGCGGATAATTAAAAAAAAAAAAATATAAAACAGATAGGATGTACTGCAGTTATAAAGTATACGTAAGTATTTGTACATAGCTCTGTATAGATAACGAGATGTAGACACGAGATAGGTAGACTCCGCTCTATGTGCAT
+
CCCCCFFFFFCBGGGGGGGGGGHGHHHHHHHHHHGHHHHHHHHHGHHHGHFHHGHHHHHHGGGGHHHGEGFFE?BGGGFHHHGHFGB4BGGGHHGFFF@4B44BB4BE??E///--9--9.0/;///;9@=--;>--.///////.//////////////////////////:///;9/..////////9;/9//:/9//////9;///.....///;/://.9-.://////;////...-.///:///:
@M03495:530:000000000-LYBTV:1:2101:15850:1473 2:N:0:GTGACGTT+ATCTGGGA
ATATTTTGCCGTTGATAAACCACCCTCCCTGTGGTCGTTATCTTGCTCCTTCTGTCGTCAACGAATTTACTAATTCCAAAGCTCACATGCTGACAGATCGGAAGAGCGTCGTGTAGGGAAAGAGTGTTCCCAGATGTGTAGCTCTAGGTGGCAGGCGTAGTCTTACAACACAAATACATGCAAAGTCTCTTTCACTGTGTTAGTCATAGCATTCCAATGTCTAGAATTCGCGATGTCGACACACATTGTGG
+
AABBBFFFFFBBGGGGGGGGGGGFEHHGGHHHHHHHGGGHHHHHHHHHHHHHGGFGFGGGGHGGGHHHHHHHHHHHHHHHEHHHHFHHGHHHHHHFFHHHGGGGHHGGGGGFE/BFGFHHEH3FFD33BFGFHHHHFB33@22222@2@FF02//////>.11111111....>0000000000/=00<==00:00;000:<0000000/0;000000/00000000;9..---..=..9.-...////;.
@M03495:530:000000000-LYBTV:1:2101:16314:1508 2:N:0:GTGACGTT+ATCTGGGA
ATATTTTGCCGTTGATAAACCACCCTCCCTGTGGTCGTTATCTTGCTCCTTCTGTCGTCAAACGAATTTACTAATTCCAAAGCTCACATGCTGACAGATCGGAAGAGCGTCGTGTAGGGAAAGAGTGTTCCCAGATGTGTAGATGTGGGTGGGTGCTGGGTTATATAAAAAATAAAAATATACGAATTGGAAGAGGTGGAGACTGGTGCATGATGCACTATGATCGCTGCATCACGTGTGATTCTTACGAA
+
CCCCCFFFFFCAEGGGGGGGGGGGGHGGFGHFFFGHGFGHHHHHHHHGHHHHHEHHGGGHGGHGGGHHHHHHHHHHHHHHHGHHHGHHHGFHHDGHFHHHHGGGGHGGGGGGEF?EFFFHHHGHH3GFGDGFHHF?DF322D222222?/?@//?/111><..11>11>FF<.000=0<0000.....0/00/.;./..../.0:.0900000000000090000.:.9.:0;//..././///////..9
@M03495:530:000000000-LYBTV:1:2101:15136:1553 2:N:0:GTGACGTT+ATCTGGGA
ATATTTTGCCGTTGATAAACCAGTCACAACCACTTCTTGCCCTCCAAAGCTCACATGCTGACAGATCGGAAGAGCGTCGTGTAGGGAAAGAGTGTTCCCAGATGTGTAGATGTCGGTGGTGGGGGGATCATTAAAAAAAAAAAAAGAATAACACTTCGTCAGTGAGTGCCTGTGATAATACTATCAGGACATCAGCTTATGTCAGTAAGACATGATGGTTGTTACTAGAGTCATTACATATTGCATCATAT
+
CCCCCFFFFFCBGGGGGGGGGGHHHHHHHGGGGHHHHHGHFHHHGHHFFFFHGHGHHHHGHHHHHHHHGGGGHHHGGGGGG?GGHGFHHGHHFGBGGBGHGE3@B4B43444B??>//?//?///--9.:C000;0BB?@A----...:0:000000.;.:.:0000;000000000900099900000./00000090900000000009:0:0:00:0.:.000000000000000;090;0000;000
@M03495:530:000000000-LYBTV:1:2101:14622:1633 2:N:0:GTGACGTT+ATCTGGGA
ATATTTTGCCGTTGATAAACCAGGGACTCAGGCTGGACCAAAGCTCACATGCTGACAGATCGGAAGAGCGTCGTGTAGGGAAAGAGTGTTCCCAGATGTGTAGATCTCGGTGGGCGCCGGGTCAATAAAAAAAAAAAATGACGACAGTGTACTCGAGGGAGGCAATTGTACCTCAAAAGTAAAGGGTGCTCGAGCATATATGCAGATTGACTTAATCGCTCGTCTATTCTCACATGATAGCATAAATCACG
+
BBBBBFBFFBDAGGGGGGGGGFHGGGFHHGHHHHHGHHHHHHHHHHHHHHHHHHGHHHHHGHGGGGHHHGEEE>E?FFGG?1GGBHBGGB@FGFHEFHFG4B344??BFE>E///>/</////@2>>F222//---<-.<00..---00;0000;:9-9..-.../00;00000/000/90:///.:9./;.:..-////;/////9;//////9//..9.-;...///;//////;/////////////.
@M03495:530:000000000-LYBTV:1:2101:17795:1669 2:N:0:GTGACGTT+ATCTGTGA
ATATTTTGCCGTTGATAAACCAGCTAATCCTGAAAAAAAAATAAAATCTAAAAACTACAATGCTAAGACCACGATGTGACTGCTATCAAAGTTAGATATATATGTAAATTATTCATCTGTCAAATCCTAGAATTATATCATACCTGCTCAACAAATCACGACCGGTAATGGTTTAGGGGGTTGTTCACTGTTTCTGAAAAATGAAGATAGTTGTCATGTTTCCAAAAGGTTTATTGTGTTTTCTAGTGGAG
+
CDDDDFFFFBBAGGGGGGGGGGHHHGHHHHHHHHGHHGGGAC3BGE53DDGHB313B3EEB3ADG533F2??E01114@44BC4@43FG33B444B4@@@44@G4DG4H4BG444444B44BF4BF3444F3FB44BB44B3?23B02B3222?02222?/B///<<F1F1D1<111<<@E-AECG000:CC;0000;CG;;000:000:C0CCF00;0;0;0:0;./.:BC0CB000;BFB00000:.09
@M03495:530:000000000-LYBTV:1:2101:13204:1721 2:N:0:GTGACGTT+ATCTGGGA
ATATTTTGCCGTTGATAAACCAGCTAATCCTGAAAAAAAAATCAAAGCTAAAAACTACAATGCTAAGACCACGATGTGACTGCTATCAAAGTTAGATATATATGTAAATTATTCATCTGTCAAATCCTAGAATTATATCATACCTGCTCCAGCAATCACGACCTGTAATGGTTTAGTGGGTTGTTCACTGTTTCTGAAAAATGAAGATAGTTGTCCAGCTTCCAAAAAGTTTATTGTGTTTTCTAGTGGAG
+
BBABCFFFFFDBGGGGGGGGGGCHHHHHHHHHDFHHHGGEGHFHFGHBGFGHHHGHHHHHHHGHHHHHHGHHGGHGHHHGHHFHHHHHHHHGHHHFHHHHHHHHHHHHHHHHGHHHHHHHHHHGHFHHHHFHHHHGFHHGHHGCFGFHFHHGGHFHHHHFGGGGFGHHHHHGFGFFFHHHGGGGEHFFHHHGHHHGHHFHFHHHFHHHHFGGGFF0<GHGFHFHHG..:0CFFGGGGGGGGBBBBF0FA:A
@M03495:530:000000000-LYBTV:1:2101:14107:1729 2:N:0:GAGACGTT+ATCTGGGA
ATATTTTGCCGTTGATAAACCAGGTCTGGATGATGCTCATGGATCGCACACATTCCACATCCACCAAAGCTCACATGCTGACAGATCGGAAGAGCGTCGTGTAGGGAAAGAGTGTTCCCAGATGTGGGGATCAAGTCGGTGGTCATAATCTTCTAAACAAAAAAGTAAAGATTAAATAGCTTTCTGTGTTCCCGGAGAATGGCTGTTAGATTTTGTATTTCTTGGGGAATAGGGATAATATATTGTGAATG
+
AA1>A33@1@AAE1ABF3FDFF00FCFGCFHHFBFFG11EGFFHHGG/A/BAGHBDDHHAAGHCCG/GHEDFBGFFDG1F1FD@F1BGE?FEFFFEAE/>E?011F0G>G00>>12221BB/11B1</BC//01121//<//?11<1111111111111?00<>.11=1100=GD000000<000=000/;00.-;--.00///.;000090000/000000000.-../090;:--//;//;//9///9/
@M03495:530:000000000-LYBTV:1:2101:17886:1791 2:N:0:GCGACGTT+ATCTGGGA
ATAGTTTGCCGTTGATAAACCACCCTCCCTGTGGTCGTTATCTTGCTCCTTCTGTCGTCAACGAATTTACTAATTCCAAAGCTCACATGCTGACAGATCGGAAGAGCGTCGTGTAGGGAAAGAGCGTTCCCGGCTGTGTGTTACACAGTGGAGGCCCTGGAGTTTGGAATGGAGGCAGGCACTTCACTCTGCTGGTGTGAGAGGGGTGACGGCTCAGGTGTGAACGGCTTCCGGCGGTGATCGGACACGGG
+
>AA1>F331DA1AAGFGGGGBFFCGHHGAA1BFGCFEEFCGAE2DA1A1BDGFAD2AFAFEFEE/AGFGHH2GHF2@2GFG01BCG@EGGGFFCDEGGHHGGAE000>E/>>EE0BB<0BGH0F0>B?E0</////0@200011111??101/<.<..0>0>1<>0</000/0<..<.-...;;00000:0:0:///.90;0/9.-9-.9.----/9/;//-/:/-----9/--;--;--/;--;------
@M03495:530:000000000-LYBTV:1:2101:14855:1825 2:N:0:GTGACGTT+ATCTGGGA
ATATTTTGCCGTTGATAAACCAGCTAATCCTGAAAAAAAAATCAAAGCTAAAAACTACAATGCTAAGACCACGATGTGACTGCTATCAAAGTTAGATATATATGTAAATTATTCATCTGTCAAATCCTAGAATTATATCATACCTGCTCCAGCAATCACGACCTGTAATGGTTTAGTGGGTTGTTCACTGTTTCTGAAAAATGAAGATAGTTGTCCAGCTTCCAAAAAGTTTATTGTGTTTTCTAGTGGAG
+
A3AAAFFFFFBAEEEFGGBGGGGHGHHHHGHHHHHHHGGGGHHGHHFFHHGFFFEHFGFHHEFHHHGGHGHHGGHFGGHFHGFHHHGGFHHDFHFHHHHHHHFHHHHHHHHHHHHHHFHHGHHGHGHHHGHFHHHFFGHGHHGFHHF1FHFHFHHHHHHGCBDGFGHFFHGFHFHHDGHGGGGFHHGGGFGGHGEFHFHHHHHHHFHHHHHHGHHG0GFHFFHF0GE.90CBFGGGFFFFGGGGGGFF?CE
@M03495:530:000000000-LYBTV:1:2101:13455:1879 2:N:0:GTGACGTT+ATCTGGGA
ATATTTTGCCGTTGATAAACCAGCTAATCCTGAAAAAAAAATCAAAGCTAAAAACTACAATGCTAAGACCACGATGTGACTGCTATCAAAGTTAGATATATATGTAAATTATTCATCTGTCCAATCCTAGAATTATATAATACCTGCTCCAGCAATCACGACCTGTAATGGTTTAGTGGGTTGTTCACTGTTTCTGAATAATGACGATAGTTGTCCAGCTTCCAAAAAGTTTATTGTGTTTTTTAGTGGAG
+
AAAAAFFFBFDAGFGFDFF1G0FAGHHHHDGF11ABF0EEGH11AGGFG1DGGHAGHHFHG1FDD2@F@FGE//GFGGD2DFFFHH0FGFF@FG@1FBG22@EEB>FFHG1BDGHFFGGGE1BGDG0B2F1EGHF2>F222F1<B1GC111<0G0<111?<@?C0?1<<1FHHGFD1>G.CF-><1>D0<0=<=000=0D0<=D0<:..;;;;C0:0//CCCHF0099CB;;BBFFGF/CF;9-./0=C09
@M03495:530:000000000-LYBTV:1:2101:18138:1906 2:N:0:GTGACGTT+ATCTGGGA
ATATTTTGCCGTTGATAAACCACCCTCCCTGTGGTCGTTATCTTGCTCCTTCTGTCGTCAACGAATTTACTAATTCCAAAGCTCACATGCTGACAGATCGGAAGAGCGTCGTGTAGGGAAAGAGTGTTCCCAGATGGGTAGATCTCGGGGGTCGCCGTGTCATTAAAAATAAAAGAGCAATAGTGGTTTGGATTGATTGGCAGGAGATAATACATATTACTTATTACGAGCTAACTCTTTGTGTTGAAGTG
+
ABBBBFFFFFDAEEGGGGGGGGGAEGHFGHHGHHHHGGGHHHHHEBGFHHHHHHHHGGGHGHGGGHGHGFHHHHHHHHHHGGEFHHHHHHGHHHHHHHHHGGGGHHFGFGC/E/2F3?GHHHHHBF33B?GFH/2D2?@2/<2>220?/>--.<-.---./:;0:000;.0;0;0.////;0000.0..../00/0990./0.9:..9//;////;/9/////////;..-.///9/////:.././////
@M03495:530:000000000-LYBTV:1:2101:15380:1931 2:N:0:GTGACGTT+ATCTGGGA
ATATTTTGCCGTTGATAAACCAGCTAATCCTGAAAAAAAAATCAAAGCTAAAAACTACAATGCTAAGACCACGATGTGACTGCTATCAAAGTTAGATATATATGTAAATTATTCATCTGTCAAATCCTAGAATTATATCATACCTGCTCCAGCAATCACGACCTGTAATGGTTTAGTGGGTTGTTCACTGTTTCTGAAAAATGAAGATAGTTGTCCAGCTTCCAAAAAGTTTATTGTGTTTTCTAGTGGAG
+
BB@ABFFFFFBAGGGGGGGGGGHHHFHHHHHHHGHCHFFGGHGFHHBFHGHFHDEGFHHHHHHHGHHHDGGHGGHGHFHBGF3GFDCGHGHHHFHHHHHGHHHH4BGHHHHHHFFHHFHHHHGHHEHHFHEHFFFEDGGFHF3GHH0FDGHHFHHGHGGGD/AECGFFFHE?FGCDFG0GDEGDHHFFHGHEBGHGGDB0GADFFHGHHGFHHHG0;:CHHGHHB0.;99000909C9/;/BBFB0909;.
@M03495:530:000000000-LYBTV:1:2101:12407:1939 2:N:0:GTGACGTT+ATCTGGGA
ATATTTTGCCGTTGATAAACCACCCTCCCTGTGGTCGTTATCTTGCTCCTTCTGTCGTCAACGAATTTACTAATTCCAAAGCTCACATGCTGACAGATCGGAAGAGCGTCGTGTAGGGAAAGAGTGTTCCCAGATGTGGAGAGATTGGTGGTCGCCCGGTCATTAAAAAAAAAAAAAACTGATATAATACATTCTGGTATAAATTCAGTAGATAATCGCTATAGCGGTGCATTAACAACTTGTAGTAGTCT
+
ABAABFFFFFBAGGGGGGGGGGGAEHHGGHHHHHHHGGGHHHHHHHHHHHHHHGHHGGGGGHGGGHHHGHHHGHHHFHHHHHHHGHGHHHHHHHHHHHHHGGFGHHHGGGGGG?FGFFBGHHGHBF3BBFDGB/?33B22/2//222<2?//1////<<<<A<>1111<<@-------:00;9C0000000090;0/9/////////99/////9//9....///--9--////////9/9/B//9/////
@M03495:530:000000000-LYBTV:1:2101:13729:1951 2:N:0:GTGACGTT+ATCTGGTA
ATATTTTGCCGTTGATAAACCACCCTCCCTGTGGTCGTTATCTTGCTCCTTCTGTCGTCAACGAATTTACTAATTCCAAAGCTCACATGCTGACAGATCGGAAGAGCGTCGTGTAGGGAAAGAGTGTTACCAGATGTGTAGATCTCGGGGGGGGTGGTGGGTTTCATATAAAAACAAAACTAAGTAATATGAAGTGTTGTGCGTGTTTCAGTATTGTAGTAATCGTAGTCGAACAGCTCATGCTACAACTT
+
BBBBBFFFFFBBGEGGGGGGGGGGGHHGGHHHHHHHGGGHHHHHHHHHGGHHHGHHGGGGGHGGGHHHHHHHHHHHHHGGHHHHHHHGHHHHHHHHFHHHGGGGFHFEGGGEGHHHGGHHHHHHHH?GFHHHHGFG3?3322222>0///-;-;---9..-.9.//////:///.9...9///9//9/9//9/////;...9.;.9..//////////://///9..../....-/.//;////9/9////
@M03495:530:000000000-LYBTV:1:2101:17114:1989 2:N:0:GTGACGTT+ATCTGGGA
ATATTTTGCCGTTGATAAACCAGGACTCAGGCTGGACCAAAGCTCACATGCTGACAGATCGGAAGAGCGTCGTGTAGGGAAAGAGTGTTCCCAGATGTGTTGATGTCGGTGGTGGGCGGATTCTTATATAAAAAAAAAAGGGTATATTGTGGAAGCACTCCATGAACAGAATGAACCGCATAACGCTATAAGATTACTATATTGTGAGCTTCATTTGTATGTAGTTGACTCGAGATGGTTATCTACGGTCT
+
CCCCCFFFFFCAGGGGGGGGGFHGHHGHHHHHFFGFHHHHGHGHHHHHGHGHHHHHHHHHHGGGGFHHCAFE>E?BDGGHFHGHHFGBB@GDGHGHHHD43?44444///?E/?///<////2>@@2<1?F1D1/<---..<./<000000.00/.//0///00;000///090009---..0/.-...000//9//9////9/;9//:;;///://:/9/:/;////9:/.9..;///:/;/;//../..
@M03495:530:000000000-LYBTV:1:2101:12704:2170 2:N:0:GTGACGTT+ATCTGGGA
ATATTTTGCCGTTGATAAACCAGGACTCAGGCTGGACCAAAGCTCACATGCTGACAGATCGGAAGAGCGTCGTGTAGGGAAAGAGTGTTCCCAGATGTGTAGATCTCGGGGGGGGGGGGGTCACTAAAAAAAAAAAATATAGCATAGTAACAGCTTCAGGAATCACAGCACAGTTACAGGAGACAGAGATATATGAATGTCAATAAGCTCAGAGTGAGCACTGGTGCGCATTGATAGAATATACTGACCTA
+
CCCCCFFFFFDAGGEGGGGGGGGGGHGHFGFHHFGGHHHHHHHHGHGHHHFHHHHHHHHHHGEGEGHHGGGG>E?BFGGGGHHGHHH4@@BFFGED34B44B44B44?FEEC--9--:---;;/B9/;/;-:9;:9-://;B//////9///;.//////////////././///:/;//..9.//;/99//////////////////////:99/;///;//////--9..9/;////////////////
@M03495:530:000000000-LYBTV:1:2101:14446:2183 2:N:0:GTGACGTT+ATCTGGGA
ATATTTTGCCGTTGATAAACCAGCTAATCCTGAAAAAAAAATCAAAGCTAAAAACTACAATGCTAAGACCACGATGTGACTGCTATCAAAGTTAGATATATATGTAAATTATTCATCTGTCAAATCCTAGAATTATATCATACCTGCTCCAGCAATCACGACCTGTAATGGTTTAGTGGGTTGTTCACTGTTTCTGAAAAATGAAGATAGTTGTCCAGCTTCCAAAACGTTTATTGTGTTTTCTAGTGGAG
+
AA?AAFFFD1DACECGFG11BABACDEBBDGBFGDHGG/ECFCG1A10BD11BAEGHHHGGEFBFGF@BGBGFGEFFGH2210@FGFHHDD1B2FD2GHGGGFH2F>FFGHHHE2FBFBBGHFFGEEDB1GFF1FFFDFFDHDBGGFCDGFFHFGHHHBEC?@EHF11@GH1DGFHGDC.<F<<CDBDGD=D<0DFDG<D..DDGFGE0:CGF0C00GBGB0GB00C.-./;.BBFGG////;BBB;B90;
@M03495:530:000000000-LYBTV:1:2101:17050:2187 2:N:0:GTGACGTT+ATCTGGGA
ATATTTTGCCGTTGATAAACCAGCTAATCCTGAAAAAAAAATCAAAGCTAAAAACTACAATGCTAAGACCACGATGTGACTGCTATCAAAGTTAGATATATATGTAAATTATTCATCTGTCAAATCCTAGAATTATATCATACCTGCTCCAGCAATCACGACCTGTAATGGTTTAGTGGGTTGTTCACTGTTTCTGAAAAATGAAGATAGTTGTCCAGCTTCCAAAAAGTTTATTGTGTTTTCTAGTGGAG
+
AA@AAFFFFFBBGFGGGGFECGHGHHHHBFGGFHHHHGGGGHHHH3FBFFFFHDFHHFFHHFHHHGGHDGGHGGGA?BFGFHEHHFHHGHHHHHEGGHHHFHHHEHFHHHHFFFHHHHEGHHHHHGHHHHHFBGHHHHGFHHHBHHEHHFHH2<GHFGHGDF@AGHHGHEFFGGCGFFFHGFGDHG1DGF<BGFHFDGHHFHHHFF0:;C00GHCCHFGFCG/CCFGEABBFGFG0;9FFFGFF0FFBF0C
@M03495:530:000000000-LYBTV:1:2101:12833:2229 2:N:0:GTGACGTT+ATCTGGGA
ATATTTTGCCGTTGATAAACCAGCTAATCCTGAAAAAAAAATCAAAGCTAAAAACTACAATGCTAAGACCACGATGTGACTGCTATCAAAGTTAGATATATATGTAAATTATTCATCTGTCAAATCCTAGAATTATATCATACCTGCTCCAGCAATCACGACCTGTAATGGTTTAGTGGGTTGTTCACTGTTTCTGAAAAATGAAGATAGTTGTCCAGCTTCCAAAAAGTTTATTGTGTTTTCTAGTGGAG
+
AA?AAB3@DFDAEAEFG3EBFFA0G1EGF331E1GHHEEEGGGGFDDFB1GDF1/FGFFHHEHHHFBGBGBH/@GGB@G2BEFGF20FGFGG2F2FH@F22@BB222FDGF2>DFE2>GFH>BGFHHHHB1FGDHHHB2FDG1BGG0F1<<GCGCG<FGCG/>CFFGD11<?F0?F1F0FGFCAHHEFFG0<DDG0=<00.<DD0GB0GHCGC:000/:0;0/0;GHEBGGFBCBF00BB9BBF0;00909
@M03495:530:000000000-LYBTV:1:2101:11315:2237 2:N:0:GTGACGTT+ATCTGGGA
ATATTTTGCCGTTGATAAACCAGCTAATCCTGAAAAAAAAATCAAAGCTAAAAACTACAATGCTAAGACCACGATGTGACTGCTATCAAAGTTAGATATATATGTAAATTATTCATCTGTCAAATCCTAGAATTATATCATACCTGCTCCATCAATCACGACCTGTAATGGTTTAGTGGGTTGTTCACTGTTTCTTAAAAATGAAGATAGTTGTCCAGCTTCCAAAAAGTTTATTGTGTTTTCTAGGGGAG
+
AA>AA@B3DD>AAEGF33FGFEG01A1G13A1FHCEA0AEAGFAG1ABE1111FEF1FG11B1D2FGFB0B>>EA?01BF2BC1DGCFFFHD2GB1G@BFBFDH>FGFH2GFG2FGF21F2GDGEG1D2GF1EGGH22>2FG1FGG0GD1C11@11D11///>AB1<<1@F11?<F<10..FCCCBDFDGDB=DD00==D0<<GB00C0C0;CGFCHHHH0;/:CG..C00;C90BF0/;B/0;900...-
@M03495:530:000000000-LYBTV:1:2101:14380:2250 2:N:0:GTGACGTT+ATCTGGGA
ATATTTTGCCGTTGATAAACCAGCTAATCCTGAAAAAAAAATCAAAGCTAAAAACTACAATGCTAAGACCACGATGTGACTGCTATCAAAGTTAGATATATATGTAAATTATTCATCTGTCAAATCCTAGAATTATATCATACCTGCTCCAGCAATCACGACCTGTAATGGTTTAGTGGGTTGTTCACTGTTTCTGAAAAATGAAGATAGTTGTCCAGCTTCCAAAAAGTTTATTGTGTTTTCTAGTGGAG
+
B@ABBFF5FFB2EGCGGGGGGEHEHHFHFBGGFFFHEECGGHHHHHFGGHGHHHFGHHHHHHHGHGFHFHHHCGHGGFBDFBGHHGGHHHHHHHGHHHHHGHHHGHHHGFHHGHHHHHBGHHGHHHHFHHFHGHHFHHFFHHGHHFCGFBFCFHHGHHFGFCDDCHHHGHFFHHHH1FGAAFGG.1BDGFFBGFHHHHEHHHFFFBCHHHG0GHHFHHFHHGFGCCHEEFF;0FC9;0/;;B09C0CF909
@M03495:530:000000000-LYBTV:1:2101:18963:2257 2:N:0:GTGACGTT+ATCTGGGA
ATATTTTGCCGTTGATAAACCAGCTAATCCTGAAAAAAAAATCAAAGCTAAAAACTACAATGCTAAGACCACGATGTGACTGCTATCAAAGTTAGATATATATGTAAATTATTCATCTGTCAAATCCTAGAATTATATCATACCTGCTCCAGCAATCACGACCTGTAATGGTTTAGTGGGTTGTTCACTGTTTCTGAAAAATGAAGATAGTTGTCCAGCTTCCAAAAAGTTTATTGTGTTTTCTAGTGGAG
+
BBBBBFB5DDD>EEAGGGGFGGHHFGHHHHHHFHHHHCGCGHFHGFHBGFGHHGEEHHF3GGGGHHGHHHHH?EHGHHHHDDFHHHEHHDHD@FGHGBFFHHHHGHHHHGHGGFHHHGHHHHGFGG34FHGFHHGGHHHHHHGHHHEH3BGFHHFFCCHGCDGEHGGFHHEGHHGB<F0F<FCGHHGHHHGHHHHHBGFHHHFFHFCGHFGHFCFCGFHHFH/0:CAADGGFGFBFGGGGGGFG0FBBFBA
@M03495:530:000000000-LYBTV:1:2101:20263:2273 2:N:0:GTGACGTT+ATCTGGGA
ATATTTTGCCGTTGATAAACCACCCTCCATGTGGTCGTTATCTTGCTCCTTCTGTCGTCAACGAATTTACTAATTCCAAAGCTCACATGCTGACAGATCGGAAGAGCGTCGTGTAGGGAAAGAGTGAGCTCAGATGTGTAGGACTTTGTGGTCGGCGGATCATTTATACCAGATAATACGTCATTATTGAAGTTCCGATCGGTTCTGTAGGTATTCACATCAGCATTTAGTTTATAGTCTTTGTTTTCTCA
+
ABBAAFFFFFBAEFGGGGFGGGCFGHH24DGHHFGFGGGHHHHHHEGHAGGHHHHHGGGFEFEGCGHHHHGF5FHB5DE5G?GHGB3F3FDGBCGHHHFFGGEFFFFEGAEED/BGHAFGHG3C?F32B322BFH33F3F32222<2222/@2////-<<-.=000000000;0<0:00.:...<00000000900...--.;..00909000;00000;9////;BFF/;B;/;;///9////:..//:/
@M03495:530:000000000-LYBTV:1:2101:13498:2288 2:N:0:GTGACGTT+ATCTGGGA
ATATTTTGCCGTTGATAAACCACCCTCCCTGTGGTCGTTATCTTGCTCCTTCTGTCGTCAACGAATTTACTAATTCCAAAGCTCACATGCTGACAGATCGGAAGAGCGTCGTGTAGGGAAAGAGTGTTCCCAGATGTGTAGAGAACGGTGGTGGACGTTTCATCAGTACACAAAGACAGCTTGATGATATTCATGACTTAGATTGTACGCACCTGAGACAATGAATGCAGAACCATCTCACTGACTGTCTG
+
AAABBFFFBFDAGGGGGGGBGFFDGEHFFGGHHEFGGEGHHHHHHFDFFFGHHHHHGGGAEF?GGGHHBHGHBHHGFGHHGFHHBGFHH3FGHFFGHHGGGFFGHHEEE>E>E/BBGFHEEB3F3B?B3BB22CHGBD33@22222///?/?///1<</011=111111=<1.00///<.00/<000=0=0000:0/:000000000;...--//9/00//00000;0000//..0/;90;000/0:////
@M03495:530:000000000-LYBTV:1:2101:18448:2333 2:N:0:GTGACGTT+ATCTGGGA
ATATTTTGCCGTTGATAAACCACCCTCCCTGTGGTCGTTATCTTGCTCCTTCTGTCCAAAGCTCACATGCTGACAGATCGGAAGAGCGTCGTGTAGGGAAAGAGTGTTCCCAGATGTGTAGGTCTCTGTGGGTGCCGGAGTTTTAAAGAAAAAACAACGCAAACGGAGGTGTACCTCGGGCTGTAGCTCTTTCACGTAGACCAAATCGGACATGGAGGATGTTCACAGAACAGTTAAGGCTCTCTATGCGT
+
BBABBFFFFFBBGGGGGGGGGGGGGHHGGHCHHHHHGGGHHHHHHHHHFFGFGFHHHHHHHHEFGHHGHGHHGHHHHHHH?>FGBGHGFDFEG?BGGGGFHFEGFG4?FHGB3CGH4BF43334444BB42////2/<///2222211?0000>....->-<-.<.<.-.;000000..---.909090000000../..;C/..00...--//./...///:////;//.//;////://./://///9.
@M03495:530:000000000-LYBTV:1:2101:18228:2350 2:N:0:GTGACGTT+ATCTGGGA
ATATTTTGCCGTTGATAAACCAGCTAATCGTGAAAAAAAAATAAAAGCTAAAAACTACAATGCTAAGACCACGATGTGCCTGCTATCAACGTTAGATATATATGTAAATTATTCATCTGTCAAATCCTAGAATTATATCATACCTGTTCCAGCAATCACGACCTGTAATGGTTTAGTGGTTTGTTCACTGTTTCGGAAAAGTGAAGTTAGTTGTCCAGTTTCCAAACGGTTGATTGTGTTTTTTAGTGGAG
+
11>1AFB31DD1111AED11F0AACG1BF0GEBCG1FEEECF1BFG101A1B11/B11G1A1FGB2B@B00G//FFBF211@0B1@BFG0/?00>B>22BDBFGB2>>22B>2B2F2>FFFD>BGFBEHFHDGHD>B222DBHF1B1@FB210<@GFFG?A</?G1FG11<=GF1<1101><><0000==0<DD.-..;//;000;000;;00:;00/:00;0;B0..99.-;BF0CC/BFB.A.CBB-/9
@M03495:530:000000000-LYBTV:1:2101:15147:2357 2:N:0:GTGACGTT+ATCTGGGA
ATATTTTGCCGTTGATAAACCAGCTAATCCTGAAAAAAAAATCAAAGCTAAAAACTACAATGCTAAGACCACGATGTGACTGCTATCAAAGTTAGATATATATGTAAATTATTCATCTGTCAAATCCTAGAATTATATCATACCTGCTCCAGCAATCACGACCTGTAATGGTTTAGTGGGTTGTTCACTGTTTCTGAAAAATGAAGATAGTTGTCCAGCTTCCAAAAAGTTTATTGTGTTTTATAGTGGAG
+
AB@ABFFDFFD2EGGFGGGFFEFACFFGBGHHF3FFEEEAEHCFHFEFBHG5FGEBG3AFAFFHGHHGFBGHGGEEGGFHHGBHHGFBD3FBGFFDGHHFHFFE?FGHFDGHFGBHHDGHHHBGFFEGGFHBHHG4FFDHHHGEH1FC1GFHB0<F111?/CDGFFFD1F11?<GGG1<..><CA1DHH00==0DD0<<DGGD00CGCG::CBC000:/C0;::0:.990CFBFFCFF99CC0;B;CF.0A
@M03495:530:000000000-LYBTV:1:2101:13480:2358 2:N:0:GTGACGTT+ATCTGGGA
ATATTTTGCCGTTGATAAACCAAAGCTCACATGCTGACAGATCGGAAGAGCGTCGTGTAGGGAAAGTGTGTTCCCAGATGTGTAGATCTCGGTGGTGGCGGGAGAAGTAAAAAAAAAAAAAGTGCTCGATATACATTGCGGCGCAAACTACTGCACCAGGAGATTGGAATGTATAACAGAACTTCACACCGATTGTCCTGGATGGGAGACACCGCAGATAATAAATTGATAACGACTGTATATAACGTGAC
+
BBBBBFFFFDDAEGGGGGGFGGHHHHHHHHHGBFFHHHHHGHHHGGGDEGCEEEGFGAFAGFFHHHBGDG?B5DFGFGF554BB@44@F41?1>?1111//<///B2333332///<---<.00000.</:-0000<00.----9--.0;/0000//...;..;//.9;/9//////////.//9////.--9..//////.//.........---;-9////;/9///:///..-..//9/////.....
@M03495:530:000000000-LYBTV:1:2101:11179:2389 2:N:0:GTGACGTT+ATCTGGGA
ATATTTTGCCGTTGATAAACCAGGGACTCAGGCTGGACCAAAGCTCACATGCTGACAGATCGGAAGAGCGTCGTGTAGGGAAAGAGTGTTCCCAGATGTGTAGATCTCGGGGGGGGGCGGATCATAAAAAAAAAAAAAATGACAAGTAAGGAACGTGCTCCAACGTGTATAGAACAGATCTACACACTTGTGATGTCAATACGACATGCGGACTGGTAGACAGTTCAGAGATCGGTAAATATATACATTAA
+
BBABAFFFFFDAGGCGGFGFG4ECEFGH4FGHFGHGHHHHHHHHHHFFFFFFHGFHFHFBCGDGEEHHHGEEGGFBGGFEFHHFFEBF44@BGF@133B4B43444?4B//><-9---9;--99/////;9->@---9-./////.///9/:/.....;////;.:.9./9//////;/9////././;///;//////;/;...-./999--@..//////.//////;.//.....//;//////////
@M03495:530:000000000-LYBTV:1:2101:12060:2391 2:N:0:GTGACGTT+ATCTGGGA
ATATTTTGCCGTTGATAAACCACCCTCCCTGTGGTCGTTATCTTGCTCCTTCTGTCGTCAACGAATTTACTAATTCCAAAGCTCACATGCTGACAGATCGGAAGAGCGTCGTGAAGGGAAAGAGTGTTCCCAGATGGGCAAGTGTTTGCTGGGGTAGGAGCTAGTAAAAAAAAAGTCAGATAGAGATATTCCGGGGGAAGCGGGGGTAACAACTTATGTTTGTTAAAACAAGCCGGGTATGCGGAAGAGCA
+
ABBBAFFDFFBBGGCGFGFGGGAEFHEEFFHG3EFFEAEGHFHHEBDGHHFHGHHHGGGHEDAFGHHF5EGHHHHFHFGGBGHFHHHHGHHHFBDGHHFCEEEF1F2E>EFGG3/B3EHHEHHGHE33??DGF/2?2/0<//@>F22222@?////?/1<<0111=1111--<;C0000000;0:0C00000:;-A--.;A=;;---.///9.//9//////9;:;//9...9.9--.9///:---.;../
@M03495:530:000000000-LYBTV:1:2101:16736:2503 2:N:0:GTGACGTT+ATCTGGGA
ATATTTTGCCGTTGATAAACCAGCTAATCCTGAAAAAAAAATCAAAGCTAAAAACTACAATGCTAAGACCACGATGTGACTGCTATCAAAGTTAGATATATATGTAAATTATTCATCTGTCAAATCCTAGAATTATATCATACCTGCTCCAGCAATCACGACCTGTAATGGTTTAGTGGGTTGTTCACTGTTTCTGAAAAATGAAGATAGTTGTCCAGCTTCCAAAAAGTTTATTGTGTTTTCTAGTGGAG
+
BBBBBFDDFFDBGEGGGFGGFCFHGHHHGHFFFHHGHE?AEHHHGHHBGHGHHFDFHHGBBHCGGFFHHHHHGGHGHHHFGHHFFHHHEEHHHHGHHFHGHHHHHHHHHHHHHGHHHHHHHHHHHHFHGHHGHHHFHHHHHHHHGFAHFHHHEHHHHHHCFGCGGGGFHHHGHACGFFAEFGGGHHHGFGFGDHHHEGHB.GHFGHFHG;CGGGHHGFBCHHHGFGHEEBBFFGGGFGFGGFFGFF;BAGG
@M03495:530:000000000-LYBTV:1:2101:16990:2543 2:N:0:GTGACGTT+ATCTGGGA
ATATTTTGCCGTTGATAAACCACCCTCCCTGTGGTCGTTATCTTGCTCCTTCTGTCGTCAACGAATTTACTAATTCCAAAGCTCACATGCTGACAGATCGGAAGAGCGTCGTGTAGGGAAAGAGTGTTCCCAGATGTGCAGAGCTCGGTGGGCGCCGGGTCATTTAAAAATAAAAAAATCTAGTTGTCAGTCAGTGCATCTGACTTTCTGTATCTATGCGATGTGCCATTAGATAGTAGTGGATCTGTACG
+
BCBBCFFFFFCCGGGGGGGGGGGGGHHGGHHHHHGHGFGHHHHHGBGHHHHHHHHHGGGHGHGGGHHHHGHHHHHGFHHHHHHHHHGHHHHHHHHGFFHHGGGGHHHGGGGEE?FFHEEFHHFF3FFFFGGHHAD33332@2/222/</?/<//--<-<.-.000==000.<;00<--.000;00000000;000000000;90000000009000900..;..0;00000;000000;0/;00000:00.
@M03495:530:000000000-LYBTV:1:2101:17882:2576 2:N:0:GTGACGTT+ATCTGGGA
ATATTTTGCCGTTGATAAACCAGCTAATCCTGAAAAAAAAATCAAAGCTAAAAACTACAATGCTAAGACCACGATGTGACTGCTATCAAAGTTAGATATATATGTAAATTATTCATCTGTCAAATCCTAGAATTATATCATACCTGCTCCAGCAATCACGACCTGTAATGGTTTAGTGGGTTGTTCACTGTTTCTGAAAAATGAAGATAGTTGTCCAGCTTCCAAAAAGTTTATTGTGTTTTATAGTGGAG
+
BBBBBFFBFBBBGGCGGGGFGFHABFGHHHHHFHHBF?EFFHFFHHHGFGHHHEGHHFGFGHHHHFFHHHHHDGGAFGHGHHHHHG3BGFGBFHFBFHGBFHHFFGHFHFHHFHGGF4FHHHFHHHGHHHHHGHGBEEGHHH323BGFEHCGFEFDHCCC</DGGHFGHHBGFGHG1>G.>FCFEF1GFF00DHHFFHFB..<=DGH0C0;CFC0;0CCG00:;;;:.C0FBF0FG0BFFC/09099CA0A
@M03495:530:000000000-LYBTV:1:2101:21442:2593 2:N:0:GTGACGTT+ATCTGGGA
AAATTTTGCCGATGACAGGGCAGCTAATACTGTAATATTCTTTAAAGCGGATATGTATAATGATCTGACAACTATAAAAATATCATCAAAGTTAAAAATAAATGTAAATTATGCATCTGACAACTCCTAGAATTATATATTATATGATTTTGCTATCCTGACTTTTAATGGTTTATTAGGTTGATTACTTCTTCTATATATTTCAGTTAGTTTGGTATTGTTTGATAACTTTTTTGTATCTTTGAGTTTAG
+
>11>1133B1>1111111100000011321D2A22222222D122111/////22A22D2AABA121BA1A/11A222110@22D22D1B@1@@2D1@0111B22BB222@221B211@2111/11B111>>G11B22222>2>222222>211220021101BB12122111<11@22@1@0022@@221?11?11@111?F11<<1111<11..1111=10011110<0<00<-/000:0;00.;0;00
@M03495:530:000000000-LYBTV:1:2101:13945:2614 2:N:0:GTGACGTT+ATCTGGGA
ATATTTTGCCGTTGATAAACCAGTTGGCTCTAGCTGCCATGCAATGTCACAACCACTTCTTGCCCTCCAAAGCTCACATGCTGACAGATCGGAAGAGCGTCGTGTAGGGAAAGAGTGTTCCCAGATGTGTAGATCTCGGGGGGCGGCGGGTCCTTAAAAAAAAAAAAAAGATCAGTCTCTACAGGTCGACGGTGACTCATTATCGCTTCTAGTCGACTGTGTTACGATATATGTTCAGACGTACACAGAGT
+
CCCBCFFFFFCCGGGGGGGGGGHGHHFHHHHHHHHHHHHHHHHHHGHHHHHHGGGGHHHHHHHGHHHGHHHHHHHHHHHHHHHHHHHHHHHGGGGHHHGGGGGG1BFHGHHHHHH4G4?BGHHHAGGDGGED?4B?3FE/>D--------9-.9;BFBBB-BCF9;--:..0000090000000/09-:---...000000000.99.:000099.-..000;0;.9..-000;090000-....00.:/0
@M03495:530:000000000-LYBTV:1:2101:17387:2617 2:N:0:GTGACGTT+ATCTGGGA
ATATTTTGCCGTTGATAAACCACCCTCCCTGTGGTCGTTATCTTGCTCCTTCTGTCGTCAACGAATTTACTAATCCAAAGCTCACATGCTGACAGATCGGAAGAGCGTCGTGTAGGGAAAGAGTGTTCCCAGATGTGGAGATGTCGGTGGTCGCGGGATCAATAAAAAACAAATAAACTGACAAGTACTCAAAAGCCTTCTACTATATGCATGTCATGATCAGACTAGCACAGCTGTTCATCTGATATAAT
+
BAABCFFFFFCCGGGGGGGGGGGGGHHGGHHHHHHHGGGHHHHHHHHHHHHHHHHHGGGHGHGGEHHHHHHHHHHGHHGHHHHHHHHHGHHHHHHGHHHFGGGHGGGFGGEG?GHFGGHHGHHFGF3BFDF2FGFFH2@?2=22@??</C?1</----...0=0<000-.:.:00000000000.900000000/;.000:000000090000000000000090000/;0//.00009000;00900000
@M03495:530:000000000-LYBTV:1:2101:18668:2619 2:N:0:GTGACGTT+ATCTGGGA
ATATTTTGCCGTTGATAAACCACCCTCCCTGTGGTCGTTATCTTGCTCCTTCTGTCGTCAACGAATTTACTAATTCCAAAGCTCACATGCTGACAGATCGGAAGAGCGTCGTGTAGGGAAAGAGTGTTCCCAGATGTGTAGATCTCGGGGGTCGGCGGAGCATTAAAAAAAAAAGAGAGTATTGAGTATGCGGAGGTAGCTCGTGTTCTGACAGTAAATTGTTAGAGTATTATAGATAGGAGAAAGATAGG
+
DDDDDFFFFFDCGGGGGGGGGGGDGHHGGHHHHHHHGEGHHHHHHHHHHHHHHHHHGGGHGHGGGHHGHHHHHHHHHHHGHHHGHHHHHGHHGHHHHHHHGGGGHHHGGGGGG?FGGGHHHHHHFHBBFFGHHHHH3F3B>2@@>>CF?<E-.--------<<<0000099AC<../<.0<000<000000.----.<0000.-...00000000<000000<000000000000:0B0/0<..00<000/
@M03495:530:000000000-LYBTV:1:2101:20950:2642 2:N:0:GTGACGTT+ATCTGGGA
ATATTTTGCCGTTGATAAACCACCCTCCCTGTGGTCGTTATCTTGCTCCTTCTGTCATTCCAAAGCTCACATGCTGACAGATCGGAAGAGCGTCGTGTAGGGAAAGAGTGTTCCCAGATGTGTAGATAACGGGGGGCGCCGGGTAAATAAAAAAAAAAGATGAAGTGCAATGTGAGAGCAGGTGAGACTTATTATGAGGCGTCACAGCTAAACTCAGGAGTGGTACGCGTACAGTGACTGCTGTCGAGTAC
+
CCBCCFFFFFCAGGGGGGGGGGGGGHHGGHHHHHHHGGGHHHHHHHHHHHGHHHHHHHHGHHHHHHHHHHHHHHHHHHGHHHHHGGGGHHHGGFG?F?FGFGGHHHFHFH4B?FBGHFHBDH?4BB4443<@///:-:--9--:-;0990000---:9..000000000:90000:00.0/..0;.;0000000;000/.-:-..00.000090000/0.;..000..----.0000000/9000..-9.0
@M03495:530:000000000-LYBTV:1:2101:12329:2669 2:N:0:GTGACGTT+ATCTTGGA
ATATTTTGCCGTTGATAAACCAGCTAATCCTGAAAAAAAAATCAAAGCTAAAAACTACAATGCTAAGACCACGATGTGACTGCTATCAAAGTTAGATATATATGTAAATTATTCATCTGTCAAATCCTAGAATTATATCATACCTGCTCCAGCAATCACGACCTGTAATGGTTTAGTGGGTTGTTCACTGTTTCTGAAAAATGAAGATAGTTGTCCAGCTTCCAAAAAGTTTATTGTGTTTTCTAGTGGAG
+
A3AABFFFFFDAEFEGGGGFGGHFHHHGFHGHFGFBG2EGGHFFHHHFHDFDGHFFHHHFFHHFH5FHEHHHGGHGFFHFGFBGFFEHHHHHEHHHHHFHHHHGGHHHHGHHFHFFFHHHHFDBGH3FHHGHHHGHHHFHHHHBGGC2GGFHGHHF<<2?E@DGHHHHHEHGDHBG<FCEGGGCGHBGHGHFHHFHGGEFFGHHBCHHHHGGHHGF0GBFGHHEB:.:EBFFFFFGGG/BFGEFFGGG.0A
@M03495:530:000000000-LYBTV:1:2101:19112:2709 2:N:0:GTGACGTT+ATCTGGGA
ATATTTTGCCGTTGATAAACCACCCTCCCTGTGGTCGTTATCAACGAATTTACTAATTCCAAAGCTCACATGCTGACAGATCGGAAGAGCGTCGTGGAGGGAAAGAGTGTTCCCAGATGTGTAGATATCGGTGGGCGCCGTAGCGTTGAAGAAAAAAAAGATACACAGCGCAGCGTGGTGGTCGCCGTTGTTTCTGTTCGGTCGTGTTAGTATGGTCGTCATGGTGCAGACTGATGGTTCTGTCGATATTT
+
BCCCCFFFFFCBGGGGGGGGGGGEFHHGGHHHHGHHGCCHHHHFHGGEHHGFHHHHHHHHHHHHHHHFHHHHHHGGHHHHHHHG?FEGFEEGGGEF1?FGGGGHGHF?GB4BFHHHHEF?F3333?333?///?<////>///.-..-<111><<.--:..=000:<.:-;9:--..-....0--.--..9;B//9;//.-99;-...//9/////:-99.99/9/////.///;///////:/.9..-//
@M03495:530:000000000-LYBTV:1:2101:13684:2767 2:N:0:GTGACGTT+ATCTGGGA
ATATTTGCCGTTGATAAACCACCCTCCCTGTGGTCGTTATCTTGCTCCTTCTGTCGTCAACGAATTTACTAATTCCAAAGCTCACATGCTGACAGATCGGAAGAGCGTCGTGTAGGGAAAGAGTGTTCCCAGATGAGGAGATCTTGTTGGATGACGGCTAATAGGAGATAAAACTGTATAAAAGTGTAATTAGTGGTTGTATAATGGTGATATGGAGGTCGTCTGACGAAGTAACATTACTAATAATGGCT
+
B?AABF5DFBAAAAGGGFGGGFFDEHGGHHHG2FGGEEHHHFHHHFFHHFFHFHFGGGHGGFEEHAFHHHHFHHHHEHEGBGHHFFBFGHHHHHEHHFA?FGGHHHGGGG@E?03F/GHHHBGGD?BFGHHFHF11101?/01@1211@?11?1??/>/.1111110<0111111000000000<=0=00=0<=0<0..;;000;00:00000000/..9--:A900;.;..00;00900000;0////..
@M03495:530:000000000-LYBTV:1:2101:14920:2808 2:N:0:GTGACGTT+ATCTGGGA
ATATTTTGCCGTTGATAAACCAGCTAATCCTGAAAAAAAAATCAAAGCTAAAAACTACAATGCTAAGACCACGATGTGACTGCTATCAAAGTTAGATATATATGTAAATTATTCATCTGTCAAATCCTAGAATTATATCATACCTGCTCCAGCAATCACGACCTGTAATGGTTTAGTGGGTTGTTCACTGTTTCTGAAAAATGAAGATAGTTGTCCAGCTTCCAAAAAGTTTATTGTGTTTTCTAGTGGAG
+
A?A3?FFFFFDAEEEGGDFGGGAEAFDGG5F4GH35AEA2EFGGH35BGF5ABGGFHBHG5FHFEGHGBGHHGCEAEDGEG33BGBFGH3BFEG43FFGFHGGGDGHFHFFFGBGHHH4FGHHHHFBGHHGFBFD4DBFHBHGBGH0BDFHFGFGG1FCEE/AF0DFHHHGFFGFH1FGEAFC.>GHBDGD0G000==DGFHHFFHHHFGFCGGG0CGCGFHHEB0;.:;B0;00;00;/CFBFFB;0C0;
@M03495:530:000000000-LYBTV:1:2101:11524:2810 2:N:0:GTGACGTT+ATCTGGGA
ATATTTTGCCGTTGATAAACCAGCTAATCCTGAAAAAAAAATCAAAGCTAAAAACTACAATGCTAAGACCACGATGTGACTGCTATCAAAGTTAGATATATATGTAAATTATTCATCTGTCAAATCCTAGAATTATATCATACCTGCTCCAGCAATCACGACCTGTAATGGTTTAGTGGGTTGTTCACTGTTTCTGAAAAATGAAGATAGTTGTCCAGCTTCCAAAAAGTTTATTGTGTTTTCTAGTGGAG
+
BABABFFFFFB2EGGGGFGFGGHGFFHHHHHHHHHGHGCFGHHHGHGGHHHHHHGHHHEHHHFHHHHHHHHHEGEFGFHGHFHHGHFHGHHDGFHHHHHHHHGHFHHHHHHHGEFGFHHFFHHHHHHHHHHHGHHHHHHFHHHH3GFF3GFHHHGHFHCGD?GEHHHHFBGGHCGGHHEHGGGGHGHHHH0DGEHHHHGHHHHHHGBGFHHHHH0;GHGBGH:0C=:EEFFFGGEF9BFGG/BFGGGGEBE
@M03495:530:000000000-LYBTV:1:2101:19552:2815 2:N:0:GTGACGTT+ATCTGGGA
ATATTTTGCCGTTGATAAACCAATCTTGCTCCAAAGCTCACATGCTGACAGATCGGAAGAGCGTCGTGCAGGGAAAGAGTGTTCCCAGATGTTGAAATATCGGTGGTCGCCGTGTTCTGAAAAAAAAACTATTCAGACCATAACTACCTTTTTCTCATATATTTTTATACTTGACATTAAGGTGTTGAACCGAGATGCTTATTTCATTATGATGATGATTCAGGAGTAATTATGTGACAGGATGTTATCTA
+
BBBBBFFFFFB?EE4E65BFF4FGHHGGBHHHGHHG2FFGGHHHHHH52FFAFGCEEGG11FA1EEA11FGHG1B1GFFFG4BBGBD3?3@44444@B4@4?/1?//3///<</?044422110/>B//11<111111/011<1111011111<<=1>000=00==.00==000000<;0<0;/0..:00.----.00000;000000000000;;00000000/.;/0000:///////..//////9;/
@M03495:530:000000000-LYBTV:1:2101:12257:2826 2:N:0:GTGACGTT+ATCTGGGA
ATATTTTGCCGTTGATAAACCACCCTCCCTGTGGTCGTTATCTTGCTCCTTCTGTCGTCAACGAATTTACTAATTCCAAAGCTCACATGCTGACAGATCGGAAGAGCGTCGTGTAGGGAAAGAGTGTTCCCAGATGTGGAGAATTGGGGGGTCGCGGCGTCATTTAAAAAAAAACAAATGTTTACCGTAAAGATAGATGTACGACAACGATTTAAGAGCAACGAGTATAAATCGGATTCTATTTCAAAGTA
+
BCCCCFFFFFDBGGGGGGGGGEEGGHHGGHHHHHHHGGGHHHHHHHHHHHHFHHHEFGGHGHGGEHFHHHFHHHHHHHHHHHHHHHHHGHHHHHHHFHHHGCEFFFHGGGGEG?BFBEGHHHFHFD3FGHFFGEHH3D22/202222</>9-.---:--;9.;///9///---;9;9./://////....9//////:/9//.;.-;.-....////9///.-..9.9//:9:.....////////////:
@M03495:530:000000000-LYBTV:1:2101:17421:2852 2:N:0:GTGACGTT+ATCTGGGA
ATATTTTGCCGTTGATAAACCAGCTAATCCTGAAAAAAAAATCAAAGCTAAAAACTACAATGCTAAGACCACGATGTGACTGCTATCAAAGTTAGATATATATGTAAATTATTCATCTGTCAAATCCTAGAATTATATCATACCTGCTCCAGCAATCACGACCTGTAATGGTTTAGTGGGTTGTTCACTGTTTCTGAAAAATGAAGATAGTTGTCCAGCTTCCAAAAAGTTTATTGTGTTTTCTAGTGGAG
+
B?BBBFBFFFBAFEGGGFFDGCHFHHFHFHHHDGAF2EEGGHFHHHHBHFGBFHDFHHHHFHFFFGCHFCGGEEA1FGHFHFEHHH3FGGFFFHHHGHFHHHFHBFGGHGGHHGHHEHBGHHHFHHHHHHHHGHHHHEFFHHGFFFGHHHHHGHFHHFHGGG?GHHFFDDGDGHHHFBGEEFGDHGHF0=DHFHHFFFGFFFHHHHCGHB0CGCCFHFBBCGFHHHAEGFFGFFF00;;;=;9B00=F.99
@M03495:530:000000000-LYBTV:1:2101:14775:2948 2:N:0:GTGACGTT+ATCTGGGA
ATATTTTGCCGTTGATAAACCAGCTAATCCTGAAAAAAAAATCAAAGCTAAAAACTACAATGCTAAGACCACGATGTGACTGCTATCAAAGTTAGATATATATGTAAATTATTCATCTGTCAAATCCTAGAATTATATCATACCTGCTCCAGCAATCACGACCTGTAATGGTTTAGTGGGTTGTTCACTGTTTCTGAAAAATGAAGATAGTTGTCCAGCTTCCAAAAAGTTTATTGTGTTTTCTAGTGGAG
+
BBBBBFFFFFBAFGGGGGGGGGHHHGHGHHHHHHHHHGGGGHHGHHGFHHHHHHGHHHHHHHHFHHHHGHHHFGHGGGHHHHFHFGHHHGHFGHHHHHHHHHHHHHHHHHHHHHFHGHHHHHHHHHBHHHHHHHGEHHHHHHFGFFC2FFFHGHHHGHHFGGGGGHHGHHF?DGFHGFHFAEC.>GDHHHHHGHEFHHHHHGDGFHHHGHGHHHBGGHBHGHHGBGAAEFFGGGGFFBCFGGFFFGFFF0E
@M03495:530:000000000-LYBTV:1:2101:15924:2983 2:N:0:GTGACGTT+ATCTGGGA
ATATTTTGCCGTTGATAAACCAGCTAATCCTGAAAAAAAAATCAAAGCTAAAAACTACAATGCTAAGACCACGATGTGACTGCTATCAAAGTTAGATATATATGTAAATTATTCATCTGTCAAATCCTAGAATTATATCATACCTGCTCCAGCAATCACGACCTGTAATGGTTTAGTGGGTTGTTCACTGTTTCTGAAAAATGAAGATAGTTGTCCAGCTTCCAAAAAGTTTATTGTGTTTTCTAGTGGAG
+
BBBBBFFFFFBAGGGGGGGGGGHHHHHHHGHFHGGFCGGG0FGEGHBED555BDEHHFHHFHFBGBBG3BG1?EHAGFHBGGFHHHEGFFG@FGBB@GGHHH4GBGHGHGFHEGGFHFFGHHFFHFGHHGHHHHHGHHFHFDD2FHCFFHFFCCGHEHHGDFGGG?F1?G1??GHHFHHFEG-CAGGHBGGDDGHFFHHFFFHBHFB000CCGCGHG:CGBGGB::CE.0;00BFGGE/CBBFFB00090C
@M03495:530:000000000-LYBTV:1:2101:21047:3013 2:N:0:GTGACGTT+ATCTGGGA
ATATTTTGCCGTTGAAAACCACCCTCCCTGTGGTCGTTATCTTGCTCCTTCTGTCGTCAACGAATTTACTAATTCCAAAGCTCACATGCTGACAGATCGGAAGAGCGTCGTGTAGGGAAAGAGTGTTCCCAGATGTGAAGGTCTCGGGGGGCGCGGGGGCATTAAAAAGAAAAAAGAGGAGAGCATATGTCGTATGGACGTTTATATTAACGGTCGAGATGGTACACGCTTAATTCAGTGTATCTTAGACA
+
CDDDEFFFFFCBGGGGGGGGGGGGHHGGHGFHHHHEGGHHHHHHHHHHHHHHHHHGGGHGHGGGHHHHHHHHHHHHHHHHHHHHHGHHHHHFHHHGHHHGGGGHHHGGGGEF?EFFGGHHHFH?G3BGHFHFEHHF332>222D2==</@------<---</<1111:.<</<.-../......0011111...///10-<<:.1111<1:.-.<---<.0001111.-.9.111<:111:1<111:1101
@M03495:530:000000000-LYBTV:1:2101:11011:3074 2:N:0:GTGACGTT+ATCTGGGA
ATATTTTGCCGTTGATAAACCAGCTAATCCTGAAAAAAAAATCAAAGCTAAAAACTACAATGCTAAGACCACGATGTGACTGCTATCAAAGTTAGATATATATGTAAATTATTCATCTGTCAAATCCTAGAATTATATCATACCTGCTCAAGCAATCACGACCTGTAATGGTTTAGTGGGTTGTTCACTGTTTCTGAAAAATGAAGATAGTTGTCTAGCTTCCAAAAAGTTTATTGTGTTTTCTTGTGGAG
+
1AAAAF33DFDAGEAGG3B1BCGGH1FHB3GF1CDGHEEEEGBFCAG0DGFHF1/BGGEGEGHFHBGH@00/A>FFCGHHGFGHHFFHFHHHHHFFDBGHFHHFFGG2GHHGFBGHHFFHHHDB2BFHHHHHHHHHFG2BGFF0F1<GB1<F1@<DGFCC/C/EHDG1F11?DC1111<<..><FFF0DGG0DDGFGBG0<CFF=0CFCCC00;;00CBCC:/0C0.CBFFFBFF0;C9CFFFB0;;BCFE
@M03495:530:000000000-LYBTV:1:2101:21261:3092 2:N:0:GTGACGTT+ATCTGGGA
ATATTTTGCCGTTGATAAACCAGCTAATCCTGAAAAAAAAATCAAAGCTAAAAACTACAATGCTAAGACCACGATGTGACTGCTATCAAAGTTAGATATATATGTAAATTATTCATCTGTCAAATCCTAGAATTATATCATACCTGCTCCAGCAATCACGACCTGTAATGGTTTAGTGGGTTGTTCACTGTTTCTGAAAAATGAAGATAGTTGTCCAGCTTCCAAATAGTTTATTGTGTTTTTTAGTGGAG
+
A@BBBFFFFFBAGGCGFGGGGGHHHFHHHHHHGFHHFGGGGHGFHHHHHG5AFHEGHFHHHGBHHHHGHFFHGEHFFGFHHHGHEFGHHHHHHHHFHHHHHH4GFGHGHGHFHHHHHHHFGHBHHHHFHHFHHHHGHHGHHHHHFHAGFFHFFHFFHFHGFGCDHHHHHFHFFHGHDFHECFGGHFHHHFHEGFFHGEBDHAGEFFCGFG:GHHGCCGBGHFFFFB0;9CFFFGGFCFFBFF.-.;FFFFE
@M03495:530:000000000-LYBTV:1:2101:15080:3133 2:N:0:GTGACGTT+ATCTGGGA
ATATTTTGCCGTTGATAAACCACCCTCCCTGTGGTCGTTATCTTGCTCCTTCTGTCATTCCAAAGCTCACATGCTGACAGATCGGAAGAGCGTCGTGTAGGGAAAGAGTGTTCCCAGATGTGTAGATCTAGGTGGTGGGCGTGAGCTTAAAAAAGCAAAGATTCAACAAACTACTGAATCATGCCGGTTAAGAGGTTCTACATCTTTTATGTACGTCTATCACCTGTACTAGTCTGACATTGTGGATCAAA
+
BBBBBFFFFFBAGGGGGGGGGGDEEH4EFHCFHHHHEAE2FAFGD5E5GFHHGHFFFHH5EEAGECBGHHHHFHHHFHFG3FE?EE1EFFGGDGG/EG2GHGGHHFEGEG44BFHHHEFGBG443444444BBB/?/?//<>///2221111?@/0?>1<>1111111.0<10/0000000<000---..00;0.//000000;0000000000.9./.;000/0/000000;9000090;;//.///.//
@M03495:530:000000000-LYBTV:1:2101:22591:3139 2:N:0:GTGACGTT+ATCTGGGA
ATATTTTGCCGTTGATAAACCAGGACTCAGGCTGGACCAAAGCTCACATGCTGACAGATCGGAAGAGCGTCGTGTAGGGAAAGAGTGTGCCCAGATGTGTAGATATCGGGGGGCGGCGTGGCATTAAAAAAAAAAAACAGGAGGGCGATGCGCACGAGGTGAGTTATCAATAGTCATGGGGAGTGTACCACGAATGGAAAGTGCGCATGAGCCACAGTCATAATACGGAGCTCGCGTCCAGATCATGGCTG
+
BBCCCFFFFFBBGGGGGFGGGGGGHHBGHHGHHHGFHHHHHFHHFHHFHHHHHHHHHHGHHGEFGFHHGGGG>E1BDGGCGHHGHGG@3BFHFGEGHBDB4344444?///<----:-;---/;B00;09-@;-C--../...9-.---..-.--9.--..0.0000000000000900.9.-..000000.-..90000.000;--.:09;///..000000;00....-.0.--;--.00000;09./.
@M03495:530:000000000-LYBTV:1:2101:14751:3164 2:N:0:GTGACGTT+ATCTGGGA
ATATTTTGCCGTTGATAAACCAGTCTCCAAAGCTCACATGCTGACAGATCGGAAGAGCGTCGTGTAGGGAAAGAGTGTTCCCAGATGTGTAGATATTGGCGGGCGCCGTATAATTAATAAAAAAAATTAAATAGTCGTTGGTCTGAACCAGCATCTGGGATGACATCAGAAAGGTGAGAAGTGGATCTTGATGTCAAGGAGCCCGCTGCAGGCTTGTCAGTACGCCGCGCATGCAGTATGCGATATCCGTC
+
BBAABFFFFFBAAEFGGGGFGGHHHHHHHGHGHHHHHCHHHGHHHHHHHGHGGEDHHHGEFGGG1FFFEFHHHFHGH55FG3GG1E344@@FB4BE44G3>?E/>/////??@2F2<1<FDFF?-<01>>1>1000.<./..00<00:;.../00000/./;;00909000//.090.;09CFBF0090009;09009/;..99@---.9/9../-.////9/9.--;---..//9;///99...-//..9
@M03495:530:000000000-LYBTV:1:2101:14550:3170 2:N:0:GTGACGTT+ATCTGGGA
```
