## Supplementary File 4 - Rice NGS raw data for "Developing a Molecular Toolkit to ENABLE all to apply CRISPR/Cas9-based Gene Editing *in planta*": pBA24_R2_001.fastq (part 21 of 40)

```
ATATTTTGCCGTTGATAAACCAGCTAATCCTGAAAAAAAAATCAAAGCTAAAAACTACAATGCTAAGACCACGATGTGACTGCTATCAAAGTTAGATATATATGTAAATTATTCATCTGTCAAATCCCAGAATTATATCATACCTGCTCCAGCAATCACGACCTGTAATGGTTTAGTGGGTTGTTCACTGTTTCTGAAAAATGAAGATAGTTGTCCAGCTTCCAAAAAGTTTATTGTGTTTTCTAGTGGAG
+
CCBBCFFFFFCCGGGGGGGGGGHHHGHHHHHHHHHHCFGGGHHHGHFFHGHHFGEHHHHHHGHFHHHHHHHHGGHGHHGHFDHHFHHHHHHDGHHHHHHHGHHHEHHHHHHHHHHHHHFHHHHHHHHHGHGHHFHHHGHHHHFFGHAHHGEB<CFHHGFGDG/DHFHHHGGGHHHFFGH.CFFDAGF<GFDGHFFFFGDHCGFGGHB00:<0GGCCBG/CCFHFC0E?EFF0BFGFFFGFFFBFFGGGGGG
@M03495:530:000000000-LYBTV:1:2101:10638:3171 2:N:0:GTGACGTT+ATCTGGGA
ATATTTTGCCGTTGATAAACCAGCTAATTCCAAAGCTCACATGCTGACAGATCGGAAGAGCGTCGTGTAGGGAAAGAGTGTGCCCAGATGTGTAGAGTTCGGTGGGGGCCGGATCATTAAAAAAAAAAAACTTACACATATCAGGGTGTTGGTGAGACGATATCCACAGTGCGCTACAGGAGTATAGTCTATGACACAGTGCGGCTGGGTAGGTGGAGTGAGGTTGCTTGAAAATGCATCAGTATCTGCTT
+
AB?ABFFFFFBBGGGGGGG4GGHHHHGHHHHHHHHHHHHHHHHHHHGGHHHGHEGGGGHHHGGGFGGAFEGGFGHHHH5B@5BFFCGGHH4B@4@434441>??A/>?//////<@222222@/>@<A-<.<0<0<00<<G0000./.:.....;.;0.-..9000//.000---;-00/.../9//9////9////..///-----99//..//...;.//./..9///.////9//////9////////
@M03495:530:000000000-LYBTV:1:2101:19020:3190 2:N:0:GTGACGTT+ATCTGGGA
ATATTTTGCCGTTGATAAACCAGCTAATCCTGAAAAAAAAATCAAAGCTAAAAACTACAATGCTAAGACCACGATGTGACTGCTATCAAAGTTAGATATATATGTAAATTATTCATCTGTCAAATCCTAGAATTATATCATACCTGCTCCAGCAATCACGACCTGTAATGGTTTAGTGGGTTGTTCACTGTTTCTGAAAAATGAAGATAGTTGTCCAGCTTCCAAAAAGTTTATTGTGTTTTCTAGTGGAG
+
BAABBFBDBFBBGGGGGFGBGGHHGHHHBGHGHHHFGGGGGHGHGHEFHGHHHH?FHHHHHHGHHFHHDHHHGGHGBBFFFHEGHHHHHHHHHHEFHHHHHHHHEGHHHFGHH4FHEHFHHHHGHHGHHHHDHHHHHHHHFHHGGHFHHGHHHFCGFBFD?/AE0FGFFH1?GHHHHE0FFECFHHHFFHHHG00DGF<GHFHHFH00CCCCHHF:0CFBBC/C00.9CFGGGGGEF0CBFFFGFBCCABE
@M03495:530:000000000-LYBTV:1:2101:17976:3192 2:N:0:GAGACGTT+ATCTGGGA
ATATTTTGCCGTTGATAAACCAAAGCTCACATGCTGACAGATCGGAAGAGCGTCGTGTAGGGAAAGAGTGATCCCAGATGTGTTATAAAAGGTGGTTGTATATGTAAATAAATAAAATGACAAATCCTAGAATTATATCATATCTGCTTCAGCAATCACGACCTGTAATGGTTAGTCGGGTGGTTTACTGTTTCCGAAAAATGATGGTAGTGGTAAAGTTCTTCCATGGTTTATTGTATTTACTTGTGGTT
+
BBBBBFFFFFBBEEGGGGGFGGE4F4B44FHFF3FFH2GFHHFD2EE?2B22AAAEA1B5FF31B13?BB5@5523FG35DEB3444B433>@3?1111444B44B@4?4334??334333B3B?3?44433444???43333?B3B3333BFDF<G@2/?///0?111111?10<1<-->--.../0=<00<D0...:-..00000:0;0/.;009;0900;00000/;0.:FB0;99;;00;0;90./.
@M03495:530:000000000-LYBTV:1:2101:8652:3254 2:N:0:GTGACGTT+ATCTGGGA
ATATTTTGCCGTTGATAAACCAGCTAATCCTGAAAAAAAAATCAAAGCTAAAAACTACAATGCTAAGACCACGATGTGACTGCTATCAAAGTTAGATATATATGTAAATTATTCATCTGTCAAATCCTAGAATTATATCATACCTGCTCCAGCAATCACGACCTGTAATGGTTTAGTGGGTTGTTCACTGTTTCTGAAAAATGAAGATAGTTGTCCAGCTTCCAAAAAGTTTATTGTGTTTTCTAGTGGAG
+
BA?AAFFFFFBBGGGGGGGGGFHHGHHHFFHHHHHHFCFGGGGHHHHHHFFFGHFEHHHHEFFHHHHHHFHHGGHGFFHDGH3GHHEHH3F@GHFFHHHHHHHHFDHHHHHHGFHHHHHHGHHGHHHHHEHHHHHGHEGHHG3GFHGGH22B2FFHHGHFGGGGHHHHFFBFDHFG=GGGGGGGGHEHHHHHEHHHHHGH..0D00<CCC;CGHB0CC/G0C:G0:CA?0;BBFGEFFFFGFFGEBFFAB.
@M03495:530:000000000-LYBTV:1:2101:21318:3269 2:N:0:GTGACGTT+ATCTGGGA
ATATTTTGCCGTTGATAAACCAGGGACTCAGGCTGGACCAAAGCTCACATGCTGACAGATCGGAAGAGCGTCGTGTAGGGAAAGAGTGTTCCCAGATGTGTAGATCTAGGTGGGGGGCGGGTTATTAAAAAAAAAATATGGAGGGGACACTCGAGGCGACGATCAGGCGTGGTTTCCAATACATAGATCCTGATTCTTGTGTTGTAGACGATATAATTGTCAGGTTCTGTCTTGAATTCGTATATAGCTTA
+
CCCCDFFFFFCCGGGGGGGGGGHGGGGHHHHHHHHGHHHHHHHGHHFHHGGGGHHHHHHFHHGFGGFHHGEGGEEB?FHEFHHHFHBD@4BBGHHHGHBF4B3444D4?B3B////-:---9..00900;:B@;-;;900009.--.;..0/..9-------...00/-9--...00000000;90000000000000000//./9000.-..-000000:00/;000;0000000000.://000;:000
@M03495:530:000000000-LYBTV:1:2101:16026:3284 2:N:0:GTGACGTT+ATCTGGGA
ATATTTTGCCGTTGATAAACCAGCTAATCCTGAAAAAAAAATCAAAGCTAAAAACTACAATGCTAAGACCACGATGTGACTGCTATCAAAGTTAGATATATATGTAAATTATTCATCTGTCAAATCCTAGAATTATATCATACCTGCTCCAGCAATCACGACCTGTAATGGTTTAGTGGGTTGTTCACTGTTTCTGAAAAATGAAGATAGTTGTCCAGCTTCCAAAAAGTTTATTGTGTTTTCTAGTGGAG
+
CBBCCFFFFFB>EFGGGGGGGGHGGHHHHHHHFFGHFGGGGHHHHFFHHHGFHGGHHHHGHGHGHHHHHHHHGGHEGBHFEGEHGGHHHHHDGHEHHHHHHHGFFHFHFHHHGHHHHGHHHHHHHGHHHHHHHHHHHHHHHHGFHGA2FGHFBGFHFHHCGGGGGGGEHHH?FGHFFHHEDECEHHBGGHGFHHHHFD0DGHHFDHHHGFHHHHHGHHGHGFC000C.::CBFGFFGGFGGG0FE0B0.:E
@M03495:530:000000000-LYBTV:1:2101:14504:3314 2:N:0:GTGACGTT+ATCTGGGA
ATATTTTGCCGTTGATAAACCAGGGACTCAGGCGGACCAAAGCTCACATGCTGACAGATCGGAAGAGCGTCGTGTAGGGAAAGAGTGTTCCCAGATGTGTAGATCTCGGTGGGGGGCGTGTCATTAAAAAAAAAAAAAATGAGGATTATTGACATACGGCAGAGCGTACGAAACAGATTACCACATGCAATACGAGACTTAAAGAATGCGCTATATCAGTCGGCCTTACTTATCGATTACTATACGTACAC
+
BCCCCFFFFFCBGGGGGGGGGGGGGGGHHHGHHGGGGGHHGHHHHHHHHHHHHHFHHHHHHGGGGHHHGGGGEE?BFGGGHHHHHFHBFGHHHHHHHHF?4D44??D0A<ED///--9--.;90;00;F0>CA--:---.000/:/00000000000..---../-..--99.:9//00000;09:0000000:....:000000.000..-9.0000009.--;.0;0000;;..;0.000;9;.0:..0
@M03495:530:000000000-LYBTV:1:2101:13065:3332 2:N:0:GTGACGTT+ATCTGGGA
ATATTTTGCCGTTGATAAACCAGCTAATCCTGAAAAAAAAATCAAAGCTAAAAACTACAATGCTAAGACCACGATGTGACTGCTATCAAAGTTAGATATATATGTAAATTATTCATCTGTCAAATCCTAGAATTATATCATACCTGCTCCAGCAATCACGACCTGTAATGGTTTAGTGGGTTGTTCACTGTTTCTGAAAAATGAAGATAGTTGTCCAGCTTCCAAAAAGTTTATTGTGTTTTCTAGTGGAG
+
BBBBBFFFFFBBGGGGFGGFGGHHHHHHHHHHGFHHHGGGEHHHHGFFHFFHHHGHHHHHHHHHHHHHHFGHGFHGHHHHHFHHFHFHHHGHHHHHHHHHHGFHFFHHHHHHHHHHGHHHHHHHHGFHHHHHHGHHHGHFGHHFHHCGHHHHHHHGHHHGGCGDFHFHFGFGHHCGHBAC<FGGHHEH00=D0GGHEGGGFHHHBGHGGH0CGGF0CFFHHH/GFF.9CFBFFGGF;99CFFFFBBFGGCE
@M03495:530:000000000-LYBTV:1:2101:14631:3380 2:N:0:GTGACGTT+ATCTGGGA
ATATTTTGCCGTTGATAAACCAGCTAATCCTGAAAAAAAAATCAAAGCTAAAAACTACAATGCTAAGACCACGATGTGACTGCTATCAAAGTTAGATATATATGTAAATTATTCATCTGTCAAATCCTAGAATTATATCATACCTGCTCCAGCAATCACGACCTGTAATGGTTTAGTGGGTTGTTCACTGTTTCTGAAAAATGAAGATAGTTGTCCAGCTTCCAAAAAGTTTATTGTGTTTTCTAGTGGAG
+
A@ABBFBFFFBBGGGGGGG4GGHHHHHHGHHHHFHFGEGGGHHGHFHHHHHFHHGGHHHHHHFHHHHHHHHHGGHGGHHHHGGHHHHGHHHHHHHHHGGGGHHHGHHGHHHHHHFHHHHHHHHHHHGHHHHHHHHHFGHGHHHHHGHHHHHHGHHHHHHGGGCGFGHBGFD??GHF<GHEEGGDHHHHHHFHGHGGH0DGFHHG0CHHBGHHHHGHHHHHGHHFFC.9EFFGGGGGBFFFGGFGGF;0=FF
@M03495:530:000000000-LYBTV:1:2101:12628:3421 2:N:0:GTGACGTT+ATCTGGGA
ATATTTTGCCGTTGATAAACCAGGACTCAGGCTGGACCAAAGCTCACATGCTGACAGATCGGAAGAGCGTCGTGTAGGGAAAGAGTGATCCCAGATGTGTCGAGCCCGGGGGGGGGCGAGTCATTTAAAAAAAGAAAAACTGGTGTATCTGGGATTTTCTAGGTAGGGGGTACCGAACCCTAGAAGACAGGCGGGGACCAGGCTTTCCGATGTCAAGCGCACATCCGCACAGCAACAACTGATCCCCATGG
+
BBAAAFFFFFDAEEGGGBGGGGHGGHGHHGGHHHGFGHHHHHCGGGHFFHFDGHHHHBD3GFEFFFGGGGGF>EB2FGGGEGFBGBF34BF?EFG3E4444?/////>//</A--------.//;/;////-9..A/...///;.://///9..///9///;////...--9//..---;:;.//;///...------...9..////...../////.--;-/9/..---.;.....;9//;//.;../9
@M03495:530:000000000-LYBTV:1:2101:12155:3427 2:N:0:GTGACGTT+ATCTGGGA
ATATTTTGCCGTTGATAAACCAGCTAATCCTGAAAAAAAAATCAAAGCTAAAAACTACAATGCTAAGACCACGATGTGACTGCTATCAAAGTTAGATATATATGTAAATTATTCATCTGTCAAATCCTAGAATTATATCATACCTGCTCCAGCAATCACGACCTGTAATGGTTTAGTGGGTTGTTCACTGTTTCTGAAAAATGAAGATAGTTGTCCAGCTTCCAAAACGTTTATTGTGTTTTCTAGTGGAG
+
CCCCCFFFFFCCFGGGGFGGGGHHHHHHHHHHHGHCHGGGGHHGHBHEHHFHHHFHHHHHBBHHHGHHGHGHGGHEGFHFFBGHHHHHHBFGGHFHHHHHHHHHHHHHHHHHHHHHGHHHHHHGFHFGHHGHHHHHHHEFHHHEHH0GFFHHEHGHFGHGGGGGHB1FGGHG1CGGGHEGEGGGHHHHFGHHHHHGHHFHFHHHBHFGHB;GCHFFCCBHFFGF00:.::CFECFGGGBBFFFFEFBBFFE
@M03495:530:000000000-LYBTV:1:2101:18739:3432 2:N:0:GTGACGTT+ATCTGGGA
ATATTTTGCCGTTGATAAACCAGTTGGCTCTAGCTGCCATGCAATGTCACAACCACTTCTTGCCCTCCAAAGCTCACATGCTGACAGATCGGAAGAGCGTCGTGTAGGGAAAGAGTGTTCCCAGATGTGTAGATCTAGGTGGGCGGCTGTCCAATAAAAAAAAAAAAACGGTTTAGTTTGTTGTCCAACGCTACTGTAATCCAAAGTTATATGTGTCTTTTCTATAATCTTATATTCTAATTTTGTAACGA
+
CCBCCFFFFFCBGGGGGGGGGGHGHHBGFHCFDDGHGHHGGHHHHGHHGHHHGGGGHHHHGHHGHHHGHHHHHHGGHHHHGHHHHHHHHHHGGGGHHHGA?EGG?FHHFGHHFHHGHFGFHHHFHFBF?FF3444F33B32/<?/////01<1=<11111-<-::-9-.-.;..:00;0;//:/00;00.-:.-0000;0:0009;00;00;000;000000:BB00000000000;900;0000/000..
@M03495:530:000000000-LYBTV:1:2101:14863:3473 2:N:0:GTGACGTT+ATCTGGGA
ATATTTTGCCGTTGATAAACCAGCTAATCCTGAAAAAAAAATCAAAGCTAAAAACTACAATGCTAAGACCACGATGTGACTGCTATCAAAGTTAGATATATATGTAAATTATTCATCTGTCAAATCCTAGAATTATATCATACCTGCTCCAGCAATCACGACCTGTAATGGTTTAGTGGGTTGTTCACTGTTTCTGAAAAATGAAGATAGTTGTCCAGCTTCCAAACAGTTTATTGTGTTTTCTAGTGGAG
+
ABBBCFFFFFBAFGGGGGGGGGHGBGHHHHHGHGHHHGGGGHHHHHHHHHGFHHGHHGHHHGHHHHGHHHHHGGHGGEHHHFHHGHGHHGEHHHHHHHHHEHHHGHHHHGHHHHHHGHHHGHHHHHHGHHHHHHHHHHFHHHGHHHHFHHHGFHFFHHHGGGGGHGBFGHHGFGFB>GHHFGGDEGHHHHHH0GFHHH0D.<DFFHFFHGGHHHHHHHHGBC/GBG.;CBF9FFGGFF9FFF0CFBFGGE?
@M03495:530:000000000-LYBTV:1:2101:14198:3530 2:N:0:GTGACGTT+ATCTGGGA
ATATTTTGCCGTTGATAAACCAGGGACTCAGGCTGGACCAAAGCTCACATGCTGACAGATCGGAAGAGCGTCGTGTAGGGAAAGAGTGTTCCCAGATGAGTAGATCTCGGTGGTGGCCGGATCATTTAAAAAAAAAAAAGATGAGGTGATGGGTAGAGACATACATATAGCAGAAACATTATCGAAATGTACAACACGCTAAGTAGACAGAACTAGTATGTGCCTGTGTGGACATGAAAATGCTTGTGTAG
+
CCCCCFFFFFCCGGGGGGFGGGHGGGGHGGGHHHHGGHHHFHHGHHHHHGGHHHHHHHHHHGGGGGGFHGEGGEGBGFHGHHHHHHGHF@FGHHGHHH4@B43?4444B?/>E//?00/////?333322@@@D//---..0000/<.0=00./0:000//00000<0000:C//0//:;000../..0;09000...-9..00000009/0/0000009:000;0090.:0000B00000000;090/00
@M03495:530:000000000-LYBTV:1:2101:8517:3573 2:N:0:GTGACGTT+ATCTGGGA
ATATTTTGCCGTTGATAAACCAGTCAGGAGTCCAAAGCTCACATGCTGACAGATCGGAAGAGCGTCGTGTAGGGAAAGAGTGTTCCCAGATGGGTAGAGCACGGCGGGCCCCCGATCTTTAATCAAAAAAATAAACTGAAGCGTCATCGGCTCTCAGGGTGATAAGTGGCAGAGTGCGCGTCGCAGAGAAACAGCCTGGGGGGAGGGTGGATCGGCCCATCCTGGATTTTGCTGTAGTTCGTGATTAGCCT
+
BBBBAFBFDFB>EEGGGGGGGGHDGHHCGGHFFHHHHHGG33G5AFFFFCFGHHHGE?FGEHHGE1AA112DGF3BFG32B3FFGFHFFHF33133133@3?/>//<////////--0<111111111<A?.<00;000000-;.:.0;.9../000/.9..;000;00.:A..000---;;;--.-..////.......-9----@:.9.//..-.-.//./;/.9///;/9/9//99/99.//;/////
@M03495:530:000000000-LYBTV:1:2101:19250:3614 2:N:0:GTGACGTT+ATCTGGGA
ATATTTTGCCGTTGATAAACCAGCTAATCCTGAAAAAAAAAATCAAAGCTAAAAACTACAATGCTAAGACCACGATGTGACTGCTATCAAAGTTAGATATATATGTAAATTATTCATCTGTCAAATCCTAGAATTATATCATACCTGCTCCAGCAATCACGACCTGTAATGGTTTAGTGGGTTGTTCACTGTTTCTGAAAAATGAAGATAGTTGTCCAGCTTCCAAAAAGTTTATTGTGTTTTCTAGTGGA
+
AAAAAFD5FDDAGGCGGGBGFA44AGDGHEDGHFFDGEGGGGHFFC3DCDF553FEBGHBHHB35FDCFFBFHG?HE1E444BCHFH34FHH@GFFDBF?D44GEFFFFGHFHHH444FFFGHEFGHGHHHFFG1?GGDDFHHHF1BGHBGFFF0F11F@BCCCFCFFF1D1GGHBGGDGAEFCDHDGFHHDGGGFHH=GCCGGFGHBGGFGHGFGFHHGCFGGGF0A.9CFGFGGB0CBFFGEFBB0;.0
@M03495:530:000000000-LYBTV:1:2101:13783:3650 2:N:0:GTGACGTT+ATCTGGGA
ATATTTTGCCGTTGATAAACCACCCTCCCTGTGGTCGTTATCTTGCTCCTTCTGTCGTCAACGATTTACTAATTCCAAAGCTCACATGCTGACAGATCGGAAGAGCGTCGTGTAGGGAAAGAGTGTTCCCAGATGTGGAGATATCGTTGGTGGCCGGAGCATTAAAAAAAAAACAACGCTTGAAAACTCTAGTTGTTGATAGTGATCACTACATTACAATAATGTGTCGATGTGATGACGAGTAGTTCACA
+
CBCBCFFFFFCCGGGGGGGGGGGGGHHGGHHHGHHHGGGHHHHHHGHHHHHHHHHHGGGHGHGGHHGHHHHHHHHHHHHHHHHHHHHHHGHGHEFHHHHGGGGGHHFGGGGGFFHGGHGHEGH4FDBFFFFGHEG332B/2=222/2/2=//<00/>--<.111=11<--:--..:.--..;.000/000900000.;0000000;00/00/0000000;;0000000..;0.00:00;:.-..0090000
@M03495:530:000000000-LYBTV:1:2101:17960:3652 2:N:0:GTGACGTT+ATCTGGGA
ATATTTTGCCGTTGATAAACCAGCTAATCCTGAAAAAAAAATCAAAGCTAAAAACTACAATGCTAAGACCACGATGTGACTGCTATCAAAGTTAGATATATATGTAAATTATTCATCTGTCAAATCCTAGAATTATATCATACCTGCTCCAGCAATCACGACCTGTAATGGTTTAGTGGGTTGTTCACTGTTTCTGAAAAATGAAGATAGTTGTCCAGCTTCCAAAAAGTTTATTGTGTTTTCTAGTGGAG
+
BBBBBFFFFDD2ECGFBFGDFCFHCFFHFHHHGHHGFEEGGGHHHHHHHGG5FDFHGHFFGFHFHHHGDFFHGGHGFHFEHEGEFGHFFB3GFFFDGFGEHHFH?FHHHHHHHGHDGFFFHGHHHHEHHBF?FHHEFFHFFHFHHEACGFBBGGCHHHCBB@DFHHHBGFHHHHGF=DCE.>CA.FDGFD0DFBFDBGFD.CB000:;;C0C0;CFFBFHC0:CG0.:CFGGFFF09;9BFF0CB9;090C
@M03495:530:000000000-LYBTV:1:2101:19623:3665 2:N:0:GTGACGTT+ATCTGGGA
ATATTTTGCCGTTGATAAACCAGAACCATCCAAAGCTCACATGCTGACAGATCGGAAGAGCGTCGTGTAGGGAAAGAGTGTTCCCAGATGTGGAGAGTCCGGTGGGGGCCGTCGCATTTAAAAAAAAAAAAATGTGAATTGTATAAGTCTGGTTACTCATTTAATTCATGTTTCTAATGCAAGTAATGCTGGAGGGGATTTACAGTATGATGTATGTTGCTCTGATTCTCATGTCTCTTCTCATCCGATGT
+
CCCBBFFFFFCBGGGGGGGFGGHCHHHHHHHHHHHHHHHHHHHHHEBGHHHHHHGGGGHHGGEEFAE1?FGGHHHHHHFGB@BFGHHGFEGF33131333?///E////////</<?/22>2F<//-<----.000000;000000:0000/0000000000000000;0000000000;000;0009090/...--..///////////:////////////////////////////;:/:/:/.....
@M03495:530:000000000-LYBTV:1:2101:14497:3669 2:N:0:GTGACGTT+ATCTGGGA
ATATTTTGCCGTTGATAAACCAGTCTCCAAAGCTCACATGCTGACAGATCGGAAGAGCGTCGTGTAGGGAAAGAGTGTTCCCAGATGTGTAGATATCGGGGGTGTCCGGATCAATAAAACAAAAAAACAAGCTGTCATCCTGGCGAACATGTACTAGATCTGCAATTCCATGTACACTGTGGCCCATGTGTCGCAACGATGCACCCTTGGCTAACCTGCTCTTCTGCGCCACTTATAAACACACTACCTGC
+
BBBBBFFFFFB>ECCGGFGGGGH5GHHFHFEBGBGHHHHHGHGHHHEHHHHGEFEGHEE1EE0A1BBFF?GHFCG@5D5DF3EFAGF444@34F4BB1/E>////11/////011>1@>1/<<?//-..<0.111111><00/.-<---0/000:;000000:000000000;00000000/..../90000;;-.--.9.:9/:A.;.//9///./..////9///--..;/;/9//;//;..//:B9/.
@M03495:530:000000000-LYBTV:1:2101:11986:3794 2:N:0:GTGACGTT+ATCTGGGA
ATAATTTGCCGTTGATAAACCAGTCAGGAGTCCAAAGCTCACATGCTGACAGATCGGAAGAGCGTCGTGTAGGGAAAGAGTGTTCCCAGATGTGTAGATCTCGGTGGGTGCCGGATCATTAAAAAAAAAAAAAAATAGAGTATCTTAGGTAACAACAAGGAATTAGTTCTCAAGTCATAACGACAGCTCTCACGTAGGTCGTTACTGTACTTCTTAGATTCTTGATATCATGTCTATAACTCGCTCGTCCT
+
AAAABFFFFFCCGGGGGGGGGGHHHHHHHGHHHHHHHHHHHHHHHGHHFHDGHHHHGGGGGHHGGGGEE1FFGGGFGFHH@G@BFGHHFAGFBB44@4444@1?>?>////3/////043B33?F/@CC//<>-<.000000000000000C000.../../0000000000000;000;0..---.009000.;/;.00--...90:090:0009000:0000000000;00000000:0;.-..--..9
@M03495:530:000000000-LYBTV:1:2101:7861:3798 2:N:0:GTGACGTT+ATCTGGGA
ATATTTTGCCGTTGATAAACCACCCTCCCTGTGGTCGTTATCTTGCTCCTTCTGTCGTCAACGAATTTACTAATTCCAAAGCTCACATGCTGACAGATCGGAAGAGCGTCGTGTAGGGAAAGAGTGGTCCCAGATGTGTAGAGCTGGGTGGTGGGCGGTGGATTAATAAAAAAAAGACACAATGAGTAATATCCAGTATATGTATCAGTAATAATTATAACTGACATCTGACTAGCTTTAGAACATGCCAC
+
CCCCCFFFFFCCGGGGGGGGGGGGGHHGGHHHHHGHEGGHHHHHHHHHFHGHHGHHGGGHGHGGGHHHHHHHHHHGGHHHHHHHHHHHHHHHHHHHHHHHGGGGHHHGGGGGG/BBGGFHEGFGDG/3BFFFGFHFB22D@22>>22/=?/<////----..<0000=0:00:-A.:///:.:000;000000000000000;:000000000;00000000000:000000000/0000;:00/B;0:00
@M03495:530:000000000-LYBTV:1:2101:17254:3810 2:N:0:GTGACGTT+ATCTGGGA
ATATTTTGCCGTTGATAAACCAGCTAATCCTGAAAAAAAAATCAAAGCTAAAAACTACAATGCTAAGACCACGATGTGACTGCTATCAAAGTTAGATATATATGTAAATTATTCATCTGTCAAATCCTAGAATTATATCATACCTGCTCCAGCAATCACGACCTGTAGTGGTTTAGTGGGTTGTTCACTGTTTCTGAAAAATGAAGATAGTTGTCCAGCTTCCAAAAAGTTTATTGTGTTTTCTAGTGGAG
+
AAABBFFFFFBBGEAFGGBFCGHHHHHGBFHHDFFFHGGGGHHGGHHGHHFB3GFHHHHHGHHHH5GHFFFHEGHGHBGHGHGHFHFHHHHHGHFHBGHHHHHHFGHFHHHHHHHHHHHHGHHHHFCHGHHHHHHHHBFHHHHFFHFHHHHHFHHHHCFD?/@EGFG110G<FHFG=FCFEA@ECDHHHHHHGFHHHGHGFGHHCCFHHHHGFHGFHFCGFFG0:CEEGFFFGGGF9;9/;C0FFGBB.BE
@M03495:530:000000000-LYBTV:1:2101:11589:3840 2:N:0:GTGACGTT+ATCTGGGA
ATATTTTGCCGTTGATAAACCACCCTCCCTGTGGTCGTTATCTTGCTCCTTCTGTCGTCAACGAATTTACTAATTCCAAAGCTCACATGCTGACAGATCGGAAGAGCGTCGTGTAGGGAAAGAGTGTTCCCAGATGTGTAGATCTGTGTGGGCGGCGTCGAACTAAAATGAAAAAGAAGGATGTTCACTTGTCTTGGTAAATGACAATACTAGTCATGCTGCTACAAAGTGTATAGTGTATTTGAGGGGAG
+
CCCCCFFFFFCBGGGGGGGGGGGGGHHGGHHBGHHHGEEGHHHFGHFHHGHGHHHGGGGHGHEEGHHHFHHHGHHHGHHFCGHHHHHHFHHHFHHHGHFHGGGGFFGGGGGEG/BEGAFCEHHHHH?FD3DGCE2333BD2@2@22>@>@/A</---<---...00:;000000..../..0//900;;0090000009;;B00000:0/00;0/////////////:////;///;///:9//:./.-;9
@M03495:530:000000000-LYBTV:1:2101:14965:3844 2:N:0:GTGACGTT+ATCTGGGA
ATATTTTGCCGTTGATAAACCAGCTAATCCTGAAAAAACAATCAAAGCTAAAAACTACTATGCTAAGACCACGATGTGACTGCTATCAAAGTTAGATATATATGTAAATTATTCATCTGTCAAATCCTAGAATTATATCATACCTGCTCCAGCAATCACGACCTGTAATGGTTTAGTGGGTTGTTCACTGTTTCTGAAAAATGCAGCTAGTTGTCCAGCTTCCAAAACGTTTATTGTGTTTTCTAGTGGCG
+
A@AAAF33DD>>11AFGFD1B0E0CB1GBFGD1A1BF?0BFFHEHBBGG1GGHGGHHE1BA21AEEFHFFHGG///BB@22FGFGF0FF@GHGE21BEDHB22B2@GDFDGGHHBDG2F22G2GFD1GB>EBGG12>GHHFBBCHHHFHFHC0CC1<CC/?BCAFD222@1>@F<DGFF/C/A?F1>1FF111<=G<1DF0010=0/<=<GHF<=00<CF0CF;00::-::;.<GHCG:B:B0CF099..;
@M03495:530:000000000-LYBTV:1:2101:12084:3845 2:N:0:GTGACGTT+ATCTGGGA
ATATTTTGCCGTTGATAAACCACCCTCCCTGTGGTCGTTATCTTGCTCCTTCTGTCGTCAACGAATTTACTAATTCCAAAGCTCACATGCTGACAGATCGGAAGAGCGTCGTGTAGGGAAAGAGTGATCCCAGATGTGAAGAGCTCGGGGGGTGCCGGGTGATTAAAAAAAAAAAAAAAACGTATCATGCATAATGAGATAAGAACGCGAACCATAATTGTTATAGGTATGCGACAAGATAGACAAGAAGC
+
CCCBCFFFFFCAEEGGGGGGGGGGGHHGGHHHFHHHGEEGFHFHHFHGHFFHHHHHGGGHGHGGCGHHHHHHFHHHHHHHHHHHHHHHHHHHHHHHHHHHGGGGHHHGEGGEE?GGGGFHHHEHGH33FGBFG/FFFD32@20222////?---.:9-;A-./////9BB-----:=---;-9././//9////////////////.;@----./////////////:/;//..---.///////:.///;
@M03495:530:000000000-LYBTV:1:2101:7774:3861 2:N:0:GTGACGCT+ATCTGGGA
ATATTTTGCCGTTGATAAACCACCCTCCCTGTGGTCGTTATCTTGCTCCTTCTGTCGTCAACGATTTACTAATTCCAAAGCTCACATGCTGACAGATCGGAAGAGCGTCGTGGAGGGAAAGAGTGATCCCAGATGAGTTTGTTAAAGGGGGGTTGGAGAAATTTTAATAAAAAAGAAAAGTTGATGAATTAGGCTTGTTGTTGAAATATAATTGGGATTAACATGCGCTCGGGAGGTATGTAAGTTTTTTG
+
1>1A1@3D1@DAE?FF3EF1FA0AEGH?0GGFEHHHEGGEHG2G2EGFF1F1EF2DCFCG/1AFEHEHHGHFHHHFGG1B0B1GGF2BGGDD>1CGHFECCFAGGE@ECE>>//??E<GEA0FFD12B>01<C<G112@110022211///9--9-///-:/9//;B/9F;/9--9-/:/9BFB/;B/99B///;9=:FF9--//;;///9////A-9;FE////9--------9-;//9;//;/9//--9
@M03495:530:000000000-LYBTV:1:2101:15471:3873 2:N:0:GTGACGTT+ATCTGGGA
ATATTTTGCCGTGATAAACCACCCTCCCTGTTCCAAAGCTCACATGCTGACAGATCGGAAGAGCGTCGTGTAGGGAAAGAGTGTTCCCAGATGTGTAGATTTCGGTGGTTGGCGCATCATTTGAAAAAACAAATATTATTATATATAGAACCACACTAGCGTTCTTATCCACACATCTGTCCACACAGTGCTAATATGTATGTCCATAGAATTAATCTGACTCACGAGCTATTTTACTTGTGGTAGAAGTT
+
ABBBBFFBFFBAGFGFGGGGGGCGHHGGHHHHHHHHHHHHHHHHGFFHGHHHHHGHGGGGGHHHGGGGEE1BFHGFHHHHHFGBB4BFGBGFGGF@43B44BB2>//?////3/////33333B?FGF?///02222222@222<11<111/<<//001>-....<11>1=//.<000000<0</...00000000000000<00000000000090000;000/;.-;.000000000090..///////
@M03495:530:000000000-LYBTV:1:2101:20223:3876 2:N:0:GTGACGTT+ATCTGGGA
ATATTTTGCCGTTGATAAACCAAAGCTCACATGCTGACAGATCGGAAGAGCGTCGTGTAGGGAAAGAGTGTTCCCAGATGTGTAGATCTCGGTGGTTGGCCGGTCATTAAAAAAAAAAAAACAGCATTATATGGAAGTGGGAGCTGCTAGACCTACAATGAAGTGGTAAGGTATCTGAGAGAGTCAAGGTGGCGTGAGGCGTGAGTTGGGCTCTCAGGTCAGGTCTACATCGTGGTGGACCTGACGTCAGG
+
BBBBBFFFFFBBGGGGGGGFGGHHBFHHHHHGHHHHHHHHHGGHCEGEFFGGGFEGGFGGHGFHHHFHDF555DFHBEH@GF4B3@4B@4B?EED11>/33/////4B4?4?EE@@C/<@//.>001=FF111111<100<..<.//00000000//00:C00000;000;0;00;00;9/=A/00;:/9/..-.:A...-;-..:///-...9//;/9//..//9/////......../...//.....;
@M03495:530:000000000-LYBTV:1:2101:18740:3892 2:N:0:GTGACGTT+ATCTGGGA
ATATTTTGCCGTTGATAAACCAGCTAATCCTGAAAAAAAAATCAAAGCTAAAAACTACAATGCTAAGACCACGATGTGACTGCTATCAAAGTTAGATATATATGTAAATTATTCATCTGTCAAATCCTAGAATTATATCATACCTGCTCCAGCAATCACGACCTGTAATGGTTTAGTGGGTTGTTCACTGTTTCTGAAAAATGAAGATAGTTGTCCAGCTTCCAAAAAGTTTATTGTGTTTTCTAGTGGAG
+
BBBBBFFFFFBAFCGGGFFGGGHFHHGHHHHHHHFHGGGGGHHFHHHHHFFDHHGFFFHHEGHFFDHHHFHHGGHGFGEHHFBDHHFGEFHHHHHHHHHHHHGHGGHHHGHHHFGHFHHHHHHFHHHHHHHHGHHGHHHHHHEFHHEFFHHHGFHHHHHGGGGGHHHHBGDGEGHH11>GFAFGHHHGFFGHHHHHGHGGHHHE0CCF0C;GHHHBHCGFHFGH<C.;A9BBFFGEBFG/9/9CFFBB.BE
@M03495:530:000000000-LYBTV:1:2101:18558:3911 2:N:0:GTGACGTT+ATCTGGGA
ATATTTTGCCGTGATAAACCAGCTAATCCTGAAAAAAAAATCAAAGCTAAAAACTACAATGCTAAGACCACGATGTGACTGCTATCAAAGTTAGATATATATGTAAATTATTCATCTGTCAAATCCTAGAATTATATCATACCTGCTCCAGCAATCACGACCTGTAATGGTTTAGTGGGTTGTTCACTGTTTCTGAAAAATGAAGATAGTTGTCCAGCTTCCAAAAAGTTTATTGTGTTTTCTAGTGGAGG
+
BBBBBFFFFFBAFGGGGGFFGFHHHHHHHHHGHHGHGGGGHHHFHHGHHHHFFFHHGHGFFHFHFHHHHHHGGHGGHHGGECGHFHHHGHGHHHHFGGGHHHHDHHHHFHHGHHHHHHHHHHHHHHHHHGHHHHHGHGGHHGHHHGGGHHHHHHHHHHGGGGGH<GHHHGFGHHHFGAHFCDAGHHHHHHGFHHGHHHHHHHGBFFHHHHHHGGFCHFFHHHFHGHEECFFBFBBFFFFFGGGFF90.0C?
@M03495:530:000000000-LYBTV:1:2101:12773:3916 2:N:0:GTGACGTT+ATCTGGGA
ATATTTTGCCGTTGATAAACCAGTCTCCAAAGCTCACATGCTGACAGATCGGAAGAGCGTCGTGTAGGGAAAGAGTGTTCCCAGATGTGTAGATCTCGGGGGGCGCCGTATCATTAAAAAAAAAAAAAAAACAGGACCAAGGTGTAGTGTGATCAGTATCGTATAGAACAGAGTGTGCAGTGAAGTAACACACCAGTCGATGCAACAGATATGGTACTGTATGGAGAACAATAGGAGACAATGACATGCGG
+
BCCDDFFFFFDCGGGGGGGGGGHHHHHHHHHHHHHHHHHHHHHHHHHHHHGGGGGHHHGGGGAABEGHGHHHHHHGHDDDEHHHFFFGGF4344444BC//E--<----.:.00<0:0CF?BD>DDC----../..9..<..0000<0/00000000000././00000////000000<000<000<000.....00.9.0.00:.//00000:00000000/0/0.0//<000</<.//0<0:0000.-
@M03495:530:000000000-LYBTV:1:2101:12571:3930 2:N:0:GTGACGTT+ATCTGGGA
ATATTTTGCCGTTGATAAACCAGGACTCAGGCTGGACCAAAGCTCACATGCTGACAGATCGGAAGAGCGTCGTGTAGGGAAAGAGTGTTCCCAGATGTGGAGATCTCGGTGGTGGCCGTATCATTAAAAAAAAAAAAAAACAAAGTATATCCAGTGACGACTGAATTACAGTCAAGACATTATGCGATATGTGAGTTGCAGTGCAGAGCAGTGAGGTGATGTATTGCACGGACTAGTTGTTCATGTGCGAA
+
CABCDFFFFFDDGGGGGGGGGGHGHHHHHHGHHHGHHHHHHFHHHHHHHHHHHHHHHGHHHGGGGHGHGEFG@EFGHHGGHHHHHEF4BFGHHHHHFGF33133344?F/EE///0B///?03FD?BD?B/>B@@-----..:./:00000000:000..-..0:0000:0;:0000/:000000.;..-000:0000000000000./0/:0:0./.0;00::00:00.----/:0000:0000000..-
@M03495:530:000000000-LYBTV:1:2101:8817:3934 2:N:0:GTGACGTT+ATCTGGGA
ATATTTTGCCGTTGATAAACCAGCTAATCCTGAAAAAAAAATCAAAGCTAAAAACTACAATGCTAAGACCACGATGTGACTGCTATCAAAGTTAGATATATATGTAAATTATTCATCTGTCAAATCCTAGAATTATATCATACCTGCTCCAGCAATCACGACCTGTAATGGTTTAGTGGGTTGTTCACTGTTTCTGAAAAATGAAGATAGTTGTCCAGCTTCCAAATAGTTTATTGTGTTTTCTAGTGGAG
+
@AAABFFFFFBBGGCFGDGFFGFHHHHHGFHBHGFHHGGGGHFFHHGGHFAEFHACFHHGGHHFGHHH3CCGEFHEF4FFHD3FGH3GBFHDFHFHHHHHHHHGFDGHHFHGHHHFFFFHHHHFHHFHHHFFHHHHFF3FHHGCGHEGG222FFGFGFHGGCFGF?<<GGF1FG<F11GF?.C<F1FGED=DFFDGHBHF.CGGGFHHH0CCGHB0;:CCGC/;0000;9CGGGFFGFG/FF0CFFBB?F?
@M03495:530:000000000-LYBTV:1:2101:12247:3965 2:N:0:GTGACGTT+ATCTGGGA
ATATTTTGCCGTTGATAAACCAGCTAATCCTGAAAAAAAAATCAAAGCTAAAAACTACAATGCTAAGACCACGATGTGACTGCTATCAAAGTTAGATATATATGTAAATTATTCATCTGTCAAATCCTAGAATTATATCATACCTGCTCCAGCAATCACGACCTGTAATGGTTTAGTGGGTTGTTCACTGTTTCTGAAAAATGAAGATAGTTGTCCAGCTTCCAAAACGTTTATTGTGTTTTCTAGTGGAG
+
A3AABFFFFFBBGGGGGGGGGGGHHHHHHHHHHHHHHGGGGHHFHHHEGHHGHHGHHGHHHHHHFFGHHHHHG@GGHGHHHHHHHGHGHGHHGHHBHHHHHHHHHHHHHGHHFHHHHHHHHHHGFHFHHHHHHHHFHHHGHHHGFHFFHEHHHHFHGHHGGGGFCFFFBDGHGHHHFFFHEGGGHHHHGHHHHHHGDDF0GCFBDGBGHFHFHHFGFCB0GHHG00C.9.;F.BBFGGFB9FGBFFFEFFE
@M03495:530:000000000-LYBTV:1:2101:14243:3977 2:N:0:GTGACGTT+ATCTGGGA
ATATTTTGCCGTTGATAAACCACCCTCCCTGTGGTCGTTATCTTGCTCCTTCTGTCGTCAACGAATTTACTAATTCAAAAGCTCACATGCTGACAGATCGGAAGAGCGTCGTGTAGGGAAAGAGTGTTCTCAGATGTGTAGATCTCGGTGGTCGGCGGAGAATTAAAAAAAAAAATAGCAGAGAGTCGAACTCGATCATACTTTGTGACACACACAACAGCATACGTTCGTAACACACTACGTCGTCACAG
+
BAABBFBFDFDAEGGGGGGGBGEFFHHGGHHHGHHHGGGHHGHHFHHHHHHHHGHHGGGHGHGGGHHHEHHHHHHGHGHHFHHHGFHHHHHHFFHGHHHHGEFGEHHGGGGGD?F?FCFHEGBGGH3BB3BFGHHHGHB?3222@D<//?A/1<//<--<<.0000000---?-9.00000/././0-;.../../..////://9.////..;......../9/.//..99.9//..///...-9.../9
@M03495:530:000000000-LYBTV:1:2101:7627:4010 2:N:0:GTGACGTT+ATCTGGGA
ATATTTTGCCGTTGATAAACCAGGACTCAGGCTGGTCCAAAGCTCACATGCTGACAGATCGGAAGAGCGTCGTGTAGGGAAAGAGTGTTCCCAGATGTGTAGAACTCGGGGGTGGCCGGATCATTAAAAAAAAAAACATTTACAAGTATGCACAGCACACTGATATAGCTGACAGGATATGACCACAGCCAGTATGTTAGACAACGTCCCAAGTATAGTAAGCAGTCGTCAATATTCAATGTAGCGACTGG
+
ABABAFFFFFBBGGGGGGGGGGGFFHFFFHHHGGGHHHHHHHHHBGHHHHHHHHHHHHHHHG1AFFGGGEFE>E?EGHGFGHHBG4BB@BFHGHGHHHG@GG443@BE/>E//<<00//<//0?F11<<1->@@--..00000:;0:00000;0/:/9;.900900000900/099.0:0000/9.:.....9/9/9:///:/..-....//.//://;/;///9//.;...///9/////////--:-;.
@M03495:530:000000000-LYBTV:1:2101:22449:4031 2:N:0:GTGACGTT+ATCTGGGA
ATATTTTGCCGTTGATAAACCAGAGGACTCAGGCTGGACCAAAGCTCACATGCTGACAGATCGGAAGAGCGTCGTGTAGGGAAAGAGTGTTCCCAGATGTGTAGGTCTTGGTGGTCGGCGGGTCAATAAAAAAAAAAGAATCATAACAATTGCATGATATTGGATAAATAGTACTTCAATTACTGTGACTTATGCTTGTAGTCGTTATATAACTGATTATAAGTGTGTATCGTGTGCTAGTAACGTATGCT
+
BBBCCFFFFFCCGGGGGGGGGGHHHGGHGHBFEGHHGFGHHHHHHHGFHGHFHHHGHHHFHHFFGGGHHGGFGGEGBFFGG3GGFGHGH44BGHHE1GBBB44?334B33?3??/3<//>///<?1=F11F1<-<-A.:.000;000000000000099000:000009000900000000000000;0090000000.00:0.9..:00000000000:0000000.000.:..;00;9B000.9.0/0:
@M03495:530:000000000-LYBTV:1:2101:12635:4036 2:N:0:GTGACGTT+ATCTGGGA
ATATTTTGCCGTTGATAAACCAGGGACTCAGGCTGGACCAAAGCTCACATGCTGACAGATCGGAAGAGCGTCGTGTAGGGAAAGAGTGTTCCCAGATGTGTAGGTTCCGGAGGGCGCTGTATTTTTTAAAATTAATAGAATAACAAGTAATTATTGCTTTAACACAATCAAAATAAATAGGCGTATGGCTTGGATAGGTGTGTCATTATGTGTAATTAATTTGTCTCATTGGGGTTTTCACAGGGTATAAA
+
BB@AAFFFFFBBGGCGGFGFGGHGGGGHHHHFHGHCHFGHHCFFHHEHHHHGHGGGFHHDHH1EGGGFHGEEEEE?FFHG3GHHHHFFH4@GHFHEH3F4FH333B3B/>/<///////<22>2@2/?22<11?11111?FGF11?0>11=1111<1>1111111<.</<00DDGB0DDDB/-:-.//:/:-.090:/;CBA.09C0000;;0000;009;;B000090;00.-.;:.B/9//.9;F/B9/
@M03495:530:000000000-LYBTV:1:2101:23656:4050 2:N:0:GTGACGTT+ATCTGGGA
ATATTTTGCCGTTGATAAACCAGAGGACTCAGGCTGGACCAAAGCTCACATGCTGACAGATCGGAAGAGCGTCGTGTAGGGAAAGAGTGTTCCAGATTGGGGAGAGTTGGGGGGCGGGGGGTGCCTAAAAAAAAAAAAAATAAGAGAAATGCGGTCACGCATTGTATGTGCATCTCTGTAATATTTGGATTGAATCTGATAACGTACTCTGTCTAGCAGTATACGTAGATTGAGTCAATGTACTAATCATC
+
BCCCCFFFFFCCGGGGFFGFGGHHHGGHFFABFGHHGFGHHHHHGHHHGHHHHHHHHHHHHHHDAFEGHHFEEFEF1?FFGGFGHHHFH4BFG443343B1/////B433///A---------./000:;0:-@F;----.00000/00;00.-.-.0..-.;0;:00;00BB000000000000000000/00:00000000./...0:00990:000:0000.00.90000;09000009000000090
@M03495:530:000000000-LYBTV:1:2101:11619:4066 2:N:0:GTGACGTT+ATCTGGGA
ATATTTTGCCGTTGATAAACCAGCTAATCCTGAAAAAAAAATCAAAGCTAAAAACTACAATGCTAAGACCACGATGTGACTGCTATCAAAGTTAGATATATATGTAAATTATTCATCTGTCAAATCCTAGAATTATATCATACCTGCTCCAGCAATCACGACCTGTAATGGTTTAGTGGGTTGTTCACTGTTTCTGAAAAATGAAGATAGTTGTCCAGCTTCCAAAAAGTTTATTGTGTTTTCTAGTGGAG
+
BBABBFFFFFBAEGGGGGGGGGHCHHGGHHHHGEGHHCGGGHGHHHHEHGH5FFGHHHHGHHHHHGFHHHHHGCHG?EHGGFEHHGHFFBGHHHHHHHHHHHHHHHHGHHFHHHHHHHHHHFH4FHHHHHFHGHHHGHGHHHH23GAFBBGHGGFHFFHGFCGGHHHHHGHGHHHFFDFHGGGGHHEHHHHD0GHF0DDGFGHGGGHHHHFFHFCGFBHHEH/C0:C..;BCFFFG90FFGBGG;0;0CBA
@M03495:530:000000000-LYBTV:1:2101:14063:4111 2:N:0:GTGACGTT+ATCTGGGA
ATATTTTGCCGTTGATAAACCAAAGCTCACATGCTGACAGATCGGAAGAGCGTCGTGTAGGGAAAGAGTGTTCCCAGATGTGTAGATATCGGGGGTCGCCGGGTCATTAAAAAAAAAAAAAATAATAAATCTAATACAAGACTAAGTGATGATCAGATTGCGTCAATACATAGCGAGATCCCCCTGTGTGTGAAGCTGTGTGTATCTACACTAAGTCTAGAAGCTACACTATACGAAGTGTGTCTGTATAA
+
?BBABFFFFFBBGEGGGGGGGGGDGGHHHHHHHHGHHHHGHHHHGGGGGHHEGGGFGBFFHGHHEFGHFG@5DGHGHHHGGF4@344444F///>//>///////<>?22?G2/CG-<A---.00000:;000:0;0000//000;00000;0;0000000..-..0;::;///-;--.:9...-.///...//:////9;../////9/;/////:/9/////////;/////.;.../;/.////////
@M03495:530:000000000-LYBTV:1:2101:7865:4175 2:N:0:GTGACGTT+ATCTGGGA
ATATTTTGCCGTTGATAAACCAGCTAATCCTGAAAAAAAAATCAAAGCTAAAAACTACAATGCTAAGACCACGATGTGACTGCTATCAAAGTTAGATATATATGTAAATTATTCATCTGTCAAATCCTAGAATTATATCATACCTGCTCCAGCAATCACGACCTGTAATGGTTTAGTGGGTTGTTCACTGTTTCTGAAAACTGAAGATAGTTGTCCAGCTTCCAGAAAGTTTATTGTGTTTTCTAGTGGAG
+
BBBBBF55DFDAEEA5EG5FGAFFFGGGDGHHCHFHHEEGEHFGHEFHD5AFAB1B5ACGFDGHDFGGG2FG?E111BB@B33B@BFFHB3BFGFE44444DGF4?FHFFHHFDBFGDGGD4FDGF3FG43FEF4GDBF22GG0GGG1F1BGBCFHHGHDAC/EFFD?FGF1GFCF>1FGEGGGHGEHGHFG=GGFHBDD/<D0<D;CC;;0;;00;:/CGF:G0:///;;000FFGFFBC/09;0C0.09
@M03495:530:000000000-LYBTV:1:2101:15442:4189 2:N:0:GTGACGTT+ATCTGGGA
ATATTTTGCCGTTGATAAACCAGCTAATCCTGAAAAAAAAATCAAAGCTAAAAACTACAATGCTAAGACCACGATGTGACTGCTATCAAAGTTAGATATATATGTAAATTATTCATCTGTCAAATCCTAGAATTATATCATACCTGCTCCAGCAATCACGACCTGTAATGGTTTAGTGGGTTGTTCACTGTTTCTGAAAAATGAAGATAGTTGTCCAGCTTCCAAAAAGTTTATTGTGTTTTCTAGTGGAG
+
AAAAABFFFFDAGGCGGGGFG00AFGHHHGHHF1GF0AAECGHHCG10FGH1FDFHHHFHH1CHH2GFGFFHGGGEGBBDHHEFGEGHHHHHHFHBGHHGFGDGBGDHHHHHHGFFHHHHGHGFHHCGGGHHHHHBGHGHHHGHHHFHBGHHHHHHHHECC//EFHHD1GHDGHHD>DGHCFCFEGFD0DGDGHFBG000..<D=G0B:00<CCFC0CGFBBCGB0..C0C099C00;/CFBFFF0CF.BE
@M03495:530:000000000-LYBTV:1:2101:19957:4202 2:N:0:GTGACGTT+ATCTGGGA
ATATTTTGCCGTTGATAAACCAGAACCATCCAAAGCTCACATGCTGACAGATCGGAAGAGCGTCGTGTAGGGAAAGAGTGTTCCCAGATGTGTAGATCTCGGCGGTCGGCGGATCATTAAAAAAAAAAAATACATCCAGAAAATTGGGAGGGACGCTCGTGTTAGTCCAAAGTGTATTGGCCTATCTCTACACTAGGTGGAGCAACGGGATGTAGGTGATATATTGTAGTATCATGGATTCGGACAGTGGC
+
ABBCCFFFFFCAGGGGGGGGGGHGHHHHHHHHHHHHHHHHGHHHHHHHHHHHHHGGGGHHGGGGGEE1FGHG3FHHHHDG4BBGHGHHHFBF44B44444BF1>@/////<//ACCB111F1FD?DGF@-.000:0/000//:0/0/...--..-9..99...//://///:///;///////////////////;///.;././.--....//:///9///////9//;///////B///...--.;/;.
@M03495:530:000000000-LYBTV:1:2101:19245:4238 2:N:0:GTGACGTT+ATCTGGGA
ATATTTTGCCGTTGATAAACCACCCTCCCTGTGGTCGTTATCCCTTCTGTCGTCAACGAATTTACTAATTCCAAAGCTCACATGCTGACAGATCGGAAGAGCGTCGTGTAGGGAAAGAGTGTTCCCAGATGTGTAGAGCTCGGGGGGCGGCGGAGCATTATAGACAAAAAAAGCAAAGATCGAACAACTTGTCCATGCACGACTTAAATATGTCCAATAGTCTGCTTATAATTTACTCATGGAGTTCACGT
+
CCCCCFFFFFCCGGGGGGGGGGGGGHHGGHHHHGHHGGGHHHHFGHGHHHHGGFHGHGGGGHHHHHHHHHGHHHHHGHHHHHHHHHHGHHHGHHHGFGGGHEFGGGEE?GHGGGHEHHHGHD?FGHHHHFG3G333333>2/<BC---9-------.:0009000;9BFA--..:/0//:0../.-;.000000090000..-..0000000000000000990009000000:00000090:/9/000..
@M03495:530:000000000-LYBTV:1:2101:19304:4288 2:N:0:GTGACGTT+ATCTGGGA
ATATTTTGCCGTTGATAAACCAGCTAATCCTGAAAAAAAAATCAAAGCTAAAAACTACAATGCTAAGACCACGATGTGACTGCTATCAAAGTTAGATATATATGTAAATTATTCATCTGTCAAATCCTAGAATTATATCATACCTGCTCCAGCAATCACGACCTGTAATGGTTTAGTGGGTTGTTCACTGTTTCTGAAAAATGAAGATAGTTGTCCAGCTTCCAAAAAGTTTATTGTGTTTTCTAGTGGAG
+
?ABBBFFFFFBBGEGGGGGGGFHHGHHHGFGHFGHHHGFGGHGHHHHEHFHHHHEGHHHGHGHHGHHHHGGHGGEFGFFFHGHHHHGHHGHFHHHHGHHHHHHHGFHHHFHHHHHHHHHFFHFHFHHGHHEHHHHHGHFHHHHGHH0GFHGHHHHHGGFFFCFGHHHHFHGGHHGHDG0CCFGGHHHHHHHHG0<GFGBHFFFF=GHGGFHFCGGHEGHHBGGHGCEG?9CFFGFFGFFGGGGGF0;FFFE
@M03495:530:000000000-LYBTV:1:2101:12643:4291 2:N:0:GTGACGTT+ATCTGGGA
ATATTTTGCCGTTGATAAACCAGCTAATCCTGAAAAAAAAATCAAAGCTAAAAACTACAATGCTAAGACCACGATGTGACTGCTATCAAAGTTAGATATATATGTAAATTATTCATCTGTCAAATCCTAGAATTATATCATACCTGCTCCAGCAATCACGACCTGTAATGGTTTAGTGGGTTGTTCACTGTTTCTGAAAAATGAAGATAGTTGTCCAGCTTCCAAAAAGTTTATTGTGTTTTCTAGTGGAG
+
B@AABFFFFFBBGGGGGFFGGGHHHHHHHHHHHHHHGGGGFHHHHHHHHHFFHHGHGHHGHHHGHFHHHHHHGGGEHGFHGFCHFHGHHFFBGHHHHHEFHHHHBGHHHGHGFHHHHHHHHHHHHHGHHHFHFHHHHHHHHHGFGHFHGHHHHHCHHFGF/@@EFHEHGFHHBGHHFFHHAFGGFDGGGGGHFHHHHB0=CHHHFFFGHHHHHHF0<CGBF0CC;::9A0;0FBFGFF/FFGFGGF0FFGE
@M03495:530:000000000-LYBTV:1:2101:22844:4309 2:N:0:GTGACGTT+ATCTGGGA
ATATTTTGCCGTTGATAAACCACCCTCCCTGTGGTCGTTATCTTGCTCCTTCTGTCGTCAACGAATTTACTAATTCCAAAGCTCACATGCTGACAGATCGGAAGAGCGTCGTGTAGGGAAAGAGTGTTCCCAGATGTGTAGATCTCGGGGGGCGCTGGATGATTAGAAAAAAAACACAGAATGTATGAAAACTGAGATATACGAGCGTATGTGGACATATATTGCTGATATACTCTCAGCACAACGACTTT
+
DDDCCFFFFFDCGGGGGGGGGGGGGGHGGHGGHHHHGGGHGHHHHGHHGGHHHHHGGGGHGGGGGHHHHHHHHHHHHHHHHHHHHHHHHHHHHHHHHHHHGGGGCHHGGGEEG?FGHFHHHHHHFGB?DGHHHHHEGFBBD2222D0?//---<----.10:<<10<1</.---<.:..001111111111/0100111111.9.--.../11000<0<11:111<110111110100101.</<-.-<.<
@M03495:530:000000000-LYBTV:1:2101:21168:4338 2:N:0:GTGACGTT+ATCTGGGA
ATATTTTGCCGTTGATAAACCACCCTCCCTGTGGTCGTTATCTTGCTCCTTCTATCGTCAACGAATTTACTAATTCCAAAGCTCACATGCTGACAGATCGGAAGAGCGTCGTGTAGGGAAAGAGTGTTCCCAGATGTGGAGGTCTCGGTGGTGGGCGGAGTCATTAATAAAAAAAAAAGACAGAAGTTACAGCATCCATTGTGTGGACTGTCTCACTTACAGAGCGTAAAGACAGCAGATTTACTGCTCTA
+
CCCCCFFFFFDCGGGGGGGGGGGGGHHGGHHHHHHHGGGHHHHHHHHHHHHHGHHHGHHHGHGGGHHHHHHHFHHHHHHHHHHHHHHHGHHHHHHHHFHHGGGGHHHGFGGGGFGGHGFHHGGHGHFFDGHHHGHFDG22?//2222?/B////<=----</0=0000=0<0C::9--..<///00000000</00/000000/:.<00.<000000000000/<-....00///././0000:<000000
@M03495:530:000000000-LYBTV:1:2101:10744:4348 2:N:0:GTGACGTT+ATCTGGGA
ATATTTTGCCGTTGATAAACCAGGACTCAGGCTGGACCAAAGCTCACATGCTGACAGATCGGAAGAGCGTCGTGTAGGGAAAGAGTGTTCCCAGATGTGTAGATCTCGGTGGTTGCCGTATGATTAAAAAAAAAAAAAATAACAGAAACATGAAGATAACATGGAAGTAATCGATACCGTAAGACAATATACGTTGTGAGCCACACTGTATCAATACACGCTACTAGGTCTGAGCACTCTCTATCATAAAA
+
BBBBBFFFFFBBGGGGGFGGGAGGHHHHHHHHFHGHHHHHHGHHHGHGGHHHHGHHGGBGHGGGGFHHGGGGFFFFGFGGFHGGHHH@44FFFFHGFGH44344??40//////?03///B3333B33BGG?@C/-A--<<0<<0/////0/0000;00000//00/<;000....-0.9;..00:/00000.;/...0;///...///;////////;.-..-/9////9/////./////9//9/////
@M03495:530:000000000-LYBTV:1:2101:8812:4439 2:N:0:GTGACGTT+ATCTGGGA
ATATTTTGCCGTTGATAAACCAGGACTCAGGCTGGACCAAAGCTCACATGCTGACAGATCGGAAGAGCGTCGTGTAGGGAAAGAGTGTTCCCAGATGTGTAGGTCTCGGGGGGTGCCGCGTAATTAAAAAAAAAATAAATTAAAAGTGGGTTGGGTGGGTGGAACAAAACATCAAAACGACGTAGAACACCTCGAGAGACTGAGAACAGTATGAATGAGTTGTCAGTAGTGTGATATGTCGCTGTACTCTG
+
CCCBCFFFFFBAEGGGGGGGGGHGHGHHCHHHHHGHHHHHGHHGHFHHHHGFHHHHHHGHHGFGGGGFGEEE>E1FGHGCGHHHHFGB4FGHHHGFGDB44@33444BC/>/--;./9--9-:C000009-A--9.0009000000:00...---;.--;.-.00//....000900.-.--9...00//9/.....-.;00;0000/:00:000000009000090009/000;0;090.9...000;00
@M03495:530:000000000-LYBTV:1:2101:15290:4454 2:N:0:GTGACGTT+ATCTGGGA
ATATTTTGCCGTTGATAAACCAGCTAATCCTGAAAAAAAAATCAAAGCTAAAAACTACAATGCTAAGACCACGATGTGACTGCTATCAAAGTTAGATATATATGTAAATTATTCATCTGTCAAATCCTAGAATTATATCATACCTGCTCCAGCAATCACGACCTGTAATGGTTTAGTGGGTTGTTCACTGTTTCTGAAAAATGAAGATAGTTGTCCAGCTTCCAAAAAGTTTATTGTGTTTTCTAGTGGAG
+
@AAAAFF3DFDAAECFFGGFG0AFEGFGFFHHE1DAGCECGHFFGF1GHHHGFHGHHGGGHFHHHGHFFBGGGCHEGGHFEG0@FEGHBHHDGHFGHHHHGHHFGFHHHHHHHHEGFFHHHHG1GHHHDHHEGHGFHHHHHH1<><GHHGFHFHFHGBCC?CCCC?F?GFFHBGHE1FGEGGCFG1DGHHHHHFHDFBBGFFF0<GB000CC00:;CGBF00/;C0:.;FBFFGGGGG//;/0;0099.09
@M03495:530:000000000-LYBTV:1:2101:14665:4469 2:N:0:GTGACGTT+ATCTGGGA
ATATTTTGCCGTTGATAAACCAGTCACAACCACTTCTTGCCCTCCAAAGCTCACATGCTGACAGATCGGAAGAGCGTCGTGTAGGGAAAGAGTGTTCCCAGATGTGTAGATCTCGGGGGTGGGCGTGGGATTAAAAAAAAAAAATCAGGCACTCTAGCGTAATGGTGGCGCATCAAAGGCTCACGTTGAGCGACACGTCTTCACCTTGGACAAAAAATACCGCTACAGCGATGTATGGGTCGATGCAATTT
+
AABCCFFFFFCBGGGGGGGGGGHHHHHHGGGGGHHHHHHHHHHHGHHHHHHHHHHHHGHHGHHHHHHGGGGGHGHGGGGGG?GGHGHHHHHHEHBDEGHHHHFEB444B44BF40?/////<//<///-<1>1=11<-<C---;./:90/..//0009-....00;;..-.-.-/9/9/././/.....:/9@---.;././9;B///////./..-.///9----///-;.../;/9.//--././///;
@M03495:530:000000000-LYBTV:1:2101:9799:4496 2:N:0:GTGACGTT+ATCTGGGA
ATATTTTGCCGTTGATAAACCAGTCAACGAATTTACTAATTCCAAAGCTCACATGCTGACAGATCGGAAGAGCGTCGTGTAGGGAAAGAGTGTTCCCAGATGTGTAGATTTCGGGGGTGGGCGGGTCAATTAAAAAAAAAAAAAACAAGAGTATGACACGAGTGATATACTCAAATTAAAAGACATTCGATAGATTGCTGTGAGTATGCATATATTGTTATGTCCAGTCGTTATGAGTAGTATACTCGTAT
+
BCBBCFFFFFCCGGGGGGGGGGHHHHGHGGGHHHHHHHHHHGHHHHHHHHHHHHHHHHHGHHHHHHGGGGHHHGGGGCFBBGHGGHGHHHGHB4BFHHHHHGGG4@3444B4BE//<//////>--<.0=00==D0=A:--:---.../:.////;///.--..////9/////9///////.////////:.////9///////////////:/;/////////////....;///////9/////.../
@M03495:530:000000000-LYBTV:1:2101:21668:4507 2:N:0:GTGACGTT+ATCTGGGA
ATATTTTGCCGTTGATAAACCACCCTCCCTGTGGTCGTTATCTTTCTCCTTCTGTCGTCAACGAATTTACTAATTCCAAAGCTCACATGCTGACAGATCGGAAGAGCGTCGTGTAGGGAAAGAGTGTTCCCAGATGTGTAGATCTCGGGGGGCGCCCGATCATTTAAAAAAAAAACAAGAACAGACAGCATCTGGTAGGTAGTCAGTATCATCTGATGCATACTGGATCAGGACAGCATACCATGACATCT
+
CCBBCFFFFFDCGGGGGGGGGGGGGHHGGHHHHGHHGGGHHHHHHGHHHHHHHGHHGGGHGHGGEHHHGHHHHHHHHHGHHHHHHHHHGGGHHHHHFHHHGGGGHHHGGGG/E?CGGGFGHHHHGHGDFGGHHGGGHH3?2F2@22=F//---:---9-;:.F0;0:0;09:@--A..///////;/;.:0000;;0BA0000000;0000;;:0B0:00000000/0:::00./../0:0/000;:0000
@M03495:530:000000000-LYBTV:1:2101:19884:4545 2:N:0:GTGACGTT+ATCTGGGA
ATATTTTGCCGTTGATAAACCAGCTAATCCTGAAAAAAAAATCAAAGCTAAAAACTACAATGCTAAGACCACGATGTGACTGCTATCAACGTTAGATATATATGTAAATTATTCATCTGTCAAATCCTAGAATTATATCATACCTGCTCCAGCAATCACGACCTGTAATGGTTTAGTGGGTTGTTCACTGTTTCTGAAAAATGAAGATAGTTGTCCAGCTTCCAAAAAGTTTATTGGGTTTTCTAGTGGGG
+
A?AAAFBFFFDA1AGGBDGFG0ACCFGHHCGFHFHBGCECEC1GFHHBFGFF1FEHGEGGFHGBG2FBFHFG/>?FHEHH21BGB@FGF0?>B0FFGEGHGHHHHHFHHEHHFFHHHHHH2GHHFF1FHFHEHHHGG2DDGBFFBGHBHFBGGFFGHHFCC><CHFFDHFH11CGHG=GHCF@EGD0=DBG<DDDFGG0D.CGBCFBB00C:CHHFBG/:F0/FFBA.;B0C099;0;.;.CC000CF..;
@M03495:530:000000000-LYBTV:1:2101:24355:4569 2:N:0:GTGACGTT+ATCTGGGA
ATATTTTGCCGTTGATAAACCAGAGGACTCAGGCTGGACCAAAGCTCACATGCTGACAGATCGGAAGAGCGTCGTGTAGGGAAAGAGTGTTCCCAGATGTGTAGATCTCGGTGGTGGGCGGGTTAATAAAAAAAACAAAAAAATGGATAGAAGCTATGTGGGTGATAGGTATGAACACGCAGCAGATGATTACGACTGCACCGAAGTAATGTGAGACAGTCTTTTTTGATTCGCAGGTCCTCGATGATAAG
+
CBCCCFFFFFCBGGGGGGGGGGHGHGHH4GBBFFHHGFHHHGHFFHHHHHHHHHHEHHHHFHHGDGGH1GGEGGFDE?GHGGHHGHFED@BGDFGHHGG4FB4B444B4B??/>//</?/<<///1?11111>C-..<<..--.000;0000009000000....000/09;00000/.;---..;0000:00..9../00/----.009;900000//0:00000-;.000:...-;:000../000000
@M03495:530:000000000-LYBTV:1:2101:22367:4608 2:N:0:GTGACGTT+ATCTGGGA
ATATTTTGCCGTTGATAAACCAGAACCATCCAAAGCTCACATGCTGACAGATCGGAAGAGCGTCGTGTAGGGAAAGAGTGTTCCCAGATGTGTAGATATCGGGGGGTGGCGTGTCATTACAAAAAAAAAGAGTACACGTGCCTCTGATTGACTCTTGCTACTCAGTCACTAAGACCTGTCTCTTGCTGCGTACCGAATCTCCGCATCTGCCATGAAGATACATCTTTGCTCCTTTGCTTCTACTCACTTTC
+
BBBBBFFFFFBBGGGGGGGGGCCHHHGHHHCGHHGHHHHHHHHHHHHHFGGHHHGGGGEHHG1EEAE12FFFGGHHGHGH@BFGGGFGHG@4@4B4B4@@1>E//---9.A.-.99;;00099C.----.9.;////.9..99///;B/////9/////9/////:/9///////./;;BB//;/////-..-.9;-..9//.99.-//9:////;////9//////:///9//:///////;//9;/9/9
@M03495:530:000000000-LYBTV:1:2101:18314:4611 2:N:0:GTGACGTT+ATCTGGGA
ATATTTTGCCGTTGATAAACCAGCTAATCCTGAAAAAAAAATCAAAGCTAAAAACTACAATGCTAAGACCACGATGTGACTGCTATCAAAGTTAGATATATATGTAAATTATTCATCTGTCAAATCCTAGAATTATATCATACCTGCTCCAGCAATCACGACCTGTAATGGTTTAGTGGGTTGTTCACTGTTTCTGAAAAATGAAGATAGTTGTCCAGCTTCTAAAAAGTTTATTGTGTTTTCTAGTGGAG
+
AAABBFFFBBDAGFGGGGGGGGHHHHGFHGHHHFHCAEGGGHFBGGEFHFFAGBEHHFG3BGHHHHHHEFHHGGHGCFHFEHFGFGCGDEGHEHFHFHHHGHHHHHHHHBGHFHHHHHHHGHHHHHHHGHHHHHHHHHHHHHGGHGGHHBGC2GBGCGFDGCGDHGHHFFHHHHHE<<GEAFGDHFHHDHHHFHDHF0<GAFHFDCGFCG<GHHG0;:/C0C0;:0:;C0F00FGB0BBBBC0C0CBFFFE
@M03495:530:000000000-LYBTV:1:2101:7329:4623 2:N:0:GTGACGTT+ATCTGGGA
ATATTTTGCCGTTGATAAACCAGGACTCAGGCTGGACCAAAGCTCACATGCTGACAGATCGGAAGAGCGTCGTGTAGGAAAGAGTGTTCCCAGATGTGGAGATCTCGGGGGTCGCCGGATCATTAAAAAAAAAAAAAGATGAGAGTTATATAGAATCTAGCAACTACGTGTGACATTAGTGTGCTAGTCTGAAAGTCAAAGCGCTCACTGACAGTCGATAATGTAATCAACGAAGCTGTGCGAGTCGTTTG
+
BAABBFFFFFB2EGGGGGGGGGHGHHHHFHHHHHGHHHHHHHHHHHHHHHHHHGHHHHHHHGDGGHHHGGGG>EBFGHHHHHHHBG@@BFHHHGH3BF3BF3334BCF/////>///////01@D11=D@@C----;..0;000/909000000000900000.///..//./;///9/9/9//////////9///;//;/..-.../;///////..9..//////////....9////9..;-.-:...
@M03495:530:000000000-LYBTV:1:2101:22630:4635 2:N:0:GTGACGTT+ATCTGGGA
ATATTTTGCCGTTGATAAACCAGGACTCAGGCTGGACCAAAGCTCACATGCTGACAGATCGGAAGAGCGTCGTGTAGGGAAAGAGTGATCCCAGATTTGATGGTCACCGGGGCGTGGCGATAGTTTTAAAAAAAATAAGCTTGAACACGGCAGTGGATGGGATGCGGAATTAAGTGTGACGCGAGGCCTAGTGTGCGGTGGTTGTGTCACTTCGCTCTGTGCGACGGGCCACTCGGGAGTACGACTGTAGG
+
BBBBBFFFFFBBECCGGGCFGGEAFCGGGHGGGCE2FCFGDGFGHHHHEBFFGHHHBGFH1E1EEAGEFEFG>EE25FGB1FF3BB33@@B2B@1@4@@444334433///>//<////////<@11??111<--.000000<.00DB.:---/;/00/.C//./-9--.0000000000..-9-;-./9//////;=.-....9..//////.;...99B/..------..//..---.//.9...///9
@M03495:530:000000000-LYBTV:1:2101:18937:4635 2:N:0:GTGACGTT+ATCTGGGA
ATATTTTGCCGTTGATAGACCAGCTAATCCTGAAAAAAAAATCAAAGCTAAAAACTACAATGCTAAGACCACGATGTGACTGCTATCAAAGTTAGATATATATGTAAATTATTCATCTGTCAAATCCTAGAATTATATCATACCTGCTCCAGCAATCACGACCTGTAATGGTTTAGTGGGTTGTTCACTGTTTCTGAAAAATGAAGATAGTTGTCCAGCTTCCAAAAAGTTTATTGTGTTTTTTAGTGGAG
+
BBBBBFFFFF?AEGGGGFGFGBHFCHCHHHFFHHHFAECEFHHGGHFFFDFFFHCGHHGGHHEHHHHHHBGHGGHGFHFFHFBGGGHHFHHHHGHFHHHFHHHHHGHGHHHGGHHFHHHHGHF4GHHHHHGFHHHHHHHHHHEHHHHFBFHHHEFFHFGGDGGGHF1FDGBGHGHF?GEGDFGGGGFHFF=GDGHHFHBHAHGH0DGGHFHHHCG00:GHHHF0:CE.99CFFEFFFF9BFB.:AF;FGBA
@M03495:530:000000000-LYBTV:1:2101:16492:4646 2:N:0:GTGACGTT+ATCTGGGA
ATATTTTGCCGTTGATAAACCACCCTCCCTGTGGTCGTTATCTTGCTCCTTCTGTCGTCAACAAATTTACTAATTCCAAAGCTCACATGCTGACAGATCGGAAGAGCGTCGTGTAGGGAAAGAGTGTTCCCAGATGTGTAGAGCGCGGGGGCCGGCGGGTCATTATAAGATAGAACAGCTGGCCAATGTGTTAAACGGCGTCGGCTGACATGATCGAGATCTCATGGGAGATGAATGTCCATCAACGTCAG
+
BBBBBFFFFFBAGFGGGGGGGGGGCHHGGHHGHHFHEEGHGBFGHHHHEHHHHFGHFGGEGHHHFHHHHHHHFHHFHFFFBCGHHHHFHFGHHHHHHGHHCGGFHHHGGGGEC/?BFFGHGGBFHE4BFHD22?FG??3??332/<///<A----------:///;/9/////:://;.//..././///////;/..---:-9-9:..//:///..:.;/://///9..9/://///////;///.9.9.
@M03495:530:000000000-LYBTV:1:2101:18107:4694 2:N:0:GTGACGTT+ATCTGGGA
ATATTTTGCCGTTGATAAACCAGCTAATCCTGAAAAAAAAATCAAAGCTAAAAACTACAATGCTAAGACCACGATGTGACTGCTATCAAAGTTAGATATATATGTAAATTATTCATCTGTCAAATCCTAGAATTATATCATACCTGCTCCAGCAATCACGACCTGTAATGGTTTAGTGGGTTGTTCACTGTTTCTGAAAAATGAAGATAGTTGTCCAGCTTCCAAAAAGTTTATTGTGTTTTCTAGTGGAG
+
BBBBBFFFFFBBGGGGGGGGGGHHGHHHHHHHGFHHHGGGGHHHHHBGHHFBDFGHHHHGGHHHFHHHHGHHGGHGHHHHFHFFHFHHHHHHHGHHHFHHHHHHHHHHHHHHHHHHGHGGHHHHGHGHHHGHHHHHHGHHHHHHHHHHHHFHHHHHHHGGGGGGHFHHHHGHGHHFGFFFAF?FHHHHHHGHHHHFBGF0CGHHECCG;CGFHHHHHHFHHHHHGHFEEBFFGGGGGGBFFBFGBFBFFFG
@M03495:530:000000000-LYBTV:1:2101:18030:4713 2:N:0:GTGACGTT+ATCTGGGA
ATATTTTGCCGTTGATAAACCAGCTAATCCTGAAAAAAAAATCAAAGCTAAAAACTACAATGCTAAGACCACGATGTGACTGCTATCAAAGTTAGATATATATGTAAATTATTCATCTGTCAAATCCTAGAATTATATCATACCTGCTCCAGCAATCACGACCTGTAATGGTTTAGTGGGTTGTTCACTGTTTCTGAAAAATGAAGATAGTTGTCCAGCTTCCAAATAGTTTATTGTGTTTTATAGTGGAG
+
AABBBFB5DFDAGEGGBGGGFGAEFHFGBGHF5BFDC222AFFD33FFGAGBFFAEG33FBF3G553GGBBG10FF1@4FBBCEHH3E43DGGGEFFGFHFHB444B4FFGHHB44FFHFFG44FGFFHDGHGFHHHFHHHHDGHH0F1111CB01<1FA/C?DHFHE1@DDDF11110<<F?<.<1=<<0=000D<G0<..00000C:0;G0;;0;:/C00/00000:;B09CFBCFB:B/0=090;.09
@M03495:530:000000000-LYBTV:1:2101:8361:4718 2:N:0:GTGACGTT+ATCTGGGA
ATATTTTGCCGTTGATAAACCAGGACTCAGGCTGGACCAAAGCTCACATGCTGACAGATCGGAAGAGCGTCGTGTAGGGAAAGAGTGTTCCCAGATGTGTAGAAATCGGTGGGCGCCGCATCATTAAAAAAAAAAAAATATATAAACATGCAGTTCTAAGACAACTAAACAAAATGTCCGATTCAAGCTCATCCAATATGATACACTATAGTGCCTGATCTCTGTACGCTGTATGCTCTATATCACGGTGT
+
BBABBFFFFFDAGGGGGGGGG4GFHHHHHHHFHHGGHHHEHHHHHHHGHHGHHHFHHHHHHGDGGHHBGEFE>E?EHHGHHHHHHFBBB4BGBGHF3B4B43444B3/>/?///</////</2222@2@2/<CC<--<.0000000000:0<0000000000//;//:090...00900....00000/990000/9/99:////:///////9///.9B////;//....9//9///////////...9.
@M03495:530:000000000-LYBTV:1:2101:11233:4723 2:N:0:GTGACGTT+ATCTGGGA
ATATTTTGCCGTTGATAAACCACCCCTTCTTGCCCTCCAAAGCTCACATGCTGACAGATCGGAAGAGCGTCGTGTAGGGAAAGAGTGTTCCCAGATGTGTAGATCTCGGTGGGCGCCGGCTCATTCAAAAAAAAACAAATCCAAAAGGAATCACGGTCCATGCTGTGAGTACATCAACGATGCCACTAATCATCATGTGTAACAGCTAACAGTGGCGGTCGGCTGCTCAGCTAGGACCAACGGGTGCTACT
+
BBBBBFFFFFBAGGGGGFGGGFGGGGGHHHHGHHHHHGHHGHHHHHHHHHGHHHGHHHHHHGGFGHHHGGGGGG?FGHGHHHHGGGH@BDGHHHHHF444BBB4BB?0FEG///>////<//2@@22222///--..>010/000.<.</<00/..:.-000:000;00:000;0;0;.;...000://0000;0;0;0000000.00//////;.-------.:.///;///9.//.....-.--.///;
@M03495:530:000000000-LYBTV:1:2101:21254:4732 2:N:0:GTGACGTT+ATCTGGGA
ATATTTTGCCGTTGATAAACCAGCTAATCCTGAAAAAAAAATCAAAGCTAAAAACTACAATGCTAAGACCACGATGTGACTGCTATCAAAGTTAGATATATATGTAAATTATTCATCTGTCAAATCCTAGAATTATATCATACCTGCTCCAGCAATCACGACCTGTAATGGTTTAGTGGGTTGTTCACTGTTTCTGAAAAATGAAGATAGTTGTCCAGCTTCCAAAAAGTTTATTGTGTTTTCTAGTGGAG
+
CBCCCFFFFFCBGGGGGGGGGGHHHHHHGGHHHHHHHGGGGHHHHHHGHHHFFHGHHHHHHHHHHHHHFHHHGGHGHHHGGGFHHHHHGHHFGHHHHHHHHHHGFHHHHHHHGHHHHHGHHHHHGHFGHGHFHHHHHHHHHHFHHHHHHHHGHHFHHFHGGGGGGGFHGHHFHGHHGFFG>FGGHHHHHHHGHHGHBHDGHHHGHGHHHHGHEGGHHGHHHHFFHH.:DFFGEFFFGGFGGG0FBFGFE;A
@M03495:530:000000000-LYBTV:1:2101:22657:4755 2:N:0:GTGACGTT+ATCTGGGA
ATATTTTGCCGTTGATAAACCAGTCTCCAAAGCTCACATGCTGACAGATCGGAAGAGCGTCGTGTAGGGAAAGAGTGTGCCCAGATGTGTAGATCTCGGTGGTGGCCGGATCATTTAAAAAAAAAAAACATAAGATACGTAATGGGGACGTCACTAATAGTAATACACTGTAGAAGCTCTTATCGTGAGAGTCATTACGCTATAGTAAGCTATCATAGTTGTGAACTACTGAATGCTGGCAATGATTCTGC
+
CDDCDFFFFFDDGGGGGGFGGGHHHHHHHHEBBEHHHHHHHHHHHHHHHHHGGGGHHHGAEG0EABFGGHHHHGHHHF5DDGFHFHH44B43444B41?1?E11?0?/>/E/?4D4?4FGHCC/B</><.11111111.110.00...--<.;.00000:;00;00000000;00;00000000././.0:0000000..9..00000;0;00/000000;0.000;000000000000./0:00000:00
@M03495:530:000000000-LYBTV:1:2101:6576:4759 2:N:0:GTGACGTT+ATCTGGGA
ATATTTTGCCGTTGATAAACCACCCTCCCTGTGGTCGTTTCTTGCTCCCAATTCCAAAGCTCACATGCTGACAGATCGGAAGAGCGTCGTGTAGGGAAAGAGTGTTCCCAGATGTGGGGATGACGGGGGTGGGCGGATCATTTAAAGAAATAGAGGTGATCACTTGTGTAGAATACAGAACGTACTGGATAAGTGTTCTATGTTCTAAGACAAGATCCTGCAGCTATACTGACTTATTAGATGATCAACCG
+
CCCCCFFFFFCAGGGGGGGGGGGGGHHGGHHGHHHHGGGGHGGGGFHHGE3FFHHHHHHHHHHHFHHFHHBGHHGHHHGGGFFCCEBEE>>1FFGFHGEHHF?G44BBDGHFFGBB3/<///22/>CFG<---.<----.000:0000./0:000/0:;000/00000/000:0;00000/.....0:/;00:000000000:0:00000;//:/00:000/0:/0000;000000;00000:00000/.-
@M03495:530:000000000-LYBTV:1:2101:17544:4769 2:N:0:GTGACGTT+ATCTGGGA
ATATTTTGCCGTTGATAAACCACCCTCCCTGTGGTCGTTATCTTGCTCCTTCTGTCGTCAACTTGCCCTCCAAAGCTCACATGCTGACAGATCGGAAGAGCGTCGTGTAGGGAAAGAGTGTTCCCAGATGTGTAGATCTCGGCGGGCGGCGGTTCATGAAAAAAATAAATCAGATACCAATAAAAGCACTAAGCATTTGTTTAAGTGTGTGTTGAAAGTCTGTAACAACCATACGACTGCGACGTGGATGT
+
?A@BBFFFFFBAGGGGGFGGGGGGGHH2FHHHGFHHGGGHGHHHHGHHHHGHHHHHFGGHEGGHHGHHHHGHGHHHHHFFHHGHFHHGHHHHHGG?FGHFHGGDGGG?2BEFEGEFHH4FB44F2FFHFB3BB?3333B30?/>@-<<-A---9.0;0000;.:-.;B///////9;//:9B////.;:;///;//9:/F..//:/:9/..;/:///;/////////9..9;/.....9/.;:9:..9///
@M03495:530:000000000-LYBTV:1:2101:9310:4777 2:N:0:GTGACGTT+ATCTGGGA
ATATTTTGCCGTTGATAAACCAGCTAATCCTGAAAAAAAAATCAAAGCTAAAAACTACAATGCTAAGACCACGATGTGACTGCTATCAAAGTTAGATATATATGTAAATTATTCATCTGTCAAATCCTAGAATTATATCATACCTGCTCCAGCAATCACGACCTGTAATGGTTTAGTGGGTTGTTCACTGTTTCTGAAAAATGAAGATAGTTGTCCAGCTTCCAAAAAGTTTATTGTGTTTTCTAGTGGAG
+
1AAAADB311>>1AADG3111000AEFDH3BD1FFEFGG?EFGHEFHBE11B11AFHGCEBGG2F2BF1BFGEE/FBGDBFHEGBFGGDBEGGGF1F2DGDGHHBGDGFFFHGFHFHFEBGGHHHGBFHHF1EDFDBGFFFHGBGHHF<1C1FGHFFHBCCGCGH1FDFFH1<FGHGHAGAFCAGBFGFF0GHHEBBGB0C.DBDBHHGG0CG;000:/;CGFB0:.9CCFBFGFGBFF/C/BFFGFFGFG
@M03495:530:000000000-LYBTV:1:2101:12216:4808 2:N:0:GTGACGTT+ATCTGTGA
ATATTTTGCCGTTGATAAACCAAAGCTCACATGCTGACAGATCGGAAGAGCGTCGTGTAGGGAAAGAGTGTTCACAGATGTGTAGATCTCGGGGGTCGCCGTGTGATTAAAAAAAAAAAATAATAAACTTGCTAGGACTTCAAAAATACTGGTTGCACAACTTCTAATATAGACGCCAAGTTGAGGATTATGGCATGTCGACTCACTAAGACTAGGTTTCATAGGAGATGAATCGACTATGAATATTTTTT
+
AABBBFFFFFCBGGGFGGGGGGHHHHHHHHHHHHHHHHHHHHHHGGEFGHHEGGGFGHHGHGHHHHHHFGDFGHHHHHHD5D4@3B44BB1B/EE<////></0/3??322F<<D/<@-A<00=0=<00000000<0//000000..0:;0/00..0:0/./00000;;0900:.-:.-.;000/////:/:/.//;:/..-..//;/////////////://////9//////..9.-//////////9-
@M03495:530:000000000-LYBTV:1:2101:14175:4832 2:N:0:GTGACGTT+ATCTGGGA
AGAGTCGGATGAACTACTCCATGTAACTAAAGTATATGATGCTCAAGTTGAATGTTGGATAACTATTATGCCAGGGGGACCAATTAAATCTATAAAATAAAAAAATAAAGAACCAAAGAGACAGATTTATTACCAAATTATATATATACTGAAAATTCATGTCTTTAATATTATTTTGTAATTATCACAAACTCACAAAACAACCTTTTATAATGATTAGACGATTTCATTTATTTTTAGTTTTATTGAGA
+
111111111>11B1311A1A113A33331111AA2222D221BDA11AA12222122/1121B1B2A2221111///////>/111@1222B22@21211@11/>01111100?0F/000000<0BB2122B21B1/1B1222B2222>2221111111@@F222>@1111<?1111<0111@1111=>10.1>>11100...../0=0<00000000000::-..:000:<000000./000009;90;.
@M03495:530:000000000-LYBTV:1:2101:19121:4834 2:N:0:GTGACGTT+ATCTGGGA
ATATTTTGCCGTTGATAAACCAGCTAATCCTGAAAAAAAAATCAAAGCTAAAAACTACAATGCTAAGACCACGATGTGACTGCTATCAAAGTTAGATATATATGTAAATTATTCATCTGTCAAATCCTAGAATTATATCATACCTGCTCCAGCAATCACGACCTGTAATGGTTTAGTGGGTTGTTCACTGTTTCTGAAAAATGAAGATAGTTGTCCAGCTTCCAAAAAGTTTATTGTGTTTTCTAGTGGAG
+
AAABBFFBDFBBGGGGGGCDG4EGHHHHGHHHFFBHHCGGGGGCHHHHGH5FHHGHHHGHHGHHHFHHHHFHC?HFCGHBGHHGFGHGH3F@@GGFHHFFHHHGBFFHHHHHFGHHHHHHHHGFHHHHHHFHHHHHHHFFHH3GFB0F3FBFGGGDBGHGDDGGHHHHHGFGHHHGFGC.<FCDCDDDGGGHHHHHFBDG.GG0DCGGHHGHHGGCGGBBCCGHB0C.90;C0FFGGGBFFFFFEB09.FA
@M03495:530:000000000-LYBTV:1:2101:16744:4846 2:N:0:GTGACGTT+ATCTGGGA
ATATTTTGCCGTTGATAAACCACCCTCCCTGTGGTCGTTATCTTGCTCCTTCTGTCGTCAACGAATTTACTAATTCCAAAGCTCACATGCTGACAGATCGGAAGAGCGTCGTGTAGGGAAAGAGTGTTCCCAGATGTGTAGATATCGGGGGGGGCCGTATCATTATAAAAAAAAAAACGGAAAGACAATATCGGAGATGACGTGACATCAGAGGGTAGGAAGCAACAGACATACTTATGGATTAGGAGGTA
+
CCBACFFFFFCCGGGGGGGGGGGGGHHGGHHHHHHHGGGHHHHHHHHHHHHHHHHHGGGHGHGGGHHHHHHHHHHHHHHHHGHHHHHHFHHHHHHHHHHGGGGGHHGGEGCEG?FFGFHHGHHHGHFBFHHGHHHB3F332>22@>FC?@------9-.9;9////9///:-:@-:-.-...-.////////.-;:-///;99...///;://.../..//9.//..//.///9///:////9/////.:/
@M03495:530:000000000-LYBTV:1:2101:23076:4855 2:N:0:GTGACGTT+ATCTGGGA
ATATTTTGCCGTTGATAAACCAGCTAATCCTGAAAAAAAAATCAAAGCTAAAAACTACAATGCTAAGACCACGATGTGACTGCTATCAAAGTTAGATATATATGTAAATTATTCATCTGTCAAATCCTAGAATTATATCATACCTGCTCCAGCAATCACGACCTGTAATGGTTTAGTGGGTTGTTCACTGTTTCTGAAAAATGAAGATAGTTGTCCAGCTTCCAAAAAGTTTATTGTGTTTTCTAGTGGAG
+
BAAABFDDFFDBGFGGGGDAGGGDFHGFGFHDFHCFHGGGGHFHHD5CHBFDGHGFGFFFBFHHHHHHEEGG?EG1GFHHFFFHFFGGFFHDGGFGGHHHFHHGHHHHG?GHFFBGFFHH4EGHHHHGGHFHHHHHHHFGHFD0GGHHHHFFFCHHHGHDDCGGHHGHHHG?GHHB>FCGGGC?CD<DGHFHGHHBDH0=GGHGHHHHHHHGHGHGFCBFGB/C0;:.;9FB9;FFFG/9/99CF0;9.;C
@M03495:530:000000000-LYBTV:1:2101:8192:4856 2:N:0:GTGACGTT+ATCTGGGA
ATATTTTGCCGTTGATAAACCAGCTAATCCTGAAAAAAAAATCAAAGCTAAAAACTACAATGCTAAGACCACGATGTGACTGCTATCAAAGTTAGATATATATGTAAATTATTCATCTGTCAAATCCTAGAATTATATCATACCTGCTCCAGCAATCACGACCTGTAATGGTTTAGTGGGTTGTTCACTGTTTCTGAAAAATGAAGATAGTTGTCCAGCTTCCAAAAAGTTTATTGTGTTTTCTAGTGGAG
+
11AA1BF3DFD1FCGGF3FGFGCCBFGFFFGGF1FABEE?EGHHGFFHFD11AA/EGHHD1ACFDHFGEFBH/EGFHHGBDDGHHFFHHF11@BEGDHGHHHFH>BGHHFHHFFHHGBGFFHB1B<1>FHHHEHHHHHFHHHHCGFACFHFFFHBGHHFCGGCAGGH1DF1<FABG=GGE<.AACGFGFFDDDHHHHFFFGFFHB0CBGC;GFH00:C/0:;/C00.9.;CCB0BFF09;/;;B00;B.0;
@M03495:530:000000000-LYBTV:1:2101:16176:4889 2:N:0:GTGACGTT+ATCTCGGA
ATATTTAGCCGTTTCTAAACCAGCTAATCCTGCCAAAAAAATCACAGCTAAGAACTACAAAGCTAAGACCATGATGTGACTGCTATCAAAGTTAGATATAGATGCAAAATATTCCTCTGTCACATCCTAGAATAATATCATACCTGCTCCAGAAATCAAGACCTGTGATGGTTTAGTAGGTTGTTCACAGTTTCTGATATATGAAGTTAGTTGTCAAGCTTCACAAAAGCTTATTGTGTTTTCTAGAGGAG
+
111>A3@3@CA>1113A3B1B10A1B1313D110B10F0AAA1111B/C1G11101BGF11001B111ABG11FG2@B2221011202@11B2B@122BF2BBBDB11011BB22BF1F2221B2BEGF1D1B11222222BB01101BF1B1BCD1111100<0@12221@10@11221?10/<<<111???1FGD1=1<1111111>1FG1100000/0<0000<./.<0;G00:0::C/000000/::
@M03495:530:000000000-LYBTV:1:2101:23012:4953 2:N:0:GTGACGTT+ATCTGGGA
ATATTTTGCCGTTGATAAACCACCCTCCCTGTGGTCGTTATCTCCTTCTGTCGTCAACGAATTTACTAATTCCAAAGCTCACATGCTGACAGATCGGAAGAGCGTCGTGAAGGGAAAGAGTGTTCCCAGATGTGGTGAGCTAGGGTGTGGGCGGTTGATTAAAAAAAAATATAATTATATTTGACAAAGTGCCCAAACCAATTATTGATTGCTAATAAAAGATCATAACATAGAGAGTCAGTTCTAGACGT
+
BBBBBFFFFFBAGGGFGGGGGGGGGHGGDHGGFHFGEGGHHHGFHHHHHHHHGGGHGHFFFGFGHHHHHHHHHHGHHGFEHHHHHHHHGHHHHHHFEGGGHFEEEFEEE3?FHGEFHHHHBF?BBGFF2/?F3FB2/202222@/2/>/////----/<00000<----:;0000009000000000//;000/0:...../00000000;//////////.;////9///9////9;/////////;/..
@M03495:530:000000000-LYBTV:1:2101:16184:4960 2:N:0:GTGACGTT+ATCTGGGA
ATATTTTGCCGTTGATAAACCAGGACTCAGGCTGGACCAAAGCTCACATGCTGACAGATCGGAAGAGCGTCGTGTAGGGAAAGAGTGTTCCCAGATGGGTAGGTAGAGCGGGGGGTAGGGAAATAAAGACAAAAATCAACAACATTAAAGTGAGCGGCAGAACAGTATAATAAAATTAAATTTTAAATTGAGCCAACATGAAAAAAACATTAGACATCAATCTCAGAGTATTGAAGTACAATGTGACTCAA
+
BBABBFFFFBD2AECBGFGGGGEGH44FFHFCHF?GHHHH2AGH3GHHDFHGHFHHFBEBADGEA1ACEEE@>E1BDFE3FEFHFFBB444BF313B313@//343334/////--..../99/9////.;:B...///9/...///////99/9-----./.9//////////:9///9//////9/////9;/..9/////9.9-..//////////9/;///9//;////////9//:/;//;//9//
@M03495:530:000000000-LYBTV:1:2101:12508:4974 2:N:0:GTGACGTT+ATCTGGGA
ATATTTTGCCGTTGATAAACCAGCTAATCCTGAAAAAAAAATCAAAGCTAAAAACTACAATGCTAAGACCACGATGTGACTGCTATCAAAGTTAGATATATATGTAAATTATTCATCTGTCAAATCCTAGAATTATATCATACCTGCTCCAGCAATCACGACCTGTAATGGTTTAGTGGGTTGTTCACTGTTTCTGAAAAATGAAGATAGTTGTCCAGCTTCCAAAAAGTTTATTGTGTTTTCTAGTGGAG
+
BBBBBFFDFFBAGAFGGFGGGGDAG5FDFBHHBGHGHFGGGHHHEFHGHHHFDFFFHHHFHHFHHGHHHHHHGGHGHGHHHHGHHHHHGHFHHFHHFHHEHHHHGHHHHHHGHHHHHHHHHHHEHHGHHHHHHHHHFHFHGGFHHGGHEGHGHHHHHGHGFGGGHDGHGHGGHHFHFGHHAEFDEHGGHF0DDFGGFHHFHGHGHGFFHHHGFCCFH/GHGFF:0GEGGFFGBFGGFFFBF/0BBF09FFE
@M03495:530:000000000-LYBTV:1:2101:11967:4974 2:N:0:GTGACGTT+ATCTGGGA
ATATTTTGCCGTTGATAAACCAGCTAATCCTGAAAAAAAAATCAAAGCTAAAAACTACAATGCTAAGACCACGATGTGACTGCTATCAAAGTTAGATATATATGTAAATTATTCATCTGTCAAATCCTAGAATTATATCATACCTGCTCCAGCAATCACGACCTGTAATGGTTTAGTGGGTTGTTCACTGTTTCTGAAAAATGAAGATAGTTGTCCAGCTTCCAAAAAGTTTATTGTGTTTTCTAGTGGAG
+
>AA?AFFFFFB>EFGCGGGGGGFHHHHHGFHHHHHHHEEEEHHHFFHHHFEHGHGHHHHGHHGHEHHHHHHHGGHAFDHFHHHGFHHGHEHHHHHFBGHFHHHHGHHGHGFHFHHHHHGHHHFFGHGHHHHFHHHHHFHHHHHHHHFHHHFHHHGHEGHGDGGGH1FGHHHHHHHHGHGHAFCAGHHHGHGHHHHGBGBH.CGEGHCGFGCGHGF0CBGHFGHHC0.9;9FGGGGGFFFFFBBFE0CB90C
@M03495:530:000000000-LYBTV:1:2101:10608:4992 2:N:0:GTGACGTT+ATCTGGGA
ATATTTTGCCGTTGATAAACCAGCTAATCCTGAAAAAAAAATCAAAGCTAAAAACTACAATGCTAAGACCACGATGTGACTGCTATCAAAGTTAGATATATATGTAAATTATTCATCTGTCAAATCCTAGAATTATATCATACCTGCTCCAGCAATCACGACCTGTAATGGTTTAGTGGGTTGTTCACTGTTTCTGAAAAATGAAGATAGTTGTCCAGCTTCCAAAAAGTTTATTGTGTTTTCTAGTGGAG
+
BBBBBFFFFFBBG2AGGFGGGGHHHHFHHCHGHHHHHGGGEHHGFHFFHFH5FHGHHFHHHHHGGFGHHHHHGGHGBDGFGEFHFFHHHGHHHHGHHHHHHHHHFFGHHHHHHHHGHHHGFHHHHHHHHHHHGHHHH4?GHHGHFGGHEFHFHGGHGHGFFDGDHBF1FFGFHHCG=F<.<FCAGGHHHHFHGFFHHEFHEHHGFBCGHFGHHHF0F/GGFGHFCCGEDFBCBFG0=;CFFFFGFEFF.C.
@M03495:530:000000000-LYBTV:1:2101:22851:4996 2:N:0:GTGACGTT+ATCTGGGA
ATATTTTGCCGTTGATAAACCAGGACTCAGGCTGGACCAAAGCTCACATGCTGACAGATCGGAAGAGCGTCGTGTAGGGAAAGAGTGTTCCCAGATGTGTGTATCTGTGCGTTTGGCATGTGCTGAAAAAAAAAACAAATAACAATAAAATGAAAATCACGAGTTCGTACTTCAAACCTTTATACACTAAAATTTGTTAGGTATTCTTTAGCTCATCAGGGTACCAGTTCTTATATGCGTTTGCTAACAGT
+
3AABBFFDDDDACGCDGCGFGFA2AFFFFHHGCHFHFFGGHHFGHFGGDFFGED2GFFG3F?1BE1FC011>EAG2@3131EA3BF34444FF@?3@B441144?44443//////B33?B44444331?</@@////?11111<><<11>1<11111><..-..0<<C..0=0;;C./:000;:00;/:0:090;0;9;/000;00000;;0B0;0900.///;9C0;099/:/;9B...-./;9//;/9
@M03495:530:000000000-LYBTV:1:2101:14469:5000 2:N:0:GTGACGTT+ATCTGGGA
ATATTTTGCCGTTGATAAACCAGCTAATCCTGAAAAAAAAATCAAAGCTAAAAACTACAATGCTAAGACCACGATGTGACTGCTATCAAAGTTAGATATATATGTAAATTATTCATCTGTCAAATCCTAGAATTATATCATACCTGCTCCAGCAATCACGACCTGTAATGGTTTAGTGGGTTGTTCACTGTTTCTGAAAAATGAAGATAGTTGTCCAGCTTCCAAAAAGTTTATTGTGTTTTCTAGTGGAG
+
BAAABFFFFFBAFAGGGGGFGGHGHFHHGHHHHGFHHGGGGHHFFHFHHFDFFGGHHFHHHHHFFHGHHHHHGGHGEGHGHHFHGHFHHHHHGHFFHHHFHHHDFHHHHHHGHFFHHHHHHHHHHHGHHHFHHHHHGFFHHHBGHHGHFHFHHHGFHHHGCGGFEDGFHHD?GGHHGHFGEGCFHHFHHHHHHHHGFHBGGGHGHHHHHGHHHCHHEGEHHBGHGHG?EBFBBFFFFGBFGGFFFB;9FFG
@M03495:530:000000000-LYBTV:1:2101:9330:5027 2:N:0:GTGACGTT+ATCTGGGA
ATATTTTGCCGTTGATAAACCAGCTAATCCTGAAAAAAAAATCAAAGCTAAAAACTACAATGCTAAGACCACGATGTGACTGCTATCAAAGTTAGATATATATGTAAATTATTCATCTGTCAAATCCTAGAATTATATCATACCTGCTCCAGCAATCACGACCTGTAATGGTTTAGTGGGTTGTTCACTGTTTCTGAAAAATGAAGATAGTTGTCCAGCTTCCAAAAAGTTTATTGTGTTTTCTAGTGGAG
+
@?ABBFFFFFBBGGGGGGBEG4FGHHHHGHHHGGHHHGGGGHGGHGFHHHGEHHCHHHHHHHHHGFHGFGFHGGEGHHHHHHHHHHGHBGHHFGFHHGFHHHHHHHHHHGHHHHHHGFFHHHHGHHHHHFHFHFFGHHHHHHGFHHECHFHGFGHGHHG?DGCGHHHGHGB1FGHEGHHFDGCGAGGFFGHHHHHHHHGBGFHHFHFHHHHHHBF0CFHHGHHGFGAA.;BBFGGGGGGGBFFFFG;0CCE
@M03495:530:000000000-LYBTV:1:2101:21885:5031 2:N:0:GTGACGTT+ATCTGGGA
ATATTTTGCCGTTGATAAACCAGCTAATCCTGAAAAAAAAATCAAAGCTAAAAACTACAATGCTAAGACCACGATGTGACTGCTATCAAAGTTAGATATATATGTAAATTATTCATCTGTCAAATCCTAGAATTATATCATACCTGCTCCAGCAATCACGACCTGTAATGGTTTAGTGGGTTGTTCACTGTTTCTGAAAAATGAAGATAGTTGTCCAGCTTCCAAAAAGTTTATTGTGTTTTCTAGTGGAG
+
ABCCCFFFFFCBGGGGGGGGGGHHHHGHGHFHFGGHCGGGGGGFHHBGHHHBGFGHGHHHHHHHHHGHHGHHDEHGHEDDHHFHHFHHHFHHHGHHHHHHHHHHGHHHGHHHHDGHHHHHHHHGHHHHHHEGHHHHHFFFHHFGHHGHHFHHGGFHHHFG?DGEHDHBGHBGFHHHFGCFAFGFHFFD0GHHGGHGGHEF.<GFHHHHGGHHHHCFHH/0CC/GF0:.CFFF909FFFBCFC0CFFFF.:A
@M03495:530:000000000-LYBTV:1:2101:14315:5032 2:N:0:GTGACGTT+ATCTGGGA
ATATTTTGCCGTTGATAAACCAGCTAATCCTGAAAAAAAAATCAAAGCTAAAAACTACAATGCTAAGACCACGATGTGACTGCTATCAAAGTTAGATATATATGTAAATTATTCATCTGTCAAATCCTAGAATTATATCATACCTGCTCCAGCAATCACGACCTGTAATGGTTTAGTGGGTTGTTCACTGTTTCTGAAAAATGAAGATAGTTGTCCAGCTTCCAAAAAGTTTATTGTGTTTTCTAGTGGAG
+
BAABBFFFFFBBG?GGGGGGGGGHHHHHHHHGFFHFGGGGGFFHHHHGHFH5FHGHHHHHHHHHHHHHHHHHGGHGHFHHHGFHFFFHHHHDFHFHHGHHHGHHHHHHHGHHHHHHGEHHHHHHHHHHHHHHHHHHHHHHHHHFHHFHHGHHHGHHHHHGGGGGGHH1GHHGHHHHDGHEGGGGHHGHHHGHHHHFHHHHEGHHHHGFFFGHFHHHHHBHBGFHH0:EDBF0BFGB;BFFGGGGG09BFFF
@M03495:530:000000000-LYBTV:1:2101:10558:5042 2:N:0:GTGACGTT+ATCTGGGA
ATATTTTGCCGTTGATAAACCAGGACTCAGGCTGGACCAAAGCTCACATGCTGACAGATCGGAAGAGCGTCGTGTAGGGAAAGAGTGTTCCCAGATGTGTAGGTCTCGGGGGTCGCCGGATCATTAAAAAAAAAAAAAAATGAAAAATGTGAAGGGTCATGGAGAACCAATACAAGACAAGTGACATCGGATATGACGTATTGGAGGGATAGCGAGTCGTACATCAAGTATAATTATCCTTGTTGTCTGAT
+
CCCCCFFFFFCCGGGGGGGGGGHGHHHHHHHHHHGHHHHHHHHHHHHHHHHHHHHHHHHHHGGFGHHHGGGGEGBFGHGFHHHGHHH4@FGGHHHHH4DFGF3344BB//E//////<///<=?D11FGF@@?-:-:---:00000..00;0000../.0000/0.0...00:000////.0000000.....0000...00000/.-.//09---9;-9...:0000;0000000000:00;:./09;00
@M03495:530:000000000-LYBTV:1:2101:20840:5044 2:N:0:GTGACGTT+ATCTGGGA
ATATTTTGCCGTTGATAAACCAGCTAATCCTGAAAAAAAAATCAAAGCTAAAAACTAAAATGCTAAGACCACGATGTGACTGCTATCAAAGTTAGATTTATATGTAAATTATTCATCTGTCAAATCCTAGAATTATATCATACCTGTTCCAGCAATCACGACCTGTAATGGTTTAGTGGGTTGTTCACTGTTTCTGAAAAATGAAGATAGTTGTCCAGCTTCCAAAAAGTTTATTTGGTTTTCTAGGGGAG
+
BABAAFFDFFD>EEGBB5GFFGHFFEGHHHHGCHHFHGGEEF3FFBA2B5GFG3E3F3BEBFEFFD33322?10?1144DB3B4443BF3BF444F@4@B44BF4BF4F4?B4?F4?4??4DF4?G344?B?GGF??F4?3?D23233333B?B2<222/<><A0<D11<DGGCBDFG0CEE@DH1==FBGGB=D0<=DGHC<G000C0;G0CCF0CGBCF0C0CG.C?9BFFG0000;.CEF0;00.A.?
@M03495:530:000000000-LYBTV:1:2101:23858:5058 2:N:0:GTGACGTT+ATCTGGGA
ATATTTTGCCGTTGATAAACCAGAGGACTCAGGCTGGACCAAAGCTCACATGCTGACAGATCGGAAGAGCGTCGTGTAGGGAAAGAGTGTTCCCAGATGTGTAGATATCGGGGGTGGTCGGGATATTAAAAAAAAAAAAAAATGATTTCATGCAGATATGATATCTACACTACACTACGTCCGAGATCAATAATGGACTACTGGGAAATATACGGAAGTGACGTAAAATAGAGTATGTCACTACACACGCT
+
DCCCCFFFFFCCGGGGGGGGGGHHHGGHHHABFGFHGHHHHHHHHHEFHGHGHHHHHHHHHHHGGGFHFHGBEEEGEBGHGHHHHGHBBB4BFGGGFHHD4443444D4/>/<B</</2/////0111>1<<D@ADC-----:00<000000000:<0000<000000:/://:/0//....-.--9000000:00000//000..0.00000..<.9000<.<<..0:00000000000000/0/<.--.
@M03495:530:000000000-LYBTV:1:2101:24232:5062 2:N:0:GTGCCGTT+ATCTGGGA
ATATTTTGCCGTTGATAAACCAGTCTCCAAAGCTCACATGCTGACAGATCGGAAGAGCGTCGTGTAGGGAAAGAGTGTTCCCAGATGTGGAGGTAACTGGGGTCGCGTGAGTCGAAAAAATAAAAACCTTTCTAGATATGCAGAATGCATGGATGAACAAATTATAATAATCAAGATAAGTTGTGAACGAAGGAGTGTTGATACATTAGATGTGGGTGTAACATACACTCGTGTGAAGGCAACGTATTGTG
+
AAABBFFFFFDBGGG5FGFFGFH5GHHHHG54BFGFFHHHHHHHGHHFFFH2AFFHGEEEDE0AABDB1FGHGHEHH55553BBABF4@3B11?3434431/11>///<//??/////0>0222>@/<22<2@1@?FDG1<11?01111??011111110<111F1100<0000<0000<=000.0:0..:.;..;.00:0000;00000;0000...9009B000009/.9.9./9//....-..;////
@M03495:530:000000000-LYBTV:1:2101:17032:5069 2:N:0:GTGACGTT+ATCTGGGA
ATATTTTGCCGTTGATAAACCAGCTAATCCTGAAAAAAAAATCAAAGCTAAAAACTACAATGCTAAGACCACGATGTGACTGCTATCAAAGTTAGATATATATGTAAATTATTCATCTGTCAAATCCTAGAATTATATCATACCTGCTCCAGCAATCACGACCTGTAATGGTTTAGTGGGTTGTTCACTGTTTCTGAAAAATGAAGATAGTTGTCCAGCTTCCAAAAAGTTTATTGTGTTTTCTAGTGGAG
+
BABABFFDFFBBGGGGGFGGGGDHHHHHHHHHGHFBFEEGGHFHHHHBGHHFHFGHHHGHHHHHHHHHEHHHGGHGHHHHHHFHHHGHHGHFEHB3GFHHHHHHHHHHHHHHHHHHGGFHGHFGHHHHHHFHGHHHHHHHHHHHHFHCHHFHBGGHHHHGGFGDFHHHHHHHEGFGFGEHFGGGHHHHHFHHHHHGFFHFHHHFHH0CFHCFFGHBFCCGECFH;CCCC9BFFGFFFFGGGGGGGGGGE0.
@M03495:530:000000000-LYBTV:1:2101:12228:5074 2:N:0:GTGACGTT+ATCTGGGA
ATATTTTGCCGTTGATAAACCACCCTCCCTGTGGTCGTTATCTTGCTCCTTCTGTCGTCAACGAATTTACTAATTCCAAAGCTCACATGCTGACAGATCGGAAGAGCGTCGTGTAGGGAAAGAGTGTTCCCAGATGTGTAGATCTCGGGGGTGGCCGGATCATTAAAAAAAAAAAAAAAGTAATGACACGGTACGGACTTTATCAGACTACTATAACAAGCATAAGTGATAGTAATTATATCTACATTGTT
+
CCCCCFFFFFCCGGGGGGGGGGGGGHHGGHHHHHHHGGGHHHHHGHHHHHHHHHHHGGGHGHGGFHHHHHHHHHHHHHHFHHHHHHHHHHHGHHHHHHHHGGGGHHHGGGGFG?GGHGHHHHHHDGFBGHHGBAHHHG3?222D22@//<---<..<--.<<<C1:<1C@DG?C---9-.011:1100<.-9<....-901111110000/111111<0<./11111<1111111111111:111111111
@M03495:530:000000000-LYBTV:1:2101:14864:5104 2:N:0:GTGACGTT+ATCTGGGA
ATATTTTGCCGTTGATAAACCAGGGACTCAGGCGGACCAAAGCTCACATGCTGACAGATCGGAAGAGCGTCGTGTAGGGAAAGAGTGTTCCCAGATGTGTAGAGTTTGGGGGTGGGCGGATCATTAGAAAAAAAAAAAATGTCGTATATAGACTGTAAATGTCGTGCCACTATAACTACCACAGACTAGCACTGCAATCTGGCCACTGGATCCTGCAGCGAGCTAAGCTCTGGATGTAATCTATAAGCTAG
+
CCCCCFFFFFDBGGGGGGGGGGHGGDGHHHHGHGGGGGGHHHGHHHHHHHHHHHHHHHHHHGGGGHHHGFGGEE?2GGGEGHHGHBG4BBGHHHFHGGB4B343443D?//B//////----011000=DGF@@----9.000.../:0;00000000000;:.....000/0000000/009.0.000/00:/000;0;000.0.00//;0/000/00---9;000/00000:00000;00;:0000000
@M03495:530:000000000-LYBTV:1:2101:23528:5123 2:N:0:GTGACGTT+ATCTGGGA
ATATTTTGCCGTTGATAAACCAGTCAGGAGTCCAAAGCTCACATGCTGACAGATCGGAAGAGCGTCGTGTAGGGAAAGAGTGTTCCCAGATGTGTATACCTCGGGGGTCGCCGGTGTATTTAAAAAAAAAAAACTCAATGAAAGGATTCGGAGCCGCTTCGTCACACGATTAACCCTAACTCCGTCCTACTATCAACTAAGCATCTACCCACAAGCATGATCGGCGACGCACCAGTATAGATCCACCGGAC
+
CCCCCFFFFFCAEEGGGGFGGGHHHHHHHGHHHHHHGHHHHHHHFHHFHHHHHHHHGFGEHHHGFEGEG1BGHGEFFHGHBEB@FGFHHAGG444B444@B3?>///><//?//<//1111111?D?@DG--:A000/000000./000...--.---..-:..:0/-:...///..:..///;....//;//////9///////////./.:..;./////.:-------9:../////////:/..---
@M03495:530:000000000-LYBTV:1:2101:24849:5133 2:N:0:GTGACGTT+ATCTGGGA
ATATTTTGCCGTTGATAAACCACCCTCCCTGTGGTCGTTATCTTGCTCCTTCTGTCGTCAACGAATTTACTAATTCCAAAGCTCACATGCTGACAGATCGGAAGAGCGTCGTGTAGGGAAAGAGTGTTCCCAGATGTGTAGATCTCGGGGGGCGCGGGATCATTCAAAAAAAAAAAAGGTTACACACACCATCATCTGTGACCAATCGATCTACAACTGACGACAAGTATGTGTGCCACATGTCACGGCAC
+
BABCCFFFFFCCGGGGGGGCGGGGGHGGGHHHGHGHGGGHHHGHHFHGHHGHHHHHGGGEGHDGGHHHGHHHHHHHHHGGGHHGHFHHGHHHFHHFBGHHGGGGHHHGGGGGE?FGHFGC?F3F?F3?BFGHHHHGFGGB@22D@2@/</<--;-----...;000009:@@;----..::0:000.....0;;00:0:00000.0/.....000000/00..---.00909:0.0;00.009000..---
@M03495:530:000000000-LYBTV:1:2101:19552:5139 2:N:0:GTGACGTT+ATCTGGGA
ATATTTTGCCGTTGATAAACCAAAGCTCACATGCTGACAGATCGGAAGAGCGTCGTGTAGGGAAAGAGAGTTCCCAGATGTGCAGATCCTGGTGGGCCCCCTTTCCATTAAAAAAAAAGCAAAACTGGGTCTTACGGTAATCAGTCCTGCACGCATGTCCGCCCGACCCAGACGCTTAGTGCGGCGGAGCCGCAGACTTTTTCAACTGACTAGTACGACCGCCTACTCAGCCTATACGCACAGTAAAACCG
+
ABABBFFFFFBAEGGGGFGBF444F4FGFHCEGHHGH23F3FHHG2FDFHFEGCEEA12DECFGFHHF2B@55DDGH1F3BB4@@3B334@3@2?/11/>//0333?4444443/<///02@2@@222/<0011?//0//1<111111>101.>-..000.-.<----;....--..90000--------9--9--.9/9//////F///;////9...----...//////.///;...-;.9;///9.-
@M03495:530:000000000-LYBTV:1:2101:21453:5168 2:N:0:GTGACGTT+ATCTGGGA
ATATTTTGCCGTTGATAAACCACCCTCCCTGTGGTCGTTATCTTGCTCCTTCTGTCGTCAACGAATTTACTAATTCCAAAGCTCACATGCTGACAGATCGGAAGAGCGTCGTGTAGGGAAAGAGTGTCCCCAGATGTGTAGATCATCGTGCGCGGCGTAGCATCTATAATACGCAATTTCATATCGGAGGCCTTCAGACACCTTGTTCACTCCTTTGTCACTCCTTTCTTTTAATACTGGAAGTGCGCGGG
+
BBBBBFFFFFD>EGGGGGGFF4FAEHHGDFGGHGGHGGGHHHGH5EGFCFGFHHHHEGEHGH?FEAFA5DEBDGGHHGHGHGHHHEBGFBGHFGDGGGHHGGGE11GEGGEEE/BFGCHHGGHHDB?2B1??</B?G12212@@1@2@<@//>//--<-<.D00000:00;0...-.0:00;;00.-.--../::000///./900009CF/.9///;//;/;.//;/;/9B///;/////9////-----
@M03495:530:000000000-LYBTV:1:2101:9566:5256 2:N:0:GTGACGTT+ATCTGGGA
ATATTTTGCCGTTGATAAACCACCCTCCCTGTGGTCGTTATCTTGCTCCTTCTGTCGTCAACGAATTTACTAATTCCAAAGCTCACATGCTGACAGATCGGAAGAGCGTCGTGTAGGGAAAGAGTGTTCCCAGATGTGTGGATCTCGGTGGTGGCCGGATAATTAAAAAAAAAACAAAGCTCATATAATCGTCAGTACAGAATCGGACGAATTAGGATCACAGCAGTAGTAGGAGATCACGGTCATCATCT
+
CCBCCFFFFFCCGGGGGGGGGGGGGHHGGHHHFHHHGGGHHHHHGHHHGHHHHHHHGGGHGHGGGHHHHHHHHHHGHHHHHHHHHHHHHHHHFHGHHHHGGEFFHHGGGGGEG?EBGFFHHHHHFGD3DDGHFH2DBF30<222<2@?/</?//0?/--..11<11<<<D-CC?..C.//0000000000...;.00000;/00...---;..///;//.//9././//;/:///.//:/.::..///;//
@M03495:530:000000000-LYBTV:1:2101:17649:5277 2:N:0:GTGACGTT+ATCTGGGA
ATATTTTGCCGTTGATAAACCAGCCTCCCTGTGGTCGTTATCTTGCTCCTTCTGTCGTCAACGAATTTACTAATTCCAAAGCTCACATGCTGACAGATCGGAAGAGCGTCGTGTAGGGAAAGAGTGTTCCCAGATGTGTAGAGCTCGGGGGGGGGCGGGGGATTAAAAAAAAAAGAAGGTGGATAGGTAATAGAGGAGGGTTGTGTAGAATAGAAGAGTATGTGCATATGATTAGTACGGATCACACCAGG
+
DEDEDFFFFFDCGGGGGGGGGGHHGHHHGHHHHHHHGGGHHHHHHHHHHHHHHHHHGGGHGHGGGHHHHHHHHHHHHHHHHHHHHHHHHHHHHHHHHHHHGGGGHHHGGGGGG?GGHFHHHHHGFGB3BFGHGHHGFD33?B2>22?>/>@----9------./01110--<@D.../.00..010/<1111111/.9.-..-<.:B11111<:110.11111:1111:11<11011<<.<.-./00....
@M03495:530:000000000-LYBTV:1:2101:14255:5295 2:N:0:GTGACGTT+ATCTGGGA
ATATTTTGCCGTTGATAAACCAGCTAATCCTGAAAAAAAAATCAAAGCTAAAAACTACAATGCTAAGACCACGATGTGACTGCTATCAAAGTTAGATATATATGTAAATTATTCATCTGTCAAATCCTAGAATTATATCATACCTGCTCCAGCAATCACGACCTGTAATGGTTTAGTGGGTTGTTCACTGTTTCTGAAAAATGAAGATAGTTGTCCAGCTTCCAAAAAGTTTATTGTGTTTTCTAGTGGAG
+
BAACCFFFFFCCGGGGGGGGGGHHHHHHHHHHFHFGGGGGGGHHHHFHHFHHHHGHHHHHFHHHHHHHHHHHFGHFHHHHHFGHHHHHHHHHHHHHHHHHHHHHFHHHHHGHGGHHHHHHHHHGHHHHHHHHHHHGHHHHHHHHHHHHHHHFHHHHHHGGGGGGFHHHHHGHDHHH<FF.>FEFHHFHHGHHHHHHHG0D.<GHHEFGHHHHHHHHHHEFGHFGGB.;C9BFGGGGGGGBFEFGFB009CF
@M03495:530:000000000-LYBTV:1:2101:20090:5295 2:N:0:GTGACGTT+ATCTGGGA
ATATTTTGCCGTTGATAAACCAGGGACTCAGGCTGGACCAAAGCTCACATGCTGACAGATCGGAAGAGCGTCGTGTAGGGAAAGAGTGTTCCCAGATGTGTAGAACTCGGGGGTGGGTGTATCAATAAAAAAAAAAAAAGATGATATCATCGCTGGATAGCATGACGTCGGACAGACTGGCAGTCTGGCAGTAGTGTATGTGTACTAGTATTGTGTGTGGTAGGTCGATTGGATGATCATCGAGATGATGT
+
CCCCCFFFFFCAGGGGGGGGGGHGGGGHHGHGHHHGHHHHHHGHHHHHHGHHHHHHHHHFHHGGGGFFHEFGGGGHFHFGBGHHFFBGBBFG3GF1B3B444B443BD/E/>@///////1=111=1111?-<A---:-:.09000000000...-.000009000.;.-----./;00:././000/0/./:0099B0000000900000;090/..../00900:-.0..0000;90900/;..00000
@M03495:530:000000000-LYBTV:1:2101:8332:5309 2:N:0:GTGACGTT+ATCTGGGA
ATATTTTGCCGTTGATAAACCAGCTAATCCTGAAAAAAAAATCAAAGCTAAAAACTACAATGCTAAGACCACGATGTGACTGCTATCAAAGTTAGATATATATGTAAATTATTCATCTGTCAAATCCTAGAATTATATCATACCTGCTCCAGCAATCACGACCTGTAATGGTTTAGTGGGTTGTTCACTGTTTCTGAAAAATGAAGATAGTTGTCCAGCTTCCAAAAAGTTTATTGTGTTTTCTAGTGGAG
+
A3AAAFDBFBDAEGGGGGGGGGHGHCHGHFHHHHHDGGCGGHGHHHHGHHHEHHGHHHHHHHHHHHHHHHHHGGGEGFHGHHFHHHFHHHHDGHHHHHHGHHHHHHHHHHHHHHHHHHHDHHHGHHHGHFHHHGHHGHFHHHHGFFGHH2FHHHGHFHHCDGGGHGGHGHHFGFFGDGEHDGGGHHGHH0DGHHHHHBDGGFFHFHGHHHCHHH;CGFFHHHGCCCAE?;CFGGFFGGGGGGBFBBFF.9A
@M03495:530:000000000-LYBTV:1:2101:17941:5319 2:N:0:GTGACGTT+ATCTGGGA
ATATTTTGCCGTTGATAACCAGCTAATCCTGAAAAAAAAATCAAAGCTAAAAACTACAATGCTAAGACCACGATGTGACTGCTATCAAAGTTAGATATATATGTAAATTATTCATCTGTCAAATCCTAGAATTATATCATACCTGCTCCAGCAATCACGACCTGTAATGGTTTAGTGGGTTGTTCACTGTTTCTGAAAAATGAAGATAGTTGTCCAGCTTCCAAAAAGTTTATTGTGTTTTCTAGTGGAGG
+
BBBBBFBDFFBAAAGGGFGGGEHHGGHHHHHHGHHFGFGAHGCGGFBFHHBEHEHFFHHHHHGFFHHHHHHGGHGHFGHGHEHHHHGFFF4@DHHEHFHHHHHHHHFHHHHHHHGHHHHHHGHHHBGHGHFHFGHHHFFFFHFHFCGHHF2?2GFBGHDDDFDH1GGHHHHHHFHHFHHCFGGHHHHHGHFHHGHGHFHAFHHBHGHHHHHHHGGFGBFHHGF0GH.CFFFFFF000;CF/09;0;C?B.E
@M03495:530:000000000-LYBTV:1:2101:8859:5322 2:N:0:GTGACGTT+ATCTGGGA
ATATTTTGCCGTTGATAAACCAGCTAATCCTGAAAAAAAAATCAAAGCTAAAAACTACAATGCTAAGACCACGATGTGACTGCTATCAAAGTTAGATATATATGTAAATTATTCATCTGTCAAATCCTAGAATTATATCATACCTGCTCCAGCAATCACGACCTGTAATGGTTTAGTGGGTTGTTCACTGTTTCTGAAAAATGACGATAGTTGTCCAGCTTCCAAAAAGTTTATTGTGTTTTCTAGTGGAG
+
A1>AAFF3DBDAEGGGG3B11GCAFHHHHHGBEFFHHGGGGHBDGF1FGF1GFHGHHEGFHFCGF2@GFHHHGGFG0BGH2@0BBD0EGHHFHGFHHHFHHHHHBGHFHHHHGFGFFBHHHHFGHFEG2BFHGGGEGHHGHHF0BGHFFFF1FFFHCFF/CC@FHGEDGFBGFGGHHHGH.FCGHHFHHHGHHHGHHBFGGGFF0.:.CAG0CGHFFHBGFHCB0;A.9;CFGGGGGG//C/0;;09;.0C
@M03495:530:000000000-LYBTV:1:2101:13866:5351 2:N:0:GTGACGTT+ATCTGGGA
ATATTTTGCCGTTGATAAACCAGCTAATCCTGAAAAAAAAATCAAAGCTAAAAACTACAATGCTAAGTCCACGATGTGACTGCTATCAAAGTTAGATATATATGTAAATTATTCATCTGTCAAATCCTAGAATTATATCATACCTGCTCCAGCAATCACGACCTGTAATGGTTTAGTGGGTTGTTCACTGTTTCTGAAAAATGAAGATAGTTGTCCAGCTTCCAAAAAGTTTATTGTGTTTTCTAGTGGAG
+
ABCCCFFFFBBBGGGGGGGGGGGHHHHHHHHHHFHHHGGGGHGHHHHHHHHGHHGGHHHFHHHHG5G5DGHHGGHGHHHHGFGHHHGHHHHHHGHGHHHHHHHHFHHGHHHHHHHHHHHHHHHHHHFHHHHHHHHHHHHHHGFHHHHHHHHHHHHHHEHGGGGGHHHEHHHGHHHHGGHHGGGGHHFHHHHHHHHHHHHHHHHHHHEBCGGGFCF0GCCGCFHFFHCGEFGGEFGEBFFFF90BFGGGGFE
@M03495:530:000000000-LYBTV:1:2101:21284:5352 2:N:0:GTGACGTT+ATCTGGGA
ATATTTTGCCGTTGATAAACCACCCTCCCTGTGGTCGTTATCTTGCTCCTTCTGTCGTCAACGAATTTACTAATTCCAAAGCTCACATGCTGACAGATCGGAAGAGCGTCGTGTAGGGAAAGAGTGTTCCCAGATGTGTAGAGCTCGGTGGGCGCCGTGGCATTAAAAAAAAAAAAAGGGCGCTGACTATATCATGTAGTAGGCGATGAGAAGACACTGTCTATCTCAGTATCAGATGACTCTCGTAAGAA
+
CCDCCFFFFFCBGGGGGGGGGGGGGHHGGHHHHGHHGGGHHHHHHHHHGHGHGHHHGGGHGHGGGHHHHHHHHHHHHGHHHHHHGHHGHHHHHHHHHHHHGGGGHHHGGGGGG?GGHFHHHHFHFG33BBGHHHHGGH33>@2@22?//?C////------<<0D0=0<-:::--;-....----./;000000000;:00:00--9.0000/0///0;00;00;B000;0:0:0000:;0:00:...:00
@M03495:530:000000000-LYBTV:1:2101:18212:5360 2:N:0:GTGACGTT+ATCTGGGA
ATATTTTGCCGTTGATAAACCAGGGCGGCACCAAAGCTCACATGCTGACAGATCGGAAGAGCGTCGTGTAGGGAAAGAGTGGGCCCAGATGTTAATGGAACGGCTGCCGCCGGACAAATAAAAAAAAACAAAATAGCGTGATTGGGTTCCAGACATGTCTACAAAGAACCACTCCTGTGTTTAATTCTTATTGGCAACTATCCACAACACCAAAAACTTACAGTCCCCACGATCTTATGTTGATCGCAAGT
+
?B?AAFBFFFBBECFFGCEGGF42EEEAECAFFHHHG3GHHHF33FA5GHHEFGHCEA1GGEEEDE>11BGF1GCGC3FB3//??@///33444?443331//////0//<///--0<11<1=1-<--.:...;G00:...;00...9.:00;./0;00;;9000//9/...9/.///9:/9FFB;////9B/9///.///////999..;:A...A//9///9;;/...--.../9///////9.;..-/
@M03495:530:000000000-LYBTV:1:2101:9943:5373 2:N:0:GTGACGTT+ATCTGGGA
ATATTTTGCCGTTGATAAACCAGGACTCAGGCTGGACCAAAGCTCACATGCTGACAGATCGGAAGAGCGTCGTGTAGGGAAAGAGTGTTCCCAGATGTGAAGATCTCTGAGGTTGCTAGAATTATAAAAACAAAAAAAGTAAAAAGGCTGCGATGCTGACGTATTTCTAGAAGCTCCAAACACCTGACTATAATCAGTATTCGCTTAAGTCAAGATGGGTAGAGCTGGGGTAAGGGATATAGTGTGTCAGG
+
BBB@BFFFFBB2AEGFEFGGGGEG4FAGCGFHFFEHHHF2FGFGFGHHFHFGFFBA3BGBFF?FEFGG?AEEEG1?@FEEHHF3BBB444BF3@FDGF4444333B44B4BE300034433?44??F433/?/?0?///122221/?<1?///?<CG11>>>.11111==00=/0<<//=<..::///00000:00:0000;/.;..00;C090090/./0.90;0//9-9./0/..9.//://:/.///.
@M03495:530:000000000-LYBTV:1:2101:18580:5427 2:N:0:GTGACGTT+ATCTGGGA
ATATTTTGCCGTTGATAAACCACCCTCCCTGTGGTCGTTATCTTGCTCCTTCTGTCGTCAACTACTAATTCCAAAGCTCACATGCTGACAGATCGGAAGAGCGTCGTGTAGGGAAAGAGTGTTCCCAGATGTGTAGGTTTTGGTGGGGGCCGGGGTAATACAAAAAAAAAAATCTAAATTATCATCGTGTTAGAGTAACTCACAAAGTCGAATAGCTATAAACAACAGTAAGATATCTTCACACCATACTG
+
AAABCFFFFFCBGGGGGGGGGGGGGHHGGHHHHHHHGGGHHHHHHHHHHHHHHHHHGGGHGHHHHHHGHHGHHHHHHHGHHHHHHHHHHGECFHHGGGGFHGGEFGEE/BFHGFHHHGFGGB4?FHHGFH?3?3332333/B><?///>/->->--</=00000.:----:9./00000000;090/....////;///9/////.//;...:;//9/////9/.../////9;//////////.9/////
@M03495:530:000000000-LYBTV:1:2101:22789:5452 2:N:0:GTGACGTT+ATCTGGGA
ATATTTTGCCGTTGATAAACCAGTCACAACCACTTCTTGCCCTCCAAAGCTCACATGCTGACAGATCGGAAGAGCGTCGTGTAGGGAAAGAGTGTTCCCAGATGTGTAGATCTCGGTGGGCGCCGGGGCATTAAAAAAAAAAAATAAGTGACGGTCAGTCGGCGACGCATCATAGTGGACCAACTACGAGATACAGTGTAAGAAGTGAATAGACACGAGTACTGGACGATATTTGTGTAGACTCGTAGCAT
+
ABCCCFFFFFCCGGGGGGGGGGHHHHHHHGGGGHHHHHHGHHHHGHHHFHHHHHGHHHHHHHHHGHHGGGGGHHHGGGGEE1BBDFHHGHHHBGB4BFGHFEHBHHFG?4B4440F/////<//////<<0111111>@--<-:.0:0000:.-.../;0.----9:--9-000000.00/9../;:..9;.000000000000/0000090000/.--..0000/.--:9-0;00/;000000.;...00
@M03495:530:000000000-LYBTV:1:2101:15814:5476 2:N:0:GTGACGTT+ATCTGGGA
ATATTTTGCGTTGATAAACCAGCTAATCCTGAAAAAAAAATCAAAGCTAAAAACTACAATGCTAAGACCACGATGTGACTGCTATCAAAGTTAGATATATATGTAAATTATTCATCTGTCAAATCCTAGAATTATATCATACTTGCTCCAGCAATCACGACCTGTAATGGTTTAGTGGGTTGTTCACTGTTTCTGAAAAATGAAGATAGTTGTCCAGCTTCCAAAAAGTTTATTGTGTTTTCTATTGGAGG
+
BABBBFDBFBAACEGGFGCGEAAGHHHGHGFH3GGFGGGGFFHHHHFHFHDEFFHHHHF5F3FHFHF3FGEGFEFHEHHHBBE4GBFGGGEGFHHHHHHHHGHH?FGHHHGHHHGBFGHGHHHH3FGGGFHHHHHHHFHHHG3BG3GHHBG2FHHGGBADCFAGGFGFDB?F0?DFGAGAFGFEF=1D=GFHHHFFGFG<CGH0<GCFGHG0GFGH//CGBC000C9DCFF0BFBBBBFFFFF00;B99CD
@M03495:530:000000000-LYBTV:1:2101:13763:5521 2:N:0:GTGACGTT+ATCTGGGA
ATATTTTGCCGTTGATAAACCAGGACTCAGGCTGGACCAAAGCTCACATGCTGACAGATCGGAAGAGCGTCGTGTAGGGAAAGAGTGTTCCCAGATGTGTAGATCTCGGGGGGGGGGGCATCATTATAAAAAAAAAAGAAAAAAACGGCTACGGGATGGTAGATTTGGTATATCAAGATCGCTGTAGCACGATTATATGTAGATTCTAAGTGAACGAGAGTCTTGTGGTGAGAACCTACAGATATCATGAC
+
BBBABFFBFFBBGGEGGGGGGGGGHHGHHHHHHHGHHHHGHHGHFHHHHHGHHHHHHGHHHGEFFGFGGGGGEGBGGHGHHHHHGGH4BBGBGFAG3B4B@@4444?0//>@--------.///////:BBB-->-B.../::--.;.--....-:...9/://////.//9/////://....9/////-....:B//////////://:////...;-9;/////.../;///9:////;///;;////
@M03495:530:000000000-LYBTV:1:2101:18891:5533 2:N:0:GTGACGTT+ATCTGGGA
ATATTTTGCCGTTGATAAACCAAAGCTCACATGCTGACAGATCGGAAGAGCGTCGTGTAGGGAAAGAGTGTTCCCAGATGTGTAGAGCTGGGTGGTCGCCGCTGCATTAAAAAAAAAAAAGATGAGAGTCATGTGGGGTAGCGCTTGTGACGACTGTTACTCGCTATGTGACTGGCGATACGCTCGGTCTCTCGCCTAGAAGGTTTATTGTTGCTACGTACTACAACTATGTAGTGAGACGCTCTTGTTCG
+
BBBABFFFFFDAGGGGGGGCGGCFFHHGHHHHHHHHHHHHGHHGGGGFHGE?ABEAEA2FFGFFHFFH5F55DDGHF1FG5BB4B434B3BE3EC13//?E////?4B?B??3BDG/<>//.11>11111=>11<1.-.../--.:.:00:..-..;000009-..:9090000..---.-....--...///.;-..////.////9////.////../../////////;:/;/////.9A../////.
@M03495:530:000000000-LYBTV:1:2101:16244:5552 2:N:0:GTGACGTT+ATCTGGGA
ATATTTTGCCGTTGATAAACCAGCTAATCCTGAAAAAAAAATCAAAGCTAAAAACTACAATGCTAAGACCACGATGTGACTGCTATCAAAGTTAGATATATATGTAAATTATTCATCTGTCAAATCCTAGAATTATATCATACCTGCTCCAGCAATCACGACCTGTAATGGTTTAGTGGGTTGTTCACTGTTTCTGAAAAATGAAGATAGTTGTCCAGCTTCCAAAAAGTTTATTGTGTTTTCTAGTGGAG
+
BBBBBFFFFFBBG?GFFGCFFAGGHHHHHFHBBEDGFCEGGGG3GFGEGFGB3G?GHCGHGHEFHHHHFGGH1>GCA4FFGGBGHFBHFFGFGHGBGHHHHHHGHHHHHHFHHDGEDFBGHHBGHHBEHFFFHHHHHHDGGHFCFGEGEHFEHHCHHHC?DC/CCGHHHHHHGGHE110FCF<CHHFHHHGHHGHFH0GBGFH0<GHHHEGHEGHFHHBBCGB0CC:CEFGGGGG0F0//;:CB0B00:B.
@M03495:530:000000000-LYBTV:1:2101:10440:5595 2:N:0:GTGACGTT+ATCTGGGA
ATATTTTGCCGTTGATACACCAGCTAAACCTGAAAAAAAAATCAAAGCTAAAAACTACAATGCTAAGACCACGATGTGACTGCTATCAAAGTTAGTTATATATGTAAATTATTCATCTGTCAAATCCTAGAATTATATCATACCTGCTCCAGCAATCACGACCTGTAATGGTTTAGTGGGTTGTTCACTGTTTCTGAAAAATGAAGATAGTTGTCCAGCTTCAAAAAAGTTTATTGTGTTTTCTAGTGGAG
+
1A1>>D3B1@A1AE1BG3BG1EA0FDA1BGBGH11B00///FCG1110A1111BEGGGFDDGFBF2F1BFGHG//FB12@BFH112022BB@2222B@BG22FB22BGGHHEBGF>FGGGBE21>1<>FGFGH1GHB2GFHEFC1GAC1BCGHHFFC@GFACCCF1@FGFD1FCFD1>CGACCG.<DHHFDFDFHHHFFBC.D=C:CHBFF:0;C0;::0CC0::G.-99C0C0FEFF9CCB0;00;CFB.
@M03495:530:000000000-LYBTV:1:2101:7194:5610 2:N:0:GTGACGTT+ATCTGGGA
ATATTTTGCCGTTGATAAACCAGCTAATCCTGAAAAAAAAATCAAAGCTAAAAACTACAATGCTAAGACCACGATGTGACTGCTATCAAAGTTAGATATATATGTAAATTATTCATCTGTCAAATCCTAGAATTATATCATACCTGCTCCAGCAATCACGACCTGTAATGGTTTAGTGGGTTGTTCACTGTTTCTGAAAAATGAAGATAGTTGTCCAGCTTCCAAAAAGTTTATTGTGTTTTCTAGTGGAG
+
?A?ABF5DFFBBGGGGGGGGGGHHHHHHHHHHFHHFHGGGGHHGHHHHHHHBGHGHHHGHHHHHHGHHHHHHGGHGHHHFHFFHHHHHHHHFHHFDGHHHHHHHHGHHHHHHHGHHHHHHHHHGHHGHGHHHHHHHHHHHHHHGHHHHHCFGHHHHHHGGGFGGHDDDGHHGFHHFGHHHGFGGHHHHFHHHHGHHGHHHHHHH0CGHGG;GHGHFGHFHHGHGEHGEDCFFGGEGGGGGGGBFGGGG.09
@M03495:530:000000000-LYBTV:1:2101:12704:5610 2:N:0:GTGACGTT+ATCTGGGA
ATATTTTGCCGTTGATAAACCACCCTCCCTGTGGTCGTTATCTTGCTCCTTCTGTCGTCAACGAATTTACTAATTCCAAAGCTCACATGCTGACAGATCGGAAGAGCGTCGTGTAGGGAAAGAGTGTTCCCAGATGTGTAGATATCGGTGGGCGGCGGTGCATTAAAAAAAAAAAGAATGAAGAGACACCAAGAAGTCAGTCACTCGCGACACATAAACTACTCGAGACGAGGCACGAATTACATGTCAAA
+
CCDDDFFFFFCCGGGGGGGGGGGGGHHGGHHHHHHHGGGHHHHHHHHHHHHHHHHHGGGHGHGGGHHHHHHHHHHHHHHHHHHHGHHHHHHHHHHHHGHHGGGGFHHGGGGEF?FGGGGHHHHHFHF3DGBFHHHBBF33D2222@///?<//>---<---<11<11:0---<--...010111.///:.....//1111110111.------/00:1011010..9...----.......1:1<111111
@M03495:530:000000000-LYBTV:1:2101:15925:5626 2:N:0:GTGACGTT+ATCTGGGA
ATATTTTGCCGTTGATAAACCACCCTCCCTGTGGTCGTTATCTTGCTCCTTCTGTCGTCAACAAATTTACTAATTCCAAAGCTCACATGCTGACAGATCGGAAGAGCGTCGTGTAGGGAAAGAGTGTTCCCAGATGTGTAGATCTCGGGGGGCTGTGGATCATTATAAAAACACAGAAACCTGCACAGATAATAGGTGGGGTGCGATGGAGCTAGTCATGTCATGTAAACGCAGATACGTATGTATCACTT
+
CCCCCFFFFFCBGGGGGGGGGGGGGHHGGHHHHHHHGGGHHHHHHHHGHHHHHHHHGGGHGHFHFHHHHHHHHHHHHHHGHGHGHGHHGHHHFHHHHHHHGGGGHHGGGGGGG?FGHGHHHHGHHH4BBHHHHHGDFG33B3322>0F//-;--..:////./:/::FB/;.:.;.////./../;////:/://///.--.;.-....://://///:////:///://.:---/:/.////////////
@M03495:530:000000000-LYBTV:1:2101:12926:5627 2:N:0:GTGACGTT+ATCTGGGA
ATATTTTGCCGTTGATAAACCAGAGGACTCAGGCTGGACCAAAGCTCACATGCTGACAGATCGGAAGAGCGTCGTGTAGGGAAAGAGTGTTCCCAGATGTGTAGATATCGGCGGTGGCCGTGTCATTATAAAACAAAGAGTGGAAACAGTTAAACTCCGGCTTCTGAGCAATAACGTAACGACCCATTATCGTAACATGGTGACAGGTCACGCATGAGAGTGCACTATGGAACAATGGCGAGCTGCTGAGG
+
BBBBBFDFFFBBGGGGGGGGCEHHHGGHGHHHHHGGGHHHGDFHGGHFFHGHHHHHHHHHFHEGGGGGHHGGGGEE1?FGFFGHFFHDG@BBGFFFFGGGHF4D4444BF@/EF/<FAC<//<<2@@21?FFF1/?0000?1>F110<0<11111111.=---/000=/0/0000./..;..:--:;0000./9..00//00;000.0://..-..////;//////////:/:.///.----;/;///..
@M03495:530:000000000-LYBTV:1:2101:22154:5632 2:N:0:GTGACGTT+ATCTGGGA
ATATTTTGCCGTTGATAAACCACCCTCCCTGTGGTCGTTATCTTGCTCCTTCTGTCGTAACAAATTTACTAATTCCAAAGCTCACATGCTGACAGATCGGAAGAGCGTCGTGTAGGGAAAGAGTGTTCCCAGATGTGTAGATCTCGGGGGGCGCCGGTGCATTTAAGAAAAAAATAAGGTATGCCAGGCTGTATGAGTCAGCATTTTAGATAGTGACATAAGTATTCACATACTGGTGAGTGTCACTACAG
+
BCCCCFFFFFCCGGGGGGGGGGGGGHHGGHHHHHHHGGGHHHHHHHHHHGHHHGHHGGHHGHFHHHHHHHGHHHHHHHBGHHHHHHHHHHHHHHHHHHHGGGGHHGGGGGEG/BFFGGGGFGGFGBFGHHHHHHG3B33333B3@0C//<--:--;----000900009/:.;9.00;000000000.;..;:;00B00000000090/000000000:0000000;0000000000/0.000;0000:00
@M03495:530:000000000-LYBTV:1:2101:25811:5634 2:N:0:GTGACGTT+ATCTGGGA
ATATTTTGCCGTTGATAAACCAGTCAGGAGTCCAAAGCTCACATGCTGACAGATCGGAAGAGCGTCGTGTAGGGAAAGAGTGTTCCCAGATGTGTAGATCTCGGGGGGGGGAGGCTCATTTAAAAAAAAAAAGAGAATCACATTTGGAGGACAATATGCATGATAGATCCAACTGTATATCACGCTGACACGTCGCAGTACTATTTAGATCGTCACTTACGTCTAAGGCGACATGCGTCCAGTCATATGTC
+
ABCCCFFFFFCCGGGGGFGGGGHHHDGFGFFHHHFGHHHHFDGHHFHGHHHHHHHHGDFGHGBEEGGAE?BFGGHHHHHHFH44BFGGGHHHGHG43444BBB1//E--:---:...00000;09B-:@D;=;.//000:0;900000/.../.0;B0000000000009000//;0000000..::9/00...---.9009000000900.;...0000.;./.00//----;00..--:0000000000
@M03495:530:000000000-LYBTV:1:2101:6974:5683 2:N:0:GTGACGTT+ATCTGGGA
ATATTTTGCCGTTGATAAACCAGGACTCAGGCTGGACCAAAGCTCACATGCTGACAGATCGGAAGAGCGTCGTGTAGGGAAAGAGTGTTCCCAGATGTGTAGATCTCGGGGGTCGCCGGATCATTAGAAAAAAAAAAACGGACTGAAAGAATCACTAGCTGAAGTTGTATAGTACAAAAAATAAGATATCTGCAGACGTATATTTCTGTACTTAGAGTGCTGTCGAAACACTCATCACATACATCTATTCC
+
AABBBFFFFFBBGGGGGGGGGGHGHHHHHHHHGHGHGHHHFHHHHHHHHHHHHHHHHHHHHGFGGHHHGGGG>EBBGHGGHHHHHBGBBEGHHHHGHGHF43B4??EFA//>//<///////?11=1<<=BHGCAC@-.-..9-./000/.;00/009/;B0000;000900009090..;.////;/////////9-..;//////////////9/://///;....-/.///99B///;///////://
@M03495:530:000000000-LYBTV:1:2101:15739:5697 2:N:0:GTGACGTT+ATCTGGGA
ATATTTTGCCGTTGATAAACCAGCTAATCCTGAAAAAAAAATCAAAGCTAAAAACTACAATGCTAAGACCACGATGTGACTGCTATCAAAGTTAGATATATATGTAAATTATTCATCTGTCAAATCCTAGAATTATATCATACCTGCTCCAGCAATCACGACCTGTAATGGTTTAGTGGGTTGTTCACTGTTTCTGAAAAATGAAGATAGTTGTCCAGCTTCCAAAAAGTTTATTGTGTTTTCTAGTGGAG
+
BBAABFFFFFDAE2EFGGGGGEHHHGHHHHHHHHHHHCAEGHHHGHHHHHHGFHGHHHHHHHHHGHHHHHHGGGHGHGHHHHGHFFHHHHHHHHHHHHGHHHHGHHFHHFHHHHHHHHHHGGHHGHHGHHFFHHHHHHHFHHFGHFHHHHHFHHHHHHHGCGGGHHFGHHGGHHHGHHG.>FDGHHGHHHHH0GHHGBGHHHHEGHGHGFHHHHHHHF/GHFHBCFA.9CFGGFFFGB/BFG0FFFFFFFG
@M03495:530:000000000-LYBTV:1:2101:21807:5720 2:N:0:GTGACGTT+ATCTGGGA
ATATTTTGCCGTTGATAAACCAGGACTCATGCTGGACCAAAGCTCACATGCTGACAGATCGGAAGAGCGTCGTGTAGGGAAAGAGTGTTCCCAGATGTGTAGAATTTGGGGGGCGGCGGAGCATTAAAAAAAAAAAAATTATATAAACGCTCAGATCGGTAAATTATGACACATAATAAGAATTTGTATTATGAGACGACATGGGTGTATGGCTGTTTCTCGCTATGTCTGGCTCCAGATATGTCTCTGCC
+
CCCCCFFFFFCCGGGGGGGGGGHGHHHHHHHHHHHHHHHHHHHHGHGHHHHHHHHHHHHGHGFGGHHGGEGFEFBEGHGGHHHHHHHG4FGHHHHHGBF4@344444B4>>E---9------.0<00:<BAFFBF@=-.000000:00.-.../000.....000000000:/000000<00000000<000<0000.---.0/./<-000/./.<00000.....00000/0/:.000<0000000<000
@M03495:530:000000000-LYBTV:1:2101:13678:5761 2:N:0:GTGACGTT+ATCTGGGA
ATATTTTGCCGTTGATAAACCAGGACTCAGGCTGGACCAAAGCTCACATGCTGACAGATCGGAAGAGCGTCGTGTAGGGAAAGAGTGTTCCCAGATGTGGAGATCTCGGGGGGCGGCGCGTCATTAAAAAAAAAAAACAGGAAGAAGCCGGTGTGGGGCAGGTCGGACACGGAACAAAAAAATGCAGAGATAGAGTGTGAAGCACTGCGTAGAGTATCAGGCAGAGTACAATTACGAAGACAAAGGTGTCA
+
CCCDCFFFFFCCGGGGGGGGGGHGHHHHHHHHHHGHGHHHHHHHHHGHHHGHHHHHHHHHHGEGGHHHGFGGFFBFGHGFHHHHHFGB@BGHHHHBG4E3BF33?4DGE/>C--;-------9.000:00-C;@BB9../../..//0:----....-.-.-.0-----.;--.;//...--:00000./00000:0:0000:0/0/0...-.0:000000/....000000000.....://///000:0
@M03495:530:000000000-LYBTV:1:2101:12864:5774 2:N:0:GTGACGTA+ATCTGGGA
ATATTTTGCCGTTGATAAACCAGCTAATCCTGAAAAAAAAATCAAAGCTAAAAACTACAATGCTAAGACCACGATGTGACTGCTATCAAAGTTAGATATATATGTAAATTATTCATCTGTCAAATCCTAGAATTATATCATACCTGCTCCAGCAATCACGACCTGTAATGGTTTAGTGGGTTGTTCACTGTTTCTGAAAAATGAAGATAGTTGTCCAGCTTCCAAAAAGTTTATTGTGTTTTCTAGTGGAG
+
BBABBFFFFFBBGGCGFGGGGCHHHHHHHHHBAEGHHGCFGHHHFGFFHHGFHH1GDFHHHGHHFHHHHHHHGGHAFFGDDDBDGHHHFGHFBGHFHHHHGHHGHHHG4FHFFHHHHFHHGFFFHGBFHHHGGHHHHHFDFD3FDF0F32?2C@2<22<B?C<EBHEHFGGHHHCFHGAA<F@AGBFGHF<DGHGG00DGFGH0=C0<000;CG000/::0:/0G0.99C0BBFG09BBBBB9BF00=.:A
@M03495:530:000000000-LYBTV:1:2101:10195:5783 2:N:0:GTGACGTT+ATCTGGGA
ATATTTTGCCGTTGATAAACCAGCTAATCCTGAAAAAAAAATCAAAGCTAAAAACTACAATGCTAAGACCACGATGTGACTGCTATCAAAGTTAGATATATATGTAAATTATTCATCTGTCAAATCCTAGAATTATATCATACCTGCTCCAGCAATCACGACCTGTAATGGTTTAGTGGGTTGTTCACTGTTTCTGAAAAATGAAGATAGTTGTCCAGCTTCCAAAAAGTTTATTGTGTTTTCTAGTGGAG
+
BAAABFFFFFBAFGGGGFGFGGHHHHGHHHHHHHHHHGGGGHGFHHHEGGFFFFGGHFHHHHHHHBBHHFGHEGHFHHHHHEHHFFFHHHHHHHHHHHHGHHHEBGHHHHHHHHGHHHHHHHGHHHEHHHHFHDFGFHFHHHFFFEHFHFGBCFGGBFH?DGCACGHBDHHHGGHHHFFHGGGGGGHFHGHDHHHFHFHDCCHHHGGHHHHGHHHFFHGFHHF:;GAEGFFGGGFGGGBCCFGFFFFFGG?
@M03495:530:000000000-LYBTV:1:2101:20736:5788 2:N:0:GTGACGTT+ATCTGGGA
ATATTTTGCCGTTGATAAACCAGCTAATCCTGAAAAAAAAATCAAAGCTAAAAACTACAATGCTAAGACCACGATGTGACTGCTATCAAAGTTAGATATATATGTAAATTATTCATCTGTCAAATCCTAGAATTATATCATACCTGCTCCAGCAATCACGACCTGTAATGGGTTAGTGGGTTGTTCACTGTTTCTGAAAAATGAAGATAGTTGTCCAGCTTCCAAAAAGTTTATTGGGTTTTCTAGTGGAG
+
ABBABFFFFFDAEGGFGFGDGAGHHBGHBAGBGFDEAEEFGFBFEHGGGBEGBGFGH3BF5AEGH5@E3GB1E0?1BFG4BDEHEFBFD3@BD4@BD44@DGHHFGHHHHGHHBFHG4GHHFHHBGGH4BEGGGHHB43?FFGBDGCG3F2GHGFFBGHD/BC?CD<FGGG0GFGF1>CGEF?CGDGFHF=DGHHE000DCFFFFHCF0GCFHHB0CHB0;0:0CCEEFFBFF0B0099.D?9BB0;0.0;
@M03495:530:000000000-LYBTV:1:2101:17799:5805 2:N:0:GTGACGTT+ATCTGGGA
ATATTTTGCCGTTGATAAACCAGCTAATCCTGAAAAAAAAATCAAAGCTAAAAACTACAATGCTAAGACCACGATGTGACTGCTATCAAAGTTAGATATATATGTAAATTATTCATCTGTCAAATCCTAGAATTATATCATACCTGCTCCAGCAATCACGACCTGTAATGGTTTAGTGGGTTGTTCACTGTTTCTGAAAAATGAAGATAGTTGTCCAGCTTCCAAAAAGTTTATTGTGTTTTCTAGTGGAG
+
AAAAAFDFFFBAEEGGGGGGGGGFHGHGFGHH5FGHFGGGGHCAGHDFGFGHHHGHHHHHHHHGHFHHEHHHGGHG14GGGFFHHFFGHHHGHHFHHGHHFHHHHFHHHFHHFHHHFHFHHHHFFFG4FHH3GHHHGGHFEHFG3GFGEFEG2@2F2@GD?<@EFGHBFGH<?GGHFGFHDEGEHHGEFDGFHHFDG0B0GGDH<:;::;CCGH0C0G/:GC/0CGE?CBF0FFG0FBB/BF0;0009:0.
@M03495:530:000000000-LYBTV:1:2101:19875:5807 2:N:0:GTGACGTT+ATCTGGGA
ATATTTTGCCGTTGATAAACCAGTCAGGAGTCAAAAGCTCACATGCTGACAGATCGGAAGAGCGTCGTGTAGGGAAAGAGTGTTCCCAGATGTGTAGATCTCGGTGGTCGCCGTGTCATTTAAAAAAAAACAAGAAGATACAGAGGTCGAAAGAGTTAGAAGCGAGTGGGTGGATGAGTGATGTAGGCGTGCTTAGATAGAACACAACTGTCAGTGTTATGTAGACACACGATTCTGTTACGAGACTCGAA
+
DCCCCFFFFFCDGGGGGGGGGGHHHHHHHGHHHHHHHHHHHHHHHHHGHHGHHHHHGGGGHHHGGGGEGBGHHGGHHHHHGHF@FGGHHHHFGB@@D444@BB111//3>/>///B24?444433?<@CB/=/001111111=10.10--...//000=0000-.--.....-.:0000;0;000000-.-..000000;C00//...0/000000000;0;00000//.--..000000;.....00../
@M03495:530:000000000-LYBTV:1:2101:18204:5820 2:N:0:GTGACGTT+ATCTGGGA
ATATTTTGCCGTTGATAAACCAGCTAATCCTGAAAAAAAAATCAAAGCTAAAAACTACAATGCTAAGACCACGATGTGACTGCTATCAAAGTTAGATATATATGTAAATTATTCATCTGTCAAATCCTAGAATTATATCATACCTGCTCCAGCAATCACGACCTGTAATGGTTTAGTGGGTTGTTCACTGTTTCTGAAAAATGAAGATAGTTGTCCAGCTTCCAAAAAGTTTATTGTGTTTTCTAGTGGAG
+
BBBBAFFFFFB2EEGGGFEGGGGHHHHHHHHGFHHHHGGGGHHGHEGFHHFHHHGHHHFFHHHFHHHHHHHHGGHEFHHHGFHHHHFGHGGHHHHHHHGHHHHHHHHHHHHHHHHHHHHHHHHGHHHHHHHHHHHGHHGHHHHHGHFHFGFHFFGHFHHDDCGDFGHBGHGGGHHB=DFHGGGGHHHHGHHHHGHGFBHHHHHGHHGHGHHGHHHHHGHGHHEHHFH?EFGGGFGGGGFGGGFFFFCBFB?
@M03495:530:000000000-LYBTV:1:2101:22962:5834 2:N:0:GTGACGTT+ATCTGGGA
ATATTTTGCCGTTGATAAACCAGCTAATCCTGAAAAAAAAATCAAAGCTAAAAACTACAATGCTAAGACCACGATGTGACTGCTATCAAAGTTAGATATATATGTAAATTATTCATCTATCAAATCCTAGAATTATATCATACCTGCTCCAGCAATCACGACCTGTAATGGTTTAGTGGGTTGTTCACTGTTTCTGAAAAATGAAGATAGTTGTCCAGCTTCCAAAAAGTTTATTGTGTTTTCTAGTGGAG
+
AA>AAFFFFDD>EE1GGGGGFCGAGHHGGHGHBEBEF0EEEHHFHGFGFBHHBAEGFCEGFHGFHHFHGCGHFGHGGBDGFFEFGEBFFFFDGHFEGHHHHGHFDGGHGBGFHHGHGF1FFHHHHHHHHHHHGHGHGHFHHHDFHHHHHHHFHHFHHHHGGCGCH?GHFHHFHHHHGGAGCECGHFGHHH==<=DHHFDDCCFFFHFHHFGGHCCFFGGHHHCG0C.9C:0FBBFFFGBFFFBFFFGG?0.
@M03495:530:000000000-LYBTV:1:2101:14051:5861 2:N:0:GTGACGTT+ATCTGGGA
ATATTTTGCCGTTGATAAACCAGGATCAGGTGGACCAAAGCTCACATGCTGACAGATCGGAAGAGCGTCGTGGAGGGAAAGAGTGTTCCCAGATGTGTAGATCTCGGGGGTGGCCGGATCATTAAAAAAAAAAAAAAAAAGTAAAATAAAGGGCATTCCATCCGTTACGTAAATCTTACATCATGTTGTCTTGACACATAATAAAGCAAATACGTGACGGGTGAGGTGTGAACGAGTGAGATAAGACTTTG
+
CCCCDFFFFFCBGGGGGGGGGGHGHHHHGHGHGHHHHHHHHHHHHHHHHHHHHHHGHGHGGGGFHHGEEGEF1BFFGCHHHGHGH4BBGGGHHHF4G443B44F40?/><///0=<////=1?1=<GE?@FG-------9.;0009000000.../00000;...0...;0..0000000000000;0/00000000/;0000900;0/0000.9/...----...9.0.000.....000000000000:
@M03495:530:000000000-LYBTV:1:2101:12072:5869 2:N:0:GTGACGTT+ATCTGGGA
ATATTTTGCCGTTGATAAACCAGCTAATTCCAAAGCTCACATGCTGACAGATCGTAAGAGCGTCGTGTAGGGAAAGAGTGTTCCCAGATGTGGAGAACTTGGTAGTGGCAGCGTTGACTATAAATATGGACGTCGGGTACCCAATCACCGCGGGTTACATAGCTGGCAAAATACGCGACCTTCTGGTTATGATTGGAAGTGCGTCGTGTAGGGTTGAGTTAGTTGACGTGGCTCGGCGTAATATGACGTAG
+
1>AAAFB@DFDAGGGFB3B1EE001AGGHHFGBFHHHHGFFFFF1D1AAFGGEG0FGFBFHA/BAEA/AED/ABG0>BFFD2D@@11>B1@111/B01@111B11@>B?0///>///1B11BF222221B1/?/>////<1@1/@F1@0?>//--..000<0<<0/.<0./0:0..;-9;:0/0099;00;9000.;0/099-.-99---/;9/--/////9/////------/----9---/////----
@M03495:530:000000000-LYBTV:1:2101:9389:5872 2:N:0:GTGACGTT+ATCTGGGA
ATATTTTGCCGTTGATAAACCAGCTAATCCTGAAAAAAAAATCAAAGCTAAAAACTACAATGCTAAGACCACGATGTGACTGCTATCAAAGTTAGATATATATGTAAATTATTCATCTGTCAAATCCTAGAATTATATCATACCTGCTCCAGCAATCACGACCTGTAATGGTTTAGTGGGTTGTTCACTGTTTCTGAAAAATGAAGATAGTTGTCCAGCTTCCAAAAAGTTTATTGTGTTTTCTAGTGGAG
+
AAAAAF3BFFDAEGGGG3DGGGHHHHHHHHHFFHFBEEGGGHHHFFBFFEFBFHCBHFFGFHHGHFGHFEGEFGHG012@FGEGGHHHBFGHHGDGFFFHHHGH>FGHHFGHGFHHEBEFGHHHFFGDHHHFHHHF>G22GGHEHHA11FFB0GFGHHHG?C@CH<DDFGGGHHHHGHAGGGGGEHFHHBGHFHFFFHBG.CDGFGBF0:;CBC00CC/CGB:C0;.;.9;C0BFB9FFFGBBFF0CF?9A
@M03495:530:000000000-LYBTV:1:2101:9058:5889 2:N:0:GTGACGTT+ATCTGGGA
ATATTTTGCCGTTGATAAACCAAAGCTCACATGCTGACAGATCGGAAGAGCGTCGTGTAGGGAAAGAGTGTTCCCAGATGTGTAGATCTCGGGGGGGGCCGGGGAATTAAAAAAAAAAAAAAGTAAGTGCACACGATGTTAAAACGCTACAAGCTATGTTAAACATCGTAGTAGTGAGTGGTAAGAGAAATGTCACATGAAACGGTGTGAACACTGGTGCGAGAGTAGTAGAGTAAGATGAGCATACGTAG
+
BBBBBFFFFFBBGGGGGFGGGGHGHHHHHHHHGHHHHHHHFHHHG?FGHHHGGGGGFFEGHGHHHHEGDGDDFGHHHHFGFHEBF@44441?>/E--:--;:---9.B///;/@F-:;---;://////////.9-...//////--..-///./////////////..;../////9//./////9.////////////9/:.9;.9.////.//././-.---//9://:///////////////.:/.
@M03495:530:000000000-LYBTV:1:2101:8229:5891 2:N:0:GTGACGTT+ATCTGGGA
ATATTTTGCCGTTGATAAACCAGGGACTCAGGCTGGACCAAAGCTCACATGCTGACAGATCGGAAGAGCGTCGTGTAGGGAAAGAGTGTTCCCAGATGTGTAGATCTCGGTGGGGGCCTTATTAATTAAAAAAAAAAGAAGACATCTGTGCACGCGTCTAATACAGTTAGTTCTGATGGTGCTGATATTGCTTATGTGGTCTCACCTTACTTGTTCGTATGTTTGGTGTGCTATGAGTATATGTTGGCTAT
+
B?BBBFFFFFBBGGFGGBGGGGHGGGGHHHGHHHHGFHHHHHHHHFEGHFHHHHHHGHHHHGGGGGHHHGGFGEE?FGFFCGHHFFFGBFFGHHEAHEFG44BD4B?E??E////////2B?>22@22FF2DDG?D-..00</<0G<0<0<00.----;.00<0000;00;000009000000000CBCF0000;0000/;09;0.00:////:9/...9//;//....9/;/////;/9/////9./9//
@M03495:530:000000000-LYBTV:1:2101:12740:5893 2:N:0:GTGACGTT+ATCTGGGA
ATATTTTGCCGTTGATAAACCAGCTAATCCTGAAAAAAAAATCAAAGCTAAAAACTACAATGCTAAGACCACGATGTGACTGCTATCAAAGTTAGATATATATGTAAATTATTCATCTGTCAAATCCTAGAATTATATCATACCTGCTCCAGCAATCACGACCTGTAATGGTTTAGTGGGTTGTTCACTGTTTCTGAAAAATGAAGATAGTTGTCCAGCTTCCAAAAAGTTTATTGTGTTTTCTAGTGGAG
+
BBABBFFFFFBBGGGDBFDGGGD4GHFG4GHHGGHFH?FGGGFF3GFGHGGFFHEHFHGHHHGHFGGGHHHHC?HGHHGFHHFHFHFHFBDDGHHHHHHHHHHHFDG4FGHHBHHHGHGHHHBHFFFHHFGHFHHHFGEFGFD0GGAHHFHGHFFHHHHEFGGACFGBGHHFHHHB=1FADGGGEHHGGF<D0DFFGGGBFCHHHHHHHB0;CGHCCGBCGFFGGC.9;9FFGGGFFF9FBFFGF00090;
@M03495:530:000000000-LYBTV:1:2101:17295:5899 2:N:0:GTGACGTT+ATCTGGGA
ATATTTTGCCGTTGATAAACCAGCTAATCCTGAAAAAAAAATCAAAGCTAAAAACTACAATGCTAAGACCACGATGTGACTGCTATCAAAGTTAGATATATATGTAAATTATTCATCTGTCAAATCCTAGAATTATATCATACCTGCTCCAGCAATCACGACCTGTCCTGGCAAACAACCTGCAGAAAAGCCAATCAAATATATTTTCACAAGAGATGGAATGTGAGGCAATAATAGAGTACAAAGGTTGA
+
CCCCCFFFFFCBGGGGGGGGGGHHHHHHHHHHGGHHHGGGGHCHH3FFGGHHHHGHGHHHFHHHHHHHHHHHGGHGHHHGFHFHHHHHHHGHGHHHHHGHHHHHHHHHHHHHHHHHHHHHGHHHHHHHHHHHHHHHHHHHHHHFHGHGHHHFFHHHHHHCGGGGEG1FHHHHGHAFHHHAGHEHHHHHHHEGHGHHHHHHHHHHHHHHHHHHG/CGHHHBGHFCFFFGGGGGGFFGEFFFFGFFBBFFFB:
@M03495:530:000000000-LYBTV:1:2101:22219:5900 2:N:0:GTGACGTT+ATCTGGGA
ATATTTTGCCGTTGATAAACCAGGACTCAGGCTGGACCAAAGCTCACATGCTGACAGATCGGAAGAGCGTCGTGTAGGGAAAGAGTGTTCCCAGATGTGTAGAACTCGGGGGTCGCCGGATCATTAAAAAAAAAAAAAAAGAATACGAGGGTGTGGGTTGACGTGTAGTACGCGGCGGATGAGTGGACTATAACTGAGACGTTAGTCAGAGGTGCGTACGAGACGCAGGTTCAGGGGACTATCAACATCTC
+
DDCDEFFFFFEEGGGGGGGGGGHGHHHHHHHHHHGFHHHHHHGHHHHHHHHHHFHHHHGHHGGGGGGHGGGE>E1BDGGHHGHHHGHFBFGHHHHHFHHFD3443?3/E//C</>///////?1>1=1>F@CGGC?---<...:10<..<-..<...9.-/0..<//<<1<..-------90010.<00/1:11110:10.<./.111110.:.0-<.--9....----<00010.-.9./111:/0/0<1
@M03495:530:000000000-LYBTV:1:2101:7016:5910 2:N:0:GTGACGTT+ATCTGGGA
ATATTTTGCCGTTGATAAACCAGCTAATCCTGAAAAAAAAATCAAAGCTAAAAACTACAATGCTAAGACCACGATGTGACTGCTATCAAAGTTAGATATATATGTAAATTATTCATCTGTCAAATCCTAGAATTATATCATACCTGCTCCAGCAATCACGACCTGTAATGGTTTAGTGGGTTGTTCACTGTTTCTGAAAAATGAAGATAGTTGTCCAGCTTCCAAAAAGTTTATTGTGTTTTCTAGTGGAG
+
BABBBFFFFFBAEGGGGGGGGGHFHHHHHHHHHHGHFGGGGHGHHGFCGHHHHHGHHGHHGHHHHHHHHHHHDGHGFHFGHHFHHHFFHHHDGHHHHHHHHHHHHHHHHHHHHHHHHHHHHHGHHHGHHFGHHHHHHHHHHHHBFHEGHFBGHH2FGFHFDGGGHHHHHGHDHHHG<GFFGGGGHHHFHHHHGHHHHDGHHHHFHHHHHHGHHGFFBGCGFHHC;C.;9;CFGGGGGGGGGGGGE0FF.0.
@M03495:530:000000000-LYBTV:1:2101:12364:5918 2:N:0:GTGACGTT+ATCTGGGA
ATATTTTGCCGTTGATAAACCAGCTAATCCTGAAAAAAAATCAAAGCTTAAAACTACCAAGCTAAGAACACGATGTGAACGCTATTAAAGTTAGATATATATGGAAATTATTCCTCTTGTAAATTCTAGAATTTTATCATTCCTGCTCCAGCAATCCCGACCTTTAAATGTTTTGTGGGGTTTTTACTGTTTCTGAAAAATTGAAGTAGGTGTCCAGCTTCCAAAAAGGTTTATTTGGTTTCTTAGGGAGG
+
CCCCCFFFFFCAG?GGGGGGGGHGHGHHHHHHHHHHHGGG23AAG5235BDDG33532B31135D335B?21>11?5543111114@BG4BE4434444444433BD?F?4F444343334DF44D4?44F4F444444333333?23B2222@2222//>>/111111??FG00<0>A-<-.=..000=0DD000=DGA./0=000000<00/00//:;:;0CFEF:.;:0/;0000;CF0;00009:.A
@M03495:530:000000000-LYBTV:1:2101:23323:5933 2:N:0:GTGACGTT+ATCTGGGA
ATATTTTGCCGTTGATAAACCAGCTAATCCTGAAAAAAAAATCAAAGCTAAAAACTACAATGCTAAGACCACGATGTGACTGCTATCAAAGTTAGATATATATGTAAATTATTCATCTGTCAAATCCTAGAATTATATCATACCTGCTCCAGCAATCACGACCTGTAATGGTTTAGTGGGTTGTTCACTGTTTCTGAAAAATGAAGATAGTTGTCCAGCTTCCAAAAAGTTTATTGTGTTTTCTAGTGGAG
+
11AAAFFBFFD1ECGGGFGFGG0EAAG31FFBHGCHA?/EACCFHEFB1FFFDB/AGGFFFEBGB2BG1>EF/EE/GH2@EF0FGDCGHGEB@GHBDFFGHFHHDFDFH2GFHBDD>2GGGG2FGHFFHGFHFHH2D2BD2F>0BF0<GBCGEH01FCCE?C/??FH1FGBF1FFF1>A><FA<FF1=DGHG000=GF0=.CGGGFHB0CC0CC00CG/;C0:C0:;.9990F009CFBF/CFFB0CF.;E
@M03495:530:000000000-LYBTV:1:2101:9196:5943 2:N:0:GTGACGTT+ATCTGGGA
ATATTTTGCCGTTGATAAACCAGCTAATCCTGAAAAAAAAATCAAAGCTAAAAACTACAATGCTAAGACCACGATGTGACTGCTATCAAAGTTAGATATATATGTAAATTATTCATCTGTCAAATCCTAGAATTATATCATACCTGCTCCAGCAATCACGACCTGTAATGGTTTAGTGGGTTGTTCACTGTTTCTGAAAAATGAAGATAGTTGTCCAGCTTCCAAAAAGTTTATTGTGTTTTCTAGTGGAG
+
CBBCCFFFFFCBGGFGGGGGGGHHHHHHHGHHHHHHGGGGGHHGHEDFHFGHHHGGHGHGHHGGFFFFHGHHGGHG1FGFFBCBGFCHHGHGDHHHHHHHHHHHGGHHHHHFHHGHHHHHHHHHHHHHHHHGHGHHHHGHHHHEHHHFFGFHGGHHGHGFGGCEFFHFGHEFGHHHHHGHGGGGHHFHHHHHHHHHHEGEHHHH0CGHHGHHFHGHFFHFHHHHCG:AEFBBFFGGGGGGGGGGGEBFFF?
@M03495:530:000000000-LYBTV:1:2101:16226:5961 2:N:0:GTGACGTT+ATCTGGGA
ATATTTTGCCGTTGATAAACCAGCTAATCCTGAAAAAAAAATCAAAGCTAAAAACTACAATGCTAAGACCACGATGTGACTGCTATCAAAGTTAGATATATATGTAAATTATTCATCTGTCAAATCCTAGAATTATATCATACCTGCTCCAGCAATCACGACCTGTAATGGTTTAGTGGGTTGTTCACTGTTTCTGAAAAATGAAGATAGTTGTCCAGCTTCCAAAAAGTTTATTGTGTTTTCTAGTGGAG
+
BBBBBFFFFFCAGGGGGGGGGGHHHHHHHHHHHHHHHGGGGHHHHGFGHHHHHHGHHHHHHGHHHHGHHHHHGGHGHHHHHFFGHHHGHGHGFHHHHHHGHHHHHHHHHHHHHHHHFHFHHHHHHHHHHGHHHHHFHHHHHHHHFHHGHHHGHFHHHFHGGGGGHHH1GHHFGHHGGHGAEGGGHHFHHGHHGHHHHHFHHHHHHHFFEGHHHHGHFHHHHHGHHBEAECFFFGGGFFFFGFFFGGFFFFG
@M03495:530:000000000-LYBTV:1:2101:20853:5964 2:N:0:GTGACGTT+ATCTGGGA
ATATTTTTCCGTTGATAAACCAGCTAATCCTGAAAAAAAAATCAAAGCTAAAAACTACAATGCTAAGACCACGATGTGACTGCTATCAAAGTTAGATATATATGTAAATTATTCATCTGTCAAATCCTAGAATTATATCATACCTGCTCCAGCAATCACGACCTGTAATGGTTTAGTGGGTTGTTCACTGTTTCTGAAAAATGAAGATAGTTGTCCAGCTTCCAAAAAGTTTATTGTGTTTTCTAGTGGAG
+
CCCCCFFFFFBFGGGGFGGGGGHHHHHHHGHFE4GHHGFEGHHHHHHGHFHHFGGHHHHGGHHGHHHHFBEGGEGCBFGHGFFFHD3FFGHDHHHHGFHHFFGHHGHHHHHHHHHGEHGHHHHEHFGGFHHHHHHHGFBFHHHG3GHGH2GHEHHHFGHGD/B?FF1GGHH1FGFGHHFAAFDGHGFBGBGH0=DHGFHHFHF0GBGHFFGHHC0;CGCGGFCCCFCCD0CF00;0;0:/;90;09;B.0.
@M03495:530:000000000-LYBTV:1:2101:22147:6014 2:N:0:GTGACGTT+ATCTGGGA
ATATTTTGCCGTTGATAAACCAAAGCTCACATGCTGACAGATCGGAAGAGCGTCGTGTAGGGAAAGAGTGTTCCCAGATGTGTAGATCACGGGGGTGGGCGGAAGAATAAAAAAAAAACAACTAAACGCTGGGTACTGGCAGAGGCGCATGGAGTACAAGGAGTGTATGGGACTTACAGGAAATGTCGAATTAGACTGGGTATGCAGAGTGTTGCACGGCTAGGTAGTCACAATAGAGGTGCGCAGGTGCG
+
BBBAAFFFFFDAGGGGGCGGGGHHHCDGFHHGHHHHFHHHHHHHGGGGHHGGEEE0EABGGFFHHHBGDB5DBFFFGHDB54443@4B33>1/EE/////<////?01<111?CGC-<.<<.//00:.-.:-./;/;0/./.....---...0/99////9..9.//;/.;...//;9//..///;/.../.;//;//..;/9/////.///;9//;.9--...///;//:///////././-----.//-
@M03495:530:000000000-LYBTV:1:2101:8635:6019 2:N:0:GTGACGTT+ATCTGGGA
ATATTTTGCCGTTGATAAACCAGCTAATCCTGAAAAAAAAATCAAAGCTAAAAACTACAATGCTAAGACCACGATGTGACTGCTATCAAAGTTAGATATATATGTAAATTATTCATCTGTCAAATCCTAGAATTATATCATACCTGCTCCAGCAATCACGACCTGTAATGGTTTAGTGGGTTGTTCACTGTTTCTGAAAAATGAAGATAGTTGTCCAGCTTCCAAAAAGTTTATTGTGTTTTCTAGTGGAG
+
A3AAAFFFBFDAGGGFGGGFGEFGHHHHGHHHGFHGHGGGCHHGHGHEFHHHHGFFGFHHEFGGFDGHHHHHF?GEGHGGFGHHHDHHHGHHEHFHGHHHGHHHHHHHHHGHGFFHHHHFFHFHHHHGHGHHHHHGFGFHHH32FHFHH2B?2@GDGGCAD?FDH<GGHHG<F0?F=GAEFCCEHHGBFFHGDGHHH0D0<CDFGGHFCG0;GG0CGHBHFHFCGCCC.;FFGGBFFFBFFF0FF0;FABC
@M03495:530:000000000-LYBTV:1:2101:17256:6035 2:N:0:GTGACGTT+ATCTGGGA
ATATTTTGCCGTTGATAAACCAGCTAATCCTGAAAAAAAAATCAAAGCTAAAAACTACAATGCTAAGACCACGATGTGACTGCTATCAAAGTTAGATATATATGTAAATTATTCATCTGTCAAATCCTAGAATTATATCATACCTGCTCCAGCAATCACGACCTGTAATGGTTTAGTGGGTTGTTCACTGTTTCTGAAAAATGAAGATAGTTGTCCAGCTTCCAAAAAGTTTATTGTGTTTTCTAGTGGAG
+
BBCABFFFFFBAFGGGGGGGFGDHHHHHHHHHHGHHHGGGGGHHGHHHHFFHFHGFHHHHHHHHGGHHEHGHGGHGHFHFFHHHFHHHHGHGHHHHHHHFHHHHGHFBHHHHFHGHHHHHHHGHHHHFFHHHHHHHHHHHHHGGHHEFEFFGHHFGGHHEGFGDHGGGHHDFGHHHHHGEEFEEHHBGHHDGGFHHHHHHGHGG0CGFGGCCHHHCHC/:C00CCCH?C0;9;BFFFFFCBBFGFGBF;FE
@M03495:530:000000000-LYBTV:1:2101:23964:6045 2:N:0:GTGACGTT+ATCTGGGA
ATATTTTGCCGTTGATAAACCAGCTAATCCTGAAAAAAAAATCAAAGCTAAAAACTACAATGCTAAGACCACGATGTGACTGCTATCAAAGTTAGATATATATGTAAATTATTCATCTGTCAAATCCTAGAATTATATCATACCTGCTCCAGCAATCACGACCTGTAATGGTTTAGTGGGTTGTTCACTGTTTCTGAAAAATGAAGATAGTTGTCCAGCTTCCAAAAAGTTTATTGTGTTTTCTAGTGGAG
+
BBBBBFBDFFD>EFCBGFGGGGEGGHGHFHHHHFGBH2EE?GHHHGGEHHHHHHGFFHHEGHHDFDEGBGHEGGHFHHHED3CGHFFHHHGFF4F3DGBGGEGGBDGHGFHFGEHHHFE4FGHGHEF4?GHHHFHFHHF33BGCBG?CDGFB2@GH2CGGADGFHHF1DDH<1FCDFGH.>.CCGGFFFHBFFHGDHFGHAGFHFH0:;CCCGHFGHHBH00:00;..9;;;9BFG0;CFFFBFFF00:09
@M03495:530:000000000-LYBTV:1:2101:22265:6051 2:N:0:GTGACGTT+ATCTGGGA
ATATTTTGCCGTTGATAAACCACCCTCCCTGTGGTCGTTATCTTGCTCCTTCTGTCGTCAACGAATTTACTAATTCCAAAGCTCACATGCTGACAGATCGGAAGAGCGTCGTGTAGGGAAAGAGTGTTCCCAGATGTGTAGAGCTCGGTGGGGGGCGGGGCATTAAAAAAAAAAAAAGATGTTACAATGGATTGACGTGGTCGTTTGTAAGAGGTGAGTACTGACTGAGTGCTGGGTAGCTCTCACAGTAG
+
DCDDEFFFFFCCGGGGGGGGGGGGGHHGGHHHHHHHGGGHHHHHHHHHHHHHHHHHGGGHGHGGGHHHHHHHHHGHHHHGHHHHHHHHHHHHHGHHHHHHGGGGHHHGGGE>F?FGHGHHHHFHGFB3DGGHF/DHGFBDG22@22?//<?//------<9-/:11110<9@-@---<.01111111:00<10<01...<<0<-.../:1110.0<1.1111<101100<01<10.<1.011100101<11
@M03495:530:000000000-LYBTV:1:2101:20648:6057 2:N:0:GTGACGTT+ATCTGGGA
ATATTTTGCCGTTGATAAACCAGCTAATCCTGAAAAAAAAATCAAAGCTAAAAACTACAATGCTAAGACCACGATGTGACTGCTATCAAAGTTAGATATATATGTAAATTATTCATCTGTCAAATCCTAGAATTATATCATACCTGCTCCAGCAATCACGACCTGTAATGGTTTAGTGGGTTGTTCACTGTTTCTGAAAAATGAAGATAGTTGTCCAGCTTCCAAAAAGTTTATTGTGTTTTCTAGTGGAG
+
CBCCCFFFFFBAGGGGGGFGGGHGHHHHHHHHFFHHHGGGGHHHHHHGHGFHHHGHHGHHFHHHHDGHHGHHGGHGHFHHHHGHHHHHFHHHHHHFGFHHHHHHHHHHHHHHHHHHHHHGHHHHGHHHHHHHHHHHHHHHHHGHHHEHHFHHGBHHHGHGGGGFHHHHHHHHHGHGHHHGGGGGHHHHHHFHHHFHHHGHEFHHFCCFHHHHHBFFHHFFHHFCCG.CDFFFFGGGGGFFGGFGB0;9C9A
@M03495:530:000000000-LYBTV:1:2101:8556:6084 2:N:0:GTGACGTT+ATCTGGGA
ATATTTTGCCGTTGATAAACCAGCTAATCCTGAAAAAAAAATCAAAGCTAAAAACTACAATGCTAAGACCACGATGTGACTGCTATCAAAGTTAGATATATATGTAAATTATTCATCTGTCAAATCCTAGAATTATATCATACCTGCTCCAGCAATCACGACCTGTAATGGTTTAGTGGGTTGTTCACTGTTTCTGAAAAATGAAGATAGTTGTCCAGCTTCCAAAAAGTTTATTGTGTTTTCTAGTGGAG
+
CBABCFFFFFCAEGGGGGGGGGHHHHHHHHHHHHHGHGGGGHHHHGGHHGEGHHGHHHHHHHHHHGHHHHHHGGHGHHGHHHGHHHGHHGHHHHHHHHHHHHHHFHHHHGHHHHHHHHHHHHHHHHGHHHGHHHHHHGHHHHHGFHHHHHHEHHHHGHHGGGGGHHGHHHGGGHEHFHEGGGFDHHHHHHHHHHHHHEH0CHHHFHFBCGHHHHFHHEGHGFHHGEE.CFGGGGGGGGFGFGGG00CBGBA
@M03495:530:000000000-LYBTV:1:2101:9822:6149 2:N:0:GTGACGTT+ATCTGGGA
ATATTTTGCCGTTGATAAACCAGCTAATCCTGAAAAAAAAATCAAAGCTAAAAACTACAATGCTAAGACCACGATGTGACTGCTATCAAAGTTAGATATATATGTAAATTATTCATCTGTCAAATCCTAGAATTATATCATACCTGCTCCAGCAATCACGACCTGTAATGGTTTAGTGGGTTGTTCACTGTTTCTGAAAAATGAAGATAGTTGTCCAGCTTCCAAAAAGTTTATTGTGTTTTCTAGTGGAG
+
BB?AAF5DFBDBGGGGGGGGGGHHHHHHHHHHHHHHHGGGCHGHHHHHHHHEFHGHHHGGHHHHHBFHHHHHGGHGGGHHGHGHGHHHHHHHHHHFHHHHHHHHGFHHHGHHHHHHHHHHHHHHHHHHHHHFHHHHHHHHHHHGHHFHHHHHHHHHHHHGCGGGHHHHFHH<GFGHHFHEGGGGHHHGHFGHGEHGF<DGGHG0DFGHGHHGHHCCHHHHHHFFGCCEFBFFGGGFBFCFFGGGGGGGFGG
@M03495:530:000000000-LYBTV:1:2101:18702:6169 2:N:0:GTGACGTT+ATCTGGGA
ATATTTTGCCGTTGATAAACCAGCTAATCCTGAAAAAAAAATCAAAGCTAAAAACTACAATGCTAAGACCACGATGTGACTGCTATCAAAGTTAGATATATATGTAAATTATTCATCTGTCAAATCCTAGAATTATATCATACCTGCTCCAGCAATCACGACCTGTAATGGTTTAGTGGGTTGTTCACTGTTTCTGAAAAATGAAGATAGTTGTCTAGCTTCCAAGAAGTTTATTGTGTTTTCTAGTGGAG
+
BBBBBFFBFFB>E2FFGFGGGGHHGGHHCGHHHCHAAECEEGGGFHGFHGGH3FE3GGGGHGGHHHHF3FFEDEGE?4BGDB3BFBEGHHBG4GB3GFFFHHGGFGHHHGHHFFEGHHFHDGFGG3?FGDDGFHFHFHFFFFHF1F0BFGFB0@C1GGFEDCCDFHBDGFHHHGGHGHHHDGGGHHEDGG=GHBD<BF0D<GHH0C0GFGC0CFH00CG0CCCFE0./;;;F0BB;;0BBFFFGGE99.9A
@M03495:530:000000000-LYBTV:1:2101:17164:6188 2:N:0:GTGACGTT+ATCTGGGA
ATATTTTGCCGTTGATAAACCACCCTCCCTGTGGTCGTTATCTTGCTCCTTCTGTCGTCAACGAATTTACTAATTCCAAAGCTCACATGCTGACAGATCGGAAGAGCGTCGTGTAGGGAAAGAGTGTTCCCAGATGTGTAAATCACGGGGGGCGCCGTGACATTAAAAAAAAAAACAAGAATAATGGTGGTTGTAACAGTAGTGATCACACAAAATATGATGGGATTCAAGAGATCATACGAAGTGTATGT
+
CCCDCFFFFFCCGGGGGGGGGGGGGHHGGHFHHHHHGEFHHHHHHHHGHHHHHHHHGGGHGHGGGHHHHHHFFHHHHHGHHHHHHHGHGHHHHHHHHHGHGGGGFGHGGGGEF?EGHGHHHHGHHHB3DDGGHFG?3B332222@2/C/<@--:--;--..0000000;-;9--;...///00;0000:.9...0:00:B000/:000/:0.9..00000000./0/000::.;000:00.....0:0000
@M03495:530:000000000-LYBTV:1:2101:20483:6195 2:N:0:GTGACGTT+ATCTGGGA
ATATTTTGCCGTTGATAAACCAGGGACTCAGGCTGGACCAAAGCTCACATGCTGACAGATCGGAAGAGCGTCGTGTAGGGAAAGAGTGTTCCCAGATGTGTAGATAACGGGGGGGGGCGGAACCATTAAAAAACAATATAGTACACAATTCGCCCCCCGGTGGTCGTAATGATACAATGAAGATCACGCGCGCCGAGAGTTGTGGTAAACACTTGCTGTCAGTCCTTATGCTGGTGAGAGTATATGATAAG
+
BBCBCFFFFFCBFGGGGGGGGGHGGGGHHHHGHHGGHHHHHHHHHFHHHGHGHHHHGHHFHHGGGGHHGGGGGEEB?FGGHEHH3GHHBFFFHHHFHF4B@@B4B44B//>/>---------:..;:///9/9..;////99/////.//9....9--9-;:.:/-9..:////://;9////////.9:---------////..//////.///;//::/9//////9///;9//:.///;////;:///
@M03495:530:000000000-LYBTV:1:2101:20414:6215 2:N:0:GTGACGTT+ATCTGGGA
ATATTTTGCCGTTGATAAACCACCCTCCCTGTGGTCGTTATCTTGCTCCTTCTGTCGTCAACGAATTTACAATTCCAAAGCTCACATGCTGAAGATCGGAAGAGCGTCGTGTAGGGAAAGAGTGTTCCCAGATGTGTAGATCTCGGGGGTGGGCGGGGCATTTAAAAAACAAAAAAGAGTGATCGTGGCTTTGTCGGTTAGATGCTTGAGTATAGTCGAACTGTCGGACTGATGATGTATAGTGGGCGTCG
+
CCCCCFFFFFCCGGGGGGGGGGGGGHHGGHHHHHHHGGGHHHHHHHHHHHHHHHHHGGGHGHGGGHHHHHGHHHHHHHHHHHHHHHHHHHHHFHFHHHGGGGHHGGFGGGG?FGHGHHHHHHFG?BFGGGHEHHFF3FG32@@>GF?D-<-<-.<-----:000;//9-.:.A?.:..//////./..-../;/;.--.../://///.////;///.:...///.----.///;/9/////;/9..-9--
@M03495:530:000000000-LYBTV:1:2101:16317:6229 2:N:0:GTGACGTA+ATCTGGGA
ATATTTTGCCGTTGATAAACCAGCTAATCCTGAAAAAAAAATCAAAGCTAAAAACTACAATGCTAAGACCACGATGTGACTGCTATCAAAGTTAGATATATATGTAAATTATTCATCTGTCAAATCCTAGAATTATATCATACCTGCTCCAGCAATCACGACCTGTAATGGTTTAGTGGGTTGTTCACTGTTTCTGAAAAATGAAGATAGTTGTCCAGCTTCCAAAAAGTTTATTGTGTTTTCTAGTGGAG
+
BBBBBFFFFFDAGGGGGGGGGGHHHHHHHHHGFFGAGGCCGHHHHHGHHHHEGHGFHHFGHHHHHHHHHHHHGFFGHHHHHHHHHHHHHHHGHFHHHHHHHHHHHHHFHHHHHHHHHHHFHHFHHHCGHHHGHHHHHHDGHHHFHHFHHFHHHHGHFHHG/@CGHHFFHHGGHGGFFGFFEGGGHGHDGH<DGHHH00<DAGF0DGCGFHGHHHFFF/GGHHHGGB.EDCFGGFFGGGGEFE0FFFFBACE
@M03495:530:000000000-LYBTV:1:2101:13587:6234 2:N:0:GTGACGTT+ATCTGGGA
ATATTTTGCCGTTGATAAACCACCCTCCCTGTGGTCGTTATCTTGCTCCTTCTGTCGTCAACGAATTTACTAATTCCAAAGCTCACATGCTGACAGATCGGAAGAGCGTCGTGTAGGGAAAGAGTGTTCCCAGATGTGTAGATCTCGGCGGGCGCCGTGGCATTAGAACAAAAAAATGTTAACCTACTGAAACTACGAAGATATCCAATAGCAAGCAGCTCAGCTAGTCGAAACGTCACAAGCTACACCGT
+
BCCDCFFFFFCBGGGGGGGGGGGGGHHGGHHHHHHHGGGDHHGHHHHGGHHHHHHGGGGHGHGEGHHHHHHGGHHGHHHHHHHHGHHGHHHHGHHHGHHHGFGFGHHEFGGEGFGGHFEHHHHGDGF3DDGFHEHHHHB32222>20////--=-:--;--/00:0000:/..;-:.00:0000;0:0:B000000.....0:00:000:0000/.////;0/0000;0....-.:..:00;.:000::-.
@M03495:530:000000000-LYBTV:1:2101:14153:6250 2:N:0:GTGACGTT+ATCTGGGA
ATATTTTGCCGTTGATAAACCAGGACTCAGGCTGGACCAAAGCTCACATGCTGACAGATCGGAAGAGCGTCGTGTAGGGAAAGAGTGTTCCCAGATGTGTAGATCTCGGGGGTGGGCGTATCATTAAAAAAAACAAAGAATAAGAGTAAGGGCGGTGTGGGAGACATGTCATCACAAATACTCGCACACATGAACTGTCTTCTCAATACAGTTATCAAGTTGTCAGTAAATCGCTGTTCATGACAGTAATA
+
ABABBFFFFFCCGGGGGGGGGGHGHHHHHHHHHHGHHHHHHHHHHHHHHHHHHHHHHHHHHGGGGHHHGDGE>EBFHGFCFHHGHFG4BFGGGHGHHFH44@444?4B///C////////?<<<111?1?@<@....</.000000;000/..----.9....:./0090000////.9////.----../:////;://////99///////:////;/;///////////...:.///;//////;///
@M03495:530:000000000-LYBTV:1:2101:19713:6252 2:N:0:GTGACGTT+ATCTGGGA
ATATTTTGCCGTTGATAAACCAGCTAATCCTGAAAAAAAAATCAAAGCTAAAAACTACAATGCTAAGACCACGATGTGACTGCTATCAAAGTTAGATATATATGTAAATTATTCATCTGTCAAATCCTAGAATTATATCATACCTGCTCCAGCAATCACGACCTGTAATGGTTTAGTGGGTTGTTCACTGTTTCTGAAAAATGAAGATAGTTGTCCAGCTTCCAAAAAGTTTATTGTGTTTTCTAGTGGAG
+
CCCBBFFFFFCBGGGGGGGGGGHHHHHHHHHHHHHHHGGGGHHHHHHHHHFDFHGHHGHHHHHHHHHHHHHHGGHGHHHHHGHGHGFHHHHHHHHHHHHHGHHHGHFHHHHHHHHHGHHHHHHHHHHHHHHHHHHGGHHHHHHFHHGHHHHHHHFHHHHGFGGGHGHFGHGHHHHFGHHGAFCDHHFHHFFHDHHHHHEH.CGHHHHHGHHHGHH0CGFHHGCGCFEFAFFGGGGGFF9FFFFGBFBFGFE
@M03495:530:000000000-LYBTV:1:2101:15512:6253 2:N:0:GTGACGTT+ATCTGGGA
ATATTTTGCCGTTGATAAACCAGCTAATCCTGAAAAAAAAATCAAAGCTAAAAACTACAATGCTAAGACCACGATGTGACTGCTATCAAAGTTAGATATATATGTAAATTATTCATCTGTCAAATCCTAGAATTATATCATACCTGCTCCAGCAATCACGACCTGTAATGGTTTAGTGGGTTGTTCACTGTTTCTGAAAAATGAAGATAGTTGTCCAGCTTCCAAAAAGTTTATTGTGTTTTCTAGTGGAG
+
AABAADDBFFBAGGGGGGFFGGHHHHHFGDGHHHHGGCEEGGHHHHGGFHG5AFEBFHBGFHFFHDHHGHHHGGHGGGFBGGHFFGHHGHHHHGFFHHHGGGHHHHHHHHGGHHHHEGHHHHHHHHHHFFHHHHHHHHHBGHHFHHFFBGHHGHHHHHHGDGCDGFFGHHHHFFHE=FAHGGGGEFGGHHFDGGHHHHBGHGHHGH0G0CCGFGHFFEF0CGBHF0:C99CF0BFGGGFBFBFGGFGFEBA
@M03495:530:000000000-LYBTV:1:2101:14759:6293 2:N:0:GTGACGTT+ATCTGGGA
ATATTTTGCCGTTGATAAACCACCCTCCCTGTGGTCGTTATCTTGCTCCTTCTGTCGTCAACGAATTTACTAATTCCAAAGCTCACATGCTGACAGATCGGAAGAGCGTCGTGTAGGGAAAGAGTGTTCCCAGATGTGTAGATCTCGGGGGGCGGCGTGGCATTAAAAAAAAAAAAATAGAGGACCTGTTTTATGTTATGTGATTTGAGCGGCGTGATATAATGCTTTGATTGTCTGTAGTGTAGTATAGG
+
CCCCCFFFFFECGGGGGGGGGGGGGHHGGHHHHHGHGGGHHHHHHHHHHHHHHHHHGGGHGHGGGHHHHHHHHHHHHHHHHHHHHHHHHHHHHHHHHHHHGGGGHHHGGGGGG?FDGGHHHHHHGHB?DGHHHFHHHHF3222D22@//>>--<----<-</0::1:10-<9-<--<.0011/...//<11/111111111111111<.:------./111:1111<1011110111<111::11:11110
@M03495:530:000000000-LYBTV:1:2101:19129:6316 2:N:0:GTGACGTT+ATCTGGGA
ATATTTTGCCGTTGATAAACCACCCTCCCTGTGGTCGTTATCTTGCTCCTTCTGTCGTCAACGAATTTACTAATTCCAAAGCTCACATGCTGACAGATCGGAAGAGCGTCGTGTAGGGAAAGAGTGTTCCCAGATGTGTAGATCTCGGTGGGGGGCGGGGAATTTAATAAAAAACAAACATGGATATGACTGTCGTTAGATAACTATGAGCTTATATACAGCACAGATATGATGTATACATCTGTAATCAG
+
CCCCCFFFFFCCGGGGGGGGGGGGGHHGGHHHHHHHGGGHHHHHHHHHHHHHHHHHGGGHGHGGGHHHHHHHHHHHHHHHHHHHHEHHHHHHHHHGHHHHGGGGHHGGGGGEG?B?GGEHHH3FDGDBFDFFHHBG3333@22222@//?///<9-@----./09000;:990-;.9;..00/;0000000000....:0909000B00000000000000:/.//000000000000000000:00000;
@M03495:530:000000000-LYBTV:1:2101:23174:6318 2:N:0:GTGACGTT+ATCTGGGA
ATATTTTGCCGTTGATAAACCAGCTAATCCTGAAAAAAAAATCAAAGCTAAAAACTACAATGCTAAGACCACGATGTGACTGCTATCAAAGTTAGATATATATGTAAATTATTCATCTGTCAAATCCTAGAATTATATCATACCTGCTCCAGCAATCACGACCTGTAATGGTTTAGTGGGTTGTTCACTGTTTCTGAAAAATGAAGATAGTTGTCCAGCTTCCAAAAAGTTTATTGTGTTTTCTAGTGGAG
+
AAABBFFFFFBAGFFGGGGGGGGHH5GFGHHHHGBGHCGGGFHFGGDGHDGHEGEHGHHHHHGHGBGHGFHHGGHGCGHDF@GHBFFHHHHB@G43BGHHHHHHGHHHHHHHFFFHHGGHHHGHHHHFHGHHHHHHHDBGHHF2GGFHHECGHGFHFFHGGGGGHFGHGHEFGFB1FGGHGGCAGGDGHH=GGHHHHFHBFHHGHFGHHHHFHHFGFHHHGHGHBGE.9BBFBFFFGG;FGGFFGGGGG0C
@M03495:530:000000000-LYBTV:1:2101:14253:6322 2:N:0:GTGACGTT+ATCTGGGA
ATATTTTGCCGTTGATAAACCACCCTCCCTGTGGTCGTTATCTTGCTCCTTCTGTCGTCAACGAATTTACTAATTCCAAAGCTCACATGCTGACAGATCGGAAGAGCGTCGTGTAGGGAAAGAGTGTTCCCAGATGTGTAGATCACGGGGGGTGCCGGGTCATTAAAAAAAAAAAATAAATAAATGCAGTACGGTGATCGTCACGTCATAGTGGCAGTGATAGGTACTCATAGTATTACTCGGTGGATGTG
+
AAABBFFFFFCCGGGGGGGGGGGGGHHGGHHHHHHHGGGHHHHHHHHHHHHHHHHHGGGHGHGGGHHHHHHHHHHHHHGHHEHHHHHHHHHHHHHHHHHHGGGGHHHGGGGEG?EFGFHHGHFHGFDDFHHGHEGH3333@22D22/?/@C-;-./-:-:-.////;//----;--.//////////////:..:..//.:..;..;.;/;//../9///;//;://///;//////////.99...////
@M03495:530:000000000-LYBTV:1:2101:9927:6323 2:N:0:GTGACGTT+ATCTGGGA
ATATTTTGCCGTTGATAAACCATGGCTCTAGCTGCCATAGCAATGTCAAAACCACTTCTTGCCCTCCAAAGCTCACATGCTGACAGATCGGAAGAGCGTCGTGTAGGGAAAGAGTGTTCCCAGATGTGTAGATCTCGGTGGGGGCCGGGGAATTAGAAAAAAAAAAAAAGACTAACTCAGTAGCATGAGTATGAAAGACACATAGTAAATACACAGGTTGGAAGTGGTTAGAGGTCATGAAGAGAGTGGTG
+
CCCCCFFFFFBAFGGGGGGGGGFHHHGGHHHHHHHHHHHHHHHHHHHFHHHHGHGHHHHGHHHHHHGFHHHHHHHHHGHHGHHHHHHGHHGGGGHHHGGGGGGFHFHGHHHHHHBGB??GGFH/FG?BB4F444B4??/C/B////</---<000000=/<--C-----../0:0/0000000//////;/://////./../://///////9/..//.-///////././/././//////...//./.
@M03495:530:000000000-LYBTV:1:2101:15269:6358 2:N:0:GTGACGTT+ATCTGGGA
ATATTTTGCCGTTATAAACCAGGACTCAGGCTGGACCAAAGCTCACATGCTGACAGATCGGAAGAGCGTCGTGTAGGGAAAGAGTGTTCCCAGATGTGTAGATTTCGGTGGTCGCCGCGTCCTTAAAAAAAAAAAACAAGCTTGTTGCACATTCACGTCAACCATATCTCAATCTCTTGCACAAGCTAATCCACGTCCGTTCACCACACTGTTGACCTCCAAGCCCTGCACTCTTCAGAAGTTCGAAATCA
+
ABBBBFFFFFB?FFGGGFGFGGFHHHHHHHHHHGHGHHHHFFHHHHHHFHHHFHHGHGHHGGGGHHHGEGGEE12DEEEGHGGG@GF4BFDGFAGF4FG434B4?4?//?F/3</////<///222@F2<A-C---..././0/;;:;00;0::00:.:9.0.:0000;00900900000000/9./000:00/..:.-./.;/9/...///://////..//.......9B/9///////;/;...9.//
@M03495:530:000000000-LYBTV:1:2101:7112:6358 2:N:0:GTGACGTT+ATCTGGGA
ATATTTTGCCGTTGATAAACCAGAACCCTCCAAAGCTCACATGCTGACAGATCGGAAGAGCGTCGTGCAGGGAAAGAGTGTTCCCAGATGTGTAGATCTTGGTGGGCGCCGGGTGTCTCATCATCAACATATATAACCATCACATAGCCTTCATAACGAATCACGTACTGTGTGGGAATAATCATCTACTTTAATAGATGTTGGACTATTGCATCGTGCTAAATACAGAAGACCAGGGAGACGCAGGTATT
+
AAAAAFFFBFDAE1GFGGG1GA0BAFC0AFEHHFGGFHGHCHGCHFGH1BAGF/?/F/FGHEAEF/E//DFEFAGHFF11BBFGGFHAGGFE2@B2@121F11?/////><////<12222@222210@0@222211?1111??11<111>111111.....1/..<..<000....//00000000:;<0000;000;0000.0/0/0000000.....000900000/9///-----9--9-----///
@M03495:530:000000000-LYBTV:1:2101:19155:6380 2:N:0:GTGACGTT+ATCTGGGA
ATATTTTGCCGTTGATAAACCAGCTAATCCTGAAAAAAAAATCAAAGCTAAAAACTACAATGCTAAGACCACGATGGGACTGCTATCAAAGTTAGATATATATGTAAATTATTCATCTGTCAAATCCTAGAATTATATCATACCTGCTCCAGCAATCACGACCTGTAATGGTTTAGTGGGTTGTTCACTGTTTCTGAAAAATGAAGATAGTTGTCCAGCTTCCAAAAAGTTTATTGTGTTTTCTAGGGGAG
+
BBBBBFFFFFBBGGGGGFGFGGEFHCBEHHHB5FABAEGG0A3BFBF2GD55F31AB33DB3A5GFF3D?CE1>GA11B?1BB44BBFF33FGF434BGHGFGGFG44BDDHF4?4BB4BGHH4FG3BBFFFHF3G3F3FGHHBB?0FH2FFGG<<G22E/@//<?F11GHHHHC1>DFADE-EH00<DDHG0D0=G0GHA.:C0;000CGBHFHH0/;CCH/00;.99;C;;B09;9BBGGEFFF0;AEG
@M03495:530:000000000-LYBTV:1:2101:18640:6393 2:N:0:GTGACGTT+ATCTGGGA
ATATTTTGCCGTTGATAAACCAGCTAATCCTGAAAAAAAAATCAAAGCTAAAAACTACAATGCTAAGACCACGATGTGACTGCTATCAAAGTTAGATATATATGTAAATTATTCATCTGTCAAATCCTAGAATTATATCATACCTGCTCCAGCAATCACGACCTGTAATGGTTTAGTGGGTTGTTCACTGTTTCTGAAAAATGAAGATAGTTGTCCAGCTTCCAAAAAGTTTATTGTGTTTTCTAGTGGAG
+
BBBBBFFFFFBAGGGGGGGFGGHHHHHHHHHHHFHCFG?EEGBHGFGFHHH5GGGGHHHHHHHHHHGHFHGHGGHEGFHHBFFHFHBGHFGBGGFHHHHHHHHHHHHHHFHHHHFFFFHHGGHFHHHHHGHHHHHHHGBGHHGHGHGHHHHBFHF222FDGFGGHHHFGGHHHGHF=DFEDECDG1=DGD=GGHHFHEFHHHD0DCCGHFCFBGGC;:C0CGFHGBE.AFC9FGGBFGFFFF0F90;BFFG
@M03495:530:000000000-LYBTV:1:2101:18929:6395 2:N:0:GTGACGTT+ATCTGGGA
ATATTTTGCCGTTGATAAACCAGCTAATTCCAAAGCTCACATGCTGACAGATCGGAAGAGCGTCGTGTAGGGAAAGAGTGTTCCCAGATGTGTAGAGCTCGGCGGTCGGCGTATCCTTGAAAAAAAAAATCAAGAATAGTAGAACGGCTGCTCTGCTGGCGTTTCTTGACAGTCCTCGCCCCCATAAGCACACTACATAGTTGCCCAGTGAAATATCGGACTACCTACGTGAAGGCTACGAGGAGTTCATG
+
AACCCFFFFFCCGGGGGGGGGGHGHHHHHHHHHGHHHHHHHHHHHHGFHHGHHHGGGGHHHGGGGEFABGGGHHHHGHFFB@DFGGHEGFB4B@@43@B31E1>E/////<///02>222@2?<@F-<-./0000/000000000..---.<000000/.-9-:/000000090000.--.:--////////.////://///////.9//////:/.-.;-9/////.;/..//.9//...-:./9////
@M03495:530:000000000-LYBTV:1:2101:9403:6401 2:N:0:GTGACGTT+ATCTGGGA
ATATTTTGCCGTTGAAAACCAGCTAATCCTGAAAAAAAAATCAAAGCTAAAAACTACAATGCTAAGACCACGATGTGACTGCTATCAAAGTTAGATATATATGTAAATTATTCATCTGTCAAATCCTAGAATTATATCATACCTGCTCCAGCAATCACGACCTGTAATGGTTTAGTGGGTTGTTCACTGTTTCTGAAAAATGAAGATAGTTGTCCAGCTTCCAAAAAGTTTATTGTGTTTTCTAGTGGAGG
+
AAABBFFFFFBAGGGCBFGGGGHHGHHGHHHHGGHGGCGEHHHHHFFHFHGHHGHHGHHHGHFEFHHHHHHGGHGFGHHHGHHGHGGHHGGGHHHFHHGHHHHGHBHHHHHHHHHHHHHHHHHHHHHHHHHHHHHGHHHHHGFDHGHHGGFHHHHBGHGDGGGHGGHHGGFGHHHDGHHGGCDHHHHHHGHGHHHHGHFFHHBDCGHHHFHHHHFFHGFGHFFHH.EA99FFFEFFFFFGGBFEFFGF0CE
@M03495:530:000000000-LYBTV:1:2101:7972:6407 2:N:0:GTGACGTT+ATCTGGGA
ATATTTTGCCGTTGATAAACCAGCTAATCCTGAAAAAAAAATCAAAGCTAAAAACTACAATGCTAAGACCACGATGTGACTGCTATCAAAGTTAGATATATATGTAAATTATTCATCTGTCAAATCCTAGAATTATATCATACCTGCTCCAGCAATCACGACCTGTAATGGTTTAGTGGGTTGTTCACTGTTTCTGAAAAATGAAGATAGTTGTCCAGCTTCCAAAAAGTTTATTGTGTTTTCTAGTGGAG
+
CABBCFFFFFCCGGGGGGGGGGHHHHHHHHGHHHHGHGGGGHHHHHGGHHHHHHGHHHHHHHHHHHHHHHHHGGHGHHHHHGHHHHHHHHHGHHHHHHHHHHHHHHHHHHHHHHHHHHHHHHHHHHHHHHHHHHHHHHHHHHHHHHFHFHHHGHHHHHHGGGGGHHHHFHGHGHHHDHHHGGGGHHHHHHHGHHHHHHHHHHHHHHHHGHHFHHHGGEFHHHGF:GHEDBBFGGGGGGBFGGGFBFGGGFE
@M03495:530:000000000-LYBTV:1:2101:24753:6414 2:N:0:GTGACGTT+ATCTGGGA
ATATTTTGCCGTTGATAAACCAGCTAATTCCAAAGCTCACATGCTGACAGATCGGAAGAGCGTCGTGTAGGGAAAGAGGGTTCCCAGATGTGTAGATCTCGGGGGGCGCCCGTTCATTTATAAATAAAAAGTAGCAAATTTATCTTGGTAATGCAGGACTTCCTACAGCTTTTATACGATCGAACTCGAAGTGGCTCGCTGGCGTAAAATGATCACATTCGTGTGAGTCTTTAGTCTCACGCGTAGCTCTT
+
BBCBCFFFFFCBGGGGGGGGGGDHFFHHHHGHF5GHHHHHHHHHHHDG3FGGHH22FEFGHF1AEEF1BGHGCGEF3?1BEGAF3DGCFBBG44B@4BB4B1/>/--:-;---9;/090;00000;9C099///9//9/;B9/:////;://9///...:;//;9F////9///;9;....-;/.;9;.9../9;./--;.-.-.-..//:///;//:////..:/:///////://;//.9----.///;
@M03495:530:000000000-LYBTV:1:2101:14922:6436 2:N:0:GTGACGTT+ATCTGGGA
ATATTTTGCCGTTGATAAACCACCCTCCCTGTGGTCGTTATCTTGCTCCTTCTGTCGTCAACGATTTACTAATTCCAAAGCTCACATGCTGACAGATCGGAAGAGCGTCGTGTAGGGAAAGAGTGTTCCCAGATGTGGAGATCTCGGCGGGCGGCGGGGCATTAAAAAAAAAAAAAGCGACGATATCAGTAGTAGTGAAACGGTCTAAGTGTGGTTCAGACATCGATACTATCACTGTAATAGAGTGCTAT
+
ABCCCFFFFFDCGGGGGGGGGGGGGHHGGHHHHHHHGGGHHHHHHHHHGHHHHHHHGGGHGHGGHHGHHHHHHHHHHHGHHHHHHHHHHHHHHGHFHHHGEFGHHHGGGGEG?FGHGHHHHHHFGD3DFHHHGHHFF?2/222>D0//>@<-<-<9----9/:11:1B@@>AA---....---..<111111111:/1:10.....111:111./.10110/10./..-11111111111111<1111111
@M03495:530:000000000-LYBTV:1:2101:20062:6456 2:N:0:GTGACGTT+ATCTGGGA
ATATTTTGCCGTTGATAAACCAGCTAATCCTGAAAAAAAAATCAAAGCTAAAAACTACAATGCTAAGACCACGATGTGACTGCTATCAAAGTTAGATATATATGTAAATTATTCATCTGTCAAATCCTAGAATTATATCATACCTGCTCCAGCAATCACGACCTGTAATGGTTTAGTGGGTTGTTCACTGTTTCTGAAAAATGAAGATAGTTGTCCAGCTTCCAAAAAGTTTATTGTGTTTTCTAGTGGAG
+
CBBBCFFDFFBCGGGGGBGFGGHGHHGHHHHHGFHHHGGGFHBBGHBFHHHGGFGFHHHHHHHHHHHHHFHHGGHFHBEGFHEHGDBHHHHHHHHHHHHHHHHHHHHHHHHHHHHHHHHHHHGFHHHHHHHHGGHHFEHHHHHHHHEHHGHHHHHHHGHGGGGGHHHHHGHHHHHHGGFFDGCGHGHHEFGHHHHHHGHHAHHFFGFGHHCBG;GCCH/CGH/F0CCFDBFGGGGFFFFGGGGGGFFGFFE
@M03495:530:000000000-LYBTV:1:2101:22136:6456 2:N:0:GTGACGTT+ATCTGGGA
ATATTTTGCCGTTGATAAACCAGGACTCAGGCTGGACCAAAGCTCACATGCTGACAGATCGGAAGAGCGTCGTGTAGGGAAAGAGTGTTCCCAGATGTGTAAGGATCGGTGGGTGGCGTTTCATTAAAAAAAACAGCCCTGCTGTACATACCCTTCCTTATACAACATTGAATACACTCGCCTGCTGGAGCACCACAGTTTCACATAAGTCATATAACCCCTTAGCTGTTATCTTCTCTGATCATAACTCC
+
BBBBBFDFFFBAGGGGGGGBGGHFEHHGHHHHHHCHHHHHHHHHFHGHHHHGHGHFGBF3FEGAEHHHGGGG0E1?DGEBGFHHGHF4@@FFGHHHFF4B@4433B3/////////0//>/122BBF1B1//>DF00/.00.11=>1111<>10/</00<=0000/./000000000:/.:-;../0/.99....;;.:0009CFG00000000000;/....////;9//9/////9/////;///////
@M03495:530:000000000-LYBTV:1:2101:14957:6504 2:N:0:GTGACGTT+ATCTGGGA
ATATTTTGCCGTTGATAAACCAGGGCGGCACCAAAGCTCACATGCTGACAGATCGGAAGAGCGTCGTGTAGGGAAAGAGTGTTCCCAGATGTGTAGATCTCGGGGGGCGCCGGAGTATTAAAAAAAAAACAAATAAAGCATACGGATAGTCACGGTGCGTGACATAGCAGTGTGAGGCAGATGTGCATATTCTACCCATCAGTGCGTCGACTGACCGAGATCCAGCGCGACGGTAGTCTGGTGCTCCTCTG
+
CCBCCFFFFFCBGGGGGGGGGGHGGGGGGGGGHHHHHHHHHHHHHHHHHHHHHHHGGGGFHHGGGGEF?BFHGGFHHHHGHBBFGHHHEHGFHFDE44F44B?/B@--:------9:0:00:BB9:9@D.;..00000:000:.....0000:..:.--..:.0000:00000000..:..00000000000:000.://0000:-9----:.00/----;0000/--;-;--...0000/0/00000/00
@M03495:530:000000000-LYBTV:1:2101:17206:6513 2:N:0:GTGACGTT+ATCTGGGA
ATATTTTGCCGTTGATAAACCACCCTCCCTGTGGTCGTTATCTTGCTCCTTCTGTCGTCAACGAATTTACTACTTCCAAAGCTCACATGCTACAGATCGGAAGAGCGTCGTGTAGGGAAAGAGCGTTCCCAGATGTGGTGAGGAGTGGGTCAGCTGGTACACGGCAGAGAAAGGATGATGGAGAGATGTGGGACAAGGGGATTAGTGATAGGACATGATATCATTTCTCTCTTTGCCCCAACCCATGCTGG
+
AA>AAFB@1DDAEEAAGGBGGF0A0F0EGHCA1FGGAEA/FHDA21G1AFBDA1AEF/FHED/FFAFFHFHG1DGGHF21B0@11@@FB1G@11B1@@>>///BB0//>EEE?BF<F00?FFG0///<0<<1?<1>F10/100</00//<00??F<<>1=G1.-><@..//</</<//0;0///..0;000.....9..;A:/9:0;0000;0//90BF00900;00000//9/////99-99-9//////
@M03495:530:000000000-LYBTV:1:2101:9821:6517 2:N:0:GTGACGTT+ATCTGGGA
ATATTTTGCCGTTGATAAACCAAAGGACTCAGGCTGGACCAAAGCTCACATGCTGACAGATCGGAAGAGCGTCGTGTAGGGAAAGAGTGTTCCCAGATGTGTAAATATCGGGGGGGGCCGGATCATTAAAAAAAAAAAATAAAACGGTAGTACAGAGCATCATTAGACTATGCTACGAGGAAACGATTTGAGACGGGAGATCTGCAATGATCGAACTATGCTATTGCCTTTAGTCATGGCACTCTTAGCCT
+
ABABBBFBFFBBFGGGGGGGGGHHHHHGHHGHHHHHGHHHHHHGHHHHHHHHHHHGHHHHHHEGGGGHGGGGGGGDBFFFEGHGFHHEG44BFGG3?E@B44B44B44B/>//B----;---;-./;//;BB=--@--;;/////-..;.;//9/9//////9/////;9//////...-9.//...9.//../..-.-.////////:///../..///:/9/////9//////////.//.///9////
@M03495:530:000000000-LYBTV:1:2101:16295:6518 2:N:0:GTGACGTT+ATCTGGGA
ATATTTTGCCGTTGATAAACCACCCTCCCTGTGGTCGTTATCTTGCTCCTTCTGTCGTCAACGAATTTACTAATTCCAAAGCTCACATGCTGACAGATCGGAAGAGCGTCGTGTAGGGAAAGAGTGTTCCCAGATGTGTAGATCTCGGGGGTCGCCGTGTCATTTAAAAAAAAAAGACAAGAGTACTGCAATAAGTGTTACTACAAGACATGACATCGAAGATACAGTGTATTGAGGTGAGCTGCTATGCG
+
CCDDCFFFFFEDGGGGGGGGGGGGGHHGGHHHGHHHGGGHHHHHHHHHHHHHGHHHGGGGGHGGGHHHHHHHHHHHHHHHHHHHHHHHHHHHHHHHHHHHGGGGHHHGGGGGG?FFGGHHHHHHGHBDFHHHHHHHHF3?222>220?//--.<-.---./:<1:111:C-<<?B..///./.11111100<:01111111111000///1000<10<//..111<1111111<10//.<:01<00:110.
@M03495:530:000000000-LYBTV:1:2101:19341:6521 2:N:0:GTGACGTT+ATCTGGGA
ATATTTTGCCGTTGATAAACCACCCTCCCTGTGTCGTTATCTTGCTCCTTCTGTCATTCCAAAGCTCACATGCTGACAGATCGGAAGAGCGTCGTGTAGGGAAAGAGTGTTCCCAGATGTGTAGATCTCGGTGGTCGCCGTATCATTAAAAAAAAAACAATGAGGAGACATAGAGAGCGTATGTGTGGTAAGTGTAGTGTAAGACGCATTGTGGTGCCTCTCATAAGTTTATATAATCGCAGATTATCGTC
+
BCCCDFFFFFDCGGGGGGGGGGGGGHHGGHHHHHHGGGHHHHHHGHHHHHHHHHHHHHHHHHHHHHHHHHHHHHHHHHHHHHHGFGGHHHGGGGEG?FGHGFHHHGHGGFFGHHHHHGFHH4?E44D?4FG/<</2>///</002@DF11?F?EC<E.=.0011/0.../111111..-:.</1<<../:1011<11</111110.--..011./.0/100/0<<11111111111:1....-0<111./.
@M03495:530:000000000-LYBTV:1:2101:13965:6566 2:N:0:GTGACGTT+ATCTGGGA
ATATTTTGCCGTTGATAAACCACCCTCCCTGTGGTCGTTTCTTGCTCCCAATTCCAAAGCTCACATGCTGACAGATCGGAAGAGCGTCGTGTAGGGAAAGAGTGTCCCCAGATGTGTAGAGTTCGGGGGAGGGCGGCTCGTTGAAACAACAAAACCATAAGACGGCAAAGGGCCCGGATGTTATATCTCGGTATCGATGAACAGGTCCAACGGTGGTAGATTGGTATTGCGAAACAGTGTCGAGAGGTATC
+
AAAABFFFFBD>EACFGGGFGGGGGDHDFGHFFFGGGEGGHHHFHHFFFHHHHHHHHHHHHHGGHFHFEGHHDCFEFGDD1AEFEE?EE/E1BFFFBFHHHGGG44B?EGA/B3BB44BB344??</<C////.----.-;./:000/...;.9...90;00C.:-9-;/;..99--;.-/////:;;/..:../9.99////;.;9/;//.9....///;/99//:///.----/.//9/9.-.-.9///
@M03495:530:000000000-LYBTV:1:2101:5112:6568 2:N:0:GTGACGTT+ATCTGGGA
ATATTTTGCCGTTGATAAACCACCCTCCCTGTGGTCGTTATCTTGCTCCTTCTGTCGTCAACGAATTTACTAATTCCAAAGCTCACATGCTACAGATCGGAAGAGCGTCGTGTAGGGAAAGAGTGTTCCCAGATGTGTAAAGATTGGTGGGTCGCGAACGATCAAATAATAAAAAACATATTGCAGATATACCGATCGCTCAAATTATGAAACACGATGTTATTCCAGGCAATAATAGCTCTCATCATCAT
+
BBABBFFFFFBBGFGGGGGGGGGGGGHGGEHHGHHGEEEHHHHGHFHHBBFFHHHHGGFHFH1AAAEHFGFHDGHH5GHF3GFFHHHGGFFHBGHFHHHG?FGGFHGEFG?F?233FBGEGBCGBB3FHFHFFHBFBF3332@22202?//<0//-<<-<.=.<000=00000;0-.:0:000<C0009;000.;-:-...:000;0000000;..9;..///9//://.../////9///////9/////
@M03495:530:000000000-LYBTV:1:2101:11175:6577 2:N:0:GTGACGTT+ATCTGGGA
ATATTTTGCCGTTGATAAACCAGGACTCAGGCTGGACCAAAGCTCACATGCTGACAGATCGGAAGAGCGTCGTGTAGGGAAAGAGTGTTCCCAGATGTGTAGATCTCGGGGGGCGGCGGTGCATTAAAAAAAAAAAAACAGGGACAAAAAGACGGACTCATGTCAAAGTACGTACAATATGTAAGGTGACAAGACGTGTATAGTTTTAAACATCATGATATCGTAGACATCATGATAGCGTGAACTAGAGA
+
DDDDDFFFFFCCGGGGGGGGGGHGHHHHHHHHHHGHHHHHHHHHHHHHHHHHHHHHHHHHHGGGGHHHGGGGFGFGFHGEHHHHHEGBFFGGHHHHHHF44B444BB?F/EC-------<-<:0000<0:@;DFF--9../..<.../.<../.<.<-/000<000<0000./0..0<00000000000000.//.<.//0000000000:00000000<009/...00000<0<00:0-....0000000
@M03495:530:000000000-LYBTV:1:2101:21809:6578 2:N:0:GTGACGTT+ATCTGGGA
ATATTTTGCCGTTGATAAACCAGCTAATCCTGAAAAAAAAATCAAAGCTAAAAACTACAATGCTAAGACCACGATGTGACTGCTATCAAAGTTAGATATATATGTAAATTATTCATCTGTCAAATCCTAGAATTATATCATACCTGCTCCAGCAATCACGACCTGTAATGGTTTAGTGGGTTGTTCACTGTTTCTGAAAAATGAAGATAGTTGTCCAGCTTCCAAAAAGTTTATTGTGTTTTCTAGTGGAG
+
AAABBFFFFFBBGGGGGGGGGAGEGHGHHGHHHHHHHFGGGHHHHHGHHHFHEFGFH3FFHEGGHFHHHGHH?EFFHGDGGGGHGFFHEB3BGDHFHHHHHHHHGHHHHHHHFFFHHHHHFHHFHHEGHHHHHHHHFHFFGHDFDHFHFFHHGHHF2FG?BDFDHFGHHHEGHHFHDGHHDFGDHGHFHHHHHHGHFHGHHHHHFHCFFGHEFFHHBFGHGHHE00:EDFFBFGGGGG9FFFFFFG9F.0;
@M03495:530:000000000-LYBTV:1:2101:16125:6610 2:N:0:GTGACGTT+ATCTGGGA
ATATTTTGCCGTTGATAAACCACCCTCCCTGTGGTCGTTATCTTGCTCCTTCTGTCGTCAACGAATTTACTAATTCCAAAGCTCACATGCTGACAGATCGGAAGAGCGTCGTGTAGGGAAAGAGTGTTCCCAGATGTGTAGATCTCGGGGGTCGCCGGATCATTAAAAAAAAAACAAGAAGAGCGAGATTGGTCCTTGGCGTAGGTATAGTATAACGTTGATTGTGTACAAGACCAGAGAGAAGCGAGCGT
+
BBCCDFFFFFCCGGGGGGGGGGGGGHHGGHHHHHHHGGGHHHHHHHHHGHHHHHHHGGGHGHGGGHHHGHHHHHHHHHHHHHHHHHHHGHHGFHHGFHHHGGGGGHHGGGGEE?BFGEHHHHHHHH3DFHHHHHHFHGD32222220?//>-.--.<--.-<C000:00--<-9.<.://<0./----.:0.<000000/-.--.00000000000.//..00000/00000/<//.:.<..0/0-.---.
@M03495:530:000000000-LYBTV:1:2101:7902:6624 2:N:0:GTGACGTT+ATCTGGGA
ATATTTTGCCGTTGATAAACAGGATCAGGTGGACCAAAGCTCACATGCTGACAGATCGGAAGAGCGTCGTGTAGGGAAAGAGTGTTCCCAGATGTGTAGAAATCGGGGGTGGGCGGGGCATTAAAAAAAAAAAAAGATCGGGTATACATAACAAGCATGTGACAACAAAAACAAACACCCGCCGATTGACACAAATCACTAACACTCGAACAGTGGTGACTAACGAACTACTGCTGGTGGTGTGATACTGG
+
BBBABFFFFFBAEGCGGGGGGGHHHHHHGHHGGHHHHHHHHHHHHHGGHHHHHHHHHHGGGGHHHGEGGEEB?DGGHHHHHH4FBB@BGHHHHGBF44GF44431//>///<//</-<-;/C000;G@-A@A--;..//..-.-9/////////.9.//9/////..;......;...;.-9----.9///;...9///////////....-/////;99////...-.//9//////..9...////9//
@M03495:530:000000000-LYBTV:1:2101:5205:6634 2:N:0:GTGACGTT+ATCTGGGA
ATATTTTGCCGTTGATAAACCAGCTAATCCTGAAAAAAAAATCAAAGCTAAAAACTACAATGCTAAGACCACGATGTGACTGCTATCAAAGTTAGATATATATGTAAATTATTCATCTGTCAAATCCTAGAATTATATCATACCTGCTCCAGCAATCACGACCTGTAATGGTTTAGTGGGTTGTTCACTGTTTCTGAAAAATGAAGATAGTTGTCCAGCTTCCAAAAAGTTTATTGTGTTTTCTAGTGGAG
+
AAA?AFF5BFDBGGGGFFDGGGCDHHFGHHGHHHFFHEEEGHHGHFHGHHHBB3AFGHFGFEHFEHHFBGGH?EEECFHH@GGGDFHBGEGHEFDEGHFD@EHHHFHBGHHFFGHHHGBEGHBEEG3GGHFHHHHHHFHFGGBHFHGCG2F22@FDGHBDFFCD0??<<D1?DC1BFG0>.FDAGG1=D0DG0==GG00DGAGFFCHFGHFG0;CBB:/:CGFB00;.;09CFB0000/;BFBFF090.09
@M03495:530:000000000-LYBTV:1:2101:12047:6636 2:N:0:GTGACGTT+ATCTGGGA
ATATTTTGCCGTTGATAAACCAGCTAATCCTGAAAAAAAAATCAAAGCTAAAAACTACAATGCTAAGACCACGATGTGACTGCTATCAAAGTTAGATATATATGTAAATTATTCATCTGTCAAATCCTAGAATTATATCATACCTGCTCCAGCAATCACGACCTGTAATGGTTTAGTGGGTTGTTCACTGTTTCTGAAAAATGAAGATAGTTGTCCAGCTTCCAAAAAGTTTATTGTGTTTTCTAGTGGAG
+
CCABCFFFFFCCGGGGGGGGGGHHHHHHHHHHHHHHHGGGGHHHHHGHHGHFHHGHHGHHHHHHHHHHHHHHGGHGGHHHHHFHHHHHHFHHHHHHHHHHHHHHHGHHHEGHHGHHHHHHHHHHHHHHHHHHHHHHHHHHHHHHHHAGGFHHHHHHHHHGGGGGHHHGHHGHGGGHHHHHGEGFHGHHHHHHHGHHHHHGGHHHHHFCGGHHHHHGHHHHHHCFGH.EEFGGBFGFGFFGGGGGGGEFGGE
@M03495:530:000000000-LYBTV:1:2101:14988:6643 2:N:0:GTGACGTT+ATCTGGGA
ATATTTTGCCGTTGATAAACCAGGACTCAGGCTGGACCAAAGCTCACATGCTGACAGATCGGAAGAGCGTCGTGTAGGGACAGAGTGTGCCCAGCTGCGCAGATCCCGGGGGGGGCCCCGTACATAAATAAAAAAGCGACTGTGTCCTTTACGGAGGTTAGGAAGGGTGTGACCCAATCCGGAGTGGCTCGCCGGGTTATCGCGTCCTACTCCACACGCGACCTACACACTCCTCCGCCGCCCCACCTACG
+
AABBBBDB@FDAEAFGGGFGBG4FAFFB4CGHBFDFFCCGGBGGHBGFHHFEFAGD3353AA1AEBA2AEEE01B25BE311?3BF343B@B3?1333////>3330/<<B/?----;--.;../////:////-.99.--.//9://;B/:....-9./.;//...9.-./;/..../9.-9-9..../------.9./;.9----9/9/9//./.----;-.//9././/./.:..;-----:.9.;9.
@M03495:530:000000000-LYBTV:1:2101:22613:6644 2:N:0:GTGACGTT+ATCTGGGA
ATATTTTGCCGTTGATAAACCAGTCAGGAGTCCAAAGCTCACATGCTGACAGATCGGAAGAGCGTCGTGTAGGGAAAGAGTGTTCCCAGATGTGTAGATTTCGGTGGGCGGCGTGTCATTAAAAAAAAAAAAAAAAATAAGTGAGCGTGAGGAACTGATTGGAAATGACAGACATGTGAGCGTAGATCGAAGTAGGACCGGACGCAGGGAGTGTGTCTCTCAAGATCTACACTGTGAGAAAACAGATATGA
+
DEEDEFFFFFCDGGGGGGGGGGHHHHHHHGHHHHHHHGHHHHHHHHHHHHHHHHHHGGGGHHHGGGGEGBGFHGFHHHGFFH@BFHHGGEHHFGFBG4444B2>1?>//>/</>//22>D22==GC/>A-<<-----.011<1100-.....0/.000111.010011000/./10:11<0-<.-.11../..11<00.9--<----<-....1<.111<0010001111:/101<1<1<0//.//11111
@M03495:530:000000000-LYBTV:1:2101:18314:6653 2:N:0:GTGACGTT+ATCTGGGA
ATATTTTGCCGTTGATAAACCAGCTAATCCTGAAAAAAAAATCAAAGCTAAAAACTACAATGCTAAGACCACGATGTGACTGCTATCAAAGTTAGATATATATGTAAATTATTCATCTGTCAAATCCTAGAATTATATCATACCTGCTCCAGCAATCACGACCTGTAATGGTTTAGTGGGTTGTTCACTGTTTCTGAAAAATGAAGATAGTTGTCCAGCTTCCAAAAAGTTTATTGTGTTTTCTAGTGGAG
+
DCDCCFFFFFCBGGGGGGGGGGHHHHHHHHHHHHHHHGGGGHHHHHHHHHFHHHGHHHHHGHHHHHHHHHHHGGHGHFHHEGGHHHHHHFHHGHGHHHHHHHHHHHHHHHHHHHHHHHGHHHGHHHHHHHHHHHHHHHHHHHHBGGFHHHHGHHHHHFHGGGGGGGGHHHHHHHFHHHGHDGGFGHEHHHDHHGHHHHGHFHHDBGCGFHGBGHHFHGBBCCCHG0GEEBFFGGGGGGGGGGGGGBBBAB?
@M03495:530:000000000-LYBTV:1:2101:12282:6659 2:N:0:GTGACGTT+ATCTGGGA
ATATTTTGCCGTTGATAAACCAGCTAATCCTGAAAAAAAAATCAAAGCTAAAAACTACAATGCTAAGACCACGATGTGACTGCTATCAAAGTTAGATATATATGTAAATTATTCATCTGTCAAATCCTAGAATTATATCATACCTGCTCCAGCAATCACGACCTGGCAAACAACCTGCAGAAAAGCCAATCAAATATATTTTCACAAGAGATGGAATGTGAGGCAATAATAGAGTACAAAGGTTGAACCTG
+
BBAABFFFFDDAEEAFGGGGGFEFHHGHHHGHFHHFHGAEEHFHFFFHHFDFHFGHFHHHHHHHHHHFHFGGECGGFDGGHGEEFHHHHFHGHHHGFFHHFHHHFEFFHHGHHHHHFGHHGHBGFHHHHHHHHHFHFG3BGHGFHHHEHHHHEGGHFGFGGCCDHGHHHFGHHGGFFFHHHHEFCFCG/<CG0DGHHHHHGHHHHHHHHA/;CCHHHHGCBCA.CFFGBBBBFG;F00CFGFFFGGGBGF9
@M03495:530:000000000-LYBTV:1:2101:18515:6660 2:N:0:GTGACGTT+ATCTGGGA
ATATTTTGCCGTTGATAAACCAGAGGACTCAGGCTGGACCAAAGCTCACATGCTGACAGATCGGAAGAGCGTCGTGTAGGGAAAGAGTGTTCCCAGATGTGTAGATTTCGGTGGGCGCCGTGTCATTAAAAAAAAAAAACAAAAAGGACGTAATGTGGAGAAGTTAAGTTTTCGAAACCATGTGTACCACGTGTATAGACTGGACCATTGGTCGACACACTTTCTCACAATCAACGTGCAACTAATTACTG
+
CCBCCFFFFFCBGGGGGGGGGGHGGGHGHHHHHHHHGHHHHDHHHHHHHHHHGHHHHHHHHHHGGGGHGHGGGGFF?FGHGFHHHHHBG@BGHGFHGHGBG4BD?444D?@/>?//>/<B@/0@F2>22F22D//>---......../.-....00000.0./00000;0000;...-..0:00000000...//00;00:0././.000000---.-/./0000000000000/.:...0:/0000000:
@M03495:530:000000000-LYBTV:1:2101:15293:6685 2:N:0:GTGACGTT+ATCTGGGA
ATATTTTGCCGTTGATAAACCAGCTAATCCTGAAAAAAAAAATCAAAGCTAAAAACTACAATGCTAAGACCACGATGTGACTGCTATCAAAGTTAGATATATATGTAAATTATTCATCTGTCAAATCCTAGAATTATATCATACCTGCTCCAGCAATCACGACCTGTAATGGTTTAGTGGGTTGTTCACTGTTTCTGAAAAATGAAGATAGTTGTCCAGCTTCCAAAAAGTTTATTGTGTTTTCTAGTGGG
+
B?ABBFFFFFD>EGGGGGGGGGHCGHFFHHHH5FGBGGEEEE1CGFDFFGHHHHHFFFFHHHBBGFHFGHGGHGGHEGDHGFFEHFHBGFHHGGFGHEFGHHFHHFGHFHHHHGHHHGHHH4DFDGFBFGHGHHHFHHHE?FHHBFHHGHGHEEHHHHHFGDDGGHHHEHHGDFFGHHHEEDECDHH<GHGHHHHGHDGFHE.GHBFGFFCCCGHGCCGGGG0/;9BE..;CFBFBFFGFGGGBFBBBF..
@M03495:530:000000000-LYBTV:1:2101:12477:6687 2:N:0:GTGACGTT+ATCTGGGA
ATATTTTGCCGTTGATAAACCACCCTCCCTGTGGTCGTTATCTTGCTCCTTCTGTCGTCAACCTAATTCCAAAGCTCACATGCTGACAGATCGGAAGAGCGTCGTGTAGGGAAAGAGTGTTCCCAGATGTGTAGAGCTCGGGGGGCGCGGTGGCAGTTAAAAAAAACACAAGAGAAAAATGTAGAGGAAGTGAGCGATGAGACTGTTGAAGCTATGTGACAGATACAGAAGTGATGGATGCGAGCACATGG
+
ABABCFFFFFCCGGGGGGGGGGGGGHHGGHHHHHHHGGGHHHHHGHHHHHHHHHHHGGGHGHHHGHHHHHGHHHHHHHHHHHHHHFHHHHHHHGGGEFHHGGGG>E?BGFGHFHHHHBGBBFHHHHAGFBD333B33B2?//>@9-9--;.:.:/;////9/:-:-.....././//9..;/////9./A/////9-../////////;////////////////////////////////-.---.//9/
@M03495:530:000000000-LYBTV:1:2101:8607:6695 2:N:0:GTGACGTT+ATCTGGGA
ATATTTTGCCGTTGATAAACCAGGGCGGCACCAAAGCTCACATGCTGACAGATCGGAAGAGCGTCGTGTAGGGAAAGAGTGTTCCCAGATGTGTAGATCTCGGGGGTCGCCGGTTTATTAAAAAAAAAAAACAATTTGGTATAAATGATCCCAAGACCAAAATATGAAAAATTAAATAACGTTCTGTATTCATGTAGAACGGCTCTAGACTTTGTTAATTCTTGAGGACCAGTCAGAGAATATATTTAAGT
+
BA3ABFFFFFBBGGGGGGGGGGHGGGGGGGGGHHHHHHHFHHGHHHHFFGHHGHHGGGGHHHGEDEEF1BFGGHHHGHHHFBBFGEHHHHHBGBF3F44440//<//////---../=G0<=G0---;-:A.9CB00;0.;00;0;9;900/0/.;....9.//9//9;/9./99:B9//.;99.:B/B/:9////////..:-.;/;//;////.//////9///./....9/////:/9///9///;//
@M03495:530:000000000-LYBTV:1:2101:26242:6710 2:N:0:GTGACGTT+ATCTGGGA
ATATTTTGCCGTTGATAAACCAGCTAATCCTGAAAAAAAAATCAAAGCTAAAAACTACAATGCTAAGACCACGATGTGACTGCTATCAAAGTTAGATATATATGTAAATTATTCATCTGTCAAATCCTAGAATTATATCATACCTGCTCCAGCAATCACGACCTGTAATGGTTTAGTGGGTTGTTCACTGTTTCTGAAAAATGAAGATAGTTGTCCAGCTTCCAAAAAGTTTATTGTGTTTTCTAGTGGAG
+
>3AABFFFFFBBGCGGGGGGGGHHFHFGHFFHCFDFHGA?EHFHHHHGHFFEHG1GHHHFBGHFHHHHGHHHGGHEFGEHHF3FGFCGHFFGGGHGHHFFFHHGGGHHHHHHHGHHHHHFFFHHHHFHHHHHHHGGHHFHHFFFHGCGFFHHHGGF1CFDDDCGHGHGHHGFGGGH<GHECFDDHFFHHHGFBGFGFDGHFFHH0CGBCCCCFH:CCBC0:;CHGCCED09BFGGG0B9FB9;BBF0FA0C
@M03495:530:000000000-LYBTV:1:2101:17548:6720 2:N:0:GTGACGTT+ATCTGGGA
ATATTTTGCCGTTGATAAACCACCCTCCCTGTGGTCGTTATCTTGCTCCTTCTGTCGTCAACGAATTTACTAATTCCAAAGCTCACATGCTGACAGATCGGAAGAGCGTCGTGTAGGGAAAGAGTGTTCCCAGATGTGTAGAGATCGGTGGGCGCCGGGTTATTTAAAAAAAAAAAAAAGTAGTATGATAGGGGGAGAGAGTGTCTACTAAGACAGAGAGTATATTTCTAATAGGTCATGGTGCGGCAATA
+
CCBCCFFFFFDCGGGGGGGGGGGGGHHGGHHHHHHHGGGGHHHHHHHHHHHHHHHHGGGHGHGGGHHHHHHHHHHHHHHHHHHHHHHHHHHHHHHHHHHHGGFGHHHGGGGEG?BBFFHHHHHGHHF?FGHHHHHFFF332222@2????///>/-<--<.<G0000<DB?-<<9----.<:00:0<B000<.<---...90000000000000///<<9<0<000000000000000000000-----00
@M03495:530:000000000-LYBTV:1:2101:8815:6736 2:N:0:GTGACGTT+ATCTGGGA
ATATTTTGCCGTTGATAAACCAGGCGGACCAAAGCTCACATGCTGACAGATCGGAAGAGCGTCGTGTAGGGAAAGAGTGTTCCCAGATGTGTAGATCTCGGGGGGCGCCGGGTCATTAAAAAAAAAAAAAAAAACAAATTAACGCGTATGGTGTGTATGGTTTTTGAAACTACTATACATAGAACGAATTCACATAAGTGATTGATGCTAATGAGTATATCATGTAGCCATTATGCGTGATCTATAGTATA
+
AAABCFFFFFCBGGGGGGGGGGHGHGGGGGGHHHHHHHHGHHGHHHHHHHHHHGGGGHHHGGGGEE?BGHGHHHHGHFG4BBGHHEAGG4BBFG?4BBGFG/@F?---:9--.9;BB099BFA-@-@A------....;0;00.---9.//;0...900/00...-.000000;00000000000...;.0000;0000000000000000000000000000:000000000000.9../0000090000
@M03495:530:000000000-LYBTV:1:2101:14819:6737 2:N:0:GTGACGTT+ATCTGGGA
ATATTTTGCCGTTGATAAACCAGCTAATCCTGAAAAAAAAATCAAAGCTAAAAACTACAATGCTAAGACCACGATGTGACTGCTATCAAAGTTAGATATATATGTAAATTATTCATCTGTCAAATCCTAGAATTATATCATACCTGCTCCAGCAATCACGACCTGTAATGGTTTAGTGGGTTGTTCACTGTTTCTGAAAAATGAAGATAGTTGTCCAGCTTCCAAAAAGTTTATTGTGTTTTCTAGTGGAG
+
CCCCCFFFFFCAGGGGGGGGGGGGHGHHHHHHHHHHHGGGGHGHHHFHHHHHHHGGHHHHHHHHHHHHHHHHGGHGFHFHFHHHDHGHHFHGHHHHHHHHHHHHHHHHHEHHHHHHHHGHHHHHHHGGHHEHHHHHHHHGHHFHHHGHGGHHHHHHHHHGGGGGHHHHHHHHHHGBGGHHGGCFHHHHHHHHHHHHEHGGCGFGHHFHHHFHHHHHHHFHHGBG0:.ECBFFFGGGGGBFGGGGGGCFGBE
@M03495:530:000000000-LYBTV:1:2101:10695:6741 2:N:0:GTGACGTT+ATCTGGGA
ATATTTTGCCGTTGATAAACCAGTCTCCAAAGCTCACATGCTGACAGATCGGAAGAGCGTCGTGTAGGGAAAGAGTGTTCCCAGATGTGTAGATCTCGGGGGGGGGCGGATCACTAAAAAAAAAAAAAAAAGATATAAAGTGAGTGCAACGCATGAATCAGAGAAATATCAAACAAATGACAATAGTATAGGAGTTGAGCAGAGAGCAGTTGACCGCAGAGAGTAGCACTATGAAAGACTAAAAATATCAA
+
BCCCCFFFFFCBGGGGGGGGGGHHHHHHHHHGHHGHHHHHHHHHHHHHHHHGGGGHHHG1EFEFBBFBFFHHHEHDF@5DFGHGGHE4BFBB44444BF/>E--:--:--;B./;00:;FBCDAFF--;--.;9000;009000000000--9..00000000/000;000000...0000000000009000///:09;0//./..0/000000-----./.0000000000:000//090000.00000
@M03495:530:000000000-LYBTV:1:2101:22740:6749 2:N:0:GTGACGTT+ATCTGGGA
ATATTTTGCCGTTGATAAACCAGCTAATTCCAAAGCTCACATGCTGACAGATCGGAAGAGCGTCGTGTAGGGAAAGAGTGTTCCCAGATGTGTAGATCTCTGTGGTGGGCGGATCATTAAAAAAAAAAAAAAAAATAAGGTAAGACATATCACGATCATCCTTCGCAGGAAAAAGCATACGTGATGTATGGCACCAACTACTACTTGGACACAGTGCTCTTAGTTACGTGTGATTGCGTATGCGGTCAGGG
+
BCCCCFFFFFCCGGGGGGGGGGHHHHHHHHHHHFHHHHHHHHHHFHHHHHHHHHGGGFHHHGGGGEE1BDGGGFHHGHGHDDFGHHGHH34F443E@4@F4B4B2?11//>////03333DBG/CC/>@------;0000:0000:/000000...9.900900:.9C-.CBB...0B00.0/.90000:/.;;....;0;0:090:00:0./.;90000;;00000./:/.000;0:.../0.-.-.//.
@M03495:530:000000000-LYBTV:1:2101:16366:6768 2:N:0:GTGACGTT+ATCTGGGA
ATATTTTGCCGTTGATAAACCAGCTAATCCTGAAAAAAAAATCAAAGCTAAAAACTACAATGCTAAGACCACGATGTGACTGCTATCAAAGTTAGATATATATGTAAATTATTCATCTGTCAAATCCTAGAATTATATCATACCTGCTCCAGCAATCACGACCTGTAATGGTTTAGTGGGTTGTTCACTGTTTCTGAAAAATGAAGATAGTTGTCCAGCTTCCAAAAAGTTTATTGTGTTTTCTAGTGGAG
+
BAAABFFFFFBBGCGGGGGGGGHHHGHHGHHHHFHHFGGGGHHGFFEBFFHFHHGHHHHHHHHHHHHHHHEGGGGGHEFFFFFGFHHHH3GHHHHHHHHHFFHHFGHHHHHFHHGFHGFHHHHBGHHHHHGHHHHHGHHHHHHGHHAGHHHFFHGHGGHGDDCDFHGHHEHFHGHHFHHHGGFEHHHHGHGHHFHGGDGGGHHHEHGHGHHHHHHFEHBGFHHF0;CEEBFFFFGG0;FFGFBF00F0F0A
@M03495:530:000000000-LYBTV:1:2101:25896:6772 2:N:0:GTGACGTT+ATCTGGGA
ATATTTTGCCGTTGATAAACCAGCTAATCCTGAAAAAAAAATCAAAGCTAAAAACTACAATGCTAAGACCACGATGTGACTGCTATCAAAGTTAGATATATATGTAAATTATTCATCTGTCAAATCCTAGAATTATATCATACCTGCTCCAGCAATCACGACCTGTAATGGTTTAGTGGGTTGTTCACTGTTTCTGAAAAATGAAGATAGTTGTCCAGCTTCCAAAAAGTTTATTGTGTTTTCTAGTGGAG
+
BABABFFFFFBBGGGGGGGGGGHGGGHHFHHHHHGHHGGGGHHFGHHGHFFGGHFHHHFHHHGHHHHHHEGHGGHFBGHHHGFHHHFHHFHHHHHHHHHHGHHHGHHHHGHHHHHHHHFHHHHHHHHHHHHHHHHGHHHGHGFHHHCBGHGFHHFHHFHGBDGGHHHHFHH1GGHF<>FA>CCDHGHFGDGHHEFHHHHHGHHGHHFBGGGFHHF0GHHFHHHFGCGGGGGFGGBFGB/CFFFF0FFFGFE
@M03495:530:000000000-LYBTV:1:2101:11934:6789 2:N:0:GTGACGTT+ATCTGGGA
ATATTTTGCCGTTGATAAACCAGGACTCAGGCTGGACCAAAGCTCACATGCTGACAGATCGGAAGAGCGTCGTGTAGGGAAAGAGTGTTCCCAGATGTGTAGATCTCGGGGGGCGGCGTGTCATTAAAAAAAAAAAAAAGAGAGAAAGGTAGAAGTGCAGCGACAATACTTACGTCAGAGGCTGGCCAAGGCGAGGGGGGCGTGAGTTGAGTGTGGCAAGGTGGACCGATCGACTAAGGTCGGAGCACAAG
+
ABCCCFFFFFBBGGGGGGGGGGHGHHHHHHHHHHGHHHHHHHHHHHHHHHHHHHHHHGHHHGEGGHHHGGGGEG?FGHGCHGHGHBGBFGHHFHHHHHGEGGB444DGE/E/--9-----./0:90099BA;9-;-@--..//..000.0000000000:;--:--0000000./...00.......0....------------..:0000900;../0..00..0/-;-9-.-.-00/00---9;..//.
@M03495:530:000000000-LYBTV:1:2101:22962:6800 2:N:0:GTGACGTT+ATCTGGGA
ATATTTTGCCGTTGATAAACCACCCTCCCAAAGCTCACATGCTGACAGATCGGAAGAGCGTCGTGTAGGGAAAGAGTGTTCCCAGATGTGTAGATCTCGGGGGTCGCCGGGTCATTAAAAAAAAAAAAACATGTGAAGCTATAACTGCACTGATACTAGTATCACACTACTCTGCGGAGGAACGAGTCTATTCAGAGTGATCAGATCATGATTAGCTGCATCGGGATGTCTAAAGAGCATCGTTATGTGGC
+
CCBBCFFFFFBAGGGGGGGGGGGGGHHGGHHHHHHHHHHHHHHHGGHGFHHHGGGGHHHGGGG0E1BFGFBFGHHHHHB4BG3GHHHEGG44B444B@G1/>E</>///////01111111<A--<-:-.:00000:0000;00;00;000/000090099000090///00000;----./...../000000900000000000009000000/000/00..--:.00;00000//000.....0000.
@M03495:530:000000000-LYBTV:1:2101:7307:6804 2:N:0:GTTACGTT+ATCTGGGA
ATATTTTGCCGTTGATAAACCACCCTCCCTGTGGTCGTTATCTTGCTCCTTCTGTCGTCAACGAATTTACTAATTCCAAAGCTCACATGCTGACAGATCGGAAGAGCGTCGTGTAGGGAAAGAGTGTTCCCAGATGGGTAGAGCTCGGTGGGGGCCGGGTCATTTAAAAAAACAAAAAGTTTAAGAATAATTACGGTATCGTTAAATCACAGCATGAACTACTGCCTATCGTCATCTCATCACTGGTGCAA
+
AABBBFFFFFCCGGGGGGGGGGGGGHGGGHHGHHGGGEGHHHHHGHHHHGHGHHHHGGGHGHGGGHHHHHHHFHHHHHHHHHHHHHHHHHHHHHHHHHHHGGGGHHHGGGG>F?FFGGFHHHHHHF3?FGGHHGHD2?2@/22222?<</?/<---<--.-:0C00:;C0@-...9...00000000:;00000.:9..0./...00:0090./00;0000;000/0090./.;.00090;0000/0/000
@M03495:530:000000000-LYBTV:1:2101:20765:6808 2:N:0:GTGACGTT+ATCTGGGA
ATATTTTGCCGTTGATAAACCAGAACCATCCAAAGCTCACATGCTGACAGATCGTAAGAGCGTCGTGTAGGGAAAGAGTGTACCCAGATGTGCAGTATTCAGGGGGGGCGGTAGGATGGAAAAGAGTTTATAAGATAGAGAAGAGCAAAGCGAACCTGTATACGCTAGAGATGGCTGATCTGGATTCTTCAAGATCTTTGCCGGCAATAAGGTGTTAGTTATCTACTACCATCAGTGTTCACTATATAAGG
+
AA1A@FFF1F>1A11EGGFBB0F0F0AE1AFF1BG0GBFGBA111GF0BBAGC/00B0110AAE//B/BF1/>FGAF0DFDBF2@1//11B12F11B2222210//-;-------///-/;/F/A-/////9/9/9/;///;/99-9B99----9--9///9/-----//////----9;//////99/;////////////-----////////-;////;////B//-;//9///;/9//9;;//////
@M03495:530:000000000-LYBTV:1:2101:24723:6820 2:N:0:GTGACGTT+ATCTGGGA
ATATTTTGCCGTTGATAAACCAGCTAATCCTGAAAAAAAAATCAAAGCTAAAAACTACAATGCTAAGACCACGATGTGACTGCTATCAAAGTTAGATATATATGTAAATTATTCATCTGTCAAATCCTAGAATTATATCATACCTGCTCCAGCAATCACGACCTGTAATGGATTAGTGGGTTGTTCACTGTTTCTGAAAAATGAAGATAGTTGTCCAGCTTCCAAAAAGTTTATTGTGTTTTCTAGTGGAG
+
BBBBBFDDFFBAFG4GGGFGGGHHFCFGHGGF5FAGGEEEGFHHHGHHHEFEFHFFGEGBBGEFGHHHGHHHGEHGHHHHHGFHHGGHFFHGHGFHHHFFFHHGFGHBGHHHHHHHGBGGHHHHGHHHHHGHHHFFHHHHHFFFHHFGGEHHGFFGFHHDA@DGHFFDGEB1?FBFGGHHGGCFF1DGHHDGHHHHBDDF<CGBGH0CG0CCGFHEC/C0CGHE0;;..;900;CF909;FFGGB0;0CFE
@M03495:530:000000000-LYBTV:1:2101:26469:6834 2:N:0:GTGACGTT+ATCTGGGA
ATATTTTGCCGTTGATAAACCAGCTAATCCTGAAAAAAAAATCAAAGCTAAAAACTACAATGCTAAGACCACGATGTGACTGCTATCAAAGTTAGATATATATGTAAATTATTCATCTGTCAAATCCTAGAATTATATCATACCTGCTCCAGCAATCACGACCTGTAATGGTTTAGTGGGTTGTTCACTGTTTCTGAAAAATGAAGATAGTTGTCCAGCTTCCAAAAAGTTTATTGTGTTTTCTAGTGGAG
+
BBBBBFFFFFBAEEGGGGEFGGHGHHHHGHHHF3GHGGFCEHHHFFFHHF5EGDGGGHFHFHHHH5EHFHHHGGHGFGGHDF3GFFBHHEHDGHHHHFHHFHHHDGHGHHHG4FGGHHHHGHEBGFFGHHHFHHGFHH3GHG3?FFGGHE2FF2F22<CDDFCDFDFGHHHBGHHFGHFAECFDG11DFF0DGHHHHHHGFHHHGBFHHGCHHG0::CG000::0C.;ACCFFGGFGFGFFFGGGFFFFBE
@M03495:530:000000000-LYBTV:1:2101:7051:6876 2:N:0:GTGACGTT+ATCTGGGA
ATATTTTGCCGTTGATAAACCAGCTAATCCTGAAAAAAAAATCAAAGCTAAAAACTACAATGCTAAGACCACGATGTGACTGCTATCAAAGTTAGATATATATGTAAATTATTCATCTGTCAAATCCTAGAATTATATCATACCTGCTCCAGCAATCACGACCTGTAATGGTTTAGTGGGTTGTTCACTGTTTCTGAAAAATGAAGATAGTTGTCCAGCTTCCAAAAAGTTTATTGTGTTTTCTAGTGGAG
+
BABBBFFFFFBBGFCGGBGGGGHHHHHHHHHHHFGEFGGGGFFHHGHHHHHHHHGFHHHHGHFHHHHGHHHGGGHGFFHGFH3GEGEHHGHHHHHHHHHHHHHHGGHHHHHHHHGHHHGHFHFGHHHHGHHHHHHHHHHHHHHFGGAHFFEHEHHHHHHGGGGGFDHHEHG?BGHH<GHHFGFGHHHHHHHHGHHHHHHGFHHHHH:;GHCCHGHBGHHHHHFC0:C.CBFGGFGB;B/9FF0;BBFGGBE
@M03495:530:000000000-LYBTV:1:2101:15927:6905 2:N:0:GTGACGTT+ATCTGGGA
ATATTTTGCCGTTGATAAACCAGCTAATCCTGAAAAAAAAATCAAAGCTAAAAACTACAATGCTAAGACCACGATGTGACTGCTATCAAAGTTAGATATATATGTAAATTATTCATCTGTCAAATCCTAGAATTATATCATACCTGCTCCAGCAATCACGACCTGTAATGGTTTAGTGGGTTGTTCACTGTTTCTGAAAAATGAAGATAGTTGTCCAGCTTCCAAAAAGTTTATTGTGTTTTCTAGTGGAG
+
CBBCCFFFFFCBGGGGGGGGGGHHGHHGHGHHHFHHHGGGGHHHHHHGHHHGHHGHHHHHHHHHHHHHHHHHGFHGFEGFHHFHHHHHHFHHHHHHHHHHHHHHHHHHHHHHHHHHHHHHHHHGHGFHHHHHHHHHGHHHHHHHHHHHGHHHGHHHHHHGGFGGHHHFHHHHHHHHHGHGGGGGHHHHHHHHHHGHHHHFGHHEHHGHHGGHHHHGHHGHHFHBGGEGG;FGGGGGFFFBFFGGFGGGGGE
@M03495:530:000000000-LYBTV:1:2101:11825:6910 2:N:0:GTGACGTT+ATCTGGGA
ATATTTTGCCGTTGATAAACCAGCTAATCCTGAAAAAAAAATCAAAGCTAAAAACTACAATGCTAAGACCACGATGTGACTGCTATCAAAGTTAGATATATACGTAAATTATTCATCTGTCAAATCCTAGAATTATATCATACCTGCTCCAGCAATCACGACCTGTAATGGTTTAGTGGGTTGTTCACTGTTTCTGAAAAATGAAGATAGTTGTCCAGCTTCCAAAAAGTTTATTGTGTTTTCTAGTGGAG
+
CCCCCFFFFFCBGGGGGGGGGGHHHHFHHHHHHHHHHGGGFGHHHHBGHFHGHHGHHFHHHHHHHFHHHHHHGGHGHGHHHGFHHHHHHGGGHHHHHHHHHHFHHHHHHHHHHHHHGHHHHHHHHHHHHHHHHHHHHHGHHHHHHHFHHHHHHHHHFHHGGCGGHHHHHHHHEGCHFGFHGGCGHFHHHHHHHHHHFHHHGHGHFFCCGGHFHHCCHFCGHFHF9BEGGGGGFGGBFFFFFFGGGFGGEFF
@M03495:530:000000000-LYBTV:1:2101:10399:6912 2:N:0:GTGACGTT+ATCTGGGA
ATATTTTGCCGTTGATAAACCAGAACCATCCAAAGCTCACATGCTGACAGATCGGAAGAGCGTCGTGTAGGGAAAGAGTGTTCCCAGATGTGTAGATCTCGGGGGGCGCCGGATCATTTAAAAAAAAAAAAGAAAAACAGTTGCGGAATTTCGATGACATCGACAATATACTACAGGATACATTGATGCGATACTTGAGGTACCATCTAAATCGTCTAATATAATAGTCTAACGGACTGGCAGATGAATAT
+
BBCCCFFFFFCCGGGGGGGGGGHHHHHHHHHHHHHHHHHHHHHHHHHHHHHHHHGGGGHHHGEGGEEBCFGGHHHGEHFHBFFHHHGGHGBG44344@B41F//E----<---9<<CB0<0BFBCFFAAA-.<.//.../:000----.000/90000000./-.-0000000000/.000:0000000-<9.-00000/<0000000000<0.....0<000000:000:00.-.--.../..0000000
@M03495:530:000000000-LYBTV:1:2101:14449:6913 2:N:0:GTGACGTT+ATCTGGGA
ATATTTTGCCGTTGATAAACCAGCTAATCCTGAAAAAAAAATCAAAGCTAAAAACTACAATGCTAAGACCACGATGTGACTGCTATCAAAGTTAGATATATATGTAAATTATTCATCTGTCAAATCCTAGAATTATATCATACCTGCTCCAGCAATCACGACCTGTAATGGTTTAGTGGGTTGTTCACTGTTTCTGAAAAATGAAGATAGTTGTCCAGCTTCCAAAAAGTTTATTGTGTTTTCTAGTGGAG
+
AABBBFFFFFCBGGGGGGFGGGHHHFHHHGHHHHF5GGGGGHHHEGHHHFHFGGGHHHHHHHHHHGHHHHHHGGHGGHFHHHCHBGHHHHHFHHBGHHHGGHHHFHHHHHHHHHHHHHHHHHHHHHHHHHHGHHHHHGHHHHHHHHFHFHHHGHFHFGFGGGGGF?GFHHHHHHGFDGFFDGGGHHHHHHHHGFHHHHHGGHHEDGHGHHHHHHHHFHB00;C:0CGGGBGGGGGGGGGGGGGGGGGGFG?
@M03495:530:000000000-LYBTV:1:2101:15004:6951 2:N:0:GTGACGTT+ATCTGGGA
ATATTTTGCCGTTGATAAACCAAAGCTCACATGCTGACAGATCGGAAGAGCGTCGTGTAGGGAAAGAGTGTTCCCAGATGTGTAGATTTCTGGGGGCGCCGGATCATTTAAAAAAAAAAAAAAAGATAAACAATGGGGTGGTACATTAGAATAAACTTATACACCATTAAGTGCGCTAGTGTCACTCAACTACAAGAAACTTGACCAGCAGTGTACATATGAGAATCAAGATAGTAGTCCAACTAGCACGT
+
BCCCCFFFFFDDGGGGGGGGGGHHHGHHHHGHHHHHHHHHHHHHGFGGHHHGGGGGGGHHHGGHHHHHGGB@FGHHHHHH@G443B44BB4@3B?///</<////02222?FGFGGC@-<@---..011101.00:...--.1111:1111:11<0110<1110/.011:1111<--<.:1<11111/0/10<000<///1110000..<.101<111<1111:101100<011<11111110/00/00-.
@M03495:530:000000000-LYBTV:1:2101:12249:6970 2:N:0:GTGACGTT+ATCTGGGA
ATATTTTGCCGTTGATAAACCAGCTAATCCTGAAAAAAAAATCAAAGCTAAAAACTACAATGCTAAGACCACGATGTGACTGCTATCAAAGTTAGATATATATGTAAATTATTCATCTGTCAAATCCTAGAATTATATCATACCTGCTCCAGCAATCACGACCTGTAATGGTTTAGTGGGTTGTTCACTGTTTCTGAAAAATGAAGATAGTTGTCCAGCTTCCAAAAAGTTTATTGTGTTTTCTAGTGGAG
+
CCCCCFFFFFBBGGGGGGGGGGHHHHHHHHHHHHHGGGGEGHHHHGHHHHHHHHGHHHGHGHHHHHHHHHHHGGHGHGHFHHHHHFGHHGFHHFGHHHGHHHHGFHHHHHHGHGHHHHHHHHHGGHHHFHHHHHHHHGHHHHFHHHGHGHGFHHHHHHFGC?F?GGFFHGFFHHFHGGHEDFGGHGDFGHGGGHHHHHHHHHHHFHBGHHHHHG0GHGBFGGEHHHHGGGFGGGGFFGGGFFGGEFBCCFA
@M03495:530:000000000-LYBTV:1:2101:10845:6973 2:N:0:GTGACGTT+ATCTGGGA
ATATTTTGCCGTTGATAAACCAGGACTCAGGCTGGACCAAAGCTCACATGCTGACAGATCGGAAGAGCGTCGTGTAGGGAAAGAGTGTTCCCAGATGTGTAGATCTCGGTGGGGGCCGTGTGATTAAAAAAAAAAAAAACAGAGCGCTATAGGAGGGCTGGGTCAATGACCTTATAGAAGGTAAGAGGATGGTATATGTGTGACGTACGCTATAGGAGGTTAGGTGAGCTAGAAGACAAAACCCAAGTAAA
+
CCCCCFFFFFCCGGGGGGGGGGHGHHHHHHHHHHGHHHHHHHGHHHHHHHHHGHHHHHHHHGGGGHHHGGGGEG?FFGGHHHHFHFGBBGHHEGFHFHHFF3444B4B/?>E////////0/@22>2@D2A/<CC-<C-..////;-.-.0900/.-.....//.00000000000000:.000000;./0.090;00:00.00....-....0000/../0./00:900000000////;......9900
@M03495:530:000000000-LYBTV:1:2101:6935:7014 2:N:0:GTGACGTT+ATCTGGGA
ATATTTTGCCGTTGATAAACCAGTCAGGAGTCCAAAGCTCACATGCTGACAGATCGGAAGAGCGTCGTGTAGGGAAAGAGTGTTCCCAGATGTGTAAGTCCCGGCGGGCGCCGTGTAATTAAAAAAAAAAAACAGTTCTCTATAATAAGGAACACACACACCACATAAAACAAAAAAACTAACTAACTGCATAACGTAAGACGTTCACTAGAACATAATTCATAATCACTGTGCTGAGTCTACATTGCAAG
+
BBABBFFFFFD2ECEGGGGDGGEHGHHHGFCGHHHHHHHGHHHHFHHEHHF3AGCHGFGGHGFEGFFEE1BBFGGHFGFHDG4B4FGHHEHBFB4@444B43/>>>//<//<>/<><>>1=1FBG-<<-A-A:./;0000000000;0;00/.//.9...9..;9/9//9/.;...--9/////9//////:///.9.../9.9../;///////;9/;////;/9;/9//9/////.///9/9///9///
@M03495:530:000000000-LYBTV:1:2101:5770:7024 2:N:0:GTGACGTT+ATCTGGGA
ATATTTTGCCGTTGATAAACCAGCTAATCCTGAAAAAAAAATCAAAGCTAAAAACTACAATGCTAAGACCACGATGTGACTGCTATCAAAGTTAGATATATATGTAAATTATTCATCTGTCAAATCCTAGAATTATATCATACCTGCTCCAGCAATCACGACCTGTAATGGTTTAGTGGGTTGTTCACTGTTTCTGAAAAATGAAGATAGTTGTCCAGCTTCCAAAAAGTTTATTGTGTTTTCTAGTGGAG
+
BABCCFFFFFC?EGGGGGGGGGHHHHGHGHHHHHHHHGGGGHHHHHGGHHHHHFGHHHHHFHHHHGHHHHHHGGHGHHHHHFHHHHHHHHHHHHHHHHHHHHHHHHHHHHHHHHHHHHHHHHHHHHHHHHHHHHHFHHHHHHHBHHHHHHHHGHHHHHHGGGGGHHHHHHHGHHHHFHHH.FGGHHGHHHHHHHHHGHHHHHHFHHHHHHHHHHHBFGHBGHGHFHGGFBBFGGGGGG9FBFGGGGBFEFG
@M03495:530:000000000-LYBTV:1:2101:20461:7032 2:N:0:GTGACGTT+ATCTGGGA
ATATTTTGCCGTTGATAAACCAGCTAATCCTGAAAAAAAAATCAAAGCTAAAAACTACAATGCTAAGACCACGATGTGACTGCTATCAAAGTTAGATATATATGTAAATTATTCATCTGTCAAATCCTAGAATTATATCATACCTGCTCCAGCAATCACGACCTGTAATGGTTTAGTGGGTTGTTCACTGTTTCTGAAAAATGAAGATAGTTGTCCAGCTTCCAAAAAGTTTATTGTGTTTTCTAGTGGAG
+
ABBBBFFFFFBAEGGGGGGFGGHGHHHHGHHHHGHHHCFGGHFHGFHHHHBFDGGHFHHHHHHHHHHHHGHHGGGEHBHHHFHHHFFHHFHGFHHHHHHHHGHHGGHHGGHHEHHHHHHHEHHHHGGHHGHHHHHHHHHHHHHGHG0FFHFHGGGHHHGGGGFGHHHHHGGHFHHGHHGFDG?AFGHHFHGGHHHGEFGFFHHHFFHHHHHFHHHEFH/CGGCG0CCEAFGFGGGGGGFGC;;FB0;BFGG
@M03495:530:000000000-LYBTV:1:2101:15099:7042 2:N:0:GTGACGTT+ATCTGGGA
ATATTTTGCCGTTGATAAACCACCCTCCCTGTGGTCGTTATCTTGCTCCTTCTGTCGTCAACGAATTTACTAATTCCAAAGCTCACATGCTGACAGATCGGAAGAGCGTCGTGTAGGGAAAGAGTGTTCCCAGATGGGTAGATGTCGGAGGTCGGCGTGTAATTAAAAAAAAAAAATATATATAGCTTATTGGAGAGTACAAACGTACAATGACAGAGAGACAGAGTGATGGGGACAAATACACGATAGAG
+
BBBBBFFDFFD>AEGGGGGGGGGGGHHGGGHHFFGGGGGGHHHHHEHHHHHHGHGHFFFGEBGEFHHHFHHHHGHHHHHHHGGHHFGHHHHHHHHHFHHHGGGGFHGGGGGED/BBGEFHGHBFHFB?BGFBGC232?2@/2>222?//>//0</-<--./=0DD=00<@-D----.00000;00090000000//.//////......///9/9///....../;/;/9//..9-...////9.-..:/9
@M03495:530:000000000-LYBTV:1:2101:10644:7048 2:N:0:GTGACGTT+ATCTGGGA
ATATTTTGCCGTTGATAAACCAGGACTCAGGCTGGACCAAAGCTCACATGCTGACAGATCGGAAGAGCGTCGTGTAGGGAAAGAGTGTTCCCAGATGTGTAGATCTCGGTGGGGGGCGTATCATTAAAAAAAAAAAAAAAGTAAAAGATCAATAGGATCACAGGATGACGAGGATGGAATGGTCGTTACGTTATGATAGTGACTCATCAAGACAGCGATACTCGTTGTGAAGAATAGTTGAACGTCGTAGA
+
BCBCCFFFFFDEGGGGGGGGGGHGHHHHHHHHHHGHHHHHHHHHHHHHHHHHHHHHHHHHHGGGGHHHGGGGGGFGGHGHHHHGHFGBBGHHHHHHHHF443B4D44BC/?E///-----..11<11CFFA-CBF;=@--.011111<0:0<111001/./01<.0000..---/0./000011--....///.11<111111:10111000///.--<.-1:<../<.1111/010111110..<--...
@M03495:530:000000000-LYBTV:1:2101:11306:7061 2:N:0:GTGACGTT+ATCTGGGA
ATATTTTGCCGTTGATAAACCAGTCTCCAAAGCTCACATGCTGACAGATCGGAAGAGCGTCGTGTAGGGAAAGAGTGTTCCCAGATGTGTAGATCTCGGTGGTGGCCGGGTCATTAAAAAAAAAAAAAAAGAGATAATACGTTGAGGGACTAGGAATAAGATAATACGACTAGTAGATAGTGTATCAGTCTAGTTAGAAGATGAATAAGCTCACTATATAGTATGTTATATCACACCTATAAGTTTGTCTA
+
BBBCCFFFFFDCGGGGGGGGGGHHHHHHHHHHHHHHHHHHHHHGHHHHHHHGGGGHHGGEFGAEAFFGGFHHHHHHHDDFGHHHHHHGHDFFB4B@GFF1?E11?0?////<?4?44DFECCGGC@A--<../<111111.0/..0/..:./0/010:11:<111<19...-01<11111111111111111:11111:1011:11<110100011<11<11111111111111:0./:111<1111/111
@M03495:530:000000000-LYBTV:1:2101:14662:7063 2:N:0:GTGACGTT+ATCTGGGA
ATATTTTGCCGTTGATAAACCAGCTAATCCTGAAAAAAAAATCAAAGCTAAAAACTACAATGCTAAGACCACGATGTGACTGCTATCAAAGTTAGATATATATGTAAATTATTCATCTGTCAAATCCTAGAATTATATCATACCTGCTCCAGCAATCACGACCTGTAATGGTTTAGTGGGTTGTTCACTGTTTCTGAAAAATGAAGATAGTTGTCCAGCTTCCAAAAAGTTTATTGTGTTTTCTAGTGGTG
+
A>AABFFFFFBA2EGGGFFGFEHHHHHHHHHHBGFFHGGGGGHFFFHEGHEHGBEHHHHHHGFFBFHBFFHHGGGGFHHGHGFFGHFHHGHGHHGHHGHFHHFGGBHHGHHHHFFFHHH4GGHHHHHHHGHGHHGHEHHGHHHBGGCH3BGGF<CGGHHGGCDFHHHHHHHFGGHHFGFHGGCDHGHHHFDHFGFFFHHHHGHHFHFHHGHFFF0C0CGFHBCGCCAEE0BFFFFGGGB/9FFFFBFB.0;
@M03495:530:000000000-LYBTV:1:2101:11206:7068 2:N:0:GTGACGTT+ATCTGGGA
ATATTTTGCCGTTGATAAACCACCCTCCCTGTGGTCGTTATCTTGCTCCTTCTGTCGTCAACGAATTTACTAATTCCAAAGCTCACATGCTGACAGATCGGAAGAGCGTCGTGTAGGGAAAGAGTGATCCCAGATGTGTGTAAATTGGTGGTCGGCGGTGCAGAAAAAAGCAGATAGAATGTAGACGTGGTGGTGATAATAATCATAGACGGTAGAAATACACTACAAAGGACAGTGAAAGGGAGGGAATA
+
AAAABFFFFFB2FEGGGFGGGGGGGFHGGHHHHHHHGGGCGHFHHDGFEHHFHHHHEGFHGHGGGEHFFFHHHHGHHHFHHBGHGHGHHGHHHHGHHHHHGGEGHHFGEAF>E?2FFGHGHHBGHH33B?CGHHH3?FG0022222@22<</?//<-----000///.-..;::000:00;00:09;...9....99000;000;00;00.....//////://////9/9;...9//;//...9--.../
@M03495:530:000000000-LYBTV:1:2101:6506:7080 2:N:0:GTGACGTT+ATCTGGGA
ATATTTTGCCGTTGATAAACCAGGACTCAGGCTGGACCAAAGCTCACATGCTGACAGATCGGAAGAGCGTCGTGTAGGGAAAGAGTGATCCCAGATGTGTAGATTTCGGTGGGTGCGGCGGGTTTAGAAAAAAAAGGCGCTTGGCGTAAGTGGTCTTGGGTGAGTAAAAGGGGCGGAGGCGCGTACACTTGTGTTGCGGTTGGTGGTGGCTACGCTTTTGGTGCCGCACTTCATTTGTTTACATGTGTGTT
+
AA?3AFFFFFBAFFCGFFGGGGFAGHBFHHHHFHGHCFHHHHGHGHHFHHBBGDHHHHHBFDEGGFGHGGGEEFBGGHGBCGHFFGG3BFGGGHGB34444344444?/?///////////-<..11110/CC-:...---.../-.:..00;00;000.;...00000/..-9---9-.9--99-.;/:///.;./-;.---;......9/..-...//-..;/-----9///9///..////////../
@M03495:530:000000000-LYBTV:1:2101:26132:7106 2:N:0:GTGACGTT+ATCTGGGA
ATATTTTGCCGTTGATAAACCACCCTCCCTGTGGTCGTTATCTTGCTCCTTCTGTCGTCAACGAATTTACATTCCAAAGCTCACATGCTGACAGATCGGAAGAGCGTCGTGAAGGGAAAGAGTGTTCCCAGATGTGTAGATGTAGGTGGTGGGCGTTGAATTACAAAAAAAAACTGTATGCGACGAGTCAGGTGGAGTCTGTCTGGTGAGATCGTGGATGGTGCGCCTATGCTTCACACTTGGAGCATAGT
+
BABCBFFFFFCCGGGGGGGGGGGGGHHGGHHHHGHHFFEGHHHHHHGGBFHHHHHHGGGHGHGG1BGGFHHHHFGHHHHHHHHG3FGFHFHGHHG3GHF1FECHHFGDGGG3??FEEEHHHHHHB??FHHHGHHFG?3D22>@22@2@C//?/////->1<<1<11>0.----.0;;00:0..:---./00/0/...//0009;0/;/0.//:.;...//.///--.../////////////;://.////
@M03495:530:000000000-LYBTV:1:2101:22719:7123 2:N:0:GTGACGTT+ATCTGGGA
ATATTTTGCCGTTGATAAACCAAAGCTCACATGCTGACAGATCGGAAGAGCGTCGTGTAGGGAAAGAGTGTTCCCAGATGTGTAGAGATCGGTGGCGGGCGGAGCCTTATAAAAAAAAAAAAGGTATGTAGAAGGTGATCGTGTTTTTGATTTAAGTGTGATTAGCAACTTGGTTCCGCACATTAAACTAGGAAAGAAGTAAGACCGGGGGTGTACGGTGGCGATATGATGGAGAGTATTTTATGTCATTA
+
CCCCCFFFFFCCGGGGGGGGGGHGGHFHHHHHHHHHHHHHGHHHGGGGFGGGGEGAEBFGGGGHHHHH5F5@DFGHGFFG5@F4B43B3@1B11E1///>>/////0<111@?11@C--<;-:.<00/000000.//0009:.../;.-9000000;;000909//99.:9///.:/..---/////9///////;;.////:///-;-----;//.:/...;--.;//9//;:BD///////:/://9//
@M03495:530:000000000-LYBTV:1:2101:23403:7130 2:N:0:GTGACGTT+ATCTGGGA
ATATTTTGCCGTTGATAAACCAGCTAATCCTGAAAAAAAAATCAAAGCTAAAAACTACAATGCTAAGACCACGATGTGACTGCTATCAAAGTTAGATATATATGTAAATTATTCATCTGTCAAATCCTAGAATTATATCATACCTGCTCCAGCAATCACGACCTGTAATGGTTTAGTGGGTTGTTCACTGTTTCTGAAAAATGAAGATAGTTGTCCAGCTTCCAAAAAGTTTATTGTGTTTTCTAGTGGAG
+
CCCCCFFFFFBBGGGGGGGGGGHHHGHHHHHHHHHHHGGGGHHHHHFGHHDHHHFHHHHHGHHHHHHHHGHHGGHGHHHHHHGHHHGHHHHHHHHHHHHHHHHHHHHHHHHHHHHHHHHHHHHHHHHHHHFHHHHHGHHHHHHHGHFHGHHHHHGFFFHGGGGGHFHHHHEHEHFHGGFHGGGGHGEGHHGHGFHHGGDGGHHHHHFFHHHHHHCGHHHGHGCGGGHEGGGFGGGGGG9BF99FFGGGFGG
@M03495:530:000000000-LYBTV:1:2101:21696:7139 2:N:0:GTGACGTT+ATCTGGGA
ATATTTTGCCGTTGATAAACCAAAGCTCACATGCTGACAGATCGGAAGAGCGTCGTGTAGGGAAAGAGTGTTCCCAGATGTGTAGATCTCGGGGGGGGCCGGGTCATTAAAAAAAAAAAAAAAGAGGAATTGCGTGGAGTAGAAGGGTGGAGATGAAAGAAACACAAGTAAGTTAAAAGTGAATGATGCGTAGGAAATGGACGAGTAAGACAGAGATAGTGGTGACAAGTGTCAGTGACGACGACACTGTG
+
CCCCCFFFFFCBGGGGGGGGGGHHHHHHHHHHHHHHHHHHHHHHGGGGHHHGGGGFGFGGHGGHHHHHEGDFFHHHEEHHFH4@@4B4@41B///----9---.<.1<1FBBBDCCC-99<--../../0001.9.-..0/1111....-..0/01<11/:///....<11111111110111110<11-..-.01/01:0<---..1<10/////<11<1.1.1<11.111111<11<9.-----90011
@M03495:530:000000000-LYBTV:1:2101:6741:7157 2:N:0:GTGACGTT+ATCTGGGA
ATATTTTGCCGTTGATAAACCACCCTCCCTGTGGTCGTTATCTTGCTCCTTCTGTCGTCAACGAATTTACTAATTCCAAAGCTCACATGCTGACAGATCGGAAGAGCGTCGTGTAGGGAAAGAGTGTTCCCAGATGTGTAGGACTCGGGGGTCGGCGTGTCATTTAAAAAAAAAAAAAGAACGATAAGATCGAGATACACAGGTGTACGACAACGTTGACCTAACTGGGAGGGCGATCATGGTCAGGTCAA
+
BCBCCFFFFFCCGGGGGGGGGGGGGHHGGHHGHHHHGGGHHHHHHHHHHHHHHHHHGGGHGHGGGHHHHHHHHHHHHHHHHHHHHHHGHHHHGHHGHHHHGGGGHHHGFGGEG?GFGFGHHHHHHH33DHHHFHHF333?@22@22=B/<@-.<-----./<11111:<0-<--9-<-.../.9<..01<:..<..111:0..:<<01...--.-./..00100<11/...--.---..110<11//10<0
@M03495:530:000000000-LYBTV:1:2101:19855:7171 2:N:0:GTGACGTT+ATCTGGGA
ATATTTTGCCGTTGATAAACCAGCTAATCCTGAAAAAAAAATCAAAGCTAAAAACTACAATGCTAAGACCACGATGTGACTGCTATCAAAGTTAGATATATATGTAAATTATTCATCTGTCAAATCCTAGAATTATATCATACCTGCTCCAGCAATCACGACCTGTAATGGTTTAGTGGGTTGTTCACTGTTTCTGAAAAATGAAGATAGTTGTCCAGCTTCCAAAAAGTTTATTGTGTTTTCTAGTGGAG
+
BCCCCFFFFFCCGGGGGGGGGGHHHGHHHHHHGFGHHGGGGHHHHHHGHHHHHHGHHHGHHHHHHGHHHHHHGGHGFHHHHHHHHHHHHGHFHHGHHHHHHHHHHHHHHHHHHHGHHHHHHHHHHHHHHHHHHHHGHHHHHHHGHHHHHHHHHHFHHHHGGGGGHHHGFHHHHHHFHHGEEFGGHHGHHGHHHHHHGGHHCCFF0CCGBGGGHHHGHHHHHHHFFGHFDFGGGGGGGGGGGBFFBFBF?09
@M03495:530:000000000-LYBTV:1:2101:19586:7176 2:N:0:GTGACGTT+ATCTGGGA
ATATTTTGCCGTTGATAAACCAGTACTCAGGCTGGACCAAAGCTCACATGCTGACAGATCGGAAGAGCGTCGTGTAGGGAAAGAGTGTTCCCAGATGTGTAGATCTCGGGGGGGGGCGGGTCATTTAAAAAAAAAGAAAGGAAGGAAGATAGACACGGGGTGTGAATTGACGAAGAAGAGATCACTGTCACAGAAGAAGAACAGAACGAGAGAGCACCGGACACGATACGTATGAGCCTCGCTGATACGAG
+
CCDECFFFFFDBGGGGGGGGGGHHHHHHHHHHHHGGHHHHHHHHHHHHHHHHHHHHHHHHHGGGGHHHGGGGEE?BFGGHHHHFHHHBBGHFHHHHHDFB4@4444D0?>/E?-------<9.111<1<1FC--@.<./0.</.../..11:101/<----99.1111011..-../<0./100/11<111110000//0/////0/.<.9-...0..-----<<-.9-.00:/<10///9-...011...
@M03495:530:000000000-LYBTV:1:2101:24860:7180 2:N:0:GTGACGTT+ATCTGGGA
ATATTTTGCCGTTGATAAACCAGTCAGGAGTCCAAAGCTCACATGCTGACAGATCGGAAGAGCGTCGTGTAGGGAAAGAGTGTTCCCAGATGTGTAGATCTCGGGGGGCGGCGGGTCATTAAAAAAAAAAAAAACGTAGATAGGAAGTGATGGGGATGCGATCATTACGACAATAACACAGCTACATAGACATGTTGCGGGTACGCCCGATATCCCTAGCATCATGAGTGAGTCATGGTCAGTTATCTAGC
+
CCCCCFFFFFCAGGGGGGGGGGHHGHHHGGHHHGHHHGHGHHHHHHHHHHHHGGHHGGGGHHHGGGGEF1FDGGHFHHFHGHBBGHHHHFHH4@@4344B4B1F>><----------.9///;//-9@DA----.9....//////./:////...../-.9..//9/...--/////;...///////B////////----9/..-:-----/////////////////9///;////////////////
@M03495:530:000000000-LYBTV:1:2101:24106:7187 2:N:0:GTGACGTT+ATCTGGGA
ATATTTTGCCGTTGATAAACCACCCTCCCTGTGGTCGTTATCTTGCTCCTTCTGTCGTCAACGAATTTACTAATTCCAAAGCTCACATGCTGACAGATCGGAAGAGCGTCGTGTAGGGAAAGAGTGTTCCCAGATGTGTAGATACCGGTGGGTGCCGGGTCATGATAAAAAAAACAATAAAAAGTAGGATTTGTAGTGGTGGATCGAACGTCAGGTATAGTAGATCTATGAGCAGACTGCAGCTTATCACG
+
CCCCDFFFFFCCGGGGGGGGGGGGGHHGGHHHHHHHGGGHHHHHHHHHGHHHHHHHGGGHGHGGGHHHHHHHHHHHHHHHHHHHHHHHHHHHHHHHGHHHGGGGHHHGGGGEGFHGFGHHHHHHFHDBFHHHHHHF3GD3222D22?B/><E/?/1---.-011000=<DGEE-.;.000000.00:0000000;0;/.0...:0../.-:.../0000000000000000000//:00/00;/000000:
@M03495:530:000000000-LYBTV:1:2101:23851:7190 2:N:0:GTGACGTT+ATCTGGGA
ATATTTTACCGTTGATAAACCAGCTAATCCTGAAAAAAAAATCAAAGCTAAAAACTACAATGCTAAGACCACGATGTGACTGCTATCAAAGTTAGATATATATGTAAATTATTCATCTGTCAAATCCTAGAATTATATCATACCTGCTCCAGCAATCACGACCTGTAATGGTTTAGTGGGTTGTTCACTGTTTCTGAAAAATGAAGATAGTTGTCCAGCTTCCAAAAAGTTTATTGTGTTTTCTAGTGGAG
+
BBBBBFFFFFAAGFGGFGGGGGGGFHHHHFHHHGHHFEEFGHFHHHHHHHHEHHGHHHHHHGHHHFHHGHGHGGHGCGHGHHGHHHHGHHHHHHGHHHHHGHHHGHHHHHHHHHHHHHHFHHHHHHHHHHGHHHHHHHFGHHHHHHFBFFHHFHHHHHHCGGCGHHGHHGFHGHHGHHHHGGGGHHGHHFGGHFHHHHF<CHHFHHFFCCHHHHHGHHHHHHGHCCGHGGGGGGGGGGFBBC9C0FFB?CA
@M03495:530:000000000-LYBTV:1:2101:15065:7204 2:N:0:GTGACGTT+ATCTGGGA
ATATTTTGCCGTTGATAAACCAGCTAATCCTGAAAAAAAAATCAAAGCTAAAATCTACAATGCTAAGACCACGATGTGACTGCTATCAAAGTTAGATATATATGTAAATTATTCATCTGTCAAATCATAGAATTATATCATACCTGCTACAGCAATCACGACCTGTAATGGTTTAGTGGGTTGTTCACTGTTTCTGAAAAATGAAGATAGTTGTCCAGCTTCCAAATAGTTTATTGTGTTTTCTAGTGGAG
+
AAAAABFFFBD11EAGFF1GAEAF111AGF31D1FGHCCGGAG1GD10BF1A12ABB1A1BAFGBA1@FCGG/E/>01B@210@BBFG2@112@2B@F@E2FFFFG2BFEG>BG2B2GHGEH2>F<122BGFGGH2DEHGHF10BD011BFF10BF1C1/?B/CFHGFBG11?FF1?F0F.F-.<G1F11<<0=0<==0=.<000D0DB;;CCG0C0C/00;:0;000:<0C0;BBBFFFC/90;0;;.0:
@M03495:530:000000000-LYBTV:1:2101:20639:7215 2:N:0:GTGACGTT+ATCTGGGA
ATATTTTGCCGTTGATAAACCAGGATCAGGTGGACCAAAGCTCACATGCTGACAGATCGGAAGAGCGTCGTGTAGGGAAAGAGTGTTCCCAGATGTGTAGGTCTCGGGGGTGGGCGGCGTCTTTAAAAAAAAAAAAAGAGATAGTGATGAAGTGGCATCGTGTGGCATTGGGTGAATAATAAAACGGATGATGAGCAGTATTAATGGTGTGTCGATGCGTTTGCAAGTCTATAGAGTGGTCCTCTAACCAC
+
BCCCCFFFFFCDGGGGGGGGGGHGHHHHHHGHGHHHHHHHHHHHHHHHHHHHHHHHHHHGGGGHHHGGGGEFBBGFGHHHHGHGHBBFHHHHHHH444B33B4@BF//>//////<@----..0<00=DCDCB-A--..//00000:0000::00./0/.9...../00<0....0000<00<00-...-000<<00/00<<0000000.9<09.<0.<..<9000000000000000.000000000:<.
@M03495:530:000000000-LYBTV:1:2101:23698:7215 2:N:0:GTGACGTT+ATCTGGGA
ATATTTTGCCGTTGATAAACCACCCTCCCTGTGGTCGTTATCTTGCTCCTTCTGTCGTCAACGAATTTACTAATTCCAAAGCTCACATGCTGACAGATCGGAAGAGCGTCGTGTAGGGAAAGAGTGTTCCCAGATGTGTAGATCTGGGGGGTGGCCGTGTGATTTAAAAAAAAAATAAAGATACAGGTGGGAGCGGGTGTGTCGTATATATAGGCTAGGTGTACTATAGATGCTGGTTGAGAGCTGATGGG
+
CCCCDFFFFFCCGGGGGGGGGGGGGHHGGHHHHHHHGEGHHHHHHHHHHHHHHHHHGGGHGHGGGHHHHHHHFHHHHHHHHHHHHHHHHGHHHHHHHHHHGGGGFHHGGGGGG?GGFGHHFHFHGGBDGHGFHHHGHH3?222F>222/<<--9..<--..11<11:1<B-9---.0111<01<11/:0.-...-9-<--.<1<../0:11110000..10001111111110110:B.<0.<.000<10.
@M03495:530:000000000-LYBTV:1:2101:15051:7222 2:N:0:GTGACGTT+ATCTGGGA
ATATTTTGCCGTTGATAAACCAGCTAATCCTGAAAAAAAAATCAAAGCTAAAAACTACAATGCTAAGACCACGATGTGACTGCTATCAAAGTTAGATATATATGTAAATTATTCATCTGTCAAATCCTAGAATTATATCATACCTGCTCCAGCAATCACGACCTGTAATGGTTTAGTGGGTTGTTCACTGTTTCTGAAAAATGAAGATAGTTGTCCAGCTTCCAAAAAGTTTATTGTGTTTTCTAGTGGAG
+
BABBBFFFFFBBGGGGFBGGGGHHGHGHHCHHGHHFFGGGGHGHHHHHHGHHFGGHHHHHFHHHHFHHHHHHGGHGFHHHHEGHHHFHFGFGFFHHGHHHHGHHHFHHHHHHHHHHHHHHHHHEGHHHHHHHFHHHHHHHHHFHFHAGFHHHEFHHHFHDGGFGGGHHHHHFGCGF1GGEEFCGEHFGHHHHFHHHGFHHHHFHDGFHHGGGHHGFFHFHGFCC:C:CDCFCFGGGGF/CBFG090;BFBE
@M03495:530:000000000-LYBTV:1:2101:13907:7223 2:N:0:GTGACGTT+ATCTGGGA
ATATTTTGCCGTTGATAAACCAGGGCGGCACCAAAGCTCACATGCTGACAGATCGGAAGAGCGTCGTGTAGGGAAAGAGTGTTCCCAGATGTGTAGATGACGGGGGGCGCCCGGTCCATAAAAAAAAAATAAGAGAGGACTGGGAGTCTGATTGGCGTCAGGGAAGGACACACCCCAGGCTGCAGGTTGTGTAGTATGATGGGACATCGATAGAACTGTGAGTTCACAGCTTAGGCAGGCACGGTACGAGG
+
AABBBFFFFFCAGGGGGGGGGGHGGGGGGGGGHDGHHHHHHHHHHGHHHGHGHGGGFGGFHHEEEGEG??FGEEGGHHHBG?44BFFGGH34FBFD444?3?//<B------;----0:00;0B---9-.90090/....9:....9B000:009/-.-../.....;.9./...-....;../0..0/9./00;0;0:000./.:0;./...00000;0000:;0000.000:000.-...:-.:;:..-
@M03495:530:000000000-LYBTV:1:2101:13193:7227 2:N:0:GTGACGTT+ATCTGGGA
ATATTTTGCCGTTGATAAACCAGCTAATCCTGAAAAAAAAATCAAAGCTAAAAACTACAATGCTAAGACCACGATGTGACTGCTATCAAAGTTAGATATATATGTAAATTATTCATCTGTCAAATCCTAGAATTATATCATACCTGCTCCAGCAATCACGACCTGTAATGGTTTAGTGGGTTGTTCACTGTTTCTGAAAAATGAAGATAGTTGTCCAGCTTCCAAAAGGTTTATTGTGTTTTCTAGTGGAG
+
AAAAAFFDFFDAG1GGGGGGGAGFHHHFBFFHGBGFH?/EEHHHHHHGHHH1DGFHGEGHGBGHHFHHHHHHGCHGEGHFHHFHHGGHHFHHHHHHHFHHFGFHHHGHHHHHGHBHHGHHHHFHGHFHHHHHHHHFHHGBGHHHHHFHFGHHFGCGHHGGGGGCCFHEGFEHHHHHDGHGGGCGFGH0DGHFHD0G0DFFCFFHFFCG00CGH:CF0;CHFFHG0;C/.09;BBF009/CF/BFBGF0.0.
@M03495:530:000000000-LYBTV:1:2101:20688:7255 2:N:0:GTGACGTT+ATCTGGGA
ATATTTTGCCGTTGATAAACCAGCTAATCCTGAAAAAAAAATCAAAGCTAAAAACTACAATGCTAAGACCACGATGTGACTGCTATCAAAGTTAGATATATATGTAAATTATTCATCTGTCAAATCCTAGAATTATATCATACCTGCTCCAGCAATCACGACCTGTAATGGTTTAGTGGGTTGTTCACTGTTTCTGAAAAATGAAGATAGTTGTCCAGCTTCCAAAAAGTTTATTGTGTTTTCTAGTGGAG
+
ABBBBFFFFFDBGGGGGGGFGGHHHHHHHHGHHBGHHGGGGHHHHHHHHHHHFGGHHHHHHHHHHHHHHHHHGGHGFFHFHHHHHHGHHHHHHHHHHHGHHHHHHHHHHHFHHHHHHHHHHHEHHHHHHHHHHHHHHHHHHHFHHHFHHHHHFHHFHHHGGGGGHHHFHHGHHHHBFFHHAF?EHGHHHHDGHHHHHHGG..DGEHCGHFHHHFBHFHEHHHHFHFCADGFBFGE0;;CFFFFEFGGGFB?
@M03495:530:000000000-LYBTV:1:2101:8153:7266 2:N:0:GTGACGTT+ATCTGGGA
ATATTTTGCCGTTGATAAACCAGCTAATCCTGAAAAAAAAATCAAAGCTAAAAACTACAATGCTAAGACCACGATGTGACTGCTATCAAAGTTAGATATATATGTAAATTATTCATCTGTCAAATCCTAGAATTATATCATACCTGCTCCAGCAATCACGACCTGTAATGGTTTAGTGGGTTGTTCACTGTTTCTGAAAAATGAAGATAGTTGTCCAGCTTCCAAAAAGTTTATTGTGTTTTCTAGTGGAG
+
AAABCFFFFFCAEGGGGGGGGGHHHHHHHHGHHHHHHCGGGHHHHHGHHHHHHHGHHHHHHHHHHGGHHHHHGGHGGHHHHHHFFGHHHHHHFHHHHHHHHHHHHHHHHHHHHHHHHHHHHHHHHHHHHHHHHGHHHHHHHHHFHHHHHHHFFHHHHHHGGGGGHHHGHHHHHHHH1GGHGECEHHHHGHHHHHGHHGHHHHHGBHHHHHHGFHHEFHFHHGHGHCG.;;CFGGFGFB/C/C0FGGGFFFE
@M03495:530:000000000-LYBTV:1:2101:16684:7267 2:N:0:GTGACGTT+ATCTGGGA
ATATTTTGCCGTTGATAAACCAGCTAATCCTGAAAAAAAAATCAAAGCTAAAAACTACAATGCTAAGACCACGATGTGACTGCTATCAAAGTTAGATATATATGTAAATTATTCATCTGTCAAATCCTAGAATTATATCATACCTGCTCCAGCAATCACGACCTGTAATGGTTTAGTGGGTTGTTCACTGTTTCTGAAAAATGAAGATAGTTGTCCAGCTTCCAAAAAGTTTATTGTGTTTTCTAGTGGAG
+
BBBBBFFFFBBAGGCGG5GGGGHHHHHHHHHHHHCHHGGGGHGHHHGFHHGFHHGFHHHHHGHHHFHHHHHHGFHFHFHGHHHGHHHHHFFHHHHHHHHHHHHHGGHHHHHHHHHHHHHHHHHHHGHHHHGHHHHHHHHGHHHHGHFHHGHHHHHHHHFFGGGGHHHGHFHHHHBGFGHHGGGGHHHHFHHHHHHGHEHHHHHHFGFGGH0GHH0GGFGHFGH000:.C;CFFGGGGBFGGGGGGFBB?FE
@M03495:530:000000000-LYBTV:1:2101:22727:7275 2:N:0:GTGACGTT+ATCTGGGA
ATATTTTGCCGTTGATAAACCAGCTAATTCCAAAGCTCACATGCTGACAGATCGGAAGAGCGTCGTGTAGGGAAAGAGTGTTCCCAGATGTGGAGATCTCGGTGGGCGCCGGATTATTAAAAAAAAAAAAAACGATTGGAAATGTCCATGCAATGACATACAAGAAAAGACAACGGTTCTACTCTGGACGTTCTCCATTAGCAGGAACAGATAGTCATAGCAAGAGAGGATTGTGGTGAGACACGACGTAG
+
ABBCCFFFFFCDGGGGGGGGGGHHHHHHHHHHHHHHHHHHHHHHHGHHHHHFHHGGGGGHHGGGGEFBBGFGHHHHGHHHDDDFHHHHHGFH331333FGF1111////////?/23B33DF2/BD/<<-<-.-.....0000:0000::000;00000::F0:////;.::B.--...::00:000:.-.9/.0;00000/00.././//;00000000000/:./...;0/:0./.0.00//.----.;
@M03495:530:000000000-LYBTV:1:2101:18105:7282 2:N:0:GTGACGTT+ATCTGGGA
ATATTTTGCCGTTGATAAACCAGGGACTCAGGCTGGACCAAAGCTCACATGCTGACAGATCGGAAGAGCGTCGTGTAGGGAAAGAGTGTTCCCAGATGTGTAGATCTCGGTGGTCGGCGGATCATTAAAAAAAAAAAAGGTAGGACGAGCATGGAGTTGAGAGGTCATCCGATAGAAAGACAAGTAGTGAGTGTACAGGTGTATATGTGGGCACAATAGATGCACCGCGATCGTCATTGTCTGTCACTCCC
+
CCCCCFFFFFCCGGGGGGGGGGHGGGGHHHHHGHHGHHHHHHHHHHHHHHHHHHHHHHHHHHGGGGHHHGFFGEEBGHHGHHGHGHHHFFGGHGHGHGFH4@?4B44B?F/?E/3//>/>///?<@1<1??A--@C-;..:00:0/---:-90.0/:;00/././//009...-.////:///.///999//:///////9:////////9././//////////:;----.-/9..;////////////.
@M03495:530:000000000-LYBTV:1:2101:10873:7300 2:N:0:GTGACGTT+ATCTGGGA
ATATTTTGCCGTTGATAAACCAGCTAATCCTGAAAAAAAAATCAAAGCTAAAAACTACAATGCTAAGACCACGATGTGACTGCTATCAAAGTTAGATATATATGTAAATTATTCATCTGTCAAATCCTAGAATTATATCATACCTGCTCCAGCAATCACGACCTGTAATGGTTTAGTGGGTTGTTCACTGTTTCTGAAAAATGAAGATAGTTGTCCAGCTTCCAAAAAGTTTATTGTGTTTTCTAGTGGAG
+
AAABBFFFFFBBGGGGGGGGGGFHHHHHHHGHHHHHHGGGGHHHHHHFHHGHHHGHHHHHHHHHGBGHHHHHGGHGFGHHHGGHHGHHHHGHHFHHHHHHHBGHGGHHHGHHHHHHHHHHHHHHHHGGHHHHHHHHHHGHHGHEHHGGHHHGGHHGGFHCECGCHHHHHHHGHHEFD=0AEFCGHHGHHHHHEHHF0DFHAGHGGCCFHHHHGFGFHHGHEFHGF0GEA0CBFFGFB0/:990;BFCB.BE
@M03495:530:000000000-LYBTV:1:2101:18057:7310 2:N:0:GTGACGTT+ATCTGGGA
ATATTTTGCCGTTGATAAACCAGAGGACTCAGGCTGGACCAAAGCTCACATGCTGACAGATCGGAAGAGCGTCGTGTAGGGAAAGAGTGTTCCCAGATGTGGAGGTCTTGGGGGGCGCGGGATAACTAAAAAAAAAAATTACACACTGTGAAACGTGCAGGTGCTACTGTAACATACCACTGTATATGAAACATTGTATTAGTCTTGTACAGATATTCTCACGCAAGTGATGTTATTATTTGTAGGTAGTC
+
CCABCFFFFFCCGGGGGGGGGGHHHGHHGHHHHHHHGGHHHHHHHHHHHHHHGHFFHHHHHHHGGGGHHHGEGGEFBBGGGEAGHGHBGGBDGHFGGDG4433///B433?/</--::-:--./;000000B------.00:000./0900000.:...9.;000000000009000/:00000000;0090/0000000000000:00;00000:009990..---00090;0000000009000000:0
@M03495:530:000000000-LYBTV:1:2101:13674:7338 2:N:0:GTGACGTT+ATCTGGGA
ATATTCTGCCGTTGATAAACCAGCTAATCCTGAAAAAAAAATCAAAGCTAAAAACTACAATGCTAAGACCACGATGTGACTGCTATCAAAGTTAGATATATATGTAAATTATTCATCTGTCAAATCCTAGAATTATATCATACCTGCTCCAGCAATCACGACCTGTAATGGTTTAGTGGGTTGTTCACTGTTTCTGAAAAATGAAGATAGTTGTCCAGCTTCCAAACAGTTTATTGTGTTTTCTAGTGGAG
+
AAAAA33BDFDAEFAA3AA1FGHHFHFHGHGGBBFGGEGGEHHCGAFHDHHHFFEGHHFF1FGHHBCFFFE/E/ECBGG2G1GHD2FFGEF12GEFHHHHFHFB>22>22>GFEHHHFHGHGB1>EGHHHH1FHFFFHHHHH1FHB0FFGCGFC@1F1FC//@/FGFFGGFFHHGEGH0F.>->GFG0GHHHDDGHHFGHFHFB=G0CCGFCCCC0::CFFG/000..;0;C00CFFB/;//00FF9;.;9
@M03495:530:000000000-LYBTV:1:2101:16337:7339 2:N:0:GTGACGTT+ATCTGGGA
ATATTTTGCCGTTGATAAACCAGAGGACTCAGGCTGGACCAAAGCTCACATGCTGACAGATCGGAAGAGCGTCGTGTAGGGAAAGAGTGTTCCCAGATGTGTAGATCTCGGGGGGCGCCGGGTTAATAAAAAAAAAAAAGAATGAACAACATTAGAATAAATCGGCGTACAGGATATTTAGTTGAGTCACTGGTTGGTGTTAGTTCGAATTAATGGGTCTGATTCGAGGTAATCAGTCTCATGCATCTAAG
+
DDCDCFFFFFCAGGGGGGGGGGGHHGHHHHHHHHHHGHHHHHHHHHHHHHHHHHHHHHHHHHHGGGGGHHGGGGEGGFDGGGHHHHHFHBFGFFFGGGGGH44344444B///<----9---..:0:0;;00@@D;CC-...000::0/9::0:0:0000000..--9--.0/.;0:0:::000000000:0/00.-....:00;0...0.;0000:/;//000:.0::.::0:000;00:;0000000:0
@M03495:530:000000000-LYBTV:1:2101:19054:7347 2:N:0:GTGACGTT+ATCTGGGA
ATATTTTGCCGTTGATAAACCAGAACCATCCAAAGCTCACATGCTGACAGATCGGAAGAGCGTCGTGTAGGGAAAGAGTGTTCCCAGATGTGTAGATCTCGGGGGGTGCCGGGGCATTTAAAAAAAAAAAAGACAGAAATACGACGGTCGGGCACTCCATATGCTAGCTTACAAGCTGCTAAGCCATCACTCACTGTACGAAGATGTTGAATACGCTCATGTTGTGGCTGTGATGTGTGGTACGCATGCAG
+
CCBCCFFFFFCCGGGGGGGGGGHHHGHHHHHHHHHHHHHHHHHHHHFHHHHHHGGGGGHHHGEGGEEBEFGGHHHHHHEHBBFGHHHHHGB4443444B4CF/>?--;./----:9/;0:B000:C@D---..////00000...--.;-----.://0000000:000;00000.000:0;0/0/:0000:/000;00.....::00:0000:.99..000;0/....../000000..:00.....000
@M03495:530:000000000-LYBTV:1:2101:14515:7349 2:N:0:GTGACGTT+ATCTGGGA
ATATTTTGCCGTTGATAAACCAGTCCAAAGCTCACATGCTGACAGATCGGAAGAGCGTCGTGTAGGGAAAGAGTGTTCCCAGATGTGTAGAACTCGGTGGGGGGCGGATCATTTAAAAAAAAAAAAAGGCCAGAAACCGAACAAAGGTCACGAATAGCGGCTTGTTCCATAAGCTCAGACAGCCTATTACTACTCACTCTCCGTTATACACATGAGTGTTAGGACTCTATGTGTTTAATGAGATCGTCAGC
+
BCCCCFFFFFCBGGGGGGGGGGHHHHHHHHHHHHHHHHHHGHHHHHHHGGEGGHHHGGGGEFAFGHFCGHHHHFG@FGGHHHHHD4@4B3D4@33?EEAE/>/-------.;B0090CBCCC9--;9..9....;0:.-----/.;/9:0;9...900----;-.00000;009000/00//.;/000000000;000000/..0..000000000090090/00:/0000000//000;90000./...0
@M03495:530:000000000-LYBTV:1:2101:5136:7355 2:N:0:GTGACGTT+ATCTGGGA
ATATTTTGCCGTTGATAAACCAGCAATGTCACAACCACTTCTTGCCCTCCAAAGCTCACATGCTGACAGATCGGAAGAGCGTCGTGTAGGGAAAGAGTGTTCCCAGATGTGTAGATATCGGGGGGCGCCGGGTCATTAAAAAAAAAAATAATGCAAGCGACATTAATGAAGAAATCCTGACAAACATAATCTAACACAATGCGCATAGATATAACTACGACGTACTCTCTGATAATTACACTCATGATGTG
+
ABABCFFFFFCBGGGGGGGGGGHHHHHGHHGHHHGGGGHHHHHHHHHHHGGHGHGHHHHHHHHGHGHHHHHHHGGGGFHHGGGGGG?BGHGHHHHFGGHF@FFGHHHHG44443?4444?</E/----9---9;;99009;BBB-9@A.0000000;...--.:00:00000//000000/0;/..000;0000090..009..-..0000:000000...-99..0000:00009000000//0009000
@M03495:530:000000000-LYBTV:1:2101:15087:7367 2:N:0:GTGACGTT+ATCTGGGA
ATATTTTGCCGTTGATAAACCAGCTAATCCTGAAAAAAAAATCAAAGCTAAAAACTACAATGCTAAGACCACGATGTGACTGCTATCAAAGTTAGATATATATGTAAATTATTCATCTGTCAAATCCTAGAATTATATCATACCTGCTCCAGCAATCACGACCTGTAATGGTTTAGTGGGTTGTTCACTGTTTCTGAAAAATGAAGATAGTTGTCCAGCTTCCAAAAAGTTTATTGTGTTTTCTAGTGGAG
+
CCBBCFFFFFCBGGGGGGGGGGGHHHHHHHHHHHHHGGGGGHHHHHBHHHHHHHGHHHHHHHHHGHHHHHHHGGHFHGHHHHHHHHHHHHHHHHHHHHHHHHHHGHHHHHHHHHHHHHHHHHHHHHHHGHHHHHHHHGHHHHGGHGFHFHHHHGFHHHHGGGGGFFFHHHHGHHHHGHHHGGGGHHHHHHHHHHHGGHHHHHHDDGHHHHHHHHGHFHFHGHHECGHEFFGGGGGGGFBFFFFFFFFGEGE
@M03495:530:000000000-LYBTV:1:2101:12486:7394 2:N:0:GTGACGTT+ATCTGGGA
ATATTTTGCCGTTGATAAACCACCCTCCAAAGCTCACATGCTGACAGATCGGAAGAGCGTCGTGTAGGGAAAGAGTGTTCCCAGATGTGTAGATCTCGGTGGTGGCCGTATCATTAAAAAAAAAACCAGAATTCCTTACATCGCTGCCCCAGACATCACGACCACAAAAGGTCTCTCAGTCACTGCACGACTTATGACACACACACAAAACTAGACATGCTAACAATAAATGTTTACGATTGACAGAACAG
+
BCCDDFFFFFCDGGGGGGGGGGGGGHHGHHHHGHHHHHHHHHHHHHHHHHHGGGGHHHGGGGEEBBFHGHHHHGHHH@BFGHHHHHG444@3444EG1??ED///0B/>/?044D4B4DF?BFCG?<=/011=1111?1111.>0..0..=.../000<..-;-..:../.00000000:0:0;;000:.-..0:000:0:....;;..:.:00000000000:0000000000000.....0000/0//:
@M03495:530:000000000-LYBTV:1:2101:22442:7411 2:N:0:GTGACGTT+ATCTGGGA
ATATTTTGCCGTTGATAAACCAGGACTCAGGCTGGACCAAAGCTCACATGCTGACAGATCGGAAGAGCGTCGTGTAGGGAAAGAGTGTTCCCAGATGTGTAGATTTCGGTGGGGGGCGGGGCATTAAAAAAAAAAAAATACAAATAGTGGGTTCTGAGAATGAGGACACAAAAAATGTATATCTCTGTCGACAGTATGAGTAAGGATTAGCATGAAAGATAGTAAGTGATGGTTTAGATACATCAGATCTT
+
CCDEDFFFFFDCGGGGGGGGGGHGHHHHHHHHHHGHHHHHHHHHHHHHHHHHHHHGHHHHHGGGGHHHGGGGEG?FHHGFHHHHHHGBBFGHHHGHHFF4@@444BDGE//?///-<---<--/:1111<CA>;F-<-.00000:1<<1..<..0:1:110101/0././.<..-.0111111<1<111..-.-<11:1<1111<<0100/11001:1/011<11111111001.01011111100<1011
@M03495:530:000000000-LYBTV:1:2101:7552:7437 2:N:0:GTGACGTT+ATCTGGGA
ATATTTTGCCGTTGATAAACCAGCTAATCCTGAAAAAAAAATCAAAGCTAAAAACTACAATGCTAAGACCACGATGTGACTGCTATCAAAGTTAGATATATATGTAAATTATTCATCTGTCAAATCCTAGAATTATATCATACCTGCTCCAGCAATCACGACCTGTAATGGTTTAGTGGGTTGTTCACTGTTTCTGAAAAATGAAGATAGTTGTCCAGCTTCCAAAAAGTTTATTGTGTTTTCTAGTGGAG
+
CBACCFFFFFCBGCCGGGGGGGHHHHHHHHHHHHHHHGGGGHHHHGHFHHHHHHGHHHHHHHHFHHHHHGHHGGHGHHHHGHHHHHHHHHHHHHHGHHHHHHHHHHHHHGHHHHHHHHHHHHHHHHHHGHHHHHHHHHHHHHFHFHEHFFHHEHHHHHHGDGGGHHHHHHHHHHHGDGFHGGGFHGHHHHHHGFHHHHHHEFHHHHGGFHH0;CGHHHGBGHCFFH.C?;F0BFGGFFFGGGBFFB0CFFE
@M03495:530:000000000-LYBTV:1:2101:16234:7449 2:N:0:GTGACGTT+ATCTGGGA
ATATTTTGCCGTTGATAAACCAGCTAATTCCAAAGCTCACATGCTGACAGAACGGAAGAGCGTCGTGTAGGGAAAGAGTGTTCCCAGATGTGTAGAGCTCGGTGGGCGGCGGAGTATTAAAAAAAAAAAAAAGAAGGGAGGAAGACGTAGGAGACTACGGCATCGATGACAAAGAGGGGGCGGCTGATAGCAACGGTAACGGACTCTACATCATGGTTATATGTATATGTGCTGGTGGAAATAGCAGATGG
+
BCCCCFFFFFCBGGGGGGGGGGHHHHHHFHHHHHHHHHHHHHHHHHHHHHHHHGGGGGHHGGFGGEGBBFGGHHHHGGFGF4BGHFGEHG4B@@3434B3EE1>E//>/<<////?111??F1?ACA?-<:-...<....-./../.9...0/..00/..---<./.110:1<///..--------.011111.-9<..0.-.--/0:11<10:<011101<1111111<11110//..000<:110/<B0
@M03495:530:000000000-LYBTV:1:2101:19822:7450 2:N:0:GTGACGTT+ATCTGGGA
ATATTTTGCCGTTGATAAACCACCCTCCCAAAGCTCACATGCTGACAGATCGGAAGAGCGTCGTGTAGGGAAAGAGTGTTCCCAGATGTGTAGATATCGGTGGGGGGCGTGTCCTTATAAAAAAAAAAATTTTCATGATGGTGTGGAGAGAGTACGAGCGCATGCTAACACTACGGCATGATCGATGACTTGGTCGGTATGTTCGACTCCACGAGTAGTGAGTGCGACGTGGTTTGACAGGGTGTACTAGA
+
BBA?AFDFFFBBGGGGGGGGGGGGGHHGGHHHHHHHGHGHHFHHFHHEHHHEEEGGGHHFEGG0E1?D3FFHHHGHFF4BBBGFF1FDF4B434B4B41/1>///<---9-.;000000900;----99A/;//:////////.9:/./..9///...--9-..////9////9..---./;/...//;//////;--.;99B/.....9/;.--..////////-.---..;9.99/9/.9..-//9/9/
@M03495:530:000000000-LYBTV:1:2101:16669:7461 2:N:0:GTGACGTT+ATCTGGGA
ATATTTTGCCGTTGATAAACCAGCTAATCCTGAAAAAAAAATCAAAGCTAAAAACTACAATGCTAAGACCACGATGTGACTGCTATCAAAGTTAGATATATATGTAAATTATTCATCTGTCAAATCCTAGAATTATATCATACCTGCTCCAGCAATCACGACCTGTAATGGTTTAGTGGGTTGTTCACTGTTTCTGAAAAATGAAGATAGTTGTCCAGCTTCCAAAAAGTTTATTGTGTTTTCTAGTGGAG
+
BAAABFFFFFBBGGGGGCGGGGHHHGHHHHHHCHHHHGGGGHHHHHHEHHHHHHGHHHHHHHHHHBGHHHHHGGHGHHHHGHHHHHHHHHHHHHGGHHHHHHHHHHHHHHHHFHFHHHHHHHGHHHHHHHHHHHHHHHHHHHHHGHGHHHGGHHHHHFHDGGGGHGHGHHGFHHHFFGFHGGFDHHBHHHHFHFHFHFFHFHHFBFHHHHHHHHGHHHHHGFGHHCAED;CFFFGGGFFGGGFFFFBCF0E
@M03495:530:000000000-LYBTV:1:2101:25931:7462 2:N:0:GTGACGTT+ATCTGGGA
ATATTTTGCCGTTGATAAACCACCCTCCCTGTGGTCGTTATCCACTTCTTGCCCTCCAAAGCTCACATGCTGACAGATCGGAAGAGCGTCGTGTAGGGAAAGAGTGTTCCCAGATGTGTTCATCTCGTTGGTGGGGCGCATAGTTGCAACAAAAAGAATGACCCATAATGGAATCATGGTTGGGTCCCTCTTTTTGACACATGACTATAGTACTTCAGCTGTTACAACACTTCGTTTGTTTTGTGAGGTTT
+
BAABBFFFFFBBGGGGGGGGGGFGFHHDGHHFBGFGEAEGEHHHGHHHHGHEGHHHGHHGHHBFGHGHFGFGFFHHHHHHGCGEHFHF?EGFF??@FF3GEHBGBB4BBB?GF/33B4434444BB0//BB////<?///>>111<11<1>.0FG...0000//./<00;000000:0:00.--;:..C//90009;;00/000;000B0;0000;9000/////999..///.;/..;.9..;.//././
@M03495:530:000000000-LYBTV:1:2101:11492:7472 2:N:0:GTGACGTT+ATCTGGGA
ATATTTTGCCGTTGATAAACCACCCTCCCTGTGGTCGTTATCTTGCTCCTTCTGTCGTCAACGAATTTACTAATTCCAAAGCTCACATGCTGACAGATCGGAAGAGCGTCGTGTAGGGAAAGAGTGTTCCCAGATGTGTAGATCTCGGTGGGCGGCGGAGCATTAAAAAAAAAAAAAAGTACAAGCATGAGGCAGTAAAAGGTCGTATGATATGACGTTAAACAGAGCAGAGACTACTAAGATGTATTAGG
+
CCCCDFFFFFDDGGGGGGGGGGGGGHHGGHHHHHHHGGGHHHHHHHHHHHHHHHHHGGGHGHGGGHHHHHHHHHHHHHHHHHHHHHHHHHHGHHHHHHHHGGGGHHHGGGGFGFGGHFGHHHFHGHFBDFHHHEHHDGD322222D0?/<A//<------::0000000--9---:-;.900000./0099/.../00000.00-9.//00:0000..;/.000////0/9.//00/00000000000000
@M03495:530:000000000-LYBTV:1:2101:10035:7478 2:N:0:GTGACGTT+ATCTGGGA
ATATTTTGCCGTTGATAAACCAGCTAATCCTGAAAAAAAAATCAAAGCTACAAACTACAATGCTAAGACCACGATGTGACTGCTATCAAAGTTAGATATATATGTAAATTATTCATCTGTCAAATCCTAGAATTATATCATACCTGCTCCAGCAATCACGACCTGTAATGGTTTAGTGGGTTGTTCACTGTTTCTGAAAAATGAAGATAGTTGTCCAGCTTCCACAAAGTTTATTGAGTTTTCTAGTGGAG
+
AA1>AD3311>AEAAAF311BA00BGBGDGDGBGBGH?FEEHHCC1B0A111F1FGH1FFF1GHHBC11FFGE>EF01F2FD0@GFFFH1@@@GF1BGD22@B222BFGHHHDFGG>>1>FG>F2EHHFFFFFH1GHH>BDG10FF0FBB1G00FG<BGAG@/ACHH1FGHHH011<10.><-<>><<DDD<GFG<GDG0.CD0=00:;00:CCFCGFF00:CC0/CABFBBCFFG0;FF0;CFB0;0?0E
@M03495:530:000000000-LYBTV:1:2101:12160:7493 2:N:0:GTGACGTT+ATCTGGGA
ATATTTTGCCGTTGATAAACCAGCTAATCCTGAAAAAAAAATCAAAGCTAAAAACTACAATGCTAAGACCACGATGTGACTGCTATCAAAGTTAGATATATATGTAAATTATTCATCTGTCAAATCCTAGAATTATATCATACCTGCTCCAGCAATCACGACCTGTAATGGTTTAGTGGGTTGTTCACTGTTTCTGAAAAATGAAGATAGTTGTCCAGCTTCCAAAAAGTTTATTGTGTTTTCTAGTGGAG
+
CCCCCFFFFFDDGGGGGGGGGGHHHHHHHHHHHHHHHGGGGHHHHGHHHHHFHHGHHHHHHHHHHHHHHHHHGGHGHHGHHHHHHHHHHHHHHHHHHHHHHHHHHHHHHHHHHHHHHHGHHHHHHHHHHHHGHHHHHHHHHHHHHGHHHHHHHHHHHHHGGGGGHHHHHHHHGHHHDFGACFGGHHHFHHHHFHHHHGHHHHHHHHHHHGHGHHHHHHHHGHHHHHHGFFGGGGGGGGFFGFGGGFFG?FE
@M03495:530:000000000-LYBTV:1:2101:9996:7498 2:N:0:GTGACGAT+ATCTGGGA
ATATTTTGCCGTTGATAAACCACCCTCCCTGTGGTCGTTATCTTGCTCCTTCTGTCGTCAACGAATTTACTAATTCCAAAGCTCACATGCTGACAGATCGGAAGAGCGTCGTGTAGGGAAAGAGTGTTCCCAGATGTGTTGATCTCCGGGGGTCCCGTATAACTTAAAAAAAAAATTACTACGGATGATCTGTAGGCTTTATCTCCTGACTTGAAAGACCGCTATCGGACCTTGTGGGCCAGGGACAAGCT
+
ABBBBFFFFFBB?EGGGFGGGGGCGHHGGHHHHFFGEGGGEHHHFHHHHHGHHHHHGGGHGHGGGHHHGHHHHHHGHHHGHHHHHHFHHHHHFHHEGHHEE1FFGFECFGGGGHHHHGGHHHBH?F33B?FBGEFHG3?2?22@2>2</</--...<.-./00000;00<--;--./;0000...9-/0/;//9/////////;//;//9///;;BB/..----./.-.--.////............../
@M03495:530:000000000-LYBTV:1:2101:5378:7498 2:N:0:GTGACGTT+ATCTGGGA
ATATTTTGCCGTTGATAAACCAGCTAATCCTGAAAAAAAAATCAAAGCTAAAAACTACAATGCTAAGACCACGATGTGACTGCTATCAAAGTTAGATATATATGTAAATTATTCATCTGTCAAATCCTAGAATTATATCATACCTGCTCCAGCAATCACGACCTGTAATGGTTTAGTGGGTTGTTCACTGTTTCTGAAAAATGAAGATAGTTGTCCAGCTTCCAAAAAGTTTATTGTGTTTTCTAGTGGAG
+
BBBBBFFFFFBBGGGGGGGGGGGHHHHHHHHHGHHHHGGGGHGGHEHHHGHFHGGFHHHHHHHHHHFHHHHHGGHGHHHHHGHHHHEHHHHHHHGHHHHHHHHHFGHHHHHHHHHHHGHHHHHHHHGHHHHHHHHHHHFHHHHGHHHHFHHFHHHHHGHGGGGGHFGHHHHFGGHHFGFHEGGGHHEHHHHHHHHHEFFHFGFFFBGHHGCGHHFHHHHHHHHFHHHGGGGGGGGGGBCFFGGGG0;9FFE
@M03495:530:000000000-LYBTV:1:2101:16306:7529 2:N:0:GTGACGTT+ATCTGGGA
ATATTTTGCCGTTGATAAACCAGAACCATCCAAAGCTCACATGCTGACAGATCGGAAGAGCGTCGTGTAGGGAAAGAGTGTTCCCAGATGTGTAGAACTCGGTGGTGGCCGGCTCATTAAAAAAAAAAAAAATAGTAAAGTAAGAAGACGAGGCAGACATGTGAATGCCAACGATGATACTATCCAAAATAATGTGGAATGCTGTGATCAGTGTATTCCAATTATTGGGAACTCTGCATAGTGTCAATAGG
+
BBCCDFFFFFCBGGGGGGGGGGHGHHHHHHHHHHHHHHHHHHHHHHHHHHHHHHGGGGHHHGEGGGGBBGHGHHHHHHGHFBFDHHHHHGD444@44B331?1>E//?0BE////3443DDD2DCCGD@G@-.0000000=00000/0<<----.<E./:0000000000:...9.00000000/000.0:00000000000000/0000000<00000000<00000.90.00000000000<0000000
@M03495:530:000000000-LYBTV:1:2101:16245:7531 2:N:0:GTGACGTT+ATCTGGGA
ATATTTTGCCGTTGATAAACCAGGGACTCAGGCTGGACCAAAGCTCACATGCTGACAGATCGGAAGAGCGTCGTGTAGGGAAAGTCCCAGATGTGTAGATCTCGGTGGTCGGCGGATCATTTAAAAAAAAAAACGAACAGAAGTACGATCGGGGTGAAGATATGAGAACGAGTAAACTGTGATCGTTGAGTGTGAGGTGAAGTCACGTGTGTAGTTGTATCACGTGTTAATCTAGTTAGGATAGTGTCAAT
+
CCDCDFFFFFDCGGGGGGGGGGHGGGGHHHHHHHHGHHHHHHHHHHHHHHHHHHHHHHHHHHGGGGGHHGEGFEFHGGHGHHGH4FGHHFHHH4F@EFF4BBBBC?EF/3>///////@2@2DFGGDCG??<<.-..-://00000...:;.--9-.0;000;000000.....0000000000./.:.000;000.:90000000.../.:00000000000.../:00;00000900/0009:00;000
@M03495:530:000000000-LYBTV:1:2101:13607:7532 2:N:0:GTCACGTT+ATCTGGGA
ATATTTTGCCGTTGATAAACCAGCTAATCCTGAAAAAAAAATCAAAGCTAAAAACTACAATGCTAAGACCACGATGTGACTGCTATCAAAGTTAGATATATATGTAAATTATTCATCTGTCAAATCCTAGAATTATATCATACCTGCTCCAGCAATCACGACCTGTAATGGTTTAGTGGGTTGTTCACTGTTTCTGAAAAATGAAGATAGTTGTCCAGCTTCCAAAAAGTTTATTGTGTTTTCTAGTGGAG
+
BBBCCFFFFFDAEGGGGGGGGCGHFHHHHHHHBGHHF?EGGHHHGHHGHHHBHHGHHFFHHHHHHGGHGFFHGGAF?GFFGGFHHHHGFHHHHGHHFHHHHHHGBFHHGHHHHHGHHHHHHHHHHHHHHGHHHHHHHGFFHHHHHHAHDFHHHHFHFFHGGGGGCGHHHGGHHHHFBFHFDACGHHHHHHHGGGHHGHGHFFHHDHGHHHHEHHH0CGBGHB:G0;:ED0CFBGGB;CFFEGGGBGFG?0A
@M03495:530:000000000-LYBTV:1:2101:26804:7549 2:N:0:GTGACGTT+ATCTGGGA
ATATTTTGCCGTTGATAAACCAGGGACTCAGGCTGGACCAAAGCTCACATGCTGACAGATCGGAAGAGCGTCGTGTAGGGAAAGAGTGTTCCCAGATGTGTAGATTGTGGCGGTCGCCGGGGTTGTATAAAATAAAACATCGCAAGGACGAGTAGACCGCAAGTTTCGCTAACAACCCTTGACACAAGATAGGTCGTTATTCTCATACTCGCCTAGCAGAGAGACGGCATGTATGGCACGGTGATTACAAC
+
3>A>AFFFFFD>?EGGGBFFBFDGDEECFGHGHHHGGC2FGCGGFFE3GFBGHEDGFGH5GHAFG1AGFEE?E>E?2FGFEGFGFGGD@4B4GD@F3@B4443444334?/////</?/>//////111@1F<FG111.11....-...---..0;00:--:-0000.....//0...C990000/..//;//9999:..9/////////;--../////.....9.---.9/;/../9.-.;9///9///
@M03495:530:000000000-LYBTV:1:2101:13187:7558 2:N:0:GTGACGTT+ATCTGGGA
ATATTTTGCCGTTGATAAACCAGCTAATCCTGAAAAAAAAATCAAAGCTAAAAACTACAATGCTAAGACCACGATGTGACTGCTATCAAAGTTAGATATATATGTAAATTATTCATCTGTCAAATCCTAGAATTATATCATACCTGCTCCAGCAATCACGACCTGTAATGGTTTAGTGGGTTGTTCACTGTTTCTGAAAAATGAAGATAGTTGTCCAGCTTCCAAAAAGTTTATTGTGTTTTCTAGTGGAG
+
AAAAADD3DFD1AFAGFFG1AFH011DG13FFA11GAE///BF1GBBBE1FFGGFGHFH11AEH2BGGHHFHG?HGFF2GBGFHGHHFE11FGFGD@2GBEGFF>DGH22FHHHEGHGGHHHFF2FGGGHHHHGFD2GH2FHFHFBHC1GHHHFHBCGEC/CGAHHHHFHG1?01111>.>.-<FF1DGHDG0FGDD0DGHHF0GG0GCGC0CGBG;FGCG0:CCGHGBF0FBFFFBFB9//0;0009AFE
@M03495:530:000000000-LYBTV:1:2101:22591:7576 2:N:0:GTGACGTT+ATCTGGGA
ATATTTTGCCGTTGATAAACCAGGACTCAGGCTGGACCAAAGCTCACATGCTGACAGATCGGAAGAGCGTCGTGTAGGGAAAGAGTGTTCCCAGATGTGTAGGGATCGGGGGTCGCCGGGTCATTAAAAAAAAAAATAGTTGGCAGCGGATGCGCGCTCGTACGCGATAGTGTTGTCGGTGGACATCACTTGGCTCAGCAGTTCCACATCGAGTGCTGATCCCTAAACAACGCTACAACTGTACCACTCAG
+
CCCCCFFFFFCBGGGGGGGGGGHGCHHHHHHHFHGGHHHHHHGHHHHHHGHHHHHHHHGHHGGGGHHHGGGGEFFFGGFGHHHHHGFB4BFFHFFFH444@33/32/>E//B//>//////-011=1<=1@CF-;-.:0000000;.----;/-;---.:9..-.-;@..00:0./0.--:..0090090000/000/00;000000000./.0.0000000/00/000.99-..-00;0/0000009//0
@M03495:530:000000000-LYBTV:1:2101:13325:7579 2:N:0:GTGACGTT+ATCTGGGA
ATATTTTGCCGTTGATAAACCACCCTCCCTGTGGTCGTTATCTTGCTCCTTCTGTCGTCAACGAATTTACTAATTCCAAAGCTCACATGCTGACAGATCGGAAGAGCGTCGTGTAGGGAAAGAGTGTTCCCAGATGTGTAGATCTCGGGGGTGGCCGGGTTATTAAAAAAAAAAAAAAGTAAGTGGTTTAGTAGGAATGATCGGATATAGTAAGGTAATGCGTAGCGAGATGACAGTAATAAAGATAGTGG
+
BCCCCFFFFFCCGGGGGGGGGGGGGHHGGHHHHHHGGGGHHHHHHHHHHHHHHHHHGGGHGHGGGHHHFHHHHHHGHHHHHHHHHHHHHHHHGHHGHHHHGGGGHHHGGGGGG?FGGFFHHH?GGG?3DHHGHHHFDHBD222>2FF//BE--<.<---...<000:<0:<?AA----.0:00000<..00000<00<0000.....00000000<00000.9.-.----.00000000000000000:0.
@M03495:530:000000000-LYBTV:1:2101:7393:7582 2:N:0:GTGACGTT+ATCTGGGA
ATATTTGCCGTTGATAAACCAGCTAATCCTGAAAAAAAAATCAAAGCTAAAAACTACAATGCTAAGACCACGATGTGACTGCTATCAAAGTTAGATATATATGTAAATTATTCATCTGTCAAATCCTAGAATTATATCATACCTGCTCCAGCAATCACGACCTGTAATGGTTTAGTGGGTTGTTCACTGTTTCTGAAAAATGAAGATAGTTGTCCAGCTTCCAAAAAGTTTATTGTGTTTTCTAGTGGAGG
+
CCCCCFFFFCAAEGGGGGGGGGHHHGHGHHHHHFHHGGGGHHHGHGFHHHHHHEHHHHHHHHGGFHHHHHHGGGGGHHHHHGHGGHHHHHGGHHHHHHHHHHHHHHHHHHHGHHHHHEHHHFGHHHHHGFHFHHHHGHHHHGFFHGHHGHFFGHEFGGFDCGGHGGHHHFFHHHHHFFG<FDDHHFHHHHHHHEBDH0D.CGFGHHHEHCGG<CCHFHHEFGHCH.?CCFGFFBFGGGGGGEFBFFGF0CE
@M03495:530:000000000-LYBTV:1:2101:18030:7587 2:N:0:GTGACGTT+ATCTGGGA
ATATTTTGCCGTTGATAAACCACCCTCCCTGTGGTCGTTATCTTGCTCCTTCTGTCGTCAACGAATTTACTAATCCAAAGCTCACATGCTGACAGATCGGAAGAGCGTCGTGTAGGGAAAGAGTGTTCCCAGATGTGGTGATATCGGGGGGCGGCGGAACATTAAAAAAAAAAAGAAATAAATGTAGGAGAAGTGTGCGGATGAATCATGGTATGTGTCGATAAATGTACAGTAGTGTGTTAGATGACAAG
+
DCCCDFFFFFCCGGGGGGGGGGGGGHHGGHHHHHHHGGGHGHGHHHHHHHHHHHHHGGFHGHFGGHHHHHHHHHHHHHHHHHHHHHHHHHHGHHHGHHHGGGGHHHGGGGEG?GGHGFGHEHHFHB3BGHHGHHHHE22/22222/></---;-9:----;9:00000-9-;--...;0:000000000/../90:00.----000000;;00000000.....09;::0:0;000/00./000900090.
@M03495:530:000000000-LYBTV:1:2101:9667:7600 2:N:0:GTGACGTT+ATCTGGGA
ATATTTTGCCGTTGATAAACCAGCTAATCCTGAAAAAAAAATCAAAGCTAAAAACTACAATGCTAAGACCACGATGTGACTGCTATCAAAGTTAGATATATATGTAAATTATTCATCTGTCAAATCCTAGAATTATATCATACCTGCTCCAGCAATCACGACCTGTAATGGTTTAGTGGGTTGTTCACTGTTTCTGAAAAATGAAGATAGTTGTCCAGCTTCCAAAAAGTTTATTGTGTTTTCTAGTGGAG
+
BB@BBFFFFFBAEECGGGGGGGHHHHFGHHHGHGGHGGG2FHGHGHHGHGFFFHDHHHHHHHHHHHFHHHHHGGHGHHGHHHBGBGHHHHHHFHHHHHHFHHHG?GHHHHHHFHHHHHGHHGBFFGHHHHGGHHHHHHBGFHHFHGGHFHFFFGFFHFHGCCCGHGHEHHHGGHHEFGGEDGGGHHHHFHHHGHHHGHHHEFG0GFGFHEGHHHCGCGFFGFHG;:C.C;FBFGGGGGGGGFFGGE00ACE
@M03495:530:000000000-LYBTV:1:2101:11987:7643 2:N:0:GTGACGTT+ATCTGGGA
ATATTTTGCCGTTGATAAACCACCCTCCCTGTGGTCGTTATCTTGCTCCTTCTGTCGTCAACGAATTTACTAATTCCAAAGCTCACATGCTGACAGATCGGAAGAGCGTCGTGTAGGGAAAGAGTGTTCCCAGATGTGTAGATCTCGGTGGGGGGCGGAGTCTTAAAAAAAAAAAAACAGAACAAGAAGCGCATTATGAGGTGTAGTTCATCAATAGCGCACTAACATCGAAGACCAATGTAACATTGATA
+
CDCCDFFFFFCCGGGGGGGGGGGGGHHGGHHHHHHHGGGHHHHHHHHHHHHHHHHHGGGHGHGGGHHHHHGHGHHHHHHHHHHHHHHHHHHHHHHHHHHHGGGGHHHGGGGEF?GGHGGHHHGFFGDFGFHHGHGHBGBF2D2FDGCF/??///--;---./0000:0;---;@---..//0///////0---..00000//;000000000000::0---;-0:00:;./;..///.000:000000000
@M03495:530:000000000-LYBTV:1:2101:17923:7647 2:N:0:GGGACGTT+ATCTGGGA
ATATTTTGCCGTTGATAAACCAGCTAATCCTGAAAAAAAAATCAAAGCTAAAAACTACAATGCTAAGACCACGATGTGACTGCTATCAAAGTTAGATATATATGTAAATTATTCATCTGTCAAATCCTAGAATTATATCATACCTGCTCCAGCAATCACGACCTGTAATGGTTTAGTGGGTTGTTCACTGTTTCTGAAAAATGAAGATAGTTGTCCAGCTTCCAACAAGTTTATTGTGTTTTCTAGTGGAG
+
CBCBCFBFBFCCGGGGGGGGGGHHHHHGHHHHHHHHHGGGGHHHHHEFHHHHFHGHHHHHHHHHHHHHGHHHGGHGHEHHHHFFDGHHHFFHFHGHHHHHHGHHHHHHHHHHHHHHHHGHGHHHHHGHHFHHHHHHGHGHHHHGHHEFHHHGHHFFHFHGGGGGHBDHHEFGHHHH<GHHGGFGHHHHHHHHFHHHHHGHHHHHDGFHFGGHHHFFFFFHHHGFE0;.CCFGGGBGGGFGFFGGGGGGEB?
@M03495:530:000000000-LYBTV:1:2101:20533:7653 2:N:0:GTGACGTT+ATCTGGGA
ATATTTTGCCGTTGATAAACCAGCTAATCCTGAAAAAAAAATCAAAGCTAAAAACTACAATGCTAAGACCACGATGTGACTGCTATCAAAGTTAGATATATATGTAAATTATTCATCTGTCAAATCCTAGAATTATATCATACCTGCTCCAGCAATCACGACCTGTAATGGTTTAGTGGGTTGTTCACTGTTTCTGAAAAATGAAGATAGTTGTCCAGCTTCCAAAAAGTTTATTGTGTTTTCTAGTGGAG
+
ABBBBFFFFFBAGGCFGFGFGGHFHHHHHHHHFHGHHCEFGHHHHHGBGFFGDGGFHHHGFHHHGHFHHHHHGEHEFGGHGFFHEFFHHHHFGHHHFHHHHHHHHHHHHHHHHGHHHHHHHHHHHHHHGHHHHHHHHHHGHHGHHHGGHHHHHHHHGHHGGGGGGHHHHHHHHFHGDGHFDFGGHFHHHHHGGHHHHHGHHHHHHHHHHGGFHGF0GH/GHHCGHGHGGFFGGGGGGGFFGGFFE00B.:A
@M03495:530:000000000-LYBTV:1:2101:6501:7675 2:N:0:GTGACGTT+ATCTGGGA
ATATTTTGCCGTTGATAAACCAGGACTCAGGCTGGACCAAAGCTCACATGCTGACAGATCGGAAGAGCGTCGTGTAGGGAAAGAGTGTTCCCAGATGTGTAGAAGTCGGGGGGTGGCGGAGCATTAGAAAAAAAAAAAGATCGATGTGAGCAAATCAAAGTATTCTGTATTGGAAGAAGTGATCTACCCAGTAGTTAATAGGCAGTGTGATACGATAGTTCGATCATTATGATATGCTTAAGAGTATCAGA
+
BBCCCFFFFFCCGGGGGGGGGGHGHHHHHHHHAHGHHHFHHHHHHHHHHHHGHGHHHHHHHG?FGHHHGGGGEFFGGHGEHG1CHBF4@BFBGHHFDGH443443B4??@EG---:.-----.0900::9F?FF@-@-..00.:.0.09:00/000;000000000;09000000/.//00000::00.0.0000000000000./0000000.....000..;..0;09000090:00000000000000
@M03495:530:000000000-LYBTV:1:2101:12969:7675 2:N:0:GTGACGTT+ATCTGGGA
ATATTTTGCCGTTGATAAACCACCCTCCCTGTGGTCGTTATCTTGCTCCTTCTGTCGTCAACGAATTTACTAATTCCAAAGCTCACATGCTGACAGATCGGAAGAGCGTCGTGTAGGGAAAGAGTGTTCCCAGATGTGTAGATCTCGGTGGGGGCCGGGGCCTTTAAAAAAACAAACAGGATTACGACGCGAGCTGTGGTAGGGCTAGATAGACGAGGTGGCTAAACACTTAGAAATGCATTACAGTGCGT
+
CCCCCFFFFFDDGGGGGGGGGGGGGHHGGHHHHHHHGGGHHHHHHHHHHHHHHHHHGGGHGHGGGHHHHHHHHHHHHHHHHHHHHHHHHHHHHHHGHHHHGFGGHHHGGGGFG?FFGFGHHHHHGHB3DGHHHHHGFF3B2222>20??CD///--------.00<0<0:AD..9..</..0000...------.00//<00../...0<<:00.---9...:00000.000000<000<00000:000-.
@M03495:530:000000000-LYBTV:1:2101:7031:7683 2:N:0:GTGACGTT+ATCTGGGG
ATATTTTGCCGTTGATAAACCAGGACTCAGGCTGGACCAAAGCTCACATGCTGACAGATCGGAAGAGCGTCGTGTAGGGAAAGAGTGGTCCCAGATGGGCAAAAGTAAGCGGGGGGCCAAGCATAAGGAAAAATATGACATAACGATGTCAACTTCGAGTAGGCGCGGACGCTCGGCTCACCCACTGATATGAGACGCGATACCAGCACAACACACAAAGAGATGCCGTGTAAGATACCGTTCTATACACG
+
AA33A5BDFBBA2EGFGGGGGGHFHGBGGHHGHHDGHFGGHHGHHHGHGHGGHGFHGHHHHGGGGCGHGFEE011BDFF3F??3B4B1B331FEG3@3?1B/00334443><///9--.....;///////.9.:////9///9;.9..///////9.B/.///9------9..--...9;..9../////;////.----.9///9........:...9/..9//9-;-../;/////...:.//////.
@M03495:530:000000000-LYBTV:1:2101:13615:7693 2:N:0:GTGACGTT+ATCTGGGA
ATATTTTGCCGTTGATAAACCACCCTCCCTGTGGTCGTTATTTGCTCCTTCTGTCGTCAACGAATTTACTAATTCCAAAGCTCACATGCTGACAGATCGGAAGAGCGTCGTGTAGGGAAAGAGTGTTCCCAGATGTGCAGATTTCGGGGGGGGCCGGTTCGTTAAAATAAAAACTAGAATAGATATGACTGGGTGTGTACGCTGATGCTATACTCTAGCTGCGCACTCGAGATCTAGAAATAGCTACTAGG
+
BBBABFFFFFBBGGGGGGGGGGGGGHHGGHHHHHHHGGGHHHHHHFHHHHHGHHGGFGHGHGFGHGHFHHFHHHHHHHHHHHHHHHHHHHHHHHHHHBHFGFGHHGGGGGEF/FGGGCGHHHHGFB33BGGFHHEG333322222@<//-------9:..-.:..///9/;/BA/:9////////::////..:.;.;//.9...;//////://///////-----/::A..//;/:////;BF////:;
@M03495:530:000000000-LYBTV:1:2101:10481:7698 2:N:0:GTGACGTT+ATCTGGGA
ATATTTTGCCGTTGATAAACCAGGACTCAGGCTGGACCAAAGCTCACATGCTGACAGATCGGAAGAGCGTCGTGTAGGGAAAGAGTGGTCCCAGATGAGTAGAAATCGGTGGCACGCCTATACATGAAAAAAACCAATTTATTTTTATTATGTTAAAGCAATGATTACTAGTTATACAATTAAAAATGGAAGTTAACGAGTAATTCGGATGGGAAAATGAGATCGAAGTTGAAGTCAACAACTTGATTAGA
+
AB?AAFFFFDDBGFAFGBFFGAF2BAFGCGHHFHGHHHGFHFFGFEHHFFHEFFHFHBGCGEE1E1FGEEGEFE1?DG1GFAF3FB31B3@BGGFH343BB344443///?E003/>/0<??B222111B0/////???1F11DG1/1111F11=111<10>111111111<0<000000DB0000<0C00/:0;00..;.:0000.;..9..//9/0;B0900../AAFFB00;0000/../////////
@M03495:530:000000000-LYBTV:1:2101:14195:7705 2:N:0:GTGACGTT+ATCTGGGA
ATATTTTGCCGTTGATAAACCACCCTCCCTGTGTCCAAAGCTCACATGCTGACAGATCGGAAGAGCGTCGTGTAGGGAAAGAGTGTTCCCAGATGTGTAGGTCTCGGGGGGGGCCGGGGCATTAAAAAAAAAAAAAAGGCAGAAAAGCATGGAAGTTCTGCATGAGTAACCATCGCTCGAGTTGGTGACGCTAGTGGACACGTCAGTTCAGATCTCTACTTGTTAGCGTTGTCACATTGTTGGATGCTTGA
+
CDEEEFFFFFCBGGGGGGGGGGGGGHHGGHHHHHHHHHHHHHHHHHHHHHHHHHHHHHHGGGGGHHGGGGEE?BFHGFHHHHHFD@BBGHHHGHGFGG4B33@4D?F//E----------9:011<109<B@@-<<-....../<//.010.0</<111111110011<10000....-9.0.:0..10...<.<1.:00.<....11111<101111111111111-..-.111111111..00<<1<0.
@M03495:530:000000000-LYBTV:1:2101:9106:7711 2:N:0:GTGACGTT+ATCTGGGA
ATATTTTGCCGTTGATAAACCAGCTAATCCTGAAAAAAAAATCAAAGCTAAAAACTACAATGCTAAGACCACGATGTGACTGCTATCAAAGTTAGATATATATGTAAATTATTCATCTGTCAAATCCTAGAATTATATCATACCTGCTCCAGCAATCACGACCTGTAATGGTTTAGTGGGTTGTTCACTGTTTCTGAAAAATGAAGATAGTTGTCCAGCTTCCAAAAAGTTTATTGTGTTTTCTAGTGGAG
+
ABBBBFFFFFBBGGGGGGGGGGHHHHHHHHHHHFHHHGGEFHHHHHGHHHHHHHGHHHHHHHHHHGHHHHHHGGHGFHHFHHHHHGHHHDHGHHHFHHHHHHHHHHHHHHHHHHGHHHGHHHHHHHHHHHHHHHHHHFHHHHHFFGGFHHHHHHHGHHFDFGGDHGHHHHHFGGHHHHA.<FCFHHFGHH<GHGDGDGHHHHHHFFHHHGHHHF;GHFHHEFGFHFE?AFBFGFGGFGFGFFFBBB9FFG?
@M03495:530:000000000-LYBTV:1:2101:11192:7721 2:N:0:GTGACGTT+ATCTGGGA
ATATTTTGCCGTTGATAAACCAGCTAATCCTGAAAAAAAAATCAAAGCTAAAAACTACAATGCTAAGACCACGATGTGACTGCTATCAAAGTTAGATATATATGTAAATTATTCATCTGTCAAATCCTAGAATTATATCATACCTGCTCCAGCAATCACGACCTGTAATGGTTTAGTGGGTTGTTCACTGTTTCTGAAAAATGAAGATAGTTGTCCAGCTTCCAAAAAGTTTATTGTGTTTTCTAGTGGAG
+
BAABBFFFFFBBGGGGGGGGGGHHHGHHHHHHHHHHHGGGGHHGHFFHHHHHFHGHHHHHHHHHHFFHHHFHGGHGHHHHHHFGHHHHHHHHGFFHHHHHHHHHHHHHHHHHHHHHGHFHHHHHHHHHHHHHGHHHHHHHHHHEHHHHHHHHHHHHGHHGDFGGHHHGHHHHHHHHHHGHDGGGHHFHHHHHHHHHHHHGHFFBHHHHHHHHGGGHHHGHHHHFFG.EFGGGGGGGGGFGGGFGGFFB?0C
@M03495:530:000000000-LYBTV:1:2101:10027:7742 2:N:0:GTGACGTT+ATCTGGGA
ATATTTTGCCGTTGATAAACCAGCTAATCCTGAAAAAAAAATCAAAGCTAAAAACTACAATGCTAAGACCACGATGTGACTGCTATCAAAGTTAGATATATATGTAAATTATTCATCTGTCAAATCCTAGAATTATATCATACCTGCTCCAGCAATCACGACCTGTAATGGTTTAGTGGGTTGTTCACTGTTTCTGAAAAATGAAGATAGTTGTCCAGCTTCCAAAAAGTTTATTGTGTTTTCTAGTGGAG
+
BAABBFFFFFBBGGGGGGGGGGHHHGHHHHHHHHHGHGGCCGHHHHGHHHHHHFGGHHHHGHHHGFFHHHHHGGHGHFFHHHBGHHGHHHHFGFFHHHHGHHHHHHHHHHHHHHHHHHHHHHHHHHHGFHHFFGHGHHHHHHHEHHHHGHHHGFGHHHHG/DGGHHHGHHH1FGHBFHHGGGGGHHGHHHHHFHHHGGHHHHHFDGHGHFHEHHHHHGHHGHFFGFHG?;9BBFGGFGBFGFBFFGGE.BE
@M03495:530:000000000-LYBTV:1:2101:15131:7750 2:N:0:GTGACGTT+ATCTGGGA
ATATTTTGCCGTTGATAAACCAGCTAATCCTGAAAAAAAAATCAAAGCTAAAAACTACAATGCTAAGACCACGATGTGACTGCTATCAAAGTTAGATATATATGTAAATTATTCATCTGTCAAATCCTAGAATTATATCATACCTGCTCCAGCAATCACGACCTGTAATGGTTTAGTGGGTTGTTCACTGTTTCTGAAAAATGAAGATAGTTGTCCAGCTTCCAAAAAGTTTATTGTGTTTTCTAGTGGAG
+
CBCCCFFFFFCBGGGGGGGCGCHHHHHHHHHHHHHHHGGGGHHHHHGHHHHHHHGHHHHHHHHHHFHHHHHHGGHGHHHHHHHHHHHHGFHHHHHHHHHHHHHHHHHHHHHHHHHHHHHHHHHHHHGHHHHHHHHHHHHHHHHFHHHGHHHHHHHHGHFGDGGGGHHHHHHHHHHGGHHHGGGGHHHHHHGHHEFHHHHHHHHHGHHGFHGGHHHHHHHHHFHGFHEEDFGGFGGGFGGGGGGG0CFGEFE
@M03495:530:000000000-LYBTV:1:2101:7401:7780 2:N:0:GTGACGTT+ATCTGGGA
ATATTTTGCCGTTGATAAACCAGCTAATCCTGAAAAAAAAAATCAAGGCTAAAAACTACAATCCTAAGACCACGATGTGATTGCTATCAAAGTTAGATTTAAATGTAAATAATTCATCTGCCAAATCCTAGAATTATATCATACCTGCTCCACCATTACCGACCTTTATTGGTTTATGGGGTTTTTCCTGTTTCTGGAAAATTGAGGATAGTTGTCAAGTTTCCAAAAGGTTTATTTGGTTTTTAGGTGAG
+
BBBBBFFFFFBBGGGGGGGFGGHHGGHHHHHHHGHHHGGGG013FG3A13BBGF3A35@G35325D533B2?1>/11?4444334443BF33B4B43444443444BF4F43B444444443BF23B333?B3B333?33333B22202@2220?22221//A//11>11>1GH0111>F.<-<C./0000=D0000=CGH0/0;0/0/0/;000;00;00;CBFFG?/.;;0/=0000;CFE../00:09
@M03495:530:000000000-LYBTV:1:2101:5295:7794 2:N:0:GTGACGTT+ATCTGGGA
ATATTTTGCCGTTGATAAACCAGCTAATCCTGAAAAAAAAATCAAAGCTAAAAACTACAATGCTAAGACCACGATGTGACTGCTATCAAAGTTAGATATATATGTAAATTATTCATCTGTCAAATCCTAGAATTATATCATACCTGCTCCAGCAATCACGACCTGTAATGGTTTAGTGGGTTGTTCACTGTTTCTGAAAAATGAAGATAGTTGTCCAGCTTCTAAAAAGTTTATTGTGTTTTCTAGTGGAG
+
>AAAAFFDFFD>EGGFGCDAGGHAFFFHFGBFH3FFFCFG0GBFG3GGHH5FFGGHFGHGHDGFEBFGFFHHCGGFFFHFFFFHHFFHBG@4BGHGHHHFFHHHBGHHHHHFHHHHHHFDFHHFHFHFHHFHHHHHFH3BFHHEHB0FGCHHHHGFFHFDDBFGFGGGGHD11?FFFFHEDGG..FHHHHFHHHHHHFDD.<DBD0CGHHHHFB:00:;CGF0<00::CFBFBFGGFG:FF90FF;90.;.
@M03495:530:000000000-LYBTV:1:2101:14113:7809 2:N:0:GTGACGTT+ATCTGGGA
ATATTTTGCCGTTGATAAACCAGCTAATCCTGAAAAAAAAATCAAAGCTAAAAACTACAATGCTAAGACCACGATGTGACTGCTATCAAAGTTAGATATATATGTAAATTATTCATCTGTCAAATCCTAGAATTATATCATACCTGCTCCAGCAATCACGACCTGTAATGGTTTAGTGGGTTGTTCACTGTTTCTGAAAAATGAAGATAGTTGTCCAGCTTCCAAAAAGTTTATTGTGTTTTCTAGTGGAG
+
CCABCFFFFFCAFGGGGGGGGGHHHHHHHGHHHHHHHGGGGHHHHHHHHHEHHHGHHHHHHHHHHHHHHHHHGGHGHHHFHHGFHFHHFHHFHHHHHHHHFHHHBGHHHHHFDHFHFGHH44FHFH3FHFHFHGHHHHBGHHFCHHAG3B22CFGHGHCGDCCEGGFHHGHHHHCGFG0<>F@AGHGHHHHHHGHHGHHFHHFGF0CGHFCFFHHHFH/:GH/:0;;:EFFGBBFEFFBBFG0C0BFG.0.
@M03495:530:000000000-LYBTV:1:2101:19593:7809 2:N:0:GTGACGTT+ATCTGGGA
ATATTTTGCCGTTGATAAACCAGCTAATCCTGAAAAAAAAATCAAAGCTAAAAACTACAATGCTAAGACCACGATGTGACTGCTATCAAAGTTAGATATATATGTAAATTATTCATCTGTCAAATCCTAGAATTATATCATACCTGCTCCAGCAATCACGACCTGTAATGGTTTAGTGGGTTGTTCACTGTTTCTGAAAAATGAAGATAGTTGTCCAGCTTCCAAAAAGTTTATTGTGTTTTCTAGTGGAG
+
CCCCCFFFFFCCGGGGGGGFGGGHHHHHHHHHEFHFFFGGGHHGHHEHHFHHHHGHHHHHHHGHHHHGHFHHGGHGFFHFHHHHHHHHHDGHHHHHHHHHHGHH4FHHHHHHGHHHHHHHHHHHHGHHHGHHHHHHGHHHHHHHHHHHHHHHEHEHHGHGGFGGHHHGHGFHHHHFFGGEGGGGEHHGHHHHFHHFHHEHAGHHHFHHHHFFHHH0;CC0GFBCCGCEDFFGGGGEFGFFGGFFGGGGFGG
@M03495:530:000000000-LYBTV:1:2101:16719:7812 2:N:0:GTGACGTT+ATCTGGGA
ATATTTTGCCGTTGATAAACCAGGCGGACCAAAGCTCACATGCTGACAGATCGGAAGAGCGTCGTGTAGGGAAAGAGTGTTCCCAGATGTGTAGAGCTCGGGGGTGGCCGGGTCATTAAAAAAAAAAAGATAGCAGCGCAGAAATGCAGCCTCGCCCTATTACCACATAAGTACCTATCGCGTACATCAGAGCATGCTCAGCCGGTACCAAAAAGCTGAGTCTGGTTGGCTACTCATGCGTGATCGAACTG
+
CCBBCFFFFFCCGGGGGGGGGGHGHGGGGGEHDHHHHHHGHHGHHHHHHGGGHGGGGHHHGGGFGG12BGFGGHHGHHHHFFDGHFHHHEG4??434B3/>>/B>//00<//>-0=<1<>1>CCCCC-..000090/-----/0000000.//.--.-/;9000:;.000000900009..---9.00;9009B000000/0/----.009.....000.00:0/90.;0:0/0000::.9../0../..0
@M03495:530:000000000-LYBTV:1:2101:8924:7817 2:N:0:GTGACGTT+ATCTGGGA
ATATTTTGCCGTTGATAAACCACCCTCCCTGTGGTCGTTATCTTGCTCCTTCTGTCGTCAACGAATTTACTAATTCCAAAGCTCACATGCTGACAGATCGGAAGAGCGTCGTGTAGGGAAAGAGTGTTCCCAGATGTGTAGATCTCGGGGGGCGGGGGGTTATTTAAAAAAACACAAAAAAGAGAGGAGAGAGTTGATTGGTGGATAATACGTAAAGAAGCTAACATGGAACTAAAGAGATAGGACATGGT
+
CDCCDFFFFFCBGGGGGGGGGGGGGHHGGHHHHHHHGGGGHHHHHGHHHHHHHHHHGGGHGHGGGHHHHHHHHHHHHHHHHHHHHHHHHHHHHHHHHHHHGGGGHHHGGGGGG?FFGGHHHHGHGGBBFGHHGHHHDHHDF2>2>DCA/>---<--9--9-.00<00<BB-<.<.<....-../:........00000<0.0...000:00.00.<0::/:000<0<0/0000000<::BF00/0:/<0/:
@M03495:530:000000000-LYBTV:1:2101:13630:7836 2:N:0:GTGACGTT+ATCTGGGA
ATATTTTGCCGTTGATAAACCAGCTAATCCTGAAAAAAAAATCAAAGCTAAAAACTACAATGCTAAGACCACGATGTGACTGCTATCAAAGTTAGATATATATGTAAATTATTCATCTGTCAAATCCTAGAATTATATCATACCTGCTCCAGCAATCACGACCTGTAATGGTTTAGTGGGTTGTTCACTGTTTCTGAAAAATGAAGATAGTTGTCCAGCTTCCAAAAAGTTTATTGTGTTTTCTAGTGGAG
+
CCBBBFFFFFCBGGGGGGGGGGHGHHHHHHHHHHHHHGGCGHGGHHGHHHGFHGGHHHHHHHHHHHHHHHHHGGHGFHHFHHHHHHHHHHHEHHHHHHHHHHHGHHHHHHHGGHHHHHHHHHHHHHHHHHHHHHHHHHHHHHHGHHHHFHHHHHHHHFHGGGGGHFGGHHHHHHGFDFFCCFGGHHHHHHHHHHHHHEHHHGBGHHHHHHHFHHH0GFBCGHFHBCHGFBFGGGGFGFBFGGGGGGGGFFA
@M03495:530:000000000-LYBTV:1:2101:16085:7838 2:N:0:GTGACGTT+ATCTGGGA
ATATTTTGCCGTTGATAAACCAGTTGGCTCTAGCTGCCATGCAATGTCACAACCACTTCTTGCCCTCCAAAGCTCACATGCTGACAGATCGGAAGAGCGTCGTGTAGGGAAAGAGTGTTCCCAGATGTGTAGATGTCGGGGGGCGCCGAAGCATTAAAAAAAAAAGAAAGTAAACGTGAAACGGTGAATGAGCCAGAGGTTTGGAAGAAGAGCCCGCTCAGTAACCAAGTTGAGGCTATGGTGAATAACAG
+
CCCCCFFFFFCCGGGGGGGGGGHHHHHHHHGGHHHGHHHHHHHHHHHHHHGHGGGGGHHHHHHGHGHGGHHHHHHHHHHHHHHHHHHHHHHGGGGHHHGGGGGG?FGGGHHEHHHFGB4BFGFFGGFFE4?3444B3/></??-@--9----0000;0:0;-@>:..:9000000.....00.....000090//..;:0/0..00/;/90./..----./000000..09090/::90000000000000
@M03495:530:000000000-LYBTV:1:2101:10458:7839 2:N:0:GTGACGTT+ATCTGGGA
ATATTTTGCCGTTGATAAACCAAAGCTCACATGCTGACAGATCGGAAGAGCGTCGTGTAGGGAAAGAGTGTTCCCAGATGTGTAGATCTCGGGGGTCGCCGGGTCATTAAAAAAAAAAAACACGATCGGAACATCGAAACGGCGAGACAAACATACTGAATGCCGTGCAGCTGAGAATCACATGACTGTACACAAGACATAAGTTACAGCCGGACCGCACGAGTTACACGACGAGTGTGTCGTCGACGGTG
+
CCBCCFFFFFCCGGGGGGGGGGHHHHHHHHHHHHHHHHHHGHHHGGGGHHHGGGGGGFHGHGHGGHHHFGDDFGHHHHHHHH4GD4@444BF/EE/////<////0?@22>FGGGCCG-<....-..-..;-/00.//.-;.--:--.///..////9//////-:-:.///9/./////9////://////9/:.//////////////.------;-;:.-..///9.-----..//.:...-----..
@M03495:530:000000000-LYBTV:1:2101:23970:7889 2:N:0:GTGACGTT+ATCTGGGA
ATATTTTGCCGTTGATAAACCAGCTAATCCTGAAAAAAAAATCAAAGCTAAAAACTACAATGCTAAGACCACGATGTGACTGCTATCAAAGTTAGATATATATGTAAATTATTCATCTGTCAAATCCTAGAATTATATCATACCTGCTCCAGCAATCACGACCTGTAATGGTTTAGTGGGTTGTTCACTGTTTCTGAAAAATGAAGATAGTTGTCCAGCTTCCAAAAAGTTTATTGTGTTTTCTAGTGTAG
+
CBBCCFFFFFBBGGGGGGGGGGGHHHGHFHHFFGHGCFGGGHGHHHFBGHFHHHGHHHHHHHHHHFHHGFHHGGEGFGHGGHHHFHHHF3FGHHHFHHHHHHHHFHHHHHHHFFHHHHHHGHHHHG3GHHHHHHHHHHHHHHFHHHAGBFHEBGFHHHGGCFFGHFBGFHF1BGGH>><AC.CCHEFFFH0DDDFGFFHHHEFHGHHHGHHHHHF0GHGFFFFGEHEEAB0F0CFFFFFFFB0FGGFF09B
@M03495:530:000000000-LYBTV:1:2101:9596:7891 2:N:0:GTGACGTT+ATCTGGGA
ATATTTTGCCGTTGATAAACCACCCTCCCTGTGGTCGTTATCTTGCTCCTTCTGTCGTCAACGAATTTACTAATTCCAAAGCTCACATGCTGACAGATCGGAAGAGCGTCGTGTAGGGAAAGAGTGTTCCCAGATGTGTAGGTCTCGGGGGTCGCCGCGTGATTAAAACAAAAAAAGAAGTTGTGCGTGATGGACGTAGGGTGAGATAGATTAGACGATGGCTGTGCGTTCAGGTAGAGACGAATGTCATA
+
CDCCDFFFFFDCGGGGGGGGGGGGGHHGGHHGHHHHGGGHHHHHHHHHHHHHHHHHGGGHGHGGGHHHHHHHFHHHHHHHHHGHHHHHHHHHHHHHHHHHGGGGHHHGGGGGG?FGHGHHHHHHDG33DHHHHHHHHHBB222222@C/<E-.--.A----.=0:0000...<<<9..</0000.0....<:0<:-.....<.9.000000<0:00.-...<<.:<0....000<00:00/.--.0000:0
@M03495:530:000000000-LYBTV:1:2101:7568:7916 2:N:0:GTGACGTT+ATCTGGGA
ATATTTTGCCGTTGATAAACCAGCTAATCCTGAAAAAAAAATCAAAGCTAAAAACTACAATGCTAAGACCACGATGTGACTGCTATCAAAGTTAGATATATATGTAAATTATTCATCTGTCAAATCCTAGAATTATATCATACCTGCTCCAGCAATCACGACCTGTAATGGTTTAGTGGGTTGTTCACTGTTTCTGAAAAATGAAGATAGTTGTCCAGCTTCCAAAAAGTTTATTGTGTTTTCTAGTGGAG
+
BBBBBFFFFFBAGGGGGGGGGGGGFGHHHGHHHHF5GEFCGHHHHGHHHHDFGFGGHFHHHBHHHEHHGHHHGGHGHHHGFE3GHFFHHGHGHHHHGHHHHHHHFHHHHGHHHHHHHHGHHHHHHHFHHHFHHHGHHHHHHHG2FHFHHHGFBCHHHHHC?CGFHGHHHHHHHHHHDGGEEFCFHHHHHHGDDFHHHEHHGGHFFGFHHHHFHHG0GBCB0C:CGCG.CCFFGGGGGGFGB/BFFGBBFFE
@M03495:530:000000000-LYBTV:1:2101:19135:7921 2:N:0:GTGACGTT+ATCTGGGA
ATATTTTGCCGTTGATAAACCAGCTAATCCTGAAAAAAAAATCAAAGCTAAAAACTACAATGCTAAGACCACGATGTGACTGCTATCAAAGTTAGATATATATGTAAATTATTCATCTGTCAAATCCTAGAATTATATCATACCTGCTCCAGCAATCACGACCTGTAATGGTTTAGTGGGTTGTTCACTGTTTCTGAAAAATGAAGATAGTTGTCCAGCTTCCAAAAAGTTTATTGTGTTTTCTAGTGGAG
+
BBBBBFFFFFB?GGGGGGGGCEGHHHFHHHHHHHHHHGGGGHFFHHFFHFGHGHGHHHHHGHHHHHHHHHHHGGHFHEHFHHHHGHEGHHHHHHGGHHHHHHHHHHHHGHHHFHHHGHHHHHHHHHHGHHHHHHHHHHGHHGGHHHHHHHHHGHHHHFHGFFGGFGHEHHGHHHHBGHHHGG?GED1DHGGHHHHGHFHHFHHH0B0CCHHHHHFFFHHEGFHHGFHGDFCBFGGFFB9BFGBBB90;F0C
@M03495:530:000000000-LYBTV:1:2101:15625:7936 2:N:0:GTGACGTT+ATCTGGGA
ATATTTTGCCGCTGATAAACCGGCTAATCCTGAAAAAAAAATCAAAGCTAATAACTACAATGCTAAGACAACGATGTGACTGCTATCAAAGATAGATATATATGTAAATTATTCATCTGTCAAATCCTAGAATTATATCATACCTGCTCCAGCAATCACGACTTGTAATGGTTTAGTGGGTTGTTGACTGTTTCTGAAAAATGAAGATGGCTGTCCAGCTTCGAAAAAGTGTATTGTGTTTTCTAGTGGTG
+
11AAA3D3@11111AF3EF100A00EG11211D11B0/AA/BA1F110FG112211@FHHBGEGH2@D10B>//BF>1GHB10BFGFG2@101FGF22F2B22>2BDGHHDH222B2>>22F21F1B1211B2>BGH222BB10@D0@F<1100@D<11?C//?F<<D11111>11==0<..-.<.=D0<0D0G0DGH00:.CB0;000:/;EC0;;C/0:0-C.9-;9F0;0B0BF09CFG000000-/-
@M03495:530:000000000-LYBTV:1:2101:13291:7959 2:N:0:GTGACGTT+ATCTGGGA
ATATTTTGCCGTTGATAAACCAGCTAATTCCAAAGCTCACATGCTGACAGATCGGAAGAGCGTCGTGTAGGGAAAGAGTGTTCCCAGATGTGGAGATCTCGGTGGTCGCCGGGTCATTAAAAAAAAAAATAAGATAAAATATTATGACATTCAAGCGAGATAACTAATTATCTGAGTGGACAGATTGAGATGCGCGACGACAATCCACATTCAAGCTGAACCAACAGACAGAGGACGACAGAGGAGACAAG
+
CCCCCFFFFFCCGGGGGGGGGGHHHHHHHHHHHHHHHHHHHHHHHHHHHGHHHHGGGGHHHGGGGED1BEGGHHHHHHFHF@GHHHGGHFGH33FB3BG4FF1?1/3>//>////03B333?FCFC/<-0<<<11111111111<0=0<00=0000..--;000000:00000000:0.0::./C;000;000-.--9-----00/000090900000000;.9..//.///9...--;--//.....//.
@M03495:530:000000000-LYBTV:1:2101:8118:7970 2:N:0:GTGACGTT+ATCTGGGA
ATATTTTGCCGTTGATAAACCAGCTAATCCTGAAAAAAAAATCAAAGCTAAAAACTACAATGCTAAGACCACGATGTGACTGCTATCAAAGTTAGATATATATGTAAATTATTCATCTGTCAAATCCTAGAATTATATCATACCTGCTCCAGCAATCACGACCTGTAATGGTTTAGTGGGTTGTTCACTGTTTCTGAAAAATGAAGATAGTTGTCCAGCTTCCAAAAAGTTTATTGTGTTTTCTAGTGGAG
+
BBABBFBFFFBAGCGGGFGBGGFHFHHHFFFFFFGHHGCCGHFHHHHHHHHHFEEHHHGFDFHHHFHHFHHHGGHGCGH4DDBGFFHHHGFHHHGHHHHHEFFHFHHGGDGHHFFFFBGEGHGHHHCEHHHHHHGHDHHHHFFFHFAGFFHCHHHFFHHDFGGGHGGFFGBFGHHHGHHGDGGGHHFFHFGHDDGHFHF<.<GFHHHHGGBCGG0CHHEH0GBF0:..;BBBFGBFFBB/;/0CFGFGGGG
@M03495:530:000000000-LYBTV:1:2101:4102:7972 2:N:0:GTGACGTT+ATCTGGGA
ATATTTTGCCGTTGATAAACCAGCTAATCCTGAAAAAAAAATCAAAGCTAAAAACTACAATGCTAAGACCACGATGTGACTGCTATAAAAGTTAGATATATATGTAAATTATTCATCTGTAAAATCCTAGAATTATATCATACCTGCTCCAGCAATCACGACCTGTAATGGTTTAGTGGGTTGTTCACTGTTTCTGAAAAATGAAGATAGTTGTCCAGCTTCCAAAAAGTTTATTGTGTTTTCTAGTGGAG
+
A>AA@FB31@A1111FG3111AA0111DAGFF1F1EG0EA/01FF110A1AFFD/FHFHD11B22D1EG0BF?/?/>BDG21BFF222B111FGFHBF222BEF2BGGFHHH22FG2BGD2BGFFHFHHFBGHBGHBE2BDGHBGG0FHGHHEGGB<11?CCGGF1@GFG1<?F<F?>FEC.-><1F<DDDGDBHFDF0DCCFF0GHHHHHEGH0CGGFFHGGFFG..;FFFGEGGFFF/CF0CB0CF?B.
@M03495:530:000000000-LYBTV:1:2101:25337:7982 2:N:0:GTGACGTT+ATCTGGGA
ATATTTTGCCGTTGATAAACCACACTTCTTGCCCTCCAAAGCTCACATGCTGACAGATCGGAAGAGCGTCGTGTAGGGAAAGAGTGTTCCCAGATGTGTAGATCTCGGGGGGCGGCGGGTCATTAAAAACAAAAAATATGAACGACTACCAGTGTGGTTGCATACGCACAGTCAGAGTACTGCGAGGTCACTGTGGTTATAAAGGCACGTCTGTGCGGCAAGCCTGTGTCCCGACGTAGATAACCGTGGTC
+
CCCCCFFFFFCCGGGGGGGGGGGHGHHHHHHHHHHHGHHHHHHHHHHHGHHHHGHHHHHHGGGGHHHGGGGEEBBFGGHGHHHHBF@FGFGHH1G344B434BB441?///-----;--;-.:0000:0.;..:.-.000090.:9.-//0;9000./...0:00...--/9000:0;00000.---:/0000;0;/;0000000....../.900.--9-..9090000:0-.-;-...00000-..::9
@M03495:530:000000000-LYBTV:1:2101:7047:7993 2:N:0:GTGACGTT+ATCTGGGA
ATATTTTGCCGTTGATAAACCACCCTCCCTGTGGTCGTTATCTTGCTCCTTCTGTCGATTTACTAATTCCAAAGCTCACATGCTGACAGATCGGAAGAGCGTCGTGTAGGGAAAGAGTGTTCCCAGATGTGTAGATCTCGGGGGTGTCCGGGTCATATAAAAAAAAAAATAAAGCACACTATCGCTTCCACTACGACTACATACAGCAGGTATGACTGAAAAGATATGTCACTCAAATAACACTGAGGCGA
+
BBABBFFFFFCDGGGGGGGGGGGGGHHGGHHHHHHHGGGHHHHHHHHHHHHHHHHHGGGHGHHHHGHHHHHHHHHHHHHHHHHHHHHHHHHHHGGFGHHHGGGGEF?FGHGHHHHHHFGDBDFHHHHHHFB33B333B3BF/<@---<1>--<-.0000=DHDE?EC?A.000000//://;;.....0000//....-/0000;00/.:.00000000000/.0000000:0:/0::00000000:..--
@M03495:530:000000000-LYBTV:1:2101:17789:7998 2:N:0:GTGACGTT+ATCTGGGA
ATATTTTGCCGTTGATAAACCAGCTAATCCTGAAAAAAAAATCAAAGCTAAAAACTACAATGCTAAGACCACGATGTGACTGCTATCAAAGTTAGATATATATGTAAATTATTCATCTGTCAAATCCTAGAATTATATCATACCTGCTCCAGCAATCACGACCTGTAATGGTTTAGTGGGTTGTTCACTGTTTCTGAAAAATGAAGATAGTTGTCCAGCTTCCAAAAAGTTTATTGTGTTTTCTAGTGGAG
+
BBAABBF5DFD>EEGGGDDFGGHDHHFHGFHG5GFEHCGGGHGHHGHHHHHGFHGEGEFFFHHHH5GHBGHHGEHGGHEB4G3FHHCGHFEGGHFHHEGHHFHHHHHHHB3BFFHHHFHHHHHHHFFGB4BGFH4GHHHHHHHFHHFCGCGEGHHFEHHFBDG?B?G1FHH1FFGD>BGEEG-EHH<DGHDGBDFBGD0DGHHHGHECCGG0C;G0:CB:CCC:G0CAEFCFGGGBB9/B/BCFBF00999
@M03495:530:000000000-LYBTV:1:2101:20578:7998 2:N:0:GTGACGTT+ATCTGGGA
ATATTTTGCCGTTGATAAACCACCCCTTCTTGCCCTCCAAAGCTCACATGCTGACAGATCGGAAGAGCGTCGTGTAGGGAAAGAGTGTTCCCAGATGTGTAGAGTTCGGGGGGGGGCGGGTCGTTTAAAAAAAAAAAGAAAAGAAACAACATGAGACGGGCAGTATGATGAACAGCGCAGACAGTATGTGAGGGTGTGCCAGTGAGCGACTGGGTGTAGTATGGATGCGAATCATGCGAAGTATACAGATT
+
CDEDCFFFFFCBGGGGGGGGGGGGGGGHHHHHHHHHHGHHHHGHHHHHHHHHHHHHHHHHHGEGGHHHGGGGEF?BFGGHHHHHHGHBBGHBGHHEFGF44BB3444?E/>BA;----<-<--<...<11BD;->-D..<///9.//<.../0001<..---./11111::1<1/.-----.//0111<111....9.11100<100<---...<.<011111/11</-.-<<1111..--<111111111
@M03495:530:000000000-LYBTV:1:2101:12925:8001 2:N:0:GTGACGTT+ATCTGGGA
ATATTTTGCCGTTGATAAACCAGGGACTCAGGCTGGACCAAAGCTCACATGCTGACAGATCGGAAGAGCGTCGTGTAGGGAAAGAGTGTTCCCAGATGTGTAGAGCTCGGGGGTGGGCGGATCATTTAAAAAAAAAAAAATATGGATGATGACTGATGCTGAAGGTTATAGAGTCATGATGCACTTAATATGGTTTAGGAAATGAGTAAACTGTTGTGACTAATAAGCGAGATTAGTCACGCATGGACTAC
+
CDDEEFFFFFCDGGGGGGGGGGHGGGGHHHHHHHHGHHHHHHHHHHHHHHHHHHHHHHHHHHGGGGHHHGEFGEGBEGHGFGHHHHHHFBGHHHHHHGFF4@343D33///<C//>///----.<11111=DF-@?-<-9:0<11110:1<10110111111<00001011<11:1:1111100001111<1111:01011/011111111:1110/.1111<11110<.--.1101111..-...<00//
@M03495:530:000000000-LYBTV:1:2101:11715:8055 2:N:0:GTGACGTT+ATCTGGGA
ATATTTTGCCGTTGATAAACCAGGCGGACCAAAGCTCACATGCTGACAGATCGGAAGAGCGTCGTGTAGGGAAAGAGTGTTCCCAGATGTGTAGATCTCGGCGGGGGCCGGGTCATTTAAAAAAAAAAAAAGAAACAGAAAGTACTAGTACGCAATATACATTTAACACGAAATATGTCAAAAAATAAGAATGTAGATAACGAAAGAGTATGAATGTAGGCTTATAGACAAAATATTGTGTGGGCTTAAAA
+
ABBCCFFFFFCCGGGGGGGGGGGGHGGGGGGHHHHHHHHHHHGHHHHHHHHHHGFGGHHHGGGGGGBFGHGFHHFHHHHFBFHHHHHHHFF4B3?4?BGFF//B//<--<--;-.:00;;FGCA?FGA---.../////0000;0000000...-.:0000000000;;.-...0000900:0.-.0000;;009:0;00;.....//00000000000090/0;0:000//;:000000;..../.9000
@M03495:530:000000000-LYBTV:1:2101:10462:8056 2:N:0:GTGACGTT+ATCTGGGA
ATATTTTGCCGTTGATAAACCAGGATCAGGTGGACCAAAGCTCACATGCTGACAGATCGGAAGAGCGTCGTGTAGGGAAAGAGTGTTCCCAGATGTGTAGATTTGCGTGGTGGCCGGCATAGTAAAAAAAAAAAACGTGGACAAGAATGAGATGGTGGGGAGTATCACAACAGAAAACACTTCTGAAGAAAACAGTGCGTACGACAAAGTCGTAGATCTCAAGCCGGGTAGGTGGGTACTGGTAGTGTAGG
+
AABABFFFFFBAEGGGGGGGGGDFHHFHHHFGGHHHHHFHHHHHHHHGHHHGGHHHHHHGGGGGHHGGGGEG1BFHGHCGGGHGH4BEGFHGHHHBFFG3D44B34>/?//??0B<////22B33?3B/////--.-<.<./<C.//000:0:0/:0.-;;9;;900000:./9////..00000000;/9//9.;//9..--..--.9;/...../9/////9.---.9..9/.-9///////999//;;
@M03495:530:000000000-LYBTV:1:2101:25013:8063 2:N:0:GTGACGTT+ATCTGGGA
ATATTTTGCCGTTGATAAACCAGCTAATCCTGAAAAAAAAAATCAAAGCTAAAAACTACAATGCTAAGACCACGATGTGACTGCTATCAAAGTTAGATATATATGTAAATTATTCATCTGTCAAATCCTAGAATTATATCATACCTGCTCCAGCAATCACGACCTGTAATGGTTTAGTGGGTTGTTCACTGTTTCTGAAAAATGAAGATAGTTGTCCAGCTTCCAAAAAGTTTATTGTGTTTTCAAGTGGG
+
BAABBFFFFFBBGGGGGCFGGCEGHHHHGHHHHHHGGFFGGCHFFGDGBFHHHHHGGHFGGHF3FGHFHHGFHDCHGHBGGFFFGHH3FHHFHFHBHGGHGFHHHGHHHHHHHFGHGGFGHHHFF4?3FGHHGH33?GFFFGHHCGHFFGFHHHHFHFGED?CFDG1?1FHHHFFBGGHHC>FG?G00=GHHHFFGFHHHH..<C0CCGCGGHFHH00;GB0FCFFGGEDFBBFFBBBC9FBBC0;0;C0.
@M03495:530:000000000-LYBTV:1:2101:5073:8067 2:N:0:GTGACGTT+ATCTGGGA
ATATTTTGCCGTTATAAACCAGTCTCCAAAGCTCACATCTGACAGATCGGAAGAGCGTCGTGTAGGGAAAGAGTGTTCCCAGATGTGTAGATCTCGGTGGGGGGCGGATCATTAAAAAAAAAAAAATATAAAAATCAGCGGAACAGTGACAAGGCGTAGAGTATATCGAAGAGCTGAGGGAGTGACGACTAATGACAACACAGCATACGTACGATAGACGAGTATACAAGCAAGACACATCACTGCGCAGT
+
CCCBCFFFFFCBGGGGGGGGGCHHHHHHHHHHHHH3FGHHHHHHHHHHGGEFGHHHGGGGFGAFGHGGHHHHHGHF5DGHHHHHB@F4@D@44@4?B1E?//>-<----AF00;0CB;CDDC-->-.:000000.00009----//;09000...-.-;.0:00000../.9.:000..:...900..-.-0;:0000:.9.../090900;;.::.00.--9.;00000.:///////00000::9---9
@M03495:530:000000000-LYBTV:1:2101:24145:8080 2:N:0:GTGACGTT+ATCTGGGA
ATATTTTGCCGTTGATAAACCAGAACCATCCAAAGCTCACATGCTGACAGATCGGAAGAGCGTCGTGTAGGGAAAGAGTGTTCCCAGATGTGTAGAGCTCGGTGGTCGGCGGGGCCATAAAAAAAAAAATAACATAGCCTGACACGGCTGCAGTAGGCATACTACCCACCGCTAGAAACTGATTAGGTTCAGGTATCCGCGGCAATCGTCGTGGTTAGCTCCGTGATGTCACATCACTCGCTGAAACCGGC
+
CBACBFFFFFBBGGGGGFGFGGHHHHHGHHHHHHHHHHHHHHHHHHFGHHBFHGGGGGHHGGE1EEEAFGGGHHFHEHDG44BGGFFGH34BB4B434@31>1?>/3///>///--.>1<1<<----::.0;:000;/90.//09.----.//0;;0//////;9/./.;.---.////////////////99/://9..----:9/...-;..:././///;...;///9/;;///;/:-...;//.---
@M03495:530:000000000-LYBTV:1:2101:16182:8082 2:N:0:GTGACGTT+ATCTGGGA
ATATTTTGCCGTTGATAAACCAGCTAATTCCAAAGCTCACATGCTGACAGATCGGAAGAGCGTCGTGCAGGGAAAGAGTGTTCCCAGATGTGTGGGTATCGGGGGTTGCCGGAGTTCGTAAAAAAATAGTGAAGGAAAAGAGGGTGACGGGCGGGGTAGATCACGGGGGGGGGTGGTAGGAGCATGAGAACGATAGATGGAGAGAGGATGTGGTGCGTCGGGTGATACGATGGCAGAAGTGGTCAGGAGGC
+
AAAAADDFFFDAEEAGF5GGFGHHFDHF5GFFBGFGD3EEGEGHDGHHECGHBFEAFEHHBEAEE011ABFE1FGA3GGG44BFGHFCG3@BB1111334?//////>02//<</2<//0?/?1--0>11<11=F.////./...<.0;---:---9..//9//..-9;-------.//.//99B/9////:..../////./.....//;//../-.----;9.//:.;..../../9;/9//9../...
@M03495:530:000000000-LYBTV:1:2101:5541:8087 2:N:0:GTGACGTT+ATCTGGGA
ATATTTTGCCGTTGATAAACCAGCTAATTCCAAAGCTCACATGCTGACAGATCGGAAGAGCGTCGTGTAGGGAAAGAGTGTTCCCAGATGTGTAGATATCGGTGGTGGGCGGGTCATTAAAAAAAAAAAAAACAACGAATGTGCAGGGAAGATTGTACTAAACCAAGAACCAGATCACTCATGCAGATACTGATGACGATCGACGTCACGACGTCGCTATGTCAACGCTAGTCCGTCCGAGTAGTATATAC
+
@BCCCFFFFFBAGGGGGGGGGGHHHHFHHHHHHHHHHHHHHHHHHHHGHHHHHHGGGGHHFGFDFAFABFGGFHHHHHGHBDFHHHHGHFFDEDB44@@@?>1?11///////>/@2>2@==?@@D-<<-:-...:-...09000;.-;...00000;00000/....//....009/0;/0000000000000000....-.--:.....---9--:..00000;.-.:.000....9.-.::B009000
@M03495:530:000000000-LYBTV:1:2101:11169:8100 2:N:0:GTGACGTT+ATCTGGGA
ATATTTTGCCGTTGATAAACCAGCTAATCCTGAAAAAAAAATCAAAGCTAAAAACTACAATGCTAAGACCACGATGTGACTGCTATCAAAGTTAGATATATATGTAAATTATTCATCTGTCAAATCCTAGAATTATATCATACCTGCTCCAGCAATCACGACCTGTAATGGTTTAGTGGGTTGTTCACTGTTTCTGAAAAATGAAGATAGTTGTCCAGCTTCCAAAAAGTTTATTGTGTTTTCTAGTGGAG
+
AA?ABFFFFFBBGGGGGGGGGGHDHHHHHHHHFHHHHGGGGHHHHHHHHHHEFHGHHHHFGHHGHHHHHHHHGGHGGHHHHHGHHHHHHHHHHHGHHHHHHHHHHHHHHHHHHHHGHHHHHHHHHHHHHHHGHHHHHHHHHHHGHHHHFHHHHHHHGHGGGGGGHFHHHGHHHHGHHHHAEFGGHHHFHHHHHHHHFHHFHHHFFHBHHHHGHHHHHHFCHFGHGGCFA0=0BFGGGGGGGGFGGF00.9A
@M03495:530:000000000-LYBTV:1:2101:15035:8118 2:N:0:GTGACGTT+ATCTGGGA
ATATTTTGCCGTTGATAAACCAGGGACTCAGGCTGGACCAAAGCTCACATGCTGACAGATCGGAAGAGCGTCGTGTAGGGAAAGAGTGTTCCCAGATGTGTAGATCTCGGGGGGGGCCGGAGACTTAAAAAAAAAAAAAGATATAGATATAGGTGGGTGCTCGATGTGACATCATGACGGCACTCTACATGTTATGACTGATAAGCCGTCTGTAAACCAAGTGAGACACACATAAGTAGCAGTGATATATA
+
CCDEEFFFFFECGGGGGGGGGGHGGGGHHHHGHHHGHHHHHHHHHHHHHHHHHHHHHHHHHHGGGGHHHGEGGEGFGGHGGHHHGHGH@FGHHHHGHHEG4F344B?40?//B--9----<--.<111::<@B->;@;<..01111111111010.-...0:.-/1.:1111001110.----//11111:111<11111<111000-.-..<1:11/...1110<0://..0011:1111010111<111
@M03495:530:000000000-LYBTV:1:2101:22632:8120 2:N:0:GTGACGTT+ATCTGGGA
ATATTTTGCCGTTGATAAACCAGCTAATCCTGAAAAAAAAATCAAAGCTAAAAACTACAATGCTAAGACCACGATGTGACTGCTATCAAAGTTAGATATATATGTAAATTATTCATCTGTCAAATCCTAGAATTATATCATACCTGCTCCAGCAATCACGACCTGTAATGGTTTAGTGGGTTGTTCACTGTTTCTGAAAAATGAAGATAGTTGTCCAGCTTCCAAAAAGTTTATTGTGTTTTCTAGTGGAG
+
BBCCCFFFFFCAEGGGGGGGGGHHHGHHHHHHHHHHHCGGGHHHHHHFHHHHHHGHHFHHHHHHHHHGHHHHGGHGHHHHHHFHHHFHFFHHHHHHGHGHHHHGHHHHHHHHHHHHHHHFHFHHHHFGHHHHHHHHHHHHHHHFHHHHHHHHFGGHFHH?AFGDHHGHHHGHHGHEHHHGGGGGHHGHHGHGHGHHHHHHHGHGFHHGFHHHHFHHHFFHGHFBC:A.CCBBFFGGGFBFFGEFB9FGGEG
@M03495:530:000000000-LYBTV:1:2101:27256:8131 2:N:0:GTGACGTT+ATCTGGGA
ATATTTTGCCGTTGATAAACCAGGGACTCAGGCGGACCAAAGCTCACATGCTGACAGATCGGAAGAGCGTCGTGTAGGGAAAGAGTGATCCCAGATGTGTAGTACTCGGGGGTCGGCCGTGTAAGTAAAAAAAAATATGAGTGGTGCTATCGCTGGCGACCCTTCTTCCGCATGTGATTTGGACACTAGTATATGAGCTCTTTTGTGCGTGCACTCGTGGAAGTCTCGCTATCTGTCCGCGCTACGATGTG
+
B@AAAFFFFFBAEFG5EFGGGC4FECFHHFGBGGGCEEHHHBHHBGHGFHF5DGHHHHH3A?1FEFGFCEGGEG?1DGFGGHHHE4334BFFGHE3??F44344B43///////<///--<<0==10=00<@@::.0000000.;C000;/;...-9--9--//;////.9-..9//////////./////9/9///////:/;/../...9.///...../9///:/....//////.--9---;..;./
@M03495:530:000000000-LYBTV:1:2101:18855:8141 2:N:0:GTGACGTT+ATCTGGCA
ATATTTTGCCGTTGATAAACCAGCTAATTCCAAAGCTCACATGCTGACAGATCGGAAGAGCGTCGTGTAGGGAAAGAGTGTTGCCAGATGGGTAGATATCGGTGGGCGCTGGGGCGATAAAAATAAAAAAAAATAGAGAATCAGAATCCGTGAACGATGATAGTATGAGTGATACGCGGAGCAACAGTTGTGAAATAAGAGGATACGAAGAGGCTGTAATTCAGAGTGGCATAGGGTAGCAGTGAACATGA
+
DDCDDFFFFFCBGGGGGGGGGGHHHHHHHHHHHHHHHHHHHHHHHHGHGFGFHHGGGGHHHGEGGAEBGGHGHHHHHHGHEFGHHHHHHB31331@44441/1?///>//</////////22201??D1/>--.00000000=00000<.<...0<...00<0000000000000..-----./:./000<900<000:00../<0.......9...0<<0B:00000../<000.//.00000<00000<
@M03495:530:000000000-LYBTV:1:2101:25741:8144 2:N:0:GTGACGTT+ATCTGGGA
ATATTTTGCCGTTGATAAACCAGCCTCCCTGTGGTCGTTATCTTGCTCCTTCTGTCGTCAACGAATTTACTAATCCAAAGCTCACATGCTGACAGATCGGAAGAGCGTCGTGTAGGGAAAGAGTGTTCCCAGATGAGTAGATATCGGAGGTGTCCGGGCTGTTAATAAAAAAAACAGGTCACAGTGACACCCCTGAACGCTTGCATCTGAGTAAGCAATCAGCCGGCGGGCTCTCAAGGATATTTAAATCC
+
BCCBCFFFFFBBGGGGGGGGGGGHGHHHGHHEFGFGEEGHHHHHFEGHHGHFGHHHGGGAFHGGGEGFHHHHFFHHHH53GHHHHHHHHHHFHHHCFHHGGGGFAFEGGC/EGBGGG?FGAFHDG3BF?FFGAGFBCBBD2222D<///</?111//---.<1111=1>=<---.:/:;:0;00:000009.-../00..:...0;00000000000900;00/----;---./00000.;0:00;00000
@M03495:530:000000000-LYBTV:1:2101:9793:8148 2:N:0:GTGACGTT+ATCTGGGA
ATATTTTGCCGTTGATAAACCAGCTAATCCTGAAAAAAAAATCAAAGCTAAAAACTACAATGCTAAGACCACGATGTGACTGCTATCAAAGTTAGATATATATGTAAATTATTCATCTGTCAAATCCTAGAATTATATCATACCTGCTCCAGCAATCACGACCTGTAATGGTTTAGTGGGTTGTTCACTGTTTCTGAAAAATGAAGATAGTTGTCCAGCTTCCAAAAAGTTTATTGTGTTTTCTAGTGGAG
+
CCABCFFFFFBBGGGGGGGGGGHHHHHHHHHHHHHHHGFFGHHHHHFFHGHHHHGGHHHHHGHHHFFHHHHHGGHGHFHHHHHHGHHHHGHHHGHHHHHHHHHHHHHHHHHHHHHHHHHHHHHHHHFHGHHBHHHHHGHHHHHHHHAGFHHHGHGHFHHCDFGGGHHHGFBFGFFBFDGEDFDGHB1=GFGDGFEHEHHHFHF0=C0GHFGGHHHFBG/BCHHHFEGADFFGGGBFF0BGFBFF0CFBFGG
@M03495:530:000000000-LYBTV:1:2101:9751:8156 2:N:0:GTGACGTT+ATCTGGGA
ATATTTTGCCGTTGATAAACCACCCTCCCTGTGGTCGTTATCTTGCTCCTTCTGTCCTAATTCCAAAGCTCACATGCTGACAGATCGGAAGAGCGTCGTGTAGGGAAAGAGTGTTCCCAGATGTGTAGGTCTCGGGGGGCGGCGGATCATTATAAAAAAAACATCAGAAGAATATGAGATAGTGGTGAGAGCGATCAATCAATAGAAACAAGCAGTTCTGGTAGCATGAATGCGCAGTGATATCTGGTAGG
+
DDBCCFFFFFCCGGGGGGGGGGGGGHHGGHHHHHHHGGGHHHHHHHHHHHHHHHHHHHHHHHHHHHGGHHHHHHHHHHHHHHHHHHHGGGGHHHGFGGEF?FGHGGHHHHHHH44FGHHHHHFBGB4G3BB33?//@C---------9.0000:0;BFF-@.;00000000/000:B00000:0.0.0.00.--...00000000000/;:/./:0000000000000;0:00.;-;9000000:0000;.
@M03495:530:000000000-LYBTV:1:2101:20353:8178 2:N:0:GTGACGTT+ATCTGGGA
ATATTTTGCCGTTGATAAACCAGTCAGGAGTCCAAAGCTCACATGCTGACAGATCGGAAGAGCGTCGTGTAGGGAAAGAGTGTTCCCAGATGTGTAGATCTCGGGGGGCGCCGGGTTATTAAAAAAAAAAAAAAGGGGAAAATGAAGGGGATTTTCTAGTGATTTCATATGATATAGAGACTACAGATACACACATTCCGAGCGAGAATTAGTACGTATGTGATGTCTTCGTATGCACGTAGACTTATGCG
+
CCCDCFFFFFCCGGGGGGGGGGHFHHHHHGHHHHHHHGHHHHHHHHHHHHHHHHHHGGGGHHHGGGGFG?FGHGHFHHGHGGBBFGHHHGHGFG4@B@4@BF1F/EC--<---<<9.<0:1:<<B==DADB9D-..<9.../101110.-..:01<<1111:1111<1:111:1<1111:/<0/00:11<100..:111/.------.<110<1:B/01/1111::1111.////11<.</..1111<11.
@M03495:530:000000000-LYBTV:1:2101:11208:8182 2:N:0:GTGACGTT+ATCTGGGA
ATATTTTGCCGTTGATAAACCAGCTAATCCTGAAAAAAAAATCAAAGCTAAAAACTACAATGCTAAGACCACGATGTGACTGCTATCAAAGTTAGATATATATGTAAATTATTCATCTGTCAAATCCTAGAATTATATCATACCTGCTCCAGCAATCACGACCTGTAATGGTTTAGTGGGTTGTTCACTGTTTCTGAAAAATGAAGATAGTTGTCCAGCTTCCAAAAAGTTTATTGTGTTTTCTAGTGGAG
+
CCCCCFFFFFBAGGGGGFGGGGHHHGHHHHHHFHHHHGGGGHHFHHEHHHHHHHGHHHHHHHHHHFHHHGHHGGHGHHHHHHGHHHHHHHHHHHGHHHGFHHHHHHHHHHHHHHHHHHHHHGHHHHHHHHHHHHHHGHHHHHHHHHFHFHHHGHHHHHHGGGGGGHHHHHHHHHHGGGAHGGGDHGHHHHHHHFHHGHHHHHHHHHGGHGHEHHHGHFHHHHGHHBCADBFBFGGGFGFGGFFG00CF.BA
@M03495:530:000000000-LYBTV:1:2101:9457:8184 2:N:0:GTGACGTT+ATCTGGGA
ATATTTTGCCGTTGATAAACCAAAGCTCACATGCTGACAGATCGGAAGAGCGTCGTGTAGGGAAAGAGTGTTCCCAGATGTGTAGATCTCGGTGGGGGGCGGCTCATTAAAAAAAAAAAAAAAAGAGAATGCATCCGTAGAGATGCTGATAGAACGTAAAAAAAATACAAAATATCACAGAGTGTAGTGACAGAGCATAGATGTAATTGATACGACTTCCGGCATTAGGTCGAAAAAATAGGATCATAGTG
+
BCBCCFFFFFDCGGGGGGGGGGHHHHHHHHHHHHHHHHHHHHHHGGGGHHHGGGGFGFGHHGGHGHHHDG5DFGHHHHHHFD443@F444BF11?///-<---<<00<0:00C@C;;-==-99-..//:000000/.....<000000000000<.....00---.00000.:0000<000/000000/0000///0000000<0000<000:.....00.----0:000<--..9.-.00000<.00000
@M03495:530:000000000-LYBTV:1:2101:19852:8185 2:N:0:GTGACGTT+ATCTGGGA
ATATTTTGCCGTTGATAAACCAGCTAATCCTGAAAAAAAAATCAAAGCTAAAAACTACAATGCTAAGACCACGATGTGACTGCTATCAAAGTTAGATATATATGTAAATTATTCATCTGTCAAATCCTAGAATTATATCATACCTGCTCCAGCAATCACGACCTGTAATGGTTTAGTGGGTTGTTCACTGTTTCTGAAAAATGAAGATAGTTGTCCAGCTTCCAAAAAGTTTATTGTGTTTTCTAGTGGAG
+
CCCBCFFFFFCBGGGGGGGGGGHHHHFHHGHHHHHGHGGGGHHHHHHHHHHHHHGHHHHGHHHGGHGHHHHHGGHGCGHFHHEHHHHHHEHHHHGHHHHHHHHHHHHHGHHHHHHHHHHHHHFHHHHHHHHHHGHHHHHHHHEFHHEHHHHGEFFHHHH?AEGGHHHFHFF=FGCFFGFHGGGGHHGHGFHHHFHHHFHHHHGH0<0GHHHEHHHFBC/CHHFGCBCEDGFCBFFFFGFGGFFFBFFBFBE
@M03495:530:000000000-LYBTV:1:2101:25291:8190 2:N:0:GTGACGTT+ATCTGGGA
ATATTTTGCCGTTGATAAACCAGGCGGACCAAAGCTCACATGCTGACAGATCGGAAGAGCGTCGTGTAGGGAAAGAGTGTTCCCAGATGTGCAGGGCTCGGGGGTGGCCGGGTGATTAAAAAAAACAAAAAATTACTATGGTGTTGGGGTATACATGTGCCCGCAATGTCATTCTGACTATGATCAGCCTACGACATACTTGTCTCTCACTATACTCTTGTTTAGTCTCATCTTAGTTCCGATAATTACGT
+
BBABCFFFFFCCGGGGGGGGGGHGHGGGGGHHHHHHHGHHHHFHHGHHHHHGHGGGGGFGEEEGGG1BFGGFHHHHHBF@4BGH3BEGF4?4430/?B//E/<B///00/>-<-<>110=DD<<-.;....-./009;C0000.99.--..009;900009/.:--.////://9/////9///////;9/:...-.//://9;/://///9//////////:///;///9///////;/..;-.///::/
@M03495:530:000000000-LYBTV:1:2101:9179:8190 2:N:0:GTGACGTT+ATCTGGGA
ATATTTTGCCGTTGATAAACCAGAGGACTCAGGCTGGACCAAAGCTCACATGCTGACAGATCGGAAGAGCGTCGTGTAGGGAAAGAGTGTTCCCAGATGTGTAGATCTCGGGGGGCGCCGGATTATTAAAAAAAAAAAAGTCGAAAGAGCAGAATCGAGTGGATAATAGAGCGATCATACAAAAGGCACGATGACTCTCTGTTAGCTGTGAATTTCGTCAGTTGGCACACACCACGCGCAGTGAACCATCC
+
CDDDCFFFFFCAGGGGGFGGGGHHHGHHHHGHHHHHGHHHHGHHHHHGHHHHHHHHHHHHHHHGGGGHHHGGGGEG1FGHGGHHHFHGG4BBFGHHEHHDF@4F444DG0F/>/--------..0000:0:FDFFA;BB.00:.;..9//0///00.:;0..0000000000--...000000./9;....9.;009000000000000/00000;/9...0009000/.....;.9:---.00009.00.
@M03495:530:000000000-LYBTV:1:2101:6991:8201 2:N:0:GTGACGTT+ATCTGGGA
ATATTTTGCCGTTGATAAACCAGCTAATCCTGAAAAAAAAATCAAAGCTAAAAACTACAATGCTAAGACCACGATGTGACTGCTATCAAAGTTAGATATATATGTAAATTATTCATCTGTCAAATCCTAGAATTATATCATACCTGCTCCAGCAATCACGACCTGTAATGGTTTAGTGGGTTGTTCACTGTTTCTGAAAAATGAAGATAGTTGTCCAGCTTCCAAAAAGTTTATTGTGTTTTCTAGTGGAG
+
BBBBBFFFFFB2FEGGGGGGGGHH4GHHHHHHFHHHHEGGGHHHHHGHHHHHEGAGHHHHGFHHHHHHHHFHGGHFGGHGHGBFFFHHGHHHHHHHHHHHHHHHGHGHGHHHHHHHHHHHHGHHHHHHHHGHHHHFGHHHHHHHHHHHHHGHGHHHHHHGGGGGHHHGHHHGGHHHFHHFGG-CHHGFHGHHFHHHHBG<CGHGGFCGHFFHGGFFGHHHHFHHHFEEDBFGGFFF;0CFGFBFFGB0?FE
@M03495:530:000000000-LYBTV:1:2101:20600:8247 2:N:0:GTGACGTT+ATCTGGGA
ATATTTTGCCGTTGATAAACCAGCTAATCCTGAAAAAAAAATCAAAGCTAAAAACTACAATGCTAAGACCACGATGTGACTGCTATCAAAGTTAGATATATATGTAAATTATTCATCTGTCAAATCCTAGAATTATATCATACCTGCTCCAGCAATCACGACCTGTAATGGTTTAGTGGGTTGTTCACTGTTTCTGAAAAATGAAGATAGTTGTCCAGCTTCCAAAAAGTTTATTGTGTTTTCTAGTGGAG
+
BCCCCFFFFFCBGGGGGGGGGGHHHHHHHHHHHGHHHGGGGHHHHHFFHGHBGHGHHHHHHHHHGHHHHHHHGGHGFHHHHHHHHHHHHHHHGHFHHHHHHHHHHHHHHHHHHHHHGHHHGHHHHHHHGHHGHHHHHHHHHHGGHHFHGGGHHHFHHHHGGGGGHHHFFFFFFFHHFFHHGGGGHGGHHHGHHGHHHFHHFHHEFGHFHHHHHHHCFHHHHHGFCG.ADCB0FGGFBFFGGGGF0CFFGGE
@M03495:530:000000000-LYBTV:1:2101:21510:8253 2:N:0:GTGACGTT+ATCTGGGA
ATATTTTGCCGTTGATAAACCAGCTAATCCTGAAAAAAAAATCAAAGCTAAAAACTACAATGCTAAGACCACGATGTGACTGCTATCAAAGTTAGATATATATGTAAATTATTCATCTGTCAAATCCTAGAATTATATCATACCTGCTCCAGCAATCACGACCTGTAATGGTTTAGTGGGTTGTTCACTGTTTCTGAAAAATGAAGATAGTTGTCCAGCTTCCAAAAAGTTTATTGTGTTTTCTAGTGGAG
+
CABCCFFFFFCCGGGGGGGGGGHHHHHHHGHHGHFHHGGGGHHHHFFGHHGFHHGHHHHHHHHHHHHHHHHHGGHGHHGHHGHHHHHHHHHHHHHHHHHHHGHHHHHHHHHHHHHHHHHHHHHGHHHHHGHHHHHHHHFHHHFHHHFHHGHFGHHHGHHGDGFGHHHGHHHGHHHHHHHEEGGGGHFHGHHHFHHHHHHHEFHFHHHHHHHHHHGGGHHEHHGHBGH?CFFGGGGGGGGGGGGGGFGGGBE
@M03495:530:000000000-LYBTV:1:2101:24458:8274 2:N:0:GTGACGTT+ATCTGGGA
ATATTTTGCCGTTGATAAACCAGCTAATCCTGAAAAAAAAATCAAAGCTAAAAACTACAATGCTAAGACCACGATGTGACTGCTATCAAAGTTAGATATATATGTAAATTATTCATCTGTCAAATCCTAGAATTATATCATACCTGCTCCAGCAATCACGACCTGTAATGGTTTAGTGGGTTGTTCACTGTTTCTGAAAAATGAAGATAGTTGTCCAGCTTCCAAAAAGTTTATTGTGTTTTCTAGTGGAG
+
ABBCCFFFFFCAGGGGGGGGGCAEHHGHHHHHHGHHHGGEGHGGHHHHFHFG33AEGHFHHHGHGHHHHHHHGGHGGGHFHHCGFGGHHFEFGFGHHFHG4FHHGGHHHHGHHHHHGHHHHHEHHHHHHHHGHHFGGFHHHF3GHHEFHBGHHCGFFFHGGGCAGHHHDGGDF??1<=CGGFDECDGGHEDGDF=<BFFFHHF000;GF:;0C;CGFHHEHHHFBH.EABBFGFGFGGFF/BBBFBC0.0:
@M03495:530:000000000-LYBTV:1:2101:20485:8284 2:N:0:GTGACGTT+ATCTGGGA
ATATTTTGCCGTTGATAAACCAGGATCAGGTGGACCAAAGCTCACATGCTGACAGATCGGAAGAGCGTCGTGTAGGGAAAGAGTGTTCCCAGATGTGTAGGTCTCGGTGGGGGGCGGATCATTAAAAAAAAAAAAAATCATAATACTAATCGGTGGAAGACACGTAACTTACTGACAAAGTGTGACAGCTTACTCTTTCAGTAGCCGGTCTACTTGATAACACATTGGGTCTCAGGTTGCGGAGCGTGTAA
+
CCCCCFFFFFCCGGGGGGGGGGHGHHHHHHHHGHHHHHHHHHGHHHHHHHHHHHHHHHHGGGGHHHGGGGEEBFGHGHHHHHHGFBEFHHHHGHHGGH4333BFBFG/?A///--:----.0;099BB=;=BF---9.00;00000000009...A.0:.///9;/.90000000000//;0000009.;0000000900900;09.---.9000:0:90000.0000.9/B00;/:0/9;-----.../0
@M03495:530:000000000-LYBTV:1:2101:11988:8302 2:N:0:GTGACGTT+ATCTGGGA
ATATTTTGCCGTTGATAAACCAGCTCTAGCTGCCATAGCAATGTCACAACCACTTCTTGCCCTCCAAAGCTCACATGCTGACAGATCGGAAGAGCGTCGTGTAGGGAAAGAGTGTTCCCAGATGTGTAGATCTCGGGGGGCGGCGGATGATTAAAAAAAAAAAAAAGAGAGCGTAGTAAGGAGGGAGGATAGAGATCAGCACATAGCGAAGGGAGCATATAGCTGCTATAGTCGTACGCTGTATAGGTTTG
+
CCCCCFFFFFCCGGGGGGGGGGHHHHHHHHHHHHGHHHHHHHHHHHHHHGGGGHHHHHHHHHHHGHHHHHHHHHHHHHHHGHHHHHHHGGGGHHHGGGGGG?GGHGBFHHGGFGFBBGEHHFHHEEBFF44444?F//B---9----:-0::000:B9-@;--;--..;/..-9.-.0:0::..-:.-./00000:00000./000;----.;..;9:0:B0000000:00:0.9:.;....0:000;00.
@M03495:530:000000000-LYBTV:1:2101:18923:8307 2:N:0:GTGACGTT+ATCTGGGA
ATATTTTGCCGTTGATAAACCAGCTAATCCTGAAAAAAAAATCAAAGCTAAAAACTACAATGCTAAGACCACGATGTGACTGCTATCAAAGTTAGATATATATGTAAATTATTCATCTGTCAAATCCTAGAATTATATCATACCTGCTCCAGCAATCACGACCTGTAATGGTTTAGTGGGTTGTTCACTGTTTCTGAAAAATGAAGATAGTTGTCCAGCTTCCAAAAAGTTTATTGTGTTTTCTAGTGGAG
+
AAAAAFBBFFDAGGFGFBAFGGHGHHHHHFFGFFFHFCEAFHGEHHHEFH1FF1EGHFHBFHHHH2FDFHHHGGHGE1B2@EFHF2EGHEFHGHGGHHHHE2GGFGHHHHHHHHHHHGHFGGFFFFFHHFFFEHEFGH2FGHFFHH0FGFHHGGHFEHHCGCCEFHHGHBGHH0?GGHHEAF?AHHFDDDDGGDGHHBB0C.DF0;:GHB:GHHF<GHBCCC:GBGGFC0FFFGG0CBFGGF0FBB09.0.
@M03495:530:000000000-LYBTV:1:2101:7831:8308 2:N:0:GTGACGTT+ATCTGGGA
ATATTTTGCCGTTGATAAACCAGGGACTCAGGCTGGACCAAAGCTCACATGCTGACAGATCGGAAGAGCGTCGTGTAGGGAAAGAGTGTTCCCAGATGTGTAGATCTCGGTGGTGGGCGGATCATTAAAAAAAAAAAAAGTAAAAAACTCGAGCGTGGCACTCTAAGTGAATGAGAAGCCATGTGAGGGTTGTGAGATATAGACGTAAGAGAGATCGCGTGCCCAGTAGTCGCAGACAGAGAGCTATGGAA
+
CCCCCFFFFFCCGGGGGGGGGGHGGGGHHHHHHHHGHHHHHHHHHHHHHHHHHHEHHHHHHHGGGGHHHGEFGEEBFGFG3GHHHHHHBBFHHGHHHD4B@FB4444BEF/?E//?/?/<///@22>11=?@@->@-<;.000000-.00.9..;..--/0//;09;0000;09000/0./00000;....-..0000000000..9..009:.09..-9-../0.00000.--.-./////..0900000
@M03495:530:000000000-LYBTV:1:2101:8726:8309 2:N:0:GTGACGTT+ATCTGGGA
ATATTTTGCCGTTGATAAACCACCCTCCCTGTGGTCGTTATCTTGCTCCTTCTGTCGTCAACGAATTTACTAATTCCAAAGCTCACATGCTGACAGATCGGAAGAGCGTCGTGTAGGGAAAGAGTGTTCCCAGATGTGTAGGTCTCGGTGGGGGCCGGATCATTAAAACAAAAAAAAAAGAGAGAATGAGAAAGAGGGTGAGTAGGTAAAGAACGCTGAGTATGATGCAACGTACTCGAAGAACAGAATGA
+
BCBCCFFFFFCCGGGGGGGGGGGGGHHGGHHHHHHHGGGHHHHHHHHHHHHHHHHHGGGHGHGGGHHHHHHHHHHHHHHHGHHHHHHHHHHHHHHHHHHHGGGGHHHGGGGFG?FFGGHHHHCGFGBBDHHHHHHHHHDG22222D2?/?A//<---<-.-.111<110<<.<C:@@--.<//..00:01<100//......11<0:111<1./....<.<1111111010-.<..19./../////0110
@M03495:530:000000000-LYBTV:1:2101:19806:8363 2:N:0:GTGACGTT+ATCTGGGA
ATTTTGCCGTTGATAAACCAGCTAATCCTGAAAAAAAAATCAAAGCTAAAAACTACAATGCTAAGACCACGATGTGACTGCTATCAAAGTTAGATATATATGTAAATTATTCATCTGTCAAATCCTAGAATTATATCATACCTGCTCCAGCAATCACGACCTGTAATGGTTTAGTGGGTTGTTCACTGTTTCTGAAAAATGAAGATAGTTGTCCAGCTTCCAAAAAGTTTATTGTGTTTTCTAGTGGAGGT
+
ABB@B5FFBAABGGGFGGCCGGHHHHHHHHFFGGFEEGGHHHHHFHHHHHGHGFHHHHHHFHHHFHHHHHGGGGGHGGBBGHHGHHHHHHHHBFHHHHHHFHEGFEHGHGHHHGHHHEGHHHHHHHHHHHHHHHHHHFHHHGHHFGHEHHE0<GFHHD/>@DG1FGFHGGFGCGFGHGAECEHHFGHHHFGHHHFDHBCGHBGGDFHHHHFFFGBC/CCG:GFC:.9CBF9FGF00;;CFBF09;BFBED.
@M03495:530:000000000-LYBTV:1:2101:5903:8378 2:N:0:GTGACGTT+ATCTGGGA
ATATTTTGCCGTTGATAAACCAGCTAATCCTGAAAAAAAAATCAAAGCTAAAAACTACAATGCTAAGACCACGATGTGACTGCTATCAAAGTTAGATATATATGTAAATTATTCATCTGTCAAATCCTAGAATTATATCATACCTGCTCCAGCAATCACGACCTGTAATGGTTTAGTGGGTTGTTCACTGTTTCTGAAAAATGAAGATAGTTGTCCAGCTTCCAAAAGGTTTATTGTGTTTTCTAGTGGAG
+
1>AAAFFDFFD11EGGGDGGF0AGGGHFHHHHHHHHF?CEEHFHFHEFHHBHHHCFHHHHHGHHDFHHHEHHGGGGGHGHFHFHHFCGH1B@DHHHHHHGFHHHDGHHHHHHHHHHF2GGHHFFHGGFHHFBFHGFHHFHHHDCGHHGBGFFHHFHHFHGGCCCHGFGGHHFDGHD<10<A>@AFBFGGGHHBFGHFFDDCHFDGCGCGCC0GFBBCGEHBB/:;CC/;CBFFFFGBFFGFF00C009.9.
@M03495:530:000000000-LYBTV:1:2101:3722:8393 2:N:0:GTGACGTT+ATCTGGGA
ATATTTTGCCGTTGATAAACCAGGACTCAGGCTGGACCAAAGCTCACATGCTGACAGATCGGAAGAGCGTCGTGTAGGGAAAGAGTGTTCCCAGATGTGTAGAGATCGGGGGGGGGCGTGTTAATAAAAAAAAAAAAATAATTGAGAGAGAGCGAGTGCGCGAATCACTAGAACTACTGATGATCGAACACGACACAGGCAATATCGTATGTATAAGTTTATCACAAACTGATCTAGCGAGCATATAGATA
+
BCCCCFFFFFCBGGGGGGGGGGHGHGHHHHGHFHGHHHGGHHHHHHHHHHHHHHHHHGHFHGGGGCGHFGGGEEBBFGGHHHHHHBFB4BGHFFEGFF4443434?3///>/-:------..;0000;;FDFFC;>--.00000;0909....---;.0--:-:-.00;0;00000:00;000009./.-/.--9;/...:.0000.:.//000099900:090000.;:00900000----:00000900
@M03495:530:000000000-LYBTV:1:2101:17401:8402 2:N:0:GTGACGTT+ATCTGGGA
ATATTTTGCCGTTGATAAACCAGGGCGGCACCAAAGCTCACATGCTGACAGATCGGAAGAGCGTCGTGTAGGGAAAGAGTGTTCCCAGATGTGTAGATCTCGGGGGGCGCCGGAGCATTAAAAAAAAAAAAAAGACAGAGATGGAAGAGAGGTGCCTGATTTGGAACACAAAGTGAAGCGTGTGTATCAATGTGCTGTGACGCTAGTGTATATAGATAGAGCATAGAGTTGCTATCGATACTAGGTGGATG
+
CDCDDFFFFFCCGGGGGGGGGGHGGGGGGGGGHHHHHHHHHHHHHHHHHHHGHHHGGGGHHHGGGGEG?BFGGGHHHHHGHFBFGHHHHHGFH4434?4B40?//B----99----.0<111<09@=F>;-<9..//////100/0/../..0<0/B0/11111010//9../1<1110-<....1111111111111/11<....0<11<1111:11<1<10<1011<1B10:1<....-111/10..0<
@M03495:530:000000000-LYBTV:1:2101:9579:8428 2:N:0:GTGACGTT+ATCTGGGA
ATATTTTGCCGTTGATAAACCACCCTCCCTGTGGTCGTTATCTTGCTCCTTCTGTCGTCAACGAATTTACTAATTCCAAAGCTCACATGCTGACAGATCGGAAGAGCGTCGTGTAGGGAAAGAGTGTTCCCAGATGTGTAGAGATCGGGGGTGGGCGGATCATTATAAAAAAAATAAGCGGGAAATGAGAAGATGCGCGCGAACAGTATATTTATTATAGAACATGTAGTAACGTAACTTGAGAGACATTC
+
?BBCCFFFFFCCGGGGGGGGGGGGGHHGGHHHHHHHGGGHHHHHHHHHHHHHHHHHGGGHGHGGGHHHHHHHGHHHHHHHGHHHHHHHHHHHHHHHHHHHGGGGHHHGGGGFF?FFGGHHHHFH?F3?FGFF2GBGGHGBD222@2=/@AC-<--.-----.<000<000B-9-.0000---99.B00000<<FB0-.-------<:000000:000000000/00<00000:./...0<000.:.//000
@M03495:530:000000000-LYBTV:1:2101:7194:8432 2:N:0:GTGACGTT+ATCTGGGA
ATATTTTGCCGTTGATAAACCAGCTAATCCTGAAAAAAAAATCAAAGCTAAAAACTACAATGCTAAGACCACGATGTGACTGCTATCAAAGTTAGATATATATGTAAATTATTCATCTGTCAAATCCTAGAATTATATCATACCTGCTCCAGCAATCACGACCTGTAATGGTTTAGTGGGTTGTTCACTGTTTCTGAAAAATGAAGATAGTTGTCCAGCTTCCAAAAAGTTTATTGTGTTTTCTAGTGGAG
+
AABABFFFFFDAGGGGGGGGGGHHGHHHHHHHHHHHHGGGGHHHHGFHHGFHHHGHHHHHGHHHHFHHHHHHGGHGHFHHHFGHHGHHHBFGHHGHHHHHHHHHHHHHHHHHHHHHHHEHHHGHHHHHHFHHHHHHHGHHHHGHHHFHHEHFHGHHHFHGGGGGHHHFDHG?DGHGGGHEAFGGGGHHHHHHHGFBHGHHGHHHHHFHHHHHEHHHGHFFFHHHEHAEGB9CGGGBCFFFGFFGFFFG.CE
@M03495:530:000000000-LYBTV:1:2101:19118:8463 2:N:0:GTGACGTT+ATCTGGGA
ATATTTTGCCGTTGATAAACCAGGACTCAGGCTGGACCAAAGCTCACATGCTGACAGATCGGAAGAGCGTCGTGTAGGGAAAGAGTGTTCCCAGATGTGGAGGGATCGGTGGCGGGCGGGTCAATAGAAAAAAAAAAAGATGTAAGACAATATGCTAATGATTGATGAATCAAAAAAGAGTGCACAGCACATTCAACCACGTTAGCTATGAGGTGCAAGCGCGGAGAAGGACGACTGATCAGGTGAGTCTA
+
BCCCCFFFFFDBGGGGGGGGGGHGHHHHHHHHFHGHHHHHHHHHGHHHHHHHHHHHHHHGHGEGGHHHGGGGEE1BFHGGHHGHHGHBFGHHHHEGHHH331///2////?E0////<----.0<00<:CCG--A---..0000000://000000000<00<0000<0000<00.-../0000:</././00000<....../.0000000//.00<0..<--<--./...-<-..000000000:0000
@M03495:530:000000000-LYBTV:1:2101:7528:8486 2:N:0:GTGACGTT+ATCTGGGA
ATATTTTGCCGTGATAAACCACCCTCCCTGTGGTCGTTATCTTGCTCCTTCTGTCGTCAACGAATTTACTAATTCCAAAGCTCACATGCTGACAGATCGGAAGAGCGTCGTGTAGGGAAAGAGTGTTCCCAGATGTGTAGATCTCGGGGGTCGCCGGGTCATTAAAAAAAAAAAAAATAATAAACAGAGAGATGATAGTAGGCACTCTCAGATATATAACAACAATACCGCGTATTAGTTAGAGTGTATGC
+
DDCBCFFFFFCBGGGGGGGGGGGGHHGGHHHHHHHGFGHHHHHGHHHHHHHHHHHGGGHGHGGGHHHGHHHHHHHHHHGHHHHHHHHHHHHHHHHHHHHGGGGHHHGGGGGG?BGHGHHHHHHEFB3DGHHHHHGDFD?322222=//<A-.--.<<-.-:0000;::9::BA?=;9.0000;000/://999000000000;0;9/000000000909900...000;.--9-.00000000000900::
@M03495:530:000000000-LYBTV:1:2101:17167:8516 2:N:0:GTGACGTT+ATCTGGGA
ATATTTTGCCGTTGATAAACCAGCTAATCCTGAAAAAAAAATCAAAGCTAAAAACTACAATGCTAAGACCACGATGTGACTGCTATCAAAGTTAGATATATATGTAAATTATTCATCTGTCAAATCCTAGAATTATATCATACCTGCTCCAGCAATCACGACCTGTAATGGTTTAGTGGGTTGTTCACTGTTTCTGAAAAATGAAGATAGTTGTCCAGCTTCCAAAAAGTTTATTGTGTTTTCTAGTGGAG
+
CCCCCFFFFFCAGGGGGGGGGGHHGHHHHHHHGHFHHCGGGHGHHHHHHHHFHHGHHHHHHHHHHHGHHHHHGGHGHHHHFGFHHHHHHHHFHHHHHHHHHHHHHHHHHFHHHHGHHHHHHHHHHHHHHHHHHHHHHHHHHHGHHHHHGHGHHHHHHGHGGGGGHHHFHHHHHHHHFFHHGGFGHHGHHHGHHHHHHHGHGHHHFHHHHHHHFCCHFHHGHHHGFGHGDFGGGGGGGGFGGF0FG0;;FGE
@M03495:530:000000000-LYBTV:1:2101:5614:8522 2:N:0:GTGACGTT+ATCTGGGA
ATATTTTGCCGTTGATAAACCAGCTAATCCTGAAAAAAAAATCAAAGCTAAAAACTACAATGCTAAGACCACGATGTGACTGCTATCAAAGTTAGATATATATGTAAATTATTCATCTGTCAAATCCTAGAATTATATCATACCTGCTCCAGCAATCACGACCTGTAATGGTTTAGTGGGTTGTTCACTGTTTCTGAAAAATGAAGATAGTTGTCCAGCTTCCAAAAAGTTTATTGTGTTTTCTAGTGGAG
+
AAA@AFFDDFA>1A1FGBG1B00GGH1FDEFD11BGFEAEEGHGHG10FDFG1B/GHHHHBGEFG2GGFHHHGGHGHGHGHHHGHHGFGHFHHHHHFEFGFFGEGGHHEDGHGHHHHHH2GGGHFFGFFGHHHHEBGG>GGGHFHFHHBBHHFHHHHHHGCCC/GG1F1GGFFGHGGBCHCG-CGGFGHFG00GHHHFHHHHF0=C0;0;CCBCGFFFFCG::0:CE.CFFEFGF0BF/BFBBFGFB0ABE
@M03495:530:000000000-LYBTV:1:2101:11472:8545 2:N:0:GTGACGTT+ATCTGGGA
ATATTTTGCCGTTGATAAACCAGCTAATCCTGAAAAAAAAATCAAAGCTAAAAACTACAATGCTACGACCACGATGTGACTGCTATCAAAGTTAGATATATATGTAAATTATTCATCTGTCAAATCCTAGAATTATATCATACCTGCTCCAGCAATCACGACCTGTAATGGTTTAGTGGGTTGTTCACTGTTTCTGAAAAATGAAGATAGTTGTCCAGCTTCCAAAACGTTTATTGTGTTTTCTAGTGGAG
+
>11>1@3311>111AF33F11FE0A11F1FEGDG1B00A//BF1BA10A1DG11/F11AAF11GF1??E?>>//>>>12B2BFGHFFF21@1FG2B2B22>FHDBFF>F2GFF22BD2BBFHFHHEBDFHGGGHGH2FFGFG1GHF0<@GGF00@FCGFAC<AA?FGDDF1=GFBGDDG.CA@<<G0DGFG<<0DD00<:.:0G0C0:GHHHHFGGG//C0FF0;;E.9.;C.FGFBF9C/9;BCFB0A0A
@M03495:530:000000000-LYBTV:1:2101:20709:8551 2:N:0:GTGACGTT+ATCTGGGA
ATATTTTGCCGTTGATAAACCAGCTAATCCTGAAAAAAAAATCAAAGCTAAAAACTACAATGCTAAGACCACGATGTGACTGCTATCAAAGTTAGATATATATGTAAATTATTCATCTGTCAAATCCTAGAATTATATCATACCTGCTCCAGCAATCACGACCTGTAATGGTTTAGTGGGTTGTTCACTGTTTCTGAAAAATGAAGATAGTTGTCCAGCTTCCAAAAAGTTTATTGTGTTTTCTAGTGGAG
+
CCCBBFFFFFCCGGGGGGGGGGHHHHHHFHHHHHHHHGGCGHHGHHHHHHHHHGGHHHHHHHHHHGHHHHHHGGHGFHFBGGFHFHHHHFHHHHGHHHHHHHHHHHHHHHHHHHHHHHHHHHHGHHHHHHHHHHHHHHHHHHHHHHGHHGHHHHHHHFHGGGGGHHHGGHEHHHHHHHHHGGGFHHDGHHHGHGHHHHHHHHHHFHHHHHHGHGHHHHGHGGFCCHGGGGFFFFGGGGCFB/0FBFBFFFF
@M03495:530:000000000-LYBTV:1:2101:10663:8557 2:N:0:GTGACGTT+ATCTGGGA
ATATTTTGCCGTTGATAAACCAGCTAATTCCAAAGCTCACATGCTGACAGATCGGAAGAGCGTCGTGTAGGGAAAGAGTGTTCCCAGATGTGTAGATCTCGGTGGTGGGCGGATCAATAAAAAAAAAAAAAGATAGTAACATGAGAACAGAACTGAGATGTCCGGTAGATGAAGAGACGCTAGACTCACTATATACGATGTGCGAAAGTTGTCACTGTCACACTCGCAGTTTCTGTAAAAGTGTACATAGA
+
ABABBFFFFFCCGGGGGGGGGGHHHHHHHHHHHHHHHHHHHHHHHHHHHHHHHHGGGGHHHGGGGEEBFFGGFHHHHHGHFFEGHHHGHGDG4B@44BB@1C1?A1//////</<F2D3232>BDF/@>>-..000=00000000000///0/;000;<000;.-9-.0000000.//.-...0000000000000..:.;00..--.000900009000009//.-:.:9;0;000000000000000;0
@M03495:530:000000000-LYBTV:1:2101:16051:8567 2:N:0:GTGACGTT+ATCTGGGA
ATATTTTGCCGTTGATAAACCAGAACCATCCAAAGCTCACATGCTGACAGATCGGAAGAGCGTCGTGTAGGGAAAGAGTGATCCCAGATGTGTAGATCTCGGTGGGCGCCGGAGCATTAAAAAAAAAAAAAAAAGCATGAAACAGATGTGGAGAGTGTTGAAACAGAACAACAATGAGTAACAGAGTGGCATCGCATCTTATACCGTAAGGTAATGCGCACCAGCTACGACGCATAAGCTATACTGCAAGG
+
CCCCCFFFFFCBGGGGGGGGGGHHHHHGHHHHHHHHHHHHHHHHGHHHHHHHHHFGGGHHHGFGGEG1BGHGHHHHHHGH3BFGHHHHHF4@44344444BF>EE//////<///?2F3?FGGGCC/C---<--..<<00110///<11100.<.0111.11<:///0/</...001111<110//1<.</0/...<-1111<11..9..0111<11..---.<.<10...<-@..110:1111:110:0.
@M03495:530:000000000-LYBTV:1:2101:20821:8567 2:N:0:GTGACGTT+ATCTGGGA
ATATTTTGCCGTTGATAAACCAGCTAATCCTGAAAAAAAAATCAAAGCTAAAAACTACAATGCTAAGACCACGATGTGACTGCTATCAAAGTTAGATATATATGTAAATTATTCATCTGTCAAATCCTAGAATTATATCATACCTGCTCCAGCAATCACGACCTGTAATGGTTTAGTGGGTTGTTCACTGTTTCTGAAAAATGAAGATAGTTGTCCAGCTTCCAAAAAGTTTATTGTGTTTTCTAGTGGAG
+
>AABBFFFFFBAEGGGGGFFGEHHHHHHFHDHHHHHHGGGGHBDHFHEGHFGFFEHFHHHHHHHHHHFHHHHC?GF?4GGHGFHHHGHF@EB4GGHFHHHHFFH?GHHGHHHFHHHGEGGFHFGHHHHHHHHHHHHHHFFGGFFHHAGH?FCGCGFEFGDDC/EHFGHFB1FBGFDDFFC<C->GGFHH0DGHHHHGHHHEADF<G0CHC;CHGGFHGHFCGFHCBGFGGGGGGFBBFGGGFGGGFBB.0.
@M03495:530:000000000-LYBTV:1:2101:20636:8573 2:N:0:GTGACGTA+ATCTGGGA
ATATTTTGCCGTTGATAAACCAGCTAATCCTGAAAAAAAAATCAAAGCTAAAAACTACAATGCTAAGACCACGATGTGACTGCTATCAAAGTTAGATATATATGTAAATTATTCATCTGTCAAATCCTAGAATTATATCATACCTGCTCCAGCAATCACGACCTGTAATGGTTTAGTGGGTTGTTCACTGTTTCTGAAAAATGAAGATAGTTGTCCAGCTTCCAAAAAGTTTATTGTGTTTTCTAGTGGAG
+
CCBCCFFFFFCBGGGGGFGGGGHHGHHHHHHHGHFHFEFCEHFHBDGHHFHHGBFHHHHHHHHGHFFHHHHHGGFGGEHHGHGHHHHHGHEFFHFFHHHHHGHHHHHHHHGFHFHHHHHHHHGBFFGGHHHHHHHHHHHHHHFFGBFHBHFHHGGHGHHGCGGGHGGEHHHHHHHHHHHGGGCGHHGHHGDGFHHHF0DHHHHGBF00CGHFHFBGBHFCCGC:0:.EDFGGGGFGGGFGGFFFFGBFFFE
@M03495:530:000000000-LYBTV:1:2101:27496:8585 2:N:0:GTGACGTT+ATCTGGGA
ATATTTTGCCGTTGATAAACCAGCTAATCCTGAAAAAAAAATCAAAGCTAAAAACTACAATGCTAAGACCACGATGTGACTGCTATCAAAGTTAGATATATATGTAAATTATTCATCTGTCAAATCCTAGAATTATATCATACCTGCTCCAGCAATCACGACCTGTAATGGTTTAGTGGGTTGTTCACTGTTTCTGAAAAATGAAGATAGTTGTCCAGCTTCCAAAAAGTTTATTGTGTTTTCTAGTGGAG
+
BAABBFBFFFDAGGGGGGGGGGHHHHHHHHGHHHFGHGGGGHHFHHGFHHHHHHGHHGHGGFFHHGHHGFHHFGGFG4FGGGFFHHEHHHHHEHBGGGHHFHHHHFHHHHHHHHHHHFFGHGHHHHEGGHHHHHGGHHHGHHGHFH02DGBFBFGHHHF?EGFFHFBGHHHBGAF1FGHHEE?EEHHGEG=GHHHH0DGG..<DGHHHHFC0::GHFHCGCHCB<;...:CFFG0BFF/;FB90=CFG.;.
@M03495:530:000000000-LYBTV:1:2101:7490:8592 2:N:0:GTGACGTT+ATCTGGGA
ATATTTTGCCGTTGATAAACCACCCTCCCTGTGGTCGTTATCTTGCTCCTTCTGTCGTCAACGAATTTACTAATTCCAAAGCTCACATGCTGACAGATCGGAAGAGCGTCGTGTAGGGAAAGAGTGTTCCCAGATGTGGAGATCTCGGTGGTGGCCGGGTCCATTAAAAAAAAAAAAAACATAATTAGCTCGTGGTTTCTACGCAGGTCAAGACTCGCATTAGCAGGTGAATATGTCGTAAACCTGGAGGG
+
CBCCBFFFFFCAGGGGGGGGGGGGGHHGGHHHHHHHGGGHHHHHHHHHHGHHHHHHGGGHGHGGGHHHHHHHFHHHHHHHHGHHGHHHHHHHHHHHHHHHGGGGHHGGGGGEG?GGHGHHHHHHFGBBFGHHHGH3FG22=22@@2@F/CFA//0=<--.-.1>1<<=00<--@-----9.00;0000/00.9.....0000.-.--.::000/90.--;:09/90..00;009000.....0//..9..-
@M03495:530:000000000-LYBTV:1:2101:16012:8600 2:N:0:GTGACGTT+ATCTGGGA
ATATTTTGCCGTTGTAAACCACCCTCCCTGTGGTCGTTATCTTGCTCCTTCTGTCGTCAACGAATTTACTAATTCCAAAGCTCACATGCTGACAGATCGGAAGAGCGTCGTGTAGGGAAAGAGTGTTCCCAGATGTGTAGAGTCCGCAGGCCGCCGTTGTGGTAAAAAACAACGCAATACGGAGTTAAACCCTGCGGTATGACATCCGATATACCAACGCACTTAGACTAGCTTAAGCCCAGAAGAATACG
+
ABCCBFFFFFC2EEGGGGGGGGGGHHGGHHHHHHHGGGDGHHGHHFHHHHHHHHHGGGHGFGEEHHFHHHHGGHHHHFGGHHGFHHHHHHHGGGGBEGFGGGGHHHGAECE??EGEFFGEHHHEGGFH3GFCG?B3B33B22@22///>/<///<--<.<../00000-.;:.-:-:.0/:...;900009..;;--;../0000;/...--//;//..99--;/////;/////:///....////;/;;
@M03495:530:000000000-LYBTV:1:2101:4391:8605 2:N:0:GTGACGTT+ATCTGGGA
ATATTTTGCCGTTGATAAACCAGCTAATCCTGAAAAAAAAATCAAAGCTAAAAACTACAATGCTAAGACCACGATGTGACTGCTATCAAAGTTAGATATATATGTAAATTATTCATCTGTCAAATCCTAGAATTATATCATACCTGCTCCAGCAATCACGACCTGTAATGGTTTAGTGGGTTGTTCACTGTTTCTGAAAAATGAAGATAGTTGTCCAGCTTCCAAAACGTTTATTGTGTTTTCTAGTGAAG
+
AAAA?FB3D1>AEFGGGDFFFEC0BGGHDDGHFHHHFGGGGABFE1G0GH1GBAEGHBGFGHFHHFFHBGHHGGHAFGGHFB0GHFFHHGEHHHHFGHHHGHHH2GHHHHHHFHHHFB1BGHFEGHEHHFHHEGHHGG2FGHGBGH0F<FFHBGGHFHHGGGCCHFFFH1GGDFFHGHFEEFCCHGBDBB=D<GHBFFGHFHF00000CFH0;C000C/0CBFFHHH.-9B/CFFFFGFFBCBF00;90;9
@M03495:530:000000000-LYBTV:1:2101:20863:8621 2:N:0:GTGACGTT+ATCTGGGA
ATATTTTGCCGTTGATAAACCACCCTCCCTGTGGTCGTTATCTTGCTCCTTCTGTCGTCAACGAATTTACTAATTCCAAAGCTCACATGCTGACAGATCGGAAGAGCGTCGTGTAGGGAAAGAGTGTTCCCAGATGTGTAGGTCTCGGGGGGCGCCGGATCATTTAAAAAAAAAAATATAAAGTACGCAGCGTGTGTGGCTTCACATGGCCGACAGTATCTGTACGGAATTCATCAGCTCATGTCGCATCC
+
CDCDCFFFFFCBGGGGGGGGGGGGGHHGGHHGHHHHGGGHHHHHHHHHHHGHHHHHGGGHGHGGGHHHHHHHGHHHHHHHHHHHHHHHHHHHHHHHHHHHGFGGHHHGGGGEG?BGGGHHEHFHFGBBDGHHFFBD3D3B22>F>G2=</>------9-.-.11:1BFB0<--<-B.011111<11...---....<.....<101<0/./-----<1<1111<1..9..011111001001<11..<.-/
@M03495:530:000000000-LYBTV:1:2101:9692:8633 2:N:0:GTGACGTT+ATCTGGGA
ATATTTTGCCGTTGATAAACCAGCTAATCCTGAAAAAAAAATCAAAGCTAAAAACTACAATGCTAAGACCACGATGTGACTGCTATCAAAGTTAGATATATATGTAAATTATTCATCTGTCAAATCCTAGAATTATATCATACCTGCTCCAGCAATCACGACCTGTAATGGTTTAGTGGGTTGTTCACTGTTTCTGAAAAATGAAGATAGTTGTCCAGCTTCCAAAAAGTTTATTGTGTTTTCTAGTGGAG
+
BBBBBFFFFFBAEEGGGFGGGGHHHGHHHFHHHHHHAEEAEHGHFHHHHFFHHHFFHHHHHHHHHHHHDGHHGGHGFBBGFGFHHFFHHHGHHGGGHHHHHHHGFEHHHHHHHHHHHHGHHHEGHFEHFFGGHHHHHHFHHHHGGF0FGFHFHHGHHHHGFFGGHHGFHHGDGHHHGHFECCCDHF1GHGGHFHHHEHHHHHE0=:;GFGGEBF000GFHHFHFBGGGEBFGGGGGFGFFFBBGFFB0CFF
@M03495:530:000000000-LYBTV:1:2101:18079:8645 2:N:0:GTGACGTT+ATCTGGGA
ATATTTTGCCGTTGATAAACCAGAGGACTCAGGCTGGACCAAAGCTCACATGCTGACAGATCGGAAGAGCGTCGTGTAGGGAAAGAGTGTTCCCAGATGTGTAGAGTTCGGGGGGGGGCGTAGGATTAAAAAAAAAAGAAGTGAAAGGATAGGACGACTTCAACGTAGATGAAGCAACGAGAGTACATATGATAGTAGAAGTAGACGCACACTGACTATTTCGTTTCTAACCGATCAAGTTTACGACGTGT
+
CCCCCFFFFFCBGGFGGGGGGGHGHGHHHHFHHGHHGHHHHCHHHHFGHHHHHHHHHHHHGHHGGGGEGFGGGGGG?GFHFHHHHEGGH4FGHBGGEFFBB443434?4?//>>--;------.///;///9>--:-.:./99//9/.///////-9-..////.....////////;-...-//://///://///99//;///9.--:-.////9/////;./:/9///.-9--./://9//;..--./
@M03495:530:000000000-LYBTV:1:2101:25917:8649 2:N:0:GTGACGTT+ATCTGGGA
ATATTTTGCCGTTGATAAACCAGCTAATCCTGAAAAAAAAATCAAAGCTAAAAACTACAATGCTAAGACCACGATGTGACTGCTATCAAAGTTAGATATATATGTAAATTATTCATCTGTCAAATCCTAGAATTATATCATACCTGCTCCAGCAATCACGACCTGTAATGGTTTAGTGGGTTGTTCACTGTTTCTGAAAAATGAAGATAGTTGTCCAGCTTCCAAAAAGTTTATTGTGTTTTCTAGTGGAG
+
BBAABFFFFFBAEGGGCGGFFGHAFHHHGFHHGHFFHGCGA1A3GFGEGGGBF31BEHFHFHH5FHGGGFGHGGHGHHHBGF3GHH3GFDE4BG4EGHHHHHHHHHHHGHFHGEBGHHFHHHHGEFCGHHHHHHHHFDGFGHEHHHFFG22FCFHFE22CE?DDBGEHFHG1DGHFFG0FE<@AHHH0D0<GGFHHBBGGHGG0<CCCGGHEGGG00C/::;CG00.9CFF00BFFGFFBF:0B000CFFE
@M03495:530:000000000-LYBTV:1:2101:8620:8661 2:N:0:GTGACGTT+ATCTGGGA
ATATTTTGCCGTTGATAAACCAGGACTCAGGCTGGACCAAAGCTCACATGCTGACAGATCGGAAGAGCGTCGTGTAGGGAAAGAGTGTTCCCAGATGTGTAGAGATCGGGGGGCGGCGGAGCATTTAAAAAAAAAAAATGAAAATCTGAAGAAAGCGAAGAGGGGCAGAGACCACAACATTATTAATGACAACATTGTAAGAGAAGCGGATATGCCAGGAAGGACATAGATTGTACATAGACATGGATCAG
+
BCBCCFFFFFCCGGGGGGGGGGHGHHHHHHHHHHGHHHHGHHGHHHHHHHHGHHHHHHHHHGGGGFGHGGGGEGBGGGGHGHGFHGHBBGHHHHHEGG44FD43433/?///:-;9------.000:000B;B99--;.00000000;0000//0/..--...:---...//./...../0000000;0000.9900000000/0/:----.;90000;./..../0000000900009900009/000.:
@M03495:530:000000000-LYBTV:1:2101:20321:8666 2:N:0:GTGACGTT+ATCTGGGA
ATATTTTGCCGTTGATAAACCACCCTCCCTGTGGTCGTTATCTTGCTCCTTCTGTCGTCAACGAATTTACTAATTCCAAAGCTCACATGCTGACAGATCGGAAGAGCGTCGTGTAGGGAAAGAGTGTTCCCAGATGTGTAGATGTGGGGGGTCGCCGCATCATTAAAGAAAAAAACAAAACCAGGGTGGAGCGGGGTACGTCTCCTGTACATAAACTTGCACGATAGTCTGAATTTATGCTCGATGTCTCC
+
BBBBBFFBFFBBGGGFGGGGGGGEGHHGGHHGHHHHGEGDHHHHHHHHHHHHHHHHGGGHGHGGEHHHGHHHHHHHHHHHFFFHHHHHHHHHGHHHEGHFGEFGHGHGGGGGG?FGGAFHHHFHBFFFFGHHHHH33D33>222@2@///@?.--.9--.999B////;.99.9-;;.........;.-...-9-;-9/...../////;9////://////.9..;//9////////////.-//.9///
@M03495:530:000000000-LYBTV:1:2101:15781:8687 2:N:0:GTGACGTT+ATCTGGGA
ATATTTTGCCGTTGATAAACCAGCTAATCCTGAAAAAAAAATCAAAGCTAAAAACTACAATGCTAAGACCACGATGTGACTGCTATCAAAGTTAGATATATATGTAAATTATTCATCTGTCAAATCCTAGAATTATATCATACCTGCTCCAGCAATCACGACCTGTAATGGTTTAGTGGGTTGTTCACTGTTTCTGAAAAATGAAGATAGTTGTCCAGCTTCCAAAAAGTTTATTGTGTTTTCTAGTGGAG
+
AABCCFFFFFCCGGGGGGGGGGHHHHHHHHHGGFHHHGGGGHGGEGHHHHHHHHDHHHHHHHHHHHHHHHHHGGHGHHHHHHHGFHHHHHH@GHHFHHHHHHHHHHGHHHHHFHHHHHHHHHHHHHHGHGHGHHHHEHHHHHHHHHFHEGHHGHBGHHHGGGGGHGHHHHHGHHHGFHAHGGGGHHHHHGHHHFHHHHGFGHHHGHHHFHCGGHFCHHBHFF:FGG.CDFGGGGGGFG/FFGGGGGGEFFE
@M03495:530:000000000-LYBTV:1:2101:17874:8700 2:N:0:GTGACGTT+ATCTGGGA
ATATTTTGCCGTTGATAAACCAGGGACTCAGGCTGGACCAAAGCTCACATGCTGACAGATCGGAAGAGCGTCGTGTAGGGAAAGAGTGTTCCCAGATGTGTAGATCTCGGTGGTGGCCGGATTATTAAAAAAAAAAAAAGTACGAAGGAAGGGGGGGGATGTGATCAGCAAAATAATAGACTAGAGTTGGGACAAGACGTAGCTCGAGCAGACGTGTGTCGGGGCGTGTGAGACTCTACAGTACGGAGAGG
+
CCCCCFFFFFCBGGGGGGGGGGHGGGGHHHHHHHHGHHHHHDFHFHHHHHHHHHHHHHHHHHGGGGHHHGGGGFGBFFHGHHHHGHHHG@FHHGGFGFFG4FEB4FHHFG/EEE//0BE////23?3B?3@@D//A---.011....../...-:-<--9.<111:1001/</00111<10:00001110-<....//.<...1<<<..-//.-../.:1.-----9-<9111000<111:111....-..
@M03495:530:000000000-LYBTV:1:2101:3433:8708 2:N:0:GTGACGTT+ATCTGGGA
ATATTTTGCGTTGATAAACCAGCTAATCCTGAAAAAAAAATCAAAGCTAAAAACTACAATGCTAAGACTACGATGTGACTGCTATCAAAGTTAGATATATATGTAAATTATTCATCTGTCAAATCCTAGAATTCTATCATACCTGCTCCAGCAATCACGACCTGTAATGGATTAGTGGGTTGTTCACTGTTTCTGAAAAATGAAGATAGTTGTCCAGCTTCCAAAAAGTTTATTGTGTTTTCTAGTGTAGG
+
AAAA?FF3DD11A13FE1E10AF1FFD133AGG11BEE?EHGGFF1GGFDEGBECDGBEGHGDF21F11BB>/E/0@B2B10112>GF1112@212BBFGFGH22D>D>>F>BGFF2BF2BGHH1B>F11BF112BFGBGF1BBFF111BF0GFHHHBE///?G11@FDH1FGGB1?0F..-<<11<FGG0=000<<<0<.DFDGGG00:C0C00:C/C:CGC0::;ACF009000;://C0BBBG9090;
@M03495:530:000000000-LYBTV:1:2101:10501:8709 2:N:0:GTGACGTT+ATCTTGGA
ATATTTTGCCGTTGATAAACCAGCTAATCCTGAAAAAAAAATCAAAGCTAAAAACTACAATGCTAAGACCACGATGTGACTGCTATCAAAGTTAGATATATATGTAAATTATTCATCTGTCAAATCCTAGAATTATATCATACCTGCTCCAGCAATCACGACCTGTAATGGTTTAGTGGGTTGTTCACTGTTTCTGAAAAATGAAGATAGTTGTCCAGCTTCCAAAAAGTTTATTGTGTTTTCTAGTGGAG
+
BBBBBFFFFFBBGGGGGFGGGGHHHHHHFHHFFBHHHGGGGHHHHHHHHHHHHHGHHHHHHHHHGHHHHHHHGGHGHFHGHHEHHHHHHHHHHHHHHHHHHHHHHFHHGHHHHHHHGHGHGHHGHHHHHHHHHHHHHHHGHHFHFH0GFHHHHHHHHHHGGGGGHGHHHHBFHHHFFGHECFGDHHFGHHHHGHHHEHHHGFHBDGFBHHHHHHHFHHHEBGGGGBE?A:FGGGGGGGCFFFGGGGGE.CE
@M03495:530:000000000-LYBTV:1:2101:16418:8734 2:N:0:GTGACGTT+ATCTGGGA
ATATTTTGCCGTTGATAAACCACCCTCCCTGTGGTCGTTATCTTGCTCCTTCTGTCGTCAACGAATTTACTAATTCCAAAGCTCACATGCTGACAGATCGGAAGAGCGTCGTGTAGGGAAAGAGTGTTCCCAGATGTGTAGATTTCAGTGGACGGCGGGTTGATATTAGAAACATAAGACGTAGAACATAATAGTATTGCGCAGTTGACAGGATGTGCCTAATACTGTCAAGATTTTGCCTCACCTCGACA
+
BBABBFFFBFBA2EGGFGGGGGDGGHGGGHHHHFEHGGGHHHGFFHFHHHHGHFHGGGGHGHGEFEEHHHHHGHHHHHFHHBGGEGHHGHHHHHHHFHFHGGGGHHGGGGGEE/B3B/GFGFBGGGDBFGGGB/G3BDD3222@22222@22@/<//-<-.-/;<00<00:0//00;0009....00/000009;00009;---9//;///..////////////9///;///9//9//////9.99..-.
@M03495:530:000000000-LYBTV:1:2101:14214:8735 2:N:0:GTGACGTT+ATCTGGGA
ATATTTTGCCGTTGATAAACCAGCTAATCCTGAAAAAAAAATCAAAGCTAAAAACTACAATGCTAAGACCACGATGTGACTGCTATCAAAGTTAGATATATATGTAAATTATTCATCTGTCAAATCCTAGAATTATATCATACCTGCTCCAGCAATCACGACCTGTAATGGTTTAGTGGGTTGTTCACTGTTTCTGAAAAATGAAGATAGTTGTCCAGCTTCCAAAAAGTTTATTGTGTTTTCTAGTGGAG
+
BBBBCFFFFFCBGGGGGGGGGGHHHHHHHHHHHHHHHGGGGHHHHHGHHHHHHGGHHHHHHHHHHHHHHGHHGGGGHHHHHHGHHHHHHEHHHGHHHHHHHHHHHHHHHHHHHHHHHHHHGHHHHHHHHHHGGHHHHHHHHHFHFHGHHHHFHHHHHHHGGGGGHHHHHHHGHHHHHHGHGGCDHHGGHHHHHHHHHHHHFHHHHHGHHHHHHHHGHHGEHHFCCFAEGFFGEGGGGGGGGGGFFFGGGBA
@M03495:530:000000000-LYBTV:1:2101:9782:8740 2:N:0:GTGACGTT+ATCTGGGA
ATATTTTGCCGTTGATAAACCAGCTAATCCTGAAAAAAAAATCAAAGCTAAAAACTACAATGCTAAGACCACGATGTGACTGCTATCAAAGTTAGATATATATGTAAATTATTCATCTGTCAAATCCTAGAATTATATCATACCTGCTCCAGCAATCACGACCTGTAATGGTTTAGTGGGTTGTTCACTGTTTCTGAAAAATGAAGATAGTTGTCCAGCTTCCAAAAAGTTTATTGTGTTTTCTAGTGGAG
+
CBBCCFFFFFBBGGGGGGGGGGHHHGHHHHHHHHHHHGGGGHHHHHHHHFGHHHGHHHHHHHHHGHHHHHHHGGHG?GHHHHGHHHHHHHHHHHHHHGHHGHHHHHHHHHHHHHHGHHHHHHFHHHHGHGHGHHHHHGHHHHHHHHHHGHHHFHHHHHHGDGGGHHHHHHHHHHHGHHGECGGGHHHHHHHHHHHHHHGHHHGDHFFHHHGHHHHHHHHHHHHH0G.EFGFFGGFGGGFGGGGGGGGGFFG
@M03495:530:000000000-LYBTV:1:2101:14638:8749 2:N:0:GTGACGTT+ATCTGGGA
ATATTTTGCCGTTGATAAACCAAAGCTCACATGCTGACAGATCGGAAGAGCGTCGTGTAGGGAAAGAGTGTTCCCAGATGTGTAGATCTCGGGGGTCGCCGTATCATTAAAAAAAAAAAAAAAACAGAAAGTACGTAGTGTAGTAGTGTAGCTAAATAAGAGACAGGTGAATAGAAGTTGGAACACTCTAATGAGGTGAGACTAGGAATGATAAGAGTTCACGAGCTAGACAAGGAGGACGTAAGAGCAAT
+
CCCDCFFFFFDCGGGGGGGGGGHHHHHHHHHHHHHHHHHHHHHHGGGGHHHGGGGFGFGGHGHHHHHHDGD@DGHHHHHGEGEBDD44BB?F//@////<///0BB3B22?>GGGGG@@DC-:-:.//000000./0<./000:000:00000000000000//<<.000<00000000000:0//0/000<000//.0.0<000/0000000000<00<00<<--.00000<......9-....<0:0/0
@M03495:530:000000000-LYBTV:1:2101:22383:8756 2:N:0:GTGACGTT+ATCTGGGA
ATATTTTGCCGTTGATAAACCACCCTCCCTGTTCCAAAGCTCACATGCTGACAGATCGGAAGAGCGTCGTGTAGGGAAAGAGTGTTCCCAGATGTGTAGGTCTCGGGGGGCGGCGGAGCATTATAAAAAAAAAAGATATTCATAAAAATTGGTGGAAGAATTTATAATAAACACGACAAGATGATCAGTAAGGCTTGCTGTTTCAGTTTCATTGTGATTATCATTAGATCGTCAGACAGTACTATAGCGCA
+
CCCCCFFFFFCBGGGGGGGGGGGGGHHGGHHHHHHGHHHHHHHGHHFGHHHHHHHHHGGAFGHHEGEECEG?GGDFHHCFGHBF44BFGGF1G@4F4433344@3?/>/-::--9:---;9F//:9//:;-:-@.9:///9//B////.///;...//./9/;/////9B//:.9-@;=.9/:///;/:/;/;B/;-.;////9;/////;//;////:///;///://::/..;///9:////////---
@M03495:530:000000000-LYBTV:1:2101:15824:8758 2:N:0:GTGACGTT+ATCTGGGA
ATATTTTGCCGTTGATAAACCAGTCAGGAGTCCAAAGCTCACATGCTGACAGATCGGAAGAGCGTCGTGTAGGGAAAGAGTGTTCCCAGATGTGTAGATCACGGGGGGTGGCGGGTCATTAAAAAAAAAAAAAAAACGGCAGACTGCAGTACGGACCACTACAAGTAAAAAGTAACGCTGTGTAGTTAAGCACGGTAGTATAGCGTATGCAGGCCGTGTGAATCACTGCGATAGACTGCGTACGTTATTCT
+
BBBBBFFFFFBBGGGGGGGGGGHHFHHHHGHHHHHHHHHHHHHHHHHHHHHGHHHFG1FGFHHGGFG0E1BDGFGFHHHHFGB4BGFGHEF3@F44FF4@331?/>/--:-9----;;///////::DDC------.-.---../9//////..9--../////;//9/:/.9///.-...///////99//.--...//9///-...//;/...---9./////99//.-...//9//..9:-:9..//:
@M03495:530:000000000-LYBTV:1:2101:7586:8763 2:N:0:GTGACGTT+ATCTGGGA
ATATTTTGCCGTTGATAAACCAGAGGACTCAGGCTGGACCAAAGCTCACATGCTGACAGATCGGAAGAGCGTCGTGTAGGGAAAGAGTGTTCCCAGATGTGTAGATCTCGGGGGGGGCCGGTGCATTTAAAAAAAAAACAATGCGAGCTCTAGTGGTATTAGTAGTAACTTACAACTATTACAGAAAAAGATATGCACTATATTATTAAAGCACATGCGATTCCGTGGTCGGAGTTTTTCTTATAGGATAA
+
BBABCFFFFFCBGGGGGGGGGGHHHGHHGHHHHHHHGCHHHHHHHHHFHGFGHHHHHHHHHHGGGGGHHHGEGGGG?GGHGGHEGHHGHBBBGHHHHHG4F443444?B0?/>/--;-9-----99//9:BFFF;;;>.9.///.9--.////9:.//;/9/;/////9///////:///////////...9///;///////:///9///////;//....///9.9./---;;///.///9///////;
@M03495:530:000000000-LYBTV:1:2101:17462:8773 2:N:0:GTGACGTT+ATCTGGGA
ATATTTTGCCGTTGATAAACCAGCTAATCCTGAAAAAAAAATCAAAGCTAAAAACTACAATGCTAAGACCACGATGTGACTGCTATCAAAGTTAGATATATATGTAAATTATTCATCTGTCAAATCCTAGAATTATATCATACCTGCTCCAGCAATCACGACCTGTAATGGTTTAGTGGGTTGTTCACTGTTTCTGAAAAATGAAGATAGTTGTCCAGCTTCCAAAAAGTTTATTGTGTTTTCTAGTGGAG
+
CCCCCFFFFFCCGGGGGGGGGGHGHHHHHHHHHHHHHGGGGHHFHHHHHHHHHHGHHHGHHHHHGHHHHHHHGGHGGHHHGHGHHHHHHHHHFHHHHHHHGHHHGFHHHHHHHHHHHHHHHHHHHHHHHHHHHHHHHHHHHHGFHHHHGHHHHHHHHHHGGGGGHHHGFHHFHHHHDHHHGG-CGHHHHHHHHHHHHHDGHHHH0GFGFGFHHHFBGGFGHGEHGFAEDFFGGGGGGGGGGGGGGFBFFFG
@M03495:530:000000000-LYBTV:1:2101:4750:8774 2:N:0:GTGACGTT+ATCTGGGA
ATATTTTGCCGTTGATAAACCAGCTAATCCTGAAAAAAAAATCAAAGCTAAAAACTACAATGCTAAGACCACGATGTGACTGCTATCAAAGTTAGATATATATGTAAATTATTCATCTGTCAAATCCTAGAATTATATCATACCTGCTCCAGCAATCACGACCTGTAATGGTTTAGTGGGTTGTTCACTGTTTCTGAAAAATGAAGATAGTTGTCCAGCTTCCAAAAAGTTTATTGTGTTTTCTAGTGGAG
+
CBBBCFF5FFBAGGGGGGGGGGHHGHHHHHHHHHHHHGGGGHHHHHHHHHHHHHGHHHHHHHHHHHHHHHHHGGHGHHHFHHHHGFGHGHHHHHHHHHHGHHHHHHHHHHHHHFHHHHHHHHHGHHGHHGGHHHHGFG3HHHHHFHFHHHHHGHGHHHHGGGGGHHHHGHHGGHHHFHAGDEGGHF1GHHHFGHHEHHDHHHHHGBGHHGFHGGHFFFGHHFBFHBG.:CFFGF00;B999CFGGGGGGG?
@M03495:530:000000000-LYBTV:1:2101:20505:8811 2:N:0:GTGACGTT+ATCTGGGA
ATATTTTGCCGTTGATAAACCAGTCACAACCACTTCTTGCCCTCCAAAGCTCACATGCTGACAGATCGGAAGAGCGTCGTGTAGGGAAAGAGTGTTCCCAGATGTGTAGATCTCGGTGGTGGGCGGGTCATTATAAAAAAAAAACAACATGAAGAATAGTAGTACAGAAGATAAGCGACATGATGACTCGGTAGGCTGGATGCTGCTTAAATGGATCATTAGTTGTGTGGCGGTCCTCCATATGCTGGACT
+
DEEEEFFFFFDDGGGGGGGGGGHHHHHHHGGGGHHHHHHHHHHHGHHHHHGHHHHHHHHHGHGHHHHHGGGGHHGGGGGGG?FFGGHHHHHHGHF@FHHHHHHHBF44B44BF4?E/?/?////>//>/01<<><>DFGFGG-?<..../00111/0101111111110001<100-9<-.00111011.....<00...10/11<<1111110010.1:11:111./...---<-0://111111:0..0
@M03495:530:000000000-LYBTV:1:2101:21287:8812 2:N:0:GTGACGTT+ATCTGGGA
ATATTTTGCCGTTGATAAACCACCCTCCCTGTGGTCGTTATCTTGCTCCTTCTGTCGTCAACGAATTTACTAATTCCAAAGCTCACATGCTGACAGATCGGAAGAGCGTCGTGTAGGGAAAGAGTGTTCCCAGATGTGGAGATCTCGGTGGGGGGCGGGTCATTTAAAAAAAAAAATAAAATGACGAGAAGTACTCATGCTGACTAATTCAGAATATAGTGGTGCAGTAGATTACGTTAGTAGCATGATGA
+
BCCDCFFFFFECGGGGGGGGGGGGGHGGGHHHHHHHGGGHHHHHHHHHHHHHHHHHGGGHGHGGGHHHHHHHHHHGHHFHHHHHHHHHHHHHHHHHHHHGGGGGHHHGGGGFG?FFGGHHHHGHGH?BDHHHHHGF?G22/22@DBFC/CD//<------<::F11BFFFC9;;--.01111010<.9../<1<111<11111/110111111111:1111.1.001:11111109<//.:<11:100111
@M03495:530:000000000-LYBTV:1:2101:22486:8814 2:N:0:GTGACGTT+ATCTGGGA
ATATTTTGCCGTTGATAAACCAGCTAATCCTGAAAAAAAAATCAAAGCTAAAAACTACAATGCTAAGACCACGATGTGACTGCTATCAAAGTTAGATATATATGTAAATTATTCATCTGTCAAATCCTAGAATTATATCATACCTGCTCCAGCAATCACGACCTGTAATGGTTTAGTGGGTTGTTCACTGTTTCTGAAAAATGAAGATAGTTGTCCAGCTTCCAAAAAGTTTATTGTGTTTTCTAGTGGAG
+
ABABBFFFFFDAFGGGGGGGGGHHHHHHHGHHGHHHHGGGGHHHHHHHHGDGHHGHHGHHHHHHHFHHHHHHGGHGHFHHHGHHGFFHHHHHFHHHHHHHHHHGHHHHGFHHHGHHHHGHHHHGHHFGHHHHHHHGHHBHHHHGHHFHHHGHGHBGHFHGGGCDHHFHHGHFFHHHHHGAEG?EC1GDHFDGD0DGHHHHAHHHBB0CGHHFHHH0CC/GB0/CCBAAABF00;B;BB/9//BBB00CABE
@M03495:530:000000000-LYBTV:1:2101:25411:8825 2:N:0:GTGACGTT+ATCTGGGA
ATATTTTGCCGTTGATAAACCAGCTAATCCTGAAAAAAAAATCAAAGCTAAAAACTACAATGCTAAGACCACGATGTGACTGCTATCAAAGTTAGATATATATGTAAATTATTCATCTGTCAAATCCTAGAATTATATCATACCTGCTCCAGCAATCACGACCTGTAATGGTTTAGTGGGTTGTTCACTGTTTCTGAAAAATGAAGATAGTTGTCCAGCTTCCAAAAAGTTTATTGTGTTTTCTAGTGGAG
+
CCBBCFFFFFCCGGGGGGGGGGHGHHHGHHHHGGHFHGGGGHHHHHHGHHBDFHGHHHHHGHHHHHHHHHHHGGHGGHHHHEHHHHFHH3GHHHHGHHHHHHHHHGHHGHHHHHHGHGGHHHH4GHHHHHHHHGHHHHHGHHHHHHAHFHHEHHHHHHHGGCCFHHHHHFHFFHHHDGHFGGGGHHHHHFGGHBHHHGBHHHHFBGGHHFCGFGGBGHFHFHHFFH.9ACFGFGGFBBFBFFGGGEFGEFE
@M03495:530:000000000-LYBTV:1:2101:19727:8842 2:N:0:GTGACGTT+ATCTGGGA
ATATTTTGCCGTTGATAAACCAAAGCTCACTGCTGACAGATCGGAAGAGCGTCGTGTAGGGAAAGAGTGTTCCCAGATGTGTAGATATCGGGGGGCGCCGTGTCATTAAAAAAAAAAAAAATATCAGATAGAATGAGTGGGTATGACGAGATGACATGTGCATGAAACGGTCAAATGTGATGTATGTGATTACTTAGAACGTTGTACGTCTAGAAAGTGCGTATATAGTGCACAGCTGTGATATACTTCAG
+
CDCCCFFFFFECGGGGGGGGGGHHHHHHHHHHHHHHHHHHHHHGGGGHHHGGGGGGFGGHGHHHHHHFGDDFGHHHGHH5GB43444BFFE/@@--<-<9--<:11C11CBFGAFFF=-<-.01111011111:10110...10011..-..0<001011<1110110....<0111111111111<11<1101111110../..1<<:./<1:11:111-...011:111101/.00:/1<<11111111
@M03495:530:000000000-LYBTV:1:2101:10619:8844 2:N:0:GTGACTTT+ATCTGGGA
ATATTTTGCCGTTGATAAACCAGCTAATCCTGAAAAAAAAATCAAAGCTAAAAACTACAATGCTAAGACCACGATGTGACTGCTATCAAAGTTAGATATATATGTAAATTATTCATCTGTCAAATCCTAGAATTATATCATACCTGCTCCAGCAATCACGACCTGTAATGGTTTAGTGGGTTGTTCACTGTTTCTGAAAAATGAAGATAGTTGTCCAGCTTCCAAAAAGTTTATTGTGTTTTCTAGTGGAG
+
AAABBFFFFFCBGGGGGGFGGGHHHHGHHHHHHHHHHGGGGHHHHHHHHHHHHHGFHHHHHHHHHGHHHHHHGGHGHHHHHHFHGHHHHHHHHHHHHHHHHHHHHHHHHHHHHHHHHHGHHHHHHHHHHHHHHHHHHHHHHHHBHHHHHGHHGHHHHHHGEGGGHHHFFFGHHHGGHHHFGGGGHHHHHHGHFHHHFHHHHHHGHHHHHHHHHHHHHFHHHHHHHBH..;CFFFGGGGFGGGFFF0BFGBE
@M03495:530:000000000-LYBTV:1:2101:24678:8847 2:N:0:GTGACGTT+ATCTGGGA
ATATTTTGCCGTTGATAAACCACCCTCTTGCCCTCCAAAGCTCACATGCTGACAGATCGGAAGAGCGTCGTGTAGGGAAAGAGTGTTCCCAGATGTGTAGATCTCGGGGGTGGCCGGGTCATTTAAAAAAAAAAAATAAGTGATGTATATGCTACAATCAGGTGAGTACCAAGATAGTGCAGCATCATGTAGTTGCATCGCGTATGTAGAGTGAACAGTTCCGATCATCAGGTACACGACTCTCTCTGTCT
+
CCCDCFFFFFCBGGGGGGGGGGGGGHHHHHHHHHHGHHHHHHHHHHHHGHHHHHHHHHHGGGGHHHGEGGEEBBFHGGHFHEHBF@BBGFHHHGHFFFBB444BF1//>E///00///</?1111111=CG?@---.011<11:1:111:111110010000101<111110.:011<:1110.10011<111111<11..---./111111:1101/1111...-.1:10011111.--..000:01111
@M03495:530:000000000-LYBTV:1:2101:28107:8851 2:N:0:GTGACGTT+ATCTGGGA
ATATTTTGCCGTTGATAAACCAGAACCATCCAAAGCTCACATGCTGACAGATCGGAAGAGCGTCGTGGAGGGAAAGAGTGTTCCCAGATGTGTAGATCTCGGTGGGGGGCGGGGAATTATAAAAAAAAAATCTCCAGGGGTAAGGTGAAGCGCAGCTTGATTGCACAGCGCAGCGGATGTGAGCTACAGGTTGGGAAGGATGATACGTAGAATGACATGGTTTAACAGACTGCTATGCGACATGCATCGTT
+
CCBBCFFFFFBBGGFGGGGGGGDHHHHHHHHHHHHHHHGHGHHGFEGFFHGHHHGGGGHHHGAFG0E1BFEGEGHHEF@FF4BEGGHHHF4444B444B41?/?///<-::----./;000090:D-9--.000000/.-:./00900000-----/0/.;00000:/.9--9----;-0000000009/00/--.0...000000.009.;0000000/00.00000/.00/00000..--.0B000...
@M03495:530:000000000-LYBTV:1:2101:17171:8861 2:N:0:GTGACGTA+ATCTGGGA
ATATTTTGCCGTTGATAAACCAGTCTCCAAAGCTCACATGCTGACAGATCGGAAGAGCGTCGTGTAGGGAAAGAGTGTTCCCAGATGTGTAGAGGTCGGCGGTTGCCGTATCAATTTAAAAAAAAATAAGAACTTTGTACGGAGTAACAGGTAGTGATTGCACGAACATAATATAATTAAATAGACGTACTACTGGAATAAGTGTGTCATAAATTGTCATTATTAGGATGCAGTCAGGTCGTCTCACGGTA
+
CCCCCFFFFFBBGGGGGGGGGGGFHHGHHHFHHGHHHHHGHHHHHHHHHHHGEGGHHHGEEGEF1ADGGFFGHCGDGF5DGHHHEGB@4BDD432B2>//>////03///?B33333?@>FDD?DGH11111<11>1111.<..</0000.0<<0/:00;000...--00;0;000009;00000:.;...00990/00000;090.;900000000;00;000;000;0/000090/00--9./0;;..9
@M03495:530:000000000-LYBTV:1:2101:9733:8863 2:N:0:GTGACGTT+ATCTGGGA
ATATTTTGCCGTTGATAAACCAGCTAATCCTGAAAAAAAAATCAAAGCTAAAAACTACAATGCTAAGACCACGATGTGACTGCTATCAAAGTTAGATATATATGTAAATTATTCATCTGTCAAATCCTAGAATTATATCATACCTGCTCCAGCAATCACGACCTGTAATGGTTTAGTGGGTTGTTCACTGTTTCTGAAAAATGAAGATAGTTGTCCAGCTTCCAAAAAGTTTATTGTGTTTTCTAGTGGAG
+
BBBBBFFFFFBBGGGGGGGGGGGHHHHHGGHHFHHHHGGGGHFHFGFEHHHHHHGGHHHHHHHHHGHHFFGHGGHGHHHFFFBGHHHHGHHHGHFHFFFFHHHHGHHHHHHHHHGHHHHHHHFHHHHHHGHHHHHGHFHFGHGHHHGHGGHHHHHGBGFDGGGFHHHHHGHFGHHHHHHH?FGGGGFHHHHHHHGFFDGHHHGDGHHGHFHHGHHC0GGHHHFHHBHGB9FFEB0B;CFFFBFGFF0BFCA
@M03495:530:000000000-LYBTV:1:2101:22463:8884 2:N:0:GTGACGTT+ATCTGGGA
ATATTTTGCCGTTGATAAACCAGAACCATCCAAAGCTCACATGCTGACAGATCGGAAGAGCGTCGTGTAGGGAAAGAGTGTTCCCAGATGTGTAGAGCTCGGGGGGGGCCGGATCATTAAAAAAAAAAAAAACGAATGTAAACTGAGGGGGACAGTCAGTACACACAGAAATGATAAAGCAGAATACGATAATTGTCAGAGTGTGTCGCAGACTAAGTCTGTCATGCCGACGTCATTACATGTGCTGGCAT
+
CCCCCFFFFFCCGGGGGGGGGGHHHHHGHHHHHHHHHHHHHHHHGHHHHHHHHHGGGGHHHGEFGAEBBFHGHHHHHHFGBBBGGHHHHG4B4434343@1>?//-----9--.-.0;90FBFFFFBF;;-@;-..909000;9000..----..0000000900...0000000000090///;;0.9...0;0000090;0;0.0.9-.-.0000;000;009000-----.;;000000:00000./0
@M03495:530:000000000-LYBTV:1:2101:23573:8908 2:N:0:GTGACGTT+ATCTGGGA
ATATTTTGCCGTTGATAAACCAGTCAGGAGTCCAAAGCTCACATGCTGACAGATCGGAAGAGCGTCGTGTAGGGAAAGAGTGTTCCCAGATGTGTAGATCTCGGGGGTCGCCGTATCATTAAAAAAAAAAAAAAATCTTTAACATGACATCAGTTTACGATAATAAAAATTAAGTCCATAAGACAGCACATCGTAAGTTTTGTGTTTAGTCTATATGTGTGCTGACTCTTCTTAATTGAGATAGTCGTAGG
+
CBCCCFFFFFCBGGGGGGGGGGHHHHHHHGHHHHHHHHGHHHHHHHHHHHHHHHGHGGGDHHHGGGGEFBGGHGGHHHGHDGBBGHHHFGHH@GE4B444B@B1/>/////?>//00D2D2>211C@<AC-<A--.0000:000000000:0000:009....00;00:.00;0;0000:0000/;.;:/00.;...0000./////0:00000:000:0.0;00/0000::000:0:00.;0000.::..
@M03495:530:000000000-LYBTV:1:2101:25778:8920 2:N:0:GTGACGTT+ATCTGGGA
ATATTTTGCCGTTGATAAACCAGTCAGGAGTCCAAAGCTCACATGCTGACAGATCGGAAGAGCGTCGTGTAGGGAAAGAGTGTTCCCAGATGTGTAGAGCTCGGGGGTGGCCGGGTCATTAAAAAAAAACAAACACAAAGATGACGACTAGTGCGATATATACCACCGACTGGTCAGTAATCGTCCAGTATCTACAGGCTCACTGACCAGTCATGAATTGTTGTCAATCTCATGCTGTTGACACACACATT
+
CCCCCFFFFFBBGGGGGGGGGGGHHHHHHGHHHHHHHGHHHHHHHGHHHHHHHHHHGGGGGHHGGGGFGBGGHGHHHHHGGHBBFGGHHHHGDG443B3FDFE?/>///>00<//?/0==11?1?<A@C..<<<.<...//0<10..<:-0111-..9-1111100..---..111/11111.<..<:111111110/.<.00:1:0:0.<00<111110<<./11111111<111:1:01010/....01
@M03495:530:000000000-LYBTV:1:2101:3889:8945 2:N:0:GTGACGTT+ATCTGGGA
ATATTTTGCCGTTGATAAACCAGCTAATCCTGAAAAAAAAATCAAAGCTAAAAACTACAATGCTAAGACCACGATGTGACTGCTATCAAAGTTAGATATATATGTAAATTATTCATCTGTCAAATCCTAGAATTATATCATACCTGCTCCAGCAATCACGACCTGTAATGGTTTAGTGGGTTGTTCACTGTTTCTGAAAAATGAAGATAGTTGTCCAGCTTCCAAAAAGTTTATTGTGTTTTCTAGTGGAG
+
ABBAAFFFFFDBFGGFGBGGGGCFAA5D455B53FFAE2EEH3BB35B3AA5F313B3GHFB35DF3FHHHGE0?F?4FFEDCFF4?E4FGFBGHHHHGGFHGH44B4B4GGFHFFEF?GGHDE4F3GGDDGFGHFHFGHHGHHHHHGEFFBGCFGHHFFGGG?FFHHHEFHBFGFFGHHGGGFHHHHHE0DGFFHFH0GHHHHEHFHGFF0;GHGG/G0CCCGGFE.C9CBCFGBFF/9BF90CBCB.;E
@M03495:530:000000000-LYBTV:1:2101:16559:8953 2:N:0:GTGACGTT+ATCTGGGA
ATATTTTGCCGTTGATAAACCAGGGACTCAGGCTGGACCAAAGCTCACATGCTGACAGATCGGAAGAGCGTCGTGTAGGGAAAGAGTGTTCCCAGATGTGTAGATCTCGGTGGTCGCCGGATGCTTAAAAAAAAACAATAGTGGGAAAGACTGAGGAGGCCGGACAGATCAGACAGATGTAAGAAATGCATGAAATAAAGGCGTATATCACATTACACTTATAGAGACCGATGGACTACACATGTCACAGG
+
DDDDDFFFFFDCGGGGGGGGGGHGGGGHHHHHHHHGHHHHHHHHHHHHHHHHHHHHHGGHHHGGGGHHHGGGGEGBGGHGHHHHGHGHFGHHHHHGHGGBBFG444DBFF/?E/3//<<//</2>@2FBDHCGFG..F11=110..0../<0000.0<...-----./000000/:/;0:;0;00/000000000000000.9.-.000000000000000000000/.---.;/00//0/000000000.
@M03495:530:000000000-LYBTV:1:2101:16436:8963 2:N:0:GTGACGTT+ATCTGGGA
ATATTTTGCCGTTGATAAACCAGGACTCAGGCTGGACCAAAGCTCACATGCTGACAGATCGGAAGAGCGTCGTGTAGGGAAAGAGTGTTCCCAGATGTGTAGATATCGGTGGGCGGCGTGTCATTAAAAAAAAAAAAAATAAGGGTGAGATGTGGGGGGGGGAATAGTGTTCGAGTGGTGATGATTGACAACAGGAGTAGGGGTGCGATGAGAATGTCCATGCGTGTAACGGATGTGTTGATGTAGTGACA
+
DDDDDFFFFFDCGGGGGGGGGGHGHHHHHHHHHHGHHHHHHHHHHHHHHHHHHHHHHHHHHGGGGHHHGGGGEGBCGHGFHHHHHGHBBFGH3FGFHFH44344444?>/?>//>//<///0=F11111G?ADDC@A--.0000.....0:<:009-------<<0000::0../0<.0.00000<00000../.<.</0<...-9-...00000000:0:00..../0<.-..-<0:/.0:00<00/000
@M03495:530:000000000-LYBTV:1:2101:27401:8969 2:N:0:GTGACGTT+ATCTGGGA
ATATTTTGCCGTTGATAAACCAGTCAGGAGTCCAAAGCTCACATGCTGACAGATCGGAAGAGCGTCGTGTAGGGAAAGAGTGATCCCAGATGTGGAAATCTCGGCGGGGCTCGGATGCTTAATCAAAAAACGAAAGACAAGAGATTGATGAATTCGAGGATAGTACCTAGCACGTCCGATCGAATTCTACCGGGTGAAGCGGGGCCAACAACTTACGTTAGATACAACTAACGGAGGTAGGGGTAGAGAGT
+
B@AABF5DFFBBGGGGGFGGGGEFB4GHHFEGBHEFGGFFFDCFBCFGAB3BCFHHGGE?FHH01100B?BDDFB1GH3GFF34B4BGG13@4FB33B@3B4?11/>///////..-<111111<1><.-.-..:./://././;000;:00000.0/--:0/90090;0:00-.C9:..@-A//./////-9-.-9///--;-;-....../9/9..;.;9///;9/////.;..-./99..9;AB//./
@M03495:530:000000000-LYBTV:1:2101:3903:8977 2:N:0:GTGACGTA+ATCTGGGA
ATATTTTGCCGTTGATAAACCACCCTCCCTGTGGTCGTTATCTTGCTCCTTCTGTCGTCAACGAATTTACTAATCCAAAGCTCACATGCTGACAGATCGGAAGAGCGTCGTGTAGGGAAAGAGTGTACCCAGATCGGTTGATTCTGCTGGGCTCCGGTTCAAAAAAAAAAAGAGCTTACTAAGATAGCGTCGTAGCATGTTATTAATGACTTGATAGACCACAGCAGCATTCTTTAAGATTAGTACATACG
+
33AAAFFB44D>22AFGEGBGGGGGHGFFF3BB22AE22GHHFHDFDGCEFFHFFHAFECFH1F1FF5FGHHFDFGFH53?3GHGHHHHHGF?GF33BG?EC1CB1EEFG>>??D3/F0?0GG1??2BFFHA/G1//?//@>222211?1//0////-..1111.-<-;-A:C//0/000;0/0;000-9.-;...000;0;//////////;B//////........;/////////9////99/////.
@M03495:530:000000000-LYBTV:1:2101:15483:8979 2:N:0:GTGACGTT+ATCTGGGA
ATATTTTGCCGTTGATAAACCAGCTAATCCTGAAAAAAAAATCAAAGCTAAAAACTACAATGCTAAGACCACGATGTGACTGCTATCAAAGTTAGATATATATGTAAATTATTCATCTGTCAAATCCTAGAATTATATCATACCTGCTCCAGCAATCACGACCTGTAATGGTTTAGTGGGTTGTTCACTGTTTCTGAAAAATGAAGATAGTTGTCCAGCTTCCAAAAAGTTTATTGTGTTTTCTAGTGGAG
+
ABBBBFFDFFBAECAGGGGGGGHHFHHHHHHHHHGHGFEGGHHHHFHHHHGHHFGGHHHHHGHHHFFHHFGHGGGGGHHFHHHGFGHHBEF4GG4DDGHHHHHHHHFHHEFHFHFFHHHHHHHGHFHGBHHGHHHHHHHHHHHHDGFGBGHHFHHHHGHGGFGGHDFFHHHHHHHGFGGE<CCFHHHHHHFHHHHHHFHHHFHGHHCHHHGHHGBHGFFFGCGF:CCEDBFFGGGGGGBBFGEFFGGG.9A
@M03495:530:000000000-LYBTV:1:2101:6259:8999 2:N:0:GTGACGTT+ATCTGGGA
ATATTTTGCCGTTGATAAACCAGTCTCCAAAGCTCACATGCTGACAGATCGGAAGAGCGTCGTGTAGGGAAAGAGTGTTCCCAGATGTGTAGATCTCGGTGGTCGCCGGGTTATTAAAAAAAAAAAAAGGATAGAGCAGCTGAGAGGAGGATTGGTAGCAGAATATAGTTTATGGATAGGAGGAAAAAGTCAGGTAGCATCTGTGATCGCGTAAGGATAGAGTAGGAGGTCATTTAAGGCGGTCATGAATA
+
CCCCCFFFFFCCGGGGGGGGGGHHHHHHHHFHFHHHHHHHHHHHHHHHHHHGGGGHGHGEGGEGBGGHGHHHHHHHHFFDGFGHHHG@4B4F4B4BGFG1?113>/?///?//3F443?FFGCDD<><..01000000//<00.00...../0/::0:000//0000000000000000/9;..///..0000/0090000;000090..---.900;900000000/.9/:0900000/--:-.000000
@M03495:530:000000000-LYBTV:1:2101:15899:9001 2:N:0:GTGACGTT+ATCTGGGA
ATATTTTGCCGTTGATAAACCAGTCTCCAAAGCTCACATGCTGACAGATCGGAAGAGCGTCGTGTAGGGAAAGAGTGTTCCCAGATGTGTAGATCTCGGGGGTCGCCGCTTCATTAAAAAAAAAAAAAAGAGATTAGGAGAAGGAGTCAGAGAAGGTGATGACATGAGAGTGCAGTGATCTGAGTCATAGTATACTGATCTGTTGACGGAATACTCAGTCACACATACTGAGAATCTAGCACACTTAACAG
+
CCCCDFFFFFCBGGGGGGGGGGGHHHHHHHHHHHHHHHHHHHHHHHHHHHHGGGGHHHGGGGEEBAFHGHHHHHHHHFDDGHHHHHH4F44344@4BF1/@@<///?/////2DG22FHFCFGGG<--:..//;00000/../...//0000/0/.000000000:0000000000000000000090009000000000009:000.-:..9;B000000009.00;0000000000:000;./000000
@M03495:530:000000000-LYBTV:1:2101:22934:9008 2:N:0:GTGACGTT+ATCTGGGA
ATATTTTGCCGTTGATAAACCAGCTAATCCTGAAAAAAAAATCAAAGCTAAAAACTACAATGCTAAGACCACGATGTGACTGCTATCAAAGTTAGATATATATGTAAATTATTCATCTGTCAAATCCTAGAATTATATCATACCTGCTCCAGCAATCACGACCTGTAATGGTTTAGTGGGTTGTTCACTGTTTCTGAAAAATGAAGATAGTTGTCCAGCTTCCAAAAAGTTTATTGTGTTTTCTAGTGGAG
+
CCBCCFFFFFCAEGGGGGGGGGHHHGGHCHHHHHGFHGGGGHHGHHBFGGFFHHGHHGHHHHHHHHHHHHHHDEHFHHHHHFFHHGFHHFFHHHHHGHHHGHHHHHHGHHHDHFHHHGHHHGHGHHGHHHHHHHGHGHEHHHFFHHGHHFHHEHGHHHHGGCFGGHHGHHEHHHHH1FG.EFGGHGHHHHHHHHFFHFHHHHHHGBFHHFGHHHFHHHEHBGCC0;CEGGGFGGGGGGGGGFFB0BFGFFG
@M03495:530:000000000-LYBTV:1:2101:5812:9016 2:N:0:GTGACGTT+ATCTGGGA
ATATTTTGCCGTTGATAAACCAGCTAATCCTGAAAAAAAAATCAAAGCTAAAAACTACAATGCTAAGACCACGATGTGACTGCTATCAAAGTTAGATATATATGTAAATTATTCATCTGTCAAATCCTAGAATTATATCATACCTGCTCCAGCAATCACGACCTGTAATGGTTTAGTGGGTTGTTCACTGTTTCTGAAAAATGAAGATAGTTGTCCAGCTTCCAAAAAGTTTATTGTGTTTTCTAGTGGAG
+
CCCCCFFFFFCBGGGGGGGGGGHHHHHHHHHHHHHGHGGGGHHHHHHHHHHHHHGHHHHHHHHHHHHHGHHHGFHGFFHGFHFHHHHHHFHHHHFGHHHHHHHHHHHHHGHHFHHGHHHHHHGHHHHHHHHHHHGHHHGHHHHGHHFHFHHFHHGGHHHGGGGGHHHHHHHHHGHHHHHEDGGGHHHHHHHHDBFHGHGGHHHHHHHHHGHHHHHBCFGHHHHHHHH.CFFGGGGGGGFFGFGGGG0FAB?
@M03495:530:000000000-LYBTV:1:2101:12520:9016 2:N:0:GTGACGTT+ATCTGGGA
ATATTTTGCCGTTGATAAACCAGCTAATCCTGAAAAAAAAATCAAAGCTAAAAACTACAATGCTAAGACAACGATGTGACTGCTATCAAAGTTAGATATATATGTAAATTATTCATCTGTCAAATCCTAGAATTATATCATACCTGCTCCAGCAATCACGACCTGTAATGGTTTAGTGGGTTGTTCACTGTTTCTGAAAAATGAAGATAGTTGTCCAGCTTCCAAAAAGTTTATTGTGTTTTCTAGTGGAG
+
1A1AA3FFFF@AECCGDGG1AAA0BEHF1AFA1GGHH0//AE1BBG1G1G1BFB/F1BFEH1AD2DG1F00F//>/>1222101@2BGGHFFDFGHBDBBFFGE2>>B22FFGGFEHEG>B221F1CFHB11>B1F>2B2BGB0BGGF<BF1FG0<F1@<</C/F1@1FG111?<F1<GEEF?>FG1DD0=D0=D00<<DGGDF0D000GH0C0CG0/CHHHGB:0..9;FFB0;0;;BFFB0;0CFFF0;
@M03495:530:000000000-LYBTV:1:2101:7859:9016 2:N:0:GTGACGTT+ATCTGGGA
ATATTTTGCCGTTGATAAACCAGGGACTCAGGCTGGACCAAAGCTCACATGCTGACAGATCGGAAGAGCGTCGTGTAGGGAAAGAGTGTTCCCAGATGTGGAGGACTCGGTGGTGGGCGGAGGATTTAAAAAAAAAAAACGCAGAGAAATGCACGTATGGGAGAGAAATAATAATAAGAAAATGCGTATATGCATAGATCATAGAACTGATGTGCTACATGCGAAGGGGTACAATGCACTGGGACGAACAA
+
CDCCDFFFFFCCGGGGGGGGGGHGGGGHHHHGHHHGHHHHHHHHHHHHHHHHHHHHHHGGHHGGGGHHHGEGGEE?FGHGFHHHFHGHBFGHHGHFGB@G33////B3?E///?/////////<1?1?1FB1A----<-.---:-</00<<<00../:C/.<9..900:000<0000000</000..<.0:000<00000000:000<0:<<00000<000:..-<..-.9000000000//...-----/
@M03495:530:000000000-LYBTV:1:2101:5194:9018 2:N:0:GTGACGTT+ATCTGGGA
ATATTTTGCCGTTGATAAACCAGTCAGGAGTCCAAAGCTCACATGCTGACAGATCGGAAGAGCGTCGTGTAGGGAAAGAGTGTTCCCAGATGTGTAGATCTCGGGGGGCGCCGGGTCATTAAAAAAAAAAAAATCAAGAGAAGAAGACTGCTACAGCAGCACCTAATAATCTACCACGGACCCTCCCAGTGAACAGCCAACAACTCACCACACCTCGGAACATCGATCGTCCTCAACAAACCAGTCACCCC
+
CCCCCFFFFBDBGGGGGGGGGGHHHHHHHGHHHGHHHHHHHHHHHHHHHHHHHHGHGGGGHGHGDGGEGBBGHGFHHHHHFGBBFGHHHGHHBF443D4B441F/EE------9-9-90B99FBFDF;>--:-./9///.///://////://///9:A/..;///://///:BB//.----.:.../////////.../....:9/;:/.;../.....-///./..-9...//://..;...//://.-
@M03495:530:000000000-LYBTV:1:2101:22297:9021 2:N:0:GTGACGTT+ATCTGGGA
ATATTTTGCCGTTGATAAACCAGGACTCAGGCTGGACCAAAGCTCACATGCTGACAGATCGGAAGAGCGTCGTGTAGGGAAAGAGTGGTCCCAGATGTTTTATTTGCGGGGGTTGGCCTGTTATTACTTAAATGAAAATGAGGTGGGGCTGGAACGCATAGTAAGTGCGTCGTGGATGGAAGGAGTTGCTGTGCTGGCGATGTCGGAAGGCATGCTCGTGAAAGTGACACGTAGGGACAGGGTGCACTGTG
+
BBBAAFFFFFDBGGEFFGFB44FAGGHHHFHHCGD2BFGEDGCG333FGH3GBEFFHHFBGA1AE1GBEEEC01125BFGHEG3F431433?BEAGHB44?44BF44E/<////>/111<1<FGH111111111111>0000//..--.-..;//..:..00009000;.9--..;09.9:/..;;///9/:9999/.---9./:9-...../9/9/.;.;./;/9////..:.../....9...//////
@M03495:530:000000000-LYBTV:1:2101:5146:9029 2:N:0:GTGACGTT+ATCTGGGA
ATATTTTGCCGTTGATAAACCAGCTAATCCTGAAAAAAAAATCAAAGCTAAAAACTACAATGCTAAGACCACGATGTGACTGCTATCAAAGTTAGATATATATGTAAATTATTCATCTGTCAAATCCTAGAATTATATCATACCTGCTCCAGCAATCACGACCTGTAATGGTTTAGTGGGTTGTTCACTGTTTCTGAAAAATGAAGATAGTTGTCCAGCTTCCAAAAAGTTTATTTTGTTTTCTAGTGGAG
+
BBBBBFFFFFBBGGGFGCGGGGHHHHHHHGHHHHHGHGGGGHHHHHHHHHFFHHGHHFHHDDHHHHFHGFHHEEEFFFHBGFHHHFHFHHEGHFBHHHHFHHHG4BGFHFGHGHHHHHFHHHHHHHFGHFGHHHHHHB3HHHGHFF0FFHHHHHGHFFFGGCFGHHHHGHHFHGBF1FFEFG-.<F1DDDHHGFHFFGBGGHHH00;0GFCHH0CCHCFHGFHFGHH?DFBFFGF000/;FF0CF0909BE
@M03495:530:000000000-LYBTV:1:2101:19484:9037 2:N:0:GTGACGTT+ATCTGGGA
ATATTTTGCCGTTGATAAACCACCCTCCCTGTGGTCGTTATCTTGCTCCTTCTGTCGTCAACGAATTTACTAATTCCAAAGCTCACATGCTGACAGATCGGAAGAGCGTCGTGGAGGGAAAGAGTGTTCCCAGATGTGTAGATCTCGGTGGTGGGCGGGTTATTTAAAAAAAAAGAAGAGTAGACAAACTATGCTGACAGTAAAGTACATAATATAGTACAAATCAGAGTGGCAAGTCATCAAATTCGTAA
+
CDBCCFFFFFDCGGGGGGGGGGGGGHHGGHHGHGFGGGGHHHHHHHHHHHHHHGHHGGGHGHGGGHHHHHHHHHHHHHGHFHHHHHHHHHHHHHHHHHHHGFGGHHHGGGGFG/?FFECGHHHHGG3?DGHHHHHBHF22D222D2@F/?A////.----.<0:00<0CC@C?D.9</0<:000:0:/.00<00000/0<B000000000000000000:0000000<000.9/0.0<:0000000:9//.
@M03495:530:000000000-LYBTV:1:2101:25706:9038 2:N:0:GTGACGTT+ATCTGGGA
ATATTTTGCCGTTGATAAACCAGCTAATCCTGAAAAAAAAATCAAAGCTAAAAACTACAATGCTAAGACCACGATGTGACTGCTATCAAAGTTAGATATATATGTAAATTATTCATCTGTCAAATCCTAGAATTATATCATACCTGCTCCAGCAATCACGACCTGTAATGGTTTAGTGGGTTGTTCACTGTTTCTGAAAAATGAAGATAGTTGTCCAGCTTCCAAAAAGTTTATTGTGTTTTCTAGTGGAG
+
BAABBFFBFFDBGEAGGGGCGGHGHGHGHCBFEGHFGGGGGHHHGFEFHGFGGDEEHFH3FGF5GGHHEHHEG?FAFFFHHHEGFHHHH3GEGHGHGGHGHHGHHHHHHHHHHHHHFB4GFHHHGHFEHHHHFBGHHEGHGHHBGHGHBBCGFHGDGHCDDFCFFDFGHHHHBHCGHHGHFGCDGHFHHHGHFHHHHFHGHAFF0CCFGGGGH;;00;/C0CB;0::CEBBBBFG09C9FBFFB000;;0A
@M03495:530:000000000-LYBTV:1:2101:6237:9061 2:N:0:GTGACGTT+ATCTGGGA
ATATTTTGCCGTTGATAAACCACCCTCCCTGTGGTCGTTATATCACGAATTTACTAATTCCAAAGCTCACATGCTGACAGATCGGAAGAGCGTCGTGTAGGGAAAGAGTGTTCCCAGATGTGTAGATCTCGGGGGGCGCCGGATCATTAAAAAAACAAAAATAACTGAGTATTGAAATTGATACTTGAGAGATGAACTAGATAGAAAAATAGGAGCTCAAAGATAGAGTGTAGCGTGTACTATGATGCAGA
+
CCCCCFFFFFDCGGGGGGGGGGGGGHHGGHHHHHHHGGGHHHHHHHGGGHHHHHHHHHHHHHHHHHHHHHHHHHHHHHHHHHGGFFGGHHHGGGGEFFGHHGEGHHHHGHDBBGHHHHHHGHFFGD44B3?//</--------.-<:0000<FF;...::..0000000000:00000000000:0000.0.000000000000000/..000:/..0<000/0<000<0:000-9../<00000<000<0
@M03495:530:000000000-LYBTV:1:2101:14206:9087 2:N:0:GTGACGTT+ATCTGGGA
ATATTTTGCCGTTGATAAACCAGCTAATCCTGAAAAAAAAATCAAAGCTAAAAACTACAATGCTAAGACCACGATGTGACTGCTATCAAAGTTAGATATATATGTAAATTATTCATCTGTCAAATCCTAGAATTATATCATACCTGCTCCAGCAATCACGACCTGTAATGGTTTAGTGGGTTGTTCACTGTTTCTGAAAAATGAAGATAGTTGTCCAGCTTCCAAAAAGTTTATTGTGTTTTCTAGTGGAG
+
CCCCCFFFFFCBGGGGGGGGGGHHHHHHHHHHHHHHHGGGGHHHHHHEHHHHGHGHHHHHHGHHHHHHHHHHGGHGHHHHHGHHHHHHHHHFHFHGHHHHHHHHGHHHHHHHGHGHGHHHHHHHHHHHHHHHHHHHGHHHHHHHHGFHHHGHFHGHHHHGGGGGHHHHHHHHHHHHGHHFAFGEHHHHHHHHHHHHHHHHHHHHHHHFHHGHHHHFHHGHGHGGCCGEE0CFGFFGGGGGGGFGGGGGFGE
@M03495:530:000000000-LYBTV:1:2101:13279:9087 2:N:0:GTGACGTT+ATCTGGGA
ATATTTTGCCGTTGATAAACCACCCTCCCTGTGGTCGTTATCTTGCTCCTTCTGTCGTCAACGAATTTACTAATTCCAAAGCTCACATGCTGACAGATCGGAAGAGCGTCGTGTAGGGAAAGAGTGTTCCCAGATGTGTAGATCTCGGGGGGCGCCGGGTCATTAAAAAAAAAAAAAAAGCTGATAAGATTGATGAATAGCGTAGAGCAAGTATTTGAGAGTATGTGCAATAGACGACTACAATCCAGACA
+
CCCCDFFFFFDCGGGGGGGGGGGGGHHGGHHHHHHHGGGGHHHHHHHHHHHHHHHHGGGH1GFFGHHHFHHHFHHHHHHHHHHHHHHHHHHHHHHGHHHHGGGGHHHGGGGGG?FGHGHHHHFHGH?DFHHHFCDF?F33>22D@FFG//A--<-----.-.11:1<:B->A-9----<..000011011100:11<1101-<<-91<0::1111111..0:1:111111111:0.--.<<0<1</000./
@M03495:530:000000000-LYBTV:1:2101:16614:9095 2:N:0:GTGACGTT+ATCTGGGA
ATATTTTGCCGTTGATAAACCAGGACTCAGGCTGGACCAAAGCTCACATGCTGACAGATCGGAAGAGCGTCGTGTAGGGAAAGAGTGTTCCCAGATGTGTAGATCTCGGGGGGCGCCGTATCATTAAAAAAAAAAAATAGAGGAAGAACAAGCCAGACGATCAGAGAGATAGACTAGCTACAATATTATAATAAGAATTTGCTACTGTGTAGATTTATTGGTTGTCGTCTACACCGTAAGTGTCGAATATT
+
CDCDEFFFFFDCGGGGGGGGGGHGHHHHHHHHHHGHHHHHHHHHHHHHHHHHHHHHHHHHHGEGGGHHGGGGEG?FFGGHHHHGHHH@BBGFHHHHFFGB@F444D??F//B--<-<?-...<:B1<1B0-BF@D--.<011/./../////../...--...00</<.1:<10100/110001111111111:1:101111111<011:11111111110<...1.<...11//-....111:...0<11
@M03495:530:000000000-LYBTV:1:2101:12268:9099 2:N:0:GTGACGTT+ATCTGGGA
ATATTTTGCCGTTGATAAACCAGCTAATCCTGAAAAAAAAATCAAAGCTAAAAACTACAATGCTAAGACCACGATGTGACTGCTATCAAAGTTAGATATATATGTAAATTATTCATCTGTCAAATCCTAGAATTATATCATACCTGCTCCAGCAATCACGACCTGTAATGGTTTAGTGGGTTGTTCACTGTTTCTGAAAAATGAAGATAGTTGTCCAGCTTCCAAAAAGTTTATTGTGTTTTCTAGTGGAG
+
BCABCFFFFFCCGGGGGGGGGGHHGHHHHHHHHHHHHGGGGHHHHHGHHHHEHHGHHHHHHHHHHHHHHHHHGGHGHHHHHFFHHHHHHHHHHHHHHHHHHGHGHHHHHHHHHHHHHHHHHHHHHHHHHHHHHHHHGHFHHHGFHHHHHGHHGHHHHHHGGGGGHGHHHGHGHHHFGHHGGGGGHFBDGHHHHHHHGHHHHHHHHGHHHHHEHHHHGHHGHGC:CGAADCFGGGGBFCBFBCFFFBBFFBE
@M03495:530:000000000-LYBTV:1:2101:10662:9104 2:N:0:GTGACGTT+ATCTGGGA
ATATTTTGCCGTTGATAAACCAGCTAATCCTGAAAAAAAAAATCAAAGCTAAAAACTACAATGCTAAGACCACGATGTGACTGCTATCAAAGTTAGATATATATGTAAATTATTCATCTGTCAAATCCTAGAATTATATCATACCTGCTCCAGCAATCACGACCTGTAATGGTTTAGTGGGTTGTTCACTGTTTCTGAAAAATGAAGATAGTTGTCCAGCTTCCAAAAAGTTTATTGTGTTTTCTAGTGGA
+
CCCCCFFFFFCBGGGGGGGGGGHHHHHHHHHHHHHHHGGGGGHGHHHGFFHEHHHGHHHHHHHGHGHHHHHHHGGHGGHHGHFHHHHHHHHHGHHHHHHHHHHHHGHHHHHHHHHHHHHHHGHGHHHHHHHHHHHHHHHHGHHGFHHGHHHHHGHHHHHHGGGGGHHHHHHHHGHHFGGHHGFGGHHHHHFGHHHHHHHGGGHHHHHHHHHHHHHHHHHFHHGFFGBEFGBFBFGGGGFCFBFFGFGBFF0
@M03495:530:000000000-LYBTV:1:2101:25417:9108 2:N:0:GTGACGTT+ATCTGGGA
ATATTTTGCCGTTGATAAACCAGCTAATCCTGAAAAAAAAATCAAAGCTAAAAACTACAATGCTAAGACCACGATGTGACTGCTATCAAAGTTAGATATATATGTAAATTATTCATCTGTCAAATCCTAGAATTATATCATACCTGCTCCAGCAATCACGACCTGTAATGGTTTAGTGGGTTGTTCACTGTTTCTGAAAAATGAAGATAGTTGTCCAGCTTCCAAAAAGTTTATTGTGTTTTCTAGTGGAG
+
BABBBFFBFFBAEEEGGGGGGGHHHHHHHHHHHHHFHGGGGHGHHHBFHGH5GHGHHGHHHHHHHHHHHGHHGGHGFHHHFGCFHHFHHHHGHHHGHHHHHHHHHHHHHHHHHHHHGHHHHGGGHHFHHFHHHHHHHHHHHHBGHHHHFHHFHHGFHGHGGGGGHHGFHGBFHHHHGHEHFGGGHHHHHHHHGFGFHFFHHHBDFGEGHHCCGHCFHFBBCGFFCGE?:FFGBGFFFBFFFGFGB0FFGGG
@M03495:530:000000000-LYBTV:1:2101:4963:9109 2:N:0:GTGACGTT+ATCTGGGA
ATATTTTGCCGTTGATAAACCAGGACTCAGGCTGGACAAAAGCTCACATGCTGACAGATCGGAAGAGCGTCGTGTAGGGAAAGAGTGAGCCCAGATGTGGGGGTTTTGCGGGGCGGGAGGTTACGATAACAAAAGCTGGCCAGAACAGACTAGATCAGGAATCTGTTCTTGAGCATATGTACACACTGTCATAGGGTGTAGATGGACGGATGGAATTATACGGGTGATGGGGTGCACTGAACTACAGTGTG
+
AAA11@33DFDACF1BF3FGGCCC0000FHB0B0AGF10AGFFA111AFF11A1AGH0A1AE/E/FFEEEG@>E/0DB/00>00B1B1110?/FEG1211//><///B1>//</>-----./00...9.0;;9./.00/.;;.://:9/.//:9//:/:/-9/////:///;///:////////;9//////;//-/--//////;/----9-////////9---;9/9/--9--/;///9/9///9////
@M03495:530:000000000-LYBTV:1:2101:21999:9114 2:N:0:GTGACGTT+ATCTGGGA
ATATTTTGCCGTTGATAAACCAGCTAATCCTGAAAAAAAAATCAAAGCTAAAAACTACAATGCTAAGACCACGATGTGACTGCTATCAAAGTTAGATATATATGTAAATTATTCATCTGTCAAATCCTAGAATTATATCATACCTGCTCCAGCAATCACGACCTGTAATGGTTTAGTGGGTTGTTCACTGTTTCTGAAAAATGAAGATAGTTGTCCAGCTTCCAAAAAGTTTATTGTGTTTTCTAGTGGAG
+
BBABBFFBFFBAGGGGGGGGGCHHHHHGHHHHFFGHFGGCFHHHHHFHHHHFGFFHHBHHHHHHHHHHHHHHGGGGGHHHGHGHHFHHHGFFGHGHHBGHHHHHHHHHHHHHHGHHHHGHHHHHHHHHHHHHHHHHHHFHHHHGHHFHHHEGHHGHHHHGDGGGHHFHDHFHBGHHHHHECFCFHHHHHHHHGHGHHHFHHGHFHHHFHGFHH0CGHHHHHH/GGFGFAFFGGGGGGGFFGGGGGGGGGFE
@M03495:530:000000000-LYBTV:1:2101:28039:9118 2:N:0:GTGACGTT+ATCTGGGA
ATATTTTGCCGTTGATAAACCAGCTAATCCTGAAAAAAAAATCAAAGCTAAAAACTACAATGCTAAGACCACGATGTGACTGCTATCAAAGTTAGATATATATGTAAATTATTCATCTGTCAAATCCTAGAATTATATCATACCTGCTCCAGCAATCACGACCTGTAATGGTTTAGTGGGTTGTTCACTGTTTCTGAAAAATGAAGATAGTTGTCCAGCTTCCACAAAGTTTATTGTGTTTTCTAGTGGAG
+
AABBBFFDFFBBGGGGFGCD44A44F5B4AGH5FGDF?EEEFGDFB52FBFBGFE3DGHHGHHHHHHFHFFGFEECEGHF43FGFB34FE3BBEGGHHHGGHHEFGBHFGHHFHBFFD?GFHB4BGBFGGHFFFBHGBGHHH1C1G0BFGCHHFHF<GH/D?/CH1FBGGHDGHHHHD0..>AAFG1FBFD<=0DHF0D0CCDF00CG0F:CFG0CCGE0CC/00;C.9;BB0CFB00:99FFFFBFFF0C
@M03495:530:000000000-LYBTV:1:2101:4305:9120 2:N:0:GTGACGTT+ATCTGGGA
ATATTTTGCCGTTGATAAACCAGGCGGACCAAAGCTCACATGCTGACAGATCGGAAGAGCGTCGTGTAGGGAAAGAGTGTGCCCAGATGTGGGGATGTCCGGAGGCGCCGTTTGTTTGTAAAAAAAATGATAATTGAATAAAATGGAACCTTTACTATATTCACTTTTTTAATTCATTGATCCCTCAAGTGCAATTCAAGTAAATTCATATTGTACTTGAGCTCTAGTCATTACATATCACATGACATTCT
+
AAAABBD5DD>AE2GFGGGGC4FFCEEEEGHH2GHHHGHHF3CBGBGFBHD3FEEGDHEHGEA0/?FFBDFBGEGHFGF43@3BC1FF3??3//?//B44//////<//></?/?00001<FD1->-.000<0==00=0000000000/.;00;C00000;000;9090-.900C0000;C00/9/.0900000;000/9/;////9////////9/////////99/9/////:/9///9//9///;99/
@M03495:530:000000000-LYBTV:1:2101:17737:9149 2:N:0:GTGACGTT+ATCTGGGA
ATATTTTGCCGTTGATAAACCACCCTCCCTGTGGTCGTTATCTTGCTCCTTCTGTCGTCAACGAATTTACTAATTCCAAAGGAGGATATGTTGTTTTTGGAATTTAAGGTAATTGTTGGCTCTAGCTGCCATAGCAATGTCACAACCACTTCTTGCCCTCCAAAGCTCACATGCTGACAGATCGGAAGAGCGTCGTGTAGGGAAAGAGTGTTCCCAGATGTGTAGAGCTCTAGGGGGTCGGTGGCACAGAA
+
CCCCCFFFFFCCGGGGGGGGGGGGGHHGGGHHHHHHGGGHHHHHHHHHHHHHHHHHGGGHGHGGGGHHGHHHEHHHHHEHHHEGEEHHHHHHGHHHHGGGHHHHHHHHHHHHHHHHHHHHHHHHFHHHHHHHHFHHGHGHHHHHHG/FFHHHHHHHHHHHGHFFHHHHHHGHHHHHFHHHHHHHGGGGFHEEFGGFG./CGECHGHHG;C;0CCFGGEF000;090000000;0..--.-9-;../;/9:0
@M03495:530:000000000-LYBTV:1:2101:12535:9157 2:N:0:GTGACGTT+ATCTGGGA
ATATTTTGCCGTTGATAAACCAGGACTCAGGCTGGACCAAAGCTCACATGCTGACAGATCGGAAGAGCGTCGTGTAGGGAAAGAGTGTTCCCAGATGTGTAGATCTCGGTGGGCGGCGGATCATTAAAAAAAAAAAAAAATATAAAGAAGAGCGAACGTGCAAGTAATAAGCAAAAAAAAATGTATGGTATATCAGTAGAAAACAGAATCTGTGTAGTGGGGACACGTAGAGGTCATCATAGATCTACTAC
+
CCCCDFFFFFCCGGGGGGGGGGHGHHHHHHHHHHGHHHHHHHHHHHHHHHHHHHHHHHHHHGGGGHHHGGGGEFBCGGGHHHHHHGHBFFHHHHHHHFFE4FB4DB?0F/?E/////>//-<0<FB=1F1@D?DG@-<-9.011111<::0./-----....:0111111<01/0/.----.0<111/:1111<11:<<111//./:01111111111/..-.-...:/..1/0/011111<111111111
@M03495:530:000000000-LYBTV:1:2101:6900:9183 2:N:0:GTGACGTT+ATCTGGGA
ATATTTTCCGTTGATAAACCAGGACTCAGGCTGGACCAAAGCTCACATGCTGACAGATCGGAAGAGCGTCGTGTAGGGAAAGAGTGTTCCCAGATGTGGTGATCTCCGGGGGCGGGGGGAGATTGAAATAACAGAGTATAGTCAAGCCAGGAACGTGCGACTAGCCAGCAAGAACCACATCTGACCCTACAATTAACAAGACGCATCACGGTGCCTAACACAGAGTAGAGCGTGAAGGCAATACATTGAGA
+
AA?ABFFFFBFF?FFGGGGGGAAGHHCFEGHHFEHHHGHHHGHHHHGH3GGHDGFGHHHHGGGGHHHGEFGEE?2FDF?G1GHHFGBBBFHHH?FGG43113FFDE3>/E?////--:---9//9////;B/////////9///;9/....;.9....-.9--////;EF.../...;.////://./.9//////99/....@-;-;/..9.-////.//9.;///99;/;.9..9;.../;///////.
@M03495:530:000000000-LYBTV:1:2101:3935:9189 2:N:0:GTGACGTT+ATCTGGGA
ATATTTTGCCGTTGATAAACCACCCTCCCTGTGGTCGTTATCTTGCTCCTTCTGTCGTCAACGAATTTACTAATTCCAAAGCTCACATGCTGACAGATCGGAAGAGCGTCGTGTAGGGAAAGAGTGTTCCCAGATGTGTAGAGCTCGGGGGGTGGCGGAGTAGTATAAAAAAAAAAGATATAGCGAGGAGATGGAGTGTGGGTGTATGATGAATGAAGTATGTGACGTGCATAGATATGGGAAATCGAGTG
+
BBCBBFFFFFCBGGGGGGGGGGGGGHHGGHHHHHFGGEGHHHHHHHHHHHHHGFHHGGGHGHGEGHHHHHHHHHHHHHHHHHHHHHHGHHHGHHHHHHHHGGGGHHHGGGGEGFCGFFHHHHHHGF?3DHBGHHFEFF?3>22222///<>--:-F----./;9////://-----..//////----:../////:.9/..:.-/////////////////:;//9....///////9/.//.//;..;.
@M03495:530:000000000-LYBTV:1:2101:15683:9222 2:N:0:GTGACGTT+ATCTGGGA
ATATTTTGCCGTTGATAAACCAGCTAATCCTGAAAAAAAAATCAAAGCTAAAAACTACAATGCTAAGACCACGATGTGACTGCTATCAAAGTTAGATATATATGTAAATTATTCATCTGTCAAATCCTAGAATTATATCATACCTGCTCCAGCAATCACGACCTGTAATGGTTTAGTGGGTTGTTCACTGTTTCTGAAAAATGAAGATAGTTGTCCAGCTTCCTAAAAGTTTATTGTGTTTTCTAGTGGAG
+
B?ABBFFFFFDAGEGGGGGGGGGHHHHHHFHHGHHHGECGGHHHHHEHHGGFEHGHHHHHHGGHHGHHHHHHGGHGHHHFDGEEFHFGFHHEGHHHHHFGFHHGFFHHHHHHFHBGFFFHHHHGHEGGFHHHHHGFHHHHHHDCHHFCBGGHFFFGF@G?<@CDHGHFHBDGHFGG1G0AAF?EGHFHH0DDFFDFF00DCGFF=GGHGGFHHHGHEHB00CC00;0;FFF0FFBBFFFBFF0BB0;0C0E
@M03495:530:000000000-LYBTV:1:2101:16302:9263 2:N:0:GTGACGTT+ATCTGGGA
ATATTTGGCCGTTGATAAACCAGCTAATCCTGAAAAAAAAATCAAAGCTAAAAACTACAATGCTAAGACCACGATGTGACTGCTATCAAAGTTAGATATATATGTAAATTATTCATCTGTCAAATCCTAGAATTATATCATACCTGCTCCAGCAATCACGACCTGTAATGGTTTAGTGGGTTGTTCACTGTTTCTGAAAAATGAAGATAGTTGTCCAGCTTCCAAAAAGTTTATTGTGTTTTCTAGTGGAG
+
A?AAAD31BBA11E1BFDFDBAGHCF1EBGFHFHDGE0EEE01FGB101BD1B1/BGHGB1A@DGF1BFF0/E>>CBEBGB@FHGE0B211BFGGHFBGFF2DD>FGDEFFEFGFHDBGFGHHDHGFGFHHGHHEHGFHHHHH0FG0GHHFHHFFGHGHGGCGGFHHFHHHGHFHHFHEFCGGGHHHHHHHHHHHFHHGHFHFFHHBCFGCGHFHHFHFHHFGGC0AEB;FFBFFBBFFG/C0CFFFF.0.
@M03495:530:000000000-LYBTV:1:2101:17856:9264 2:N:0:GTGACGTT+ATCTGGGA
ATATTTTGCCGTTGATAAACCAAAGCTCACATGCTGACAGATCGGAAGAGCGTCGTGTAGGGAAAGAGTGTTCCCAGATGTGTAGATCTCGGGGGGCGGCGGAGTATTAAAAAAAAAAAAAGAGAAATGTAAGGGTGGGACTGGAGTGTGATAGTATGATAAGGGGTGAGAGTTGTATCGTAGACATGTCTGCTGTAGAGAGCGTAGTCATCCTGATAAGACGTCGTGTGCTAGGTCATGCGCACAGTAGT
+
CDCDDFFFFFCBGGGGGGGGGGHHHHHHHHGHHHHHHHHHHGFHGGGGHHHGGGGEG1GGHGHHHHGHGH@DFGHHHGHHFD@4B44BB4B1/>@--<-<?>--<:BFFB11B>BFFAADA..//:01111110...--...../.0.1111111111<11100.-.-..100111111./...11101111110<1:1:1..-..-<11110:01111010.<.--...<<1:.110<11..---/0<11
@M03495:530:000000000-LYBTV:1:2101:26873:9266 2:N:0:GTGACGTT+ATCTGGGA
ATATTTTGCCGTTGATAAACCAGCTAATCCTGAAAAAAAAATCAAAGCTAAAAACTACAATGCTAAGACCACGATGTGACTGCTATCAAAGTTAGATATATATGTAAATTATTCATCTGTCAAATCCTAGAATTATATCATACCTGCTCCAGCAATCCCGACCTGTAATGGTTTAGTGGGTTGTTCACTGTTTCTGAAAAATGAAGATAGTTGTCCAGCTTCCAAAAAGTTTATTGTGTTTTCTAGTGGAG
+
BABBBFFBFFBAAEA5BGCGFGCGHGBD45FB533B2A2EEGFGHDG2A55B3AEGF3G3D33GD5FG32FGGCHG?FFB43GHFH3EG3GEEHEBBEGF4GBEGGHFHGHHHBGFD4FHHH?EGH3FGBGFHHFFHHFGHHHFGFAGHHBHFGHH10<</BCD0F<1D1?G1F<D==0<<FCD.FDDGHDGF0D0D00DC.D0G0000CCGCG;CHBBH0;C0;:99E0F9909B;0=FFFGB;FFB9;A
@M03495:530:000000000-LYBTV:1:2101:21746:9275 2:N:0:GTGACGTT+ATCTGGGA
ATATTTTGCCGTTGATAAACCACCCTCCCTGTGGTCGTTATCTTGCTCCTTCTGTCGTCAACGAATTTACTAATTCCAAAGCTCACATGCTGACAGATCGGAAGAGCGTCGTGTAGGGAAAGAGTGTTCCCAGATGTGGAGAGCTCGGGGGTCGGCGGGGCATTAAAACAAAAAAAGAATAAATGTCACAAATCTTGAGTACATCATAAGTAAACTACAACCTGAAATATGACATATATAATGCACACTGG
+
CCCCCFFFFFDDGGGGGGGGGGGGGHHGGHHGHHHHGGGHHHHHHHHHHHGHHGHHGGGHGHGGGHHHHHHHHHHHHHHGHHHHHHHHHHHHHHHHHHHHGGGGHHHGGGGGG/BFGFHHHHFHDH?BFFHGHHHHHG22=2/?22<</>--.---:-----/000000..:.<9-...<<:0000<0000.000000000000<0:00000000<00000././00:0000:00000000:00000./::
@M03495:530:000000000-LYBTV:1:2101:27371:9278 2:N:0:GTGACGTT+ATCTGGGA
ATATTTTGCCGTTGATAAACCAGCTAATCCTGAAAAAAAAATCAAAGCTAAAAACTACAATGCTAAGACCACGATGTGACTGCTATCAAAGTTAGATATATATGTAAATTATTCATCTGTCAAATCCTAGAATTATATCATACCTGCTCCAGCAATCACGACCTGTAATGGTTTAGTGGGTTGTTCACTGTTTCTGAAAAATGAAGATAGTTGTCCAGCTTCCAAACAGTTTATTGTGTTTTCTAGTGGAG
+
A3ABBFDFBFBAGFGCFDG4E4A4GHHHF5FDDAGFHEEEGHFFHFHGH5FE3BEGHBGBGHCHHFEFFHHHE0BCBGBGBDCHFHHHFGFHHHFBGFHHGHGHBGFHHHHHHEDFGFHGGF4GHHHHHHHHHHGFHHHHHH10FGFFH1GHFFFGHHHGGGGDHHH1GGG<FHFDGFCGDFGAEF10GFDFHGHBG0GBCGF0GHC;0;:CHG000:GFGGFHB0.9BFFFEFGGGFBFCF0;BFFFFGE
@M03495:530:000000000-LYBTV:1:2101:6943:9282 2:N:0:GTGACGTT+ATCTGGGA
ATATTTTGCCGTTGATAAACCAGCTAATCCTGAAAAAAAAATCAAAGCTAAAAACTACAATGCTAAGACCACGATGTGACTGCTATCAAAGTTAGATATATATGTAAATTATTCATCTGTCAAATCCTAGAATTATATCATACCTGCTCCAGCAATCACGACCTGTAATGGTTTAGTGGGTTGTTCACTGTTTCTGAAAAATGAAGATAGTTGTCCAGCTTCCAAAAAGTTTATTGTGTTTTCTAGTGGAG
+
BBBBCFFFFFCAFGGGGGGGGGHGHHHHHGHGHGHHFGGGCHFHHHHHHHDGGHGHHHHHFHHHHFHHHGHHGGHGHGHHFFCGHHHHHHHHHGBGGHHHHHHHGHHHHFHHGHHHHHGHGHHGHGHHHHHHHHHHHHHHHHHHHHHGHFFHEHHHHFHGGGGGHHHHHHG1FFGHFGGFDGGGGHHHHHFHHHHHHFHHAHGH0:CGFHHEFGC0FHGFGBGG;GEEEGGGFFFFFFCFG/0FFFBB?FE
@M03495:530:000000000-LYBTV:1:2101:4796:9285 2:N:0:GTGACGTT+ATCTGGGA
ATATTTTGCCGTTGATAAACCAGCTAATCCTGAAAAAAAAATCAAAGCTAAAAACTACAATGCTAAGACCACGATGTGACTGCTATCAAAGTTAGATATATATGTAAATTATTCATCTGTCAAATCCTAGAATTATATCATACCTGCTCCAGCAATCACGACCTGTAATGGTTTAGTGGGTTGTTCACTGTTTCTGAAAAATGAAGATAGTTGTCCAGCTTCCAAAAAGTTTATTGTGTTTTCTAGTGGAG
+
BBBBAFFFFFBAGGGGGGGGGGHHHGHHHFHGHHHHHCFEAGHCHHECGBDGHHGHHFHFHHHHHGGHHHHHGFHFFGHFHEHGGFHHH3FGFHHEGHGHHHHHFGHHHHHHHGHHFGGGHHHBGGGHFHHFHHHHHHHHHHHGGGFFHHGFHFBGHHHGGCFGHHHHHHHGHHHH1DGEEGGGHHGHHHHHHGHHHHFHHHHHGHFHHFCCGHHGHHHHHHHHFGC.CFGGGGGGFGFGGGGFGGFGGGG
@M03495:530:000000000-LYBTV:1:2101:23120:9288 2:N:0:GTGACGTT+ATCTGGGA
ATATTTTGCCGTTGATAAACCACCCTCCCTGTGGTCGTTATCTTGCTCCTTCTGTCGTCAACGAATTTACTAATTCCAAAGCTCACATGCTGACAGATCGGAAGAGCGTCGTGTAGGGAAAGAGTGTTCCCAGATGTGTAGATCTCGGGGGTGGGGGGGTCATTAAAAAAAAAAAAATTTTGAAGCTATGCGGTAGACGATACGATATTAATGAGACTGTAGTGAGCGATCGCTTCACTAGCCTAGAGAAT
+
DDCCCFFFFFCBGGGGGGGGGGGGGHHGGHHHHHHHGGGHHHHHFHHHHHHHHHHHGGGHGHGFGHHHHHHHHHHHHHHHHHHGHHHHGHHHHHHGHHHHGFGGHHHGGGG@FGHGHGHHHHHHGHF3DGHHHEHHGHF32222@@0?//<-----<---9<00<0<<B----9<--.0000.00000000.-...00.-..-<A..-<00000000000000/000--<.-.<..0<0<<//00/00000
@M03495:530:000000000-LYBTV:1:2101:22402:9291 2:N:0:GTGACGTT+ATCTGGGA
ATATTTTGCCGTTGATAAACCAGCTAATCCTGAAAAAAAAATCAAAGCTAAAAACTACAATGCTAAGACCACGATGTGACTGCTATCAAAGTTAGATATATATGTAAATTATTCATCTGTCAAATCCTAGAATTATATCATACCTGCTCCAGCAATCACGACCTGTAATGGTTTAGTGGGTTGTTCACTGTTTCTGAAAAATGAAGATAGTTGTCCAGCTTCCAAAAAGTTTATTGTGTTTTTTAGTGGAG
+
BBBBBFFFFFBBGGGGGGGGGGHHHHHHGHHHHFHHHGGGGHHHHHGHHHHGHHGHHHHHHHGHHHHHHGHHGGHGHGHGHGEHFHHHFHHGHHHHHHHHHGHHHHHHHHHHHHHHHHHHHHHHHHFHHHFHHHHHHHHHHHHGHHEHHHHGGHHHHHHGDGGGFGHFHHHHHAGFFGH.CFGFAFBGDDDGD0DGHHHHG.DHHHFH00CCH0G00;/CCG0FCFEEDGG0BF0BFGGGF/.;.:FF?BE
@M03495:530:000000000-LYBTV:1:2101:11464:9300 2:N:0:GTGACGTT+ATCTGGGA
ATATTTTGCCGTTGATAAACCAGCTAATCCTGAAAAAAAAATCAAAGCTAAAAACTACAATGCTAAGACCACGATGTGACTGCTATCAAAGTTAGATATATATGTAAATTATTCATCTGTCAAATCCTAGAATTATATCATACCTGCTCCAGCAATCACGACCTGTAATGGTTTAGTGGGTTGTTCACTGTTTCTGAAAAATGAAGATAGTTGTCCAGCTTCCAAAAAGTTTATTGTGTTTTCTAGTGGAG
+
B@BBBFFBFFD>EEGGGGGGGGHGHHHHHHHHFGHHFCGFGHHGHFFHHHEHGHGHHHGFHHHGHGGHHHHHGGHFFHEHFFHHHHHHFHHFHHHHHGHHHGHFGHHGHGHHEHFHFHHHHHGHHHHFHHHHHGHHHHHHHHGHHHAGEHHHHGHHHHHGGGGGHHHEHHGHGHHHHHHA<FFGHHGHHHFHGHHHHHGHFHHHHHBBBGHHGHEHGGFBGFHHCGH?ACFFBFGFFGGGFGEFB00CFFG
@M03495:530:000000000-LYBTV:1:2101:17518:9308 2:N:0:GTGACGTT+ATCTGGGA
ATATTTTGCCGTTGATAAACCAGCTAATCCTGAAAAAAAAATCAAAGCTAAAATCTACAATGCTAAGACCACGATGGTACTGATCTCAAAGGTAGATATATATGTAAATTATTCATCTGTCAAATCCTAGAATTATATCATACCTGCTCCAGCAATCACGACCGGTAATGGTTTAGTGGGTTGTTCACTGTTTCTGAAAAATGAAGATAGTTGTCTAGCTTCCAAAAAGTTTATTGTGTTTTCTAGTGAAG
+
>1111B331@>>EE133AAF1AGCCB1DFFFHB1A100/A/BG1CGB01111121221A111B2FA1E1F0B?//B/1B2B222122BF1B011@FF222F2BGGG2FGFHH2F2F22BFFFD1BD<1F1FFFGHGE2E2DD1<>1011<B<0B0@<11//<>//<AC1FF1F0GF>10.C.<.C00000=000=<GBG0CHHH0B000000:;C0::0000/0;F..;C0FFFBB9;9/990BB90000;
@M03495:530:000000000-LYBTV:1:2101:26109:9317 2:N:0:GTGACGTT+ATCTGGGA
ATATTTTGCCGTTGATAAACCAGCTAATCCTGAAAAAAAAATCAAAGCTAAAAACTACAATGCTAAGACCACGATGTGACTGCTATCAAAGTTAGATATATATGTAAATTATTCATCTGTCAAATCCTAGAATTATATCATACCTGCTCCAGCAATCACGACCTGTAATGGTTTAGTGGGTTGTTCACTGTTTCTGAAAAATGAAGATAGTTGTCCAGCTTCCAAAAAGTTTATTGTGTTTTCTAGTGGAG
+
BBABBFFFFFBBGFGGFFGGGGHCGGHHGHHFHGHHGCEFEHHCHFE2FFGD3G1CGHGGGGHBHFHFGHHHGGEGHGFHGFFHFDGFF3@FGHHHHHHFHHHHGHFHHHHHHGDGHFFHFHH4GG34GHHHHHHHHHFHHGFFFHFBGGGFHGFHFHGDGFGGGF<GGHG?1FGF<FFACECGEBGDBGDGFDGDFBDH.G<<0GFGHC:GBFH0GHFFHC:G0C.9E;;FFGG0FFFGGGFF0BCBA0A
@M03495:530:000000000-LYBTV:1:2101:14352:9317 2:N:0:GTGACGTT+ATCTGGGA
ATATTTTGCCGTTATAAACCAGCTAATCCTGAAAAAAAAATCAAAGCTAAAAACTACAATGCTAAGACCACGATGTGACTGCTATCAAAGTTAGATATATATGTAAATTATTCATCTGTCAAATCCTAGAATTATATCATACCTGCTCCAGCAATCACGACCTGTAATGGTTTAGTGGGTTGTTCACTGTTTCTGAAAAATGAAGATAGTTGTCCAGCTTCCAAAAAGTTTATTGTGTTTTCTAGTGGAGG
+
BBBBCFFFFFCAGGGGGGGGGGHGHHHHHHHHHFHHGGGGHHHHDGFHHHHHEGHHHHHHHHGFHHHHHHHGGHGHHHHHGGHHHHHHHHHFHHHHHHHHHHHHGHHHHHHHHHHHHHHHHHHHGFHHHHHHGGHHHHHHHHHHHHHHFHGHHHHHHHGGGGGHFHFHHHGHHGHHGHHDFGGHHGHHHHGFHHHHFFFGGHHHHGHEGGFHGFHHHHGFHFFF0;.9;FFFGFFBCCFFGGEF09C.BED
@M03495:530:000000000-LYBTV:1:2101:9649:9340 2:N:0:GTGACGTT+ATCTGGGA
ATATTTTGCCGTTGATAAACCACCCTCCCTGTGGTCGTTATCTTGCTCCTTCTGTCGTCAACGAATTTACTAATTCCAAAGCTCACATGCTGACAGATCGGAAGAGCGTCGTGTAGGGAAAGAGTGTTCCCAGATGTGGAGGGTCTGCGGGGGGGCGGGGAATAAAAAAAAACAGAAGCAAGTGAAGTCAGACTGCGAGGAGCGGTGCACAGAACTCTAGCAAGGATTTGACAACATAGTGAGACACTATG
+
BAACCFFFFFCAFEGGGGGGGGGGGHHGGHFGHHHHGGGFHHFHEGHHHHHHGGHHGGGHGHGEEGGHFHHHHHHFFGFHGHHHHHHGEHHHFHGHBGEHFGGGGFFGAF?>E/?FFFGHHHGFFG?BBFGFHHB?3322<///2222///----:-9--;.:////9;::@.9/;9////;///////;://///.---9..--.-9:///;////://////..////////..///////;///////
@M03495:530:000000000-LYBTV:1:2101:21491:9356 2:N:0:GTGACGTT+ATCTGGGA
ATATTTTGCCGTTGATAAACCAGCTAATCCTGAAAAAAAAATCAAAGCTAAAAACTACAATGCTAAGACCACGATGTGACTGCTATCAAAGTTAGATATATATGTAAATTATTCATCTGTCAAATCCTAGAATTATATCATACCTGCTCCAGCAATCACGACCTGTAATGGTTTAGTGGGTTGTTCACTGTTTCTGAAAAATGAAGATAGTTGTCCAGCTTCCAAAAAGTTTATTGTGTTTTCTAGTGGAG
+
AA1A1FB3DDAAEE1BF3A110G0G11F1GFH1ABGF0E/EFFDGF1FGDGGFBAGGH1111B2B2BB10C/EEG?>12B2FFHHB0B21EFFH212FGF222BF>F>FDGGG2BFD2FFGH2121<BB1G<2FBF2F2>G2FGGFFHFGHHFCFHHFHGFGGFHHFDDHHF10<<1BAHAF?..F10<=0DGFDFDH0=FGFGHHHFBCCGF0000/::C:CH:;C.;0BFFFGGF09BCBBF09;0.09
@M03495:530:000000000-LYBTV:1:2101:15779:9369 2:N:0:GTGACGTT+ATCTGGGA
ATATTTTGCCGTTGATAAACCAGCTAATCCTGAAAAAAAAATCAAAGCTAAAAACTACAATGCTAAGACCACGATGTGACTGCTATCAAAGTTAGATATATATGTAAATTATTCATCTGTCAAATCCTAGAATTATATCATACCTGCTCCAGCAATCACGACCTGTAATGGTTTAGTGGGTTGTTCACTGTTTCTGAAAAATGAAGATAGTTGTCCAGCTTCCAAAAAGTTTATTGTGTTTTCTAGTGGAG
+
CCBBCFFFFFCAGGGGGGGGGGHHHHHHHHHHGHHBGGGGGHHHHHGHHHHFHGGHHGFGHHHHHHHHHHHHGGHGHHHGHHHGHHGHHEHHHHHHHHHHGHHHHFHHHHHHHHGHHHHHHHHHHHHHHHHGHHHHHHHHHHHHHHEHHHHFHHGHGEGFGGGGGFGFHHHHGGHGHHEHGFFGHHEHHHHHHHHHHHHHHHFGGGHHGHGHHHGGFCGHHGHFCHAAE:BF0FGGGGFFFGFGFEFEAFE
@M03495:530:000000000-LYBTV:1:2101:4490:9370 2:N:0:GTGACGTT+ATCTGGGA
ATATTTTGCCGTTGATAAACCAGCTAATCCTGAAAAAAAAATCAAAGCTAAAAACTACAATGCTAAGACCACGATGTGACTGCTATCAAAGTTAGATATATATGTAAATTATTCATCTGTCAAATCCTAGAATTATATCATACCTGCTCCAGCAATCACGACCTGTAATGGTTTAGTGGGTTGTTCACTGTTTCTGAAAAATGAAGATAGTTGTCCAGCTTCCAAAAAGTTTATTGTGTTTTCTAGTGGAG
+
BBBABFBDFFBAGGGGGFGFGGHHHHHHHHHHGHHHGGGGGHHHHHGBGHHGGHGHHHHHHHGHHGHHGHHHGGHGFHHHGHGHHHHHHHHHHHHHHHGHHHHGHHHHHEHHHHGHGHHHHGGGHHHHHHHHHHHHGHHHHHHHGHFBGFHHHHHHGFH?DFFGFFBGHGBFGFFHHF0<>FFEHHHHGFDGFHHFFFDGHHHGGHEGHHGFHHHFHHHGFGGHE0;.C0;FFGGFGFGFGGGFFBFB.BE
@M03495:530:000000000-LYBTV:1:2101:9639:9384 2:N:0:GTGACGTT+ATCTGGGA
ATATTTTGCCGTTGATAAACCAGGACTCAGGCTGGACCAAAGCTCACATGCTGACAGATCGGAAGAGCGTCGTGTAGGGAAAGAGTGTTCCCAGATGTGTAGATCTCGGGGGGGGGCGGATCCATAAAAAAAAAAAAAAGAACTAGGCTGCGGCATAGCGTACAGTCAAGAAAACACATAAATGCGTGACAGTCAGTGATAGGAGGCTGTAACTAGTGCGTATTGCGCAGATGACGTACTATCGGATGCAA
+
BCBCCFFFFFCBGGGGGGGGGGHGGHHHHHHHHHGHHHHGHHHHHHHHHHHHHHHGHHHHHGGGGHHHGGGGFG1FGHGHHHHHGFG@@FGHHHHHHGH4FG4444B0?//>--<-<<-9--/0<10<<B--<-=B---.<./100//0..-9---000-..-.1:00100///:..90011<11.<..<10<001<11<11/0/<...:111110<11-...<11.----0110...<<111.-..-/01
@M03495:530:000000000-LYBTV:1:2101:13845:9384 2:N:0:GTGACGTT+ATCTGGGA
ATATTTTGCCGTTGATAAACCAGAGGACTCAGGCTGGACCAAAGCTCACATGCTGACAGATCGGAAGAGCGTCGTGTAGGGAAAGAGTGTTCCCAGATGTGTAGGTATCGGGGGGCGCCGGGGCATTAAAAAAAAAAAAAATGCAAGTATAAGTTGGTGAGTCTTGACATGTTAAGAGAACAGTTATGCTTGATGTGGATAGGCCGTGAGTGCGCCTGTCTGGATGCAGCAGGAGAGTGGCGGTAGGTTGA
+
CCCDDFFFFFCBGGGGGGGGGGHHHGHHHHHHHHHHGHHHHHHCHHHGHHHHHHHHHHHGHHHGGGGGHHGEGGEEBFGHGFGHHHHFGFFGHHHHGGGBG@@?3?44B?E/>CC-:--;---:-/:00;;FCFCF-----:0000000:0000000:.0.:00:00000000;0000/00//0:000000;.00000:000/00---..000--...0:00:000/0:0;......00..---...00//
@M03495:530:000000000-LYBTV:1:2101:8755:9404 2:N:0:GTGACGTT+ATCTGGGA
ATATTTTGCCGTTGATAAACCACCCTCCCTGTGGTCGTTATCTTGCTCCTTCTGTCGTCAACGAATTTACTAATTCCAAAGCTCACATGCTGACAGATCGGAAGAGCGTCGTGTAGGGAAAGAGTGTTCCCAGATGTGTAGATCTCGGGGGGGGGCGTATCATTAAAAAAAAAAAAAGGAGATATGTCAGTGAGATCGTGATGTATTGATAGTCATTATAGAAGATGCTAAGCGCTAAGAACATATCACGG
+
CCCBCFFFFFCCGGGGGGGGGGGGGHHGGHHHHHHHGGGHHHHHHHHHHHHHHHHHGGGHGHGGGHHHHHHHHHHHHHGHHHHHGHHHHGGHHHHHHHHHGDGEGHHGGGGEG/FFGFGHHHGHFGBDFFGHGGHF3B3D2>2D2F0//>------:--.;00090:0;;=--@-9-../../00090000009000././/00000000;0;0:0000090000000;909/-:.-.000/99:0000..
@M03495:530:000000000-LYBTV:1:2101:9496:9415 2:N:0:GTGACGTT+ATCTGGGA
ATATTTTGCCGTTGATAAACCAGTCTCCAAAGCTCACATGCTGACAGATCGGAAGAGCGTCGTGTAGGGAAAGAGTGTTCCCAGATGTGTAGATCTCGGGGGTCGCCGTGTCATTAAAAAAAAAAAAAAAATAGAGTAAACGTGATGGTATGACAGATTAAACTGGGGAGGGCGAGAGGAAGGTGTATACAGAGAGATGATGAGATTTGACATGAGGTCGGTTTATATAACGTTACTGGTCGCACAACATC
+
CCBCCFFFFFDDGGGGGGGGGGHHHHHHHHGHHHHHHHHHHHHHHHHHHHHGGGGHHHGGGGEGBFGHGHHHHHHGHD5DGHHHHHGEFFEG444@B11/>E//>//<//022DD22FDHCGGGC<@<---.0011<<111<<.<B1001101100/11<11011/.-<---.-9<--<./..0000<111<1//..1011110111111111000/<<--<..011<111.///.110:1-----/../0
@M03495:530:000000000-LYBTV:1:2101:19802:9424 2:N:0:GTGACGTT+ATCTGGGA
ATATTTTGCGTTGATAAACCAGCTAATTCCAAAGCTCACATGCTGACAGATCGGAAGAGCGTCGTGTAGGGAAAGAGTGTTCCCAGATGTGTAGATCTTGGTGGGCGCCGGGTCATTAAAAAAAAAAAAAACAAAACAATCGGAACCTTGACAGAACGCTAAGTATACATAGTATGACTGATAAGAGTGACATGTACGGTGCAACATAGTGGTAGTTACAATGAGTGATACAGTCGTGCGTGTGTACAGTT
+
BBCDDFFFFDCCGGGGGGGGGGHHHHHHHHHHHHHHHHHHHHHHHHHHHHHHHGGGGHHHGEECEGABFGGHHHHGHGH55DGFGBCFFB4B@344B@4B33?E/1>//<E/</?3F33DBF/DF?@<---.....<..<0<...-./000000/:/9.9..0000<0000<0<0000000000000:0B00000009./9-000./0000.00000<<00000000000000:0...<-9....000000
@M03495:530:000000000-LYBTV:1:2101:25593:9429 2:N:0:GTGACGTT+ATCTGGGA
ATATTTTGCCGTTGATAAACCAGCTAATCCTGAAAAAAAAATCAAAGCTAAAAACTACAATGCTAAGACCACGATGTGACTGCTATCAAAGTTAGATATATATGTAAATTATTCATCTGTCAAATCCTAGAATTATATCATACCTGCTCCAGCAATCACGACCTGTAATGGTTTAGTGGGTTGTTCACTGTTTCTGAAAAATGAAGATAGTTGTCCAGCTTCCAAAAAGTTTATTGTGTTTTCTAGTGGAG
+
CCCCCFFFFFCBGGGGGGGGGGHHHGHHHHHHHHHHHGGGGHHHHHDHHHHFFHEEHHHFHHHHHHHHHHHHGGHGGHHHFGHHHHFHHHHHGHHHFGHHHHHHGGHFHHHHHGGHHHHHHHHHHH?DHHHHHHHHHHHGHHHHHHHHHBGHHHGHHHHFFGGGHHH1?FFDGHH1FHAHAEGGHHGGHHFHDGFHHHHHFFFFDFHHHHHGHHHEGG/CGHHGFH.AEGGGGBBFGEFFGFFBFGGGGGG
@M03495:530:000000000-LYBTV:1:2101:15761:9432 2:N:0:GTGACGTT+ATCTGGGA
ATATTTTGCCGTTGATAAACCAGCTAATCCTGAAAAAAAAATCAAAGCTAAAAACTACAATGCTAAGACCACGATGTGACTGCTATCAAAGTTAGATATATATGTAAATTATTCATCTGTCAAATCCTAGAATTATATCATACCTGCTCCAGCAATCACGACCTGTAATGGTTTAGTGGGTTGTTCACTGTTTCTGAAAAATGAAGATAGTTGTCCAGCTTCCAAAAAGTTTATTGTGTTTTCTAGTGGAG
+
CCCCCFFFFFCAGGGGGGGGGGHHHHHHHHHHHHHGHGGGGHHHHHFHHGHHHHGFHHHHHHHHHHFHHHHHGGHGGHFFFFFDHHHHHFHDGHFHHHHHHHHHHHHHHHHHHHHGHHGHGHHHGHFHHGHHHHHHHHHHHHFHHHFHHHHFGHHFHHFGGGGGHHGGHHHHHGHFHHHHEGCGHGHHHGHHHHGHHHHHHHHHFHHHHHHHHHHHHHFGFHHGGHCEFFGGGGGGC9/CFGGGBFGGFFE
@M03495:530:000000000-LYBTV:1:2101:8972:9457 2:N:0:GTGACGTT+ATCTGGGA
ATATTTTGCCGTTGATAAACCAGCTAATCCTGAAAAAAAAATCAAAGCTAAAAACTACAATGCTAAGACCACGATGTGACTGCTATCAAAGTTAGATATATATGTAAATTATTCATCTGTCAAATCCTAGAATTATATCATACCTGCTCCAGCAATCACGACCTGTAATGGTTTAGTGGGTTGTTCACTGTTTCTGAAAAATGAAGATAGTTGTCCAGCTTCCAAAAAGTTTATTGTGTTTTCTAGTGGAG
+
ABBCBFFFFFCBGGGGGGGGGGFHHHHHHHHHGFHHFGGCGHHHHHFHHHHHHHGHHHHHHHHHHHHHHGHHGGHGHHHHHHHHBGFHHHGFHGHHHHHHHGHHHFHHHHHHHHHHHHHHHHHHHHHHGHGGHHHHHHHHHHGHHHGFHHHHGHHHHHHGGGGGHHHHHHHHHHEHFGAEAFCGHGBHHFGHDHHHEHHHGFGF0CHHHHHFHHHGGHFHHHHHHBGAECFGGFGFFGCFGGGGGGFFGFG
@M03495:530:000000000-LYBTV:1:2101:24708:9461 2:N:0:GTGACGTT+ATCTGGGA
ATATTTTGCCGTTGATAAACCACCCTCCCTGTGGTCGTTATCTTGCTCCTTCTGTCGTACGAATTTACTAATTCCAAAGCTCACATGCTGACAGATCGGAAGAGCGTCGTGTAGGGAAAGAGTGTTCCCAGATGTGGATATCTCGGGGGGCGGCGGTTTATTAAAAAAAAAAAAACTACTACTGTGACGTGGATAGAGTTGGATGAGTGAAGAGCGATCCAGATGGTATACGATAATATGCTCTCGCCAAT
+
CCCCCFFFFFCCGGGGGGGGGGCGGHHGGHHHHHHFGGGHHHHHHHHHHGHHHHHHGGHHGGEGHHHHHHHHHHHHHGHGHHHHHHHGHGGHHHHHHHGEGGGHHGGGGED/2FHGBEHHHH4GDDGHHHHEHE3D2?2322220=//<--9-9-@--.00090000-@=-----.0000000;00;0.....00000000000;:9990:009/--...00000000;0;.....;09000:0:.;-.-0
@M03495:530:000000000-LYBTV:1:2101:23299:9471 2:N:0:GTGACGTT+ATCTGGGA
ATATTTTGCCGTTGATAAACCAGCTAATCCTGAAAAAAAAATCAAAGCTAAAAACTACAATGCTAAGACCACGATGTGACTGCTATCAAAGTTAGATATATATGTAAATTATTCATCTGTCAAATCCTAGAATTATATCATACCTGCTCCAGCAATCACGACCTGTAATGGTTTAGTGGGTTGTTCACTGTTTCTGAAAAATGAAGATAGTTGTCCAGCTTCCAAAAAGTTTATTGTGTTTTCTAGTGGAG
+
BCCCCFFFFFBBGGGGGGGGGGHHGHHHHHHHHHHHHGGGGHHGHHGHHGHGHHGHHHHHHHHHGHHHGHHHGGHGFHHHHHHHHHHHHGHHHHHGHHHHHHHHHHHHHHHHHGHHHHGHHHHHHGHHHHBHHHHGGHGGGHHGFHHHHHGHHHHHEHHG?E?DFGHHHHHHHHHH1DGFFFGGHHHHHHGGGHHHHHHHHGHHHHHHFHHFFCGBGGHEHECG:CEGFGGGGGGGGGGGGGBGFB00.;A
@M03495:530:000000000-LYBTV:1:2101:4102:9489 2:N:0:GTGACGTT+ATCTGGGA
ATATTTTGCCGTTGATAAACCAGCTAATCCTGAAAAAAAAATCAAAGCTAAAAACTACAATGCTAAGACCACGATGTGACTGCTATCAAAGTTAGATATATATGTAAATTATTCATCTGTCAAATCCTAGAATTATATCATACCTGCTCCAGCAATCACGACCTGTAATGGTTTAGTGGGTTGTTCACTGTTTCTGAAAAATGAAGATAGTTGTCCAGCTTCCAAAAAGTTTATTGTGTTTTCTAGTGGAG
+
BBBBBFBFFFDAGGGGGGFGGGHHHHHHHHHHGBFGHEGGGHHHHHHGHHHHHGGHHHHFFHHHHHHHHHHHGGHGGHHHHHHHHHHHHHHHHHGHHHHHHHHHHHHHHFHHHGHHHHHHHHHHHHHHHHHGHHHHHHGGHHHGHHGHFHHHHHHHGHHGGGGGHHHHFHHGHHHHGFFEEGFGHHFHFHGHGHFHHF0DGHHFHFFGHHHHHHHHFHGHFHHC;BG.;:CFFGGGGGFGGGGGGGFEGGG
@M03495:530:000000000-LYBTV:1:2101:25041:9531 2:N:0:GTGACGTT+ATCTGGGA
ATATTTTGCCGTTGATAAACCATGTCGTCAACGAATTTACTAATTCCAAAGCTCACATGCTGACAGATCGGAAGAGCGTCGTGTAGGGAAAGAGTGTTCCCAGATGTGTAGAGCTCGGTGTGTGCCGGATCATTAAAAAAAAAAAAACATCAACGATAATAGAAGGTCATCTACTTTCGTACGAGCTACGCTGGATGTCGCTTTCTACTACTGTCACATTCGATACATCTAGCGTTTGTACTTGATGAGCT
+
CBCCCFFFFFCCGGGGGGGGGGHHFHHGGHGHGGGGHHHHHHHHHHHHGHHHHHHHHHGHGHHHHGFHHHGGGGHHHGGGGGG1BFGGHHHGGHFHFBFFHHHHHF4D44343433/>?//<0043///?>03>222D@CCCC----..000<;.....000000;00000;;90000../=-..-.00.-9.-.0009...9.00000900090000000000.-00;B90;-..-.9000:0::00000
@M03495:530:000000000-LYBTV:1:2101:25666:9537 2:N:0:GTGACGTT+ATCTGGGA
ATATTTTGCCGTTGATAAACCAGCTAATCCTGAAAAAAAAATCAAAGCTAAAAACTACAATGCTAAGACCACGATGTGACTGCTATCAAAGTTAGATATATATGTAAATTATTCATCTGTCAAATCCTAGAATTATATCATACCTGCTCCAGCAATCACGACCTGTAATGGTTTAGTGGGTTGTTCACTGTTTCTGAAAAATGAAGATAGTTGTCCAGCTTCCAAAAAGTTTATTGTGTTTTCTAGTGGAG
+
C@ABCFFFFFCBGFGGGGGGGGHHHHHGHHHHHHHHHGGGGHGHHGHHHGHFHFEGHHHHHGHHHHHHFHHGGGHGHHHHHHHHHHHHGHHHGHHHHHHHHHHHHHGFHFHHHHHHHHHGHHGGHHHHHHHHHHHHHHGHHHHFHHGHHGHBFGGHHHHGGGGDHGHHHHHFGHHHFHHHGGGGHHHGHHGHHHHEFGHHHHHEFHFHFCGCHHHFCHHHHGHGHHH?EBFFGGGGGGGGFFFFFF;FFFE
@M03495:530:000000000-LYBTV:1:2101:7439:9554 2:N:0:GTGACGTT+ATCTGGGA
ATATTTTGCCGTTGATAAACCAGCTAATCCTGAAAAAAAAATCAAAGCTAAAAACTACAATGCTAAGACCACGATGTGACTGCTATCAAAGTTAGATATATATGTAAATTATTCATCTGTCAAATCCTAGAATTATATCATACCTGCTCCAGCAATCACGACCTGTAATGGTTTAGTGGGTTGTTCACTGTTTCTGAAAAATGAAGATAGTTGTCCAGCTTCCAAAAAGTTTATTGTGTTTTCTAGTGGAG
+
CCCCDFFFFFCBGGGGGGGGGGHHHHHHHHHHHHHHHGGGGHHHHHGHHHHGHHGHHHHHHHHHHHGHHHHHGGHGHHHHGGFHHHHHHHHHHHHHHHHHHHHHHFHHHGHHHHHHHHHHHHHHHHHGHHHHHHHHHHHHHHHFHHHHHGHHHHHHHHHGGGGGHHHHHHHHHHHGDGHFGFGGHHHHHFGHGFHHHFHHFHHHHHHGFFHEHHHGHHEFFHHHFC.CEFGGGGFFFGBFG/:FFGGGGGF
@M03495:530:000000000-LYBTV:1:2101:11478:9563 2:N:0:GTGACGTT+ATCTGGGA
ATATTTTGCCGTTGATAAACCACCCTCCCTGTTGTCGTTATCTTGCTCCTTCTGTCGTCAACGAATTTACTAATTCCAAAGGAGGAGTATGTTGTTTTTGGAATTTAAGGTAATTGTTGGCTCTAGCTGCCATAGCAATGTCACAACCACTTCTTGCCCTCCAAAGCTCACATGCTGACAGATCGGAAGAGCGTCGTGTAGGGAAAGAGTGTTCCCAGATGTGTAGATCGCGGTGGTCGTGGTGCGAGTGA
+
CCABCFFFFFCCGGGGGGGGGGGGGHHGGHHHHHHHGGGHHHHHHHHHHHHHHHHHGGGHGHGGGHHHFHHHHHHHHH5GGHFHFFFGHHHHHGHHHHGGGGHHHHHFHHHHHHHHHHHHGHHHHHHHHGHHHHHHHGHHHFFHHHGGGGGHHHHHHHHHHGHHFHHHHHHHGGHHHFH1GGHHHGGGGHHHGDGGGG.CBGGHAGGCGCG;;CC0;F?BFFFB09009..--.-..0--..../-.-9./
@M03495:530:000000000-LYBTV:1:2101:19707:9571 2:N:0:GTGACGTT+ATCTGGGA
ATATTTTGCCTTGATAAACCAAAGCTCACATGCTGACAGATCGGAAGAGCGTCGTGTAGGGAAAGAGTGTTCCCAGATGTGGAGATCTCGGGGGGGGGCGGGTCATTAAAAAAAAAAAAAAAAAATAGATAGACGATAGCGTACTTCACGTATATAGACAAATCAATCATGTGAGCGACTACGTACGTTCCGGCAAGGCACAACACGAGATTGCCTGAGTGCGGAATGTTCATCTAGTATGTACAATTAGA
+
CCDDCFFFFFFFGGGGGGGGGGHHHHHHHHHHHHHHHHHGHHHGGGGHHHGGGGFG1BGGGHHHHGHGHD5FGHHHHHG5F33?333BFFF/E@----9----9.B000:FFDF;DA-9-<-9-9.00000000.9<..0-..-.0000<./000<0<0:/<00000<0000<000-----/.<09<<///.<---.....//....<-<.000000//000----.0000<<0<00:0000:00<00000
@M03495:530:000000000-LYBTV:1:2101:4034:9571 2:N:0:GTGACGTT+ATCTGGGA
ATATTTTGCCGTTGATAAACCAGAGGACTCAGGCTGGACCAAAGCTCACATGCTGACAGATCGGAAGAGCGTCGTGTAGGGAAAGAGTGTTCCCAGATGTGTAGATATCGGTGGGGGCCGTGTCATTAAAAAAAAAAACAACGAGGCTATCTGATGGTGAAGGGAATGTAAAGCGACTAGCGTATTGGTCAAGGATGTGGACACTGGGACTGTGCTGTCCACCATGGCCGCTCTGACACAGCACGACTTGG
+
AAABBFFBFFBBGGCGFFGFGGGHHGHHHHCFHHHFGGHHHGHHHHHHFHGHHHHHHHGHHHEGGGGHFHGFGGGG1FFGGFGHGFHGF@FGHHHFHHE4B443444?4/>>///<//////022222221<</---<....-..--.:0/0;000000000/...99;09;90..---//-.../9/9//9//.///;///9.9/....9.//////;///..///./----.//;//....;-.9../9
@M03495:530:000000000-LYBTV:1:2101:14574:9576 2:N:0:GTGACGTT+ATCTGGGA
ATATTTTGCCGTTGATAAACCACCCTCCCTGTGGTCGTTATCTTGCTCCTTCTGTCGTCAACGAATTTACTAATTCCAAAGCTCACATGCTGACAGATCGGAAGAGCGTCGTGTAGGGAAAGAGTGTTCCCAGATGTGTAGATCTCGGTGGTCGCCGTGTCATTAAAAAAAAAAAGACAATGATCAACTATACTTGACTGCTGTAACGATCAATACAAAGCAATGAATTGAGCATAGACATTAGGCGTGTC
+
CCBCCFFFFFDDGGGGGGGGGGGGGHHGGHHHHHHHGGGHHHHHHHHHHHHHHHHHGGGHGHGGGHHHGHHHHHHHHHHHHHHHHHHHHHHHHHHHHHHHGGGGHHHGGGGEG?BFGFGHHHFHHHFDFHH2GGHHHF?F2@2D22=??CDA1//<A<-<0<1<1=11<-A<:--.9///:0;0000/00:000;0:000/000:00....;0000000//0/0000;0000000:0000000000-.-./
@M03495:530:000000000-LYBTV:1:2101:9432:9603 2:N:0:GTGACGTT+ATCTGGGA
ATATTTTGCCGTTGATAAACCAGCTAATTCCAAAGCTCACATGCTGACAGATCGGAAGAGCGTCGTGTAGGGAAAGAGTGTTCCCAGATGTGTAGATCTCGGGGGGGGGCGGCTCATTAAAAAAAAAACAAACACAAAGTAGAGCTGATAGTGTCGTGCTAACACAGACAGATCGCAGATAAGCATAATGACAAGGCACAAGCATACCGACACTACTCAGTAAGACATAGTATGTCAGATGGTCCACTTAC
+
CDBCDFFFFFDDGGGGGGGGGGGHHHHHHHHHHHHHHHHHHHHHHGHHHHFHHHGGGGHHHGGGGEEBGGHGHHHHHHFGDDFGHHFGHF4F@43B@4@@1F//<--:--@---.0;;0B000@B=DF.9..:...../0000:00000000000....;0:;09A.09//:09..:.-0000090;0000000.....//../090/..-9-09/000:000000/0000000000000009;00009;0
@M03495:530:000000000-LYBTV:1:2101:24017:9605 2:N:0:GTGACGTT+ATCTGGGA
ATATTTTGCCGTTGATAAACCAGCTAATCCTGAAAAAAAAATCAAAGCTAAAAACTACAATGCTAAGACCACGATGTGACTGCTATCAAAGTTAGATATATATGTAAATTATTCATCTGTCAAATCCTAGAATTATATCATACCTGCTCCAGCAATCACGACCTGTAATGGTTTAGTGGGTTGTTCACTGTTTCTGAAAAATGAAGATAGTTGTCCAGCTTCCAAAAAGTTTATTGTGTTTTCTAGTGGAG
+
BBABBFFDDD>>ECGGGGGGFCEFFH5GHBGHGFFHHCGGGHFHHHHHHE5DGHGGHGHHHHFGHHHGHCGGGEFGHHHGFHEHFDEE4BBEGGHHHHHHGHGHDGHEGHFHHFFH444BGFEEGHBFGHFHHHHFHH3GGFHHFHGEFHHFGHHFFHFDBBCFHGGHHGHHHC1DFGHADGCGFH1DGFFFHHHB0<00C.GHHHBHBGGGHHHHBGGGGFFC;:CEAFGEFFBFF0;FF;00CBBF.BF
@M03495:530:000000000-LYBTV:1:2101:2991:9607 2:N:0:GTGACGTT+ATCTGGGA
ATATTTTGCCGTTGATAAACCAGCTAATCCTGAAAAAAAAATCAAAGCTAAAAACTACAATGCTAAGACCACGATGTGACTGCTATCAAAGTTAGATATATATGTAAATTATTCATCTGTCAAATCCTAGAATTATATCATACCTGCTCCAGCAATCACGACCTGTAATGGTTTAGTGGGTTGTTCACTGTTTCTGAAAAATGAAGATAGTTGTCCAGCTTCCAAAAAGTTTATTGTGTTTTCTAGTGGAG
+
BBB@BFDFFFBBGGGGGCGGFGHHGHHHHHHCFHHFHCGGGHHGHHFFHGHGFFGFHHHHHHHHHHHHHHHHGGHFF4B4@DFHHHBGFGHHHHGFHHHHHHHHDGGFFBFFHHFHHHHGHHFHFHHHHGHHHHHFHHHGFHHHHFFG3GFHHHFHGHHGGGCGFHHHHGHHHHHHGGFAEGGGHHFGHHGFFHHHHHBGHFHHHHHHHGHEGGFFCCC:GH;::C:.A9FBFGEBBC/;F/BFFFFGFBE
@M03495:530:000000000-LYBTV:1:2101:19307:9619 2:N:0:GTGACGTT+ATCTGGGA
ATATTTTGCCGTTGATAAACCAGTCTCCAAAGCCACATGCTGACAGATCGGAAGAGCGTCGTGTAGGGAAAGAGTGTTCCCAGATGTGTAGATCTCGGTGGGCGGCGGGTCCTTAAAAAAAAAAAAAATGAAGTAAAGAGGGGATGTTGATGATGGTACCAATGCCGGAGAACGAAGCCATGACTGGGTGGACCTGAGTGTGAACACAGCGAGCGAGGATTGTATACAGAGAGCGAGGTGTACGACGTTGA
+
CCBCCFFFFFCCGGGGGGGGGGHGHHHHHHHHHHHHHHHHHHHHHHHHHHGGGGHHHGGGGEGBGGHGHHHHHHGHFFFHHHHHHGGHF4@444BEFF1>E/1><<<//<>.<>>1<=FGCGGC?9--.00009;00;0/9.-.;.090;000000;00:000000-----90....-./000000../.-.0/;///00000000:...-;@--:---/0/00;00000//:9@---..9009..-:.;.
@M03495:530:000000000-LYBTV:1:2101:17855:9636 2:N:0:GTGACGTT+ATCTGGGA
ATATTTTGCCGTTGATAAACCAGCTAATCCTGAAAAAAAAATCAAAGCTAAAAACTACAATGCTAAGACCACGATGTGACTGCTATCAAAGTTAGATATATATGTAAATTATTCATCTGTCAAATCCTAGAATTATATCATACCTGCTCCAGCAATCACGACCTGTAATGGTTTAGTGGGTTGTTCACTGTTTCTGAAAAATGAAGATAGTTGTCCAGCTTCCAAAAAGTTTATTGTGTTTTCTAGTGGAG
+
CCCCCFFFFFCAGGGGGFGGGGHHHHHHHHHHBHHHFGGGGHHHGHFHHHHFHHGHHHHGFHHHHGHGHHHHGEHGHHHHHHHGFHHHHHGHHHHHHHHHHHHHFHHFF4GHHHHHHHHHHHHHHHHHGHHHHHHHHHHHHHDHHHFHHHHHHHHHHGHFDGGGGGHHHHHFHFGFFHHHDGGGHFGD<DGGDHHHHHEHACFFB0:G00CGFCGFHFFGGHGFFFE..CFFEGGGFGGGGGGGGG0B.;:
@M03495:530:000000000-LYBTV:1:2101:27296:9646 2:N:0:GTGACGTT+ATCTGGGA
ATATTTTGCCGTTGATAAACCACCCTCCCTGTGGTCGTTATCTTGCTCCTTCTGTCGTCAACGAATTTACTAATTCCAAAGCTCACATGCTGACAGATCGGAAGAGCGTCGTGTAGGGAAAGAGTGTTCCCAGATGTGGAGGTCTCGGGGGCTGGAGGTTGTTGATTACAAACGCAAATCTGAATTGAGCACCGCATATTAACATAAGCATTACCAAATCGCCTACGTGCCCTCTACTCCTAACAAATCGG
+
AAAAAFBFFFDAEGGGBAFF10FFGHHCEGFGEEBFEEEEGHFHHHHHEHFFHHHHGFFHGHGGA/AEGAEGGFGGGHF1FC1@GD1FGHGHBGHFHHHHG/FGHG0EECEEEF0BFFC</F0F11B2>><<GFDD>F11///01@<//>---...<../<...000000;;;.:A-9000000;000;009.;-9..0000;0900009;/;//;/-//-;-9-----9-/9-;//9/////-//-/;--
@M03495:530:000000000-LYBTV:1:2101:6102:9659 2:N:0:GTGACGTT+ATCTGGGA
ATATTTTGCCGTTGATAAACCATCCCTGTGTCGTTATGTACTAATTCCAAAGCTCACATGCTGACAGATCGGAAGAGCGTCGTGTAGGGAAAGAGTGTTCCCAGATGTGTAGATCTCGGCGGGGGGTGTATAATTAAAAAAAAAACAAGAAGAAGAATTTGGAAGAGGTCAGAGCGCGAAGATATCATGACATGAAATATGATAAAAGAAAAACGACAAGCTACACATCAATACAAGGACAACAAGAATGA
+
CCCCCFFFFFDAGGGGGGGFGGGHHHHHFFGGGGGHHHHHHHHHHHHFHGHHHHGGHGHFFHHHHHHHHHHGGGGHGHGGGGEF?FGHGHHHHHHHHB4BBFHHHHHGGEE34444BFF//<//---9-////;;//;/;=-;-9..9/////9///:/;////;.9.///////------.///:/9//9///:////////:////;.//.9-;---..////////:///////...;.9..//////
@M03495:530:000000000-LYBTV:1:2101:18403:9666 2:N:0:GTGACGTT+ATCTGGGA
ATATTTTGCCGTTGATAAACCAGCTAATCCTGAAAAAAAAATCAAAGCTAAAAACTACAATGCTAAGACCACGATGTGACTGCTATCAAAGTTAGATATATATGTAAATTATTCATCTGTCAAATCCTAGAATTATATCATACCTGCTCCAGCAATCACGACCTGTAATGGTTTAGTGGGTTGTTCACTGTTTCTGAAAAATGAAGATAGTTGTCCAGCTTCCAAAAAGTTTATTGTGTTTTCTAGTGGAG
+
CCCCCFFFFFCCGGGGGGGGGGGHHGHHHHHHHHHHHGGGGHHHHHHHHGHHGHGHHHHHHGHHHHHGHHHHGGHGHGHHGHHHHHHHHHHHEFHHHHHHHHHHHHHHHHHHHHHHHHHHHHHHHHHHHHHHGHHHHHHHHHHCHHGHHHHGHHHHHHHGGGGGHHHHHHGGHHHHHHHHGGGGHHGHHHHHHHHGHHGHHHHH0CGHHHCCHHFHHBHHHHHGHGGGGFGGGGGGGF9FFGGGGFBF?BE
@M03495:530:000000000-LYBTV:1:2101:3566:9672 2:N:0:GCGACGTT+CTCTGGGA
ATATTTTGCCGTTGATAAACCAGCTAATCCTGAAAAAAAAATCAAAGCTAAAAACTACAATGCTAAGACCACGATGAGACTGCTATCAAAGTTAGATATATATGTAAATTATTCATATGTCAAATCCTAGAATTATATCATACCTGCTCCAGCAATCACGACCTGTAATGGTTTAGTGGGTTGTTCACTGTTTCTGAAAAATGAAGATAGTTGTCCAGTTTCCAGAACGTTTATTGTGTTTTCTAGTGGAG
+
AAA?AF3@@1>>A1AF33FBF0FGED131DDDAGHHH0AEE0FGGF10BB1FGG/BF1AF1B1DFBF@G0BCEEHE1@1B1FBFFE0B2@GEFDGF2GGHBGHF2B2F2D1BGHDG2BGGHBGFHH1D>FG12>>>2EF2GF1<F<0<FCCCFGCHGHBECC//0<<FGGF1FGHH<DG.CEGG.11==D=DD000=<0=.<DG0;:BGBGGGH000;0;:0=000//9:/9AFBBFB;/C;;B0CBFFFF
@M03495:530:000000000-LYBTV:1:2101:24914:9687 2:N:0:GTGACGTT+ATCTGGGA
ATATTTTGCCGTTGATAAACCAGCTAATCCTGAAAAAAAAATCAAAGCTAAAAACTACAATGCTAAGACCACGATGTGACTGCTATCAAAGTTAGATATATATGTAAATTATTCATCTGTCAAATCCTAGAATTATATCATACCTGCTCCAGCAATCACGACCTGTAATGGTTTAGTGGGTTGTTCACTGTTTCTGAAAAATGAAGATAGTTGTCCAGCTTCCAAAACGTTTATTGTGTTTTCTAGTGGAG
+
BBBBBFBDFFBAGGGGFDFGGGGHHHHHFHHHC3FGH?CE?GHHHHG2FEGFFG1GFFCHHFGDH5GHFCHHGCHGGFHFFDFFHHHHGDGHH4DBFEGHG@FHDGHHHHHHHHGHHFGGHHHHHHBDGHHFHHGHEHHHHGHHHFHHBCGF2FHFHGHD/<>DGHEGHHHHHHFH=FCGDGGGHEDGFHDGHHHFBF0DHHHB0;:CHHFGHHF00:/0GGFHFF..9CBCAFGBFB9BFFCFEFGFFFE
@M03495:530:000000000-LYBTV:1:2101:10653:9699 2:N:0:GTGACGTT+ATCTGGGA
ATATTTTGCCGTTGATAAACCAGCTAATCCTGAAAAAAAAATCAAAGCTAAAAACTACAATGCTAAGACCACGATGTGACTGCTATCAAAGTTAGATATATATGTAAATTATTCATCTGTCAAATCCTAGAATTATATCATACCTGCTCCAGCAATCACGACCTGTAATGGTTTAGTGGGTTGTTCACTGTTTCTGAAAAATGAAGATAGTTGTCCAGCTTCCAAAAAGTTTATTGTGTTTTCTAGTGGAG
+
BCCCCFFFFFCCGGGGGGGGGGHHHHHHHHHHHHHHHGGGGHHHHFFFHHGFBGGHHHHHHHHHHHHHHHHHGGHGHHHHHHHHHHHHHHHHHHFHHHHHHHHHHHHHHHHHHHHHHHHHHHHFHHHHHFHHHHHHHHGHHHHFHHHHFHHHGHBHGHHGCGGGGHHHHHHGHGFHGHGHGGGGHGGHHGHHHHFFHGHFCFBGGFHFHHHGHHHFHHHHHHHFGHH?DFGGGGGGFF/FGC0FFGFFGFG
@M03495:530:000000000-LYBTV:1:2101:14297:9736 2:N:0:GTGACGTT+ATCTGGGA
ATATTTTGCCGTTGATAAACCAGCTAATCCTGAAAAAAAAATCAAAGCTAAAAACTACAATGCTAAGACCACGATGTGACTGCTATCAAAGTTAGATATATATGTAAATTATTCATCTGTCAAATCCTAGAATTATATCATACCTGCTCCAGCAATCACGACCTGTAATGGTTTAGTGGGTTGTTCACTGTTTCTGAAAAATGAAGATAGTTGTCCAGCTTCCAAAAAGTTTATTGTGTTTTCTAGTGGAG
+
BAABBFFFFFBBGEFGGFGGGGHGFHHHHGHHBCFFFEGGGHHGHFHGHHGHHFGHHHHHGHFHGFFHHFHHGGHGHGHHGFBB4FFGHEHEGFBGFHHHHGHHGHHHHHHHHGHHHHHHGHHHHHHHHHGHHHHHGGHHHHHHHHHHGHHHGFGHHHHGGGGGHFGFHHHDHHHEDGFHGGGGHGHHHHHHHHHHHHHHHHHGHGFHHCCHHHHEGHFFHGGFHGGED9FGGGGGGGGGFBBF9BBBF0?
@M03495:530:000000000-LYBTV:1:2101:8994:9744 2:N:0:GTGACGTT+ATCTGGGA
ATATTTTGCCGTTGATAAACCAGCTAATCCTGAAAAAAAAATCAAAGCTAAAAACTACAATGCTAAGACCACGATGTGACTGCTATCAAAGTTAGATATATATGTAAATTATTCATCTGTCAAATCCTAGAATTATATCATACCTGCTCCAGCAATCACGACCTGTAATGGTTTAGTGGGTTGTTCACTGTTTCTGAAAAATGAAGATAGTTGTCCAGCTTCCAAAAAGTTTATTGTGTTTTCTAGTGGAG
+
BBCCCFFFFFCBGGGGGGGGGGHHHHHHHHHHHHHHHGGGGHHHHGFGHGHGHHGHHHHHGHHHHHGGHHHHGGHGF4GHHHFHGFHFHHHFHHHHHHHFFHHHHGHGHHHHHHHHHHHHHHHHHHHHHHHHHHHHHHHHHHHHHHFGGHHHHGHGGHHGDGGGHHFHHHHHHHHEGGHHGGGGHHBGHHHHHHHFGHHHHHHDHFFHHHHGHG0CHGHHEHE0C;.AE9CFFFGEFFBBFGGGEFBBFFE
@M03495:530:000000000-LYBTV:1:2101:16318:9747 2:N:0:GTGACGTT+ATCTGGGA
ATATTTTGCCGTTGATAAACCAGGACTCAGGCTGGACCAAAGCTCACATGCTGACAGATCGGAAGAGCGTCGTGTAGGGAAAGAGTGTTCCCAGATGTGTAGAGATCGGGGGGGGGGGGATCATTAAAAAAAAAAAAAGAAGAAAGCGACAGTGCTGGCGAGTAGTCACGAGAAGTGAGCAAGATGCTGACGAAGCAATCCGAAGATGAAATGACCACACGAGATTCTATCAGGCAGAAGTTTACGTCACA
+
DEDDEFFFFFCBGGGGGGGGGGHGHHHHHHHHHHGHHHHHHHHHHHHHHHHHHHHHHHHHHGEGGHHHGGGGEGBGHHGHHHHFHHH4BFHHFHHHH4EB4E434?3?//>C--------..<11111<B=-@-@-<-.../0//0/..---011110.---<.11111..-../101000///010<11/..-.-0/00<<..-.1111<11:000...---..111:11110/.../01<111./...<
@M03495:530:000000000-LYBTV:1:2101:8426:9757 2:N:0:GTGACGTT+ATCTGGGA
ATATTTTGCCGTTGAAAACCAGCTAATCCTGAAAAAAAAATCAAAGCTAAAAACTACAATGCTAAGACCACGATGTGACTGCTATCAAAGTTAGATATATATGTAAATTATTCATCTGTCAAATCCTAGAATTATATCATACCTGCTCCAGCAATCACGACCTGTAATGGTTTAGTGGGTTGTTCACTGTTTCTGAAAAATGAAGATAGTTGTCCAGCTTCCAAAAAGTTTATTGTGTTTTCTAGTGGAGG
+
BBAABFBDFFBBGGGGGGGGGGHHHHHHHGHHGFHHEFEEHHHHHFBGFFFHFEGGFHFFHFHGHHHGHHHGCGEGHFG4FFHHFHHGHBGHFFHHGD4FGHHHHGHHBGGGHFHFGHHFFFGFFFHFFHGGHHHFFBGHHH2FFFGD2G?2@@GFCGDFCGDGD<<<F11FGFBFD0.CC@<GHFDD0D==GBDF00=<CG0GHEHHEFHHHFCGGCGECC:0B..;FGGGFFBBBC/CBBFCFBF.0AD
@M03495:530:000000000-LYBTV:1:2101:11668:9772 2:N:0:GTGACGTT+ATCTGGGA
ATATTTTGCCGTTGATAAACCAGCTAATTCCAAAGCTCACATGCTGACAGATCGGAAGAGCGTCGTGTAGGGAAAGAGTGTTCCCAGATGTGGAGAACTTCGTGGTGGGCGCATCAATAAAAAAAAAAAAAAGCACAGTAGAGGTCGCGGAATGCGCCGTAGTACAGAAACTAAGCCAGGACACCGAGAATAACTATTAGCGTCTCGAACACAACTAGAGAGCCAGATAGGATCGAGACATACCATCTCAT
+
BCCCCFFFFFCCGGGGGGGGGGHHHHHHHHHHHHHHHHHHHHHHGHHHHHGHHGGGGGHHHGGGGEE1BFGGFHHHHHGH@5FGFFGHGGGH331313344?21>1?////////334433FBDG//<<-<-..0/</<0=D0/0<--:---.00...--..9;090000/9000/0/..9./..----.:000:00000/-...//9/.-/9..009000.../..0;0/00:....9/000:0000;00
@M03495:530:000000000-LYBTV:1:2101:6840:9772 2:N:0:GTGACGTT+ATCTGGGA
ATATTTTGCCGTTGATAAACCACCCTCCCTGTGGTCGTTTCTTGCTCCCAATTCCAAAGCTCACATGCTGACAGATCGGAAGAGCGTCGTGTAGGGAAAGAGTGTTCCCAGATGTGGAGAGCGCGGGGGTCTGCGTGGAATTAAAAAAAAAAAAAAAAACAGGACGCACACCATCACATATACCAGATTGCCAACAATCAATCATAGTAACACGATGATATGTAGTATAACCCATAAAAATTGAACACACA
+
BBBCCFFFFFCCGGGGGGGGGGGGGHFGGHHHHHGGGGFGHHHHHHGHGHGHHHHHHHGGHHHFHHHHHHGHHHHHHHGGGGHHHGEGG@F1FGHEFHHHHHFHBDGHFGHHH34D3B/3////><//A@.//=-.:-.0:000:;:--:AB-9:----../...-:99-:?./////9//9////.9////:/;9./://;/;/////////.-9./////9//////:9/../////;./////;/...
@M03495:530:000000000-LYBTV:1:2101:24352:9781 2:N:0:GTGACGTT+ATCTGGGA
ATATTTTGCCGTTGATAAACCAGCTAATCCTGAAAAAAAAATCAAAGCTAAAAACTACAATGCTAAGACCACGATGTGACTGCTATCAAAGTTAGATATATATGTAAATTATTCATCTGTCAAATCCTAGAATTATATCATACCTGCTCCAGCAATCACGACCTGTAATGGTTTAGTGGGTTGTTCACTGTTTCTGAAAAATGAAGATAGTTGTCCAGCTTCCAAAAAGTTTATTGTGTTTTCTAGTGGAG
+
BBBBBFFFFFBBGGGGGGGGGGHHHCHHHHGFHHHHFCCEGGGHFHHHHFHBFHFHHHFFHHFHFHHHHHHHGGHGHFFHHHEFFHFHGFFGHHHHHHHGGHHH?EFHHHHHFHHHHHHHHHFHHHHFGHEFHHHHHHGHHHHEHHHHHBFFHFFHFHHFDC?GHHHGHFHFGHHEDDHHGGGGHFFGHHHHFGGEE0D0.GGH0;0CGCGGHFGHEHBFHHHHHFCAA0BFBBGFFGGGGGGGBB9BFFA
@M03495:530:000000000-LYBTV:1:2101:25371:9785 2:N:0:GTGACGTT+ATCTGGGA
ATATTTTGCCGTTGATAAACCACCCTCCCTGTGGTCGTTATCTTGCTCCTTCTGTCGTCAACGAATTTACTAATTCCAAAGCTCACATGCTGACAGATCGGAAGAGCGTCGTGTAGGGAAAGAGTGTTCCCAGATGTGTAGATATCGGGGGGGGGCGCGTCTTTAAAAAAAAAAAAAATATACACTATAGGCATATCACGTGGTTGTCTCTACACGTCTCATGTTTTCGTGATCAGGTCGCGTGCTTATTC
+
CCCCCFFFFFBBGGGGGCGGGGGGGHHGGHHHHHHHGGGHHHHHHHHHFHGHGGHHGGGHGHFGGHHHHHHHHHHHHHHHHHHHGGHHGHGHHHHHHHGHGGGGHHHGGEGEGHBDGGGHHHHHBG3DF3GFH/F33D33D222D2///<?-----;-:99..:00;0:--9;-9---:0000000/00000090;000.9.....;00;0;00/...//009909/0-.://000000-----..0000;
@M03495:530:000000000-LYBTV:1:2101:27707:9785 2:N:0:GTGACGTT+ATCTGGGA
ATATTTTGCCGTTGATAAACCAGCTAATCCTGAAAAAAAAATCAAAGCTAAAAACTACAATGCTAAGACCACGATGTGACTGCTATCAAAGTTAGATATATATGTAAATTATTCATCTGTCAAATCCTAGAATTATATCATACCTGCTCCAGCAATCACGCCCTGTAATGGTTAAGTGGGTTGTTCACTGTTTTTGAAAAATGAAGATAGTTGTCCAGCTTCCAAAAAGTTTATTGTGTTTTCTAGTGGAG
+
AA?AB5BDDDDAEGGGGGGFGEGHHHHHG5FFDGHHHGGGCHHCFDBCHFHEBDAGHFG35EB5D@3FGGHFDEAFHHF4FB3@@F3BFHEHF4B3@GFBD@44BDGBGHHHFFHH44FGEFH4F3F4B?F3F?FGBD33BGD2FFA2F22?2F22<22/0/</01@1<F1?111??GF.>.-CC1<1<GG00/.-<0D0<AFH0G0:;0;0:G000:/CC;CFC:E..FFF0;FBBF9FBBCFFFFF.BA
@M03495:530:000000000-LYBTV:1:2101:28472:9786 2:N:0:GTGACGTT+ATCTGGGA
ATATTTTGCCGTTGATAAACCACCCTCCCTGTGGTCGTTATCTTGCTCCTTCTGTCGTCAACATTCCAAAGCTCACATGCTGACAGATCGGAAGAGCGTCGTGTAGGGAAAGAGTGTTCCCAGATGAGTAGAACTAGGTGGCCGCCGTATCATTACATGAATAAAACAGCACTCTCGATCGGCTTTGTATGTTGGAGTACAACACTGTGATACTAGTGGTGCTCACATACGCTGTGCTGCCGCATGAGTTT
+
AA3AAFFFFFBBGGEGGGFGGGGGGHGGCFGFGHGHGGGHHHGHHFHG3GHFGEHHGCE1EHFHHHHFF5EHHHHHHHFHGFGHHG3FHHDGEGHHHEGFG/E?FGHGBCFFFE4B44B4BGFHHB3BB33332B22?BB/00>/////?0<111<F111111>1><<G00.0/00<0/<<.A:-/00000000.0;:/0909..909;000000000.;.;00900009...../////.--9../;///
@M03495:530:000000000-LYBTV:1:2101:19234:9801 2:N:0:GTGACGTT+ATCTGGGA
ATATTTTGCCGTTGATAAACCAGCTAATCCTGAAAAAAAAATCAAAGCTAAAAACTACAATGCTAAGACCACGATGTGACTGCTATCAAAGTTAGATATATATGTAAATTATTCATCTGTCAAATCCTAGAATTATATCATACCTGCTCCAGCAATCACGACCTGTAATGGTTTAGTGGGTTGTTCACTGTTTCTGAAAAATGAAGATAGTTGTCCAGCTTCCAAAAAGTTTATTGTGTTTTCTAGTGGAG
+
CCBBCFFFFFCAGGGGGGGGGGHHHGGHHHHHHHHHHGGGGHHHHHGHHHHHHHGHHHHHHHHHHGHGHHHHGGHGHGHGHHFHHFHHHHHHGHHHHHHHHGHHHHHHHHHHHHHHHHHHHHHHHHHHHHGHHHHHHHHHHHHGHHHGHHHHHFHHHHHCGGGGHHHHHFGFHGHBGHHHGG?EGHBGFFGHHDHHHEHHFHFHDB<GFFHGHHHEFHFFGFFFHBC..;BBFGGGGGGGGFGFBFFGA0A
@M03495:530:000000000-LYBTV:1:2101:27862:9809 2:N:0:GTGACGTT+ATCTGGGA
ATATTTTGCCGTTGATAAACCAGAACCATCCAAAGCTCACATGCTGACAGATCGGAAGAGCGTCGTGAAGGGAAAGAGTGTACCCAGATGTGAAGAATTCGGAGGGGGGGGCAACTATAAAAATTATAACATTACTACAAAAACTGATGACCCACATAACGAGATTAATTTCAAAGCTTGTATAAAATTGACTAATCATGTGTTTAGTTTTTATTGGAAAATTAGCCAAAACCAAAACACTTTCTGGCTAA
+
ABBBAFFFFFDBGGCGG5AB4EEGHHCHFGHHCFBHFHHHCGHHGEFFHGGDHHG?FEHHHC1BA0B3B@GGHFHFHHFH444B@BAGF3B44@433@B4?C1/>/><:----.;/9//////.//////;/////:9///;..//////;9.9A.9//9...;.B/9/9;;/9//.///;//99//////////:///9/;/9.//9/9/../9//9//./9:/9//..;.9.999..;////////.//
@M03495:530:000000000-LYBTV:1:2101:16861:9810 2:N:0:GTGACGTT+ATCTGGGA
ATATTTTGCCGTTGATAAACCAGGACTCAGGCTGGACCAAAGCTCACATGCTGACAGATCGGAAGAGCGTCGTGTAGGGAAAGAGTGTTCCCAGATGTGTAGATCTCGGGGGTCGCCGGGTCATTAAAAAAAAAAAAAGAGTGAAGAGTATGAGTGGATCTGAGCGTGAGTCGAAGTAGAGTGCTGTGACAGACTATACATGGCATGTGCAATAGTCGTGTGTCTACATTATTGGCTCACGTAATATTGCT
+
CBCCDFFFFFCCGGGGGGGGGGHGGHHHHHHHHHGHHHHHHHHHHHHHHHHHHGHHHHHHHGEGGHHHGGGGEE?EGGGHHHHHHGHB4BGHGEGHH@F44B44?440?/>/</>///////?1>111=1<@C?C-<<9./111111:111<1110.00001110-...9<1<....1111<1111</11:0/.00111111/</:.1111111111...<.:11:111111110/:0:0<</..11<111
@M03495:530:000000000-LYBTV:1:2101:11911:9813 2:N:0:GTGACGTT+ATCTGGGA
ATATTTTGCCGTTGATAAACCAAAGCTCACATGCTGACAGATCGGAAGAGCGTCGTGTAGGGAAAGAGTGTTCCCAGATGTGTAGATCTCGGGGGGCGCCGGGTCATTAAAAAAAAAAAAGGGTGTGATAACGCATGAGTCCGGCGATTAAGAATGCAAGATATAGTTACCTAATTAGACTGTGCTGATGCATATATGGTTCTAGTCATACTGATCAATCTAATCATATTATTCAACAATTCATGTAATCT
+
CCDCCFFFFFCCGGGGGGGGGGHHHHHHHHHHHHHHHHHGFHHHGGGGHEHFGGGGF1BFFGHHHHEFFG@BDFGHHHHG5G4F344B4BFE//>--:--9--.-.0;00000:D-@>@-.....9.00000.--..;0000.----99.00000000:0/00000000000000:00000000000000:0000:0000000::0000000000000:0;0000000000000:000.:00000000000
@M03495:530:000000000-LYBTV:1:2101:3297:9816 2:N:0:GTGACGTT+ATCTGGGA
ATATTTTGCCGATGATAAACAACCCTCCCTGTGGTCGTTATCTTGCTCCTTCTGTCGTCAACGAATTTACTAATTCCACAGGTGGAGTATGTTGTTTTTGGAATTTAAGGAAAATGTTGGCTCTAGCTGCCATAGCAATGCTCAAACCCTTCTTGCCCTCCAAAGCTTACATGCTGACAGATCGGAAGAGCGTCGTGGAGGGCAGGGGTGTTCTAAGCTGTGTGAGTATAGGGGGGCGTCGACGCTGCAAA
+
AA1AA3D31DD1AA1AFFF11A0BE00B0BGF10ABA0/FHFGHF111AB1FGDGBEFFHA1A/FCGFHBFFHHF2D@11B/BBEF/@BGFGBE0FHGE?/G1GGFHGGH1BF0B1222/F>10>B1BE1FGF11B11FDB2>1111//@001@DG<1@/?0FD0011??DGEHFHHFHF0>1>....0</-<<<<...;;-.;.---.--.;0000/;00/;.9;;00;00-----9;------;--/;/
@M03495:530:000000000-LYBTV:1:2101:14188:9831 2:N:0:GTGACGTT+ATCTGGGA
ATATTTTGCCGTTGATAAACCAGCTAATCCTGAAAAAAAAATCAAAGCTAAAAACTACAATGCTAAGACCACGATGTGACTGCTATCAAAGTTAGATATATATGTAAATTATTCATCTGTCAAATCCTAGAATTATATCATACCTGCTCCAGCAATCACGACCTGTAATGGTTTAGTGGGTTGTTCACTGTTTCTGAAAAATGAAGATAGTTGTCCAGCTTCCAAAAAGTTTATTGTGTTTTCTAGTGGAG
+
BAABCFFFFFCCGGGGGGGGGGHHHHHHGHHHHHHHGGGGGHHHHHGHHHHFHFGHHHHHHHHHHGHGHHHHGGHGHFHHGHGGHHHHHFHHGHHHHHHHHHHHHHHHGHHHHHHHHHHHHGHHHHHHHHHHHHHHHGHHHHHHGHFHHHHHHHHHHHHGFGGGHHHHGHHHHHHHHHHHGGFGHHHHHHHHFHEHHHGHAFHHHHHHHHHHHHHHEHFHHGHGHC.:D9BFFGBBFFGGFFFF0BBFFFE
@M03495:530:000000000-LYBTV:1:2101:16126:9838 2:N:0:GTGACGTT+ATCTGGGA
ATATTTTGCCGTTGATAAACCAGAACCATCCAAAGCTCACATGCTGACAGATCGGAAGAGCGTCGTGTAGGGAAAGAGTGTTCCCAGATGTGTAGATCTCGGGGGGCGCCGTAGCATTAAAAAAAAAAAAGCAATAAGAGAGGAGAGTGATCTGAGGCGAGACCATGTGAGAGACGGGTGAAAACCACAATGTGACACGTCAGCCAAAGTGAGTTCGTATGTAAGTGAGTACGAACTAACTGTGATAGCAA
+
DDDEEFFFFFEBGGGGGGGGGGHHHHHHHHHHHHHHHHHHHHHHHHHHHHHHHHGGGGHHHGFGGEGA?FGGHHHHHHFHBBFHHHHHHH44443444BGGF///--<-9--...11111CCFCFFAD<=..0/01011:/......0111111:1.9--<@../011111<0./9.---.011/.....001<1110.....0/.<//1110111..///:1<1111011199.-.00011<111111:1
@M03495:530:000000000-LYBTV:1:2101:17782:9847 2:N:0:GTGACGTT+ATCTGGGA
ATATTTTGCCGTTGATAAACCAGTCTCCAAAGCTCACATGCTGACAGATCGGAAGAGCGTCGTGTAGGGAAAGAGTGTTCCCAGATGTGTAGATATCGGTGGGCGCCGGAGCCTTATAAAAAAAAAAAAATCAAGTCCAGATGGACAAGTACACCAAACAGACCGAAGTGTATGTATGAGAGTCCTAGCTGCGAACATATGATCCACAGCTAGAGTGTGCAGTGGGGTGTACTTCAAGTAGCAGGGACAGT
+
DDDDDFFFFFDCGGGGGGGGGGHHHHHHHHGHHHHHHHHHHHHHHHHHHHHGGGGHGHGGGGEFBBFGGHHHHFHHH@5@FGHH1BF@F@434B4441>111////>/>////2D23D?FHHGC//>---.00<000000<000/00..0;0:0:.....//..----.0;0000000;000000000:00;-----00:000:0000:.000000000000;0/.-.-90:00000000:000.-....0
@M03495:530:000000000-LYBTV:1:2101:6210:9860 2:N:0:GTGACGTT+ATCTGGGA
ATATTTTGCCGTTGATAAACCAGGACTCAGGCTGGACCAAAGCTCACATGCTGACAGATCGGAAGAGCGTCGTGTAGGGAAAGAGTGTTCCCAGATGTGTAGATCTCGGTGGGTGGCGTATCATTAAAAAAAAAAAAATGGAGAAATAAGGTGAACTGTGATGATGTAGTTTCTCCAATAATTTGCAGACTACCAGACTTAAGACTTGTGGAGTTACACATCGCATAGCTGGTTATAGACATTAAGATCAG
+
CCBBCFFFFFCAGGGGGGGGGGHGHHHHHHHHHHGHHHGHHHHHHHHHHHHHHGHHHFHHHGFGGHHHGGGG>EBBFGGFHHHFHGH44BGFHFHGGHH44344444?F/>/////0><//BBDF33D32>D?CG->@.000<0<000;;000000;0000000:0000;0000:0000:000000000;00:/00..000000:0000:.0.0/0000000....;0000//0000000000000;00;0
@M03495:530:000000000-LYBTV:1:2101:13751:9868 2:N:0:GTGACGTT+ATCTGGGA
ATATTTTGCCGTTGATAAACCAGCTAATCCTGAAAAAAAAATCAAAGCTAAAAACTACAATGCTAAGACCACGATGTGACTGCTATCAAAGTTAGATATATATGTAAATTATTCATCTGTCAAATCCTAGAATTATATCATACCTGATCCAGCAATCACGACCTGTAATGGTTTTGTGGTTTGTTCACTGTTTCTGAAAAATGAAGATAGTTGTCCAGCTTCCAAAAAGTTTATTGTGTTTTCTAGTGGAG
+
A>AAAFFFFD1>1E1AGFE1FG0AG1GHH3GG111BFECCAB1BGE1ABBFEGE/FDFFGHHGBD2CB1B0/>?HA>12BFF0GFDE@GF@@B2@FHHFHBBGD2BFB2FFH2GFHGHHGFH21BBBFB1GBHFGHHGH2FHF0BF0BGHBB0@0@<1F/<B/?F111FG1GF</<<<?0.0CGHBFDF0=G0DGHB00D.ADF0D<C00CGHHB00G/00B/0;0...0;BCFG0FBFGGG0CBF00.0.
@M03495:530:000000000-LYBTV:1:2101:11495:9897 2:N:0:GTGACGTT+ATCTGGGA
ATATTTTGCCGTTGATAAACCAGCTAATCCTGAAAAAAAAATCAAAGCTAAAAACTACAATGCTAAGACCACGATGTGACTGCTATCAAAGTTAGATATATATGTAAATTATTCATCTGTCAAATCCTAGAATTATATCATACCTGCTCCAGCAATCACGACCTGTAATGGTTTAGTGGGTTGTTCACTGTTTCTGAAAAATGAAGATAGTTGTCCAGCTTCCAAAAAGTTTATTGTGTTTTCTAGTGGAG
+
CBCCCFFFFFCCGGGGGGGGGGHHHHGHHHHHHGHHHGGGGHFGHHHEFHGHGFGGGHHHHHGHHHHHHGFHFGHGGH4GFGBFGHHHHGEHFHFHHHHHHHHHHHHHHGHHHHHHHHHHHHHHHHHFHGHHHHHHHHHFHGHFFHFHFFHGFGGHFHFDFGGDHFHDGHFFHAGDFGHEGECGHHHHHHHHFHGHHHHHGHHHDFGHGFHFHHHCCGGGHHEGHHHGD;CFGGGGGGFGGBBFFGGGF0A
@M03495:530:000000000-LYBTV:1:2101:10403:9898 2:N:0:GTGACGTT+ATCTGGGA
ATATTTTGCCGTTGATAAACCACCCTCCCTGTGGTCGTTATCTTGCTCCTTCTGTCGTCAACGAATTTACTAATTCCAAAGCTCACATGCTGACAGATCGGAAGAGCGTCGTGTAGGGAAAGAGTGTTCCCAGATGTGTAGATCTCGGGGGTCGGCGGGTCATTAAAAAAAAAAAAATATATGTACATGTGGGAGTGGGGCTGGATGTCTACGACTGATATCATGACGATGAAGTGAGCGTCGTGCGGTGG
+
CCBCCFFFFFCAGGGGGGGGGGGGGHHGGHHHHHHHGGGHHHHHHHHHHHHHHHHHGGGHGHGGGHHHHHHHHHHHHHHHHHHHHHHHHHHHHHHHHHHHGGGGHHHGGGGEG?FFHFHHGHGHHHBBFHHHHHFFFGFGD222@2@F/>E-<----;-:-;C0000;;?CCA----.:0000000000000..9.;.9-.-...0000:00.....0:00000000..9.0::00000-;.--..;-.-9
@M03495:530:000000000-LYBTV:1:2101:15363:9913 2:N:0:GTGACGTT+ATCTGGGA
ATATTTTGCCGTTGATAAACCAGCTAATCCTGAAAAAAAAATCAAAGCTAAAAACTACAATGCTAAGACCACGATGTGACTGCTATCAAAGTTAGATATATATGTAAATTATTCATCTGTCAAATCCTAGAATTATATCATACCTGCTCCAGCAATCACGACCTGTAATGGTTTAGTGGGTTGTTCACTGTTTCTGAAAAATGAAGATAGTTGTCCAGCTTCCAAAAAGTTTATTGTGTTTTCTAGTGGAG
+
ACBCCFFFFFCAGGGGGGGGGGGHGHHHHGHHGHHHHGGGGHHHGHGHHGEGHHGHHHHHHHHHHGHGHHHHGGHGHHGHHHFHFHHHHFHHHHHGHHHHGHHHHHHHGHHHHHHHHHHHHHFHHHHHHHHHHHHHHGHHHGGHHHGFFHHGHHHGHHHGGGGGFHEHHHGHHGFHHGHGGGGGGHHHHHHHHHHHGHFHFFHFGGHGFHHHHHHHHFHHBGHF0G..CBFFFGGFGGFGGGGEGGGGEFG
@M03495:530:000000000-LYBTV:1:2101:20313:9918 2:N:0:GTGACGTT+ATCTGGGA
ATATTTTGCCGTTGATAAACCAGAGGACTCAGGCTGGACCAAAGCTCACATGCTGACAGATCGGAAGAGCGTCGTGTAGGGAAAGAGTGTTCCCAGATGTGTAGATCTCGGGGGGGGCCGGGTCATTAAAAAAAAAAAAAAAGGTGAGACAAAAGGGCGGAGGAGAAGATATAGAATGAGGGTGCGGAGAGAGAGGGCGATGAGCTTATGGCACAGGAGCTGGAGTAGCGATAAACGTGTGTTGTTAGATG
+
CDCDDFFFFFCCGGGGGGGGGGHGHGHHHHHHHGHHGHHHHHHHHHHHHHHHHHHHHHHHHHHGGGGHHHGFGGFGBGHHGGHHHHHGHB@FHHHHHHH4FBFH4BFFFCF/<B--9-----.9<1<111BF=B=>=9---<..<01.10/:/./...-<---..<./01<B111:1101/....-----........---.10<1<111<./0//.:...0<.<</11--...10<:./..:.:<11:11
@M03495:530:000000000-LYBTV:1:2101:7028:9926 2:N:0:GTGACGTT+ATCTGGGA
ATATTTTGCCGTTGATAAACCAGCTAATCCTGAAAAAAAAATCAAAGCTAAAAACTACAATGCTAAGACCACGATGTGACTGCTATCAAAGTTAGATATATATGTAAATTATTCATCTGTCAAATCCTAGAATTATATCATACCTGCTCCAGCAATCACGACCTGTAATGGTTTAGTGGGTTGTTCACTGTTTCTGAAAAATGAAGATAGTTGTCCAGCTTCCAAAAAGTTTATTGTGTTTTCTAGTGGAG
+
AAABBFFFFFBAGGGGGGFGGGHHHHHHHHHHHFHFHGGGGHGFHHHHHHHHHGGHHGHHHHHHHBCHHHHHGGHGGHGHHHEHGHGHHHHHHHHHGHHFHHHHHHHHHHHHHHHHHHHHHHHFGHHHHGHHHHHHGHHHHHHFHHHHHHHGHHHHHHHGGGGGHHHHHGGHHHGHHHHHGGGGHHGHGHHHGHFFHBGBGHHFFFFHHHHHHHHGHFGHHGEHB0C?DCFFGGGGFFBFFBFGGEC09CF
@M03495:530:000000000-LYBTV:1:2101:22061:9932 2:N:0:GTGACGTT+ATCTGGGA
ATATTTTGCCGTTGATAAACCAGCTAATCCTGAAAAAAAAATCAAAGCTAAAAACTACAATGCTAAGACCACGATGTGACTGCTATCAAAGTTAGATATATATGTAAATTATTCATCTGTCAAATCCTAGAATTATATCATACCTGCTCCAGCAATCACGACCTGTAATGGTTTAGTGGGTTGTTCACTGTTTCTGAAAAATGAAGATAGTTGTCCAGCTTCCAAAAAGTTTATTGTGTTTTCTAGTGGAG
+
AAAAAF33DFD1EGGGGGGGG0EHFHFGFGHCGHHHHG?ECHHHHGHHHFHBHHGHHHHFEGHHHGFHFBGHGEFGEGFFHHHHFHHHBGFHHHHHHHHHHHHHFHHHHHHHHEGHHFHHHHDGFFFFFHEGHHHHHHFGHHBGHHGHEHHHGHHHHEHG<CGGGHFG<GFGFHGHBFGACECEGHHHGGHEB00<=D0DGCGFGHHEGFHBGGFHGFHHGBGF;CG.;9;B0;FFGG/CFFBFB009ABE
@M03495:530:000000000-LYBTV:1:2101:9156:9940 2:N:0:GTGACGTT+ATCTGGGA
ATATTTTGCCGTTGATAAACCAGCTAATCCTGAAAAAAAAATCAAAGCTAAAAACTACAATGCTAAGACCACGATGTGACTGCTATCAAAGTTAGATATATATGTAAATTATTCATCTGTCAAATCCTAGAATTATATCATACCTGCTCCAGCAATCACGACCTGTAATGGTTTAGTGGGTTGTTCACTGTTTCTGAAAAATGAAGATAGTTGTCCAGCTTCCAAAAAGTTTATTGTGTTTTCTAGTGGAG
+
AA3AAFFFFFCBGGGGGGGGGGHHHHHHHGHHHGHHHGGGGHHHHFFHHHFHFHGHHHHHHHHHHHHHHHHHGGHGHHGHHHFHHHHHHHHGHHHHHHHHHHHHHHHHHHHHHHHHHHHHHHHGHHHHHHHHHHHHHHHGHHHGHHHHFHFHGHGHGHHGEGGGHHHGHHGGHGGHFHEHEGGGHHHHHHHHFHHHG0GGCGHBDG0GHHHHHFGHHHHFHHFHFHEEDFFGGGFGGGGGGBFFF09B.CE
@M03495:530:000000000-LYBTV:1:2101:20141:9942 2:N:0:GTGACGTT+ATCTGGGA
ATATTTTGCCGTTGATAAACCAGGACTCAGGCTGGACCAAAGCTCACATGCTGACAGATCGGAAGAGCGTCGTGTAGGGAAAGAGTGTTCCCAGATGTGTAGATCTCGGTGGTCGCCGTAGCATTTAAAAAAACAAAAATTAAAGAATTAAGAGACTGAGTATCTAAGTGAAGATATGAGGAGCGATCAATGAACTAGTCAAAGATACTACATGGAAGGATCAGAGTGTGGGAAGCAGTGACGAGAGTGAG
+
DEEEEFFFFFEDGGGGGGGGGGHGHHHHHHHHHHGHHHHHHHHHHHHHHHHHHHHHHHHHHGGGGHHHGGGGEEBBFHGHHHHHHGHBBFHHGHHHHHH443444D?BF/EE/3////////B333333B?@DBG/00/=1111110>111111001<11111111111<1111111111/0<.--<:.011111100111111/0111110<1/00/..</.<00<111.9.<..0/1011..-.<0110
@M03495:530:000000000-LYBTV:1:2101:26736:9953 2:N:0:GTGACGTT+ATCTGGGA
ATATTTTGCCGTTGATAAACCAGCTAATCCTGAAAAAAAAATCAAAGCTAAAAACTACAATGCTAAGACCACGATGTGACTGCTATCAAAGTTAGATATATATGTAAATTATTCATCTGTCAAATCCTAGAATTATATCATACCTGCTCCAGCAATCACGACCTGTAATGGTTTAGTGGGTTGTTCACTGTTTCTGAAAAATGAAGATAGTTGTCCAGCTTCCAAAAAGTTTATTGTGTTTTCTAGTGGAG
+
CBBCCFFFFFBAGGGGGGGGGGHHHHHHHHHHBGHBGGGFGHHFHHHGGHFHGFEHHHHFFFHHHGHHHGHHGGHGHHHFHH3GHHFFFHHGGHGDGGFGHHHHHHHHHHHHBGHHHGHHHHHGGH3FGEGHHHHHHHFHFGFGHGGHFCHHEHHHHEHGDGCEHHGGHHGDHHHHDGGECFCGHGBGHHGHFBDGGH0D.CDHBHFHHHHHFCCGHBFHFF/G0;..;BFFFFGGGFFFFFBB0CFBFBE
@M03495:530:000000000-LYBTV:1:2101:15134:9955 2:N:0:GTGAAGTT+ATCTGGGA
ATATTTTGCCGTTGATAAACCAGCTAATCCTGAAAAAAAAATCAAAGCTAAAAACTACAATGCTAAGACCACGATGTGACTGCTATCAAAGTTAGATATATATGTAAATTATTCATCTGTCAAATCCTAGAATTATATCATACCTGCTCCAGCAATCACGACCTGTAATGGTTTAGTGGGTTGTTCACTGTTTCTGAAAAATGAAGATAGTTGTCCAGCTTCCAAAAAGTTTATTGTGTTTTCTAGTGGAG
+
BABCCFFFFFBAGEGGGGGGGGHHHHHHHHHHHHHF2EEFGHHHHGEBHHHGHHGHHHHHHHHHHHHHHHHHGGFGHHHEHHHH4FGHHFFGGHHHHHHHHHHHGHHHHHHHHHHGGHHHHGHHHHHHHHHHHHHHHHHHHHFHHHFHHHHHHHHHHHHGGGGGHHHHHHHHHHHGHHGHGFGDHHGHHHFHHHHHFHHHHGFFGGHHGHFHHHGHHHGBGFGCGCGGGGGGGGGFFFFFBBFFB0CFGEE
@M03495:530:000000000-LYBTV:1:2101:22699:9966 2:N:0:GTGACGTT+ATCTGGGA
ATATTTTGCCGTTGATAAACCAAAGCTCACATGCTGACAGATCGGAAGAGCGTCGTGTAGGGAAAGAGTGTTCCCAGATGTGTAGATCTCGGGGGTCGCCGGATCATTAAAAAAAAAAAAAATAGAAAGGAACGATTTGTGGCCATGTGTAAACTATGAGAAATGTCTATGCCATCGATGTCAAGCGTTACTACAAGTATCTTATAGGTACGCATGCCATGGAGATAGTGCGCTGATCGGATCAATTGTGT
+
CCCCDFFFFFCBGGGGGGGGGGHHGHHHHHHHHGHHGHHHHHHHGGGGHHHGGGGGGGFHHGHHHHHHFGDDFGHHHGHHFHBF3444BBEF/EF//</E<////?22>2?>>@@CGGGA@-.<000;0.//....9.0;/...;/000;0000000000;;0000;0000000::.:.0.00000.....000000:0000:00000;:0...:.00000/0/0/000:0----.0:....-:000000;
@M03495:530:000000000-LYBTV:1:2101:8661:9972 2:N:0:GTGACGTT+ATCTGGGA
ATATTTTGCCGTTGATAAACCAGCTAATCCTGAAAAAAAAATCAAAGCTAAAAACTACAATGCTAAGACCACGATGTGACTGCTATCAAAGTTAGATATATATGTAAATTATTCATCTGTCAAATCCTAGAATTATATCATACCTGCTCCAGCAATCACGACCTGTAATGGTTTAGTGGGTTGTTCACTGTTTCTGAAAAATGAAGATAGTTGTCCAGCTTCCAAAAAGTTTATTGTGTTTTCTAGTGGAG
+
A3AABFFFFFDAGGGGFGGGGGHHHHHHGHHHHHHHHGGGGHGFHHHHHHHHHHGHHHHGHFHHHHHHGHGHGGHGHHHEHFEGHHGFHHHHHHHHGHFHHHHHHHHHHHHHHHHGHHHFHHHGHHGHHHHHHHHHHFHHHHFHHHFHFHHHHHHHFBGFDGGGH<FGFHHHFHHHHHGAA.<CHHFHFFFHHHHHHHHHFHFGHHHHFHHGHHCCGHHC0<:GB0CEDGGFBFGFFB;FGGEGEGFEFGG
@M03495:530:000000000-LYBTV:1:2101:14830:9977 2:N:0:GTGACGTT+ATCTGGGA
ATATTTTGCCGTTGATAAACCAGCTAATCCTGAAAAAAAAATCAAAGCTAAAAACTACAATGCTAAGACCACGATGTGACTGCTATCAAAGTTAGATATATATGTAAATTATTCATCTGTCAAATCCTAGAATTATATCATACCTGCTCCAGCAATCACGACCTGTAATGGTTTAGTGGGTTGTTCACTGTTTCTGAAAAATGAAGATAGTTGTCCAGCTTCCAAAAAGTTTATTGTGTTTTCTAGTGGAG
+
AABCCFFBFFCBGFGGGGGGGGHHHGHHHHHHHHHHHGCGGHHGHHHHHGHHHHGHHHHHHHHHHGHHHHHHGGHGHHHHHHHHGHHHEHHHHHHHHHHHHHHHHHHGHHHHHHHHHHGHHHHGHHHHHHHHHHHHHHHHHHFFHHHHEHHHHHHHHHHGDDGGHHHHHHHHHHHFFHGHGGGGGGFGHHGHHFHGHGHFFFFHHGEHE0CHHHHHHHHHGBGGHHFGFCFGGGGFGGGGGGBFFFGGEEE
@M03495:530:000000000-LYBTV:1:2101:9393:9986 2:N:0:GTGACGTT+ATCTGGGA
ATATTTTGCCGTTGATAAACCACCCTCCCTGTGGTCGTTATCTTGCTCCTTCTGTCGTCAACGAATTTACTAATTCCAAAGCTCACATGCTGACAGATCGGAAGAGCGTCGTGTAGGGAAAGAGTGTTCCCAGATGTGTAGAGATCGGGGGTCGGCGGGTCATTAAAAAAAAAACAAAAGAGGCAACATGACAAGCGTGCGCTGGTTGACAAAGGTGACGATGGACCGAACTTACAGTGGCGTAGACATGG
+
DDCCCFFFFFCBGGGGGGGGGGGGGHHGGHHHHHHHGGGHHHHHHHHHHHHHHHHHGGGHGHGGCGHHGHHHHHHHHHHHGHHHHHHHHHHHHHHHHGHHGGGGHHGGGGGFGGHGHGHHHHHGFGBBFHFFHGHFFG33@222D2=</<A<.<-----:-;00;00;0-9@-9....:/.:....../000:0....9.-----/0./0;0/;/0;00...../0:-9--.0000000/.-.--.00;;/
@M03495:530:000000000-LYBTV:1:2101:23785:9989 2:N:0:GTGACGTT+ATCTGGGA
ATATTTTGCCGTTGATAAACCAGAACCATCCAAAGCTCACATGCTGACAGATCGGAAGAGCGTCGTGTAGGGAAAGAGTGTTCCCAGATGTGTAGATCTCGGTGGGGGCCGGATCATTATAAAAAAAAAAAAAAGGGAGTACAGCGGACGCACGGAGACGCATGAGACGTTCTCACAGCTCGTTGTACGATTGGCCCACAGATAAGAGGTATACCACAAGAGGAAGGTAGAAAAACTCCATGTCTCACGTG
+
DDDECFFFFFECGGGGGGGGGGHGHHHHGHHHHHHHHHHHHHHHHGHHHHHHHHGGGGHHHGEGGEEAFGHGFHEGGGDGBBBGGFHHHFDF44E@44BFA?>?A//////////02DF2>22@F/>@@-----....../1110---------<-.-..--..001:B.9/.11101.00<-</.11....../0.....0111010.00111100<../.<:/..<10111/..00001<111111..9
@M03495:530:000000000-LYBTV:1:2101:21640:9993 2:N:0:GTGACGTT+ATCTGGGA
ATATTTTGCCGTTGATAAACCACCCTCCCTGTGGTCGTTATCTTGCTCCTTCTGTCGTCAACGAATTTACTAATTCCAAAGCTCACATGCTGACAGATCGGAAGAGCGTCGTGTAGGGAAAGAGTGTTCCCAGATGTGGAGAACTGGGGGGTGGGCGGGTAAATAAAAAAAAAAATAATTAGGATAATGTAGAGGTAAGATTGAGCAGCTGGAATACACATGTAGATCTAAAGTACTTCACAGTAGCTGTG
+
EEEEEFFFFFDDGGGGGGGGGGGGGHHGGHHHHHHHGGGHHHHHHHHHHHHHHHHHGGGHGHGGGHHHHHHHHHHHHHFHHHHHHHHHHHHHHHHHHHHHGGGGHHHGGGGGG?GGHGEHHHGHGHBFGHHHHEF3DB22/202@22?/<@--<-.--<-9/1111:1:-@D---.0<111011100111<1<1/00101<100000///0/.000<0000011<1:111110::11<1101<0111101/
@M03495:530:000000000-LYBTV:1:2101:6728:9997 2:N:0:GTGACGTT+ATCTGGGA
ATATTTTGCCGTGATAAACCAGCTAATCCTGAAAAAAAAATCAAAGCTAAAAACTACAATGCTAAGACCACGATGTGACTGCTATCAAAGTTAGATATATATGTAAATTATTCATCTGTCAAATCCTAGAATTATATCATACCTGCTCCAGCAATCACGACCTGTAATGGTTTAGTGGGTTGTTCACTGTTTCTGAAAAATGAAGATAGTTGTCCAGCTTCCAAAAAGTTTATTGTGTTTTCTAGTGGAGG
+
A1A1A3BFFFDAECGADGGFGCGC1A31BD1AFFEHCGG?GHHFDFBFG11FBAFEGAFFGHGFBBFFGBCC@A/F1BFHFHHHD>GDFDEFGFFHFDG2GDHHHHGGHH2FFHHHBGFDEFGHDFHGDDGHEHHHHGHHHBC><0<1<BF0G0FG1CCACCC0F1FFBH1F0?GG10>.>->GFE1D0<0DDDBD000<<0=000;;0000<0;C/;0C0/0;0:.CC0FFCCBFFFBBF0CB000C0C?
@M03495:530:000000000-LYBTV:1:2101:24769:10001 2:N:0:GTGACGTT+ATCTGGGA
ATATTTTGCCGTTGATAAACCAGCTAATCCTGAAAAAAAAATCAAAGCTAAAAACTACAATGCTAAGACCACGATGTGACTGCTATCAAAGTTAGATATATATGTAAATTATTCATCTGTCAAATCCTAGAATTATATCATACCTGCTCCAGCAATCACGACCTGTAATGGTTTAGTGGGTTGTTCACTGTTTCTGAAAAATGAAGATAGTTGTCCAGCTTCCAAAAAGTTTATTGTGTTTTCTAGTGGAG
+
BAAABFFFFFBBGEGGGGG4GFGCCGGHGHHHHHHHHGGGGHFHHHFHHGHGHHGHHFFHGFHFFBGHHHHHDEHFF4GFHBGH44GHHHHE@EDDGFGHHHHHDGGHHHHGHHFGHHHHHHFFHFFHHHHHHHHHGHFHHGHGFFFFHHGGHHHHHHGGGGCGHHHHGHE<DFGHFHFHEF@>FDHFHHHFGH00G0GHHHF0=0CCGGHEHHHEBC/CCCGCC0:9EFFGGGGGGGFCFBFG0B00C0C
@M03495:530:000000000-LYBTV:1:2101:15400:10044 2:N:0:GTGACGTT+ATCTGGGA
ATATTTTGCCGTTGATAAACCACCCTCCCTGTGGTCGTTATCTTGCTCCTTCTGTCGTCAACGAATTTACTAATTCCAAAGCTCACATGCTGACAGATCGGAAGAGCGTCGTGTAGGGAAAGAGTGTTCCCAGATGTGTAGATCTCGGGGGGCGGCGGATCAATAAAAAAAAAAAATGAAGGAACGTTATTAGATGGTGACACAGGTAGCGTGTATCAGCAGAGGAGAGCACGAGTCATAGTAGTAGTGCA
+
CBBCCFFFFFDCGGGGGGGGGGGGGHHGGHHHHHHHGGGHHHHHHHHHHHGHHHHHGGGHGHGGGHHHGHHHHHHGHHHHGHHHHHHHHHHHHHHHHHHHGGGGHHHGGGGFG/BFGFGHHHHHHH?FDH2FGAFHHHF3@22@220?/>@-----:----.0:0:0009---;--.00000./:..//.00000::000000/..;0;0-..9/000000./.......0.-.-./00:0000:000/00
@M03495:530:000000000-LYBTV:1:2101:18190:10047 2:N:0:GTGACGTT+ATCTGGGA
ATATTTTGCCGTTGATAAACCAGTCAGGAGTCCAAAGCTCACATGCTGACAGATCGGAAGAGCGTCGTGTAGGGAAAGAGTGTTCCCAGATGTGTAGATCTCGGTGGTCGGCGTGTCATTAAAAAAAAAAAAAAATGCAATGAAGATGCGGAGGGTGATAAATATACGATTCTAGAGTAGAGTGAAGTAGGATTGAGACTCTGTCCTTAGGAATATCAGAACGAAGTAAATACAGCGTTGTGGATGTGTAA
+
EECDDFFFFFCCGGGGGGGGGGHHHHHHHGHHHHHHHHHHHHHHHHHHHHHHHHHHGGGGHHHGGGGGG?FGHGHHHHHHGHBBFHHHHHHGGGED3@4BBB1F1?>/3//////?B3?B33BFB/B/>C-A<--<0111101111110------9.<111111111<...111110<1<1111<111110011/0:.000011<01:<00110B1:1101/.....111110010-9.9...00001111
@M03495:530:000000000-LYBTV:1:2101:17558:10056 2:N:0:GTGACGTT+ATCTGGGA
ATATTTTGCCGTTGATAAACCAGCTAATCCTGAAAAAAAAATCAAAGCTAAAAACTACAATGCTAAGACCACGATGTGACTGCTATCAAAGTTAGATATATATGTAAATTATTCATCTGTCAAATCCTAGAATTATATCATACCTGCTCCAGCAATCACGACCTGTAATGGTTTAGTGGGTTGTTCACTGTTTCTGAAAAATGAAGATAGTTGTCCAGCTTCCAAAAAGTTTATTGTGTTTTCTAGTGGAG
+
CCCCCFFFFFCBGGGGGGGGGGHHHHHHHHHHHHHHHGGGGHFHHHFHHHHFHGFHHHHHHHHHFHHHHGHHGGHGGHHEHHGHEGHHHFFGHHHHHHHFHHHHHHGHHHHHHHHHHFHHHHHEHHHHHGHHHHHHHHHHHGFFHHHHHHHHHHHGGHHGGGGGHHHFHHHHHHHHDGHHFGGGHHHHHHGHHHHHHHFFFCHHDHHHHGHHHHHHFHEHHFFGH:.CDFFGGGGGGGGGGGGGGGGGFFF
@M03495:530:000000000-LYBTV:1:2101:7725:10070 2:N:0:GTGACGTT+ATCTGGGA
ATATTTTGCCGTTGATAAACCAGCTAATCCTGAAAAAAAAATCAAAGCTAAAAACTACAATGCTAAGACCACGATGTGACTGCTATCAAAGTTAGATATATATGTAAATTATTCATCTGTCAAATCCTAGAATTATATCATACCTGCTCCAGCAATCACGACCTGTAATGGTTTAGTGGGTTGTTCACTGTTTCTGAAAAATGAAGATAGTTGTCCAGCTTCCAAAAAGTTTATTGTGTTTTCTAGTGGAG
+
CBCCCFFFFFCBGGGGGGGGGGHHHHHHHHHHGHHHHGGGGHHHHHHHHHFHHGGHHHHHHHGHHHHHHHHHGGHGHHHGHGFHHGGHHFHHHHHHHHHHHHHHHHHHHHHHHHHHHHHHHHHGHHHHHHHHHHHHHHHHHHEHHHHHHHHHHHHHHHHGGGGGHHHGHHGHHHHHGGHHGGGDGGHHHHGHHHHHHHFGCGHHHGGHHHHGHHHBCBFHHHHFHHEGGFFGGGGGGGFGGB0BFFBBFFG
@M03495:530:000000000-LYBTV:1:2101:28388:10076 2:N:0:GTGACGTT+ATCTGGGA
ATATTTTGCCGTTGATAAACCAGCTAATCCTGAAAAAAAAATCAAAGCTAAAAACTACAATGCTAAGACCACGATGTGACTGCTATCAAAGTTAGATATATATGTAAATTATTCATCTGTCAAATCCTAGAATTATATCATACCTGCTCCAGCAATCACGACCTGTAATGGTTTAGTGGGTTGTTCACTGTTTCTGAAAAATGAAGATAGTTGTCCAGCTTCCAAAAAGTTTATTGTGTTTTCTAGTGGAG
+
AB3ABFFFFFBBGGGCGGGGGFHHHHHHHHHHHHHHHGFGGHHHHGHHHGHEHHGHHGHGGHGFHEGHHGHHGGHGFHHGHGFHHGEHHHGHGHHHHHFHHHHHHHHHHHHHHHHHHGHHHHHEHHHHHHHHHHHHHHGGHHDCGHHHHHFHFHHFCFHGGGGGHHHHHHFHHHHHHGHADGGGHGFGHHHHFHGGHHGG.<GFHFGHHHHGHFGHCCCGCHH0BCAAECF00BFFFGBFFGGFFBFGEBA
@M03495:530:000000000-LYBTV:1:2101:23779:10077 2:N:0:GTGACGTT+ATCTGGGA
ATATTTTGCCGTTGATAAACCAGCTAATCCTGAAAAAAAAATCAAAGCTAAAAACTACAATGCTAAGACCACGATGTGACTGCTATCAAAGTTAGATATATATGTAAATTATTCATCTGTCAAATCCTAGAATTATATCATACCTGCTCCAGCAATCACGACCTGTAATGGTTTAGTGGGTTGTTCACTGTTTCTGAAAAATGAAGATAGTTGTCCAGCTTCCAAAAAGTTTATTGTGTTTTCTAGTGGAG
+
CCCBCFFFFFCAGGGGGGGGGFHFHHHHHHHHFHGHHGGGGHHHHHHHHHHHFHGHHHHHGFHHHHHHHHHHGGHGFFHGHHHHHHGHHHHHHHHHHHHGHHHHHHHHHEHHHHHHHHHHHHGGHHHHHHHHHHHHHHGHHHHEHHHHGGHGHHHHHGHGDGGGHGHGHHHHGHHHHFFEAFFDHHHHHHHGHHHHGHHHFHHGHHHGHHHHHHHHFHEEHHHHFGE?EFGGGGFBFGFGGGGGGG0FFBE
@M03495:530:000000000-LYBTV:1:2101:5261:10094 2:N:0:GTGACGTT+ATCTGGGA
ATATTTTGCCGTTGATAAACCACCCTCCAAAGCTCACATGCTGACAGATCGGAAGAGCGTCGTGTAGGGAAAGAGTGTTCCCAGATGTGTAGATCTCGGGGGGGGCCGGATCATTAAAAAAAAAAAAAAAATACAACAAATATAATGATATGTGACCTAACACTAAAAGATGTCAATGGATAGCTTCTGATACATGAGACGTAGTTATGAGTGGTAGATCATACTGCAATAGACTTATAAAAGATGTCCAG
+
DEDEEFFFFFEBGGGGGGGGGGGGGHHGHHHHHHHHHHHHHHHHHHHHHHHGGGGHHHGEGGEGFHGHGHHHHHHHHBBBFHHHHHH44@4BF44FDAF/><-<----<-9-.<111BBBFFFAFADD---.:0<0<...111111111111<11111:0:000<0001.01111111::1<01111:<11111110010...<.<:111110.1<1<F10111<1100111101111<1111<011:110
@M03495:530:000000000-LYBTV:1:2101:25018:10129 2:N:0:GTGACGTT+ATCTGGGA
ATATTTTGCCGTTGATAAACCAGCTAATCCTGAAAAAAAAATCAAAGCTAAAAACTACAATGCTAAGACCACGATGTGACTGCTATCAAAGTTAGATATATATGTAAATTATTCATCTGTCAAATCCTAGAATTATATCATACCTGCTCCAGCAATCACGACCTGTAATGGTTTAGTGGGTTGTTCACTGTTTCTGAAAAATGAAGATAGTTGTCCAGCTTCCAAAAAGTTTATTGTGTTTTCTAGTGGAG
+
AABBBFFFFFBBFGGGGGGGFGFHFFHHHHHHFHFFH?FGGHHHHHHGHHFFFHEHHHHHHHHHHFHHGGFHGGHGEFGFHGBGHHGHHFGFGGGHGGHHHHHHBGGGGHHHHHHHFHBEGHFGGHHHHHHHFHHHHHHHHHGHHHFHEFHHGGGHHFHGG/@DHDGDGFFGHFCFGFFGAFGDCF<DHFDGHHFDD0DBGGF0<;<GHGGEGHBGFCGFCHB00C.A:;FGGGGBFFGFFBFGGBBFFGF
@M03495:530:000000000-LYBTV:1:2101:15303:10130 2:N:0:GTGACGTT+ATCTGGGA
ATATTTTGCCGTTGATAAACCAGCTAATCCTGAAAAAAAAATCAAAGCTAAAAACTACAATGCTAAGACCACGATGTGACTGCTATCAAAGTTAGATATATATGTAAATTATTCATCTGTCAAATCCTAGAATTATATCATACCTGCTCCAGCAATCACGACCTGTAATGGTTTAGTGGGTTGTTCACTGTTTCTGAAAAATGAAGATAGTTGTCCAGCTTCCAAAAAGTTTATTGTGTTTTCTAGTGGAG
+
AAAABFFBFFBBGC45F5GGGGFHHCHHHHFGHGHGHGCEEHHHHHHHHHHHGFFHHHHHHFGFHFFHGEHHGCHGEHHHHGFFHFHHFFGGFFHHHHHHHGHHB4GHFHHHHBGHFFHHHBHFHHGHGB3?GFGHHHH2GHHCFDAHB1CCGG0FFFGDFC?EBHEGGHB11FGG=FEGFFCGAFDDFHFFGFFFHHGBFHH0D0BCFC0CGHHHHH/GHG/0;G;:A9CFGFBFBFB/CFGBFFF0.9E
@M03495:530:000000000-LYBTV:1:2101:22789:10132 2:N:0:GTGACGTT+ATCTGGGA
ATATTTTGCCGTTGATAAACCAGTCTCCAAAGCTCACATGCTGACAGATCGGAAGAGCGTCGTGTAGGGAAAGAGTGTTCCCAGATGTGTAGATCTCGGGGGTCGGCGTATCATTTAAAAAAAAAAAAACGAGGCAAAAAGCATGACTATGTCTCGTAGTAAATATACATCAACTAAAAACGCACGATATACCATCTGATACAATCAGTATAACCTCTCACATGTTGACGAATTCGTTCAGGTCGTTCAAC
+
DDDCDFFFFFCCGGGGGGGGGGHHHHHHHHHHHHHHHHHHHHHHHHHHHHHGGGGHGHGEGGGGABFHGBHHHHHGGD5DGHHHAFGBE4B3444441?//>////<<//?=22D22>@2FCGCGC---.-..:-.../...0000000;000:;/....:00000CF00000/000000.-;---;..;0000000000:0000000000;0;00/0/:0:0000000..-.::.//.0000:--9.000
@M03495:530:000000000-LYBTV:1:2101:10648:10134 2:N:0:GTGACGTT+ATCTGGGA
ATATTTTGCCGTTGATAAACCAGCTAATCCTGAAAAAAAAATCAAAGCTAAAAACTACAATGCTAAGACCACGATGTGACTGCTATCAAAGTTAGATATATATGTAAATTATTCATCTGTCAAATCCTAGAATTATATCATACCTGCTCCAGCAATCACGACCTGTAATGGTTTAGTGGGTTGTTCACTGTTTCTGAAAAATGAAGATAGTTGTCCAGCTTCCAAAAAGTTTATTGTGTTTTCTAGTGGAG
+
BBABBFFFFFBAGGFGGCGGGGHHHHHHHFHHHHHFHGG?0FHGHHFHHHHFHHGEHGFHHHGHHHHHHHHHGGHGFGHHHHBGHGHHGHHEHHHHHHHHHHHHHHHHHHHHHHHHHHHHHHHHHHGHHHHHHHHHHHEHHHHFGHGHHHFFHHFHFHHGGGGGGFHFGHHFHGFEFGFA<<CGHHGHHHHHGGHHGHHHHEH0DCFHHHHHEHHHHFBGHEGHB0CEGFGFGGGGGFFFFFBGGEGFGBA
@M03495:530:000000000-LYBTV:1:2101:14306:10150 2:N:0:GTGACGTT+ATCTGGGA
ATATTTTGCCGTTGATAAACCAGCTAATCCTGAAAAAAAAATCAAAGCTAAAAACTACAATGCTAAGACCACGATGTGACTGCTATCAAAGTTAGATATATATGTAAATTATTCATCTGTCAAATCCTAGAATTATATCATACCTGCTCCAGCAATCACGACCTGTAATGGTTTAGTGGGTTGTTCACTGTTTCTGAAAAATGAAGATAGTTGTCCAGTTTCCAAAAAGTTTATTGTGTTTTCTAGTGGAG
+
CCCCCFFBFFCAGCGGGGGGGGHHHHHHHHHHHHHCHGGGGHHHHHHHHHHGHF1FG3G3DFB5FDG@@2?GACHE14G4GB34@4BFDF@B4B434@FGEGHH?FHDHBFHDF?E?FDF4FHGBG3?F?GFGFGD?43BD?DCDB0FGFHH2F2<<CC//CD?G1FGGH1FGFFD1FA.EE-C<FDFG0DG0=<00DGGFGBG0C0;CGH000<C0:0<;G0CGCA..:CFFFE0;0CFGG000;;B.09
@M03495:530:000000000-LYBTV:1:2101:12810:10155 2:N:0:GTGACGTT+ATCTGGGA
ATATTTTGCCGTTGATAAACCACCCTCCCTGTGGTCGTTATCTTGCTCCTTCTGTCGTCAACGAATTTACTAATTCCAAAGCTCACATGCTGACAGATCGGAAGAGCGTCGTGTAGGGAAAGAGTGTTCCCAGATGTGTAGATCTCGGGGGGCGCCGGATCATTAAAAAAAAAAAAAAATAATATGATTGAGTACTGATGTGTAGAAACATGAACGACTGCAACATTCGAACGTAGTTCGAGTATTGTGAA
+
BBBBCFFFFFCCGGGGGGGGGGGGGHGGGHHHHHHHGGGHHHGHHHHHHHHHHHHHGGGHGHGGGHHHHHHHHHHHHHEHGHHHHHHHHHHHHHHHHHHHGGEGHHHGGGGGG?GEHEHHGHGHHHF?FHHHEGBFDGGHHE22D2C///>--:-9---.-::B0;0:F-----:-;;-900000:9000000000000000000000//00000..-.9/000./0900..-9...90.:/9.0;0000;
@M03495:530:000000000-LYBTV:1:2101:12866:10158 2:N:0:GTGACGTT+ATCTGGGA
ATATTTTGCCGTTGATAAACCAGCTAATTCCAAAGCTCACATGCTGACAGATCGGAAGAGCGTCGTGTAGGGAAAGAGTGTTCCCAGATGTGTAGATATCGGTGGTCGGCGGATCATTAAAAAAAAAAAAAGAGAAGACTTACGCAAGCAGTATGCACAGTGAGCGAATAGGCAGTGGAGTACTAAATGGATGCCATCAGTCTCGATCGCTGACATATAGTGAAGAGTGTTACGATAGCTGTTATGGGAAA
+
CCCDCFFFFFCCGGGGGGGGGGHHHHHHHHHHHHHHHHHHHHHHHHHHHHHHHHGGGGHHHGEGGEE1BGGGHHHHHHGHFDFHHFFHHHHH443@@4BGFF11113>>>////>0DD22FGFC@<?C-<-..//0/0/<CG0...--.:<00000000/<000<----900009<0/0.</000000:0000/0000000000/0/.-..../000000000000:000000..<..0<0000000./0.
@M03495:530:000000000-LYBTV:1:2101:13471:10161 2:N:0:GTGACGTT+ATCTGGGA
ATATTTTGCCGTTGATAAACCAGAGGACTCAGGCTGGACCAAAGCCACATGCTGACAGATCGGAAGAGCGTCGTGTAGGGAAAGAGTGTTCCCAGATGTGTAGATCTAGGTGGTCGGCGGAGGCTTAAAAAAAAAAAAAAAGACAAGAGCTGATGGTGGAAGACTCGGGAGCGAGTACAGTAAGTGCTGGACCAGTCGAGGGATTGGTGGAGGACACTGGGTGTAGATGGTGCGATGCGCGGAAGGTCTAG
+
CCBCCFFFFFDCGGGGGGGGGGHHHGFHHHHHGHHHGHHHHGHHHHHHHHHHHHHHHHHHHHGGGGGHGGGGGEG?BGHGFFHGGHEGBBGGHHHHHF444BB4?4B4DG33?/3<//<//////?11?1D/---<<<-<-..///././00<0<0:1<.0/./10..---.----.111<111111110../..10..---.///.1..9..../.00/./.-011110<<0-...9<.----..01<11
@M03495:530:000000000-LYBTV:1:2101:16007:10173 2:N:0:GTGACGTT+ATCTGGGA
ATATTTTGCCGTTGATAAACCAGCTAATCCTGAAAAAAAAATCAAAGCTAAAAACTACAATGCTAAGACCACGATGTGACTGCTATCAAAGTTAGATATATATGTAAATTATTCATCTGTCAAATCCTAGAATTATATCATACCTGCTCCAGCAATCACGACCTGTAATGGTTTAGTGGGTTGTTCACTGTTTCTGAAAAATGAAGATAGTTGTCCAGCTTCCAAAAAGTTTATTGTGTTTTCTAGTGGAG
+
CCCCCFFFFFDBGGGGGGGGGGHHHGHHGHHHHHHHHGGGGHHHHHFHHHFFHHGHHHHHHHHGHDFFHHHHGGHGHHHHHHGHHHHHHFFEHHHHHHHHHHHHHHHHHHHHHHGHHHHHHHHHHHHHHHHGHHHHHHHHHHHGHHHGFHGFHG@GHHHGGGGGHFHGHHHHHHHHHFFHGGGGHHHHHHHHGHHHGFHHGHHHFHHHGHHHHHHHGHHGHBCC0CCEF0FFGGGGGGGFGFGGGGGGGBE
@M03495:530:000000000-LYBTV:1:2101:25686:10174 2:N:0:GTGACGTT+ATCTGGGA
ATATTTTGCCGTTGATAAACCACCCTCCCTGTGGTCGTTATCTTGCTCCTTCTGTCGTCAACGAATTTACTAATTCCAAAGCTCACATGCTGACAGATCGGAAGAGCGTCGTGTAGGGAAAGAGTGTTCCCAGATGTGTAGATCTCGGGGGGCGCCGGGGCAGTAGAAAAAAACAGCAGTGTGGAACCATGCAGCATCGCATGCCGCAGCAACCCTACGCGTTGATTAATCTCATGTAAAGTGGACACACC
+
CCCCCFFFFFCBGGGGGGGGGGGGGHHGGHHGHGGHGEGHHHHHFGHHHHHHHHHHGGGHGHGGGHHHHHHHHHHHHHFHHHHHHHHHHHHHHHHHFHHHGGGGHHHGGGGGG?BFGFBHHHHHHH?3DHGHB/FF3F3?>2>2220//<<--;-----9--./00000;.--.././.:000.009..000090.00....;00-9---./...9/..--;--.09000000000000;0000;00./..
@M03495:530:000000000-LYBTV:1:2101:3003:10177 2:N:0:GTGACGTT+ATCTGGGA
ATATTTTGCCGTTGATAAACCAGGGACTCAGGCTGGACCAAAGCTCACATGCTGACAGATCGGAAGAGCGTCGTGTAGGGAAAGAGTGTTCCCAGATGTGTAGATCTCGGGGGTCGCCGGATTAATAAAAAAAAAAACTCGTGAGAGAGCACCGGGAGTATGAAGCTATACTACATATGTCACATACATGCGACACTGTGTGATGTAGTTTAATACAACCATCGGCTGTTAGTGTATATGCATGTAACAAG
+
AAAABFFFFFBBFFFGGGGGGCHAEAFGHHGGBFGGHHHHHCHHHHFHHHHHHHBGHHGFHGEEFGGFFEEEG>E1BFGGFGHG3BBFB@DGGHF1GBF@B4344?B4?//>///</<<//?/<1>1==1<@A<-CA.00.../909..9/..-9---9/0000/;///9///;///////9/////////:.---9////./;/9//9//////////..//..-.-./////;///;/////9///;/.
@M03495:530:000000000-LYBTV:1:2101:23132:10183 2:N:0:GTGACGTT+ATCTGGGA
ATATTTTGCCGTTGATAAACCAGCTAATCCTGAAAAAAAAATCAAAGCTAAAAACTACAATGCTAAGACCACGATGTGACTGCTATCAAAGTTAGATATATATGTAAATTATTCATCTGTCAAATCCTAGAATTATATCATACCTGCTCCAGCAATCACGACCTGTAATGGTTTAGTGGGTTGTTCACTGTTTCTGAAAAATGAAGATAGTTGTCCAGCTTCCAAAAAGTTTATTGTGTTTTCTAGTGGAG
+
CCCCCFFFFFCBGGGGGGGGGGHHHHHHHHHHHHHHHCGGGHHHHHGGHHHHGHGHHHHHHHHHHHHFHFHHGGHGFGFFFEFHFHHHHFHHHGHHHHHHHHHHHHHHHFHHHHHHGHHHHHHHHGFHHHHHHHHHHHGHHHHFHHFFHHHHHFFHHHFGFGFGHHFGHHHHGFHHFHFGGGGGHHHHHHHHHHHGGHGHGHHHHGCGFHHHHHFHEHHFHHHFC0GGGBFFGGGGFGGGGBFGGFFGA;A
@M03495:530:000000000-LYBTV:1:2101:22336:10194 2:N:0:GTGACGTT+ATCTGGGA
ATATTTTGCCGTTGATAAACCAGTCAGGAGTCCAAAGCTCACATGCTGACAGATCGGAAGAGCGTCGTGTAGGGAAAGAGTGTTCCCAGATGTGGAGATATCGGGGGGGGGCGGATCATTAAAAAAAAAAAAATAGGGTATGAACGTAGGTTGGCTTAGGTTGAAGGAAGGAGAGTCACGAGAGCAGTTACAATTAGACTAGAGTTCGGTTAGGTGCGATACTGGAAATATACGTCACGCTTCATCTCGAG
+
BCCCDFFFFFCCGGGGGGGGGGHHHHHHHGHHHHHHHHHHHHHHHHHHHHHHHHHHGGGGHHHGGGGEF?BFGGHHHHHHGHBBBFHHHHHHHF33?3344@1>/>E@-----9--9.111<11<9-@DF-<-.0:0.//0011<.<...:1<-00.00<11//110:BF.:...0011..-.-.0/<11111<:1<1010000111.-..../10<-...-110:000<111.0.....<..1<111.0.
@M03495:530:000000000-LYBTV:1:2101:4291:10198 2:N:0:GTGACGTT+ATCTGGGA
ATATTTTGCCGTTGATAAACCAGCTAATCCTGAAAAAAAAATCAAAGCTAAAAACTACAATGCTAAGACCACGATGTGACTGCTATCAAAGTTAGATATATATGTAAATTATTCATCTGTCAAATCCTAGAATTATATCATACCTGCTCCAGCAATCACGACCTGTAATGGTTTAGTGGGTTGTTCACTGTTTCTGAAAAATGAAGATAGTTGTCCAGCTTCCAAAACGTTTATTGTGTTTTCTAGTGGAG
+
AABBBFBDFFBBGFGGFFGFGAFDHHGHHGGHGFHCHGGG?GGHHHFEHHEGHHGFGFFBGDFGFDFGFHHHGGHGFFHGFGHHFHHHHHGHGHHFHFHHFHHHHHHFHGHGHFHHHHHHHFFDGHGFHFGHHHHHHGHHGHFBGGAGGFHHHHHHFHFG?@FGHFGHFHB?FGHFGHHHGGGDED=DHHFG0DHHEFHBFGHBGFFFHHHHFHHHC:GHFCCGHFH.9CBFGGGGFF;BBGGGBFGFGEA
@M03495:530:000000000-LYBTV:1:2101:16406:10227 2:N:0:GTGACGTT+ATCTGGGA
ATATTTTGCCGTTGATAAACCAGGGACTCAGGCTGGACCAAAGCTCACATGCTGACAGATCGGAAGAGCGTCGTGTAGGGAAAGAGTGTTCCCAGATGTGTAGATCTCGGTGGTGGGCGGATTATTTAAAAAAAAAAATAATGAGCAGAGATAGATCCATGATGTGCAAGGTTAGATTGTAGGGACGTGTTGCGTTTGTACGCACATAATGATCTAGTAGGTCTATGTTCTGAATCGTTGTAGTCGTAATG
+
CCCDCFFFFFECGGGGGGGGGGHGGGGHHHHHHHHGHHHHHHGHHHHHHHHHHHHHHHGHHHGGGGHHHGGGGEGGHHHGHHHHGHFHF@BGHHHHHHFFFFBE44D40//>?/?////////@@@2>F?1F/A<<@<.01111100//./111111:0110<1:11110<001.111001<0./.<.9/..1-<.-./11...--:011<1<111111<<111111<111111<1:../.1111.....:
@M03495:530:000000000-LYBTV:1:2101:27435:10244 2:N:0:GTGACGTT+ATCTGGGA
ATATTTTGCCGTTGATAAACCAAAGGACTCAGGCTGGACCAAAGCTCACATGCTGACAGATCGGAAGAGCGTCGTGTAGGGAAAGAGTGTTCCCAGATGTGTAGGATTCTGGGGTCGCCGGTTCATTAAAAAAAAAAAGAAGAGACTCAATGTCTGATGATGTCTTGTCAACTTCTACTAGTGTGACATGAGTTGTCGAGAACATTTAACGATTGACACTAGCGAGCAGTCAAATTTTTTTCTGCGTAAAC
+
CCCCCFFFFFCBGGGGGGGGGGHHCFHGHHHHHHHHGGHHHGHHHHHHHHHHHHHGHHHHHHHGGGGCAGFGGGGGGHHFFFCFHHGFGF4@@EGCGHFE@F43334D34B32///////<///D222D@22<//-<-.../<.</000/0000000;00C0=0::0000;000000;;090000;0090;0;00;0..9:./;;00000...../://////---9;///////////--9;//-..../
@M03495:530:000000000-LYBTV:1:2101:16680:10256 2:N:0:GTGACGTT+ATCTGGGA
ATATTTTGCCGTTGATAAACCAGCTAATCCTGAAAAAAAAATCAAAGCTAAAAACTACAATGCTAAGACCACGATGTGACTGCTATCAAAGTTAGATATATATGTAAATTATTCATCTGTCAAATCCTAGAATTATATCATACCTGCTCCAGCAATCACGACCTGTAATGGTTTAGTGGGTTGTTCACTGTTTCTGAAAAATGAAGATAGTTGTCCAGCTTCCAAAAAGTTTATTGTGTTTTCTAGTGGAG
+
CC@BBFFFFFCBGGGGGGGCGGHHHGHHHHHHGHHHHGGGGHHHHHFHHHHHHHGGHHHHGHHHHHHHHHFHGGHGHGGGHHEHHHGHHFHHHHHHHHHHHHHHHHHHHHHHHHHHHHHGHHHHHHHHHHHHHHHHHHHHHHFFFHEHHFHHHHGHGHHFGGGGHDGHHHHHHFGDFGHHFGCGHHFGHHFHHHHHHGDGHGHEFGGHGGHHHHHHHHHGHFBGGBHFEFFCFGGGGGGGGGFFGFFGAF?
@M03495:530:000000000-LYBTV:1:2101:22789:10285 2:N:0:GTGACGTT+ATCTGGGA
ATATTTTGCCGTTGATAAACCAGTCAGGAGTCCAAAGCTCACATGCTGACAGATCGGAAGAGCGTCGTGTAGGGAAAGAGTGTTCCCAGATGTGTAGAGCTCGGTGGGCGCCGTTGCATTTAAAAAAAAAAAAGAGTATGACCACGTAATGATGATGCTGCGTGCTGATCGCACTCGAGTATACGTATGCTCATCTATCCAGTAGCATCCATCTTTGCCATAAGCGCCACCACTGAGTGCACTCACGCTAG
+
CCBCDFFFFFCBGGGGGGGGGGHHHHHHHGHHHHHHHHHHHHHHHHHHHHHHHHHHGGGGGHHGFGGEE1BFGGHHHHHHFHBFFGHHHGHH444@@43BB31E1?F/?//</////2333?DGDFDFC?F--.</00=00000.<./..00000;00000-.:..0;00...--CFE.0.000.;00/0000000000:0000000:0/00;0000000000::---.....00;0:00000//0..9..
@M03495:530:000000000-LYBTV:1:2101:25819:10295 2:N:0:GTGACGTT+ATCTGGGA
ATATTTTGCCGTTGATAAACCAGCTAATCCTGAAAAAAAAATCAAAGCTAAAAACTACAATGCTAAGACCACGATGTGACTGCTATCAAAGTTAGATATATATGTAAATTATTCATCTGTCAAATCCTAGAATTATATCATACCTGCTCCAGCAATCACGACCTGTAATGGTTTAGTGGGTTGTTAACTGTTTCTGAAAAATGAAGATAGTTGTCCAGCTTCCAAAAAGTTTATTGTGTTTTCTAGTGGAG
+
CBBCCFFFFFCAGGGGFGGGGEHHGHGHHCHHGFHFHGGGGHHHHGFFHHHHHEGGHHHHHHHHHHHHHHHHCCHGHHHHHHGHHHHHHFHHHHHHGHHHHHHHFFHFHHHHHHHHHHHHHHGHHHGHHHHHHHHHHHHHHHHHHHAHFHFFFHHHHHHGFGCGHGHGHHFHGHHH<GFHGGGGHHGHHHHHHFFHHHHF<GFDHHHHEBGFHHHFHHBCGFGFCFCEACFFFGGGGGGFGGGGFFFGFFE
@M03495:530:000000000-LYBTV:1:2101:27201:10298 2:N:0:GTGACGTT+ATCTGGGA
ATATTTTGCCGTTGATAAACCAGCTAATCCTGAAAAAAAAATCAAAGCTAAAAACTACAATGCTAAGACCACGATGTGACTGCTATCAAAGTTAGATATATATGTAAATTATTCATCTGTCAAATCCTAGAATTATATCATACCTGCTCCAGCAATCACGACCTGTAATGGTTTAGTGGGTTGTTCACTGTTTCTGAAAACTGAAGATAGTTGTCCAGCTTCCAAAAAGTTAATTGTGTTTTCTAGTGGAG
+
AABAADFBF4>AE?FDF5A4GGGA4AGFGFHCGHFBAA2A?GBGH3AAGFH5B31ABFF35335DFGHHGFGE@E1?@GHB3BBGB3FGFHF4FFG4F44FGFHHHFGHHGHGHGDGHFGH44FG3FBE??BFFFFFHBGHHD0FF?1B?F1GFFFCF<//B@GHHEHEF1??FGB<=<AAFGGHGGHHDD<GHHFHGGF/<DFFHC0C00:C:00:C/CGG/0;0;E.;000;9B0;//9/0900;0.0;
@M03495:530:000000000-LYBTV:1:2101:12525:10298 2:N:0:GTGACGTT+ATCTGGGA
ATATTTTGCCGTTGATAAACCAGCTAATCCTGAAAAAAAAATCAAAGCTAAAAACTACAATGCTAAGACCACGATGTGACTGCTATCAAAGTTAGATATATATGTAAATTATTCATCTGTCAAATCCTAGAATTATATCATACCTGCTCCAGCAATCACGACCTGTAATGGTTTAGTGGGTTGTTCACTGTTCCTGACAAATGACGCTAGTTGCCCCCCTCCCCCCCCGCTCCCCCCCCCCCCCCCCCCCC
+
BBBCCFFFFFDAGGGGGGGGGGHHGHHHHHHGHGHHGGGGGHHHHHGHHGHHHHGHHHHHGHGGHGHHHHHHGGHGHHHHHHHHHHHHHHHGHHHHHHHHHHHHHHHHFHHHHHHHHHHHHHHEHHHHHGHHHHHHHHHHHHHHGHHHHHHGHHHHHGHGDGGGGGHGGHHHHHHGHDGE.<-.<F1D00000=0<0/0</000<.....0000<C.-=-.CE?.--9----....-----:@--9---;:
@M03495:530:000000000-LYBTV:1:2101:18743:10315 2:N:0:GTGACGTT+ATCTGGGA
ATATTTTGCCGTTGATAAACCAGAACCATCCAAAGCTCACATGCTGACAGATCGGAAGAGCGTCGTGTAGGGAAAGAGTGTTCCCAGATGTGTAGATATCGGGGGGCGCCGCGTCATTAAAAAAAAAAAAAAAAGAGATGTATGTGGGTATGGTATCCATACTTAAAAAGCAACACTATTATTACAATATTGAGATAGCTAGATAGTGTGATTATTGTGTATTAGTTGCTATTAGTGCAAATCGAGGCGTG
+
CCBCCFFFFFDCGGGGGGGGGGHHHHHGHHHHHHHHHGHHHHHHGHHHHHHHHHGGGGHHGGFGGEEBFGFGFHHHHHHHBBEHHE3GHHHHFBGG44BF1>/>E--<9----9-9<1B1:<B-@BFF;@C99-..//10<111110..100/11<11<1:/1111<10..0/..9<::1B111::111111<0.1111110011<111<11<1:1111/11111<:110111:111111:10..9---.-
@M03495:530:000000000-LYBTV:1:2101:15186:10341 2:N:0:GTGACGTT+ATCTGGGA
ATATTTTGCCGTTGATAAACCACCCTCCCTGTGGTCGTTATCTTGCTCCTCCAAAGCTCACATGCTGACAGATCGGAAGAGCGTCGTGTAGGGAAAGAGTGTTCCCAGATGTGGAGATTTCGGGGGTGGCCGCGTCATTTTAAAAAAAAAAAAGGGAGCATGCGATGATGTAGGAGTGAAGCTGTCACAGTGATATGAGGATTCACCACCAATAGCGTGAATATTCACACTTATATAGCACATAGTCATGG
+
CCCCDFFFFFDCGGGGGGGGGGGGGHHGGHHHHHHHGGGHHGHHHHHHHHHHHHHHHHHHHHHHHHHHHHHHHHHGGGGHHHGGGGEGFGGHGGHHHHHFGBB?GFHHHHHFD33G3334BBE/>B//<00----<<.11110==DD-:--<-.......000....111111<0/<.1110001011<101<111<11/0/1011:<...90011-.<..11<111110/1111111110/101<11110
@M03495:530:000000000-LYBTV:1:2101:20168:10351 2:N:0:GTGACGTT+ATCTGGGA
ATATTTTGCCGTTGATAAACCAGCTAATCCTGAAAAAAAAATCAAAGCTAAAAACTACAATGCTAAGACCACGATGTGACTGCTATCAAAGTTAGATATATATGTAAATTATTCATCTGTCAAATCCTAGAATTATATCATACCTGCTCCAGCAATCACGACCTGTAATGGTTTAGTGGGTTGTTCACTGTTTCTGAAAACTGAAGATAGTTGTCCAGCTTCCAAAAAGTTTATTGTGTTTTCTAGTGGAG
+
BBBBBFFFFFBBGGGGGGGGGGHHHGHHHHHHFCHBFGC20FGHHHHHHHG5BAEGFHHHHHHHHDGHHGHHGGHGG4GHHGCHHHGHFHGGHFHGFHHFGGHHGHHGGHGHGHHHHHHHHHEGHGHHHHHGHHHHHHGHGHHFHHHHHHHCFH2FFHGGGGGGHHHBHHHDGFFGFFHCDECDGGGFHHGGFFFFBGDG/<GF0DCFHFFFHHH0GFBFEGFC00CEDFGG0CF0CFBFFFFFGGFGFGG
@M03495:530:000000000-LYBTV:1:2101:17956:10367 2:N:0:GTGACGTT+ATCTGGGA
ATATTTTGCCGTTGATAAACCAGCTAATCCTGAAAAAAAAATCAAAGCTAAAAACTACAATGCTAAGACCACGATGTGACTGCTATCAAAGTTAGATATATATGTAAATTATTCATCTGTCAAATCCTAGAATTATATCATACCTGCTCCAGCAATCACGACCTGTAATGGTTTAGTGGGTTGTTCACTGTTTCTGAAAAATGAAGATAGTTGTCCAGCTTCCAAAAAGTTTATTGTGTTTTCTAGTGGAG
+
BBBBBFFFFFBBGG4GGGGGGGHCGFFHHGHHHHHBHCFEEGGGHHGHHHHBFHGHHHHHHFHHHHHHHHHHGGHGHHHEHHHHHHHGHGGHFHHHHHHHHHHHHGHHHHHGHHHHHHHHHHGFHHHHHGHHHHHHHHGHHHFBFGFGHHHHGHHHHFHGGGGGHFHDHFGDFHGHDGFHGA@AFFGFBDGFGHHHFD0DHHGH0GGHHG;GHHBCGFBGFBBFH0.9CBBFGGGGEGGGGF0FFGGGFB.
@M03495:530:000000000-LYBTV:1:2101:4342:10377 2:N:0:GTGACGTT+ATCTGGGA
ATATTTTGCCGTTGATAAACCAGCTAATCCTGAAAAAAAAATCAAAGCTAAAAACTACAATGCTAAGACCACGATGTGACTGCTATCAAAGTTAGATATATATGTAAATTATTCATCTGTCAAATCCTAGAATTATATCATACCTGCTCCAGCAATCACGACCTGTAATGGTTTAGTGGGTTGTTCACTGTTTCTGAAAAATGAAGATAGTTGTCCAGCTTCCAAAAAGTTTATTGTGTTTTCTAGTGGAG
+
AAA?AFFFFFBAGGGGGFGGGGHHHHGHHHFHHFGHHGGGGHGGHHHHHFFFHHGHGFHHHHHGHHHHHHHHGGHEHHHFHFGFHHHHHGFGFHFHHHHHHHHHBGHHHHHHHHHHHHHHHHHHHHHHGHHHHHHHHGHHHHHHGHCGGHHHGHGDGFHFGGGGHGHHHHHFFGHHGFGFGGG.GHHFHHHGFFHHHHGHHHHGHFFHHCGHHHHHHGFHHE/;C0;.9CFFGGGGGGFGGGBFGB90ABA
@M03495:530:000000000-LYBTV:1:2101:12707:10383 2:N:0:GTGACGTT+ATCTGGGA
ATATTTTGCCGTTGATAAACCAGCTAATCCTGAAAAAAAAATCAAAGCTAAAAACTACAATGCTAAGACCACGATGTGACTGCTATCAAAGTTAGATATATATGTAAATTATTCATCTGTCAAATCCTAGAATTATATCATACCTGCTCCAGCAATCACGACCTGTAATGGTTTAGTGGGTTGTTCACTGTTTCTGAAAAATGAAGATAGTTGTCCAGCTTCCAAAAAGTTTATTGTGTTTTCTAGTGGAG
+
BAAAAFFFFFCCGGGGGGGGGGHGHHHHHHHHHHHHHGGGGHHHHHGGGHHHHHGHHHHHGHHHGGGHHHHHGGHGHHHHHHFHHHHHHEHGHHHHHHHHHHHHHHHHHFHHHHHHHHHHHHHHHHHHHHHHHHHHHHHHHHHHHHHHHHGHGHHHHHHGGGGGHHHFFHHGHGHHHHHEGGGGHHGHHHHGHHHHHHHGEHGHFFHHFCGHHHHFHHHBHFHHHHGEE0FFFGGEGFBFGGFGGGFG?0A
@M03495:530:000000000-LYBTV:1:2101:2909:10386 2:N:0:GTGACGTT+ATCTGGGA
ATATTTTGCCGTTGATAAACCAGTCTCCAAAGCTCACATGCTGACAGATCGGAAGAGCGTCGTGTAGGGAAAGAGTGTTCCCAGATGTGTAGATCTCGGTGGGCGCCGGATCATTTAAAAAAAAAAATAATAAGAAGAGCATAGTATATGGATCATTGGACACAGTTGCGAGAACCGGCAGCATGCCGGAGTTCATGATGTTGACTGAGACGAGTTATCAACCTGAGGTCGATGTACACACTAATCGCAAA
+
CCCCCFFFFFCCGGGGGGGGGGHGHHHHHHHFGHHHHHHHHHHHHHHHHHGCGFGHHHGGGGAFFGGGFFHHHHHFG55DFGHHEHHGH44E44@@4B11>>/1////////?FB33BGFHGG?C<-01111111<010/0000=000=000=0.0000000:/.:00;-:--.0.-----..0090----;/000009;000009000:0.--.;00:00/./.9/.;/--.9.00000.//900;.9:-
@M03495:530:000000000-LYBTV:1:2101:21035:10406 2:N:0:GTGACGTT+ATCTGGGA
ATATTTTGCCGTTGATAAACCACCCCTTCTTGCCCTCCAAAGCTCACATGCTGACAGATCGGAAGAGCGTCGTGTAGGGAAAGAGTGTTCCCAGATGTGTAGATCTCGGTGGGGGGCGGAGCATTAAAAAAAAAAAAAAAATACTTTTAGTTGCAGAGGTGGGTATCAGTAATACAGCTCAATATCATATAAATACTACGAAGTCTGTAAATGCGTAGCTGCTAGCTTATAACTATGCTCACATGTGCTTC
+
CCCDEFFFFFEEGGGGGGGGGGGGGGGHHHHHHHHHHGHHHHHHHHHHHHHHHHHHHHHHHGEGGHHHGGGGGGBFGHGHHHHHHHH4@FGHHHGHFHHDB@44?44??/EA///-:----<<<11:B1<C;=-@------.0011111/1111001<909<-.10111<1<111010000<<:1:1111:11110111..<..1<11111111...-.1<B01<0:111111111:0111001011:111
@M03495:530:000000000-LYBTV:1:2101:7779:10409 2:N:0:GTGACGTT+ATCTGGGA
ATATTTTGCCGTTGATAAACCACCCTCCCTGTGGTCGTTATATCACGAATTTACTAATTCCAAAGCTCACATGCTGACAGATCGGAAGAGCGTCGTGTAGGGAAAGAGTGTTCCCAGATGTGTAGATCTCGGGGGTGGGCGGATCATTAAAAAAAAAAAACAGTATAAGAATGCGCCCAGCATAGTAAGTGTACATATACAGAGAAGGAGTCGTGCATAGCATGACTCAAAAAGAGTATACAGGTCTAATG
+
CCBCCFFFFFCCGGGGGGGGGGGGGHHGGHHHHHHHGGGHHHHHHHGGGHHHHHHHHHHHHHHHHHHHHHHHHHHHHHHHHHHHGGGGHHHGGGGEF?FHHGHHHGHHGHD4DHHHHHHG4G4?E4B4BBAF//B//<-<-----.C111:<C@DC-<-@../1:1111:1011...-.../11011111111111111<111B/</...//-<...<10011000110000.../<:11111/0011111
@M03495:530:000000000-LYBTV:1:2101:20065:10425 2:N:0:GTGACGTT+ATCTGGGA
ATATTTTGCCGTGATAAACCACCCTCCCTGTGGTCGTTATCTTGCTCCTTCTGTCGTCAACGAATTTACTAATTCCAAAGCTCACATGCTGACAGATCGGAAGAGCGTCGTGTAGGGAAAGAGTGTCCCCAGATGTGTAGAGCCCGGGGGGCGCCGTCACATTAAAAAAAACAATACCAGTTAATCAATTACGCTTGTCCACCCACTCTCATGGCTATTACCAGCCCACCTCCTCCCCGACCGATCCCACC
+
BBBCBFFFFFCBGGGGGGGGGGGGHHGGGFHHHFHGGGHHHHHFHFHHFHHHGHHGGGHGHGGGHHHHHHHHHHHGHGHEHHFHHHHGHHHGHFFHHHHGGGGHHHGGGGEF??GGFBFHHHHFH33DBFG/GFH3D3222220/////---;-9-;9..90;00;90;-:...00009:00000;0000;0..:...;090:9.../000000./00009900.........9BF..---9----./0.:
@M03495:530:000000000-LYBTV:1:2101:11508:10436 2:N:0:GTGACGTT+ATCTGGGA
ATATTTTGCCGTTGATAAACCAGAGGACTCAGGCTGGACCAAAGCTCACATGCTGACAGATCGGAAGAGCGTCGTGTAGGGAAAGAGTGTTCCCAGATGGGTAGATGTACGTGTCGGCCGTGTGACTTAAAGAACAAAAACACACTAAAATGAAAAACAAAAGTAAGAACTCCAAACCTTTACAAAATCAAATGAGTCAGGAATTCATTATCACATCAAGTAACCAGATATTATATGCCTTGGACAAAAAA
+
AA3ABFFFFBDBGGAFGGGFGGCFHEHHHHGGFHGEEHHHHHEHHHFHGGHFHGHHHHGHGCG1AFECGBEGGEGGGBDFCGE?CGC4B44BFEFBGF33?33/3?4B4?/0030///////0?122B1?D11000<@0/</0//00?FDFFHH1<F...>00111110<000</0<</0=0DGC0:0/00000000:00/:;G000000000;09FB0000900BA.00000;C0;0900//09/.9..9
@M03495:530:000000000-LYBTV:1:2101:20565:10447 2:N:0:GTGACGTT+ATCTGGGA
ATATTTTGCCGTTGATAAACCAGCTAATTCCAAAGCTCACATGCTGACAGATCGGAAGAGCGTCGTGTAGGGAAAGAGTGTTCCCAGATGTGTAGATATCGGTGGGCGCGGAGGACACTAAAAAAAATATATAGAAGATGGGGTGGGCGACGCACTCCAGCATGATAGCTGCGAGCTGGTGAGCGTCGCTTGGTCGGTCATTTAGAGCCCAAGAGTACGCATCAAAAAAGCTCATACATAAGCTGACAAAT
+
BBB@BFFFFFBBGGGGGGGGGCCGHHBFFGBEBGFHBFFHHHCGHHHCGHFBBGEGGGHFHG1BE0ABA5FEGHHHHGDDE5@BGHCCF3FB4@3B44441/111//>E///>/??20222@F2<//0??1111111<=11..>@--C--------/;9/:90000;;000/:--:.99:B/./-:.--..;.9/---..9////;9/...;;..///..9.-////.-.;99////////9//9/./9./
@M03495:530:000000000-LYBTV:1:2101:7689:10448 2:N:0:GTGACGTT+ATCTGGGA
ATATTTTGCCGTTGATAAACCACCCTCCCTGTGGTCGTTATCTTGCTCCTTCTGTCGTCAACGAATTTACTAATTCCAAAGCTCACATGCTGACAGATCGGAAGAGCGTCGTGTAGGGAAAGAGTGTTCCCAGATGTGTAGATCTCGGTGGGGGCCGGGTCATTAAAAAAAAAAAAAAAGAGCCGATAGGCGTAGAGCGACTTAAGGTATAACATGTGGAATGTGCGCAATACGAGAAGACAGTACAACAG
+
CCCCCFFFFFDCGGGGGGGGGGGGGHHGGHHHHHHHGGGHHHHHHHHHHHHHHHHHGGGHGHGGGHHHHHHHHHHHHHHHGHHHHHHHHHHHHHHHHHGHGGGGHHHGGGGEF?BFGFHHHHHHFGD3?GGGHHHFBG3B222222=//??///--<-<.-.00000<;@E-?B@----..99.----./0-;-:900----.000000;000000000;000000.---.00.9..:/0///000000./
@M03495:530:000000000-LYBTV:1:2101:27380:10451 2:N:0:GTGACGTT+ATCTGGGA
ATATTTTGCCGTTGATAAACCAGCCTCCCTGTGGTCGTTATCTTGCTCCTTCTGTCGTCAACGAATTTACTAATTCCAAAGCTCACATGCTGACAGATCGGAAGAGCGTCGTGTAGGGAAAGAGTGCTCCCAGATGCGTAACTATCCGGGGTTGCCGTATGATTGTTAACAATACAGAATTGCGTTTCAGCCGCAGCCTGCTCTATGCGCCTTGTCCGTCCGTCTCCTGTCCCTCTGCACACAGTACATCC
+
AB@BAFFDFFBAE2FFGGGFFEDHGH44BGFB3F2FEEGHHFGHFHGDBAAAFGHHCFF1EG1FFCHHFEHFBFFFHHB53GGHHHC5GBBEBGH3GDBG??F11?2/>EEG/?2?F/?F?FF24?33B2F22/2B2>E///22@>2?//>/--01-..0<10000000=D000/<00/00:0...-;<C0C--9--./../000000...9.9090.9:9-;.A.://:/;/9..//;//:.9/;//;/9
@M03495:530:000000000-LYBTV:1:2101:21693:10466 2:N:0:GTGACGTT+ATCTGGGA
ATATTTTGCCGTTGATAAACCAGCTAATCCTGAAAAAAAAATCAAAGCTAAAAACTACAATGCTAAGACCACGATGTGACTGCTATCAAAGTTAGATATATATGTAAATTATTCATCTGTCAAATCCTAGAATTATATCATACCTGCTCCAGCAATCACGACCTGTAATGGTTTAGTGGGTTGTTCACTGTTTCTGAAAAATGAAGATAGTTGTCCAGCTTCCAAAAAGTTTATTGTGTTTTCTAGTGGAG
+
BABBBFFBFFBAEGGGGGGGGCHHHGHHHHHHCHHHGGGGGHHFHFGHGHHHHHGHHHHHHHHHHHHHHHHHGGHGHHHEHHHHHHHHHFHHHHHHHHHGFHHHGGHHHHHHFFHGHHHHHHHHHGHHHHHHHHHHFHHHHHFGHHHHGHHHEHHHHHHFACFGHHFGHHHHHGHHFHHEDFGFEF<DHFGHHHHFGHHGHHHGGBFHHGC:GGFFHGFF0C/=CGGFEBF0FFGFBFFGGGGEBFFFEFF
@M03495:530:000000000-LYBTV:1:2101:8114:10472 2:N:0:GTGACGTT+ATCTGGGA
ATATTTTGCCGTTGATAAACCACCCTCCCTGTGGTCGTTACTTGCTCCTTCTGTCGTCAACGATACTAATTCCAAAGCTCACATGCTGACAGATCGGAAGAGCGTCGTGTAGGGAAAGAGTGTTCCCAGATGTGTAGATCTCGGGGGGCGGCGGAGCATTTAAAAAAAAAAAAGAGAGAGAGGCAGTGGAATCGCGTCAGGCGATGTGGTGATGAACACGAGGCACACGCTATGAAGTGGACGAGGTATTG
+
CCBCCFFFFFDCGGGGGGGGGGGGGHHGGHHHHHHHGGGHGGHGHHHHHHHHHHHGGGHGHGGHGGHHHHHHHHHGHHHHHHHHHHHHHHHHHHHHGGGGHHHGEFGGG/BFHEHHHGHHGHDBBFGHHHHGGH3333222@0F/<@--<-------.0<1:11<0<@-<---..//........./0/<000..---<.//---..10/.1111111/9----<./.--...11111000<----.0111
@M03495:530:000000000-LYBTV:1:2101:5156:10497 2:N:0:GTGACGTT+ATCTGGGA
ATATTTTGCCGTTGATAAACCAGCTAATCCTGAAAAAAAAATCAAAGCTAAAAACTACAATGCTAAGACCACGATGTGACTGCTATCAAAGTTAGATATATATGTAAATTATTCATCTGTCAAATCCTAGAATTATATCATACCTGCTCCAGCAATCACGACCTGTAATGGTTTAGTGGGTTGTTCACTGTTTCTGAAAAATGAAGATAGTTGTCCAGCTTCCAAAAAGTTTATTGTGCTTTCTAGTGGAG
+
CCCCBFFFFFCCGGGGGGGGGGHHHGFHHHHHHHHFHGGGGHHHHHHHHHHBGHGHHHHHGHHHHHHHHHHHFGHGHHHHHHHHFHHHHHHHHHGHHHHHHHHHFHHHHHHHHHHHHGHHHHHHHHHHHHHHHHHHHHFHHHHHHHFHHHHHFHFHHHHGGGGGHHHHFHHHHHHFFGFEFGGGHHHHHHHHHHHHHHGGHHHFGBGHHHHHHHHGGFFHHGFGHGH.CBFFGFGFFFFFGFFFFFFFGGG
@M03495:530:000000000-LYBTV:1:2101:17002:10506 2:N:0:GTGACGTT+ATCTGGCA
ATATTTTGCCGTTGATAAACCAGCTAATTCCAAAGCTCACATGCTGACAGATCGGAAGAGCGTCGTGTAGGGAAAGAGTGCCAGATGTGTAGATCTCGGGGGGGGCGGGGTCGTTATAAAAAAAAAAAAAAAATGAGAACGGGGACGGCGGTAGTTCAGGAGGCGCGGATACAAGCTAGAAACGGCGCGGGAAGCAAGGAGGGCGTTCCGGTGATTAGATAGGAGGTCGTCTAGGGCTGTGGGGTGGAGCT
+
CCCCCFFFFFCCGGGGGGGGGGHGHHHHHHHHHHHHHHHHHHHHHHHHHHHHHHGGGGHHHGGGGEGFGHHGHHHHHGGHHHHHHHF4@443444B41?//>----9---9.-<<..<B1BBD=@-<-----<.0:1110...-------<-..<11110<...-9----.0:00.010011:<.------<-<.0//....-.---./<---.111:1111/0/..<-<<..10./..<//.-.--../:
@M03495:530:000000000-LYBTV:1:2101:27481:10508 2:N:0:GTGACGTT+ATCTGGGA
ATATTTGCCGTTGATAAACCACCCTCCCTGTGGTCGTTATCTTGCTCCTTCTGTAATTCCAAAGCTCACATGCTGACAGATCGGAAGAGCGTCGTGTAGGGAAAGAGTGTTCCCAGATGTGTAGATCTCGGTGGGTGCCGGGTCATTAAAAAAAAAAAAAAAGGCGTGAGTGTTGGACGCCTACCCTGATAGAGACTCTTGCAATAGGACCTAATATACTATTCATTGCTTCGCCGTCAAGCTTGTTATCG
+
BCCCDFFFFDCCGGGDFGGGGGGGHHGGHGGHHHHGGGHHHHHHHHHHHHHHHHHHHHHHGHHHGHHHHHHHHGFFHHFHHHHGFGGHHGGGGGGFFGHEGFGHHHHHHG?FHEGHHBD?GHBE44??40?/<C////2///?/?F111111@AE@--<<<-...-.-..:011<.00<--../..0//1111:1/<001010111<000./001111111<:1111<111<-.<---.<0001/.1111.
@M03495:530:000000000-LYBTV:1:2101:16798:10513 2:N:0:GTGACGTT+ATCTGGGA
ATATTTTCCGTTGATAAACCAGCTTGTCTCGGATCCCATTGATCAGTTTTCTCCAAAGCTCACATGCTGACAGATCGGAAGAGCGTCGTGTAGGGAAAGAGTGTTCCCAGATGTGTAGATCTCCGGGGGCGGCGGGTCAATAAAAAAAAAAAAGATGTAGAGATAAGCATGTGCAGAAGGTCAGAGAATAAACGTTAATAGTGTATATGAGAGTTGCGACAATGCAGATGAGGACGATCCTACGGTGTGAT
+
CCCDDFFFFEFFGGGGGGGGGGGHHHHHHHHGGGGHHHHHHHHHHHHHHHHHHHHHHHHHHHHHHHHHHHHHHHHHHGFGGFHHGGGGGGFGGFGFHHHHHFFBDDFHHGHHGFH443444443?/E////--<---<.0<10CBFFF--9C@..01<111111:1001<0111111/0.010:10/00111:.://.11111:1111:111001119----00:11<:110/0.--...110../...11
@M03495:530:000000000-LYBTV:1:2101:7672:10516 2:N:0:GTGACGTT+ATCTGGGA
ATATTTTGCCGTTGATAAACCACCCTCCCTGTGGTCGTTATCTTGCTCCTTCTTCGTCAACGAATTTACTAATTCCAAAGCTCACATGCTGACAGATCGGAAGAGCGTCGTGTAGGGAAAGAGTGTTCCCAGATGTGTAGATCTCGGTGGTGGCCGGGGCCTTAAAAAAAAAACAAAGGTGTCACTATGTTGCAGTGCAAATTAGACCGATAGAGAGCAGAGGCGCTAGACACGATGTGTTGTCTTGAGAT
+
CCDCDFFFFFCCGGGGGGGGGGGGGHHGGHHHHHHHGEFGHHHGHHHHHHHHHHHHHGHGHGFGHHHHHHHHHHGHFGHHEFHHHHHHHHHHHGHHHHHGGGGHHHGGGGEF?FGGGGHHHHHGFD3FGHHHHGF3B?3F222@2@F/<<//?00//----.<000=<A--:-;A..//:0:00;0000;000000;00;00000000-:--.0:0..0//...----9000:.-...00/./0000::A0
@M03495:530:000000000-LYBTV:1:2101:22289:10518 2:N:0:GTGACGTT+ATCTGGGA
ATATTTTGCCGTTGATAAACCACCCTCCCTGTTCCAAAGCTCACATGCTGACAGATCGGAAGAGCGTCGTGTAGGGAAAGAGTGTTCCCAGATGTGTAGATCTCGGGGGGCGCCGGGGAATTTTAAAAAAAAATAAGATCTACAGGGAGTGGGTGCTTGCAATAATGATAAAAAGATGTGCATAGTCATGTGCTGGGGTTTAGCAAGCTATGTACTGAGTAGTAGTGTGTAGGAGAGAAAGAGTCAAGTAA
+
CCCCCFFFFFCBGGGGGGGGGGGGGHHGGHHHHHHHHGHHHGHHFHHHHGEFHHHFHHGGGGHHGGGGG?EBFGHGHHHHGGGGB4BGHHHHHGFB4B344BBF1F/>E--;-;@A?--;/////99;/A;@-.///:////////...;...;..///.9///////////9/9.//////9/9/9///;/////.:.-.///;//./////////////////////.;;///99.///////////;/
@M03495:530:000000000-LYBTV:1:2101:28837:10518 2:N:0:GTGACGTT+ATCTGGGA
ATATTTTGCCGTTGATAAACCAGGACTCAGGCTGGACCAAAGCTCACTGCTGACAGATCGGAAGAGCGTCGTGTAGGGAAAGAGTGTTCCCAGATGTGGTGAGCACGGCGGGGGGCGGGTTATTTAAAGAAAAAAAAGTTGAAGACGTGGAGTCGTTACAGCCGTTATACAATTGAATTTTATACTCAATCGTCAACATTTCTCTTATGTATTCAAGTCTAGTGCTCCTGTGCTCCACTTTCTATTAAACC
+
AAAAAFFFFFBBGGGGGFGBFFGGHGHHFHFHFFGHHHGHHHHHGHHHHGEGHHFGHHHHGGGGGGBEFGG>EB?FFGFGHF3C4B4BBBFGC1GDFG32?303?0///<///---9---.;;9//////./:.;@-.////////......9/-....//9;-;...;///////9///;//////////.;...99/////////////;//////////;///;//////////.9//;////9;/9;
@M03495:530:000000000-LYBTV:1:2101:20425:10555 2:N:0:GTGACGTT+ATCTGGGA
ATATTTTGCCGTTGATAAACCAGCTAATCCTGAAAAAAAAATCAAAGCTAAAAACTACAATGCTAAGACCACGATGTGACTGCTATCAAAGTTAGATATATATGTAAATTATTCATCTGTCAAATCCTAGAATTATATCATACCTGCTCCAGCAATCACGACCTGTAATGGTTTAGTGGGTTGTTCACTGTTTCTGAAAAATGAAGATAGTTGTCCAGCTTCCAAAAAGTTTATTGTGTTTTCTAGTGGAG
+
BBBBBFFBFFBBGGGGGGGGGGHGHHHHHHGHGHHHHGGGGHHCHHHHHHHHHHGHHHHHHHGHHHHHHHHHGGHGGGHEFHFHHGGHHHHEHHHHHHHHHHHHGHHHHHHHHHHHHHHHGHHGHHHHHHHHHHHHHHHHHHHHHHFHHGHHGGGHHHHGGGGGHHHFHGHHGHHHHHHHGGGGHHHHHGHHHHHHHGHHHHHFFF;GG0CCGHHCGHHFHGHHGFAEDGGEGGGGGGGGGGGGFFFFFFG
@M03495:530:000000000-LYBTV:1:2101:21026:10557 2:N:0:GTGACGTT+ATCTGGGA
ATATTTTGCCGTTGATAAACCAGCTAATCCTGAAAAAAAAATCAAAGCTAAAAACTACAATGCTAAGACCACGATGTGACTGCTATCAAAGTTAGATATATATGTAAATTATTCATCTGTCAAATCCTAGAATTATATCATACCTGCTCCAGCAATCACGACCTGTAATGGTTTAGTGGGTTGTTCACTGTTTCTGAAAAATGAAGATAGTTGTCCAGCTTCCAAAAAGTTTATTGTGTTTTCTAGTGGAG
+
BABBBFFFFFBBGGGGGGGGGGHGHHHHHHHHHHHHHGGGGHHHHHHEHFGBGHGHHHHHGHHHHHHHHHHHGGHGGBHBGGEHHHEHHFHHFHGHHHHHHHHHGHHHHHHHFHHHHHHHGHHGHHHHHHHHHHHHHHFFHHHFHHFFHFHH22GHHHHGCGGGHHHHHHGHHHHHGHHHCFCGHGGHHHHHHHHHHGGG.CGHGHCGHGHGHHHFHHHHHHHFGC:.CFFGGGFGGGCBFGBFFGFB.;.
@M03495:530:000000000-LYBTV:1:2101:21507:10563 2:N:0:GTGACGTT+ATCTGGGA
ATATTTTGCCGTTGATAAACCAGCTAATCCTGAAAAAAAAATCAAAGCTAATAACTACAATGCTAAGACCACGATGTGACTGCTATCAAAGTTAGATATATATTTAAATTATTCATCTGTCAAATCCTAGAATTATATCATACCTGCTCCAGCAATCACGACCTGTAATGGTTTAGTGGGTTGTTCACTGTTTCTGAAAAATGAAGATAGTTGTCCAGCTTCCAAAAAGTTTATTGTGTTTTCTAGTGGAG
+
AAAAA3DDDFD1111AFA111FHEFFHD13F1GCGD0EEEAA11FHF011F1221ADBCFG11FGHHGF0FEE///>@2@@10B120BGH1B22@BG2@EBGFHGDFFHHF2FB22GG12ED>>F11BGB1GFGB2>G2BFGF0FF0BFF1C0B0@FG1?/</A0FDFBDD<G0<<?G0C.FCA.111=G=GD0FF0=<<CFFH00DG00;0;G0GFCFBF0C000..909CB0B0FFGFFF09;99B.0C
@M03495:530:000000000-LYBTV:1:2101:28008:10565 2:N:0:GTGACGTT+ATCTGGGA
ATATTTTGCCGTTGATAAACCACCCTCCCTGTGGTCGTTATCTTGCTCCTTCTGTCGTCAACTTACTAATTCCAAAGCTCACATGCTGACAGATCGGAAGAGCGTCGTGTAGGGAAAGAGTGTTCCCAGATGTGTAGAGCTCGGGGGTCGGCGGGTGAATAAAAAAACAAAAATGTAGACATGAATGAATAGGTAGTCCTGTCCGAATACTCCAGAGCATAGTATCAACTCCACAGATAGCAAGTCACATC
+
BBBBBFFFFFBBGGFGGGGGFGGGGHHGGHHFFFFHGGGHHHGHHGHHFFHHHHHHGGGHGHHHHHHHHHHHHHGHHHHHHGHHGGHHGHHHGHGH1EFGHHGGFFFEE/?GHAGFHHHHHEBBFFFG2FHBF33?33B32B///<<-.<-------.00;00009A..:.;../;/9//////////////////////////9....//:////./////9///://9///././;///9/./://///
@M03495:530:000000000-LYBTV:1:2101:19735:10566 2:N:0:GTGACGTT+ATCTGGGA
ATATTTTGCCGTTGATAAACCAAAGCTCACATGCTGACAGATCGGAAGAGCGTCGTGTAGGGAAAGAGTGTTCCCAGATGTGTAGAGCTCGGGGGGGGCCGGTTCATGAATAAGAAAAAACAGAACAAAACGTAAGACAAGTGTTTTCTGAAATAGAAGATATTACCAAGCAAGTCCGATCGAGATCTCCTGGGGGATGCGGGGGCACACACTTCTGTGTGTTAAAACAGTCCAGGGATGTGGAAGAAGAA
+
ABBBBFFFFFBBGGGGGGGGGGHHGCHHHHHFHFHHFHHHGHGGGGGDFHHGEGEGGAFFGGCGHG3E@FF5DGGFHEHGH444BB343@1//>?----9---..:///;//F/B9/..-.../:./.A..9.9.:///..///;;BFB://9//B/////;//9////.:;BF//9..:-:99:./:/;/9/.;@A...:-----9.9...;////99::./;////..//////..9;/:////9////
@M03495:530:000000000-LYBTV:1:2101:20315:10567 2:N:0:GTGACGTT+ATCTGGGA
ATATTTTGCCGTTGATAAACCACCCTCCCTGTGGTCGTTATCTTGCTCCTTCTGTCGTCAACGAATTTACTAATTCCAAAGCTCACATGCTGACAGATCGGAAGAGCGTCGTGTAGGGAAAGAGTGTTCCCAGATGTGTAGAGTTCGGTGGGCGGCGGGGCATTAAAAAAAAAAAAAAAGTTGAGTACGAATAAAGGTAGCACAGTCAGCGACGACGACCAGATAATGATGATTAGTAGAGGTATAGAAGT
+
DDDDDFFFFFDDGGGGGGGGGGGGGHHGGHHHHHHHGGGHHHHHHHHHHHHHHHHHGGGHGHGGGHHHHHHHHHHHHHHHHHHHHHHHHHHHHHHHHHHHGGGGHHGGGGGFG?FFGGHHHHHHGHBDFHHHHHHHFGB3F2222>?B?AD///------<</<<0:0<AF;FF@---<.000<0:00...<.000<00:000//000:0.----------<.<0000000:000000<00/000000000
@M03495:530:000000000-LYBTV:1:2101:10106:10578 2:N:0:GTGACGTT+ATCTGGGA
ATATTTTGCCGTTGATAAACCAGCTAATCCTGAAAAAAAAATCAAAGCTAAAAACTACAATGCTAAGACCACGATGTGACTGCTATCAAAGTTAGATATATATGTAAATTATTCATCTGTCAAATCCTAGAATTATATCATACCTGCTCCAGCAATCACGACCTGTAATGGTTTAGTGGGTTGTTCACTGTTTCTGAAAAATGAAGATAGTTGTCCAGCTTCCAAAAAGTTTATTGTGTTTTCTAGTGGAG
+
AAAABFFFFFBAGGGGGGGGGGHHGHHHHHHHHHHHHGGGGHHHHHFHHHHHHFGHHHHHHHHHHHHHGHHHGGHGHHHHHBEGHHHHHGHGHHHHHHHHHHHHGHHHHHHHGHHHHFHHHHHEHHGFHHHHHHHFHHHGHFGHHHACHHGHGHHHGHGGGGGGHHHGHHH1G<GGFHGGFFGFHHGHHHHHHHHHGHHGGHHEDFFHHCGHFGBCBHHHGEHFFGH..CFGGGGGFGGGG/FFFFC0FFG
@M03495:530:000000000-LYBTV:1:2101:6371:10588 2:N:0:GTGACGTT+ATCTGGGA
ATATTTTGCCGTTGATAAACCAGGACTCAGGCGGACCAAAGCTCACATGCTGACAGATCGGAAGAGCGTCGTGTAGGGAAAGAGTGTTCCCAGATGTGTAGATTTCGGGGGTGTGCGGGGCACTAAAAAAAAAACGACTAACGCACTCGCACTCCAGACACCCATCGCATCTTGACTACAAAAGTAGCGACACCGACTTCAGCAGTGACAACAGATTCTACGTGGTGCTGAGCAATGGGAGTCGTGAATGA
+
BCCCCFFFFFDAFGFGGGGGGGHGHHHHHHHHEGGGGGHHHHHHHGFGHHHHHG3FGHCGGGAEFFHGEFGFG?BFGGGHEHCFBDB4?4FGHA33??443444442<///////1//<--<./0/000:C--@.-.-:-0/.----/:--99//://./9..:/9....-///////////./:///-----.--:-.9//;/./;//9/..9///////9./...///;./////::/.:9-.././//
@M03495:530:000000000-LYBTV:1:2101:16894:10602 2:N:0:GTGACGTT+ATCTGGGA
ATATTTTGCCGTTGATAAACCAGCTAATCCTGAAAAAAAAATCAAAGCTAAAAACTACAATGCTAAGACCACGATGTGACTGCTATCAAAGTTAGATATATATGTAAATTATTCATCTGTCAAATCCTAGAATTATATCATACCTGCTCCAGCAATCACGACCTGTAATGGTTTAGTGGGTTGTTCACTGTTTCTGAAAAATGAAGATAGTTGTCCAGCTTCCAAAAAGTTTATTGTGTTTTCTAGTGGAG
+
CCBBCFF5DFCCGGGGGGGGGGHHHHHHHHHHHHGGHGGGGHHHHHHGHHHHHHGHHHHHGHHHHGHGHHHHGGHGHHHGGHGHHHGHHFHHHHHHHHHHHHHHFHHGHHHHHHHHHHHHHHGHHHHHHEHHHHHHHHGHHHHFHHHHHHHHGHHHHHHGGGGGGGHGHHGDG0FHHHHGAFGGHHFGFFDGGFHHH0DFFHHHHGFHGHH0C0CFFFHFHFGCHFE?.0FBFGGGGGGGGFGGGGGGFBE
@M03495:530:000000000-LYBTV:1:2101:12126:10628 2:N:0:GTGAAGTT+ATCTGGGA
ATATTTTGCCGTTGATAAACCAGTCAGGAGTCCAAAGCTCACATGCTGACAGATCGGAAGAGCGTCGTGTAGGGAAAGAGTGTTCCCAGATGTGTAGAGCTCGGGGGGCGGCGGGTCATTAAAAAAAAAAAAAAAAAAAAGAGGAGAATGAGATGATAGCGAGTAACACAAGATATACGAAAGAGCTAGTTGTGAAAAGTATGGACAATGGATGTAATGATGAATACATGTATAAGAGGTGCGAAGCGCAA
+
CCCCCFFFFFCCGGGGGGGGGGHHHHHHHGHHHHHHHHHHHHHHHHHHHHHHHHHHGGGGHHHGEGGEG?GGHGHHHHHHFG4BBFGHHHHH4EDFG43B3BE//>E--------;-9;00;90B=;=B-:----9:--:../.....090900000000----.0000.../;:900..9..://00;0000.9:00/0000/000.000:0000000009:00:000090000090.;.0-;-9;----
@M03495:530:000000000-LYBTV:1:2101:23400:10629 2:N:0:GTGACGTT+ATCTGGGA
ATATTTTGCCGTTGATAAACCAGCTAATCCTGAAAAAAAAATCAAAGCTAAAAACTACAATGCTAAGACCACGATGTGACTGCTATCAAAGTTAGATATATATGTAAATTATTCATCTGTCAAATCCTAGAATTATATCATACCTGCTCCAGCAATCACGACCTGTAATGGTTTAGTGGGTTGTTCACTGTTTCTGAAAAATGAAGATAGTTGTCCAGCTTCCAAAAAGTTTATTGTGTTTTCTAGTGGAG
+
BBBBBFFFFFB?EGGFGGGGGGHHFHHHGHHGGCHHHGGEGHHHHHGEHFHHHHGGHHHBHHHFGHHHHGHHGGHGGHEFGFHHHHFHEHHFHHHHHHHHHGHHHFHHHFHHHHGHHFHHFFHHEHHHHHGHHHHGHHHFHHHHHHCHHHGHFHHHHHHGGGCGHHHBGHEDGCHEGGEGCFDACGGGHHHHHHHHHHHHHHHHBHEHFGGHHHBCGFHFHHHHHGHEEFGGGGFBFBBFF:BBBFFGFFG
@M03495:530:000000000-LYBTV:1:2101:27860:10640 2:N:0:GTGACGTT+ATCTGGGA
ATATTTTGCCGTTGATAAACCAGCTAATCCTGAAAAAATCAAAGCTAAAAACTACAATGCTAAGACCACGATGTGACTGCTATCAAAGTTAGATATATATGTAAATTATTCATCTGTCAAATCCTAGAATTATATCATACCTGCTCCAGCAATCACGACCTGTAATGGTTTAGTGGGTTGTTCACTGTTTCTGAAAAATGAAGATAGTTGTCCAGCTTCCAAAACGTTTATTGTGTTTTCTAGTGGAGGTT
+
BBBBBDFBFFDACGGGGDGGG4CGGHHHGHHFGFGDGGHFHHHGHHGFHFHCHFGHHHH3FHFCGDGFHGGHGHHHHFHFHHHHFGEGGHFFFFGFHHHHH44FGHFHHDEGHFHGG44EGHHHHHDHFHHHHGHEHHHFFFG0FEFGBF0FGCGC//>//CFHHHHHD>GHG>D0C</AFAGHGHFGDDGHHD=1D<FGGHGGHFHHGB<D0<C/CGFC0DGE.@CCB.GFBGBGCGH0;009;CF.C./
@M03495:530:000000000-LYBTV:1:2101:17363:10647 2:N:0:GTGACGTT+ATCTGGGA
ATATTTTGCCGTTGATAAACCAGCTAATCCTGAAAAAAAAATCAAAGCTAAAAACTACAATGCTAAGACCACGATGTGACTGCTATCAAAGTTAGATATATATGTAAATTATTCATCTGTCAAATCCTAGAATTATATCATACCTGCTCCAGCAATCACGACCTGTAATGGTTTAGTGGGTTGTTCACTGTTTCTGAAAAATGAAGATAGTTGTCCAGCTTCCAAAAAGTTTATTGTGTTTTCTAGTGGAG
+
BAAABFFDFFBBGGGGGGGGGGFHGHHHHBGHDHCFHGGGGHHGHFHFHGHFFHGFHFHHHHHHHHGHHGHHGFEFHFHBFGBFHFFGHGFG4GFHFHFHHHHHEGHHHBHHHHHHGHHHHHHFHHFGFFHHGHHHGGFHHHFFHHACBHGGCGCGBGFDGCGGFHFDGHE1F0?GFHGA<F?ACHFHHFHFGFGDHD0D<<GHBBFGHHHHHHCGFHHEFGFFF;:..0;FGGGFGBFBFBFGGG0C909
@M03495:530:000000000-LYBTV:1:2101:22187:10654 2:N:0:GTGACGTT+ATCTGGGA
ATATTTTGCCGTTGATAAACCACCCTCCCTGTGGTCGTTATCTTGCTCCTTCTGTCGTCAACGAATTTACTAATTCCAAAGCTCACATGCTGACAGATCGGAAGAGCGTCGTGTAGGGAAAGAGTGTTCCCAGATGTGTAGATCTCGGGGGGCGGGGGGTCAATAAAAAAAAACAAAAGAAAAACTGCGATTAGGCGTCGACAACTTGTAAATAGTATGAGAGAAGGACGCGAACAAGCACCTGATATAGA
+
DDDDDFFFFFDBGGGGGGGGGGGGGHHGGHHHHHGHGGGHHHHHHHHHHHHHHHHHGGGHGHGGGHHHHHHHHHHGHHHHHHHHHHHHHHHHBHHHHHHHGGGGFHHGGGGEG?FFHGHHHHHHGHB3?FFHHHHFHHF3@222220?/>@--9--;--:;.0:0000;-9@;.....:..//..000.-...00B-:----.-.00000000000000::00.0/:..---9---//.//.//;0000;0
@M03495:530:000000000-LYBTV:1:2101:6175:10658 2:N:0:GTGACGTT+ATCTGGGA
ATATTTTGCCGTTGATAAACCACCCTCCCTGTGGTCGTTATCTTGCTCCTTCTGTCGTCAACGAATTTACTAATTCCAAAGCTCACATGCTGACAGATCGGAAGAGCGTCGTGTAGGGAAAGAGTGTTCCCAGATGTGTAGATCGCGGTGGGGGCCGGGTCATTCTAAAACAAAAATAGTAACTATGTTGTTATCAGGCGGCACATATAGAAATAAGATACGTATTGTAGTAAGTAGAGCGCACGCATCAG
+
CCCCCFFFFFCCGGGGGGGGGGGGGHGGGHHHHHHHGGGHHHHHHHHGHHHHHHHHGGGHGHGGGHHHHHHHHHHHHGHGFHHHGHHHFHHHHHHHHHHHGGGGHHHGGGGEE/BFGFGHHHHHGFBBDGHHHFG3B3B3>222??/</>/</-->@--.-;C000;0:00;.;...000000000;000/.000000/9---::0000000000000000.000009:00;009BBF00--;----.-;0
@M03495:530:000000000-LYBTV:1:2101:15035:10680 2:N:0:GTGACGTT+ATCTGGGA
ATATTTTGCCGTTGATAAACCAGGACTCAGGCTGGACCAAAGCTCACATGCTGACAGATCGGAAGAGCGTCGTGTAGGGAAAGAGTGTTCCCAGATGTGTAGATCTCGGGGGGGGGCGGATCATTAAAAAAAAAAAAAGAAGAGAAAGGGGAGGGTGGGGGCACATGAGAAAAAATAACACGAATGCTACAGAGACGTGAGAGGGAGAGATAACGTTGTAAGTCAGTACTAGCAGCGTGCACGTGAAATGT
+
CCDDDFFFFFCBGGGGGGGGGGHGHHHHHHHHHHGHHHHHHHHHHHHHHHHHHHHHHHHHHGGGGHHHGGGGEF?FFGGFHHHHHGHBBFGHHHHHGFF44344??B0F/>B-@--;-----.0:B0;0BDA@=CB;=...;0./000..-.---..------./0:00000/.-.00000.-..0000;00:///.....:0.:9....0000.:/.90:0000:000000/;0/-.9..0.....00:;
@M03495:530:000000000-LYBTV:1:2101:23670:10684 2:N:0:GTGACGTT+ATCTGGGA
ATATTTTGCCGTTGATAAACCAGCTAATCCTGAAAAAAAAATCAAAGCTAAAAACTACAATGCTAAGACCACGATGTGACTGCTATCAAAGTTAGATATATATGTAAATTATTCATCTGTCAAATCCTAGAATTATATCATACCTGCTCCAGCAATCACGACCTGTAATGGTTTAGTGGGTTGTTCACTGTTTCTGAAAAATGAAGATAGTTGTCCAGCTTCCAAAAAGTTTATTGTGTTTTCTAGTGGAG
+
AABBCFFFFFCBGGGGGGGGGGHHHHHGHHHHGHHHHGGGGHHGHGEGHHHFFHGHHHHHHHHHGHHHHHHHGGHGHHHHHHHHHHGHHHGGHFHGHHHHHHHHHHHHHGHHHGHHHHGHFHHHHHGHHHHGHHHHHHHHHHHGHHAGHHHGGHHHEHHGGGGGHHHGHGHFGGGGFGHHCFFGHHHHHHHHHHGHBDDHHFGHFHGHHGHHHHHBGGCGBHEGGCGGEFGGFGGGGFBBFFBFF0FFF0E
@M03495:530:000000000-LYBTV:1:2101:15658:10684 2:N:0:GTGACGTT+ATCTGGGA
ATATTTTGCCGTTGATAAACCAGCTAATCCTGAAAAAAAAATCAAAGCTAAAAACTACAATGCTAAGACCACGATGTGACTGCTATCAAAGTTAGATATATATGTAAATTATTCATCTGTCAAATCCTAGAATTATATCATACCTGCTCCAGCAATCACGACCTGTAATGGTTTAGTGGGTTGTTCACTGTTTCTGAAAAATGAAGATAGTTGTCCAGCTTCCAAAAAGTTTATTGTGTTTTCTAGTGGAG
+
BBBBBFDDFFBAEFGGGGGCGGHGHHHHHHHHGGDGHGGGGHHHHHHHHHGHHHGHHHHFHHHHHHHHHHHHGGHGFGHHHHHGFFFHHHHHHHHHHHHHHHHHGHHHHHHHHHHGHHHHGHHHHHHHGHHHHHHHHHHHHHHHGHEHGHGHBHHHEFHGFFGGHGHGHHGGHHHF=<GGDE?DHHHGEFHHGHGHHGHFFHHHHH0CGGGHHHHGBFGHHGBC;C;AEBFFFFFFGF9FBFG00FFGA0;
@M03495:530:000000000-LYBTV:1:2101:4421:10699 2:N:0:GTGACGTT+ATCTGGGA
ATATTTTCCGTTGATAAACCAGGGACTCAGGCTGGACCAAAGCTCACATGCTGACAGATCGGAAGAGCGTCGTGTAGGGAAAGAGTGTTCCCAGATGTGTAGATCACGGGGGGCGGCGGATCATTCAAAAAAAAAAAAATATCAATGCGACCGACGATAAGGGCTTATCGAACAGAAGCGTGTATCAAGAGACTGGTGCATACCGATAAGACACAGTATGTATTAGAACAGAGCATAACTAAGTATATGTG
+
BBBBBFFFFBFFAFGGGGGFGGGGGGFHHHHHFHGGHGGHGHHHBGHGHHFHHHHGHHFEGFECEHHGGGGGEGCBGHGGHHHHFBF444FGHHHHE@G4@B44433////<--99------.///////.--------;//9///9/.9-------..;//..../;/.9/.9/9///-...999/;//...//././/////.9--.////.9.;////99/:////////////////;/////////
@M03495:530:000000000-LYBTV:1:2101:5333:10717 2:N:0:GTGACGTT+ATCTGGGA
ATATTTTGCCGTTGATAAACCAGCTAATCCTGAAAAAAAAATCAAAGCTAAAAACTACAATGCTAAGACCACGATGTGACTGCTATCAAAGTTAGATATATATGTAAATTATTCATCTGTCAAATCCTAGAATTATATCATACCTGCTCCAGCAATCACGACCTGTAATGGTTTAGTGGGTTGTTCACTGTTTCTGAAAAATGAAGATAGTTGTCCAGCTTCCAAAAAGTTTATTGTGTTTTCTAGTGGAG
+
BAABBFFFFFBBGGGGGGGGGGCHHHHGHHGHDGHHHGGGGHFHHHFHHHHFHHGHHGHGGHGHHHHHHHHHGGHGHFHHHHGHGHHHHHGHHHHHHHHHHHHHGHHHHHHHHHHHHGHHHHHHHHHHHGHHHHHHGHFHHHHGHHHHGHHHHHHHHGHCDGGGGGHHHHGGGHHHFHFEEGGGHHGHHHHHHHHHHGHHHHHHGEGHHHHFHHFGFHHFHGCFHCHFGFFGGGGGGGGGGGGGGFBF?B.
@M03495:530:000000000-LYBTV:1:2101:20208:10730 2:N:0:GTGACGTT+ATCTGGGA
ATATTTTGCCGTTGATAAACCACCCTCCCTGTGGTCGTTATCTTGCTCCTTCTGTCGTCAACTCCAAAGCTCACATGCTGACAGATCGGAAGAGCGTCGTGTAGGGAAAGAGTGTTCCCAGATGTGTAGATCTCGGTGGGGGGCGGTTCATTTAAAAAAAAAAAAAAGATATAATCAATGGTAGAGTTGTAGAGATAAGGTCTGGTGAACGAGGATGTAGAATGTGTTGTTGTGGCTGATGCGCTCACACG
+
EEEEEFFFFFECGGGGGGGGGGGGGHHGGHHHHHHHGGGHHHHHHHHHHHHHHHHHGGGHGHHHHHHHHHHHHHHHHHHHHHHHHHHHGGGGHHHGGGGEG?BFGGGGHHHHDFBBBHHHHHHH443?3?33B30F?DC///<-----.01<1111FBCFFF=-9--..:11111110<1011111:<1:11:<111100111//1/100...9-/0<1<11<1111/.<../.....<0<1-.-..000-
@M03495:530:000000000-LYBTV:1:2101:11009:10731 2:N:0:GTGACGTT+ATCTGGGA
ATATTTTGCCGTTGATAAACCAGCTAATCCTGAAAAAAAAATCAAAGCTAAAAACTACAATGCTAAGACCACGATGTGACTGCTATCAAAGTTAGATATATATGTAAATTATTCATCTGTCAAATCCTAGAATTATATCATACCTGCTCCAGCAATCACGACCTGTAATGGTTTAGTGGGTTGTTCACTGTTTCTGAAAAATGAAGATAGTTGTCCAGCTTCCAAAAAGTTTATTGTGTTTTCTAGTGGAG
+
CCCCCFFFFFCCGGGGGGGGGGHHHHHHHHHHHHHHHGGGGHHHHHGHHHHHHHGHHHHHGHHHHHHHHHHHGGHGGHHFHFHHHHHHHHHHHHHHHHHHHHHHHHHHHGHHHHHHHHHHHHHFHHHGHHHHHHHHHGGHHHFHHHHGGHHHHHGHHHHGGGGGHHHHHHG=GHHHFFHHGGGGHHBHHHHHHHHHHFBGHHHFFGGHHHHFFGFHHHHHHFHHHCEGDFFGGGGGGGBFG/BFFFBF?FF
@M03495:530:000000000-LYBTV:1:2101:21219:10738 2:N:0:GTGACGTT+ATCTGGGA
ATATTTTGCCGTTGATAAACCAGTCAGGAGTCCAAAGCTCACATGCTGACAGATCGGAAGAGCGTCGTGTAGGGAAAGAGTGTGCCCAGATGTGTAGAACCTGGGGGGGGCCGGGGCCATTAAAAAAAAAAAAGAGTATGTAGCATGCGTACACGAGCTGTCTCGTATAGAACAGGATGATGGAGATGAGCCATCGACACTCCGATATGCGGGTCGTCTCCCTTGTTGGTACAGGTGTGCGTATGGAGCTG
+
BBABBFFFFFBBGGGGGGGGGGHDGFHCBFHHHHHHHGHHHHHHHHHHGHHFHHHHGFGGHHGGGGGAE1BFGGCFHHHH@FB@BF3GGFEF4444@@4312?11//----------:.//;/9F/B9@-@-@...//99//////9/...-99.---.////9/;.9://9://.;;//;///./:////9///;/;.-:/..-.--//.9----:9.9//./9//...////////./....9./.../
@M03495:530:000000000-LYBTV:1:2101:21425:10743 2:N:0:GTGACGTT+ATCTGGGA
ATATTTTGCCGTTGATAAACCAGCTAATTCCAAAGCTCACATGCTGACAGATCGGAAGAGCGTCGTGTAGGGAAAGAGTGTTCCCAGATGTGTAGATATCGGGGGGCGCCGGTGTATTAAAAAAAAAAAAAAAGATGATCGCAAGAGTGGGGTAGTGTGTGTAATAGAAGTGAACGGAAATAATGAATATTAGTGACATTGTGTAACGACAGACACGTACTCCCTAGACTGAATGTCTAACGCTAAGGATA
+
BCCCCFFFFFDCGGGGGGGGGGHHHHHHHHHHHHHHHHHHHHGHGHHHHHHHHHGGGGHHHGGGFEGBFGHGFHHHHHGHDGHHHHGGHHGFG4E444F41E/>E--9----<9.<:<111BB@CF@D<<---..0<111....-/.11..-...0/11..<11111111101:0..9.-0111<111111111111111111/111..---:.//../..10.<BB:110:011<11110.-...0/000
@M03495:530:000000000-LYBTV:1:2101:10188:10751 2:N:0:GTGACGTT+ATCTGGGA
ATATTTTGCCGTTGATAAACCAGCAATGTCACAACCACTTCTTGCCCTCCAAAGCTCACATGCTGACAGATCGGAAGAGCGTCGTGTAGGGAAAGAGTGTTCCCAGATGTGTAGATCTCGGGGGGCGCCGGAGTAATAAAAAAAAAAAATAAATGGCTGTGAGGGACGCTCAACCGCAGCATATAGATTACTAATGTAGCACTACTATATATCGTAGTAGTCAAGAGACGTGAACCGATGAAGCTGATATT
+
CCBCCFFFFFDCGGGGGGGGGGHHHHHHHHHHHHGGGGHHHHHHGHHHHGHHHHHHHHHGHHHHHGHHHHHHHGGGGHHHGGGGFG?BFHGHHGHHHGHBBEGHHHHHG?B4D34D?4F?E//>--<-9----<:0<BB:00<DA@-@9.000000//../00....--...0/.-----.00000000000000000000000/00000000./...0:0<00<0./:.....0.---.0<000000000
@M03495:530:000000000-LYBTV:1:2101:25839:10759 2:N:0:GTGACGTT+ATCTGGGA
ATATTTTGCCGTTGATAAACCACCCTCCCTGTGGTCGTTATCTTGCTCCTTCTGTCGTCAACGAATTTACTAATTCCAAAGCTCACATGCTGACAGATCGGAAGAGCGTCGTGTAGGGAAAGAGTGTTCCCAGATGTGTAGGTGTGGGGGGGGGGCGGGTTATTGAAAAAAAAAGAGTGGAGCGGCACTTGGGGTACGCGTGTGAGGTGCGTGGACAACATCTGTGTGTCACGGCGAGAACACTAACCTCC
+
CCCCCFFFFFBAGGGGGGGGGGGGGHHGGHHHHHFFGGGHHHGHHHHHHFHHHHHHGGGHGHGGGHHHHHHHHHHHGHFHHHHGHHGHHHHHHHHHHGHHGGGGHHHGFGGEG?2BDEGHFHFHDG?3BFFHF/FD33332222>///>/--;-9---9-..000000:.--9@../00.0.:-----/0;0.-..0:.-;-.;00.:90::.-.00:../00000;..000..---:-.0//0/00.0/.
@M03495:530:000000000-LYBTV:1:2101:11662:10773 2:N:0:GTGACGTT+ATCTGGGA
ATATTTTGCCGTTGATAAACCACCCTCCCTGTGGTCGTTATGCCCTCCAAAGCTCACATGCTGACAGATCGGAAGAGCGTCGTGTAGGGAAAGAGTGTTCCCAGATGTGTAGATCTCGGTGGTCGCCGGAGCATTTAAAAAAAAAAATAAAGGTAGAATATGTCTAAATGAACGCTACGAATCAGGAAAATCAACTGGTATCTCACAGAGTTTAGTAGAACATGAGCAAGATAGCAGAGACGTGTGATAGA
+
BBCCDFFFFFCCGGGGGGGGGGGGGHHGGHHHHHHHGGGHHHGHHHHGHHHHHHHHHHHHHHHHHHHHHHHGGGGHHHGGGGEGBFGHGHHHHFH@FGBEGFHHHHGG4?43?4B44??/<<<2//?<////??11??DD=CFCC-<.0000000:0:0000000000;00;0....;9....000:/;/000:/0//;0;00000000:000:00:0000/000000///0;0000/.//.:.;.00:00
@M03495:530:000000000-LYBTV:1:2101:16638:10789 2:N:0:GTGACGTT+ATCTGGGA
ATATTTTGCCGTTGATAAACCAGCTAATTCCAAAGCTCACATGCTGACAGATCGGAAGAGCGTCGTGTAGGGAAAGAGTGTTCCCAGATGTGTAGATCTAGGTGGTCGGCGGGTGATTAAAAAAAAAAAAATACAATATGTACAACTTTGCACGTCCCGTATGAATCCATGGATAACAGCACACCATGCTGCAAAGATGACATGACAGCCTCCTCTGGTCTATGATGATTCAGCCATTCACAGTACAAAAG
+
CCCCCFFFFFCCGGGGGGGGGGHHHGHHHHHHHHHHHHHHHHHHHHHHGHGGHGGGGGHHGGAEEAEAB5FFHHHHFHFHDDDFG3FGHFBF44344444433B?13>///>/<//2@211??/-<D<C-:.000000;0:0:00000;0000..;.:-.9;/000000;0/00;:000./.:...000000/00//000;00000009.//.//0000000090000000000;.0000000000000./
@M03495:530:000000000-LYBTV:1:2101:12775:10789 2:N:0:GTGACGTT+ATCTGGGA
ATATTTTGCCGTTGATAAACCAGGACTCAGGCTGGACCAAAGCTCACATGCTGACAGATCGGAAGAGCGTCGTGTAGGGAAAGAGTGTTCCCAGATGTGTAGATCTCGGTGGTCGCCGGATGATTAAAAAAAAAAAAAAAAGAAGGGAGGGGGATAGGCTGTAGATGGCTATATAGTGATATGGATATGGTTAGGTGGACAACGGTGTAACGTTGGACTTAAGCTATTGTGACAGAGGAAACCATGGTACA
+
EEEECFFFFFDCGGGGGGGGGGHGHHHHHHHHHHGHHHHHHHHHHHHHHHHHHHHHHHHHHGGGGHHHGGGGEGBFGHGHHHHHHHH@BFHHHHGHHHH443444B4B?/?E/3</<//<//B3D22@2FDFD@FA-----<../....-----./</00..1::110:/001111<11111111<111111<.<10..00..--9.<01<.//<.000011<011:11111110//<.://..01/<111
@M03495:530:000000000-LYBTV:1:2101:19468:10794 2:N:0:GTGACGTT+ATCTGGGA
ATATTTTGCCGTTGATAAACCACCCTCCCTGTGGTCGTTATCTTGCTCCTTCTGTCGTCAACGAATTTACTAATTCCAAAGCTCACATGCTGACAGATCGGAAGAGCGTCGTGTAGGGAAAGAGTGTTCCCAGATGTGGAGAGCTCGGTGGGCGCCGTGTCATTAAAAAAAAAAAAGATAAGTATAGTGCTTACAGCGCTATATACTGTGAGGCAAGTCAGAGATACGCAGATACTGAGGCTCGCGCGCAT
+
CCCCDFFFFFCBGGGGGGGGGGGGGHHGGHHHHHHHGGGHHHHHHHHHHHHHHHHHGGGHGHGGFHHHHHHHHHHHHHHHGGHHFHHHHHHHHHHHHHHHGFGGHHHGGGGGG/BFGFHHGHBGGGBBBGHHHGHGFG22/2//D2/>/<////-->--./0==0<0<<A---<-9..:0:0000000000000000<-.-.0000000<00.9..<000000/000..9--00:00:<....-------.
@M03495:530:000000000-LYBTV:1:2101:10769:10795 2:N:0:GTGACGTT+ATCTGGGA
ATATTTTGCCGTTGATAAACCACCCTCCCTGTGGTCGTTATCTTGCTCCTCCAAAGCTCACATGCTGACAGATCGGAAGAGCGTCGTGTAGGGAAAGAGTGTTCCCAGATGTGGAGATCTCGGTGGGCGCCGGATCAATAAAAAAAAAAAAAAAAACAAATACTGAGAGAGACGCGTATTAGACTTAATTGAAATACGATGTACTACACAGGACGTCGAGTAGCGTATGGTGAACATATGATGCACATCAA
+
DDEEEFFFFFDBGGGGGGGGGGGGGHHGGGHHHHGHGGGHHHHHHHHHHHHHHHHHHHHHHHHHHHHGHHHHHHHGGGGHHHGFGGFGGGGHGGHHHHHBG4BDGHHHHHF4433??3344EF/C///</</////01?@11DHFGFGG@-@----...<1<0111010.../<----.011101<1<111111110.....11<110/:.9B.-..---0.11-...//111<01<:111<110011000
@M03495:530:000000000-LYBTV:1:2101:16162:10806 2:N:0:GTGACGTT+ATCTGGGA
ATATTTTGCCGTTGATAAACCAGCTAATCCTGAAAAAAAAATCAAAGCTAAAAACTACAATGCTAAGACCACGATGTGACTGCTATCAAAGTTAGATATATATGTAAATTATTCATCTGTCAAATCCTAGAATTATATCATACCTGCTCCAGCAATCACGACCTGTAATGGTTTAGTGGGTTGTTCACTGTTTCTGAAAAATGAAGATAGTTGTCCAGCTTCCAAAAAGTTTATTGTGTTTTCTAGTGGAG
+
BCCCBFFFFFCCGGGGGGGGGGHGHHHHHHHHHGHHHGGGGHHHHHHHHHHHHHGHHHHHHHFHHHHHHHHHGGHGHGHGHHHHHFHHGHHHHHHHHHHHHHHHHHHHHHHHHHHHHHHHHHHHHHHHHHHHHHHHHHHHHHHHFHFHHHHHHHHHFHHGGGCDHHHHHHHHHHHHFFHEGFGGHHHHHHHHHGFGHHHHEFHHHHHHHHCHHHFHHHHHHHGHG:GGGGGGGEFGGGGGGGFGGGGGGF?
@M03495:530:000000000-LYBTV:1:2101:19046:10812 2:N:0:GTGACGTT+ATCTGGGA
ATATTTTGCCGTTGATAAACCAGCTAATCCTGAAAAAAAAATCAAAGCTAAAAACTACAATGCTAAGACCACGATGTGACTGCTATCAAAGTTAGATATATATGTAAATTATTCATCTGTCAAATCCTAGAATTATATCATACCTGCTCCAGCAATCACGACCTGTAATGGTTTAGTGGGTTGTTCACTGTTTCTGAAAAATGAAGATAGTTGTCCAGCTTCCAAAAAGTTTATTGTGTTTTCTAGTGGAG
+
BCC@BFFFFFCBGGGGGGGGGGHHHHHHHHHHHHHHHGGGGHFHHHHGHHHHHHGHHHGHHHHHHHHHHHHHGGHGHHHHHHGHHHGHHHHEGHHHHHHHHHHHHHHHHGHHHHHHHHHHHHHHHHHHHHGHHHHHHHHGHHHHHHHHHHHHHHHHHHHGGGGGHGHHGFHGHHHB>FHECFGGHHHHHHHHHHHHHEHHEGHHHHHHHHHHHC0CGH/CFHHFFHAEGGGGGGG00;CFFFBFFB0;AF?
@M03495:530:000000000-LYBTV:1:2101:8179:10814 2:N:0:GTGACGTT+ATCTGGGA
ATATTTTGCCGTTGATAAACCAGCTAATCCTGAAAAAAAAATCAAAGCTAAAAACTACAATGCTAAGACCACGATGTGACTGCTATCAAAGTTAGATATATATGTAAATTATTCATCTGTCAAATCCTAGAATTATATCATACCTGCTCCAGCAATCACGACCTGTAATGGTTTAGTGGGTTGTTCACTGTTTCTGAAAAATGAAGATAGTTGTCCAGCTTCCAAAAAGTTTATTGTGTTTTCTAGTGGAG
+
BBBBBFDFFFBAGGGGGGGGGGGHHHHHHHHHGGHFHGGGGHHHHFFFHHHHGHGHHHHHHHHHHGHHHHHHGGHGHHHHHHFHHHHHHHHHHHHHHHHHHHHHGHHHHHHHHHHHHHHHHHHHHHHGHHHHHHHHHHHHHHHHHHFHHHGEHHHHHHHGGGGGHHHHHHEFGHHG=GG.CFGGHHHHHHHHHHHHHHGH.CG0DGCGFHHGHGHCFHHHHGHGH0.EEFFFFGGEGF/CFFB;0BF0.0.
@M03495:530:000000000-LYBTV:1:2101:26513:10824 2:N:0:GTGACGTT+ATCTGGGA
ATATTTTGCCGTTGATAAACCAGCTAATCCTGAAAAAAAAATCAAAGCTAAAAACTACAATGCTAAGACCACGATGTGACTGCTATCAAAGTTAGATATATATGTAAATTATTCATCTGTCAAATCCTAGAATTATATCATACCTGCTCCAGCAATCACGACCTGTAATGGTTTAGTGGGTTGTTCACTGTTTCTGAAAAATGAAGATAGTTGTCCAGCTTCCAAAAAGTTTATTGTGTTTTCTAGTGGAG
+
BBBBBFBDFFBBGGGGGGGGGGHHHHHHHHHHGHGHHGFGGHHGHGFGHHHHGFEHHHHHHGHHHGGHGFHHGGHGFHHHHFFHHHGHHHHHGHGHHHHHGHHHHHHHHHHHHHHHHHHHGHHGHHHHHHHHHHHHHHHGHHFFFHGHHHHFHHGHFGFGGGDGFDDFHFF?FCGHFHEHGFGGHHFHHHHHHHEDDGHFFHGGFGBGFG;GHGGFHHFFHBGC;0..=B;CFFFGGGGGGGGGGFBFFFE
@M03495:530:000000000-LYBTV:1:2101:8445:10828 2:N:0:GTGACGTT+ATCTGGGA
ATATTTTGCCGTTGATAAACCAAAGCTCACATGCTGACAGATCGGAAGAGCGTCGTGTAGGGAAAGAGTGTTCCCAGATGTGTAGATCTCGGGGGGGGCCGGATTATTAAAAAAAAAAAAACATGATAGCTCGGGCATGTAGCAAGTATGTAGCATACAAACGTCCATAGTCGAGCAGTTGGGGAGAAGCATAGGACAAGTCATGTAGATGCAGGTGGTGAGTGCAATACGTTACTCAATGTCATGAGTAA
+
CBBCCFFFFFCCGGGGGGGGGGHHHHHHHHHHHHHHHHHHHHHHGGGFGHHGGGGEGAFGHGHHHHHHGHDDDGHGHGHGDG443444B4B?//E----9---..9;B00BF0@ACFFF;-.9000:00000.----/.000090/0;0000009000000......;0:00..-.-/0000--9-.9/00000000/..00000000009000.90...0.0:000000:0//.0000000090000000
@M03495:530:000000000-LYBTV:1:2101:22691:10838 2:N:0:GTGACGTT+ATCTGGGA
ATATTTTGCCGTTGATAAACCAGCTAATCCTGAAAAAAAAATCAAAGCTAAAAACTACAATGCTAAGACCACGATGTGACTGCTATCAAAGTTAGATATATATGTAAATTATTCATCTGTCAAATCCTAGAATTATATCATACCTGCTCCAGCAATCACGACCTGTAATGGTTTAGTGGGTTGTTCACTGTTTCTGAAAAATGAAGATAGTTGTCCAGCTTCCAAAAAGTTTATTGTGTTTTCTAGTGGAG
+
BABBBFBDDFBAEGGGGGCGGGHGHHHHFFHHHHHHHGCGGHHHHHHGFHHHFBEFHFHHFFHHHHHHHHHGGEEGFHGHHGGHHHEHGHHFGHFFGHHFHHHHDGHHHGHFHGHEHGGHHHEHHH34BFGFFHHHHHBDGGB?FFHHHHHFFGHHGFHDFCCDHHFDFFGDG0FF1G0GDFGFHGFGFGGHHBGHHFFHAFBGFFFGFBC00<0C0CGGH0C0:C.AEF9CBF0900;BBF099990.0A
@M03495:530:000000000-LYBTV:1:2101:13562:10875 2:N:0:GTGACGTT+ATCTGGGA
ATATTTTGCCGTTGATAAACCAGCTAATCCTGAAAAAAAAATCAAAGCTAAAAACTACAATGCTAAGACCACGATGTGACTGCTATCAAAGTTAGATATATATGTAAATTATTCATCTGTCAAATCCTAGAATTATATCATACCTGCTCCAGCAATCACGACCTGTAATGGTTTAGTGGGTTGTTCACTGTTTCTGAAAAATGAAGATAGTTGTCCAGCTTCCAAAAAGTTTATTGTGTTTTCTAGTGGAG
+
CCCCCFFFFFCCGGGGGGGGGGHHHHHHHHHHHHGHHGGGGHHHHHHHHHHHHHGHHHHHHHHHHHHHHHHHGGHGHGHHHHEHHHHHHHEFGHGHHHHHHGHHFHHHHHHHHHHHHHHHHHHHHHHGGHHHHHHHHHHHHHHGHHFHEFHHGHHHHHHGGGGDFHHHHHHHHHHBFDGHFGGGHGHHHHHHHHGGHHHHHHHHGHHFHHHHHHCGFFBFHFFFFGEGG:C9FFFFGFGGGGEFFF0BFBE
@M03495:530:000000000-LYBTV:1:2101:17534:10895 2:N:0:GTGACGTT+ATCTGGGA
ATATTTTGCCGTTGATAAACCACCCTCCCTGTGGTCGTTATCTTGCTCCTTCTGTCGTCAACGAATTTACTAATTCCAAAGCTCACATGCTGACAGATCGGAAGAGCGTCGTGTAGGGAAAGAGTGTTCCCAGATGTGTAGATCGCGGTGGTGGCGGGATTATTTAAAAAAAAAAGAAGTAGAGTGTAGCGAGGACACGTCGTATGTCTTACGAGTATTGGTAGGTAATGTGCAATAGAATCAGTAGAGAC
+
DDDDEFFFFFCCGGGGGGGGGGGGGHHGGHHHHHHHGGGHHHHHHHHHHHHHHHHHGGGHGHGGGHHHHHHHHHHHHHHHHHHHHHHHHHHHHHGHHHHHGGGGHHHGGGGGG?GGHGHHHHHHHH3?FHHHGHGFHH33@22>///</><///0----.:01<1:11<0<D?-C.../:111<1111:1-----./....-<.//<11<11....:111<:11.1:1<111111<B1111110<11111/
@M03495:530:000000000-LYBTV:1:2101:25780:10927 2:N:0:GTGACGTT+ATCTGGGA
ATATTTTGCCGTTGATAAACCACCCTCCCTGTGGTCGTTATCTTGCTCCTTCTGTCGTCAACTTTACTAATTCCAAAGCTCACATGCTGACAGATCGGAAGAGCGTCGTGTAGGGAAAGAGTGTTCCCAGATGTGAAGATCTCGGCGGGGGCCGTGGCATTAAAAAAAAAAAAAGGCGACATCTCATGCGTTTTGCGCCCGAATAGCAGGACACACGATTGCGGGCGATCGGCATTCGAGTGCGCACCAAC
+
DDCDDFFFFFCBGGGGGGGGGGGGGHHGGHHHHHHHGGGHHHHHHHHHHHHHHHHHGGGHGHHHHHHHHGHHHHHHHHHHGHHHHFHHHHHHHFHHHGGGGHHHGGGGEG?FHFGGHFHGHGGB4DFHHHHHHD?33333333=//>/<----<----/0<0:0<0@DD<----...----.0000000<..-<.:--.-<--..0000..././<--...0.------.-.---000<B0.<-----...
@M03495:530:000000000-LYBTV:1:2101:25867:10930 2:N:0:GTGACGTT+ATCTGGGA
ATATTTTGCCGTTGATAAACCAGGACTCAGGCTGGACCAAAGCTCACATGCTGACAGATCGGAAGAGCGTCGTGTAGGGAAAGAGTGTTCCCAGATGTGTAGATCTCGGGGGGGGCCGGCTCATTAAAAAAAAAAAACAAATACGATAATGCACGAGAGCTAAGCTCCTAAGACGTCAATAAAGAGCAAGGTATGAGTACATATTCTCATGAAAGTATCGCGTGGCTGACCGTCACTGTGTAATAGTCAAA
+
DCCCCFFFFFDCGGGGGGGGGGHGHHHHHHHHHHGHHHHHHHHHHHHHHHHHHHHHHHHHGGGGGHHHGGGGEFFGHHGGHHHGHGHBBFGFGHHBGBG4B3444440?/><--9--9---;::B00:B;BFFAC>-....0:0.....00000..-.9:0000:000000;0:.....0000:0;/0//.;00000:00000000:000000000000..-9---...//-....000000000:00000
@M03495:530:000000000-LYBTV:1:2101:10772:10930 2:N:0:GTGACGTT+ATCTGGGA
ATATTTTGCCGTTGATAAACCAGGGACTCAGGCTGGACCAAAGCTCACATGCTGACAGATCGGAAGAGCGTCGTGTAGGGAAAGAGTGTTCCCAGATGTGTAGATCTCGGGGGTCGGCGGAGTATTAACAAAAAAAAAAAGGGAGGGACGGAGCGCAGGAGGCGAGCCCGATAAAGAGTAGGTGACGGTGATAGCGCACACGCACGTATGCCATCCAGACGTGGAGTCAGCATATGGGAGTAGCTCACACT
+
BBCCCFFFFFCBGGGGGGGGGGHGGGGHHHHGGHHGHHHHHHHGHGHHHHHHHGHHHHHHHHFGGGHHHGEGGEE1BFGGHHHHFGGHBBFHHHHGHGFGB4344BB40?/>C//////---.<>D100=G.CG----;-....9-;..:-..;B----..9.-:---.:---.000/00009000.-...0000---;-;-----./0900:00.:00.-...;.;/00;000000./9./;00009;0/
@M03495:530:000000000-LYBTV:1:2101:24145:10931 2:N:0:GTGACGTT+ATCTGGGA
ATATTTTGCCGTTGATAAACCAGGACTCAGGCTGGACCAAAGCTCACATGCTGACAGATCGGAAGAGCGTCGTGTAGGGAAAGAGTGTTCCCAGATGTGTAGATCTCGGTGGGCGGCGGATCATTAAAAAAAAAAAAAATCTAGAGGCGTAGACGTGCACAAACCGAGAGCAGATGTGTTGCGTATAGTAACACGGTGGGCTCAGATCTGAGATGTGAGGTGGAGACACAGGCACAAATCAGCGATCACTC
+
CCDCCFFFFFECGGGGGGGGGGHGHHHHHHHHHHGHHHHHHHHHHHHHHHHHHHHHHHHHHGGGGHHHGGGGEEBGGHGBHHHHHGHBBFGFHHGHHFG44B44??DGG/EE////<///->F1F11>11CGC-C@---.01111:/.<.--.1.<...01/..9---9<.0//0:111<.1-...0111111<.-...-9/.</<1011:11101111.<....<.///.....//.10:00.-.9./11
@M03495:530:000000000-LYBTV:1:2101:22285:10932 2:N:0:GTGACGTT+ATCTGGGA
ATATTTTGCCGTTGATAAACCACCCTCCCTGTGGTCGTTATCTTGCTCCTTCTGTCGTCAATCCAAAGCTCACATGCTGCAGATCGGAAGAGCGTCGTGTAGGGAAAGAGTGTTCCCAGATGTGGAGATCTCGGGGGGGGCCGGGGCCATAAAAAAAAAAAAAAGGAAGTGAGATACATTATACCGACAATGATCAGGATTCATCTACTAGCGATGCTCACAGAGGTCGAATGTGATAGAGCTAGGTCTTA
+
EEEEEFFFFFDCGGGGGGGGGGGGGHHGGHHHHHHHGGGHHHHHHHHHHHGHHHHHGGGHGHHHHHHHHHHHHHHHHHHHGHHHHHGGGGHHHGGGGGF?BFGGGHHHHHGHDDFHGHHHGE4D33/222B3B?//@A---------9.:001109D--=-9--../:.001011111:11:111..---:01111000<10:11111111/<-...1110010/.</--.<0111<1<1::000.11111
@M03495:530:000000000-LYBTV:1:2101:14919:10935 2:N:0:GTGACGTT+ATCTGGGA
ATATTTTGCCGTTGATAAACCAGGACTCAGGCTGGACCAAAGCTCACATGCTGACAGATCGGAAGAGCGTCGTGTAGGGAAAGAGTGTTCCCAGATGTGTAGATCTCGGGGGGCGCCGGGTAAATAAAAAAAAAAAAAGCAATAAGAAGGAGCTAGTCACTCTGAATTACAGACATAACAATAACAGAGCAGACATAGTATACTACAAGACAAGTGGTGGACGTGTTATGTCTATGAGCATACAGTGCGAG
+
CDEEEFFFFFEDGGGGGGGGGGHGHHHHHHHHHHGHHHHHHHHHHHHHHHHHHHHHHHHHHGGGGHHHGGGG>EFGHHGHHHHHHDGBBBGHHHHHH4BB4@@44?4FF///-----9<-.-/1<11<1:@<@-@9<-..:/010:11/.....<001111111111111101./1110:001<000///0//./11111111111000////<1101...0-9./.111111<11110001001111-.-
@M03495:530:000000000-LYBTV:1:2101:5681:10938 2:N:0:GTGACGTT+ATCTGGGA
ATATTTTGCCGTTGATAAACCAGCTAATCCTGAAAAAAAAATCAAAGCTAAAAACTACAATGCTAAGACCACGATGTGACTGCTATCAAAGTTAGATATATATGTAAATTATTCATCTGTCAAATCCTAGAATTATATCATACCTGCTCCAGCAATCACGACCTGTAATGGTTTAGTGGGTTGTTCACTGTTTCTGAAAAATGAAGATAGTTGTCCAGCTTCCAAAAAGTTTATTGTGTTTTCTAGTGGAG
+
CCCCCFFFFFCBGGGGGGGGGGHHHHHHHHHHHHHGHGGGGHFHHHHHHHHHHHGHHHHHHHHHHHGHGHHHGGHGGGHFFGFHGGHHHHGHHGHHHHHHHHGHHHHHHHHHGHHHHGHHHHGHGHHHHGHHHHHHGHHHHHHHHHHHHHHHHHHHHHHGGGGGHGHGHHF?GGHFGHHHGFGGHHHGHHHHGFHHHHHGGHGGFHGHHHHFHGHHHGH0CGHHFFHAEFGGGGGF0FFGGGGGFB90CF?
@M03495:530:000000000-LYBTV:1:2101:20813:10941 2:N:0:GTGACGTT+ATCTGGGA
ATATTTTGCCGTTGATAAACCAGCTAATCCTGAAAAAAAAATCAAAGCTAAAAACTACAATGCTAAGACCACGATGTGACTGCTATCAAAGTTAGATATATATGTAAATTATTCATCTGTCAAATCCTAGAATTATATCATACCTGCTCCAGCAATCACGACCTGTAATGGTTTAGTGGGTTGTTCACTGTTTCTGAAAAATGAAGATAGTTGTCCAGCTTCCAAAAAGTTTATTGTGTTTTCTAGTGGAG
+
BBBABFFFFFBAFGGGGGGGGGGHHHHHHHHHGHHBGFGEGHHHHGHFHGHHHHGHHHHHHHHHHFHHHHHHGGHGHHHHHGEFHHHHHHHHHHHHHHHHHGHHHHHHHHHHHHHHHHGHHHHHHHHHHHHHHGHHHHHHHHHHHHHHHHHHHHHHHGHDGGGGFGHGHHGGFHHH<DGHFGGGHHHHHHHHHHGHHFHHHHHHHHHFHHHHFHHHGHBGBHFG0C:.AFFGGGFFFGFGGGEGGGFGEGE
@M03495:530:000000000-LYBTV:1:2101:21680:10943 2:N:0:GTGACGTT+ATCTGGGA
ATATTTTGCCGTTGATAAACCACCCTCCCTGTGGTCGTTATCTTGCTCCTTCTGTCGTCAACGAATTTACTAATTCCAAAGCTCACATGCTGACAGATCGGAAGAGCGTCGTGTAGGGAAAGAGTGTTCCCAGATGTGTAGAACTCGGCGGGGGCCGCGGCATTAAAAAAAAAAAAAAAGAAGACAATGACGTGGATGGCAGCAAGTAGCATGTGGACACAAGCAGACTCGAGTGTAGAGTTCACGGTCGA
+
DDDDDFFFFFDCGGGGGGGGGGGGGHHGGHHHGHHHGGGHHHHHHHHHHHHHHHHHGGGHGHGGGHHHGHHHHHHHHHFHHGHHHHHHHHHHGHHHGHHGGGGGFHHGGGGEG/BDGFHHHHGHDF33DDGHHGFFHHF32222D2/</><-----<---9-<00000<-<99@99---.9./0///000<..<..009//...//000<0:0000000./.../:/.00..<:.0000000000....<-
@M03495:530:000000000-LYBTV:1:2101:23450:10954 2:N:0:GTGACGTT+ATCTGGGA
ATATTTTGCCGTTGATAAACCACCCTCCCTGTGGTCGTTATCTTGCTCCTTCTGTCGTCAACTAATTCCAAAGCTCACATGCTGACAGATCGGAAGAGCGTCGTGTAGGGAAAGAGTGTTCCCAGATGTGTAGATCTCGGGGGTCGCCGGGTGATTTAAAAAAAAACAAAATGGACAAGCGATGTGTGTGAAGAGTATGAGTTGCTAAAGTAATCTTACACACCGTCACTAATGACTAATCGACTGTACCG
+
CCCBCFFFFFCCGGGGGGGGGGGGGHHGGHHHHHHHGGGHHHHHEGHHHHHHHHHHGGGHGHHHHHHHHHHHHHHHHHHHHHHHHHHHHHHHGGGGHHHGGGGGD/BFFFFHE0FGGH4BDGHEHHHF3FGF333?B30?//>-.<-.<--<-.000:0;;G@@-@.:...0000009......900.:.0090.0090:000:000000000000000000..-....000000000000..-..0000.
@M03495:530:000000000-LYBTV:1:2101:27823:10963 2:N:0:GTGACGTT+ATCTGGGA
ATATTTTGCCGTTGATAAACCAGCTAATCCTGAAAAAAAAATCAAAGCTAAAAACTACAATGCTAAGACCACGATGTGACTGCTATCAAAGTTAGATATATATGTAAATTATTCATCTGTCAAATCCTAGAATTATATCATACCTGCTCCAGCAATCACGACCTGTAATGGTTTAGTGGGTTGTTCACTGTTTCTGAAAAATGAAGATAGTTGTCCAGCTTCCAAAAAGTTTATTGTGTTTTCTAGTGGAG
+
CCBCCFFFFFCCGGGGFGGGGGHHHHFHHHHHHHHHGGGGGHHHHHHHHHHHHHGHHHHHHHGHGGHHHHHHGGHGFHHEHFBHHHEHHHHFHHHHHHHHHHHHHHHHHGHGHHGHHHHHGHHHHHHHHHHHGHHHHHGHHHGGHFFFHHHHFFFHFHHGGGGDFGHHHHGGHHHHHFHEGGCGHHHHHGHGHHHHHHHHAGH0GFGHHHGFHHFCFFGHHHHHGB:..0;BFGGGFBGFBFGFGBFGGFE
@M03495:530:000000000-LYBTV:1:2101:26518:10980 2:N:0:GTGACGTT+ATCTGGGA
ATATTTGCCGTTGATAAACCAGCTAATCCTGAAAAAAAAATCAAAGCTAAAAACTACAATGCTAAGACCACGATGTGACTGCTATCAAAGTTAGATATATATGTAAATTATTCATCTGTCAAATCCTAGAATTATATCATACCTGCTCCAGCAATCACGACCTGTAATGGATTAGTGGGTTGTTCACTGTTTCTGAAAAATGAAGATAGTTGTCCAGCTGCCAAAAAGTTTATTGTGTTTTCTAGTGGAGG
+
AAA@AD3D1DAACEGGBGF110BCFA3FGHBDF1AGE/EAC1GGBHFFAFG1GG1FGFD1B12D2@BGEG/?/B>F1@@2@0B1GFHHEFGBGHB2BFEGF2@GFGHHFFFHFHHB212BF2EG1<>B><<F1GFHDG>FG>0B<<11B11FHEFFFHG/CCFF1?1<?11?1?G1FHE>.<A.GHDGBFBDF0<00<DFCGD0DGFGBCC::;;;/GHFFGHH/;.;9BB900;0CFF/BF0CF;0.B?A
@M03495:530:000000000-LYBTV:1:2101:22129:10991 2:N:0:GTGACGTT+ATCTGGGA
ATATTTTGCCGTTGATAAACCAGCTAATCCTGAAAAAAAAATCAAAGCTAAAAACTACAATGCTAAGACCACGATGTGACTGCTATCAAAGTTAGATATATATGTAAATTATTCATCTGTCAAATCCTAGAATTATATCATACCTGCTCCAGCAATCACGACCTGTAATGGTTTAGTGGGTTGTTCACTGTTTATGAAAAATGAAGATAGTTGTCCAGCTTCCAAAAAGTTTATTGTGTTTTCTAGTGGAG
+
CCCCCFFFFFCBGGGGGGGGGGHHHHHHHHHHHHHHGGGGGHHHHFHHHHHHHHGHHHHHHHHHHHHHHHHHGGHGHHHHHHFHHHFHGHHGHHHHHHHHHHHHHHHHHHHHHGHHHHHHHHHHHHFHHHHHHHHHHHGHHHGFHHEHHHHHEHHHHGHGDCCGHHHHHHBGGGHHGGHGGGGGHHHHHHHHHHFHHHFHHHHGHHHFC:CHHHGHHFHHHHHFGH.EABFGGGGGGGFGGFGFGGFFFFG
@M03495:530:000000000-LYBTV:1:2101:28212:10994 2:N:0:GTGACGTT+ATCTGGGA
ATATTTTGCCGTTGATAAACCAGCTAATCCTGCAAAAAAAATCAAAGCTAAAAACTACAATGCTAAGACCACGATGTCACTGCTATCAAAGTTAGATATATATGTAAATTATTCATCTGTCAAATCCTAGAATTATATCATACCTGCTGCAGCAATCACGACCTGTAATGGTTTAGTGGGTTGTTCACTGTTTCTGAATAATGCAGCTAGTTGTCCAGCTTCCAAAAGGTTTCTTTTGTTTTCTAGTGGAG
+
A?A1AF@3@DD1A11BF3FB1AEA111F1FH110A1B00E/BGGBF1FG11111/1B1111BB2221F@0>FE//F02@@FGH1F2>B2BDFG2B12FGFG222B2F222GHH2BBB2BBEGDH21BFD1<1BB1>>EFGEBG0DFFG1BGC1<01BCG?GCG/G<111<1?D0?FGG0/<<-<.F1==G<<0000=D000=00=0/<0<0D0;G0;;/000:;00./.<0;0;B00;C/;/;00000.0;
@M03495:530:000000000-LYBTV:1:2101:15907:10996 2:N:0:GTGACGTT+ATCTGGGA
ATATTTTGCCGTTGATAAACCAGCTAATCCTGAAAAAAAAATCAAAGCTAAAAACTACAATGCTAAGACCACGATGTGACTGCTATCAAAGTTAGATATATATGTAAATTATTCATCTGTCAAATCCTAGAATTATATCATACCTGCTCCAGCAATCACGACCTGTAATGGTTTAGTGGGTTGTTCACTGTTTCTGAAAAATGAAGATAGTTGTCCAGCTTCCAAAAAGTTTATTGTGTTTTCTAGTGGAG
+
CCCCCFFFFFCBGGGGGGGGGGHHHHHHFHHHHHHHHGGGGHHHHHHHHHHHHHGFHHHHHHHHHHHHHFHHGGHFHHHGHGGHHHHHGHGHHHHHHHHHHHHHHHHHHHHHHHHHHHHHGHHHHHCHHHHHHHHHHHGHHHHFHHHHHHHHEHHHHHHGGGGGHHHHHHHHHHGHGHHGGGGGGHGHHHGHHHHHFHHHGHFFGHFHHHFHHHHHHHF0GFCGHHEEF9FFFGGFFGFGGGGGFGFFEFG
@M03495:530:000000000-LYBTV:1:2101:15212:11007 2:N:0:GTGACGTT+ATCTGGGA
ATATTTTGCCGTTGATAAACCAGAACCATCCAAAGCTCACATGCTGACAGATCGGAAGAGCGTCGTGTAGGGAAAGAGTGTTCCCAGATGTGTAGATCTCGGGGGGGGCCGGAGCATTAAAAAAAAAAAAAAAAAATGTGTGCAGGAATCGTGGTACATGATCGAAAGATCAGCAGGCTGAAGAACAGAAATGAGGAGGTATAACCGGAGAACTAGAGCTATGCGAGCACTATTATCCAGCTAAGGTATGA
+
CCCCDFFFFFDBGGGGGGGGGGHHHHHHHHHHHHHHHHHHHHHHHGHHHHHHHHGGGGHHHGGGGFGAFGHGHHHHHHBGBBFGHHHHHGFF443@4@44?F/EED-;----9--:0B:0BBFAF--C;9=-:---.000;.00:../00.:...000000009./.9/000000......0:0//://000000/0..:0:;000-----.000000000:00..---.0000;:0000/00:0/:0::0
@M03495:530:000000000-LYBTV:1:2101:4519:11012 2:N:0:GTGACGTT+ATCTGGGA
ATATTTTGCGTTGATAAACCAAAGCTCACATGCTGACAGATCGGAAGAGCGTCGTGAAGGGAAAGTGTGCCCTCATATATCATGATTCAGCCGGGGGCTGGAGTATGTATTATAAAAATATACAAGATCAAGGACCAATTCAGACTATAATGAAAAAAAAATGTTAGAACTCTAAACCTTTAAAAAATAACATTAGTTAGAAATTATGTAGTTCATCAGAGACCAAGTTTTAAATTGATATTGTGTAAATA
+
1A>1>B33BD>>1A3FGBBCFGHFGD1EDCFGCFBA0BFCA1AEC/BCCG///A//0/D1/B0A01DF@1DF1/B112222BB122B21B10>//////??001B12>B22B222>@10122@211@1111<1<0///C1111111<11>1<FD110-<<CA0:000000000;00/;/0;;BBF0-A0;090;90;00;0;900009000000/9/99//----;-/;9B//////;9//9/9/-;////
@M03495:530:000000000-LYBTV:1:2101:5409:11018 2:N:0:GTGACGTT+ATCTGGGA
ATATTTTGCCGTTGATAAACCAGCTAATCCTGAAAAAAAAATCAAAGCTAAAAACTACAATGCTAAGACCACGATGTGACTGCTATCAAAGTTAGATATATATGTAAATTATTCATCTGTCAAATCCTAGAATTATATCATACCTGCTCCAGCAATCACGACCTGTAATGGTTTAGTGGGTTGTTCACTGTTTCTGAAAAATGAAGATAGTTGTCCAGCTTCCAAAAAGTTTATTGTGTTTTCTAGTGGAG
+
BBBBBFFBFFBBGGGGGGGGGGAGHHHHHHHHHHHHHGGGGHHGHGFFHHGHHHGHHHHHHHHHHHHHHHHHGGHGHGHHFHHHHGHHHHHHHHHHHHHHHHHHGHHHHHHHHHHHHHGHHHHHHHBHHHHHHHHHHHHHHHHGGHFHHHHHHHHHHHHGGGGGHHHHHHHFDGHHHHHHGGGGHHHHHHHHHHHGHHHEHHHBDGHHHHHHHHHHGHHHHHHHCGH.CFGGGGGGGGFFGGFGGB;BFGE
@M03495:530:000000000-LYBTV:1:2101:27369:11033 2:N:0:GTGACGTT+ATCTGGGA
ATATTTTGCCGTTGATAAACCAGCTAATCCTGAAAAAAAAATCAAAGCTAAAAACTACAATGCTAAGAACACGATGTGACTGCTATCAAAGTTAGATATATATGTAAATTATTCATCTGTCAAATCCTAGAATTATATCATACCTGCTCCAGCAATCACGACCTGTAATGGTTTAGTGGGTTGTTCACTGTTTCTGAAAAATGAAGATAGTTGTCCAGCTTCCAAAAAGTTTATTGTGTTTTCTAGTGGAG
+
AAAAAB3@DFDAGCGGGCFG1GE0FFDFHFHHHFFHAEAEEHHHFHFBGF11FFAEGCBBGFFFFHGH10>FA//?0B2@F10FGE0BGF11B@2FGHFFBFHHGEEGE>G>222B221BFFEGGHGHHFHG2FHHFHFFHHDGFGCGFHHHHHFHGHHGGGCFBGHHDD?FGGFFDGHEA<-AFHDGGHDGFHHHFHF0CGFHB00;G:C0G:FC0C/G0CCC::GACF0;FGFGB0C9//0;9FFFFBE
@M03495:530:000000000-LYBTV:1:2101:6090:11037 2:N:0:GTGACGTT+ATCTGGGA
ATATTTTGCCGTGATAAACCAGCTAATCCTGAAAAAAAAATCAAAGCTAAAAACTACAATGCTAAGACCACGATGTGACTGCTATCAAAGTTAGATATATATGTAAATTATTCATCTGTCAAATCCTAGAATTATATCATACCTGCTCCAGCAATCACGACCTGTAATGGTTTAGTGGGTTGTTCACTGTTTCTGAAAAATGAAGATAGTTGTCCAGCTTCCAAAAAGTTTATTGTGTTTTCTAGTGGAGG
+
AABABFFFFFBAECFGGFGGGGHGHHCHHGFFHHHHGGGGHHHHG52GHFGGHGHHGHHHGHHFHHHFEGHFGFFGFHHHHHHHHHHHHFGGGHHGHHHHHGHGGHHHHHHGHHHGFHGGHHHFFBGHFHHFHFHFHHFHHFFHHHHH2FGHHHFGHFGGGGGHDGGFGHBGHFFFBGFGGGG.>=FGGHHHGHHHHBDFFHGHHBCGECFBCCGGHHHFHHFFFHHDFFFFFBFGGGEGGFFGB0B.FED
@M03495:530:000000000-LYBTV:1:2101:24059:11045 2:N:0:GTGACGTT+ATCTGGGA
ATATTTTGCCGTTGATAAACCAGCTAATTCCAAAGCTCACATGCTGACAGATCGGAAGAGCGTCGTGTAGGGAAAGAGTGTTCCCAGATGTGGAGATCTCGGTGGGGGGCGGGTCATGAAAAAAAAAAGAAAAGAATGTAGACGAGGGTTGGAGCTGCTGGTCACGCCAGCAGAGTAACTCATGAGATGTTGATCTTGGTTAGTAGTATAGTGTGTATCGTATCACAACACAAGTTATATGTGATGCAGAC
+
DCCCCFFFFFCBGGGGGGGGGGHHHHHHHHHHHHHHHHHHHHHHFHFGFGGHHHGGGGHGHGEGGAE1BAGFGHHHGHFH5B5FFFHGHF4B33?333441?1?E/>/---;---.0000::A-:9--.A.///..00000009----..9-0//.00000/000.;.9-.:.:.00000000;00000:000000:00:.;.000:00000000.000.:./.0000......0::000;000:00000.
@M03495:530:000000000-LYBTV:1:2101:14316:11046 2:N:0:GTGACGTT+ATCTGGGA
ATATTTTCCCGTTGATAAACCAGCTAATCCTGAAAAAAAAATCAAAGCTAAAAACTACAATGCTAAGACCACGATGTGACTGCTATCAAAGTTAGATATATATGTAAATTATTCATCTGTCAAATCCTAGAATTATATCATACCTGCACCAGCAATCACGACCTGTAATGGTTTAGTGGGTTGTTCACTGTTTCTGAAAAATGAAGATAGTTGTCCAGCTTCCAAAAAGTTTATTGTGTTTTCTAGTGGAG
+
B?AABFFFFFBAGGGGGGGGGGGHHHHHHHHGHHHHHGGGGHHHHHHHHHHHGGGGHHHGFFHHHHHHHGHHGGHGGFHHHGHFHHHGHHHHFHHHHHHHHHHHFHHHHHHHHHHHHHHHHHGHHHHGHHHHHHHHHHHHHHHFHHGHHHHHFHHHHHHGDFGGHHHHHGBGHGHGDGHGDGGGHHEHHHHHFHGGDGBGAFD0GGFCGGGHHFHHHHHHHHHFCF.9ABBFFGGFGGBFGFFGBFF0?BE
@M03495:530:000000000-LYBTV:1:2101:28513:11056 2:N:0:GTGACGTT+ATCTGGGA
ATATTTTGCCGTTGAAAACCAGCTAATCCTGAAAAAAAAATCAAAGCTAAAAACTACAATGCTAAGACCACGATGTGACTGCTATCAAAGTTAGATATATATGTAAATTATTCATCTGTCAAATCCTAGAATTATATCATACCTGCTCCAGCAATCACGACCTGTAATGGTTTAGTGGGTTGTTCACTGTTTCTGAAAAATGAAGATAGTTGTCCAGCTTCCAAAAAGTTTATTGTGTTTTCTAGTGGAGG
+
AABBBFFFFFBBGGGDGFGGGGGGHGHFHHHFFHHHGGFGHHHHHGHFFHHEBDGGHHHFHFFHHHH3GFEGGGFBFEFFG?GGG3GHHFGGHHHFGHHHHFHBDGHHHHHHGFHHHHGHHFBGHFHHHGHHHFHGFHFHHHEGHCFHHFHEFH2@<GF?GCGHFGBFDG<GGFHHHHHAFDAHHF0D0=DDFHGBFHG.GBFHCGHFFH0CGH0;GGHHFHHHHAAA0CFFFF0;FFCF90;;9BFFFE?
@M03495:530:000000000-LYBTV:1:2101:17393:11059 2:N:0:GTGACGTT+ATCTGGGA
ATATTTTGCCGTTGATAAACCAGCTAATCCTGAAAAAAAAATCAAAGCTAAAAACTACAATGCTAAGACCACGATGTGACTGCTATCAAAGTTAGATATATATGTAAATTATTCATCTGTCAAATCCTAGAATTATATCATACCTGCTCCAGCAATCACGACCTGTAATGGTTTAGTGGGTTGTTCACTGTTTCTGAAAAATGAAGATAGTTGTCCAGCTTCCAAAAAGTTTATTGTGTTTTCTAGTGGAG
+
CCCCCFFFFFDAGGGGGGFGGGHHHHHHHHHHGFHGHGGGGHHHHGHHHHGEGFGHHGHHHHHHHGHHHHHHGGHGHGHFHHCFHFCGHGHGFHGGHHHFHHHHGHHHHHHHHHHHHHHGHHHHGHHHHHHHHHGFHHHHHHHHHHHFHCGHFFHHHHHGGCFGBGHBHHGGFHHFDGHHGGGF>GBHHGFHHHHHHHGHHHHHGHHHHHHGHHHGGHHFHHHH00;CD;FFGGGGGGGGBF0BFFFEGFE
@M03495:530:000000000-LYBTV:1:2101:27890:11068 2:N:0:GTGACGTT+ATCTGGGA
ATATTTTGCCGTTGATAAACCAGCTAATCCTGAAAAAAAAATCAAAGCTAAAAACTACAATGCTAAGACCACGATGTGACTGCTATCAAAGTTAGATATATATGTAAATTATTCATCTGTCAAATCCTAGAATTATATCATACCTGCTCCAGCAATCACGACCTGTAATGGTTTAGTGGGTTGTTCACTGTTTCTGAAAAATGAAGATAGTTGTCCAGCTTCCAAAAAGTTTATTGTGTTTTCTAGTGGAG
+
BBBBBFFFFFBAFGCGGGGGGGFHHHHHFFHHF3GDGEEEEHHBHFDGHEGHGGGFGHHGGHHHH5BGDBFHGGHG1FGBEFGHHFFEGHHFGHHHHHHGHGHHHHHHGFFHGHHHHEFHHHGFHGEGHHHHGGGFFHHHHHG2FGFGGHHEFFFFGHCFDGD/FGE1FGGGBCGD1FAGDEGFAHFGHHF0GGHHHHFF.CHBGFGFHGGFCGGCBCGFHE/00::EDFFGFGGFGF/9/;B09099.9C
@M03495:530:000000000-LYBTV:1:2101:2757:11073 2:N:0:GTGACGTT+ATCTGGGA
ATATTTTGCCGTTGATAAACCAGCTAATTCCAAAGCTCACATGCTGACAGATCGGAAGAGCGACGTGTAGGGAAAGAGTGTTCCCAGATGTGTGGATATCGGGGGTCGCCGCCTGCATAAAAAAACAGAGTAATAGACATCTATCAGCAGGCACAGTACATGACGGAAGTAGTGAGGAGCCGCCACAACCATCAACACAGGTCCGAGAGCGATCTGGAGCAACGGCGGCTCGAGAGACACCACGGCTCTGG
+
>A1A>DFFFFDAECFGG3BGGFGHHHHHFHDFEFBGHHGHFBF1D1GHHHEG1FEACFFGHE/AEAEB0BBFFGEA0C@@B2BBBGHCGBBG20/112B1///>/////?</>//001111<1<-.<00011>=0000=DDFF000000C...CB:000;00:/.-:.90000/00.0...----....;-//9///----/;/;:----9;---//9---/---;--;----;;------9------///
@M03495:530:000000000-LYBTV:1:2101:8270:11104 2:N:0:GTGACGTT+ATCTGGGA
ATATTTTGCCGTTGATAAACCAGTCAGGAGTCCAAAGCTCACATGCTGACAGATCGGAAGAGCGTCGAGCAGGGAAAGAGGGATCCCAGATGTGTAGAGCGCGGGGGGCGGCGGGTGAGGAAAAAAAAAACAAAAACAAAGAAGAGGAAGCTACGGGAGTGAAGGAGGAAAAAGATAATGGCGCTGGGCGGCAATGACATAGGAATATGATTGCAAGAATGCTATGTAGATTTGGTATTACATAACGGTAT
+
BBBBBFFFFFBBGGGGGGGGGGH5B4BAEA4A3DD5F2AFGFGFFCGGD2ABAGBEEEEE1A2AA1A0A10?1E111B3B1?121223F13@BGD43B34///></A----------9.././..--999..9.......//.//...9..///..-;-.:/;//...../...99/////.-.---..-----9////////9/////;///////./////9///////////9//////////.-...
@M03495:530:000000000-LYBTV:1:2101:25512:11110 2:N:0:GTGACGTT+ATCTGGGA
ATATTTTGCCGTTGATAAACCAGAGGACTCAGGCTGGACCAAAGCTCACATGCTGACAGATCGGAAGAGCGTCGTGTAGGGAAAGAGTGTTCCCAGATGGGTAGATATCGGTGGTGGCCGCGGCTTTAAAAAAAAAAAAACAACGAAGAAAAACTAGAGGTCTAAGCGGTACTGGAGACAAAGCGCAGATGTGCCGCACAGTGTACCTCAGAGGAGGAGGTATAGTGAGAAGACATAAACGATATCTATGT
+
CCCCCFFFFFBBGGGGGGGGGGHHHGGGGFHFHHHHGHHHHGHHHHHHHHHHHHHHHHHHHHHGGGGHHHGEGGEEBFGHG3GHHHHFG@BBFFGHHHH3?B?F34?44?>/?//?<00>///<//1111FF?-<@--=-...;-....///..0::00/:/000:/--...000;.0./////.----000000-----/0000::000000.....;..000000000:/0//;000::..A-00;:00
@M03495:530:000000000-LYBTV:1:2101:13838:11130 2:N:0:GTGACGTT+ATCTGGGA
ATATTTTGCCGTTGATAAACCAGCTAATCCTGAAAAAGAAATCAAAGTTAAAAACTACAATGCTAAGACCACGATGTGACTGCTAACAAAGTTAGATATATATGTAAATTATTCATCTGTCAAATCCTAGAATTATATCATACCTGCTCCAGCAATCACGACCTGTAATGGTTTAGAGGGTTGTTCACTGTTTCTGAAAAATGAGGATAGTTGTCTAGGTTCAAAAAAGTTTATTGTGTTTGATAGGGGAG
+
11>AAF3311>AAEG3F3GGBA001A1D1A3111BB00A00A1BFF11DAG2B1/11B11FA12221BBEGGE/A/01222@011201B0012@FGF@22BFB@GDBF2B1D2FFG2BGGHFH1F1B1F1F1B>G2F222>B10B<E111B<<0B1<B1?////012@2F1@10@11@@/?0/<<11<11?111>GD11<0F1F1>1/0<0=0=00=D000000=D.;AG00000000:/;/0000/...9
@M03495:530:000000000-LYBTV:1:2101:20561:11131 2:N:0:GTGACGTT+ATCTGGGA
ATATTTTGCCGTTGATAAACCAGCTAATCCTGAAAAAAAAATCAAAGCTAAAAACTACAATGCTAAGACCACGATGTGACTGCTATCAAAGTTAGATATATATGTAAATTATTCATCTGTCAAATCCTAGAATTATATCATACCTGCTCCAGCAATCACGACCTGTAATGGTTTAGTGGGTTGTTCACTGTTTCTGAAAAATGAAGATAGTTGTCCAGCTTCCAAAAAGTTTATTGTGTTTTCTAGTGGAG
+
BBBABFFFFFBAGGGGGGGGGGHCHHHHHHHHHHHHGECFFHHFHGFBHFFHHFGGHHHGFHGHHBGHFHFHGGHGCGHEGFBHGHGHHHGHGHFHHHHHHHHHHHHHGFHHGHHHHEHHHHHHHHEHHHGHHHHHHGHHHHFFHHHHFFHGHFHHGHGGGDGGFFHHGHGGHHHE1=GHGEFDHHGFFHHH0GHHHFHHHHHHHBBGHHHFHGGFHHB00GGCBGA.:9FFBFFFCC/9/:;0BFFF.9A
@M03495:530:000000000-LYBTV:1:2101:10128:11184 2:N:0:GTGACGTT+ATCTGGGA
ATATTTTGCCGTTGATAAACCACCCTCCCTGTGGTCGTTATCTTGCTCCTTCTGTCGTCAACGAATTTACTAATTCCAAAGCTCACATGCTGACAGATCGGAAGAGCGTCGTGTAGGGAAAGAGTGTTCCCAGATGTGGAGAGCTAGGTGGTCGCGGGTGTGGTGTAAAAAACAAGAAAGATTAAGAGAGTTAGTGAGTCTGTGTATTAAGAATAAAACTAAATCACATATGTAATATACGAGATGGATAG
+
CCCCCFFFFFCCGGGGGGGGGGGGGHHGGHHHHHGHGGGHHHHHHHHHHHHHHHHHGGGHGHGGGHHHHHHHFHHHHHHHHHHHHHHHGGHHHHHFHHHHGDGGGHGGGGFEE?GFHFHHHHHHDFGBFDGHHGHD3322/2//22@0@2C/1///-----..<..0;0;:A...///;0/00000;0/.0000;000;00000000000000900;000900:00000090000000009...900/:90
@M03495:530:000000000-LYBTV:1:2101:14378:11185 2:N:0:GTGACGTT+ATCTGGGA
ATATTTTGCCGTTGATAAACCAGTGCGGCACCAAAGCTCACATGCTGACAGATCGGAAGAGCGTCGTGTAGGGAAAGAGTGTTCCCAGATGTGTAGATCTCGGGGGTCGCCGGGTCATTAAAAAAAAAAAAAAATTAGACAAGGTAGAAAGGAGCCATGTAGAAATAAATGAGATACAACAAGAAATGAGCAGAGTGTGGAAATCTGTATCGCGCATATGGATGAAGAAAGCACTGTCGTGAAATAGATTA
+
CCBCCFFFFFEDGGGGGGGGGGHHHHGGGGAFHHHHGHHHHHHHHHHHHHHHHHHGGGGHHHGGGGEGBBFGGHHHHHHFGBBFHHHHHHGGH44B4?4440?/>B////?///?/01F<1DGFGG??DC---<.0:0101<..0<01:10./.../10<1<111111111:11111:009./<//1111<0//.11:1.00<0111:11<..--9..:<1110011<//0/0/0/1<.../.1:101111
@M03495:530:000000000-LYBTV:1:2101:24707:11187 2:N:0:GTGACGTT+ATCTGGGA
ATATTTTGCCGTTGATAAACCAGCTAATCCTGAAAAAAAAATCAAAGCTAAAAACTACAATGCTAAGACCACGATGTGACTGCTATCAAAGTTAGATATATATGTAAATTATTCATCTGTCAAATCCTAGAATTATATCATACCTGCTCCAGCAATCACGACCTGTAATGGTTTAGTGGGTTGTTCACTGTTTCTGAAAAATGAAGATAGTTGTCCAGCTTCCAAAAAGTTTATTGTGTTTTCTAGTGGAG
+
BBCBCFFFFFBBGGGGGGGGFGHCHHHHHHHHGHHHHGCGGHGHHHHHHHHHGHGHHHHHFHHHHFHHHHHEGGEGHHHHFGFHHHHHFHHGFHHHHHHHHHHHGHHHHHHHHGHHHFHHFHHHHGFHHHHHHGHHHHHHFHGFHHFFFFFHFFGHHHGEFCCDGFFGDGHFFFHHDFHAA.DG.GFHHD=DFFFGFGGHHEHHFHGFHGG0CCGBB:/CGBGGEGAAEBFBFGFGFEFFFFFBF0;B.BA
@M03495:530:000000000-LYBTV:1:2101:16478:11195 2:N:0:GTGACGTT+ATCTGGGT
ATATTTTGCCGTTGATAAACCAGCTAATCCTGAAAAAAAAATCAAAGCTAAAGACTACAATGCTAAGACCACGATGGGACTGCTATCAAAGTTAGATATATATGTAAATTATTCATCTGTCAAATCCTAGAATTATATCATACCTGCTCCAGCAATCACGACCTGTAATGGTTTAGTGGGTTGTTCACTGTTTCTGAAAAATGAAGATAGTTGTCCAGCTTCCAAAAAGTTTATTGTGTTTTCTAGTGGAG
+
BBBBBFFFFFBAGGGGGGGGGGHA455545A4533B22AEE1G33B52B5553BF53A33BF355DG33221?0F11?21113@4B3FG3G444@FGF4B4FDGFFGGBFDGFHHHHHHHGHHHGGFEGHDGBGHHFHHHHHFHBG01FGHHGHHHHHHGFCGGHGH1FHH1GHHGFHHHEGGDHHHHHHHHHHHHGGHHGHF0CCHFHHFGHHFHHGGCFGB00;.ACBB0CFFGGG:FGFFFG00C.BE
@M03495:530:000000000-LYBTV:1:2101:10252:11204 2:N:0:GTGACGTT+ATCTGGGA
ATATTTTGCCGTTGATAAACCAGCTAATCCTGAAAAAAAAATCAAAGCTAAAAACTACAATGCTAAGACCACGATGTGACTGCTATCAAAGTTAGATATATATGTAAATTATTCATCTGTCAAATCCTAGAATTATATCATACCTGCTCCAGCAATCACGACCTGTAATGGTTTAGTGGGTTGTTCACTGTTTCTGAAAAATGAAGATAGTTGTCCAGCTTCCAAAACGTTTATTGTGTTTTCTAGTGGAG
+
CCCCCFFFFFCCGGGGGGGGGGHHHHGHHHHHGHHHHGGGGHHHHHHHHHHHHHGHHHHHHHHHHGHHHHGHGGHGHHHHHHHHHHHHFHHHHHFFHHHHHHHHHHHHHHHHHHHHHHHHHHHGHHHHHGHHHHHHHHHHHGGFHHGHGHHHFHHHHHHGGGGGHHHHHHHHHHHHDGHHGGGDHHGHHHFHGHHHFHHGHHHFHHHHHHHBGHHFGFFFHHGHHGH.-9FFGGGGGGFGGGGGGGGG.BE
@M03495:530:000000000-LYBTV:1:2101:18308:11217 2:N:0:GTGACGTT+ATCTGGGA
ATATTTTGCCGTTGATAAACCAGCTAATCCTGAAAAAAAAAATCAAAGCTAAAAACTACAATGCTAAGACCACGATGTGACTGCTATCAAAGTTAGATATATATGTAAATTATTCATCTGTCAAATCCTAGAATTATATCATACCTGCTCCAGCAATCACGACCTGTAATGGTTTAGTGGGTTGTTCACTGTTTCTGAAAAATGAAGATAGTTGTCCAGCTTCCAAAAAGTTTATTGTGTTTTCTAGTGGA
+
BAAABFFFFFBAEEGGGGGGGECFHHGFHHHHGHHHHGGGGGH3FGF5FFHDHFHGGHGHGFHEFHHHGGFEHGGHAEGHGHGHHHHHEHHGHGFGDFGFHHHGBGFHEGGHHFHHHGGHHHHFHHHFHGHGHGHGHHHHHHHHCHFHHFFGHGHHHHFFADCCDHFFBHHGHG0<FFFGHDGGFH0DGHHHGFHFGFHHH.CGHFFF0GCCFHH00;CEFHFG00CA9DBFFGFF009;FGGEFF0FFE0
@M03495:530:000000000-LYBTV:1:2101:8467:11221 2:N:0:GTGACGTT+ATCTGGGA
ATATTTTGCCGTTGATAAACCAGGTCTGGATGATGCTCATGGATCGCACACATTCCACATCCACCAAAGCTCACATGCTGACAGATCGGAAGAGCGTCGTGTAGGGAAAGAGTGTTCCCAGATGTGTAGATTTAGGTGGTGGGCGGGTCATTAAAAAAAAAAAAAGAGCGAAGTGAAGATGCAGTCGCGCATAGACAGAAGTATGTCGAGGTATATGTCTGGTGTTCAAAGAATGATTATATGACTGTTGT
+
CCCDCFFFFFDCGGGGGGGGGGHGHHHHHHHHHHHHHHHHHHHHHGGGGGHGHHHHHHHHHHHHHHHHHHHHHHHHHHHHHHHHHHHHGGGGHHHGGGGEG?FFHGHHHHHHFHFFGHHHHHGHHF4B?43333BB3?C//?////-<-.==0000D<-:--<A?..//----.0000<00000:0.----..0000//000000:0..--<00000<0<0<0/9.00000/.<00000000<0000000:
@M03495:530:000000000-LYBTV:1:2101:21472:11236 2:N:0:GTGACGTT+ATCTGGGA
ATATTTTGCCGTTGATAAACCAGCTAATCCTGAAAAAAAAATCAAAGCTAAAAACTACAATGCTAAGACCACGATGTGACTGCTATCAAAGTTAGATATATATGTAAATTATTCATCTGTCAAATCCTAGAATTATATCATACCTGCTCCAGCAATCACGACCTGTAATGGTTTAGTGGGTTGTTCACTGTTTCTGAAAAATGAAGATAGTTGTCCAGCTTCCAAAAAGTTTATTGTGTTTTCTAGTGGAG
+
BBBBBFFFFFBBCGGGGGGGGGHHHHHHHHHHHHHHHGGGGHHFHHGHHHHHHGGHHHHHHHGHHHHHHHHHGGHGGHHGHFHHGHHHHHHHHHHHHHHHHHHGGHHHHGHHHHHGHHHHGHFHHHGHHHFHHHHHHHHHHHHGHHHHHGGHGHHHHFHGGGGGHHGGHHHHHHHHDGHHGGGGHHFHHHHHGFHHHDGGHHHHHHHHHHGHHHFGGFFHHHG0;GAAD9FGFGGGFGFFBFFFF0CFGFG
@M03495:530:000000000-LYBTV:1:2101:18824:11262 2:N:0:GTGACGTT+ATCTGGGA
ATATTTTGCCGTTGATAAACCAGCTAATCCTGAGAAAAAAATCAAAGCTAAAAACTACAATGCTAAGACCACGATGTGACTGCTATCAAAGTTAGATATATATGTAAATTATTCATCTGTCAAATCCTAGAATTATATCATACCTGCTCCAGCAATCACGACCTGTAATGGTTTAGTGGGTTGTTCACTGTTTCTGAAAAATGAAGATAGTTGTCCAGCTTCCAAAAAGTTTATTGTGTTTTCTAGTGGAG
+
BBBBBFFFFFBBGGGGGGGGGGCHFFHHGHHGF2EGFFBEEHHFG3FGHHHHGHGHFGBGHGFFHFHDGHFHGGHEFFFFFGBGHHEHHFFHHHHFHFHFHHHHGHHHHHHFHHGHHFFHHGEGHGBGHHFHGHGFGHHHHHHBGHH?GHFFEFFGHHHGGGGGHHFHHGD1?FGFGFGH/?CDHHHGHHHBGH1FBH1D.CG0GB0GHG0DGGE0DHHGGB/GFFHAC:GHFEGH;C99FGBFFBBF?0;
@M03495:530:000000000-LYBTV:1:2101:10404:11276 2:N:0:GTGACGTT+ATCTGGGA
ATATTTTGCCGTTGATAAACCACCCTCCCTGTGGTCGTTATCTTGCTCCTTCTGTCGTCAACGAATTTACTAATTCCAAAGCTCACATGCTGACAGATCGGAAGAGCGTCGTGTAGGGAAAGAGTGTTCCCAGATGTGTAGATATCGGTGGGGGCCGTATCAATAAAAAAAAAAAAAAAGTAATGAAAGAGAATGACAACGAGATCGACAATAAATACAAAAGCAAGAAGGATAGCAAGAACTCCTATAGG
+
CCCDEFFFFFDCGGGGGGGGGGGGGHHGGHHHHHHHGGGHHHHHHHHHHHHHHHHHGGGHGHGGGHHHHHHHHHHHHHGHHHHHHHHHGHHHFHHHHHHHGGGGHHHGGGGEGFGGGGHHHHFHGGBDFHHHFGFFHDBF2>2222?</??//>--<-...11=101=0@<-A-@----.<1111111:///0010001.-....<..-.-<1011:0:00./.0//<//..0001<1////11<001110
@M03495:530:000000000-LYBTV:1:2101:13320:11285 2:N:0:GTGACGTT+ATCTGGGA
ATATTTTGCCGTTGATAAACCAGGACTCAGGCTGGACCAAAGCTCACATGCTGACAGATCGGAAGAGCGTCGTGTAGGGAAAGAGTGTTCCCAGATGTGTAGATCTCGGTGGGTGGCGGGTTATTAAAAAAAAAAAAAAAGGAGATTAAGAAGTGAAGGGTAAGAATAAGAAAACGAAAAACGTAGATAGGTCACGTGGAGACGGACCGAGAAGGTGCGGTGAGTAGTTGAGGGCGAGGGTACACATGTTA
+
EDEEEFFFFFCDGGGGGGGGGGHGHHHHHHHHHHGHHHHHHHHHHHHHHHHHHHHHHHHHHGGGGHHHGGGGEEBGGHGHHHHHHFG44FGHHHHFG4D4@@44BD???/>E////?<>////?F11?=D?DFGF?----../../111111/1<11<0..//011011111/</-...-..-.<..111/1100..<..90....------./.<00-<<-<B11111110:..---9-./011<001<1
@M03495:530:000000000-LYBTV:1:2101:14244:11291 2:N:0:GTGACGTT+ATCTGGGA
ATATTTTGCCGTTGATAAACCAGGACTCAGGCTGGACCAAAGCTCACATGCTGACAGATCGGAAGAGCGTCGTGTAGGGAAAGAGTGTTCCCAGATGTGTAGAACTCGGGGGTCGGCGGATCATTAAAAAAAAAAAAAAAAGAAAAAAAAGTGCGTAGGGGGTGCAGGAACGTAATGAGAAATGAACACAGAAAGGAGAAGATGCGATAACACGGAAGAAGTAGCTGTAAGCGATATAGATAGATGAGAAG
+
CCCDDFFFFFDDGGGGGGGGGGHGCHHHHHHHHHGHHHHHHHHHHHHHHHHHHHHHHHHHHGGGGHHHGGGG>F?FFHGHHHHHHFG@BFGHHHFFGBD44344333///>///<///----01110<=D?CG@@------...//.---:000-..-..:---.:9../......09000000;000/..000:./.../0:00-....000.--...//0099009;0:0-...9:00000;000000/
@M03495:530:000000000-LYBTV:1:2101:16970:11296 2:N:0:GTGACGTT+ATCTGGGA
ATATTTTGCCGTTGATAAACCAGCTAATCCTGAAAAAAAAATCAAAGCTAAAAACTACAATGCTAAGACCACGATGTGACTGCTATCAAAGTTAGATATATATGTAAATTATTCATCTGTCAAATCCTAGAATTATATCATACCTGCTCCAGCAATCACGACCTGTAATGGTTTAGTGGGTTGTTCACTGTTTCTGAAAAATGAAGATAGTTGTCCAGCTTCCAAAAAGTTTATTGTGTTTTCTAGTGGAG
+
BAABBFFFFFBAEGGGGGGGGGHHGHHHHGHHHGHGHGFGGHHHGHHHHHHHGHGHHHGHHHHHHGHHHHHHGGHGGHHHHHHHHHFHHHGHHHHHHGFHHHHHHHHHHFHHHHHHHHGHHHHHHHFHHHGHHHHHHHHHHHHFHHCGGFHFFHHHHGHGGGGGGHHHHHHHHGHHDGFHGGGAEGFFHHHHHHHHFHEHHHFHDFFGHHHHFHHGHHHEHHFF;CGGEBFGFFFGGFBBFFFGGGFGEF?
@M03495:530:000000000-LYBTV:1:2101:23378:11337 2:N:0:GTGACGTT+ATCTGGGA
ATATTTTGCCGTTGATAAACCAGCTAATCCTGAAAAAAAAATCAAAGCTAAAAACTACAATGCTAAGACCACGATGTGACTGCTATCAAAGTTAGATATATATGTAAATTATTCATCTGTCAAATCCTAGAATTATATCATACCTGCTCCAGCAATCACGACCTGTAATGGTTTAGTGGGTTGTTCACTGTTTCTGAAAAATGAAGATAGTTGTCCAGCTTCCAAAAAGTTTATTGTGTTTTCTAGTGGAG
+
CCCCCFFFFFCCGGGGGGGGGGHGHHHHHHHHHHHHHGGGGHHHHHHHHHHHHHGHHHHHFHHHHHHHHHHHGGHGGHHHGHHHHHHHHHHHHHHHHHHHHHHHHHHHHHHHHHHGHHHGHHGGHHHHHHHHHHHHHHGHHHHFHHHHHFHHHHHHHHHGGGGGHFHGHHHHGHHH1FGHGGGGHHHHGHHHHHHHGHHHEHHHHHCGHHHHGFHGGHHGHGHFGHCEGGGGGGGGGGFGGGBFFFFFF0A
@M03495:530:000000000-LYBTV:1:2101:5540:11340 2:N:0:GTGACGTT+ATCTGGGA
AACTAAACGGGACTCGCGCTCCGACACGTGTACTTCCGATTATATATATGAGTAGTTAAACAAGCTAATACAAAAGCTCACCTGATGACATACCGGAATAGGATGGTGCAGGGAAAAGGGATAGGCACATCAGAGGATAGGAGCTGGCGAGGGGAGCATAGAATGATAGAATGCAATGTAGCTTGGGTATGAACTCGGGAATACATGAACTCAGCTAGAAGTAAAGTAGGATAGGGTGTAGAATGTTGAGT
+
1A1111BB1111E1110A0000000///0/00D2D11/////2BA222222122B2222211?0>FG1121B11>0011B1B100B1FDF2110////?1>1111/111<10//0?00///<0101B0<@11111<0011010/01</<><-><.-..0000;:00000000000;00:00000/...00/00000..-9-/000000000000////////////////9////-/9-B//////9////
@M03495:530:000000000-LYBTV:1:2101:8671:11340 2:N:0:GTGACGTT+ATCTGGGA
ATATTTTGCCGTTGATAAACCAGTCAGGAGTCCAAAGCTCACATGCTGACAGATCGGAAGAGCGTCGTGTAGGGAAAGAGTGTTCCCAGATGTGTAGATCTCGGGGGTCGCCGGAGCATTAAAAAAAAAAAAAAAGATGACAGCATCGGGGTGTATTACTGAATCGATATTATCTTAGCACGTCACAATATGTGCGAGAACAGTGAACAATACTAGATAGGTCACGTTTCTGATCGGCTAAGCCAGCCGTA
+
CCCCCFFFFFCBGGGGGGGGGGHHHHHHHGHHHHHHHHHHHHHHHHHHHHGHGHHHGGGGGHHGGGEAE?FGHGHHHHFHGH4BFEGFHHHH@G44344BB41?//<////?//////1=1111FDC--@C----..000000./00..-99-:00:00009000....-0:000000:00-....0:0000000..--.9//00000090000090000/;:00...;0000:09.-..00/:/..9-..
@M03495:530:000000000-LYBTV:1:2101:9568:11346 2:N:0:GTGACGTT+ATCTGGGA
ATATTTTGCCGTTGATAAACCAGAACCATCCAAAGCTCACATGCTGACAGATCGGAAGAGCGTCGTGTAGGGAAAGAGTGTTCCCAGATGTGGAGATCTCGGCGGTGGCCGGAGCAATAAAAAAAAAAAAAGACAGGCATGACAATGAGTCGAGCGGCAGTATTGAACAGCCTAGGCTGAGAATGCTGTACCACGGTCGACCGGGGACGGAGCATGTCCTGCTGGTGATGACACGGTCAGATGACTCACAT
+
ABABBFFFFFBBGGGGGGGGGGHHHHHHHHHHHHHHHHHGHHHGHHHHHHFHHHGGGGHHHGAEFAEABFGGHHHHHHDG4BBFFGBHHDB433F@334@??1>///<00//////2@2@>2D?/-->---..//:;..0.0/00000909-.-.-9---/000////9/...:////9:./////////;/9/;-;.--------;---:.-./9:////:////.///////.-:...///9//////9
@M03495:530:000000000-LYBTV:1:2101:13388:11347 2:N:0:GTGACGTT+ATCTGGGA
ATATTTTGCCGTTGATAAACCAGCTAATCCTGAAAAAAAAATCAAAGCTAAAAACTACAATGCTAAGACCACGATGTGACTGCTATCAAAGTTAGATATATATGTAAATTATTCATCTGTCAAATCCTAGAATTATATCATACCTGCTCCAGCAATCACGACCTGTAATGGTTTAGTGGGTTGTTCACTGTTTCTGAAAAATGAAGATAGTTGTCCAGCTTCCAAAAAGTTTATTGTGTTTTCTAGTGGAG
+
BABBBFFFFFBAGGGGGGGGGGHHHHHHHHHHGFFFHGGGGHHGHHGGHHFBFFGHHFHHGHHHHHGHHHHHGGHFFGGGHECFFGFGGFHHGHHGHHHHFHHHGFHHHGHFHHHGHHHHHHHGHHHHHHHHHHHHHGHHHHGHHGHHEFHHHHHHHHHGGGGGFFGEHHHGHHHHHHHHDFFGGHHHHGGHHGHHHGHHHHHBGFHHHGHHHFG0GGGHHGHHGHE?FFFGGFFFFFFGGGEGGGGGG0.
@M03495:530:000000000-LYBTV:1:2101:11856:11354 2:N:0:GTGACGTT+ATCTGGGA
ATATTTTGCCGTTGATAAACCAGCTAATCCTGAAAAAAAAATCAAAGCTAAAAACTACAATGCTAAGACCACGATGTGACTGCTATCAAAGTTAGATATATATGTAAATTATTCATCTGTCAAATCCTAGAATTATATCATACCTGCTCCAGCAATCACGACCTGTAATGGTTTAGTGGGTTGTTCACTGTTTCTGAAAAATGAAGATAGTTGTCCAGCTTCCAAAAAGTTTATTGTGTTTTCTAGTGGAG
+
CCCCCFFFFFCAGGGGGGGGGGGGHHHHHHHHHFGHHGGGGHGHHHGGHDHHHHGHHFGHHFFHHGHHFHHGFGHFGGHHGHHHHHHGHHHFGHHHHGFHHHHHGGHHGHHHHGHHFHGHGHHHGGHHHGGHHHHHHHHHHGEHHGHFHHGHHHGGFFFGGGDFHGBGHHHGGHHGFDGHDGGEGFGHHHDGHHHHHHHHHHBG0GBGFHGGHCCCFCFHHFBBFBE?EFFFFFFFGEBFFFFGFFFGFGE
@M03495:530:000000000-LYBTV:1:2101:21430:11366 2:N:0:GTGACGTT+ATCTGGGA
ATATTTTGCCGTTGATAAACCAGGACTCAGGCTGGACCAAAGCTCACATGCTGACAGATCGGAAGAGCGTCGTGTAGGGAAAGAGTGTTCCCAGATGTGTAGATCTCGGGGGGGGGCGGGTCATTTAAAAAAAAAAAAGGAAATACGTCGGTGTGAGTGCAAGAGTCACAGAAGAGAGAAATATCAAGCTAGATAACACTTACGAGCAGAGTCAATAGTGGGCTGCATGTGACATAGTGGTGCATGGGACG
+
DECDDFFFFFDCGGGGGGGGGGHGHHHHHHHHHHGHHHHHHHHHHHHHHHHHHHHHHHHHHGGGGHHGGGGGEF?FGHGHHHHHHGHBBFGHHHHHHBDB434444D0///<--<-<----<.1<111<<BBCCA;--..///010.0.---.9.11101110/.1011110000.<..00<1111<00:1001110<00111...-<</.1<11111:1.../../111111111111.1.0011../.-
@M03495:530:000000000-LYBTV:1:2101:25060:11369 2:N:0:GTGACGTT+ATCTGGGA
ATATTTTGCCGTTGATAAACCAGCTAATCCTGAAAAAAAAATCAAAGCTAAAAACTACAATGCTAAGACCACGATGTGACTGCTATCAAAGTTAGATATATATGTAAATTATTCATCTGTCAAATCCTAGAATTATATCATACCTGCTCCAGCAATCACGACCTGTAATGGTTTAGTGGGTTGTTCACTGTTTCTGAAAAATGAAGATAGTTGTCCAGCTTCCAAAAAGTTTATTGTGTTTTCTAGTGGAG
+
BBBBBFFFFFBBGGGGGGGGGGHA4GFEDGF45AB5FA2E0EEF3F5BGHDBH3AFBGF3D335FDEDFFGHA@CFHDDE4B3F4ECGH3@4F4DGHHHHHHGHHGHHGHHGHHHFHHHHHHHFFGHHBGFFFHHBGFFHHGHHFGHHFHHGHHEHHHHGGGGGHGHGFHHHHGHHGHFHDGGGHHGHHHHHHFFFHHGGEFHHEBHHHFGHHGFHFHHHHHHHBG:CEFFGGBBFFGGBFBBF0;C;ABE
@M03495:530:000000000-LYBTV:1:2101:10493:11371 2:N:0:GTGACGTT+ATCTGGGA
ATATTTTGCCGTTGATAAACCAAAGCTCACATGCTGACAGATCGGAAGAGCGTCGTGTAGGGAAAGAGTGTTCCCAGATGTGTAGATCTCGGGGGGGGCCGGTGCATTAAAAAAAAAAAAATGAAAGAAAGCGACAGGTGGTGGCGTGTGGTGTGAGAGTCGTGCATGTGAATAAACGAGCATTATAGCATTGGTGTACACTAGTAGCAAAGCGGCAACGACGGGATACATGTATGCTAATACCATGCATA
+
DDCCDFFFFFCBGGGGGGGGGGHHHHHHHHHHHHHHHHHHHHHHGGGGHHHGGGGGGFHHHGHHHHHHFG@DFHHHGHHHFF4FBF444B1?//E--;-:-----;9B909:F=@;>;B-:.00000/./0/..-9-.00.....-.-.../...0000009:.990900000000;...--000000000;000..00000/0:000000//.----.-.----../000;000009009000000000:
@M03495:530:000000000-LYBTV:1:2101:12576:11374 2:N:0:GTGACGTT+ATCTGGGA
ATATTTTGCCGTTGATAAACCAGTCCAAAGCTCACATGCTGACAGATCGGAAGAGCGTCGTGTAGGGAAAGAGTGTTCCCAGATGTGTAGATGTCGGGGGGGGGCGGATAATTAAAAAAAAAAAAAAGGCGAACCAAAAGGAGATGTGGGGAGTGGATAGTACTATACAGGACTGCAAGGAGTACTGCTGGAGATGCTGAGGGGAATAGTAGTGTAGGGAAAGGGATCAGCACAAGATGAGTTCACACAAC
+
CCDCDFFFFFBAGGGGGGGGGGHHHHHHGHHHGHHHHHHHHHHHHHHHGGGGGHHHGGGGEE1BFGGHHHHGHGHF@FGHHHHHFFH44@4444B?//>/----9----.000:0:F0=;-9CF-9-...-----.;9././9;/0;009-.-;..:0;000000000;:/..;./000..;:/0000:00::0/00000...-../0:0000/0000;/.....9/.;000./;./0:000000;00...
@M03495:530:000000000-LYBTV:1:2101:2354:11383 2:N:0:GTGACGTT+ATCTGGGA
ATATTTTGCCGTTGATAAACCACCCTCCCTGTGGTCGTTATTCCTTCTGTCGTCAACGAATTTACTAATTCCAAAGCTCACATGCTGACAGATCGGAAGAGCGTCGTGTAGGGAAAGAGTGTTCCCAGATGTGTAGATATCGGTGGGCGGCGTGTCAATTAAAAAAAAAAAGAAGAGTGATAGCAGCTACGCCTGTACTCAACCATACACATAGAGAAATATACATAGAGTGTCATAATATGACGAACTTA
+
CCCCCFFFFFCAGGGGGGGGGGGGGHHGGHHHHHHHGGGHHHHHHHHHHHGGGFHGHGGAGHHHHHHGHHHHHHHHHHHHHHHHHHHHHHHHHHHGEGGHHHGGGGEFFGHHGHHHHGHFG?DFHHFHEHHDBF33333DD/><DD//<-----./000000;<0@--AA9...//.009000///////9--..////////..//://;/://////////;//;///9///9/////////.:--.//
@M03495:530:000000000-LYBTV:1:2101:15077:11383 2:N:0:GTGACGTT+ATCTGGGA
ATATTTTGCCGTTGATAAACCAGGACTCAGGCTGGACCAAAGCTCACATGCTGACAGATCGGAAGAGCGTCGTGTAGGGAAAGATGTTCCCAGATGTGTAGATCTCGGTGGTCGCCGTATCAATAAAAAAAAAAAATAGAAGACAATTACGGATCGCAGTAAGTGTATAGCGAATATGTGTAGGAGGAACACATTACTAGAATGCTACACTAGGATGATAGAGATTTCTCAGACAATTTGCTGAGACGCAA
+
DCCDEFFFFFECGGGGGGGGGGHGHHHHHHHHHHGHHHHHHHHHHHHHHHHHHHHHHHHHHGGGGHHHGGGGEF?FGHGHHHHHHHFBFHHHHHFFBG@F3EBGBFFE/?E/?<//<//00?3D3?DDGGG/@?<<0<11110///0=11....-..<.=1:1:1111111----.:1<1<1100/.9/.//.<<11C1<0111:11:0<1/0/0100:::11:11111:110<//01111111.10.---
@M03495:530:000000000-LYBTV:1:2101:4095:11387 2:N:0:GTGACGTT+ATCTGGGA
ATATTTTGCCGTTGATAAACCAGTCTCCAAAGCTCACATGCTGACAGATCGGAAGAGCGTCGTGTAGGGAAAGAGTGTTCCCAGATGTGTAGATCTCGGTGGGCGCCGGATTATTTAAAAAAAAAAAAAGAATGATAGTAGTAGGGTGTGTCTAAACGTACACAAACGAAGGCACGAAGAAATTGACACTCTAATGTAGTCAATTAAGCGACACAGTGTTGATTAGAGATACAAAAGATAGACGCGACTGT
+
BCCCCFFFFFCBGGGGGGGGGGHHHHHHHHHHHHHHHHHHHHHHHHHHHHHGGGGGHHGEGGEEFCFHGHHHHHHHHDDGGHHHGHHE4F4B444B@B?1?E/1>////<</B?G3DB?FDDGGG/--<...01011<1111=10./.<..:11<10.....1:..............<.</111:1100/11111111111:111110-.--9/:0111<11:1<<B1111100./.01110.-----.0
@M03495:530:000000000-LYBTV:1:2101:5199:11389 2:N:0:GTGACGTT+ATCTGGGA
ATATTTTGCCGTTGATAAACCAGGACTCAGGCTGGACCAAAGCTCACATGCTGACAGATCGGAAGAGCGTCGTGGAGGGAAAGAGTGTTCCCAGATGTAGAGGAATAGGGTGGGGGCGGGGAATTATAATAAAAAATGGGTGAGAGCAGGCAGAGGGAGGAGTAGGTACAGAAAACAGGATAATCTATGAAGCAGAGGGGTAGAGATGGCGTGGCAGACGAGTGCTGAGATACACGAGCGGAGGACCAGAG
+
AAAAA3DDFFDAAEGFGGGGG000GEFCECFHG0EACGHHCHG1FGFFBHHFGDGHBGH1AAEGE0EFAAEE/E//FEECGHHH01112B@@F1/11B22>1000111100/>/@B/<@@-A./0000000;00:-.90./...0/./9........---;AB///9////9//-9----9///////////////----;--///;/9-----;------;--//;/-//////--9----9--------
@M03495:530:000000000-LYBTV:1:2101:5785:11390 2:N:0:GTGACGTT+ATCTGGGA
ATATTTTGCCGTTGATAAACCAAAGCTCACATGCTGACAGATCGGAAGAGCGTCGTGTAGGGAAAGAGTGTTCCCAGATGTGTAGATCTCGGGGGTCTGCGGAGCATTTAAAAAAAAAAAACACGAGCACGCACATGAAGTACGGGACCTAAAATAAAGATCACTCGAAGTAGATGAATCTAACTATCAAGCAAAGCTGAAAGACCCTACATCTGCCTGTACAAACGAGACTGAAGTGTGCATGTAAGAAA
+
DDDCCFFFFFDCGGGGGGGGGGHHHHHHHHHHHHHHHHHHHHGHGGGGHHHGGGGGGFHHHGGHHHHHDF@5FHHHHHHHFG443@4@441?>/@//233//////??332DGHGGCF---....----.-----00000;00..-.-./0:0000;;00000/;0.:/..00000000000000:000000//0:/000000///.//:000000000:00000...:..;00000000000000;000/
@M03495:530:000000000-LYBTV:1:2101:18512:11399 2:N:0:GTGACGTT+ATCTGGGA
ATATTTTGCCGTTGATAAACCAGGGACTCAGGCTGGACCAAAGCTCACATGCTGACAGATCGGAAGAGCGTCGTGTAGGGAAAGAGTGTTCCCAGATGTGTAGAGCTCGGGGGGGGGCGGGTCATTAAAAAAAAAACAAAACAGAGATATGAAGGACTGAGCACTGGCATAGGAAAGAGGAGTAGGTGCGGTGCGGAGATGTGATAGAGAGTGAAGACGCGGTTGGGAGCGCATTGTGCTGAAGAGTACTT
+
CCDCCFFFFFDCGGGGGFGGGGHGGGGHHHHHGHHGHHHHHHHHHHHHHHHGHHHHHHHHHHGGGGFGFGEEGEEFFGHGGFHHFEFG@BGHHHHGHG4444B4343?>>/EC?-;---:---.000009FCFA=A..;..9.;9//00090000../;0000.0//./000000/.//...//00900--.-------/0009000000.0000;0/.-9-.----...---.:0000000000.0:00:
@M03495:530:000000000-LYBTV:1:2101:20387:11411 2:N:0:GTGACGTT+ATCTGGGA
ATATTTTGCCGTTGATAAACCAAAGCTCACATGCTGACAGATCGGAAGAGCGTCGTGTAGGGAAAGAGTGTTCCCAGATGTGGAGATCTCGGGGGTCGCCGGGTTATTAAAAAAAAAAAAAGAATGGTATAGCATTGGAGAGGGCAAGAGGGCAGCACAAAGATGATGAGGGAGGTGTATGTGTGAGTGAGAAGGTGGAGATATGTATATAAGTGTGGAGATGGACACTCAAATGTGTATAGATCTAGCGA
+
EEEDDFFFFFECGGGGGGGGGGHHHHHGHHHHHHHHHHHHHHHHGGGGHHGGGGGEGGGHHGHHHHGHHGDDFHHHHHHHHH33?333B@FC/EE//>/?/////?2222?FGGCC@@@--...0101::111111000/09....../:........//<//<11<110/.<<-..<011111.11101<11/.:0...0/1<1<11111111111<09:/00/00.0//00<1111111<1111111--
@M03495:530:000000000-LYBTV:1:2101:20004:11411 2:N:0:GTGACGTT+ATCTGGGA
ATATTTTGCCGTTGATAAACCAGTCTCCAAAGCTCACATGCTGACAGATCGGAAGAGCGTCGAGAAGGGGAAGAGTGAACCCAGATGTGTAGAGATCTGGGGGTGCCGTAAAAAAAAAAAAAAAAAAAAGAAAAAGTAAGTAGAAAGGAGTGGTTAGAACACTGATTGTGAATAATGAAGTGAAGATAAGCGAGAATATATCCAGGTCGGACGAAACTGGTATGTTGACTGATACTATGCTAGTATCGTAG
+
BBBBBFFFFFBBGGGGGGGGGGA5B5AGHFH44BEC335B3G55BGCAD32E22B1F2A1AE0011AB101EFC1@F34B??FFC3B@4@4@434334@31>/<//3>///?2?//<><<@@C------...//..0090;00000/./.99.9.0.////.///////;/////////;////////9//-.--.////////////-------.-////9//99///9/////;////;9/9///9...
@M03495:530:000000000-LYBTV:1:2101:4601:11414 2:N:0:GTGACGTT+ATCTGGGA
ATATTTTGCCGTTGATAAACCACCCTCCCTGTGGTCGTTATCTTGCTCCTTCTGTCGTCAACGAATTTACTAATTCCAAAGCTCACATGCTGACAGATCGGAAGAGCGTCGTGAAGGGAAAGAGTGTTCCCAGATGTGTAGATCTGGGGGGTGGCCGGGGAATTAAAAAAAAAAAAAACAGGAAGTAAATGTAGACGACAATAGCGTATGATAGCAAGAAAGCAGCTCATGTGTGAAAAATGTTCGACGAG
+
BBBBBFFFFFBAGGGGGGFGFCGG24GGGGCEFC2AEG2AAAFGD5FG3F5B3FFAFF1GAF1F1FGD5DAG5FGHDGGF3C@33@3F333B423@B3@GAFFDA?FE/>EEA3?BF/FG/??B?FB3BF2BCCFG3?B2222222@2<>9---..;---9:9///;B/@-;B-9---.......//9////////.----////-.../9/////;;.//////.////////.////../://...---
@M03495:530:000000000-LYBTV:1:2101:26517:11415 2:N:0:GTGACGTT+ATCTGGGA
ATATTTTGCCGTTGATAAACCAGCTAATCCTGAAAAAAAAATCAAAGCTAAAAACTACAATGCTAAGACCACGATGTGACTGCTATCAAAGTTAGATATATATGTAAATTATTCATCTGTCAAATCCTAGAATTATATCATACCTGCTCCAGCAATCACGACCTGTAATGGTTTAGTGGGTTGTTCACTGTTTCTGAAAAATGAAGATAGTTGTCCAGCTTCCAAAAAGTTTATTGTGTTTTCTAGTGGAG
+
BAABBFFFBFD>EFGGGCGGFGGEHFHHHHHHGHHHHGGGGHHHHEHGHHHHGHGHHHHGHHGHHHHHHHHHGGHGHHHHHHHHH4GHGHFHFFHGHHHHGHHHBGHHHHHHHHHHHBFHFFGHHGFGHHFHHHHHHHHHHHFGGHGCHBGHHFCHHHHGGGGDHHHHHGG1GHHFDGFHGGGGHHGDGGGHFHHHHHHHHGHGBGHHHFCGGFHHHHGHGHGEHGAADFFGGG0BFFFGBFBFEB;9F0A
@M03495:530:000000000-LYBTV:1:2101:6760:11417 2:N:0:GTGACGTT+ATCTGGGA
ATATTTAGCCGTTGATAAACCAGCTAATCCTGACAAAAAAATCAAAGCTAAAAACTACAATGCTAAGACCACGATGTGACTGCTATCAAAGTTCGATATATATGTAAATTATTCATCTGTCAAATCCTAGAATTATATCATACCTGCTCCAGCAATCACGACCTGTAATGGTTTAGTGTGTTGTTCACTGTTTCTGAAAAATGAAGATAGTTGTCCAGCTTCCAGAAAGTTTATTGTGTTTTTTATTGGAG
+
AAA1AF3B@1A>ECEGGGGF100CBFEF1DG1101BGF0AACGHCEFBGDGD11/FGE11111AAGFGAGFCEECF0DG22FC1FBFGF11GE2/?E//222B@2BGDDEEDHF>>FDD2FGDBDFCGHFH1GFG22FEGBFBCDDAG1<1B00FFGFG//CCAGGHF<F1???1DGFFDFCGGHG1FB1<FBGF<B1D0..000=<0DGGHH<000:CF0;:C00/:/00;0;G0;;/;/9.;.0;;00;
@M03495:530:000000000-LYBTV:1:2101:25294:11425 2:N:0:GTGACGTT+ATCTGGGA
ATATTTTGCCGTTGATAAACCAGGACTCAGGCTGGACCAAAGCTCACATGCTGACAGATCGGAAGAGCGTCGTGTAGGGAAAGAGTGGTCCCAGATGTGTAAGGCTCGGTGGGTGAGCGAGACGTTATATACACAATATGTTCCACACTCGACAGGCCGGCGTGTGAGAAGGAGCCAGTTACTCCCCTGTAGTTTTCTGTGAGGGTCGTGTATTGAGCTCAGTCGTGCTTCATGGGGGCATGTATGTTAGC
+
AAAAAFBFFFDAGGGGGEFD1AC0FFCGGFCGGFCAGFHHHHHHFHEGHGHHFDCGHEEFHGGGCG0FEAAEE//0@@/0B>FFFB1/BB10BGF11BE22221010/>/?/>/?/01<<////?/0/22@221@/111?11?<F1?/00.>-.-<..------;.00;0/...9;/.000000/..9.00000;0;0;0;00..;/9----////9///////9;A--;9;/:/--;----9//;/9///
@M03495:530:000000000-LYBTV:1:2101:9913:11426 2:N:0:GTGACGTT+ATCTGGGA
ATATTTTGCCGTTGATAAACCAGGGACTCAGGCTGGTCCAAAGCTCACATGCTGACAGATCGGAAGAGCGTCGTGTAGGGAAAGAGTGTTCCCAGATGTGTAGATCTCGGTGGGCGCCCGGTACATAAAAAAAAAAAACGGGCACGTCTGCTGGCTAGCTGAACACGTGCCAAAACAAGGACAGAATATGTCGAAAACTTAGACAGCAGACTTAATAATCGATGGTGGTCAGAGACAAGAATACTCAATAA
+
BBABBFFFFFBBGGCGGGGGGGGGGGGHHHHHHHHGHHHHHHHHHHHHHHHHHHFHHHHHHHDGGGGHHGEGGEEBGGHGFGHHGHFGBBFGHHGHHHB44@344444?F/?///>/<///<//2222>@D<@D-@-<.-..--:.../.:00/./0./0;00/0/....900/..../.C././/0/////..9.99/;////:..;;/.///////9/..././/:9//9//...;..////;//9/;9
@M03495:530:000000000-LYBTV:1:2101:9812:11434 2:N:0:GTGACGTT+ATCTGGGA
ATATTTTGCCGTTGATAAACCACCCTCCCTGTGCCAAAGCTCACATGCTGACAGATCGGAAGAGCGTCGTGTAGGGAAAGAGTGTTCCCAGATGTGTAGATCTCGGGGGGGGCCCGATTCATAAAAAAAAAAAAAAAAAAGAACACGTGCGCTAAACAGTCAGCGACTAGAATATAAAGCCATCTACGATGCAACAAGTGAGACAATAGATGTATGGGCAGACAGACACAGTGTAGAAAGAGAGCGATGAG
+
CDDDDFFFFFDCGGGGGGGGGGGGGHHGGHHHHHHHHHHGHHHHHHHHHHHHHHHHHHGGGGHHHGGGGFGBFGHGHHHHHHFG@4BGHHHHHHEG@4344B44B?>//-<----<--.00<00<FF>BFA;-------<.9.///....----.000/00000.----00000<00000./<00<0..9<.0<0../000:0<//000<000000/../...///./</.0000<00<<//<.<--..0:
@M03495:530:000000000-LYBTV:1:2101:25543:11436 2:N:0:GTGACGTT+ATCTGGGA
ATATTTTGCCGTTGATAAACCAGCTAATTCCAAAGCTCACATGCTGACAGATCGGAAGAGCGTCGTGTAGGGAAAGAGTGTTCCCAGATGTGTAGATCTCGGTGGGGGCCGGCTCCTTAAAAAAAAAACAACATCAGCGAGTGGTCGCGGCTGGATGCGTGGTCTGTGCCACGGAGAACGTGCATTAGAAGTTGTGTGGGGAGTGCAGGTCCTCGCTCGCTACGTCAGCATAGCATCACTGTGTGTCTCAG
+
AAAAAFFFFFBAE?GGGGGGGGFFFHHHFHHHBFGHHHHHHGHHFHHHHHBGBF?DFGGHHG1EEAE12DFF31EGBGBG55DBDGHGH34@B43444B@FF1?1//>//////</11@111</</-<.<...>0000.--<<:;0----9--.90//;..-.00/;000009--.-.9.....///://///9/.....-.;../9/..:///.-.9--.;-.....////////////////../////
@M03495:530:000000000-LYBTV:1:2101:24465:11449 2:N:0:GTGACGTT+ATCTGGGA
ATATTTTGCCGTTGATAAACCAGTCACAACCACTTCTTGCCCTCCAAAGCTCACATGCTGACAGATCGGAAGAGCGTCGTGTAGGGAAAGAGTGTTCCCAGATGTGGAGAGCCCGGGGGGGGCCGGGTGCTTTAAAAAATAAAAGATGCAGTGCGCAAGTGGTGTCCGGGATTCGCGGGTAGTCCCGTTTTTCTGCCTACGTCTTGTGTATGACCTGCATGCCAGCTCGTCCACCTCGTATCTCTGCGCCT
+
DDCCCFFFFFDCGGGGGGGGGGHHHHHHHGGGGHHHHHHHHHHHGHHHHHGHHHHHHHHHHHHHHHHHDGGGHHHGGGGFG?BFDFCHHHHHFGBFGGFHHAGHGF3B?C/?0?///</-------9<-.<11:B1<0B.0B:11.01001101--<--:101.<01.---./09.----<9<:10-../<./<11<01/<../<110/111<101/./110000.00.-...0......<.<1110--..
@M03495:530:000000000-LYBTV:1:2101:14905:11458 2:N:0:GTGACGTT+ATCTGGGA
ATATTTTGCCGTTGATAAACCAGCTAATCCTGAAAAAAAAATCAAAGCTAAAAACTACAATGCTAAGACCACGATGTGACTGCTATCAAAGTTAGATATATATGTAAATTATTCATCTGTCAAATCCTAGAATTATATCATACCTGCTCCAGCAATCACGACCTGTAATGGGTTAGTGGGTTGTTCACTGTTTCTGAAAAATGAAGATAGTTGTCCAGGTTCCAAAAAGTTTATTGTGTTTTTTAGGGGAG
+
CCCCBFFFFFBBGCGGGGGGGGHHHHHHHHHHHHGHGGGGGFBDGH5AF5FFHGFFDF3G5BFF5GFE3G21>011BF44B33444?BGG3@F@4BE44B44444BFHDHB4FE44BD??44BGDGHEF4FHFGF4443333?BG2??3FC2B2GD<@C///@/F11FD1?0FF/011<>.F-.>00==0=DG0000<DGHH00C00:00;;CC0;0;/:;0=00GEED9CFB0C0009;CF.-./0:..9
@M03495:530:000000000-LYBTV:1:2101:15544:11470 2:N:0:GTGACGTT+ATCTGGGA
ATATTTTGCCGTTGATAAACCAAAGCTCACATGCTGACAGATCGGAAGAGCGTCGTGTAGGGAAAGAGTGTTCCCAGATGTGTAGATCTCGGTGGTCGCCGGGTCATTAAAAAAAAAAAAAGATAATGAATCAAGATAGACGGAATAATAGTAAGTACAAATCACAGTAAACAGTTCTTGTATAAACAGATGACACATATACAACGTCTAGTGCTGAGGACAGTACAGATATATGACTAGTATGCTGAATA
+
BCCCCFFFFFDCGGGGGGGGGGHHHHHHHH4DBBGHHHHHHHHHGGGGHHHGGGGGGBGGFGHHHHHHHHDDGHHHHHHHEG4@3B44BF?F1?E13//?E//?/04B444FFCGGGCCC-..11111>11><00000000....:0:00;:0:00000000:0000000000/000000;0900009//90;000/00000000-9./.90::000.90.9.00000000;000;000000900:000;0
@M03495:530:000000000-LYBTV:1:2101:4796:11498 2:N:0:GTGAAGTT+ATCTGGGA
ATATTTTGCCGTTGATAAACCAGCTAATCCTGAAAAAAAAATCAAAGCTAAAAACTACAATGCTAAGACCACGATGTGACTGCTATCAAAGTTAGATATATATGTAAATTATTCATCTGTCAAATCCTAGAATTATATCATACCTGCTCCAGCAATCACGACCTGTAATGGTTTAGTGGGTTGTTCACTGTTTCTGAAAAATGAAGATAGTTGTCCAGCTTCCAAAAAGTTTATTGTGTTTTCTAGTGGAG
+
CBCCCFFFFFCAFGGGGGGGGGHHHHHHHHHHHFHHHGGGGHGHHHFHHHHBGHGGHHHHHHHHHFHHHHHHGGHGHHHHHFHHHHFHHHHHHHHEHHHHHHHHHHHHHHHHFHHHHHHHHHGHHHHHHHHHHHHHHHGHHHHHHGHHGHHEHHHHHFHCECGGFFGHHHHGHHHHDHHGDGGGHHGHHHHHHHHHGHHHFGHH=CB;C:GGHHEHHF/FGFFEHFHGD9CB0C;BFBFFGFFB0BBFGFG
@M03495:530:000000000-LYBTV:1:2101:21503:11507 2:N:0:GTGACGTA+ATCTGGGA
ATATTTTGCCGTTGATAAACCACCCTCCCTGTGGTCGTTATCAACGAATTTACTAATTCCAAAGCTCACATGCTGACAGATCGGAAGAGCGTCGTGTAGGGAAAGAGTGTTCCCAGATGTGTAGATCTCGGTGGGGGCCGGGTGAATTAAAAAAAAAAATAGATAGTAAGATGGAGGGGGGTATAGTGGAGTGGAAAAAAGCAGAGAGTCAGTTGTTGACATGGTGTAGTTGACAGCATAGGCCTGTATGA
+
CCCCCFFFFFCAGGGGGGGGGGGGGHHGGHHHHHFGFGGHHHGHHGGFHHHHHHHGHHFHHHHHGHHHHHGHHHHHHHHGHHHGGGEHGHGGGGFGGHEHGHHHHHHBB4DFGDEGGFF4??4F444?B0?C<C<////</-<-.1111111<C--:--.00000;0000000///;-----.;////././..////:-..;9;.;.////////..////////.///////;9.//;/////.////9
@M03495:530:000000000-LYBTV:1:2101:8402:11533 2:N:0:GTGACGTT+ATCTGGGA
ATATTTTGCCGTTGATAAACCACCCTCCCTGTGGTCGTTATCTTGCTCCTTCTGTCGTCAACGAATTTACATTCCAAAGCTCACATGCTGACAGATCGGAAGAGCGTCGTGTAGGGAAAGAGTGTTCCCAGATGTGTAGGTCTGGGTGGGCGGCGGTTGATTAGAAAAAAAAAAAGAGGTAAGCTTGATGCGACTAGATATAGTAGAAGAATAAGGAAAATAGGATGACGGAGACTAGAAGAGACTGAAGG
+
CCCCCFFFFFCCGGGGGGGGGGGGGHHGGHHHHHHHGGGHHHHHHFHHHHHHHHHHGGGHGHGGGHHHHHHHHHHHHHHHHHHHHHHHGHHHHHHHHHGGGGHHHGGGGEF?BGGGHHHHFHGHFBFHGHHGHH3DB?D2D@222@2<////-----:::0;000;0F.?DD-9-;9/.0000;09B.000-.-:;00000009;00000/000900///000009000.-..-.00;09;0.//0:9009
@M03495:530:000000000-LYBTV:1:2101:21553:11534 2:N:0:GTGACGTT+ATCTGGGA
ATATTTTGCCGTTGATAAACCAGGACTCAGGCTGGACCAAAGCTCACATGCTGACAGATCGGAAGAGCGTCGTGTAGGGAAAGAGTGTTCCCAGATGTGTAGATCTCGGGGGGGGGCGGAGCATTAAAAAAAAAACACAAGGACAACAGGATGAGGGAGAGTGCGTGGATGAGGCACAGAGAGTGCGCGTCCAGCACTTACAATATAATGGAAGACAGAAGACGCATGCTGGAAATTGTAGATAGAAGAAA
+
BCCCDFFFFFCBGGGGGGGGGGHGHHHHHHHHHHGHHGHHHHHHHHHHHHHHHHHHHHHHHGGGGHHHGGGG>FBGGHGHHHHHHHH44BFHHHHH@4BB43@4?D4BF//B@-----9--::0:000:B;B;=A....:..../.../..0000/.....0009..-.0;00/..9//0//.000--9---.0//.;000009000000000/.///9000/.-;..0090.000:0;0000:00009//
@M03495:530:000000000-LYBTV:1:2101:25262:11544 2:N:0:GTGACGTT+ATCTGGGA
ATATTTTGCCGTTGATAAACCACCCTCCCTGTGGTCGTTATCTTGCTCCTTCTGTCGTCAACGAATTTACTAATTCCAAAGCTCACATGCTGACAGATCGGAAGAGCGTCGTGTAGGGAAAGAGTGTTCCCAGATGTGTAGATTTCGGGGGTGGGCGGGTCATTAAAAAAAAAACATCGAGAAAATATCTCTGAGGGTGTGTTATATGTACTATCAATGCACGAGAGTGTGTGCTTAATGTACGCATGATT
+
CCCDDFFFFFCCGGGGGGGGGGGGGHHGGHHHHHHHGGGHHHHHHHHHGHHHHHHHGGGHGHGFEHHHHHHHHHHHHHHHHHHHHHHHHHHHHHHHHHHHGGGGHHHGGGGED?GGGGHHHHHHGHB?DGHHFHHHHH332222@2@@/<--<<-.<-<-<.1:1<11:A-9--..00./.9.0/<0111:1111....-.:/11111111:111111101:..-.-0:11.<1111111<1:...<.0::
@M03495:530:000000000-LYBTV:1:2101:12236:11565 2:N:0:GTGACGTT+ATCTGGGA
ATATTTTGCCGTTGATAAACCACCCTCCCTGTGGTCGTTATCTTGCTCCTTCTGTCGTCAACGAATTTACTAATTCCAAAGCTCACATGCTGACAGATCGGAAGAGCGTCGTGTAGGGAAAGAGTGTTCCCAGATGTGGAGATCTCGGTGGTGGCCGTGGCATTATAAAAAAAAAAAACAAAGTAGACAGTCTATACAGTATAGGTCAGTGAGTAAGTGTACAAGCAAGTATCAAGTAAGGAGTGTGAGTG
+
DDECDFFFFFDBGGGGGGGGGGGGGHHGGHHHHGHHGGGHHHHHHGHHHHHHHHHHGGGHGHGGGHHHHHHHHHHHHHHHHHHHHHHHHHHHHHHHHHHHGGGGGHHGGGGEG?FFGFGHHHEHFGDD?FGHFHHDHF22?22@>DF?/??//?00</<--0111111>1<@EF--:-..../111111/0:<<1111<<111101:0<1110<11111<11110.///<1<11::111100./.:11110
@M03495:530:000000000-LYBTV:1:2101:16892:11565 2:N:0:GTGACGTT+ATCTGGGA
ATATTTTGCCGTTGATAAACCAGCTAATCCTGAAAAAAAAATCAAAGCTAAAAACTACAATGCTAAGACCACGATGTGACTGCTATCAAAGTTAGATATATATGTAAATTATTCATCTGTCAAATCCTAGAATTATATCATACCTGCTCCAGCAATCACGACCTGTAATGGTTTAGTGGGTTGTTCACTGTTTCTGAAAAATGAAGATAGTTGTCCAGCTTCCAAAAAGTTCATTGTGTTTTCTAGTGGAG
+
BBBBCFFFFFCCGGGGGGGGGGHHHHHHHHHHHHHHHGGGGHHHHHEHHFHHHHGHHHHHHHHHHHHHHGHHGGHGHEHHHHEHHHHHFHHHHHHHHHHHHHHHHHHFHHHHHHHGHHHHHHHHHHHHHHHHHGHHHHHHHHHHHHHHEHHHGHHHGHHGDGGGGHHHHHHFGHHBFGHHCFGDEHGGHHHEHHHGGHHFHHGFHHHHGHHHHHHGHHHHHGFGGFEEGGGGGGGGFFFGGFGGGGGGEBA
@M03495:530:000000000-LYBTV:1:2101:22873:11586 2:N:0:GTGACGTT+ATCTGGGA
ATATTTTGCCGTTGATAAACCAGCTAATCCTGAAAAAAAAATCAAAGCTAAAAACTACAATGCTAAGACCACGATGTGACTGCTATCAAAGTTAGATATATATGTAAATTATTCATCTGTCAAATCCTAGAATTATATCATACCTGCTCCAGCAATCACGACCTGTAATGGTTTAGTGGGTTGTACACTGTTTCTGAAAAATGAAGATAGTTGTCCAGCTTCCAAAAAGTTTATTGTGTTTTCTAGTGGAG
+
BAABBFFFFFBBGGGGGGGGGGEHHHHHHHHHHGFHHGGGGHGHHHFHHHHGHHGHHHHHHHHHHHHHHGHHGGGG?GHBGEBFHHHHHHHGHHHHHHHHGHHHGHHHHGHHHHHHGHHHGHHHHEHHHHHHHHHHHGHHHHGHFHHHHHHHBFBG2CGDD?FGCGGHHHHHHHHH<GHHFGGDGHGHHHFHHHHGHBGHHHEHHFHHHHCCGHHHHHHHFHHFCCG?D0CFFFGGGFFCFFGGGGGGGEE
@M03495:530:000000000-LYBTV:1:2101:10004:11599 2:N:0:GTGACGTT+ATCTGGGA
ATATTTTGCCGTTGATAAACCAGCTAATCCTGAAAAAAAAATCAAAGCTAAAAACTACAATGCTAAGACCACGATGTGACTGCTATCAAAGTTAGATATATATGTAAATTATTCATCTGTCAAATCCTAGAATTATATCATACCTGCTCCAGCAATCACGACCTGTAATGGTTTAGTGGGTTGTTCACTGTTTCTGAAAAATGAAGATAGTTGTCCAGCTTCCAAAAAGTTTATTGTGTTTTCTAGTGGAG
+
BBBBBFFFFFBBGGGGGGGGGGGHHFHHHHHHHHHHHGGGGHHHHHHHHHHHGHGHHHHHHHHHHFHHHEHHGGHGHHHHHHHHHHHGHHHHHHHHHHHHHHHHGHHGHHHHGHHHHHGHHHHHHHHHHHHHHHHHFGHHHHGHHHHHEHGHHHHHHHHGGGGGHHHFHFHGGHHHFHGHGGGGHHGHHHHHHHGHHHHHHFFFFHFHGHHHHHGHHHHGEHHHFGHEE:FFGGGGGF/CBFGFBFGGFFG
@M03495:530:000000000-LYBTV:1:2101:22258:11604 2:N:0:GTGACGTT+ATCTGGGA
ATATTTTGCCGTTGATAAACCAGCTAATTCCAAAGCTCACATGCTGACAGATCGGAAGAGCGTCGTGTAGGGAAAGAGTGTTCCCAGATGTGTAGATCTCGGGGGGTGCCGGGTCATTAAAAAAAAAAAAATGTAGACTTCTGAGTCTGCACACATGTCATACAGTAACAGGAACTGACTACGGTTGCGCCGAAACTGTTAATAACACACGCGACAATCCAACTATGCACGTGTCACACTCGATCACACAT
+
BCCCCFFBFFBAGGGGGGGGGGHGHHHHHHHHHGHHHHHHHHHHHHHGHHHHHHGEFGHHHGEEF0EABDGGGHHHHHGHD5DGGHGHG344@4B44@4B11/>/-:-./:--.:.0009;FGGF-:--;-.//////:///;//://9////9;/B////9/;//;/:BF.././//;//;../.9:9-.---9-//;/;///////..-------////////////9...:///////9./;.://./
@M03495:530:000000000-LYBTV:1:2101:3355:11607 2:N:0:GTGACGTT+ATCTGGGA
ATATTTTGCCGTTGATAAACCAGCTAATCCTGAAAAAAAAATCAAAGCTAAAAACTACAATGCTAAGACCACGATGTGACTGCTATCAAAGTTAGATATATATGTAAATTATTCATCTGTCAAATCCTAGAATTATATCATACCTGCTCCAGCAATCACGACCTGTAATGGTTTAGTGGGTTGTTCACTGTTTCTGAAAAATGAAGATAGTTGTCCAGCTTCCAAAAAGTTTATTGTGTTTTCTAGTGGAG
+
BBBBBFFBFDD>EEFGGFGFFEEGGHH5BGGF5FAEG?A2EGHGHGEHHGBHBFEGGAGHHHFH@5FDFHHHGGFGFGGHGHFGFHHHHHHHFHHHGHHHFHFH4DGHHGHHHHFHHFHFHHEHFFBFHHHHHHHHEHGHHHFFHHHCFFFHFGCHHHHGGGGGGHHFFHGGDF1DFFFE>FDFCGGBDGDDGGHH0B00.CGHHF::;;:C:GHHFFHF0;/00;.;E0CFFFFFFF/;9FFGGF09.0A
@M03495:530:000000000-LYBTV:1:2101:16897:11612 2:N:0:GTGACGTT+ATCTGGGA
ATATTTTGCCGTTGATAAACCAGCTAATCCTGAAAAAAAAATCAAAGCTAAAAACTACAATGCTAAGACCACGATGTGACTGCTATCAAAGTTAGATATATATGTAAATTATTCATCTGTCAAATCCTAGAATTATATCATACCTGCTCCAGCAATCACGACCTGTAATGGTTTAGTGGGTTGTTCACTGTTTCTGAAAAATGAAGATAGTTGTCCAGCTTCCAAAAAGTTTATTGTGTTTTCTAGTGGAG
+
AABBCFFFFFCBGGGFGGGGGGHHHHHHHHHHHHHHHGGGGHHGHHFFHHHFHHGHHHGHHHHGHHHHHHHHGGHGHHHHHHFHHHGHHHHHHHHHHHHHHHHHHHHHHFHHHHHHGHHHHHHHHHHHHHHHHHHHHHHHHHHHHHHHHHHHHHFHHHHGGGGGGHHHHHHGHGHGHHFHGACFHHHGGHHHDGHHGHHHHHHFGHHHGGHGFHHHHHFHHHGFFCH?DBFGGGGFFGBFGGBFFGFGGGG
@M03495:530:000000000-LYBTV:1:2101:10047:11615 2:N:0:GTGACGTT+ATCTGGGA
ATATTTTGCCGTTGATAAACCAGCTAATCCTGAAAAAAAAATCAAAGCTAAAAACTACAATGCTAAGACCACGATGTGACTGCTATCAAAGTTAGATATATATGTAAATTATTCATCTGTCAAATCCTAGAATTATATCATACCTGCTCCAGCAATCACGACCTGTAATGGTTTAGTGGGTTGTTCACTGTTTCTGAAAAATGAAGATAGTTGTCCAGCTTCCAAAAAGTTTATTGTGTTTTCTAGTGGAG
+
A3AABFFFFFBBGGGGGCGGGGHHGHHHHHHHHHBGFGEAFHHHHHHFFHGHHHGHHHHHHFHHFFHHHHGHGGHGCGHHHFHHEHHHHHGGHHHEGGGHFHHHB4GHHHHHHHFHHHGHFHFGHFFHHHHHHHHFHHGHHHFHHFGFB2GG2FGHHCFEGGCDH<1FDHH1?GHGBGEHG.@.FGFFGF<GFHFHHGFHEGHB00;;<B00CGC00:C:CGHHGC.9C9FGGGGGGE/;F90;0BFFA0A
@M03495:530:000000000-LYBTV:1:2101:26210:11656 2:N:0:GTGACGTT+ATCTGGGA
ATATTTTGCCGTTGATAAACCACCCTCCCTGTGGTCGTTATCTTGTCCTTCTGTCGTCAACGAATTTACTAATTCCAAAGCTCACATGCTGACAGATCGGAAGAGCGTCGTGTAGGGAAAGAGTGTTCCCAGATGTGTACATCTCGGTGGCCGCCGTAGGAATACAAAAAAAAAAGAGGGAGTCCCTTATTTTGAAAGCATCTACAGCGATGGCTAGCCAGTACTGCACAGCACACTAGTCGTCGTCTATG
+
BBBBBFFFFFBAGEGGGGGFFCGGGGHGGHHGCG2FFEAHHHGHHFHHHDGHHGFGFFHDHGGEEHHHHHGGHGHHHHHHHGHHGHHGHFFHGHHFGHHCAEFHHHGEGGEFFHHGGEGHHBFBF33?B2?FGFG333?3B>2@2@/?CD0@///A-...11111100..<----../..:../0/:0/=0;;0.00;//000;0009--..;.././//.//////9//......///9/..99-:.9//
@M03495:530:000000000-LYBTV:1:2101:6927:11658 2:N:0:GTGACGTT+ATCTGGGA
ATATTTTGCCGTTGATAAACCAGGGCGGCACCAAAGCTCACATGCTGACAGATCGGAAGAGCGTCGTGTAGGGAAAGAGTGTTCCCAGATGTGTAGATCTCGGTGGTCGCCGGGTTATTATAAAAAAAAACAAGGACAAAACAGGGTGATGGGGAGACCTATTGGACGTTTACGAGTACACAGGACGTACACACGCTCAGAAGTTCACACATCGTTCAAGGTGAACTGAGTATTCTAATCAGTTTCACACT
+
DDDDDFFFFFDDGGGGGGGGGGHGGGGGGGGGHHHHHHHHHHHHHHHHHHHHHHGGGGGHHHGGGG>E1BFGGHHHHHHGHB?BEHHGHHFFG4?3B4B44BFEC?/2</////?/?=?111FG1GDCGC.../..././.../..:.:000.;.-.9.00000000-../.0.....0000....-9...00.--.../000;000000.00.9..0000:::0:00000:00:00000:0000000;0/
@M03495:530:000000000-LYBTV:1:2101:23545:11668 2:N:0:GTGACGTT+ATCTGGGA
ATATTTTGCCGTTGATAAACCACCCTCCCTGTGGTCGTTATCTTGCTCTTCTGTCGTCAACGAATTTACTAATTCCAAAGCTCACATGCTGACAGATCGGAAGAGCGTCGTGTAGGGAAAGAGTGAACCCAGGTGTGCAGGGCTCGGTGGTCGGCGCGTGTTTATAAATAAATACCATAGGCCCCTCAACTCGGCCTAGCATCCATCGACGGTACAGTAATTGGAAGAGATTTGTGTAGGGCTATAGAGGT
+
A@AAADF3FDDAEEA3FGGFGGFGGFHGGBG1BFBGGEEAEHGHHHHHHFGHEHHGF/FEHFEEEFGGGHG2GFGHHF1FGFHHHHHHFFHBFFGCBHACAFGFHGGEEE>E?01DFCGHFFEFD12B</C//<B1/1210//0/>AA</<1-<------../;0;00000<0::0CC0;0//.-:.90;90.9...9:/000/0009B-9----///////;//9/-;-///9/-9///----:////-;
@M03495:530:000000000-LYBTV:1:2101:7523:11680 2:N:0:GTGACGTT+ATCTGGGA
ATATTTTGCCGTTGATAAACCAGAGGACTCAGGCTGGACCAAAGCTCACATGCTGACAGATCGGAAGAGCGTCGTGTAGGGAAAGAGTGTTCCCAGATGTGTAGATCTCGGTGGGGGCCGTATCATTTAAAAAAAAAACATATGAGAGCAGAGCGCGTCGCAAAGCGCACGTCAGAATATACACTAAATAATCTGAACGTATCTAGCAACACGGACAACAAAAGATGACACAGATGCGTCGCTGATCTGAA
+
CCCCCFFFFFECGGGGGGGGGGHHHGHHHHHHHHHHGGHHHHHHHHHHHHHHHHHHHHHHHHHGGGGHHHGGGGEGBBGHGFHHHHHFH@4BGHHHGHF@F44?4B4F4?E/?///>/////0@2D222DDDGFGGG?..01<11110.0//.<---<----.-//.----....1111:1:101:001:11111110...1<111101....--9-..<.../.011<00/.0110<9<--<..01<111
@M03495:530:000000000-LYBTV:1:2101:10870:11690 2:N:0:GTGACGTT+ATCTGGGA
ATATTTTGCCGTTGATAAACCAGCTAATCCTGAAAAAAAAATCAAAGCTAAAAACTACAATGCTAAGACCACGATGTGACTGCTATCAAAGTTAGATATATATGTAAATTATTCATCTGTCAAATCCTAGAATTATATCATACCTGCTCCAGCAATCACGACCTGTAATGGTTTAGTGGGTTGTTCACTGTTTCTGAAAAATGAAGATAGTTGTCCAGCTTCCAAAAAGTTTATTGTGTTTTCTAGTGGAG
+
BBBBBFFFFFBBGGGGGGGGGGHHHHHHHHHHHHHHHGGGGHHHHHHHHHHHHHGHHHHHHHHHHHHHHGHHGGHGHFFHHFHHHHHHHGHEGHGHHHHHHHHHFHHHHHHHHHHHGHFHHHHGHHHHHHHHHHHHHHHHHHHFHHFFHHHFGHHHHHHGGGFGHHHGHHHHGHHE1GHHGGGGHHHHHHFHHHHHHHEG<CGHEHGGGHFGFHHHHHHFHHHGFH.9EBFFGGGGGGFFFFGFGGGGGGG
@M03495:530:000000000-LYBTV:1:2101:28863:11697 2:N:0:GTGACGTT+ATCTGGGA
ATATTTTGCCGTTGATAAACCACCCTCCCTGTGGTCGTTATCTTGCTCCTTCTGTCGTCAACGAATTTACTAATTCCAAAGCTCACATGCTGACAGATCGGAAGAGCGTCGTGTAGGGAAAGAGTGTTCCCAGATGTGTAGATATTGGAGGGGGGCGGGGCTTTATAACAGTAAAATGGAGAATTCACTGTATCTCAATCCTTAACAACATATAGGCTCAGCATCAAACTTTCTATGCTACTCTCACGAGT
+
BBCCCFFFFFCBGGGGGGGGGGGGDHFGGHGGHHHH2AEGHCHHEFHG3FHHHGHHGGGHGHGGGHHHHHHHHHHGGHHFFHHGHHGFGGFHFHGG3FFHGGFGFFGEGGGEG/BFGGHGGGFHGFF3FFGHH/BGHH33222>@2DF2=?///9-------.;00:000009;000900/0.;0000009000000000/0000000../09:000090/000000;00:00:00;00000;0900..-.
@M03495:530:000000000-LYBTV:1:2101:11127:11701 2:N:0:GTGACGTT+ATCTGGGA
ATATTTTGCCGTTGATAAACCAGCTAATCCTGAAAAAAAAATCAAAGCTAAAAACTACAATGCTAAGACCACGATGTGACTGCTATCAAAGTTAGATATATATGTAAATTATTCATCTGTCAAATCCTAGAATTATATCATACCTGCTCCAGCAATCACGACCTGTAATGGTTTAGTGGGTTGTTCACTGTTTCTGAAAAATGAAGATAGTTGTCCAGCTTCCAAAAAGTTTATTGTGTTTTCTAGTGGAG
+
ABAABFFFFFBAEGGGGGGGGGFDFHHHHHHGCGHHHGGGGHCAEGGGGGHHHHGHHHHHHHFHFHHHHFHHGGHEFHHHHHHGHHHHDHHDFHFGHHHHHHHHHHGHHHHHHHHHHHHHGHHHHHCGHHHHHGHHHGHGHGHFHHHBGHGHHGGHGHHGC?CFHHH1FDHHHHHHFHFHFFCEHHGHHGDHFHHHFDGHFGFG0CGHFGFHHHHHCG/CGFHHGBHGD0CFGGGGFGGGGGGFFFGGEFG
@M03495:530:000000000-LYBTV:1:2101:6423:11713 2:N:0:GTGACGTT+ATCTGGGA
ATATTTTGCCGTTGATAAACCAGCTAATCCTGAAAAAAAAATCAAAGCTAAAAACTACAATGCTAAGACCACGATGTGACTGCTATCAAAGTTAGATATATATGTAAATTATTCATCTGTCAAATCCTAGAATTATATCATACCTGCTCCAGCAATCACGACCTGTAATGGTTTAGTGGGTTGTTCACTGTTTCTGAAAAATGAAGATAGTTGTCCAGCTTCCAAAAAGTTTATTGTGTTTTCTAGTGGAG
+
AABBBFFBFFBAEGGGGGGGGGHHGHHHHHHGGGFHHGGGAGHGHHH2GHHEFHGGGHHHHHHHHEGHHHHHGGHGFDHGGGHHHHGHHFGGHHHHHHHHHHHGFGHHHFHHFHHHHHHHGHFHHFGHGHHHHHHHGHHGFFHFHHFHHHFGGFHHHHHGGGGDHGHHHHBF1GGHHFFHDFGGEBGHHFGGGFGGHHDDHHHBBCGHHHFHHGFHFCGFGHHHHHHEDFGFGGGGFF9;F/FFFGB9.0.
@M03495:530:000000000-LYBTV:1:2101:10705:11717 2:N:0:GTGACGTT+ATCTGGGA
ATATTTTGCCGTTGATAAACCAAAGCTCACATGCTGACAGATCGGAAGAGCGTCGTGTAGGGAAAGAGTGTTCCCAGATGTGTAGATCTCGGGGGGGGGCGGGTCATTAAAAAAAAAAAAAATGGAAGATGTGGAATTAGGTACGTATCCAATGACAGTAAGAGAATATAAATAACGATAACAGATGACAGTGTGGAGATAGTTAGATGTTTGACAGTGAGATCACACGACTTATGAAGTGACTGCTGATA
+
CCCDCFFFFFECGGGGGGGGGGHHHHHHHHHHHHHHHHHHHHHHGGGGHHHGGGGFGFGHHGHHHHHHGH5DGHHHHHHHFGD43444@4BF/>/---------<.1111:BFAAAF==99-.0000/.1111000:010:<11./0<.11010:000011110/0<<111111<0.....000<1110000111.0.0/1111:1<B1<11/11100110110</00---..<11111<01111/<0101
@M03495:530:000000000-LYBTV:1:2101:22434:11719 2:N:0:GTGACGTT+ATCTGGGA
ATATTTTGCCGTTGATAAACCAGCCTCCCTGTGGTCGTTATCAATGTCACAACCACTTCTCGCCCTCCAAAGCTCACATGCTGACAGATCGGAAGAGCGTCGTGTAGGGAAAGAGTGTTCCCAGATGTGGAGATCTCGGTGGGCGCCGTGGCATTAAAAAAAAAAAAGACAAGAAACGTAGAGGGAGCAGTGGATGATAGCTATCATATCTATCTACTACAGTGTCAGATATCATCTGCTCCGAGTGTGGT
+
CCCCCFFFFFCCGGGGGGGGGGHHGHHHGHHHHHHHGGGHHHHHHHHHHHHHGGGGHHHHHGGGGGHGHHHHHHHHHHGHHHHGHHHHHFHGGGGHHHGFGGFF?BGHGHHHHHHGGB??FHHHHHHFB2??2F2>GG///?/////-----<<110=D0-<-;E--..///.////...:.0/9..../:0/00000000000:00000000000:00000:000000:000:00000000.--.;00./
@M03495:530:000000000-LYBTV:1:2101:18177:11719 2:N:0:GTGACGTT+ATCTGGGA
ATATTTTGCCGTTGATAAACCAGGGCGGCACCAAAGCTCACATGCTGACAGATCGGAAGAGCGTCGTGTAGGGAAAGAGTGTTCCCAGATGTGGAGATCTCGGGGGGCGCCGGGGTAATTAAAAAAAAAAAAAGAGCAAGTCAGAAGAGGGACGGTGTGTTGATGCCTGCGACGAAGTTGCTGTCGAAGCGGAAGAGCGTGTGACGACGAAGTGATAGTGTGGTTGGTATTCTAGCAGCTGAGGTGAATCG
+
CCBCBFFFFFCBGGGGGGGGGGHGEGGGGGGGHHHHHHHHHHHGHHGBGHHGGHFGGGGHHHGGGG>E?BGGFHHHHHHFG44BFGHHEHGGD33/33BB4FF?/B?-9---;---;/;/;9//:B:9@-:--../;/////////:/.;...--....;/.///////.----:-..///;/;/::A.-:---..;/9....//.9---9..//9//////./..-.//9///////////.././///.
@M03495:530:000000000-LYBTV:1:2101:21811:11737 2:N:0:GTGACGTT+ATCTGGGA
ATATTTTGCCGTTGATAAACCAAAGCTCACATGCTGACAGATCGGAAGAGCGTCGTGTAGGGAAAGAGTGTTCCCAGATGTGTAGATCTCGGTGGTCGCCGGATAATTAAAAAAAAAAAAACGAAAGTTGCAGGATGGAGTACGTTACTAGCGAAGACACAACGAAAAAATAATCAATGAAATTCTACTCGCGTGGTGTCATAATAAGGAACAGTCGCACGTTGGGCAGCAGCATAGACATACTAGAGATG
+
CCCDCFFFFFCCGGGGGGGGGGHHHHHHHHHHHHHHHHHHHHHHGGGEFHGGEFGGGFGGHGHHHHGHGH5DFGFHHHHFEG@DE444B@CF1?E13//?E////BBFB44GHCCDCF</-.-..<.=000<<..0<./<0/0.///;:00/:-;-.////..-...-.-:000000000000;000:009-----9..;0:00000000/./;00.----.:..-./...:/.:000000000000;000
@M03495:530:000000000-LYBTV:1:2101:8382:11745 2:N:0:GTGACGTT+ATCTGGGA
ATATTTTGCCGTTGATAAACCAGCTAATCCTGAAAAAAAAATCAAAGCTAAAAACTACAATGCTAAGACCACGATGTGACTGCTATCAAAGTTAGATATATATGTAAATTATTCATCTGTCAAATCCTAGAATTATATCATACCTGCTCCAGCAATCACGACCTGTAATGGTTTAGTGGGTTGTTCACTGTTTCTGAAAAATGAAGATAGTTGTCCAGCTTCCAAAAAGTTTATTGTGTTTTCTAGTGGAG
+
AAAABFBFF4AA22EGGGGGBGHCHCHHGHHGHHGGCEEEGFFHFDG2FHEHHGFGFFHHHG3GHHHHHH2?ECGG1FF44DBFHG3FGFBGFH@GHHFHFHHHBGHHHHHGHFFHHHHHHGFHHF3FFEFFHHHEGHHFHHG0FDG1BFGFFFFGHFHGGCGGG?FGHHEGHFHHFHGHG<CFFBF=DDGGHBFGHHBD.<<=DB0;CH:CCH0G0C:GFE/0;::AEGFFFBFFGF/CCC0BBFFFFCA
@M03495:530:000000000-LYBTV:1:2101:6937:11753 2:N:0:GTGACGTT+ATCTGGGA
ATATTTTGCCGTTGTAAACCACCCTCCCTGTGGTCGTTATCTTGCTCCTTCTGTCGTCAACTCCAAAGCTCACATGCTGACAGATCGGAAGAGCGTCGTGTAGGGAAAGAGTGTTCCCAGATGTGTAGATCTCGGTGGTGGGCGTATAATTAAAAAAAAAAAAAAAGAAGATCAAAGAGGATCTGAGACTGATATCTATCTAACGAAGCTAGCGAGGGATCTAGAACATAGAATCGGTTTGGACAGCGTGG
+
CCCCDFFFFFDCGGGGGGGGGGGGHHGGHHHHHHHFGGHHHHHHGHHHHHHHHHHGGGHGHHHHHHHHHHHHHHHHHHHHHHHHHHHGGFGGHHGGGGGG?FGHGGHHHHHFGFBFFHHFHFFFF4DD33FHH0C/?//////>///1@1?1111?EGG-A<<--9<..:0000000//..//<000<000000000:00000:..<.-0:00-----.:.0<000:/00<000<..9.<..000..-..-
@M03495:530:000000000-LYBTV:1:2101:29131:11771 2:N:0:GTGACGTT+ATCTGGGA
ATATTTTGCCGTTGATAAACCAAAGCTCACATGCTGACAGATCGGAAGAGCGTCGTGTAGGGAAAGAGTGTTCCCAGATGTGTAGATCTCGGTGGGGGGCCTTGAATTGAAAAAAAAAATACACTATAAGCAGAATGGAACCTTTCAGGTCAGGCGCCAATATCCACCCAGATCGTAAGAAGGTCGTATCGGGATCGAGAGTGTCACTGTAGTGTGTGTGCGATCAGTCTAGTAGCACATTGGGACTACGA
+
BCCCCFFFFFBCGGGGGGGGGGHHHFHGFDHHFHHHHHHHGHHHGGAEBFBEEGEEE1B5BEBF1GCG@BDB5FBFFEF55B44B44B@4BC11>///---.//0;0:00:0:CD-?--.00000/00;000/////:;//./////;////9//---.-;////99:9.;./;./.9;///./9--.:..-9-...:..-/;/:///::///9//.:9./...../:///9;;/////////...://.;
@M03495:530:000000000-LYBTV:1:2101:24888:11781 2:N:0:GTGACGTT+ATCTGGGA
ATATTTTGCCGTTGATAAACCAGTCTCCAAAGCTCACATGCTGACAGATCGGAAGAGCGTCGTGTAGGGAAAGAGTGTTCCCAGATGTGTAGATATCGGTGGTCGCCGGCTCACTAGAAAAAAAAAAAGAACATGAAACCGTAGTGAGGGGAATAGAGTGAGACTTTATGGGTATCATTAGCAAGAGTGAGGGATTGGGCCTATCTACACTGTCATATCCATGACACACGGTGCGAGATGGTAGGTAGCCG
+
CCBCBFFFFFBCGGGGGGGGGGHHHHHHHHHHGHHHGHHHHHHHHHHHHHHGGGGHHHGEFGEEAFGHGFHHHHGHHGEGHHGHAFG4BB@3444BBFE1?E13>///////?3BB2D3D?FDG@C/<..000111111.-<.../00<.-../0000;0000:0000000./00000000/00//.0000...///...../000000/:0000:09000;09000/.--.:--.--.00099.00000.
@M03495:530:000000000-LYBTV:1:2101:28878:11784 2:N:0:GTCACGTT+ATCTGGGA
ATATTTTGCCGTTGATAAACCAGGACTCAGGCTGGACCAAAGCTCACATGCTGACAGATCGGAAGAGCGTCGTGTAGGGAATGAGTGTCTCCAGATGTGTAATTCATTGGGGTTGGTGGTGTACTAACAAAAAATTCATTCTACAGGCTTGTAGGATTTTCTATAAATCTGAATTGTATGTCTATGCTGTTATTTGTTCTTTATTGTAGTCGTTGAGATTTTCTTCGGGTTGAATGTGTGATATATTGGTT
+
AAAABF5DF4A>EEABEF5BGAAE4A4F4GBFCFGF2F2FGEFFCCDG5FGF5E23F3B3F?A11FFF0AAFEE12D31BF2BFH@B@44B3333334@444@444B4?3/E//////////12B2211100?/0111@22222110?00<0<11111111<1>111111<111111<000000=0000=<00=0=0<0;00000;;C000..;/;:.00;90000.....-/00;C00909000;0000:
@M03495:530:000000000-LYBTV:1:2101:22821:11786 2:N:0:GTGACGTT+ATCTGGGA
ATATTTTGCCGTTGATAAACCAGCTAATCCTGAAAAAAAAATCAAAGCTAAAAACTACAATGCTAAGACCACGATGTGACTGCTATCAAAGTTAGATATATATGTAAATTATTCATCTGTCAAATCCTAGAATTATATCATACCTGCTCCAGCAATCACGACCTGTAATGGTTTAGTGGGTTGTTCACTGTTTCTGAAAAATGAAGATAGTTGTCCAGCTTCCAAAAAGTTTATTGTGTTTTCTAGTGGAG
+
BBAABFFFFFBBGGGGGGGGGGHHHHHHHHHGGHHHHGGGGHGHHHEEHGHHHHGHHHHHHHHHHHGHHHHHGGHGGHHGBGGHHHFGHFHHDHFFEFHHHHHGHHHHHHHHFHHHHHHHHHHGHHFHHHHHGHHHHHHGHHGBHHHFHGHHHFBGBGHDECGDHFGFHHHHGHHFFGFHGGGAFHGHHGHGDHHHHGHHGADHHHGGHGFFGHGHHHHHHHBHGCGEA0CFGGGGGFF9FF0CF09BFFE
@M03495:530:000000000-LYBTV:1:2101:19867:11789 2:N:0:GTGACGTT+ATCTGGGA
ATATTTTGCCGTTGATAAACCATCCCTGTGTCGTTATGTACTAATTCCAAAGCTCACATGCTGACAGATCGGAAGAGCGTCGTGTAGGGAAAGAGTGTTCCCAGATGTGTAGATCTCGGTGGGCGCCGTGTCATTAAAAAAAAAAAAAGGACAGAATTGGTGGGACAGGAGGGAAGAGAAAACAAGGGAGTGAAAACGCATCCGGAGTCGTAGGGCGAGACGATCTCACATCGACATGGTAGTACGCACGG
+
CCBCCFFFFFECGGGGGGGGGGHHHHHHHHHHGGGHHHHHHHHHHHHHHHHHHHHHHHHHHHHHHHHHHHHGGGGHHHGGGGFFBBGHGHHHHHHFHGGFHHHHHGH4B44344D4B0E?EF//>//B</@2@D222>>2/<<@----..<./</0110:1.:-........-...../00//../.9....1111/---.-/.-.-</-..9../--9<..-9..11<010./-..0/111011...-<-
@M03495:530:000000000-LYBTV:1:2101:13679:11796 2:N:0:GTGACGTT+ATCTGGGA
ATATTTTGCCGTTGATAAACCAGCTAATTCCAAAGCTCACATGCTGACAGATCGGAAGAGCGTCGTGTAGGGAAAGAGTGTTCCCAGATGTGGAGATCTCGGGGGGCGCCGTGTCAATAAAAAAAAAAAAAAATGACGAATAGATGAAAACAGTGTGAGTAAAATCACTATTCGACACTACACTACTGAACCCGTATCGACGCTATCTGTTACATAGAGGACGTGTGCACAGACAGCTTAGAGGTGGTTGA
+
DDDDDFFFFFDDGGGGGGGGGGHHHHHHHHHHHHHHHHHHHHHHGGHHHHHHHHGGGGHGGGEGGEFBBEGGHHHHHHGHDDFGHHHHHHFF33133BEGGF/>E--9-<<--</00<<0<FFFFF-=-9-9-.000..-..00000000/./0000000<000000000000/0<.-0//0/0//000009.-<-.:..---...:00<0000<<000/..-../.0000<0.//.000000/0...../
@M03495:530:000000000-LYBTV:1:2101:6309:11815 2:N:0:GTGACGTT+ATCTGGGA
ATATTTTGCCGTTGATAAACCAGTCAGGAGTCCAAAGCTCACATGCTGACAGATCGGAAGAGCGTCGTGTAGGGAAAGAGTGTTCCCAGATGTGTAGATAACGGGGGTAGGCGGGTCAAATAAAAAAAAACTACATCTGAGTTTAGTGAGACGAGGGTATCTATAACTGTGCAGATAATGGATTCATTGGTACAAGACATCAAACAGGTCTCCCAACTTGATAGTGAGCACACTATAGTCGATCACTCAGA
+
BABBBFFFFFBBGGGGGFGGGGGHGHHHGGGHHHHHHGHFHHHHHHHHHHGGFHHGGDGGHHHGGGGEFBEGBFHFHHGFFGB4B4EE@13@44443444@@>E1/<//?/2/////0111111=<@D@-.:0//:00000000:000;000.---9;F009000;0;0090;000;900/://:///////9;B/.;///////...://///./.:;/9/;9//////;..://///9.....;9;///
@M03495:530:000000000-LYBTV:1:2101:14388:11822 2:N:0:GTGACGTT+ATCTGGGA
ATATTTTGCCGTTGATAAACCAGCTAATCCTGAAAAAAAAATCAAAGCTAAAAACTACAATGCTAAGACCACGATGTGACTGCTATCAAAGTTAGATATATATGTAAATTATTCATCTGTCAAATCCTAGAATTATATCATACCTGCTCCAGCAATCACGACCTGTAATGGTTTAGTGGGTTGTTCACTGTTTCTGAAAAATGAAGATAGTTGTCCAGCTTCCAAAAAGTTTATTGTGTTTTCTAGTGGAG
+
BAABCFFFFFCCGGGGGGGGGGHHHGHHHHCHHHHHHGGGGHHFHFHGHHHGHHGHHHHHHHHHHHHHHHHHGGHGHHHHHHFGGHHHHHHFHHFHHHHHHHHHHHHHHHHGHHHHHHHGHHHHHHHHHHGHHHHHHHHHHHHFHHFHHHHHGHHHGHHGGGGGHHHHHHHHHHHHFHGHGGGDHHHHHHHHHHHHHHFFCHHHFHHHHHHHGHFGHGFHHHHGHCEFF9FFFGFEFFFGGGGGGGGGGFE
@M03495:530:000000000-LYBTV:1:2101:12081:11823 2:N:0:GTGACGTT+ATCTGGGA
ATATTTTGCCGTTGATAAACCAGCTAATCCTGAAAAAAAAATCAAAGCTAAAAACTACAATGCTAAGACCACGATGTGACTGCTATCAAAGTTAGATATATATGTAAATTATTCATCTGTCAAATCCTAGAATTATATCATACCTGCTCCAGCAATCACGACCTGTAATGGTTTAGTGGGTTGTTCACTGTTTCTGAAAAATGAAGATAGTTGTCCAGCTTCCAAAAAGTTTATTGTGTTTTCTAGTGGAG
+
BBBBBFFFFFBBGGGGGGGGGGHHHHHHHHHHHHHHHGGGGHHHHHHGHHHHHHGHHHHHHHHHFHHHHFFHGGHGFHHHHHHFFGHHFGHHDGFHHHHHFHHHHHHHHFHHHHHHHHHHHHHHHHHHHHHHHHHFGHHHHHHGHHHGHHHHGHHGHHHGDGGGHHHGHHGFHHHHGHHGGFGGHHGFFHGHGHGHHHFHHGHHHHFHHHGHHHGFHFHHHHHF:CHGFFGGGGGGGGFGGFFGGGFFEBE
@M03495:530:000000000-LYBTV:1:2101:14703:11828 2:N:0:GTGACGTT+ATCTGGGA
ATATTTTGCCGTTGATAAACCAGCTAATCCTGAAAAAAAAATCAAAGCTAAAAACTACAATGCTAAGACCACGATGTGACTGCTATCAAAGTTAGATATATATGTAAATTATTCATCTGTCAAATCCTAGAATTATATCATACCTGCTCCAGCAATCACGACCTGTAATGGTTTAGTGGGTTGTTCACTGTTTCTGAAAAATGAAGATAGTTGTCCAGCTTCCAAAAAGTTTATTGTGTTTTCTAGTGGAG
+
CCCCCFFBFFBBGGGGGGGGGGHHGHHHHHBGHHHHHGGFGHHHHHGHHHHHGHGHHHGHHHHHHHHHHGHHGGGGHHHHHHGFGHHHHHHHHHGHGGHHHHHHHHHHHHHHGHHHHHHHHGHHHHHHHHFHHHHHHHHHHHHFHHGGHGHBFHHHHHGG?CCDHGHHGHGHHGFGFGHAEF-EHHGHHHFHHFFHH0GGFHHGGFHGGHGHHHGGFHGHHHBFFH..;:FFFFGGGFGGGGBFB0BBFBE
@M03495:530:000000000-LYBTV:1:2101:20558:11833 2:N:0:GTGACGTT+ATCTGGGA
ATATTTTGCCGTTGATAAACCAGCTAATCCTGAAAAAAAAAATCAAAGCTAAAAACTACAATGCTAAGACCACGATGTGACTGCTATCAAAGTTAGATATATATGTAAATTATTCATCTGTCAAATCCTAGAATTATATCATACCTGCTCCAGCAATCACGACCTGTAATGGTTTAGTGGGTTGTTCACTGTTTCTGAAAATTGAAGATAGTTGTCCAGCTTCCAAAAAGTTTTTTGTGTTTTCTAGTGGG
+
BBBBBFFDFFDBGCCFGFFGGCHAAGBGHFGFHHHHHGGGGCF3FG3B2BFHHHBAEDCF3@33DGD33F2?1>/11?4@4433444?BGFFH@44?444?4B?D4FGDG4???BE?4444?FG4BGC?FDHFG3BB3?3333G2?202F22GCF2222@??A<?C1F<<DFGGA111>FAEE?E<=DDDDHHGFFDHFGH0/;C0CGBC0GGFCGHHFBGFHFB0C;99BCB09?99;FGFF0000;C..
@M03495:530:000000000-LYBTV:1:2101:13378:11844 2:N:0:GTGACGTT+ATCTGGGA
ATATTTTGCCGTTGATAAACCAGGACTCAGGCTGGACCAAAGCTCACATGCTGACAGATCGGAAGAGCGTCGTGTAGGGAAAGAGTGTTCCCAGATGTGTAGATCTCGGTGGGCGGCGGATCATTAAAAAAAAAAAAAAAATGAGTAAAGAGAAGTATCATCGAACCAGTAGAACGTACATGGCAGATGGAGTGAGTGCTGAGTTTGGGTATACGCTAGAGGGAAATCAGTAGATGATATCATGCAGGTGA
+
CDDDDFFFFFDBGGGGGGGGGGHGHHHHHHHHHHGHHHHHHHGHHHHHHHHHHHHHHHHHHGGGGHHHGGGGFGBFGGGHHHHHHHHBBFHGHHHHGGE4@@44BB40E/?A//</////--01111<=GC-C?G-C--<-.000000000</0/00:00000//.-..<000<0.<...00/./..000//0<000000<0B<000<.90000.....00/9...000::<00<0000000000:0..0<
@M03495:530:000000000-LYBTV:1:2101:25865:11844 2:N:0:GTGACGTT+ATCTGGGA
ATATTTTGCCGTTGATAAACCAGCTAATCCTGAAAAAAAAATCAAAGCTAAAAACTACAATGCTAAGACCACGATGTGACTGCTATCAAAGTTAGATATATATGTAAATTATTCATCTGTCAAATCCTAGAATTATATCATACCTGCTCCAGCAATCACGACCTGTAATGGTTTAGTGGGTTGTTCACTGTTTCTGAAAAATGAAGATAGTTGTCCAGCTTCCAAAAAGTTTATTGTGTTTTCTAGTGGAG
+
BBABBFFFFFBAFGGGGBGFGGHHHHHGHHHHHBGHFECGGFHHHHHGHHHGHHGHFGGHHGHHHHHHHHHHGGHGGHHH4G3FHFHGFHHHHHHHHHHHGHHGFGHHHGHHFHHHHHGHHHEHHHFFHHFHHHHHHHHHGHHGHHEGFHHHHHFHHHHDGGGGGGHHHHGHHHCFGHEECC@AFF<GHHFDGDGFFHHGHFFGGHHHHHG;GHFFGG/0GHHHB0CEFFFGGGFB;09;C/BFFBCBACG
@M03495:530:000000000-LYBTV:1:2101:7254:11848 2:N:0:GTGACGTT+ATCTGGGA
ATATTTTGCCGTTGATAAACCAGCTAATCCTGAAAAAAAAATCAAAGCTAAAAACTACAATGCTAAGACCACGATGTGACTGCTATCAAAGTTAGATATATATGTAAATTATTCATCTGTCAAATCCTAGAATTATATCATACCTGCTCCAGCAATCACGACCTGTAATGGTTTAGTGGGTTGTTCACTGTTTCTGAAAAATGAAGATAGTTGTCCAGCTTCCAAAAAGTTTATTGTGTTTTCTAGTGGAG
+
BAABBFFFFFBBGGGGGGGGGGHHHHHHHHHHHHHGGGEEGHHHHHGHHHFHHHGHHGHHHHHHHGHHHHHHGGHGHHHHHFFHHFHHHHHHHFHHHHHHHHHHHGHHHHHHHHHHHHHHHHGHHHHHGHHHHHHHHHHHHHFGHHHHGHHHHHHHHHHGFGGGHHHGHHHHHHHHFHFHGGGGHHHHHGHHHGHGHFHH.CHHHHFHHHHGHHFHFHFHHHGHGHH?ABGGGGGGGGFGGGBFGGGGFGG
@M03495:530:000000000-LYBTV:1:2101:14453:11848 2:N:0:GTGACGTT+ATCTGGGA
ATATTTTGCCGTTGATAAACCAGCTAATCCTGAAAAAAAAATCAAAGCTAAAAACTACAATGCTAAGACCACGATGTGACTGCTATCAAAGTTAGATATATATGTAAATTATTCATCTGTCAAATCCTAGAATTATATCATACCTGCTCCAGCAATCACGACCTGTAATGGTTTAGTGGGTTGTTCACTGTTTCTGAAAAATGAAGATAGTTGTCCAGCTTCCAAAAAGTTTATTGTGTTTTCTAGTGGAG
+
BBBBBFFFFFBBGCGGGGGGGGHHHHHHHHDGHGHHHGGGGHHHHHGHHHHHHHGHHHHHHHHHHHGHHHHHGGHGHHHHHFHGHHHHHHHHHHHHHHHHHHHHHHHHHHHHHHHHHHHHHHHHHHGHHHGHHHHHHHHHHHFFHHFHHGHHBGHHHGHDDGFGHGHGHHHHHHHGGHGHDG?EHHHHHHHHHGHHHFHHHHHEDHHHGFGHHHHBHHGHGFGFFCG9ABFBBFFFFFFGEFFGGFFFGBE
@M03495:530:000000000-LYBTV:1:2101:21032:11853 2:N:0:GTGACGTT+ATCTGGGA
ATATTTTGCCGTTGATAAACCAGCTAATCCTGAAAAAAAAATCAAAGCTAAAAACTACAATGCTAAGACCACGATGTGACTGCTATCAAAGTTAGATATATATGTAAATTATTCATCTGTCAAATCCTAGAATTATATCATACCTGCTCCAGCAATCACGACCTGTAATGGTTTAGTGGGTTGTTCACTGTTTCTGAAAAATGAAGATAGTTGTCCAGCTTCCAAAAAGTTTATTGTGTTTTCTAGTGGAG
+
CBCCCFFFFFCCGGGGGGGGGGHHHHHHGHHHGHHHCGGGGHHHHHHHHHHHHHGHHHHHFHHHHHGHHHHGGGHGHHHHHHEGHFHHHHBGGGHHHHHGHHHHHHHHHHHHHHHHGHHHHHHHHGHHHHHHHHHHHHHHHHHHHGHHGHHGHHHHHHGGGGGFHHHHHHHFFHHHHGHHEGGGHHHHHHHHHHHGHHHHHHGHHHHHHHGHFHHFHHFFHHHGHHC.;:CGGGGEGF:CFFBFFFF0FBA
@M03495:530:000000000-LYBTV:1:2101:5599:11869 2:N:0:GTGACGTT+ATCTGGGA
ATATTTTGCCGTTGATAAACCAGCTAATCCTGAAAAAAAAATCAAAGCTAAAAACTACAATGCTAAGACCACGATGTGACTGCTATCAAAGTTAGATATATATGTAAATTATTCATCTGTCAAATCCTAGAATTATATCATACCTGCTCCAGCAATCACGACCTGTAATGGTTTAGTGGGTTGTTCACTGTTTCTGAAAAATGAAGATAGTTGTCCAGCTTCCAAAAAGTTTATTGTGTTTTCTAGTGGAG
+
BBBBBFFDFFBBGGGGGFGGGGHHHHHHGHGHHHHHHGGGGHHHHHHHHHGHHHGFHHHHGHHHHHHHHHHHGGHGHHHFHFFHHHHHHHHHHHHHHHHHHHHHGHGFHHHFFHHHHHHHHHHHHHHHHHHHHHHGHHHHHHHHHHFFHHHHHHHHHHHGGGGGHGHHHHHGHHHGFGHFEGGGHHGHHHGHGHHHHHHHHHHGGHHHHHHHHHFHFHHGGHHFGHHEDFFFFGGGGGGFGFGGGFFFFEE
@M03495:530:000000000-LYBTV:1:2101:11223:11872 2:N:0:GTGACGTT+ATCTGGGA
ATATTTTGCCGTTGATAAACCAGCTAATCCTGAAAAAAAAATCAAAGCTAAAAACTACAATGCTAAGACCACGATGTGACTGCTATCAAAGTTAGATATATATGTAAATTATTCATCTGTCAAATCCTAGAATTATATCATACCTGCTCCAGCAATCACGACCTGTAATGGTTTAGTGGGTTGTTCACTGTTTCTGAAAAATGAAGATAGTTGTCCAGCTTCCAAAAAGTTTATTGTGTTTTCTAGTGGAG
+
BBAABFFFFFBBGGGGGGGGGGHHHHHHGHHHFHHGHGCGGHHGHGFGHHH5GFEHHGGHHHGHHHHHHHFHGGHGG4FGHFGHHFFHHHHHHHHHHHHHHHHHGHHHHHHHHHHHHHGHHHGGHHHHGHHFHHHHHHHHHHGGHHHGHHHFHHHHHHHGGGGFHHG1GFHHHHHFGGHHGGCGHHGGHHHHHHGBHHEHGHHG0;CHHHHGHFGGEBGHGHCGGC.CFF;BBFGEFG;FFFFGFB00.9:
@M03495:530:000000000-LYBTV:1:2101:5403:11875 2:N:0:GTGACGTT+ATCTGGGA
ATATTTTGCCGTTGATAAACCAGCTAATCCTGAAAAAAAAATCAAAGCTAAAAACTACAATGCTAAGACCACGATGTGACTGCTATCAAAGTTAGATATATATGTAAATTATTCATCTGTCAAATCCTAGAATTATATCATACCTGCTCCAGCAATCACGACCTGTAATGGTTTAGTGGGTTGTTCACTGTTTCTGAAAAATGAAGATAGTTGTCCAGCTTCCAAAAAGTTTATTGTGTTTTCTAGTGGAG
+
CCCCBFFFFFCCGGGGGGGGGGHHHHGHGHHHHFGHHGGGGHHGHHEHHHHHHHGHHHHGHHHHHHHHHHHHGGHGHHHGFGFGHHFFHHGHHHHHHHHHHHHHHHHHHHHHHHHHHHHHGHHHHHHHHHHHHHHHHHHHHHEGHHGEGGFHFFHHHHEEGGGGHHFGHHHHHHGGGHFGEGCAGHHGHHHHHHHHGHHHHHGHDCHFHHHHHHHHHHEHHH;GCHGGGFGGGGGGGGFGGGGGGGGEGFE
@M03495:530:000000000-LYBTV:1:2101:7928:11891 2:N:0:GTGACGTT+ATCTGGGA
ATATTTTGCCGTTGATAAACCAGCTAATCCTGAAAAAAAAATCAAAGCTAAAAACTACAATGCTAAGACCACGATGTGACTGCTATCAAAGTTAGATATATATGTAAATTATTCATCTGTCAAATCCTAGAATTATATCATACCTGCTCCAGCAATCACGACCTGTAATGGTTTAGTGGGTTGTTCACTGTTTCTGAAAAATGAAGATAGTTGTCCAGCTTCCAAAAAGTTTATTGTGTTTTCTAGTGGAG
+
CBCCCFFFFFCCGGGGGGGGGGHHHFHHHGFHHHHHGGGGGHHHHHHHHHHHHHGHHHHHHHHHHEHHHHHHGGHGHHHGHGHHHHGHHHGHGHHHHHHHHHHHHHHHHHHHHHHHHHHHHHHHHHGHHHHHHHHHHHHHHHHHHHGHHGHHHHGHHHHGGGGGHHHHHHHHGHHGHFHHGGGGHHHHHHHHHHHHHGHHFHHHFHHHHFGHGGHGHHFGFHFHFFEEEBFFFGGFFF/FFFGGBBFG?9E
@M03495:530:000000000-LYBTV:1:2101:28522:11902 2:N:0:GTGACGTT+ATCTGGGA
ATATTTTGCCGTTGATAAACCAGCTAATCCTGAAAAAAAAATCAAAGCTAAAAACTACAATGCTAAGACCACGATGTGACTGCTATCAAAGTTAGATATATATGTAAATTATTCATCTGTCAAATCCTAGAATTATATCATACCTGCTCCAGCAATCACGACCTGTAATGGTTTAGTGGGTTGTTCACTGTTTCTGAAAAATGAAGATAGTTGTCCAGCTTCCAAAAAGTTTATTGTGTTTTCTAGTGGAG
+
CBBCCFFFFFCAGGGGGCGGGGHGHHHHGHHHHHFHHGGGGHBGHFBFHAGHGFDHHGHHFGFDGHHFFFHGGGEC1FHEFGBD44BFGHFGHGHBFHFD@FGFB4GHHHFEHBGF4FBHHFFHHHHHHGHHHGHHHEHHHGDGHFCGB2GHGHHG222C/B/ECGHGHGGGGFGFFHAGEFCDE1FF<GGHGGFF000DGHFGHG000;CCGH0CGB/GFHGBCC..DGGF00BB;;;9FF0009;B?0C
@M03495:530:000000000-LYBTV:1:2101:7343:11903 2:N:0:GTGACGTT+ATCTGGGA
ATATTTTGCCGTTGATAAACCAGGACTCAGGCTGGACCAAAGCTCACATGCTGACAGATCGGAAGAGCGTCGTGTAGGGAAAGAGTGTTCCCAGATGTGTAGATCTCGGGGGGGGGCGGATCATTAAAAAAAAAAAAATAGTAGAATGTGGAGACGCTCAGTATAAACGTGATACAAGCTGTTAGCATGTGGAGAAGAGCACGAGAAATTGGTTGCCTGCTATATAGGTAATGAATCATGAGTGATCGCGG
+
BCCCCFFFFFCCGGGGGGGGGGHGHHHHHHHHHHGHHHHHHHHHHHHHHHHHHHHHHHHGHGGGGHHHGGGGEEBFGHGHHHHHHHG4@BGGHHHHHGFB@@44B44BF/>D-----9-9--.<B1::B0@-B<9<--.001111111110:.0..-..9/111:1<0.<../<110<.00101<1:101100.0.<<./0.-.-..01110:...010.01:1111011111111111110:0111..<-
@M03495:530:000000000-LYBTV:1:2101:5688:11908 2:N:0:GTGACGTT+ATCTGGGA
ATATTTTGCCGTTGATAAACCAGGGACTCAGGCTGGACCAAAGCTCACATGCTGACAGATCGGAAGAGCGTCGTGTAGGGAAAGAGTGTTCCCAGATGTGGAGAATTAGGGGGGGGGCGGGGCATTAAAAAAAAAAAAAACACAATACATTAGAAACCACGCGCAACTATCGGAAAGCGACAAACACAAAACGCGAAGATCAAGACTTGCGGTATGTCGCAGCAGGTAGTGGAGTGTCCGCGAGCACGTGT
+
AB3>AFFBFFBAGGGFGGGGGCFGDGFGHHHGHHFGGHHHHGHHHHHHHHHHHHFHHGHGHHEGGGHHGGEFGEFFFGHGHHEGFGBBB@@FFGFAG3443B/30344330//----------;./////99@9--;>@-9A...////99:////9.9...-;---//9/.-..-./;.---.........------.////9/.;//;--;.9/;/..-9-9...////;/./.9//.---9--.-../
@M03495:530:000000000-LYBTV:1:2101:22009:11925 2:N:0:GTGACGTT+ATCTGGGA
ATATTTTGCCGTTGATAAACCACCCTCCCTGTGGTCGTTATCTTGCTCCTTCTGTCGTCAACGAATTTACTAATTCCAAAGCTCACATGCTGACAGATCGGAAGAGCGTCGTGTAGGGAAAGAGTGTTCCCAGATGTGTAGATCTCGGTGGGCGCCGTGTCATTATAAAAAAAAAAAAAATCGAAGTAGTAGGTGGCACACATACGGCTATCGTATCAAGAAGACTAAATATTGCTATTGTCGTGTAGGTG
+
DDDDDFFFFFCCGGGGGGGGGGGGGHHGGHHHHHHHGGGHHHHHHHHHHHHHHHHHGGGHGHGGGHHHHHHHHHHHHHHHHHHHHHHHHHHHGHHHHHHHGGGGHHHGGGGFD?FGGFHHHHHHFGDBDGHHHHHHHH3?@2222@0//?///>//---001<>>1=00=GFFC------.0../..00;00000../0/;.000;.:-90/.:./.0:00//;:00000000;00000000...9/0000
@M03495:530:000000000-LYBTV:1:2101:16238:11934 2:N:0:GTGACGTT+ATCTGGGA
ATATTTTGCCGTTGATAAACCAAAGCTCACATGCTGACAGATCGGAAGAGCGTCGTGTAGGGAAAGAGTGTTCCCAGATGTGTAGATCTCGGGGGGGGCCGGTGTATTAAAAAAAAAAAAAGAGATACGAGCATAGTAAGAAGGTGTGCGTAAAAGATATTACGTAACGAGTGCACCTCAATACACAGTAGATCATATGATGCTACGTGTATGACTAATGAGGCAATTATATTGATTTCATCACTAGAGAT
+
BCCCDFFFFFDDGGGGGGGGGGHHHHHHHHADBFGHHHHHHHHHGGGGHHHGGGGGGFGGHGFHHGHHHHDDFGHHHHGFFGED3444@41?/>E--;--9---:09;0009FDFBFFF;-..//000...--00090:000/.009.0.:...009090000:/0...9...000/;.000;0000.00009000000;000000..///09000000000/..;0000;000:0:09000;09000090
@M03495:530:000000000-LYBTV:1:2101:7910:11942 2:N:0:GTGACGTT+ATCTGGGA
ATATTTTGCCGTTGATAAACCAAAGCTCACATGCTGACAGATCGGAAGAGCGTCGTGTAGGGAAAGAGTGTTCCCAGATGTGTAGATCTCGGGGGTCGCCGGATCATTAAAAAAAAAAAAAAGACAAGTATGAGACGTGGGCAGATGATGGAGAGATAACAGGTCAGAGTTTGTGAGAGCGAACTGATGACAAGACGTGTTAATGAGATAGTATAACATAAGTCTAGGCGACTGGATCGAAGTGCCATATA
+
CCCDEFFFFFECGGGGGGGGGGHHHHHHHHHHHHHHHHHHHHHHGGGGHHHGGGGEGFHHHGHHHHHHGHDDFGHHHHHHGF4@B44BB4??/>@<////>//<<?2FB2B2GDGG@-@<<:..///.11111110..<.-./..011110//0..111<00.<00/101111//11<0.----.00111001.//.../.11111111<1:1111101111111<10/----../<<../9.011<1011
@M03495:530:000000000-LYBTV:1:2101:12535:11944 2:N:0:GTGACGTT+ATCTGGGA
ATATTTTGCCGTTGATAAACCAGTCTCCAAAGCTCACATGCTGACAGATCGGAAGAGCGTCGTGTAGGGAAAGAGTGTTCCCAGATGTGTAGATCTCGGTGGTCGCCGGATCATTAAAAAAAAAAAAAGCTATTTGCGAGGTGACGGGAGAGCTACAGTAAGCCAGTGAAAAGACGGGAAGTCTTAGTACGCCGATTGAGATGAGTGTGACCAGATACTGAAAATTCAATGTTATTACCACATCAATGAAT
+
CBBCCFFFFFBAGGGGGGGGGGHHHHHHHHHHHHHHHGHHHHGHHHGHHHHGGGGHHHGEGGAE1FGHGHHHHHHGHD@FDGFFFFGBG4BF4B44E1F1?E13>//>//</?4443BD2B//><?--.01100000<-<-:.00.--.-.;.00000000000/.009000/.9..-9-.0;00;0900..----..00.0000009:0000..000000000:00000:00900:0;00.0000;00:0
@M03495:530:000000000-LYBTV:1:2101:13425:11946 2:N:0:GTGACGTT+ATCTGGGA
ATATTTTGCCGTTGATAAACCAGCTAATCCTGAAAAAAAAATCAAAGCTAAAAACTACAATGCTAAGACCACGATGTGACTGCTATCAAAGTTAGATATATATGTAAATTATTCATCTGTCAAATCCTAGAATTATATCATACCTGCTCCAGCAATCACGACCTGTAATGGTTTAGTGGGTTGTTCACTGTTTCTGAAAAATGAAGATAGTTGTCCAGCTTCCAAAAAGTTTATTGTGTTTTCTAGTGGAG
+
DCDDDFFFFFCBGGGGGGGGGGHHHHHHHHHHHHHGHGGGGHHHHHHGHHHHHHGHHHHHHHHHHHHHHGHHGGHGHHHHHHHHHHHHHHHHHHHHHHHHHHHGHGHHHHHHHHHHHHHHHHHHHHHHHHHHHHHHHHHHHHGFHGHHHHHHHHGHHHHGGGGGHHHHHHHHHHHHHHHHGGGGHHHHFFHHHHHHHHHHGHHHHHHHHHHHHHHHHHHHHHHGHGHADGGGGGGGGGGGGGGGGFGGGGG
@M03495:530:000000000-LYBTV:1:2101:16620:11953 2:N:0:GTGACGTT+ATCTGGGA
ATATTTTGCCGTTGATAAACCAGCTAATCCTGAAAAAAAAATCAAAGCTAAAAACTACAATGCTAAGACCACGATGTGACTGCTATCAAAGTTAGATATATATGTAAATTATTCATCTGTCAAATCCTAGAATTATATCATACCTGCTCCAGCAATCACGACCTGTAATGGTTTAGTGGGTTGTTCACTGTTTCTGAAAAATGAAGATAGTTGTCCAGCTTCCAAAAAGTTTATTGTGTTTTCTAGTGGAG
+
CCCCCFFFFFCAGGGGGGGGGGHHHHHHHHHHHHHHHGGGGHHHHHFGHHHHHHGHHHHHHHHHHFHHHHHHGGHGHHHHHHHHHHHHHHHHHHHHGHHHHHHHFHHHHHHHHHHHHHHHHHHHGHGHHHGHHGGHFHHHHHGHHHFHFHHHHHGHGHHGGGGGHHHGHHHHGHHHHHFEFGGGHHGHHHGHGHHHHHFHHHGBGFHHFGCHFHHHHFHEHFCGHG.:EB0FFFGGGG;;BFFGEBCF?FE
@M03495:530:000000000-LYBTV:1:2101:15883:11974 2:N:0:GTGACGTT+ATCTGGGA
ATATTTTGCCGTTGATAAACCAGTCAGGAGTCCAAAGCTCACATGCTGACAGATCGGAAGAGCGTCGTGTAGGGAAAGAGTGTTCCCAGATGTGTAGATCTCGGGGGTGGCCGGAGCATTTAAAAAAAAAAAAGCATAACACTAGTAGTACCTCTAGTACCATCGCTGAATGGCTTAGATGAACATCAGTAACGTGATGTGATGAGCTACCGCTGCGGACTAACACGCTTACGTAAACAAGTGTGTACTCG
+
CDDDDFFFFFCDGGGGGGGGGGHHHHHHHGHHHHHHHHHHHHHHHHHHHHHGHHHHGGGGHHHGGGGEF1BFGGHHHHHHGHB4BFGGHGHHFGF4FF44441?/E////0B//</<=1?1=F=GHC?@-<--..0000000::0:00000;;009000;0000.....0000//.000000000B000000:./.99000000000:00/---;.9----/0000.-...0;/0:.00.:000090000.
@M03495:530:000000000-LYBTV:1:2101:22305:11989 2:N:0:GTGACGTT+ATCTGGGA
ATATTTTGCCGTTGATAAACCACCCTCCCTGTGGTCGTTATCTTGCTCCTTCTGTCGTCAACGAATTTACTAATTCCAAAGCTCACATGCTGACAGATCGGAAGAGCGTCGTGTAGGGAAAGAGTGTTCCCAGATGTGTAGATGACGGGGGGGGCCGTGGCATTAGAAAAAAAAACAGATGCGTCAAAATGGAATGAGACTACTCTTCGAAAAACGATGACATGAGAACAAGTTGTCGACGGAGCATGTGG
+
CBCCCFFFFFCCGGGGGGGGGGGGGHHGGHGHHHHHGGGHHHHHHHHHFHHHHHHHGGFHGHGGGHHHHHGHHHHHHHHHHHHHHHGHHGGHGHHGHHHHGGGGHHGGGGGGGFFGHFHHHHHHHFD3BFFFFHHDHG33222222?>/>------:----/0000009/.9@--.9//000-.-..00000009:000000/00000::..-.:-...0:009009009//0000:..9--..-.00000
@M03495:530:000000000-LYBTV:1:2101:16195:11993 2:N:0:GTGACGTT+ATCTGGGA
ATATTTTGCCGTTGATAAACCAGCTAATCCTGAAAAAAAAAATCAAAGCTAAAAACTACAATGCTAAGACCACGATGTGACTGCTATCAAAGTTAGATATATATGTAAATTATTCATCTGTCAAATCCTAGAATTATATCATACCTGCTCCAGCAATCACGACCTGTAATGGTTTAGTGGGTTGTTCACTGTTTCTGAAAAATGAAGATAGTTGTCCAGCTTCCAAAAAGTTTATTGTGTTTTCTAGTGGA
+
CBCBCFFFFFCBGGGGGFGGGGHHHHGHHHHFHHHHHGGGGEHHHHHHEHHHGHHGHHHHHHFGHHHGHHHHHGGHGHGHGHHFHHHFHHGHGGHHHHHHHHHGHHGHHHHHHGHHHHHHHHHFHHHFHHHHHHHHHHHHGHHHFHHHHGEHHGGHFHFHCDDFGHFGEHHGHHHHFGG0GFGGGHHHHHHHHHHHHHHHHAHFGHF0GHHHHEGG00G/GHFFBFGGEFBFFFFGFG9CBFGFG00CC.0
@M03495:530:000000000-LYBTV:1:2101:25857:11994 2:N:0:GTGACGTT+ATCTGGGA
ATATTTTGCCGTTGATAAACCAGCTAATCCTGAAAAAAAAATCAAAGCTAAAAACTACAATGCTAAGACCACGATGTGACTGCTATCAAAGTTAGATATATATGTAAATTATTCATCTGTCAAATCCTAGAATTATATCATACCTGCTCCAGCAATCACGACCTGTAATGGTTTAGTGGGTTGTTCACTGTTTCTGAAAAATGAAGATAGTTGTCCAGCTTCCAAAAAGTTTATTGTGTTTTCTAGTGGAG
+
CCBCCFFFFFCCGGGGGGGGGGHHHHHHHHHHHHHFHGGGGHGHHHHHHHHHHHGHHHHHHHHHHGHHHHHHGGHGGHHGHHEHFHHHHHHFGHHHHHHHHHHHHHHHHHHHHHHHHHGHHHHHHHHHHHHHHHHHHHHHHHHHGHHHFHHHEHFHHHHGDGGGHFHHHHGGHHHFGGFHGGGGHHHHHHHHHHGGHHGHGHHHFHHGFHHFHHHHHHEHHHHHHGEGDFFGGGGGGFGGGGGGGGFFFB?
@M03495:530:000000000-LYBTV:1:2101:27008:11994 2:N:0:GTGACGTT+ATCTGGGA
ATATTTTGCCGTTGATAAACCACCCTCCCTGTGGTCGTTATCTTGCTCCTTCTGTCGTCAACGAATTTACTAATTCCAAAGCTCACATGCTGACAGATCGGAAGAGCGTCGTGTAGGGAAAGAGTGTTCCCAGATGTGGAGAATTCGGTGGGGGGCGGGGCATTAAAAAAAAAAAAAGTGAGGTGGGATGCGAAGTTCTGAAGCCAGTCCATTGTGTCTGCATAGCAGAAAGGACATCAGAGGACGGGGGG
+
CCCCCFFFFFCAGGGGGGGGGGGGGHHGGHHHHHHHGEFHHHHHHHHHHHHHHHHHGGGHGHGGGHHHHHHHHHHFHHHHHHHHHHGHHHHHHHHHHHHHGGGGHHHGGGGGG?BFGFHHHHFHDDD3D?GFGEHFFG22/20222<<<?<//>--------/9//9/;-;>=@B9=.////.:9.-././-.9-.///9///9././//9////99///////////////././;//9//..9--:---
@M03495:530:000000000-LYBTV:1:2101:23737:12010 2:N:0:GTGACGTT+ATCTGGGA
ATATTTTGCCGTTGATAAACCAGCCTCCCTGTGTTCCAAAGCTCACATGCTGACAGATCGGAAGAGCGTCGTGTAGGGAAAGAGTGTTCCCAGATGTGTAGATCTCGGTGGGCGCCGTGTCATTAAAAAAAAAAAATAAGGATAAGACAGGTGTGGCCGTCCTGTTCTCTATCTACATTATAGAGAGAGCGTCTGTTATAGTGTGCTATTTACAGTGTATACCTATGAGGCACTCGTCGCTAGATACGTAA
+
CDECCFFFFFCCGGGGGGGGGGHHGHHGGHHHHHHHHHHHHHHHHHHHHHHHHHHHHHHHGGEEHHHGGGGEEBFGFGFHHHHHBGF4BFGHHGGE4BB4344DGB1?/>/////<///B23?F333?F>CCA<@<0111<0000010//.<00....---..01:11111<1111111<111:1<C...-....:111<1<1111111111110<<<BB111111011/...//.:.-9...011:.00.
@M03495:530:000000000-LYBTV:1:2101:18175:12020 2:N:0:GTGACGTT+ATCTGGGA
ATATTTTGCCGTTGATAAACCAGCAATGTCACAACCACTTCTTGCCCTCCAAAGCTCACATGCTGACAGATCGGAAGAGCGTCGTGTAGGGAAAGAGTGTTCCCAGATGTGTAGAGATCGGTGGTGGCCGGATCAGTAAAAAAAAAAAAAAAGGGCTATGACCGTGTGTGCAAGCTTAGGCAAGTATGATCGTGACACGCACTAGAGGACTTGAGCTCGACTCAGCTGCGAATAACTGTGGAATGCCGTAG
+
CCCCCFFFFFDCGGGGGGGGGGHHHHHHHHHHHHGGGGHHHHHHHHGHHGHHHHHHHGHHHHHHHFHHHHHHHGGGGHHHGGGGGG1BGHGGHHHHHGHB4FGHHHHHG?G?F3434DB??/<////00<////02D22DB2/>>-----<-..<...:0000-......0000.<000000.<00000<0.:.<.00.----0000/../:000000.--..0:0000--<-.000000/0000009...
@M03495:530:000000000-LYBTV:1:2101:16440:12052 2:N:0:GTGACGTT+ATCTGGGA
ATATTTTGCCGTTGATAAACCACCCTCCCTGTGGTCGTTATCTTGCTCCTTCTGTCGTCAACGAATTTACTAATTCCAAAGCTCACATGCTGACAGATCGGAAGAGCGTCGTGTAGGGAAAGAGTGTTCCCAGATGTGTAGATCTCGGTGGGGGGCGTAGACATAAAAAAAAAAAGAAGAAACAAACAGTAGTAGTCGACATGACTGTCTAACTGCTTGTGAAGTACAGTAGAGATGAGGTTTGGGGCGTA
+
BCCCDFFFFFECGGGGGGGGGGGGGHHGGHHHHHHHGGGHHHHHHHHHHHHHHHHHGGGHGHGGGHHHHHHHHHHHHHHHHHHHHHHHHHHHHGHHHHHHGGGGHHHGGGGEG?BFGGHHHHGHGHBBDFHHHHHFFH33@222220?/?//<<------.11111<<:-<-9-9.../0<///<.../111:1:11..-.900011<11110110<10<011<11111<111111<10///<...-.---
@M03495:530:000000000-LYBTV:1:2101:11204:12057 2:N:0:GTGACGTT+ATCTGGGA
ATATTTTGCCGTTGATAAAACCAGAACCATCCAAAGCTCACATGCTGACAGATCGGAAGAGCGTCGTGTAGGGAAAGAGTGTTCCCAGATGGGTAGAACTCGGGGGGGGCCGGGTCATTAAAAAAAAAACAACTAATAAGGTAGAGGCAGTACTAGAAAGTATTAGAATGCTACAGAAGAGATTAAAATAAGATGAATGAGTGAGAACGAAAGCGGAGTATATAGCATAAAGGAGATGAGAACACGGATAT
+
DDCCDFFFFFDDGGGGGGGGGGHHHHHHHHHHHHHHHHHHHHHHHHHHHHHHHHHGGGGHHGGGGGAEBFGHGHHHHHHFGBBFGHHHHHH3?331343331?/>@--<-<<--.-<1<1:1::AFFFF..9.00011110:1011/.../1:11101101111<1111:11110:1000./11111:1011111111101101<110...../.---./111<<11111110/../0<<110//.-<9.1
@M03495:530:000000000-LYBTV:1:2101:24771:12059 2:N:0:GTGACGTT+ATCTGGGA
ATATTTTGCCGTTGATAAACCAGCTAATTCCAAAGCTCACATGCTGACAGATCGGAAGAGCGTCGTGTAGGGAAAGAGTGTTCCCAGATGTGTAGATATCGGTGGTGGCCGGATCATTAAAAAAAAAAAAAAAATGATTATCGTTGCAGTGTCGCGAATTCTAAACGACAGCACCAGGAAACTCCCTATATGAGTTCTGGTTTACAGCGGTATCTCTCCCCTGACTAGATATACTCTCTGCATGTGATACT
+
CCCCCFFFFFCCGGGGGGGGGGHHHGHHHHHHHHHHHHHHHHHHHHHHHHHHHHGGGGHHHGEEGAEBBFGGHHHHGHFHD5FGHFHHHHDG44@444B4?E1E?1?/00///</B4?444D2C@FB@F-->--.00000=0;/./.0:0000..--::9000000..--;./;.....9//000./000;0;009000000.00;00--..;000:://././/00000000:;0000;00000;00000
@M03495:530:000000000-LYBTV:1:2101:21103:12061 2:N:0:GTGACGTT+ATCTGGGA
ATATTTTGCCGTTGATAAACCACCCTCCCTGTGGTCGTTATCTTGCTCCTTCTGTCGTCAACAAATTTACTAATTCCAAAGCTCACATGCTGACAGATCGGAAGAGCGTCGTGTAGGGAAAGAGTGTTCCCAGATGCGTAGAACTCGGGGGGTGCTGGGAATACATAAGAAAAAAAAGAAAGAAGGGAGAGGTTGAGCGAGGAGGATCTAAATGAGTGAGTCGATGTGAGAAGGATACAGCAGACAGTGTG
+
BBBBBFFFFFBAAEAFGGGGGGGGGHHGGBG3A2FGEEGHHGHGFFF5GFGEG5GFGEFFGHHFCDGEDFGHFHFEHG5D3GFCGHFHHHHBBCFFGHFHDFGEFHGGEE>EG/2BFGHGHAGF4?B3?FGGHF2?2<<///2222///<---9./9/9././//////;//..---...///9/.....9.;;./9/-----.9.///;//////;////9-.;/.////9/.9//////../..;///9
@M03495:530:000000000-LYBTV:1:2101:23757:12065 2:N:0:GTGACGTT+ATCTGGGA
ATATTTTGCCGTTGATAAACCAGCCTCCCTGTGGTCGTTATCTTGCTCCTTCTGTCGTCAACGAATTTACTAATTCCAAAGCTCACATGCTGACAGATCGGAAGAGCGTCGTGTAGGGAAAGAGTGTTCCCAGATGTGTAGAGCTCGGTGGGGGCCGTATCATTATTAAAAAAAAATTGGTAATGAGTCAACAGAAGGACCACACGTCATGAAAAGAGATAGGTAGCTAATACGTTGGTGCGGGCGGAGGG
+
CCBCDFFFFFDDGGGGGGGGGGHHGHHHGHHHHGHHGGGHHHGHHHHHGHHHHHHHGGGHGHGGGHHHHHHHHHHHHHHHGHHHGHHHHHHHFHHHHHHGGGGGHHGGGGGGG?FDGFHHHHFHGHB3FHHFHHHFGGDDF322D2////?//>--<-...=0D0000D<DDC-A-.00:0000000000000//00........-:...0000</.<B<00/0000<00000.</....0---9------
@M03495:530:000000000-LYBTV:1:2101:28656:12073 2:N:0:GTGACGTT+ATCTGGGA
ATATTTTGCCGTTGATAAACCAGAACCATCCAAAGCTCACATGCTGACAGATCGGAAGAGCGTCGTGTAGGGAAAGAGTGTTCCCAGATGTGAAGATCTCGGGGGTGGGCGGAGTAATAAAAAAAAAAAACAATGACACCACGACGCTGTCTAGCGACGGAGTCTACGCTTACTTGGCGTCTCGACAATGAGCACGGCGAAGGTGGCACTGCTGTCGTGTCACTAGCTCACGTGAGACCCATCATGGTGGT
+
BBCCBFFFFFBBGGGGGGGGGGGFGHHHHHCHHHHHHHHHHHHHGHHHHHHFFHGDGGFFGGAEFAE1BFGGFHHFHHFF4BBDGHGHHG@444B333@4BC/>E?//</>//</01=>1=11<<--;:-...0000;0....----.9.00/;/---:-...99//9-...//;///-;-.///-.-//////.----;--./:..///////;::.../:////:////.....//:9.9///////.9
@M03495:530:000000000-LYBTV:1:2101:24316:12086 2:N:0:GTGACGTT+ATCTGGGA
ATATTTTGCCGTTGATAAACCAGAACCATCCAAAGCTCACATGCTGACAGATCGGAAGAGCGTCGTGTAGGGAAAGAGTGTTCCCAGATGTGTAGATTTCGGTGGTGGGCGGCTCATCTAAAAAAACAACAATATATCTGGCGTGAGCGCAGGACTCCCTCATCATCTAGACGCGAAGGTTGGCACTGAGTGTCAGACGATGTCGTAGCCTGATAGCTGTGTGAGTCTATGCACTGTTCGGGTGACAGTGA
+
BCCCCFBFFFCCGGGGGGGGGCDHHHHHHHHHHCHHHHHHHHHHHHHHHHHHHHGGFFHHHG1AEEFBBFHFHHHFHFFG44B4EFBFG34@44344B@B2/1?/////?>///?22222>222>@/F?//?1111>11111-.-..0--<<-..//0./:.00;000;000.--;--.909-000/90000000000--.:.09;...00:/0000000/09000000090000/000.-.;-.0099;0
@M03495:530:000000000-LYBTV:1:2101:14441:12097 2:N:0:GTGACGTT+ATCTGGGA
ATATTTTGCCGTTGATAAACCAGCTAATCCTGAAAAAAAAATCAAAGCTAAAAACTACAATGCTAAGACCACGATGTGACTGCTATCAAAGTTAGATATATATGTAAATTATTCATCTGTCAAATCCTAGAATTATATCATACCTGCTCCAGCAATCACGACCTGTAATGGTTTAGTGGGTTGTTCACTGTTTCTGAAAAATGAAGATAGTTGTCCAGCTTCCAAAAAGTTTATTGTGTTTTCTAGTGGAG
+
BBBBBFFFFFBBFGGGGGGGGGHHHHHHHHGHGGHHHGGGGHHFHHFEFFHHHHGHHHHHHHHHHHHGHHHHGGHGGFHHHHGHHHHGHHHFHHEHHHGHHHHHHHHHHHHHHHHHHHHHHHHHHHHHHHFHHHHHHHHFHHHGHHHHHGGHFGHHHHHGGGGGHHEFGHHHHGHHHHHGGGGGGHHHGFHHHHHHHFHHGHHGGHHHHHHFHHHHHHHFFGHF0;GGDGGGGGGGGGGGBFFGEGFFA09
@M03495:530:000000000-LYBTV:1:2101:11536:12101 2:N:0:GTGACGTT+ATCTGGGA
ATATTTTGCCGTTGATAAACCACCCTCCTGTGGTCGTTATCTTGCTCCTTCTGTCGTCAACGAATTTACTAATTCCAAAGCTCACATGCTGACAGATCGGAAGAGCGTCGTGTAGGGAAAGAGTGTTCCCAGATGTGGAGATCATGGTGGGCGCCGGATCATTAATAAAAAAAAAAATCAGATGCAGTAACGGGAACTGTTGCTCGTCTGACCAGACAAGTGGACGACTGGTATCACGTACATAGTAGGTA
+
CCCCCFFFFFCCGGGGGGGGGGGGGHHGHHHHHHHGGGHHHHHGHHHHHHHHHHHGGGHGHGGGHHHHHHHHHHHHHHHHHHHHHHHHHHHHHHHHHHHGGGGHHHGGGGEE?FGGGGHHHHHHHB3DHHFHHHF?322/2@222DF2D///<//<--.-<0=0000=D0DE:-@--;9000;0000;00;.:..-:00900000.-:..00/0...//.;0000-:-..900000099/9.:00:00000
@M03495:530:000000000-LYBTV:1:2101:28680:12107 2:N:0:GTGACGTT+ATCTGGGA
ATATTTTGCCGTTGATAAACCAGCTAATCCTGAAAAAAAAATCAAAGCTAAAAACTACAATGCTAAGACCACGATGTGACTGCTATCAAAGTTAGATATATATGTAAATTATTCATCTGTCAAATCCTAGAATTATATCATACCTGCTCCAGCAATCACGACCTGTAATGGTTTAGTGGGTTGTTCACTGTTTCTGAAAAATGAAGATAGTTGTCCAGCTTCCAAAAAGTTTATTGTGTTTTCTAGTGGAG
+
BBBBBFFFFFD>E2EGFGGGGGHA4FGHHFGG5FD5FECGEHHHHHH2FF5E3DEFFGGHHHHHHHHHHB2GFCHEHFHGFE3FG4BGGHHHFGFHHHHHHHHHFHHHGHHHHGFHHHHHHHFHGHBGHHHHHFFE?GF?GHH01FFFGFGFBG0@CGGAA@DGF11<GGF1FGHH1FHHDGGGEHGBGGHGDGHFGFF=GGHH0G0GBGGHHGB0;G/:CGH0:0.ACFGGGGFGGGFFCC0B0CFFE0.
@M03495:530:000000000-LYBTV:1:2101:6981:12112 2:N:0:GTGACGTT+ATCTGGGA
ATATTTTGCCGTTGATAAACCAGCTAATCCTGAAAAAAAAATCAAAGCTAAAAACTACAATGCTAAGACCACGATGTGACTGCTATCAAAGTTAGATATATATGTAAATTATTCATCTGTCAAATCCTAGAATTATATCATACCTGCTCCAGCAATCACGACCTGTAATGGTTTAGTGGGTTGTTCACTGTTTCTGAAAAATGAAGATAGTTGTCCAGCTTCCAAAAAGTTTATTGTGTTTTCTAGTGGAG
+
CCCCCFFFFFCBGGGGGGGGGGHHHHHHHHHHHHGHHGGGGHHHHHHHHHHGHHGHHHGHHHHHHFHHHHHHGGHGHHHHHHHHHHHHHFGHHHHHHHHHHHHHHHHHHHHHHGHHHHGHHHEGHHGHHHHHHHGHHHHHHHFHGHHHHHHFHHHHHHHGGGGGHHHHHHGGDGHHGHGHFGGDHHHHHHFHHHHHHHHHHGHF0CHHHHHHHHGHHFHHHHHHHFHGDFFGGGGGGGFBFGBBFFFGGEE
@M03495:530:000000000-LYBTV:1:2101:11888:12115 2:N:0:GTGACGTT+ATCTGGGA
ATATTTTGCCGTTGATAAACCACCCTCCCAAAGCTCACATGCTGACAGATCGGAAGAGCGTCGTGTAGGGAAAGAGTGTTCCCAGGTGTGTAGATCTCGGGGGTGGCCGGGTCATTAAAAAAAAAAAAAAAAAGAAGCGGTGGTGGAGAGGTGCCGAATATGACGGTGCGAGTCACAGCCACATCGGTGAGCAGGGAGCTAAGCCGACGTCAGCGAGAAGGACATGCACACACACAGAACACCATGCTCGG
+
DECCDFFFFFCCGGGGGGGGGGGGGHHGGHHHHHHHHHHHHHHHHHHHHHHHGGGGHHHGGGGEE1BFGGFHHHHHGGB4BGGHH1FFFEBFH44B4B1F/>E///00<///<0=11?==F-C--<-<-----.<./0--<-......:..0.0/<--..1111.-.<--.--/11119../:00.....<00/.-....0<</0-----...:.---./:../0000<1.......00///.90<011.-
@M03495:530:000000000-LYBTV:1:2101:26079:12119 2:N:0:GTGACGTT+ATCTGGGA
ATATTTTGCCGTTGATAAACCACCCTCCAAAGCTCACATGCTGACAGATCGGAAGAGCGTCGTGTAGGGAAAGAGTGTTCCCAGATGGGCAGATCTACGAGGATGTCGGATTATAATAAATAAAATAGTAGCTTCGCTCGCCTCATTTTTTCTATTCATAGTCACTTTCAAACTAATTCCGGAATATTCTCCCTCTTCATCACATCATGCATATCAATCCACCTAGACGCGCTGTACTCCCAGTCAACCCG
+
BBBBBFBDFFBAGGGGFDFGFCFEAGD2AGGEGGHHHGDDGHBFGGH3FHHGEFGGCHGEAAAAB2@FF3FGH3B5F4B4BDBC1F3311B113B@4411///333B/////3?4B4443?B3B332233?3333/?/////??11111?-0<1>111>1>>1>1<11100000000000/-.:.000;00;:///:00:0000000;00000000909CB/..:000.-----./:///..//9///..9
@M03495:530:000000000-LYBTV:1:2101:12323:12132 2:N:0:GTGACGTT+ATCTGGGA
ATATTTTGCCGTTGATAAACCAGGGACTCAGGCTGGTCCAAAGCTCACATGCTGACAGATCGGAAGAGCGTCGTGTAGGGAAAGAGTGTTCCCAGATGTGTAGATCTCGGTGGGCGGCGGATTATTAAAAAAAAAAAAAATAAAGAAAAGGAGAGGTTGATATGGACGAGAAATGGCTCAAGAACTATTCAGAGACAAGCAGGACCACACATAGGTGAGACACATCTGAGTAGAGTAGAGCCGACGACAAA
+
CCCCCFFFFFCCGGGGGGGGGGHGGGGHHHHHHHHGGHHHHHHHHHHHHHHHHHHHHHHHHHGGGGHHHGGGGEGFGGHGHHHHGHGHFBFGHHHHFF4B44@444B?0?>/E////////-.11=111>FD@AFC----.00;00.//:./....0//:000090:---..:000//00000//0:00000;0////.:F/...;...9.0000090.00//;0000000:000:00000.--9-9---/
@M03495:530:000000000-LYBTV:1:2101:17550:12136 2:N:0:GTGACGTT+ATCTGGGA
ATATTTTGCCGTTGATAAACCACCCTCCCTGTGGTCGTTATATCACGAATTTACTAATTCCAAAGCTCACATGCTGACAGATCGGAAGAGCGTCGTGTAGGGAAAGAGTGTTCCCAGATGTGGAGAGACCGGTGGGGGCCGGGTAGTTAGAAAAAACAAAGAGTCATGATAGACAGTAGATCGGCGCTCTAGAAGAACAGATAGTAAGCATATGAGATGATGATACCATACACATGTATCTAATCAGGTCA
+
CCCCCFFFFFCBGGGGGGGGGGGGGHHGGHHHHHHHGGGHHHHGHHGGFHHHHHHHHHHHHHHHHGHHHHHHHHHHHHGHHHHHCFGGHGHGGGGED?FGHGGHHHHHFHB4FGHHFHHF?E33/3/?2/<</<<////>@C->-.0000<0=/.:.;..///<000::000000/:000;0..----..00;;00/////0000;00000000000000000:00;000;000;00::00:;90090000
@M03495:530:000000000-LYBTV:1:2101:22317:12139 2:N:0:GTGACGTT+ATCTGGGA
ATATTTTGCCGTTGATAAACCAGCTAATTCCAAAGCTCACATGCTGACAGATCGGAAGAGCGTCGTGTAGGGAAAGAGTGTTCCCAGATGTGTAGATATCGGGGGGGGGCGGGGCATTAAAAAAAAAAAATAACAGAGTATACCGCATGTCTGGCGCTGGAGTTGGACTATAAGGTAGGACCATCAGACGTCACAGAGCTATGACTCGGGGAGGGCTGAGGCTGCGAGAGCCGGTCGTCGCTTCTATGCGG
+
CCCCCFFFFFCCGGGGGGGFGGHHHHHHHHHHHHHHHHHHHHHGHHHHHHHHHHGGGGHGHGGGGEFBFGHGHHHHHHGG@DFHHHHHHDEG443B44B4FE/>@:----------/;;:0B0>=A-C-9.90000/900:000.--..9000/0-.-9-..0/00090/00000009900.900;000-9.9.0;0//00900000..------....9.9:..-----..--;---.9-..9000009-
@M03495:530:000000000-LYBTV:1:2101:20960:12153 2:N:0:GTGACGTT+ATCTGGGA
ATATTTTGCCGTTGATAAACCACCCTCCCTGTGGTCGTTATCTTGCTCCTTCTGTCGTCAACGAATTTACTAATTCCAAAGCTCACATGCTGACAGATCGGAAGAGCGTCGTGTAGGGAAAGAGTGTTCCCAGATGTGTAGATCTCGGGGGGGGGCGGAGCATTAAAAAAAAAAAAAGAGTTAATCATAGTTAGCAGTGAGTGAAATTGGATAACACAGACGATGTGGAGATGCAGATAGTGCGTGGTGGA
+
CCCCDFFFFFDCGGGGGGGGGGGGGHHGGHHHHHHHGGGHHHHHHHHHHHHHHHHHGGGHGHGGGHHHHHHHHHHHHHHHHHHHHHHHHHHHHHHHHHHHGGGGHHGGGGGGG?FGGGHHHHHHGH3BDGHHGHHF3DB3>22>@2FF//@-----<9---<0:000<0-@BCF=<-../000000:000<0000000000:000000000:00000<.0.-9...000.0/<000000<<00-99-....
@M03495:530:000000000-LYBTV:1:2101:25187:12161 2:N:0:GTGACGTT+ATCTGGGA
ATATTTTGCCGTTGATAAACCACCCTCCCTGTGGTCGTTATCTTGCTCCTTCTGTCGTCAACGAATTTACTAATTCCAAAGCTCACATGCTGACAGATCGGAAGAGCGTCGTGTAGGGAAAGAGTGTTCCCAGATGTGTAGAATTCGGTGGGGGGCGGGGCAATTAAGTAAAAAAAAAGGGTGATGCTCTGTGACTTGCGTGCGTTTTTATATGTAAGGGATCGATGGATGGTCATGCGGTTGTGATTCTG
+
BCAAAFFFFFCBGGGGGGGGGGGGGHHGGHHHHHHHGGGHHHHHHGHHHHGHHGHHGGGHGHGEGHHHHHHHGHHHGHHFHHHHHHGHHHHHHHGHHHHHDGGGHHHGGGGFF?FFGFHHGHHHHHBDFHHHHHHG?F3B@2222>/@/CE///------:-.///9//99BFF--9:....../;//;//;///////-.:.-..-...////;////../.;.././//.//////.-:--..////;/
@M03495:530:000000000-LYBTV:1:2101:19420:12190 2:N:0:GTGACGTT+ATCTGGGA
ATATTTTGCCGTTGATAAACCAGCTAATCCTGAAAAAAAAATCAAAGCTAAAAACTACAATGCTAAGACCACGATGTGACTGCTATCAAAGTTAGATATATATGTAAATTATTCATCTGTCAAATCCTAGAATTATATCATACCTGCTCCAGCAATCACGACCTGTAATGGTTTAGTGGGTTGTTCACTGTTTCTGAAAAATGAAGATAGTTGTCCAGCTTCCAAAAAGTTTATTGTGTTTTCTAGTGGAG
+
CCCCCFFFFFCBGGGGGGGGGGHHHGHHHHHHHHHFGGGGGHHHHHGFHHHGFHGFHHHHHHHHHHHHHHHHGGHFHHHHGFCHHHHHHHHHHHHHHHHHHHHHHHHHHHHHHHHHHGHHHHHHHHHGHHHGHHHHHHHGHHHHHHGHHHGHHHHHHHHGGGGGHHHHHHHGFHGDFBHHCFGGHHHHHHHHGFHHGHHHHHHGHGHHFGHHHHHGHHGHBGFHGGEFG9BFGGGGGGFFG/FGGGGFECE
@M03495:530:000000000-LYBTV:1:2101:10489:12199 2:N:0:GTGACGTT+ATCTGGGA
ATATTTTGCCGTTGATAAACCAGAGGACTCAGGCTGGACCAAAGCTCACATGCTGACAGATCGGAAGAGCGTCGTGTAGGGAAAGAGTGTTCCCAGATGTGTAGATCTCGGGGGTGGCCGGATCAATAAAAAAAAAAAATGCGAAAAAATTGGTAGTCGTCATATTACTACACACAAAAAGGTGATAGATATGACTGTATTTACCAACATAAATTTTATGAACTTGACAGAGCAGAGCATGCACGCTAGTA
+
BAABCFFFFFCAGGGGGGGGGGHHGGHGHHHHHHHHGFHHHHHHFHHHHGGHHHHHHHHHHHHGGGGHGGGEGGGGBEGGGHHHFCGGH@BFGHHHHHB4B443444B40F/<<//<00<////0111<11>@?D-:-AC00;.---.;A/0/00900.:...//9///;/9//...9;...9//:///;//////;;/;///////../9//////////9///;//////////.;B/;B//.-...//
@M03495:530:000000000-LYBTV:1:2101:10581:12201 2:N:0:GTGACGTT+ATCTGGGA
ATATTTTGCCGTTGATAAACCAGGACTCAGGCTGGACCAAAGCTCACATGCTGACAGATCGGAAGAGCGTCGTGTAGGGAAAGAGTGTTCCCAGATGTGGAAATCTTGGTGGTGGGCGGTTCAATAAAAAAAAAAAATAATAATAGCGCAAGCAAGACAGACATTGAATGACTGAGAGGGTCAGTCAATGTTACGAACGAAGCAAGATAGTTAATCAGTTTCCCAAACGTATAATGGGGTTTCTAGGAGCG
+
CCCDDFFFFFDCGGGGGGGGGGHGHHHHHHHHHHGHHHHHHHHHEHHHHHHHHHHGHHHFHGFGGGHHGEEE>EFFHHGEHHHHHHH44BEGGHHFG4@333333444B3//?///?/<///D2D222>2A@@-A-A.000000000:=---;//////;;AB:00000000;00000..././:000;0::0:...--9:.-0//:0000000000000:;000;;....:00:00...;.0::000/.9
@M03495:530:000000000-LYBTV:1:2101:3728:12203 2:N:0:GTGACGTT+ATCTGGGA
ATATTTTGCCGTTGATAAACCAGCTAATCCTGAAAAAAAAATCAAAGCTAAAAACTACAATGCTAAGACCACGATGTGACTGCTATCAAAGTTAGATATATATGTAAATTATTCATCTGTCAAATCCTAGAATTATATCATACCTGCTCCAGCAATCACGACCTGTAATGGTTTAGTGGGTTGTTCACTGTTTCTGAAAAATGAAGATAGTTGTCCAGCTTCCAAAAAGTTTATTGTGTTTTCTAGTGGAG
+
BBBBBFFFFFD2EEGGGGGGGGGFHHHHCGHGDGFHHGGCFGFHHHHEHHHFHHGHHHFHHHFFH5FGBGFHGGHEGGHHHFHFGFHHHGHHGHHFEFGHHFHFEHHFDFGHFHHHHHHHGHHHHHGGHHGHHHGGHFHHHHHFHFAGFFFHBCCHHHB?<BDDHHH1GHF1DGHGDGEFDFGGHGBGHFFHFHGHGHHF.GHH<CGHHGHGFHG0CHBGBCGC0;.;CBFBBBFF;CFFFFFGFEFBFBA
@M03495:530:000000000-LYBTV:1:2101:6049:12207 2:N:0:GTGACGTT+ATCTGGGA
ATATTTTGCCGTTGATAAACCACCCTCCCTGTGGTCGTTATCTTGCTCCTTCTGTCGTCAACGAATTTACTATTCCAAAGCTCACATGCTGACAGATCGGAAGAGCGTCGTGTAGGGAAAGAGTGTTCCCAGATGTGTAGAGCTCGGTGGGCGCCGTATCATTAAAAAAAAAAAAAGAGGAACAGATTGTGTGACCGTAAAGATTGTTCAAGCATCACAAGCGTAGGTAGCTAAGCTATAGTGACGTAGAT
+
CCCCCFFFFFCBGGGGGGGGGGGGGHHGGHHHHHGGGGGHHHHHHHHHHHHHHHHHGGGHGHGGGHHHHHHHHHHHHHHHHHHHHHHHHHHHHHHHHHHGGGGHHHGGGGEG?GHHGFHHHHHGHFDFGHHHHHHBG3DB22>DGDD?CE//>/-<-.>0=>=00=0<@-:--:-9../:././//000;0/.0009...9009000009000/000000;.9..-:0;90000;9000900900.;...0
@M03495:530:000000000-LYBTV:1:2101:20736:12212 2:N:0:GTGACGTT+ATCTGGGA
ATATTTTGCCGTTGATAAACCAGCTAATCCTGAAAAAAAAATCAAAGCTAAAAACTACAATGCTAAGACCACGATGTGACTGCTATCAAAGTTAGATATATATGTAAATTATTCATCTGTCAAATCCTAGAATTATATCATACCTGCTCCAGCAATCACGACCTGTAATGGTTTAGTGGGTTGTTCACTGTTTCTGAAAAATGAAGATAGTTGTCCAGCTTCCAAAAAGTTTATTGTGTTTTCTAGTGGAG
+
BABBBFFFFFBAGGGGGGGGGCHHHGHFHHHGHHHHHGGGGHHHHHGHHGHHHHEHHHHHHHHFHHHHHFHHGGGEGFHHHG3GFFFHHHFHFHHGHHHHHHHHFHHHHHHHFFHHHHHHGHHEHFFFHHHHHHHHHEFHHFBGGFAGFHFFFHFGHHHFGGGDFFFFHH1?FGHE<F0CCF?DHHDBFGHHHBGDHFFHEGEEB;0GHGCCHFFHFHHHBG/;00;AEBFGFGGGFF;BB9B0BFBF.0C
@M03495:530:000000000-LYBTV:1:2101:21900:12227 2:N:0:GTGACGTT+ATCTGGGA
ATATTTTGCCGTTGATAAACCACCCTCCCTGTGGTCGTTATCTTGCTCCTCCAAAGCTCACATGCTGACAGATCGGAAGAGCGTCGTGTAGGGAAAGAGTGTTCCCAGATGTGTAGATCTCGGTGGGGGGCGGGTGCTTAAAAAAAAAAAAAAAGACAGTTATGAAGCTAGATAACAGCTACAACATAATACAGAAGTCAGAGAGCATCATACAGTAGTATCTGAGGACACTGCCGACGTGAGGCAGCATG
+
CDCCCFFFFFDCGGGGGGGGGGGGGHHGGHHHHHGHGGGHHHHHHHHHHHGHHHHHHHHHHHHHHHHHHHHGHHHGGGGHHGGGGGFGGHHHGGHHHHHGHBBFGHHHHHG444434BDGBFF/ED///-------.:000;FFAA;-;:----..///00:00000:0000000000.00000:./0::0B00000000000:..00:00000000000:0:00090.:.000/-----.........00
@M03495:530:000000000-LYBTV:1:2101:6693:12247 2:N:0:GTGACGTT+ATCTGGGA
ATATTTTGCCGTTGATAAACCACCCTCCCTGTGGTCGTTATCTTGCTCCTTCTGTCGTCAACGAATTTACTAATTCCAAAGCTCACATGCTGACAGATCGGAAGAGCGTCGTGTAGGGAAAGAGTGTTCCCAGATGTGTAGATCTCGGGGGGGGCCGTTTCACTAAAACAAAAAAAACACGATGAGGATCAAGGCATGTCTACACTACGACGACCAAACAACGACGTGGTGAGAGAAGAAGCTTCAAATGT
+
BCCCCFFFFFCCGGGGGGGGGGGGGHHGGHHHHHGGGFGHHHHHHHHHHHHGHHHHGGGHGHGGGHHHHHHHHHHHHHHHHHHHHHHHGHHHHHHGHHHGGGGGHHHGGGGEFFEFGEHHHGGHFGFFFHHGHGHHGHB?@D2>2>=C/B@--;----./9000000009AFF.-;9.:..-..00/;//.000..:.000000/0//...-----......-.-9-...90.0:.0:0;/0000900000
@M03495:530:000000000-LYBTV:1:2101:16576:12248 2:N:0:GTGACGTT+ATCTGGGA
ATATTTTGCCGTTGATAAACCAGCTAATCCTGAAAAAAAAATCAAAGCTAAAAACTACAATGCTAAGACCACGATGTGACTGCTATCAAAGTTAGATATATATGTAAATTATTCATCTGTCAAATCCTAGAATTATATCATACCTGCTCCAGCAATCACGACCTGTAATGGTTTAGTGGGTTGTTCACTGTTTCTGAAAAATGAAGATAGTTGTCCAGCTTCCAAAAAGTTTATTGTGTTTTCTAGTGGAG
+
CCCCCFFFFFCCGCGGGGGGGGHHHHHHHHHHHHHHHGGGGHGHHHFHHHHHHHGHHHHHHHHHHHHHHHHHGGH1FFHHHHHHHHHHHHHHHHHHHHHHHHGGHHHHHHHHGHHHHHHHHHGHHHHHHHHHGHHHHGHHHHHHGFGHHGEHHHGHHFHGGGGGHHHHHHGHGGHFFFFHFGGGHHGHHHHHHHHHFHHHHHHHHHGHHHHHHHHEGHHEHFGHFFEGGFGGGGGGGGCBFGFGGGGGEFF
@M03495:530:000000000-LYBTV:1:2101:13567:12252 2:N:0:GTGACGTT+ATCTGGGA
ATATTTTGCCGTTGATAAACCAGGACTCAGGCTGGACCAAAGCTCACATGCTGACAGATCGGAAGAGCGTCGTGTAGGGAAAGATGTTCCCAGATGTGTAGATCTCGGTGGGCGGCGGATCAATTAAAAAAAAAAAAGAGGAAGATTAAGGTGGGGGCTCAGTTGACAAGGAAGGTAGGAAATAATAACTGTGGAATGAGACGGTGAGTGTGTTGGAGAAAGTGAGAAGAGTAGCCTATGTAGAGTGGTGA
+
CCDCCFFFFFDCGGGGGGGGGGHGHHHHHHHHHGGHHHHHHHHHHHHHHHHHHHHHHHGHHGGGGHHHGGGGEE1FGGGHHHHHDFB4BFHHGHHFGH4@3444B??F?FG//E//<//<-0111=<<FGFCCFC<-../../.:00<00000.-----.0/000<000.../..000.00/000000000<0/000:0000.....<0000./..0/0.<<00000</0.0000000000:00000.0.0
@M03495:530:000000000-LYBTV:1:2101:12028:12253 2:N:0:GTGACGTT+ATCTGGGA
ATATTTTGCCGTTGATAAACCAGCTAATCCTGAAAAAAAAATCAAAGCTAAAAACTACAATGCTAAGACCACGATGTGACTGCTATCAAAGTTAGATATATATGTAAATTATTCATCTGTCAAATCCTAGAATTATATCATACCTGCTCCAGCAATCACGACCTGTAATGGTTTAGTGGGTTGTTCACTGTTTCTGAAAAATGAAGATAGTTGTCCAGCTTCCAAAAAGTTTATTGTGTTTTCTAGTGGAG
+
BBBAAFFFBFBAEECGFBGGGGEGHFHHCHHHHH3EEECAEH3FGD5AGGGGHHGHFBBBGGBGHHHFHFHGFGFEGHEGDGB@FFFFFDGGHHHHHFFGGHHGHFFHHGHHHFFFHFFHFE4FDFBBGB33GFHHHHFGHHDGHEFHFGHHEFGHHGEGFGCDGDGHGHBG1CHHGFHHACDEAFGHHHDGDBGFBD0=<CGGGGHFFGF0CGEFFGHHFHGECCCCDFFGEGGEGGBGGGBFGGBFFB?
@M03495:530:000000000-LYBTV:1:2101:28850:12254 2:N:0:GTGACGTT+ATCTGGGA
ATATTTTGCCGTTGATAAACCAGGGCGGCACCAAAGCTCACATGCTGACAGATCGGAAGAGCGTCGTGTAGGGAAAGAGTGTTCCCAGATGTGGAGATCTCGGTGGGGGGCGGGGCATTAGAAAAAAAAAAAAAGGAGAAGGGAGCGATGGTCAACGGTACGTGAGTGGGTCAGAGGGTATGCTACAGTGCGTCACTGTGTTACATGTTAGCGCACGCTCTAGGTAGACCACTCTAGCGAGCGTTGTGTAG
+
CDDDDFFFFFBAEGGGGGGGGGGGGGGGGFGGHHHHHFHGHHHGHHHHHHHHFHHGEGGGHGFAEE>E1?FGFEGHHFHFHB?4EGGHHGG4G33/33BFB0?/?C//B--------/000000F.-;-9----../...9....;--..:00000.-....//..00;.././009.9/00;0;090009-9-..0000;/000000;0:0---:--...;;0000009/.0/;000-;---.9-..909
@M03495:530:000000000-LYBTV:1:2101:27837:12260 2:N:0:GTGACGTT+ATCTGGGA
ATATTTTGCCGTTGATAAACCAAAGGACTCAGGCTGGACCAAAGCTCACATGCTGACAGATCGGAAGAGCGTCGTGTAGGGAAAGAGTGTTCCCAGATGTGTTGATTTCGGCGGTGGGCGGGTTATTAAAAAAACAAAAAGTGAAAGATTTTACACATAAAAAGACAAGGGGTATATAGAAGTGACTACTTAGCTGTGATGCAGCCGTTGAATGTCTGTATCGTCAGGTAAGAAATTTTACAAGCTCGAAG
+
BBBBBFFFFFBAGGGGGFGGGGGHGHHHGHFCGHHHGGFGHHHHGHFFGHHHHHHGHHHFHHFEGGGHHHGGCE>E1EFHGGHHHGGBEB4BBGFHHH34@43?4?4B4?>/<B</<//</--<.000=0DB-:....;..000000/000000000000000..://..:-..00000//::9//////;;/////////////.9:...;//////:/;/;..9.:9:9///;/9//9;///./:.-..
@M03495:530:000000000-LYBTV:1:2101:20410:12263 2:N:0:GTGACGTT+ATCTGGGA
ATATTTTGCCGTTGATAAACCAGCTAATCCTGAAAAAAAAATCAAAGCTAAAAACTACAATGCTAAGACCACGATGTGACTGCTATCAAAGTTAGATATATATGTAAATTATTCATCTGTCAAATCCTAGAATTATATCATACCTGCTCCAGCAATCACGACCTGTAATGGTTTAGTGGGTTGTTCACTGTTTCTGAAAAATGAAGATAGTTGTCCAGCTTCCAAAAAGTTTATTGTGTTTTCTAGTGGAG
+
BBBBBFBFFFBAGGGGGGGGGGHHGFHHDDFFHFFHC?EFGHHFFHFEHEEFFHGBDEEADGHEGFHFHFHHGGHEGFHFFFFHHHHHHHHGHHHHHHHHHHHFBFHHHHHHHHHGHHBGHH4FHFFFHFFHGHFHHHGFHHGBFGGHHFFGHGFHHEHDEFGGHHHHDGGFDGHFGH0GCFCEGHHFFB<D=DGHEHGGFFBB0G0;FHHHHHFCCF/:CGFFFCA9AFFFFFGB0;FBFF0F0;;;.9E
@M03495:530:000000000-LYBTV:1:2101:25040:12264 2:N:0:GTGACGTT+ATCTGGGA
ATATTTTGCCGTTGATAAACCAGCTAATCCTGAAAAAAAAATCAAAGCTAAAAACTACAATGCTAAGACCACGATGTGACTGCTATCAAAGTTAGATATATATGTAAATTATTCATCTGTCAAATCCTAGAATTATATCATACCTGCTCCAGCAATCACGACCTGTAATGGTTTAGTGGGTTGTTCACTGTTTCTGAAAAATGAAGATAGTTGTCCAGCTTCCAAAAAGTTTATTGTGTTTTCTAGTGGAG
+
BAABCFFFFFCBGGGGGGGGGGHHHHHHHHHHHGHHHGGGGHHHHHHGHHFFHHGHHFHHFHHHGHHHHHHHGGHGHHHHHGGGGHHHHHHHHHHHHGHGHHHHHHHHHHHHHHHHHHGHGHHHHHFHHHHGHHHHHGGHHHHHGHFHHFHFFFBGHHHGGGGGGHHHGHB1FFGHHHH.CFFDGGHG0DGHGHHGHHHGGHHHFGBGHGGHHHHGHFHHHHHHC0.:::FFGGGGGGGBFGGF;FFF.;A
@M03495:530:000000000-LYBTV:1:2101:23760:12266 2:N:0:GTGACGTT+ATCTGGGA
ATATTTTGCCGTTGATAAACCACCCTCCCTGTGGTCGTTATCTTGCTCCTTCTGTCGTCAACGAATTTACTAATTCCAAAGCTCACATGCTGACAGATCGGAAGAGCGTCGTGTAGGGAAAGAGTGTTCCCAGATGTGTAGATCTCGGTGGGGGCCGGGTCATTAAAAAAAAAAAAGAAGACAACGGAGAGTGGGCAGCAGGCATCAGCATGATATAGATCAAATGAAGACGATCACAGCTCTTGCCAGTG
+
CDCCDFFFFFDCGGGGGGGGGGGGGHHGGHHHHHHHGGGHHHHHHHHHHHHHHHHHGGGHGHGGGHHHHHHHHHHHHHHHHHHHHHHHHHGHHHHHHHHGGGGGHHHGGGGEG?FFGGGHHHHHHHB?DGHHFHHFDGH3D222@>FA//C//<--<--.-.1<11<D0-A-C--9..</0///.--..-<01...<..<....0/0001:00<111<111000111111:.-.../01.00100<01000
@M03495:530:000000000-LYBTV:1:2101:28680:12274 2:N:0:GTGACGTT+ATCTGGGA
ATATTTTGCCGTTGATAAACCAGCTAATCCTGAAAAAAAAATCAAAGCTAAAAACTACAATGCTAAGACCACGATGTGACTGCTATCAAAGTTAGATATATATGTAAATTATTCATCTGTCAAATCCTAGAATTATATCATACCTGCTCCAGCAATCACGACCTGTAATGGTTTAGTGGGTTGTTCACTGTTTCTGAAAAATGAAGATAGTTGTCCAGCTTCCAAAAAGTTTATTGTGTTTTCTAGTGGAG
+
BBBBBFFFFFBBG?GGGGGGGGHHFHHHHHGHHHHHHGGGGHFGHGFEGEG5FHEHHEHFHHGFHHHHHEHHGGHGHHFFFECGHHHHHBGGHHFHHHHHHHHHEGGHHFHHGHHHHHEHHHHHHHHHHGHHHHHHHHHBHHHEHHEHGFBGFHFF2FGED?DGFHGGGHHGGHGHGHEHGGGGHHFFFHFHFDGHHHGHHHHGGHBGFGGHHFFHFHFHFHFHGC.CABFGFGGGGB/;FFGGFBBFFBE
@M03495:530:000000000-LYBTV:1:2101:5878:12278 2:N:0:GTGACGTT+ATCTGGGA
ATATTTTGCCGTTGATAAACCAGGACTCAGGCTGGACCAAAGCTCACATGCTGACAGATCGGAAGAGCGTCGTGTAGGGAAAGAGTGTTCCCAGATGTGCATAACACAGTGGATGGCGTATCATTATAAAAAACATACTTGTGTATTTCACTTTAGTGTGATTTGGTTCTTGATGCCGCACATGAGAAAGATACAGAGACCAGTACGGGGCCGAAACGTGAGGCAATCATGTAGAGCTATTATATCGAAGG
+
BBBBBFFFFFB22AGGGFGGGGHAHDFGHHHHCGGHHFHHEGHHFFBCHHCHGFFGFFE3FDACA1EGAAEE>>FFGHE3GFHCFGH44B4DGF?3@B44B443333/0?33333/0</</044B2??2B?FC//1@1121@1@22@2221<11@1?111?11<?1?.=1=111<1G-<-@@000000<//000:0;///:/.0;:.:-9B--?---;;9C...;./////;///9///////9;;.9/.9
@M03495:530:000000000-LYBTV:1:2101:27583:12281 2:N:0:GTGACGTT+ATCTGGGA
ATATTTTGCCGTTGATAAACCACCCTCCCTGTGGTCGTTATCTTGCTCCTTCTGTCGTCAACGAATTTACTAATTCCAAAGCTCACATGCTGACAGATCGGAAGAGCGTCGTGTAGGGAAAGAGTGTTCCCAGATGTGTAGATCTCAGTGGGCGGCAGAGAAGTAAAAAAAAAATAAAAGTTAACGTATTCATCTGGTAGTAACCAGTTAAGTGAGATGTACATGAGTGCTGTCGAGATGCTAGTGCTCCT
+
BBBBBFFFFFBBG?GGGGGGGGGGGHHGGGHHGHHHGGGHHHHHGGHGHHHHHGHHGGGHGHFGGHHHGHHHHHHGGHHHFEHHHHHHGHHHHHHHHHHHFGGFGHHFGGGEG?BDGGEGEEFH?D3?BFGHFG233FG3222@DD22@@F///<<<-..///00000<--:-A.9000090000.;90/000000000;9000;0./9:/9;////;//://////;//////..-..///9/;//////
@M03495:530:000000000-LYBTV:1:2101:15031:12288 2:N:0:GTGACGTT+ATCTTGGA
ATATTTTGCCGTTGATAAACCACCCTCCCTGTGGTCGTTATCTTGCTCCTTCTGTCGTCAACGAATTTACTAATTCCAAAGCTCACATGCTGACAGATCGGAAGAGCGTCGTGTAGGGAAAGAGTGTTCCAAGATGTGTAGAGTTGGGGGGGGGGGGTGTCATTAATAAAAAAAAAAAAAAAAAGTGTGAAAGTAAAATAGTCGAATGATAAAGAAGTATGCGAGAATGTTATCAGGTCAGCTAGTGAGTG
+
CCCCCFFFFFDCGGGGGGGGGGGGGHHGGHHHHHHHGGGHHHHHHHHHHHHHHHHHGGGHGHGGGHHHHHHHHHHHHHHHHHHHHHHHHHHHHHHHHHHHGGGGHHHGGGGFG?FGHGHHHHHHFG3BDHHHHHHHH3B322222>@///--------<-:111111:11:B@C->--------.<11111<11111::<:1B...0001<11<1./11111..--.01:111<110100/0:10:1:01:
@M03495:530:000000000-LYBTV:1:2101:8745:12288 2:N:0:GTGACGTT+ATCTGGGA
ATATTTTGCCGTTGATAAACCAGCTAATCCTGAAAAAAAAATCAAAGCTAAAAACTACAATGCTAAGACCACGATGTGACTGCTATCAAAGTTAGATATATATGTAAATTATTCATCTGTCAAATCCTAGAATTATATCATACCTGCTCCAGCAATCACGACCTGTAATGGTTTAGTGGGTTGTTCACTGTTTCTGAAAAATGAAGATAGTTGTCCAGCTTCCAAAAAGTTTATTGTGTTTTCTAGTGGAG
+
BBBBBFFFFFBBGGGGGGGGGGHHHHHHHHHHHHHHHGGGGHHHHHHHHHHHHHGHHHHHHGHHHHHHHGHHGGHGHHHHHHGHHHHHGHGHHHHGHHHHHHHHFHFHHHHGHHHHHHHHHHGHHHHHHHHGHHHHHHHHHHHGHHHHHHHHHHHHHHHGGGGGGGFGH1GHHFHFGHHHGGGAHHHHHHHGGHGHHHHGHEHGHHCHHHHHHHHFFHBHHHHHHFHG?;CFGGGGGGFGGF0B0C09FFE
@M03495:530:000000000-LYBTV:1:2101:8316:12290 2:N:0:GTGACGTT+ATCTGGGA
ATATTTTGCCGTTGATAAACCAGGTCGTTATCTTGCTCCTTCTGTCGTCAACGAATTTACAATTCCAAAGCTCACATGCTGACAGATCGGAAGAGCGTCGTGTAGGGAAAGAGTGTTCCCAGATGTGTAGATCTCGGTGGGCGGCGGATGATTATAAAAAAAAAAAATGTAGGACGTGCTGGTGTGGTTAACGAGATATAAGGCTACAGATAAGGACTGACACACCATTGTGACAGTACGTGTCTGTGACG
+
BBCCCFFFFFDCGGGGGGGGGGHGHHFGGHHHHGHHHHHHHHHHHHGGGHGHGGGHHHHHHHHHHHHHHHHHHHHHHHHHHHHHGHHHHGGGGGHHGGGGEG?FGHGHHHHHHHHB4FFHEGGFG?DFEGFBD3D?C/<B//<//-<-<-:00:0::CCG-AB----;0000000-....00//9../.00099.9.000000/00/::;00;;00./.0000/...00:000000000.//;/000;00.
@M03495:530:000000000-LYBTV:1:2101:13484:12297 2:N:0:GTGACGTA+ATCTGGGA
ATATTTTGCCGTTGATAAACCAGCTAATCCTGAAAAAAAAATCAAAGCTAAAAACTACAATGCTAAGACCACGATGTGACAGCTATCAAAGTTAGATATATATGTAAATTATTCATCTGTCAAATCCTAGAATTATATCATACCTGCTCCAGCAATCACGACCTGTAATGGTTTAGTGGGTTGTTCACTGTTTCTGAAAAATGAAGATAGTTGTCCAGCTTCCAAAAAGTTTATTGTGTTTTCTAGTGGAG
+
CCCCCFFFFFCCGGGGGGGGGGHHHHHHHGHCHFHCGGGCGHHHHHHHHHHHFGGHHHHHHHHFHHHHHHHGGGGGHHHH4BFHFHHHHHHHHHHFHGHHHHHGHHHHHHHHFHHHGHHHHHHHHHGHHGFHHHHGHHHHHHGHHHHFHHHHGHHHHHHGGGGGFGGFHHH=GHGGHHGHEGCGHHHFHFFHHHHGHHHHHHHGFGHHHGGHGHHBFHHCCGBGGFE..;;BGGGGFGFFGFFFBFGGGGG
@M03495:530:000000000-LYBTV:1:2101:11634:12302 2:N:0:GTGACGTT+ATCTGGGA
ATATTTTGCCGTTGATAAACCAGCTAATCCTGAAAAAAAAATCAAAGCTAAAAACTACAATGCTAAGACCACGATGTGACTGCTATCAAAGTTAGATATATATGTAAATTATTCATCTGTCAAATCCTAGAATTATATCATACCTGCTCCAGCAATCACGACCTGTAATGGTTTAGTGGGTTGTTCACTGTTTCTGAAAAATGAAGATAGTTGTCCAGCTTCCAAAAAGTTTATTGTGTATTCTAGTGGAG
+
A?AAAFFFFFBAGGGGGGGGGGHHHHHHHGHHHHGHFGGGGHBFFGFFGBGGHHDGHHHHHHGHGHHHFHHGGGHGFEFFFFGFHFGGHHHBFHBGF4@G4GGHHGHHHGHGHFFBGFFGFHHHGHGHHGHGHHHHHHGHGHBGHGHCFHHGHFGHFHHGFCGGFGFGHGGFHGHE<<FFCFFGHHHHHGGHHHHHHHHHHGHHBGFHFHGHFHHHHGHHHHHBFGGEFFFGGEFFCF/0;B0;0CF0A0.
@M03495:530:000000000-LYBTV:1:2101:9241:12305 2:N:0:GTGACGTT+ATCTGGGA
ATATTTTGCCGTTGATAAACCAGTCAGGAGTCCAAAGCTCACATGCTGACAGATCGGAAGAGCGTCGTGTAGGGAAAGAGTGTTCCCAGATGTGTAGATCTCGGTGGTGGGCGGGTCATTAAAAAAAAAAAAAAAATATGTAACAAACTATTGGTCGTAGGTGTTAACGGTGGTAAGATGGATTATCACGGTGCTGATGTAAATGAACTTAGTTATATCGACTTTTAAGAGACGTGCCAAGCAGTGTCATT
+
DDDDDFFFFFDDGGGGGGGGGGHHHHHHHGHHHHHHHHHHHHHHHHHHHHHHHHHHGGGGHHHGGGGFF1FFHGHHHHHHFG4BBGHHGHHHHFD@F44@4@?F1>//////<<///0==111?=<@-CC--<---.0000:000<..00:00000--...000<:00.-<<..000<00:F00B0000<...-00000<00:00000<<000<000<0..-..00:0000//.....00..//<0000<0
@M03495:530:000000000-LYBTV:1:2101:24623:12341 2:N:0:GTGACGTT+ATCTGGGA
ATATTTTGCCGTTGATAAACCAGCTAATTCAAAAGCTCACATGCTGACAGATCGGAAGAGCGTCGTGTAGGGAAAGAGTGTTCCCAGATGTGGAGATCTCGGTGGTCGCCGGATCATTAAAAAAAAAAAATAATTAACAAGGATAGTGGGCATGAGGAGATCGACTGAAGAGTAGGTGAGTGCGTGAGCACACTCGTGGCGCTAACTAGAGTACGTCACATAATACAGTATGCAAGTCGTAGTAGTAGTTG
+
DDDDDFFFFFCBGGGGGGGGGGHHHHHHHHHHHHHHHHHHHHHHHHHHHHGHHHGGGGHHHGGGGEE1BFGGHHHHGHHHD@BGHHGHHHHH33133BB4GGEF?>3//////?BF3?33FB2@GGDD@@0>111<1100/..00000...//.00/0../0..-..<000.0000000:000-....00<<.//.<.9-<<--.:000<0000./...000<00000000000000:.....00000:00
@M03495:530:000000000-LYBTV:1:2101:14333:12348 2:N:0:GTGACGTT+ATCTGGGA
ATATTTTGCCGTTGATAAACCAGCTAATCCTGAAAAAAAAATCAAAGCTAAAAACTACAATGCTAAGACCACGATGTGACTGCTATCAAAGTTAGATATATATGTAAATTATTCATCTGTCAAATCCTAGAATTATATCATACCTGCTCCAGCAATCACGACCTGTAATGGTTTAGTGGGTTGTTCACTGTTTCTGAAAAATGAAGATAGTTGTCCAGCTTCCAAAAAGTTTATTGTGTTTTCTAGTGGAG
+
AABBBFFFFFBBGGGGGGGGGGHHHHHHHHGHHGHFHGGGGHHGHHHHHHFHHHGHHHHHFHHHHHHHHHHHGGHGFBHFHHHHHGHGHHHHHHEHHHHHHHHHHHHHHHHHHHHHHHHHHHHHHHHHHHHHHHHHHHFGHHGHHHHHHHHHFGGHHHHGGGGGHFHHHHHFFFFFD1GFGGGGHHHHHHHHHHHHFGHHFHHHFFBC;CCCHG0;GCEHGHGFHFH?D9CFFGGGGGGGBCFFGGFFGF.
@M03495:530:000000000-LYBTV:1:2101:27283:12348 2:N:0:GTGACGTT+ATCTGGGA
ATATTTTGCCGTTGATAAACCAGAGGACTCAGGCTGGACCAAAGCTCACATGCTGACAGATCGGAAGAGCGTCGTGTAGGGAAAGAGTGTTCCCAGATGTGTAGATCTCGGGGGTGGCCGGGTCATTAAAAAAAAAAAACATGGAAAACAGGAAGATGAGTGAGAGCGAGTCTAAACATGTAAGTGGAGCATAGCGTACTAACGCACTGGGTAGCTAACATGTAAGCAGCTGTCACATACGGTGTGAGCGT
+
CCCCCFFFFFDCGGGGGGGGGGHHHGHHHHHHHHHHGHFHHHHHHHHHHHHHHHHGHHHFHHHGGGGEGHGEGGEGFGGHGGHHHGHFHBBBGGGHHHHDF44344?44?//EB>/@0@@?>/>0?1<11=<@@CD:-A..00/000//./../..1:10101010.9--</:11101001111110<.:.0100-..<.110.---9//./1.0111/010<1<101//<010:11100../...110-.
@M03495:530:000000000-LYBTV:1:2101:28261:12350 2:N:0:GTGACGTT+ATCTGGGA
ATATTTTGCCGTTGATAAACCAGGGACTCAGGCTGGACCAAAGCTCACATGCTGACAGATCGGAAGAGCGTCGTGTAGGGAAAGAGTGTTCCCAGATGTGTAGATCTCGGTGGGGTCCGTGTCAATGAAATAAAAAAAAAAGGCCAAGCGGGTGCTTCTGCAGTTTGTGTTTAGTTTTAATATGTTACTGAGTATCTCTGTATTGCATTGACCATACGCTATTCTGTGCGTCACCACCTAGTTCTTTGTAC
+
BBBBBFFFFFBBGGGGGGGFFEFDGGGHHGHHHGGGHGFHDHFHHGHBHHHHHHHGGHHHHHFFGGHHHGEEEEFGCFHGEFHHGHHHH4FHFGF1BGFH443444440////////////0233BB?33222@22///--.........--:-:;;00000/:000;C;//00;0;000;0000900;0000;000000000;;00;0:00////....9.;/9:/9/..-../:.../;////9//99/
@M03495:530:000000000-LYBTV:1:2101:18606:12364 2:N:0:GTGACGTT+ATCTGGGA
ATATTTTGCCGTTGATAAACCAGCTAATCCTGAAAAAAAAATCAAAGCTAAAAACTACAATGCTAAGACCACGATGTGACTGCTATCAAAGTTAGATATATATGTAAATTATTCATCTGTCAAATCCTAGAATTATATCATACCTGCTCCAGCAATCACGACCTGTAATGGTTTAGTGGGTTGTTCACTGTTTCTGAAAAATGAAGATAGTTGTCCAGCTTCCAAAAAGTTTATTGTGTTTTCTAGTGGAG
+
ABB@BFFDDFBBG?GGFGGGG4GGHHHHHHHHFGHHHG?AGHHHHHFFHHHGHHGHHGFHHGHHG5GHHGFHDGHGHEHHFBGHHGHHG3BGDGHGF4@GDGFHGGHGHHHHHFHHHFFHHHEHFHBGGGHGHHFHBD3DGHH2FHA?GHHHEHHFGHHDF?DDHFFHHFH1FHFH1<GEDFGGHGHHGHHFFGBHDGBBC.<0DFHBCGHGHHBCHF/0;GHFH0.CC0BFBBF0FF9CF/0;000;.09
@M03495:530:000000000-LYBTV:1:2101:21655:12368 2:N:0:GTGACGTT+ATCTGGGA
ATATTTTGCCGTTGATAAACCACCCTCCCTGTGGTCGTTATCTTGCTCATTCTGTCGTCAACGAATTTACTAATTCCAAAGCTCACATGCTGACAGATCGGAAGAGCGTCGTGTAGGGAAAGAGTGTTCCCAGATGTGTAGATCTCGGGGGGGGGGGTATGATGAAAAAAAAAAACATGAGAGGGTGCGTACGACCGGTGACTACTAACAAACAGAGTCAGTATAGCTATATAGTGAGCTCGAATGCATAG
+
BCABCFFFFFCCGGGGGGGGGGGGGHHGGHHHHHHHGGGHHHHHHFHHHHHHHHHHGGGHGHGGGHHHHHHHHHHHHHHHHHHHHHHHHHHHFHHHHHHHGGGGHHHGGGGGEFGGGCHHHHEHHGD3DGGHFHHGFGHFB2222@F?/<@--:--;-.000;000:;F;-@>B-..090000.....-..--..-----.0;0:000009...///;000000090900000000000009-/0000900
@M03495:530:000000000-LYBTV:1:2101:19687:12385 2:N:0:GTGACGTT+ATCTGGGA
ATATTTTGCCGTTGATAAACCAGGACTCAGGCTGGACCAAAGCTCACATGCTGACAGATCGGAAGAGCGTCGTGTAGGGAAAGAGTGTTCCCAGATGTGTAGATCTCGGGGGTGGGCGGATTCATTAAAAAAAAAAAAGAGTATAGCAGTATGAGGACGTGTTGTAATGACAGAGATGAAGGAGATGACCGATAGAATGATACAAACTAGTGTAGTCTAAATGGGATCTAGTACATGCATCCTAGCAACGC
+
CCBCDFFFFFDCGGGGGGGGGGHGHHHHHHHHHHGHHHHHHHHHHHHHHHHHHHHHHHHHHGGGGHHHGGGGEEBFHHGHHHHHHHHBBFGHHHHHH4G443@44D40?/>///>///<--.11111>=D<<-@-:A-../000000000000;0/0.-;./:.;00000000///000000;../0000--9-.00000000:00.0000000000000:000./;.00;000000;000/000000.--
@M03495:530:000000000-LYBTV:1:2101:9570:12435 2:N:0:GTGACGTT+ATCTGGGA
ATATTTTGCCGTTGATAAACCAGCCTCCCTGTGGTCGTTATCTTGCTCCTTCTGTCGTCAACGAATTTACTAATTCCAAAGCTCACATGCTGACAGATCGGAAGAGCGTCGTGAAGGGAAAGAGTGTTCCCAGATGTGTAGAGATCGGGGGGGGGCGGGTCATTAAAGAAAAAAGAAGGACACAATTATGAACGCAGAGTGTGAGACGAGATGTAGATACCGTGTGGCACAGAGTATGCACCAACTACATC
+
BBCCCFFFFFCCGGGFGGGGGGHHGHHHGHHHHHFHGGGHHHGHHHHFHHHHHGHHGGGHGHGGGHGHGHGHHHHGHHHHHHHHGHHHHHHHEHHGHHHHGGGGGHHGGGG>E3?BGFFHHHGHGDBBFHGHHGHGFHHBB2222@/A/>-----99----.//////:.//A-.99/..././9////////..-;-9//:;////.--../////////....;.9/;/////////9;/...//////
@M03495:530:000000000-LYBTV:1:2101:10925:12438 2:N:0:GTGACGTT+ATCTGGGA
ATATTTTGCCGTTGATAAACCACCCTCCCTGTGGTCGTTATCTCTGTCGTCAACGAATTTACTAATCCAAAGCTCACATGCTGACAGATCGGAAGAGCGTCGTGTAGGGAAAGAGTGTTCCCAGATGTGTAGATCTCGGGGGGCGCCGGGCCAGTAAAAAAAACAAAAAAGAGACGCAAGGCTGTAAGCTGCGAGTAATCGTAATAATGAAAAGCAATAACGACATACAAGAATACAGTAGTAGTAGTAGA
+
CCCCCFFFFFDBGGGGGGGGGGGGGHHGGHHHHHHHGGGHHHHHHGHHGGGHGHGGGHHHHHHHHHHHHHHHHHHHHHHHHHHGHHHHHHHGGEFHHGGGGGGG?FGHGHHHFHHGHD?DHHHGEHGF33333??33?F/>/--<9-<----..<1:1<BAAF.<9:.9-.<///.----<.<..1110100<---:1<1..:..1<111<11/.0/010:..-9.1<000//01001111111<111111
@M03495:530:000000000-LYBTV:1:2101:4691:12459 2:N:0:GTGACGTT+ATCTGGGA
ATATTTTGCCGTTGATAAACCAGCTAATCCTGAAAAAAAAATCAAAGCTAAAAACTACAATGCTAAGACCACGATGTGACTGCTATCAAAGTTAGATATATATGTAAATTATTCATCTGTCAAATCCTAGAATTATATCATACCTGCTCCAGCAATCACGACCTGTAATGGTTTAGTGGGTTGTTCACTGTTTCTGAAAAATGAAGATAGTTGTCCAGCTTCCAAAAAGTTTATTGTGTTTTCTAGTGGAG
+
BBBBBFF5DFB?FEGGGBGGGGGDFHFHHHHHHHHGHGGGGGHHHHHHHFHHHHGGHHHHHEFHHFFHHHHHGCAEGFHHFHHG4GHHHHFHFHHFHGFHHHHHFGHHHHHHGHHBGDFHHHHHHGHHHHHHHHHHHHHFHHHHGHFHHHHGHHFHHGFGGGGFHGHHHHGGEGFHFGHHGGGGHHGFGHDG0DHFDG<DCGGH<FFHFF:GHHHHFHGGFHEHGG...09BCFFFFGFGF9BFFFBF.0C
@M03495:530:000000000-LYBTV:1:2101:15875:12461 2:N:0:GTGACGTT+ATCTGGGA
ATATTTTGCCGTTGATAAACCAGCTAATTCCAAAGCTCACATGCTGACAGATCGGAAGAGCGTCGTGTAGGGAAAGAGTGTTCCCAGATGTGTAAATCTCGGGGGGTGCCGGATAATTAAAAAAAAAAAACAAAGAGAAGCCACAGGCGAGAGTCCAGTGACACATGAAGAAAATAAGATAGAATAGTGTAGAAGATATCAAGATGCACGAGGTGAGGGCTGAGTTCAAGTGTGTGTCTATAGCATAAGGT
+
BBBBBFFFFFBBGGFGGGGGGGHHHHHHHHGHHHHHHGHHHHHGGHHHHHFHHHGFGGHHHGEFFEEBBFHGGHHHHHDGDDFGHGHGHG4@444444@@BF/><-;-./---..90;009BF-BD-;-;:...//..///.......-----/////:///;/.;99/////;/////99////////99///9///:///://////..--.9/....9.../9////////...///9//;///:9/:
@M03495:530:000000000-LYBTV:1:2101:17636:12485 2:N:0:GTGACGTT+ATCTGGGA
ATATTTTGCCGTTGATAAACCAGGACTCAGGCTGGACCAAAGCTCACATGCTGACAGATCGGAAGAGCGTCGTGTAGGGAAAGAGTGTTCCCAGATGTGTAGATCTCGGGGGGGGGCGTGACATTTAAAAAAAAAAAAACGAGTGGGGATGATGTGTTGGATCTGTGGATTCAGAGCGTGTGAACCATGTCATCTGATAAGGAATAAGTGAAGCGAGTGAGCGAGAGACACACACAATGCGTAACAGGTAT
+
CCCCCFFFFFCCGGGGGGGGGGHGGHGHHHHHHHGHHHHHHHHHHHHHHHHGHHHHHHHHHGGGGHHGGGGGEGFGGHGCGHHHHFGBBGHHHHGHFG@@43444440?//B-;@-99;:.;09B00;BFFFFA@=9--.-......-..9000000/9.00:0090/00000000/-9...900..0000000000000000/0000;00000-.--.090-9---.////.....0;0.....00;000
@M03495:530:000000000-LYBTV:1:2101:3473:12487 2:N:0:GTGACGTT+ATCTGGGA
ATATTTTGCCGTTGATAAACCACCCTCCCTGTGGTCGTTATCTTGCTCCTTCTGTCGTCAACGAATTTACTAATTCCAAAGCTCACATGCTGACAGATCGGAAGAGCGTCGTGTAGGGAAAGAGTGTTCCCAGATGTGTAGAGCTCGGGGGGGGGCGGGTAATTAAAAAAAAAAAAAAAGAGGGATACAGATCATATGGTAGTCATCATAAGCACACTTTAGCTGTCGTGAGTACGGCAAACAAAGTGAGC
+
CCCCCFFFFFCBGGGGGGGGGGGGGHHGGHHHHHHHGGGHHHHHHHHHGHHHHHHHGGGHGHGGGHHHHHHHHHHHHHHHHHGHHHHHHHHHHHHHHHHHGGGGHHHGGGGEG/BFGFHHHHHHGH??DGHHHHHF3FB3D2222=?///@--------:9/000000:;@AB------../...//0000900;0000000000000000000//./000:0:0;0:../.:00:.9--..;..:09:00
@M03495:530:000000000-LYBTV:1:2101:23825:12499 2:N:0:GTGACGTT+ATCTGGGA
ATATTTTGCCGTTGATAAACCACCCTCCCTGTGGTCGTTATCTTGCTCCTTCTGTCGTCAACGAATTTACTAATTCCAAAGCTCACATGCTGACAGATCGGAAGAGCGTCGTGTAGGGAAAGAGTGTTCCCAGATGTGTAGATCTCGGTGGGCGCCGGATCCTTAAAAAAAAAAAATCTGAAAGTCTATGGTAGAAGAGGATCACGTGAAGGACGAGAGATTGTGTAACACATTGTGGCAGCATGATCTTG
+
DDCDDFFFFFCCGGGGGGGGGGGGGHHGGHHHHHHHGFGHHHHHHHHHHHHHHHHHGGGHGHGGGHHHHHHHHHHHHHHGHHHHFHHHHHHHHHHHHHHHGGGGHHHGGGGFG?FGHGHHHGGHHHBDFHHHHHHF3FDF>>2222@//<?//<//>--.-/<000000-<---<<.00000<0<:0<0<C:00000<.9./<./9<...00.<--<.9.00000:00000.0<000../...000:00:<
@M03495:530:000000000-LYBTV:1:2101:15495:12510 2:N:0:GTGACGTT+ATCTGGGA
ATATTTTGCCGTTGATAAACCAGCTAATCCTGAAAAAAAAATCAAAGCTAAAAACTACAATGCTAAGACCACGATGTGACTGCTATCAAAGTTAGATATATATGTAAATTATTCATCTGTCAAATCCTAGAATTATATCATACCTGCTCCAGCAATCACGACCTGTAATGGTTTAGTGGGTTGTTCACTGTTTCTGAAAAATGAAGATAGTTGTCCAGCTTCCAAAAAGTTTATTGTGTTTTCTAGTGGAG
+
BBBAAFFBFF@AEGGGG5GGGGAAF5GHGGHHHHHHGCAECF3DFHBBFBAGBGGHHFFFFDCGB@GHH2?FFGEFFBFHGF34BE3FFG3B4FHHHGFHHFHH4GHHHGGHHHHF4GHHHHGBDGFB4GFD4FGG4F2GGFFGGGHHGHGFEFF1CGH/C/@AC??GGDDFFCHHDGFA<.<<FBGHHHHHHHFBGFHGAGGHFHECGFH0CGGFHH/CGGCF00:C.;FFFBBBCFFBFFFGGGGGFF.
@M03495:530:000000000-LYBTV:1:2101:16207:12516 2:N:0:GTGACGTT+ATCTGGGA
ATATTTTGCCGTTGATAAACCAGCTAATCCTGAAAAAAAAATCAAAGCTAAAAACTACAATGCTAAGACCACGATGTGACTGCTATCAAAGTTAGATATATATGTAAATTATTCATCTGTCAAATCCTAGAATTATATCATACCTGCTCCAGCAATCACGACCTGTAATGGTTTAGTGGGTTGTTCACTGTTTCTGAAAAATGAAGATAGTTGTCCAGCTTCCAAAAAGTTTATTGTGTTTTCTAGTGGAG
+
BABBBFFFFF@AF?GGGFGGGFEHHHHHHDGGFHHHHGGGGHHHHHHHHBFHHHGHHHHHHHFHHHGHHHHHGFHGHEHHHHHHHHHHHEHHHHHHHHHHGHHHHHHHHHHHHHHHHHGHHHHHHHHHHHHHHHHHHHFHHHHFHHHFGHFFFGHHEFHGGGGGHHHGHHHHHFHHHHHAGGGGHEDGHHGFHHHGG0DG.GHGGCCHHEHHHHCGFHGC0CG00:CEABFFFGBBFFGGBFBFGBCFA0A
@M03495:530:000000000-LYBTV:1:2101:16115:12527 2:N:0:GTGACGTT+ATCTGGGA
ATGTTTTGCCGTTGATAAACCAGCTAATCCTGAAAAAAAAATCAAAGCTAAAAACTACAATGCTAAGACCACGATGTGACTGCTATCAAAGTTAGATATATATGTAAATTATTCATCTGTCAAATCCTAGAATTATATCATACCTGCTCCAGCAATCACGACCTGTAATGGTTTAGTGGGTTGTTCACTGTTTCTGAAAAATGAAGATAGTTGTCCAGCTTCCAAAAAGTTTATTGTGTTTTCTAGTGGAG
+
AA3AAFFFFFCAGGGGGGGGGGGHHHHHHHHHHHHHHGGGGHHHHHHHHGHGHHGHHHHHHHHHHHHHHHHHGGHGFGHFHHHHHHHHHGHHHHBHHHFHHHHHGHGHHHHHHHHHHHFHHHHHHHHHHHHHHHHHHHFHHHGHHHAGHFHFFHFHHHHGGGGGHHHGHHFDHHHHFGCECFGGHEHHHFHHHHGGHGHHHHHHCFFHHHHHGGGCHGFGCHGHGHEGDFFFGGGGGFFFFFGGB9;0.09
@M03495:530:000000000-LYBTV:1:2101:18625:12551 2:N:0:GTGACGTT+ATCTGGGA
ATATTTTGCCGTTGATAAACCAGCTAATTCCAAAGCTCACATGCTGACAGATCGGAAGAGCGTCGTGTAGGGAAAGAGTGTTCCCAGATGTGTAGAACTCGGGGGGGGGCGGATCATTTAAAAAAAAAAAAAAGACAATAGAAAGTGGGGACGAGTGAGAACAGGACGAAGGACGGTGGAGTGAGTTGTGAAGGAGAGGTGTTAGAGCCACGTAAGTGTGCGTGTAGGCTGACTGAGTAGCTAGTAGTACG
+
CCCDDFFFFFCBGGGGGGGGGGHHHHHHHHHHHHHHHHHHHHHHHHHHHHHHHHGGGGHHHGGGGEGBBGGGEGHHHHFHD5DGHHHGHGDF@4@443B3?E/>E----9-----<111<<BFFFFFFA-9-<.<///01:1110110.<.<---..10110//...---....--.....0.10111:.1110.....0.0911101.//<./..11<1<.<../1000<./:10011111:0<11111.
@M03495:530:000000000-LYBTV:1:2101:13176:12574 2:N:0:GTGACGTT+ATCTGGGA
ATATTTTGCCGTTGATAAACCAGGACTCAGGCGGACCAAAGCTCACATGCTGACAGATCGGAAGAGCGTCGTGTAGGGAAAGAGTGTTCCCAGATGTGTAGATCTCGGGGGGGGCCGGATCATTAAAAAAAAAAAAATAAAGGAGTGGCGATGGAGCGGGGGTGAAGGAATGCAAAGACAGGAAGACGTGGATGAACAAGGTTAGATAACTCGTGTTTCAGCGATGACTTCATCGACATATCAGAGGTAGT
+
EDEDEFFFFFCBGGGGGGGGGGHGHHHHHHHHGGGGGHHHHHHHHHHHHHHHHHHHHHHHGGGGHHHGGGGEFBFGHGHHHHHHBGBBBGHHHHHHFGBBG?4B4B??/>@-----9--<-<1111<:FCFF;---<.01110/./...-9-.9///-------.010./001111///:/..<..<.....000111B/.001.1111011..<../1<<1.-.91<:111110/-.<111<100.0000
@M03495:530:000000000-LYBTV:1:2101:21839:12574 2:N:0:GTGACGTT+ATCTGGGA
ATATTTTGCCGTTGATAAACCAGAGGACTCAGGCTGGACCAAAGCTCACATGCTGACAGATCGGAAGAGCGTCGTGTAGGGAAAGAGTGTTCCCAGATGTGTAGATCTCGGTGGTCGCCGTGTAATTAAAAAAAAAAGCAAACCTACAGAGCCGTATACCAGCGCAACGGAGGTCTCAGTCGCGAAGTGCCCCGACCTGCTGAGACATCTGATGCCACACACCTGCGATGGGCAGATGTGTATCGTGCGAG
+
BBBBBFFFFFBBGGGGGGGGGGHHHGHHHHHHHHHHGGHHHHHGHHHHHHHHHHHHHHHGHHGGDGGHHGGGGFEG?BFHGGHHFHFEGG4FEGGFHHF4B4B344??40?>EF/3>/////0233B3333GCC<@-.0<010.0>0/00//.-...<000:C@---:-:..-./0000;0.-----.////.---;...://.//.///////////.....//.:9...;....//;///;/...:-.-
@M03495:530:000000000-LYBTV:1:2101:16075:12575 2:N:0:GTGACGTT+ATCTGGGA
ATATTTTGCCGTTGATAAACCAGCTAATCCTGAAAAAAAAATCAAAGCTAAAAACTACAATGCTAAGACCACGATGTGACTGCTATCAAAGTTAGATATATATGTAAATTATTCATCTGTCAAATCCTAGAATTATATCATACCTGCTCCAGCAATCACGACCTGTAATGGTTTAGTGGGTTGTTCACTGTTTCTGAAAAATGAAGATAGTTGTCCAGCTTCCAAAAAGTTTATTGTGTTTTCTAGTGGAG
+
BBBBBFFFFFBAGEGGGBFGGGFHHHHHHHHHGCHFHCEEGHHGHHHHHHHHHHGHHFHHHHHHHGGHHEFHGGHGHHHHHGGHHHFHGHHFFHFGHHHGHHGHFHHHHHHHHHGHHHHHHHGHHHHHGGHHHHHHHHEFHHGHFHHHGFFFFGGHHHHGGGGGHHHHHGHHHHHF=GHAEFGGHHHFHHHHHHHHFHGH.CD<DHGCGCGHFFHFHHGGHHFHCGGFGGGGGGGGGGGGGGGGBCBFA09
@M03495:530:000000000-LYBTV:1:2101:21265:12594 2:N:0:GTGACGTT+ATCTGGGA
ATATTTTGCCGTTGATAAACCAGCTAATCCTGAAAAAAAAATCAAAGCTAAAAACTACAATGCTAAGACCACGATGTGACTGCTATCAAAGTTAGATATATATGTAAATTATTCATCTGTCAAATCCTAGAATTATATCATACCTGCTCCAGCAATCACGACCTGTAATGGTTTAGTGGGTTGTTCACTGTTTCTGAAAAATGAAGATAGTTGTCCAGCTTCCAAAAAGTTTATTGTGTTTTCTAGTGGAG
+
CCBCCFFFFFCCGGGGGGGGGGHHHHHHHHHHHHHHHGGGGHHHHHHHHHHHHHGGHHHHHHHHHHHHHHHHGGHGHHHHHHHHGHHHHHHGHHHHHHHHHHHHHHHHHHHHGHHHHHHHHHHHHHHHHHHHHHHHHGHHHHHHHHGHFHHGGHHHHHHGGGGGHHHHHHH?GHHHGGHHGGGGHHGHHHHHHHHHHHGHHGHHFGGHHHHHHHHHHFFHHEHHEGHFGBFFFGGGGG9CFGGGGGGGGFE
@M03495:530:000000000-LYBTV:1:2101:11130:12595 2:N:0:GTGACGTT+ATCTGGGA
ATATTTTGCCGTTGATAAACCAGCTAATCCTGAAAAAAAAATCAAAGCTAAAAACTACAATGCTAAGACCACGATGTGACTGCTATCAAAGTTAGATATATATGTAAATTATTCATCTGTCAAATCCTAGAATTATATCATACCTGCTCCAGCAATCACGACCTGTAATGGTTTAGTGGGTTGTTCACTGTTTCTGAAAAATGAAGATAGTTGTCCAGCTTCCAAAAAGTTTATTGTGTTTTCTAGTGGAG
+
CCCCCFFFFFCBGEGGGGGGGGHHHHHHHHHHHHHCHGGGGHHHHHFHHHHHGHGGHHHHHHHHHGHHHHHHGGHGGHHHHHHHFHGHHHHHHGHHHHHHHHHHHHHHHHHHHHHHHHGHHHHFHHHHHHGHHHHHGGHHHHFHHHFHHHHHGHHHHHHGDGGFHHHHHHHGHGHGFGEGDFGGHHHHHGGGFFHHHHHGHHHGHHHEBCCHHHHHHHGHGGHFFGHFDCFGGGGGGGFGGGGGGG0;AF?
@M03495:530:000000000-LYBTV:1:2101:28173:12623 2:N:0:GTGACGTT+ATCTGGGA
ATATTTTGCCGTTGATAAACCAGCTAATCCTGAAAAAAAAATCAAAGCTAAAAACTACAATGCTAAGACCACGATGTGACTGCTATCAAAGTTAGATATATATGTAAATTATTCATCTGTCAAATCCTAGAATTATATCATACCTGCTCCAGCAATCACGACCTGTAATGGTTTAGTGGGTTGTTCACTGTTTCTGAAAAATGAAGATAGTTGTCCAGCTTCCAAAAAGTTTATTGTGTTTTCTAGTGGAG
+
B@AABFFFFFBAGGGGGGGFGGHGHHGHHGHHHGHHHGGGGHHHFFGBGHHFFHGHHHHGHHHHHGGHHHHGGGHGFHHHHFBFBFGFHHHEGHHHHHHFHHHHHHHHHHHHHGHHHHHHHHHHHHGHHGHGHHHHHHDFGFG2FGHGGHGHHHHH2CGGFGGGBFGHHHHHHHHGFGFEDGGGGGFHHHHHHHHEHHHH.CGHHHHHHECGHHGFFCGGFFHHBG.CD0FGGGGGGGGGGB0;BBFBFFE
@M03495:530:000000000-LYBTV:1:2101:3348:12642 2:N:0:GTTACGTT+ATCTGGGA
ATATTTTGCCGTTGATAAACCACCCTCCCTGTGGTCGTTATCTTGCTCCTTCTGTCGTCAACAAATTTACTAATTCCAAAGCTCACATGCTGACAGATCGGAAGAGCGTCGTGTAGGGAAAGAGTGTTCCCAGATGTGGAGATCTCGGGGGGGGGCGGATCATTTAAAAAAAAAAGAACATGGAGAGGAAATGATCATAACTGTCACTACACAGGAACTAAATACGGACACGAGCAGTCCATGACTAAACA
+
BBB@BFFFFFBBCEGGGGGGGGCFGH4EGHHGFGGFGEGGGHFHHGGGHGFHHHHHGGGHGHHHHGHHHHHHHHHHHHHGFHGGHHHGHHHHGHGGHHHHFGGGHHGGGGGEG/FFGCGHHGHHFF43BGFHHHB3BF2B?22@2FA</>---;------;9/9/////;;----....9//./.9;.../999///////;/;///////.9..:../9/////...--..----//9///////////:
@M03495:530:000000000-LYBTV:1:2101:17064:12660 2:N:0:GTGACGTT+ATCTGGGA
ATATTTTGCCGTTGATAAACCAGGACTCAGGCTGGACCAAAGCTCACATGCTGACAGATCGGAAGAGCGTCGTGTAGGGAAAGAGTGCTCCCAGATGTGGAAAGCTCCGGGGGCGCCGCCTCACTATAAAAAAACAGGAAGACACCAAGCCAGGAGCCGCTTGCCATACAGTTCGGAAGAGCGTCGCATATGGGAAGTGTGTTCATGGTCGAGTGACGATCAAGCGTGCGTGGGGTACATACCACCAATCG
+
BBBBAFFFFFBBG2FGGGGGGGHGCEFHHHHHHHGFHGHHHHHHHHFFHHGHHHHHGHHHHGCGGHHHFEFGE1?BDFGGHHGHHGF44BGFFB1BG4F3B33033B3?//E/////--<.<C.<=00=0=D--../.;G;.C//;.....9...9..---.;./000;////;.-.;....-..---..///.:/.//9/.;9////9/;--/.;/.9...///;...-;.--99./9//////9..//.
@M03495:530:000000000-LYBTV:1:2101:25306:12688 2:N:0:GTGACGTT+ATCTGGGA
ATATTTTGCCGTTGATAAACCAGCTAATCCTGAAAAAAAAATCAAAGCTAAAAACTACAATGCTAAGACCACGATGTGACTGCTATCAAAGTTAGATATATATGTAAATTATTCATCTGTCAAATCCTAGAATTATATCATACCTGCTCCAGCAATCACGACCTGTAATGGTTTAGTGGGTTGTTCACTGTTTCTGAAAAATGAAGATAGTTGTCCAGCTTCCAAAAAGTTTATTGTGTTTTCTAGTGGAG
+
BBBBBFFFFFBBGGGGGGGGGGHHHHHGHCHHBCHHGGGGGHGHHHGFHFHGHHFHHGHHHHHHHHHHGFHHGGHGEDHHHFFHHHFHHGFGGHFHGHHHGHHHHHHHHHHHHHHHHHHGHHHHHGFHHHHHGHHHHHEHHHHGHHHHHCHHHHBHHFGGGGCGGGD1GHHHHGGFGHH.AC@DHGHGHHHHHHFFFGFHHHHHGHGHEHHGHHFCFHHGGFFHHG.:CFGB0BFFGFFGGFGGFBCF.BE
@M03495:530:000000000-LYBTV:1:2101:28142:12702 2:N:0:GTGACGTT+ATCTGGGA
ATATTTTGCCGTTGATAAACCAGCTAATCCTGAAAAAAAAATCAAAGCTAAAAACTACAATGCTAAGACCACGATGTGACTGCTATCAAAGTTAGATATATATGTAAATTATTCATCTGTCAAATCCTAGAATTATATCATACCTGCTCCAGCAATCACGACCTGTAATGGTTTAGTGGGTTGTTCACTGTTTCTGAAAAACGAAGATAGTTGTCTAGCTTCCAAAAAGTTTATTGTGTTTTCTAGTGGAG
+
AAAAAFFBF1A>EEGFB3FGGGA01B1F1DGDD1G1EEEEEHBGHHH0FBFGHHA1GHEGFG1FD@CGH>G/EEG/BFGB2B01B2FGHFGD@D@DFFHHFHHHBDHHGGHH222>>>1B2GHFBGBGGHHFHHHGHD2FDGH0FHGHGFHFFHB11<@<BCGGH1@FDGBFDGCF1=<CEE-C.11=0=DHG0DDGDH0<.<.:.:<CGHEHFH00:0<0<FFFB?9.FF90BBFBFBCF/0;0F0C?0:
@M03495:530:000000000-LYBTV:1:2101:29402:12704 2:N:0:GTGACGTT+ATCTGGGA
ATATTTTGCCGTTGATAAACCAGCTAATCCTGAAAAAAAAATCAAAGCTAAAAACTACAATGCTAAGACCACGATGTGACTGCTATCAAAGTTAGATATATATGTAAATTATTCATCTGTCAAATCCTAGAATTATATCATACCTGCTCCAGCAATCACGACCTGTAATGGTTTAGTGGGTTGTTCACTGTTTCTGAAAAATGAAGATAGTTGTCCAGCTTCCAAAAAGTTTATTGTGTTTTCTAGTGGAG
+
BAAABFBFFF?AGGGGGGGCG4FCGGBDDGHHCHHBGGE2AFFFGBGED5553FAGBGFHHHF55DCFBHHGD0?1GFFHHEHHBD3EGGHDFEHHH4EFFHBHBFGFHDGHHHGHGHFHGGH4FG3BGHDGHHHHHH3GFHG2BF?GGCFBCG222<FD?DGGHF<?GFB1F0?F11<CE.@AHE1GFFHBDGB<0=00C.DG00CH0CGFH0CGFG/;GH/C:0.AE0;CFFGG;B9/CFG09FFF?CE
@M03495:530:000000000-LYBTV:1:2101:24167:12705 2:N:0:GTGACGTT+ATCTGGGA
ATATTTTGCCGTTGATAACCAGCTAATCCTGAAAAAAAAATCAAAGCTAAAAACTACAATGCTAAGACCACGATGTGACTGCTATCAAAGTTAGATATATATGTAAATTATTCATCTGTCAAATCCTAGAATTATATCATACCTGCTCCAGCAATCACGACCTGTAATGGTTTAGTGGGTTGTTCACTGTTTCTGAAAAATGAAGATAGTTGTCCAGCTTCCAAAAAGTTTATTGTGTTTTCTAGTGGAGG
+
BBABBFFFFFBBFGGGGGGGGGHHHHHHHHHHFHHHGGGGHHHHHHEHHHGHHGHHHHHHHHHHHFFHHHHGGHGHHGHGHHHHGFHGHHEHHHHHHHHHHHGBGGHHHHHHHHHHHHHHHHHHHGHGGHHHHBFHGHHHHHHHHGHGHHFFHHHHHGGAGGGHGHHGHB1GFEHFGF.DGCGHGHGHHHGHGFHEGFHCHH0DHHHHHHHGCCCHFCBGHGHGFAGCCFFFFGGGGGGEG0FFFFFE0AA
@M03495:530:000000000-LYBTV:1:2101:5267:12712 2:N:0:GTGACGTC+ATCTGGGA
ATATTTTGCCGTTGATAAACCAGAACCATCCAAAGCTCACATGCTGACAGATCGGAAGAGCGTCGTGTAGGGAAAGAGTGTTCCCAGATGTGTAGATATCGGTGGGGGCCGGTGTATGAAAAAAAAAAAAAAACGATAGATAGGAGAAAGGGTGGATATACAACACTATCTGTAGACAGCAAGCTATACAGTCTAGAGGAATAACACTGAAAGCACAGATTAAGACCGAGGCAACAAAAGAAGTTATGGAA
+
CCCCCFFFFFCBGGGGGGGGGGHHHHHHHHHHHHHHHHGHHHHHGHGFHHHGHHGGGEHHHGEGFAEABDEFHHHHHHFEB4BFGGFHHGG4443@44B4?E1F?//</<<////D222>>D0<@D>DA?A--.-....0000/0/.900....-.00000009..990000:9;000/.///.;000000009::00/./000000900000/0///00000:00/-----.....;./:./0:000000
@M03495:530:000000000-LYBTV:1:2101:5583:12744 2:N:0:GTGACGTT+ATCTGGGA
ATATTTTGCCGTTGATAAACCAGCCTCCCTGTGGTCGTTATCTTGCTCCTTCTGTCGTCAACGACTAATCCAAAGCTCACATGCTGACAGATCGGAAGAGCGTCGTGTAGGGAAAGAGTGTTCCCAGATGTGTAGATCTCGGGGGTGGGCGGAGCATTAAAAAAAAAAAACACAGTTGGCTGGAAGAAGAAATAGTGCATACATGCAAGATGGAGCTGTGAGACAACACAAGGAAGATTGGCAGAAAGAGG
+
CCCDDFFFFFCBGGGGGGGGGGHHGHHHGHHHHHHHGGGHHHHHHGHHHHHHHHHHGGGHGHGGGGGHHHHHHHHHHHHHGHHHHGHHHHHHHHGGGGHHHGGGGFG?GHHGHHHHHHGHDBFGHHHHHGHHDBF332@20?//A--<-<--;--.::0BBFFGA-:--;.....;00000...0:.//0:/000;000000000;0:0:000///.0:/:000//......;./..000./0../00//.
@M03495:530:000000000-LYBTV:1:2101:24591:12753 2:N:0:GTGACGTT+ATCTGGGA
ATATTTTGCCGTTGATAAACCAGCTAATCCTGAAAAAAAAATCAAAGCTAAAAACTACAATGCTAAGACCACGATGTGACTGCTATCAAAGTTAGATATATATGTAAATTATTCATCTGTCAAATCCTAGAATTATATCATACCTGCTCCAGCAATCACGACCTGTAATGGTTTAGTGGGTTGTTCACTGTTTCTGAAAAATGAAGATAGTTGTCCAGCTTCCAAAAAGTTTATTGTGTTTTCTAGTGGAG
+
AAAABFFFFFBAEEGGFGGGGGHCHHHHHGHHHFHHFFGGGHGFFGHGHHEBFFFGHFGHHGHHHFHHGHFHGGHGHHHHHFGHFHFFGEHHHFHHHHHHHHHHHHHHHGHHFHHHHFHHHH?FGHHHHHHHHHHFHHGHHGFFHHFHFHGHEFHFFFHDGCGGHHHHHHHDGHHBFDGE>FCDHBFHFD=GHHHHHGDFCGHHFHFHFHFHHHFGHHFHHHHECCG.C9CGGGGGGGFGGGFGGGGFFFE
@M03495:530:000000000-LYBTV:1:2101:7236:12762 2:N:0:GTGACGTT+ATCTGGGA
ATATTTTGCCGTTGATAAACCAGGACTCAGGCTGGACCAAAGCTCACATGCTGACAGATCGGAAGAGCGTCGTGTAGGGAAAGAGTGTTCCCAGATGTGTAGATCTCGGTGGTGGGCGTGTCCTTAAAAAAAAAAAAAAAAAGAATATACGATCAGGCAAGATAGTGTGAAGATGAAATCAGTAACACACATAGCGTGTGTGATAGACGCATCTAGAGAATGCTGGGTGATTTTGGGTGATGATTTCAGAT
+
DDDDDFFFFFDCGGGGGGGGGGHGHHHHHHHHHHGHHHHHHHHHHHHHHHHHHHHHHHHHHGGGGHHHGGGGFGBGHHGFHHHHHGHBBGHHHHHHHFHFFF444FGCF/>E//?/?///?23BDD3FFHC?CGG@<-----...01111<....00/.../01111111<111111111<:111110...0010-....:.111<10.--<-1111010011110./..111:1<..<.111111111<1
@M03495:530:000000000-LYBTV:1:2101:3417:12777 2:N:0:GTGACGTT+ATCTGGGA
ATATTTTGCCGTTGATAAACCAGCTAATCCTGAAAAAAAAATCAAAGCTAAAAACTACAATGCTAAGACCACGATGTGACTGCTATCAAAGTTAGATATATATGTAAATTATTCATCTGTCAAATCCTAGAATTATATCATACCTGCTCCAGCAATCACGACCTGTAATGGTTTAGTGGGTTGTTCACTGTTTCTGAAAAATGAAGATAGTTGTCCAGCTTCCAAAAAGTTTATTGTGTTTTCTAGTGGAG
+
BAAABFFFFFBBGCGGGGGGGGGHGHHHGHHHHGHHHGGFGHCGHFHGHHHGEHGHHHHHHHGHHFHGHHHHGGHGEDHHHGHHHHHHGHHEGFGHHHHHHHHHFHHHHHHHHHHHHHGHHFHEHHHHHHGHHHHHGHHHHHHHHHGBGHHGBHHHGHHGGGFGHHHHBGHHHHGF>FCHDFCFHHHGHHHHHGHHHHHHHHHFHHHHHFHHGHHEFH/CGFBG;C.CDBFGEFGGGGFGGGGGGGFB?BE
@M03495:530:000000000-LYBTV:1:2101:4827:12778 2:N:0:GTGACGTT+ATCTGGGA
ATATTTTGCCGTTGATAAACCAGGGACTCAGGCTGGACCAAAGCTCACATGCTGACAGATCGGAAGAGCGTCGTGTAGGGAAAGAGTGTTCCCAGATGTGTAGAACTCGGTGGGCGGCGGGACCTTAAAAAAAAAAAAAGGAGTTATATAACAAGTGACTGTGGAATCATATATAAACACGAATTATATGTGACGTGAACAGAAAAGCATGGAGGTGAGTGAGCAGAACGACGATTGTGTGGATGACTGCG
+
CCCCCFFFFFCBGGGGGGGGGGHCDGGHHHHHGHHGHHGHHHGGHHHHHGHHHHGHHHHFHHGGGGHHHGGEG>EBGGHGHGHHGHBG@@FGGHHGHGHH@4344??3??/??/////>/---./00<D0DCDC-@---../;////99//////////////://://///:9///9/..-..9///////:/.....////////9///./;.../;////////:/..;--...://..//9/////.
@M03495:530:000000000-LYBTV:1:2101:6407:12782 2:N:0:GTGACGTT+ATCTGGGA
ATATTTTGCCGTTGATAAACCAGCTAATCCTGAAAAAAAAATCAAAGCTAAAAACTACAATGCTAAGACCACGATGTGACTGCTATCAAAGTTAGATATATATGTAAATTATTCATCTGTCAAATCCTAGAATTATATCATACCTGCTCCAGCAATCACGACCTGTAATGGTTTAGTGGGTTGTTCACTGTTTCTGAAAAATGAAGATAGTTGTCCAGCTTCCAAAAAGTTTATTGTGTTTTCTAGTGGAG
+
BBBBBFFFFFBAGGGGGGGGGGHGHGHHHHHHHHHHHGGGGHHHHHFHHHGHHHGHHHHHGHHHHHHHHHHHGGHGHHHHHHHHHHHHHHHHHHHHHHHHHHHHHHHBHHHHHGHHHHHHHHHGHHHHHHHHHHHHHHHHHHHFHHEHHHHHHHGHGHHGGGGGHGHDGHHFHHHGGHHEEGGGHHHHHHHHHHHHHGHHHHHGHHHHHHGFHHHHHHHHHHGHHHHGGGGGGGGGGGFGGGGFFGGGGFG
@M03495:530:000000000-LYBTV:1:2101:10854:12796 2:N:0:GTGACGTT+ATCTGGGA
ATATTTTGCCGTTGATAAACCACCCTCCCTGTTCCAAAGCTCACATGCTGACAGATCGGAAGAGCGTCGTGTAGGGAAAGAGTGTTCCCAGATGTGTAGATCTTGGTGGGGGCCGGCTGATTAAAAAAAAAAAAAAAAAAAAAGAAGAGCGATACAGGGATCGGTGAGAACGTAGAGTGTAAAAACAGAAATATATAGCAGAAATGAGAGCGGCTGTCTGCGTTGGGAGATAGAGATCTGTAGTGACATAA
+
BCCCCFFFFFDCGGGGGGGGGGGGGHHGGHHHHHHHHHHHHHHHHHHHHHHHHHHGHHGGGGHHHGEGGEEBBFGGHHHHHHFGBBBGHHHGHG4@4B344444@B3?EE/////</</02@222D@/CD--<---<------.../0./-9..-00/../......<000..<..0000:0000..//0:0000000<0<//<000000.-----.0000-..-.-..</000000<0:0000/:0000<
@M03495:530:000000000-LYBTV:1:2101:13902:12801 2:N:0:GTGACGTT+ATCTGGGA
ATATTTTGCCGTTGATAAACCAGCTAATCCTGAAAAAAAAATCAAAGCTAAAAACTACAATGCTAAGACCACGATGTGACTGCTATCAAAGTTAGATATATATGTAAATTATTCATCTGTCAAATCCTAGAATTATATCATACCTGCTCCAGCAATCACGACCTGTAATGGTTTAGTGGGTTGTTCACTGTTTCTGAAAAATGAAGATAGTTGTCCAGCTTCCAAAAAGTTTATTGTGTTTTCTAGTGGAG
+
CCCCCFFFFFCBGFGGGGGGGGHCHHGHHGHHDHHHGGGGGHHHHHHHHGHHHHGHHHHHHHHHHGHHHHHHGGHGHFHHHHHHHHHHHHGHHHHFGHHHGHHGHHHHHHHHHHHHHGFHHHHHHHHHHHHHHHHHHHHHHHHHHGHGFFHGFHGHHHHGGGCGHHHGHHHGHHHHGHHGCFDEHHGFHHBGHHHGDDHHFHHFFGHHHFCHHHHHHHFHHHHHHGHGGGGBBFGGFGGGGGGGGGFFGFF
@M03495:530:000000000-LYBTV:1:2101:8302:12810 2:N:0:GTGACGTT+ATCTGGGA
ATATTTTGCCGTTGATAAACCACCCTCCCTGTGGTCGTTATCTTGCTCCTTCTGTCGTCAACGAATTTACTAATTCCAAAGCTCACATGCTGACAGATCGGAAGAGCGTCGTGTAGGGAAAGAGTGTTCCCAGATGTGTAGAGGTCTGGGGGGTGCGGGTCATTAAAAAAAAAAAAAACAAAACAGCAAACGAGCAACTGATTCTATATCAACAAAGCAAACCACAGTACAGCAATTCCAACTAACACACA
+
CCCCCFFFFFCCGGGGGGGGGGGGGHHGGHHHHHHHGGGHHHHHHHHHHHHHHHHHGGGHGHGGGHHHHHHHHHHHHHHHHHHHHHHHHHHHHHHHHHHHGGGGHHHGGGGEF?BFGGGHHHHFGH??DFFHHEGBFG33D222@@222@</---.----9<1<1111<=-9B-9-9-......9/<//0....9-/.//0<11111111<1/0<.//0:<......011110//0:1111</00000...
@M03495:530:000000000-LYBTV:1:2101:14304:12833 2:N:0:GTGACGTT+ATCTGGGA
ATATTTTGCCGTTGATAAACCAGGACTCAGGCTGGACCAAAGCTCACATGCTGACAGATCGGAAGAGCGTCGTGTAGGGAAAGAGTGTTCCCAGATGTGTAGATCTCGGTGGGCGGCGGGTCATTAAAAAAAAAAAAAAAATATAGATAAGTAGCCGTGAAGACGGTATATATATATGAGAAGATGACCTAAGGTTAGCAATACTATACAGGCATATATTGCGAAGTAGCGGTGGGTGTAGTGATGTCAGT
+
CDDDEFFFFFECGGGGGGGGGGHGHHHHHGHHHHGHHHHHHHGHHHHHHHHHHHHHHHHHHGGGGHHHGGGGEF?BFHGHHHHHHHHBBFHHHHHHH4F4B344BBBEF/EE//>////-<<.1111==GGFGCG<99---:011111:1011110..-..11<....<1111111::111</011100<00//<01.111<1011<1111/..0::11111.---.111-9.9.-..-011/:1111111
@M03495:530:000000000-LYBTV:1:2101:25976:12843 2:N:0:GTGACGTT+ATCTGGGA
ATATTTTGCCGTTGATAAACCAGCTAATCCTGAAAAAAAAATCAAAGCTAAAAACTACAATGCTAAGACCACGATGTGACTGCTATCAAAGTTAGATATATATGTAAATTATTCATCTGTCAAATCCTAGAATTATATCATACCTGCTCCAGCAATCACGACCTGTAATGGTTTAGTGGGTTGTTCACTGTTTCTGAAAAATGAAGATAGTTGTCCAGCTTCCAAAAAGTTTATTGTGTTTTCTAGTGGAG
+
BBAABFFFFFDAEGGFG5GEG4GEFGHHHGFF5BGGHCEEGGFHFBABGBFFHFEGHCFFHH3DGHBHHHFEGGEFG4GF4F3GGFGGBFGD4GGGHGGHHHHHHHHGFHFBFFHHH4?BEFGBGF3GFFHGGHHFFHDDFGB0B10BD11?0GFH111C/<@EFHB1?FFDHF11<=0.>FDAF1<<G0GDGF0=<=D=C.F0=C;GH00:CG0CCGE0:=GF00.;CFBBBFF0;C9B9FBFE0;0;0.
@M03495:530:000000000-LYBTV:1:2101:23827:12846 2:N:0:GTGACGTT+ATCTGGGA
ATATTTTGCCGTTGATAAACCAGGACTCAGGCTGGACCAAAGCTCACATGCTGACAGATCGGAAGAGCGTCGTGTAGGGAAAGAGTGTTCCCAGATGTGTAGATCTCGGGGGTCGCCGCGTCATTAAAAAAAAAAAAAGACAGTGAAAGTAAGGGGGTGTGTCGGATGACGTAGACGGTGCATAGGTCTGTGTTAGATCTAGTAGCCGTGTTGGTGAGGGCAGTGACGCACACACCAGATTAGGAGAGGAC
+
CCDCDFFFFFDCGGGGGGGGGGHGHHHHHHHHHHGHHHHHHHHHHHHHHHHHHHHHHGHHHGGGGHHHCFGGEEBGGHGHHHGHHHH4@FHHHHGHGHF4E344DD?GGC/B////?B/><-<C111<<DFFCAC-:-..///0111111<:10.--<--..1.--9-<0.9...1..<.-01100111/111<111:1111:1110..-.....<1<....</01<9B---.......0:<011<.....
@M03495:530:000000000-LYBTV:1:2101:23893:12864 2:N:0:GTGACGTT+ATCTGGGA
ATATTTTGCCGTTGATAAACCAGCTAATCCTGAAAAAAAAATCAAAGCTAAAAACTACAATGCTAAGACCACGATGTGACTGCTATCAAAGTTAGATATATATGTAAATTATTCATCTGTCAAATCCTAGAATTATATCATACCTGCTCCAGCAATCACGACCTGTAATGGTTTAGTGGGTTGTTCACTGTTTCTGAAAAATGAAGATAGTTGTCCAGCTTCCAAAAAGTTTATTGTGTTTTCTAGTGGAG
+
BBBBBFFFFFBBGGGGGGFGGGHHHHHHHHHHHHHHHGGGGHHHHHFHHGHGHHGHHHHFFHHHHHHHHHHHGGHGGGHHHHHHHHHHHGHHHHGHHHHGHHHHHFHHHHHHHHHHHHHHHHHHHHHHHHHHHHHHHHHGHHHBFHGHHHHHGGHHHFH?DGGGHHHHHHHGHHHHFHHHDGGGHHGHHHHHHHHHEHGHFHHHGHHHGGHHBGHFFGHFHHHHGHFEDC;FGGGFFGBFFBFFGFGG?;A
@M03495:530:000000000-LYBTV:1:2101:6528:12870 2:N:0:GTGACGTT+ATCTGGGA
ATATTTTGCCGTTGATAAACCAGCTAATCCTGAAAAAAAAATCAAAGCTAAAAACTACAATGCTAAGACCACGATGTGACTGCTATCAAAGTTAGATATATATGTAAATTATTCATCTGTCAAATCCTAGAATTATATCATACCTGCTCCAGCAATCACGACCTGTAATGGTTTAGTGGGTTGTTCACTGTTTCTGAAAAATGAAGATAGTTGTCCAGCTTCCAAAAAGTTTATTGTGTTTTCTAGTGGAG
+
CCCCCFFFFFCCGGGGGGGGGGHHHGHHHHHHHHFHHCGGGHHHHHFHGGBGHHGHHHHHGHHHHHHHHHHHGGHGHHHHHHGHHGFHHFHHHHHHGHHHHHHHFGHHHGHHHHHHHHHHHHGHHHHHHHHGGHHHHHHHHGFHHHHHGHEHHHHHHFH?DEGGHHGHHHHHHHHHDGFFEGGGHHBFHGGHHGHGHHHHEFHFFF;:CHHHHHGEHFFFGFHFFCAEAFGFGFGGGGGGGFGFFBBFFFE
@M03495:530:000000000-LYBTV:1:2101:10327:12870 2:N:0:GTGACGTT+ATCTGGGA
ATATTTTGCCGTTGATAAACCACCCTCCCTGTGGTCGTTATCTTGCTCCTTCTGTCGTCAACGAATTTACTAATTCCAAAGCTCACATGCTGACAGATCGGAAGAGCGTCGTGTAGGGAAAGAGTGTTCCCAGATGTGTAGAGCTCGGGGGGGGGCGGATCATTAAAAAAAAAAAAAAAGCGAACAGTCGTCGAGAGCTAAGCATGCTGTGCAAGAATGAGATTGAGTGATTGCTGAGCAGAGAAGGTCAA
+
DDCDDFFFFFDCGGGGGGGGGGGGGHHGGHHHHHHHGGGHHHHHHHHHGHHHHHHHGGGHGHGGGHHHHHHHHHHHHHHHHHHHHHHHHHHHHHHHHHHHGGGGHHHGGGGFG?GGHFHHHHHHFG?3DFGHBHGB3??B>22222///<<----------.00000<<=-@B-@---<<:..---/00...---.-.00:0/0:00<00/:00<//0000:000:0:0:0000000<00//.<0/.0<00
@M03495:530:000000000-LYBTV:1:2101:5501:12883 2:N:0:GTGACGTT+ATCTGGGA
ATATTTTGCCGTTGATAAACCACCCTCCCTGTGGTCGTTATCTTGCTCCTTCTGTCGTCAACGAATTTACTAATTCCAAAGCTCACATGCTGACAGATCGGAAGAGCGTCGTGTAGGGAAAGAGTGTTCCCAGATGTGTAGATCTCGGGGGGGGCGGGGGCATTTAAAAAAAAAAAAAAATGGCAGTAAGTGAGCGAAGGTTAGCTAACTACAATGAGAGGAGAGAGATAATCGAGTAAGTAGCACAGATA
+
CEDCEFFFFFCBGGGGGGGGGGGGGHHGGHHHHHHHGGGHHHHHHHHHHHHHHHHHGGGHGHGGGHHHHHHHHHHHHHHHHHHHHHHHHHHHHHGHHHHHGGGGHHGGGGGFG?FGHGHHHHHHGGDDFHHHHCFDFF33222>D@CA/><=-@--<---<<B011<<:<=D-<---<--.00</./11<<1<00----.001.1111/<<00<<01110........11111..<0.11111110//:11
@M03495:530:000000000-LYBTV:1:2101:25847:12912 2:N:0:GTGACGTT+ATCTGGGA
ATATTTTGCCGTTGATAAACCAGCTAATCCTGAAAAAAAAATCAAAGCTAAAAACTACAATGCTAAGACCACGATGTGACTGCTATCAAAGTTAGATATATATGTAAATTATTCATCTGTCAAATCCTAGAATTATATCATACCTGCTCCAGCAATCACGACCTGTAATGGTTTAGTGGGTTGTTCACTGTTTCTGAAAAATGAAGATAGTTGTCCAGCTTCCAAAAAGTTTATTGTGTTTTCTAGTGGAG
+
AABCCFFFBFBCGGGGGGGGGGGHCHHHHHHHHHHHHGGGGHHHHFHGHHHGHFGHHHHHHHHHG5GHHHGHDGHGHGHHFGGHHHHHHHHHHGHGHHHHFHHHHHHHHHHHHFHHHHHHGHHFHHEGHHHGHHHHHHGHHGEFHHFGHFHHHGHHHHHGGGGGHFHFGHB1FFFF11GAAFGGHGHHGFHHHHFFH0DGFGHEHHGHH0<CHBC0GGBG0CGBFC..CBFGFGGGFGGFFFG0FB09.0.
@M03495:530:000000000-LYBTV:1:2101:17809:12923 2:N:0:GTGACGTT+ATCTGGGA
ATATTTTGCCGTTGATAAACCAGGACTCAGGCTGGACCAAAGCTCACATGCTGACAGATCGGAAGAGCGTCGTGTAGGGAAAGAGTGTTCCCAGATGTGTAGATCTCGGGGGGCGGCGGAGCATTAAAAAAAAAAAAACTGTAGAAATAGTTGGGCGGCAGATCTTAGCATAACCGCCCAGTCCAGGAGGGAATAAGGTCAGCTCATATGAGCTGCTTGTGGACTCACATATGGCACAGACGTCGCTGGAA
+
DDCCCFFFFFDAGGGGGGGGGGGGHHHHHHHHHHGHHHHHHHGHHHHHHHHHHHHHGHHHHGFGGHHHGGGGEG?BGGGHHHGHH4FBBGGFHHHHGHH443444440F>/C----:--9--;000:0;99;>D;@--.9000000009;09009.-----.00;00000000;09--99.;0900/...-..;0000000/00000009000000000.0.000/09000:00./0/;0.:;.--..-.:
@M03495:530:000000000-LYBTV:1:2101:8232:12940 2:N:0:GTGACGTT+ATCTGGGA
ATATTTTGCCGTTGATAAACCAGCTAATCCTGAAAAAAAAATCAAAGCTAAAAACTACAATGCTAAGACCACGATGTGACTGCTATCAAAGTTAGATATATATGTAAATTATTCATCTGTCAAATCCTAGAATTATATCATACCTGCTCCAGCAATCACGACCTGTAATGGTTTAGTGGGTTGTTCACTGTTTCTGAAAAATGAAGATAGTTGTCCAGCTTCCAAAAAGTTTATTGTGTTTTCTAGTGGAG
+
CCCCCFFFFFCCGGGGGGGGGGHHHHHHHHHHHHHHHGGGGHHHHHHGHHHHHHGHHHHHHHHHHHHHHHHHGGHGHHHHGHHHHHEHHHGHHHHHHHHHHHHHHHHHHHHHHHGHGHHHHHHHHHHHHHHHHHHHHHHHHHGFHHHHHHHHHHHHHHHGGGGGHHHHHHHHHHHHGHFHGGGGHHHHGHGHHHHHHGHHCGHGFHHHHHHHHHHGHGFHHHGHHHE?DFFFFGGGGG9CFFGGBBFGGGE
@M03495:530:000000000-LYBTV:1:2101:17371:12941 2:N:0:GTGACGTT+ATCTGGGA
ATATTTTGCCGTTGATAAACCAGCTAATCCTGAAAAAAAAATCAAAGCTAAAAACTACAATGCTAAGACCACGATGTGACTGCTATCAAAGTTAGATATATATGTAAATTATTCATCTGTCAAATCCTAGAATTATATCATACCTGCTCCAGCAATCACGACCTGTAATGGTTTAGTGGGTTGTTCACTGTTTCTGAAAAATGAAGATAGTTGTCCAGCTTCCAAAAAGTTTATTGTGTTTTCTAGTGGAG
+
CCCBCFFFFFCBGGGGGFGGGGHHHHGHHHHHHHHHHGGGGHHHHHHHHHHHHHGHHHHHFHHGHHHHHGHHGGHGHHHHHFHHHHHHHHHHHHHHHHHHHHHHHHHHHHHHGHHHHHGHGHHHHHHHHHGHHHHHHHHHHHGFFHEHHHHHGHHGHHHGGGGGHHHHHHHGHHHG<GHHDFGGHHHHHHGHHGHHFHGHFFHFHFHHHCHBGGFGHHHHEHHEGFHGEFGGGGGGGFFFGFGFFFFFF0A
@M03495:530:000000000-LYBTV:1:2101:27966:12949 2:N:0:GTGACGTT+ATCTGGGA
ATATTTTGCCGATGATAAACCAGCTAATCCTGAAAAAAAAATCAAAGCTAAAAACTACAATGCTAAGACCACGATGTGACTGCTATCAAAGTTAGATATATATGTAAATTATTCATCTGTCAAATCCTAGAATTATATCATACCTGCTCCAGCAATCACGACCTGTAATGGTTTAGTGGGTTGTTCACTGTTTCTGAAAAATGAAGATAGTTGGCCAGCTTCCACATAGTTTATTGTGTTTTCTAGTGGAG
+
AAA1AFFFFF@1AFGC33FGGGF01BFA1FBDGHHHH0AE/0BFGFF01F11FE/1G1GB11B222C1@FGE?FAFGGH2FE0B1@0F2E11BFD@222GHHFHFGDGFEGFB22EF2B2222>B11121<<2BFB2>FD2GF01B0BF1FCB0011<1?A/@AFGEFGH1110FD=FHHGE?.<>0=G0<==DGDGD<DG.D0=GHFF0;;0//:/..0:0;G090;B;9FB0;F0B/9//00;;00.FE
@M03495:530:000000000-LYBTV:1:2101:12190:12991 2:N:0:GTGACGTT+ATCTGGGA
ATATTTTGCCGTTGATAAACCAGCTAATCCTGAAAAAAAAATCAAAGCTAAAAACTACAATGCTAAGACCACGATGTGACTGCTATCAAAGTTAGATATATATGTAAATTATTCATCTGTCAAATCCTAGAATTATATCATACCTGCTCCAGCAATCACGACCTGTAATGGTTTAGTGGGTTGTTCACTGTTTCTGAAAAATGAAGATAGTTGTCCAGCTTCCAAAAAGTTTATTGTGTTTTCTAGTGGAG
+
CBBCCFFFFFCBGGGGGGGGGGHGHGHHHHHHHHHHHGGGGHHFHGHFHHHEHHGFHHHHHHHHHHHHHGHHGGHGFHHHHGEGHHGHHHHHHHHHHHHHHHHHFHHHHFHHHHGHHHHHHHHHHHFHGHHHHHHHHHHHHHHHFHHHHFHHGHBGFHHGGGGGHGHHHHFFGHHFFGHHGGGGHHHGHHHHGHHGHGDGFFFBDHFCCHHFHHHBHHCFFHHE0CE.;0FFGGGFGG/FFB0CBFGGGFG
@M03495:530:000000000-LYBTV:1:2101:13895:12998 2:N:0:GTGACGTT+ATCTGGGA
ATATTTGCCGTTGATAAACCAGCTAATTCCAAAGCTCACATGCTGACAGATCGGAAGAGCGTCGTGTAGGGAAAGAGTGTTCCCAGATGTGTAGATCTCGGGGGGCGCCGGGTCATTAAAAAAAAAAAAAAAATAAGAGAAGTGGGGCGTACGGGGGGCAGAGGTGTGAGCAGACTCGGCGGAATAGCGTAGGCGAACTGTGTCAGTTGGTCACAATGGAGGGGATCGAGCAGAGCTAGGGCAGTGGTCGG
+
CCDDEFFFFDDEGGGGGGGGGGHHHHHHHH6DBBFHHHHHHHHHHHHHHHHHHGGGGHHHGGGGEGAFGGGGHHHHHGHDDFGHHHFHHHD@4G@44B41F/>E--<-----<-<CB1<BFFCFCFAC-----.011:0<0/:00.-.-----.------9...0.0.:100//.00...----<001-.9-.0----.01:11111110.:10100000/.--.<...<9-//./000../../0/10--
@M03495:530:000000000-LYBTV:1:2101:20567:13000 2:N:0:GTGACGTT+ATCTGGGA
ATATTTTGCCGTTGATAAACCAGGACTCAGGCTGGACCAAAGCTCACATGCTGACAGATCGGAAGAGCGTCGTGTAGGGAAAGAGTGTTCCCAGATGTGTAGAACTCGGTGGTCGCCGGGTCATTAAAAAAAAAAAAATGTATGATACGATAAGTGGCGTATGTAAGATGCAAAGATCTGAGCATCTACAATAGACGCTCTACGCTAGTATCAAGCTGTGCTCTACAAGATGATCAACGTGACAACAGCAA
+
ECDEDFFFFFDBGGGGGGGGGGHGHHHHHHHHHHGHHHHHHHHHHHHHHHHHHHHHHHHHHGGGGHHHGGGGFGFGHHGHHHHHHGHBFFFGHHGFFGH4@@443?B/?/?//3<///////02>2@22@B/C-@---.0<1111111.....0110.-.-./:1111110<11//0111110000111101<:10.-...119<.<.011:11<0001/111111100/0111110/.....11.././/
@M03495:530:000000000-LYBTV:1:2101:29489:13039 2:N:0:GTGACGTT+ATCTGGGA
ATATTTTGCCGTTGATAAACCAGCTAATCCTGAAAAAAAAATCAAAGCTAAAAACTACAATGCTAAGACCACGATGTGACTGCTATCAAAGTTAGATATATATGTAAATTATTCATCTGTCAAATCCTAGAATTATATCATACCTGCTCCAGCAATCACGACCTGTAATGGTTTAGTGGGTTGTTCACTGTTTCTGAAAAATGAAGATAGTTGTCCAGCTTCCAATAAGTTTATTGGGTTTTCTAGTGGAG
+
AABABFFFFFBAFGGGGCGGGGGHHHHHHGHHHBGFHCGAAFGGH3F2FHHFHHGHGHHHGHFHHEHHGHHHGEHGHHH4F@FHHHFHHB3FGFHFHHHHHHHHHFHHGHHHHHHHHHHHGHHDHGGGHHHGHHHGHHHGHHH23GFCGHHHHHHHHHHGDGFGHDGHGHH<GGGF1DGHFGFGHHGHHHGGFHEDDG00CGHHHHGGGFHFCGFFGH/CGHGHF0:9C0C0FFF00..:;:;;099C.0:
@M03495:530:000000000-LYBTV:1:2101:22315:13088 2:N:0:GTGACGTT+ATCTGGGA
ATATTTTGCCGTTGATAAACCACCCTCCCTGTGGTCGTTATCTTGCTCCTTCTGTCGTCAACGAATTTACTATTCCAAAGCTCACATGCTGACAGATCGGAAGAGCGTCGTGTAGGGAAAGAGTGTTCCCAGATGTGTAGATCTCGGTGGGCGCCGTGTCATTCAAAAAAAAAAAACAGTGAAAGATGGAGCGGATCGTGGACTGTAGTTAGAGGGTTGTAGTAGTGATACACACAGCGGCAGACATGCGT
+
DDDDDFFFFFCBGGGGGGGGGGGGGHHGGHHHHHHHGGGHHHHHGHHHHHHHHHHHGGGHGHGGGHHHHHHHHHHHHHHHHGHHHHHHHHHGHHHHHHHGGGGFHHGGGGGG?FGGGGGHHGHHHG?FHHHEEHG??33FD22D2@=/?C//>//><<0<D11111=0.<--;::-../000000/:0;///-----9/...00.;00000000/...-.000000/0000000....-----../000.:
@M03495:530:000000000-LYBTV:1:2101:5006:13104 2:N:0:GAGACGTT+ATCTGGGA
ATATTTTGCCGTTGATAAACCAGCTAATCCTGAAAAAAAAATCAAAGCTAAAAACTACAATGCTAAGACCACGATGTGACTGCTATCAAAGTTAGATATATATGTAAATTATTCATCTGTCAAATCCTAGAATTATATCATACCTGCTCCAGCAATCACGACCTGTAATGGTTTAGTGGGTTGTTCACTGTTTCTGAAAAATGAAGATAGTTGTCCAGCTTCCAAAAAGTTTATTGTGTTTTCTAGTGGAG
+
A1A1>FB31DDA1AF3FFA1BFGHH1ADB3F1EFD10EAE/B1FC11GHHHFBEGGG1B1A1FEEGHFBCGHGEHF0F2BFDGHBDFFE11B@@FEFGBGFGHHFHFDGGGFBFHHH2B2>FF1FDGHFHBFFG1FFFHHGHB0FFFHBG<FBGFHHFH/</@CFDG11@11F<GHDDGGCACF>G1GHH0DG=GG0D0D.<DGB:CG0;:0000C::/;00;CCG.CC=90F0BFBFBFG/9;;0B0CFG
@M03495:530:000000000-LYBTV:1:2101:14486:13108 2:N:0:GTGACGTT+ATCTGGGA
ATATTTTGCCGTTGATAAACCAGGACTCAGGCGGACCAAAGCTCACATGCTGACAGATCGGAAGAGCGTCGTGTAGGGAAAGAGTGTTCCCAGATGTGTAGATCTCGGTGGGCGGCGTCTCATTTAAAAAAAAAAAAAAAAGAGACACAGGATAACGAGCATGATAGTGAAGTGATAAGGAGAATGAAGCGAGCTTGCCACAGATCATGTTGAGACAAATAGTCTGACACGAGCCATTGAAACGCATTAGT
+
BBBCCFFFFFECGGGGGGGGGGHGHHHHHHHHGGGGGHHHHHHHHHHHHHHHHHHHHHHHGGGGHHHGGGGFFBBGHGGHHHHHFHB4FGHHGGHHFG?4EF4DGFHF/?E////<</-<0>1F11<1FGGFGC------9.</////<..<0000...--0:011111111101111<<0<..0101<0-.--.0/.010..0100:11111:<0///11011111100.9---/111<110.--..<11
@M03495:530:000000000-LYBTV:1:2101:22336:13119 2:N:0:GTGACGTT+ATCTGGGA
ATATTTTGCCGTTGATAAACCAGCTAATCCTGAAAAAAAAATCAAAGCTAAAAACTACAATGCTAAGACCACGATGTGACTGCTATCAAAGTTAGATATATATGTAAATTATTCATCTGTCAAATCCTAGAATTATATCATACCTGCTCCAGCAATCACGACCTGTAATGGTTTAGTGGGTTGTTCACTGTTTCTGAAAAATGAAGATAGTTGTCCAGCTTCCAAAAAGTTTATTGTGTTTTCTAGTGGAG
+
AAABBFFBFFBBGGGGGGGGGGHHHHHHHHHHHHHHHGGGGHHHHHHHHHHFHHGHHHHHHHHHHHHHHGHHGGHGHHHHHHHHHHFGHBDGHHHHHHHHHHHHGHHHHHHHHHHHHHHHFFHHHHHHHHHHHHGHHHHHHHHGHHFHHGHHHHHHFHHFCCGGGHHHHHHGHHHHGHHGDGGGHGGHFFGHGFHHHGHHHHHGHGHHHHHHHHFHHGHGGHGHGGGGGFGGEFFFGGFFGFFGFFGGGFF
@M03495:530:000000000-LYBTV:1:2101:8647:13140 2:N:0:GTGACGTT+ATCTGGGA
ATATTTTGCCGTTGATAAACCAGTCAGGAGTCCAAAGCTCACATGCTGACAGATCGGAAGAGCGTCGTGTAGGGAAAGAGTGTTCCCAGATGTGGAGATCTCGGGGGGGGGCGTGTCATTAAAAAAAAAAAAAAGATAGATGAAGATAGGATGGATCCAGTCATTAAAGTAACTGTGAATTTGAAGATGTTAGGAATGAGAGTGCAGGGTACGCGGAATTAACTAAGTATGCGAAGACCACGTCACGTACA
+
EEEEDFFFFFECGGGGGGGGGGHHHHHHHGHHHHHHHHHHHHHHHHHHHHHHHHHHFGGGHHHGFGGEEBBFGGHHHHHH@GB@FHHHHHHH4@33?E3BB@FF/>?--------9<111:1<BB=>DB;=--<..01111111111:1/:10./10<00100:1::11111111111111111<111<11<1/11000110:1111.-/:0..<---<0<11110011<11..--.://<.9.....:..
@M03495:530:000000000-LYBTV:1:2101:20079:13140 2:N:0:GTGACGTT+ATCTGGGA
ATATTTTGCCGTTGATAAACCAGGGACTCAGGCGGACCAAAGCTCACATGCTGACAGATCGGAAGAGCGTCGTGTAGGGAAAGAGTGTTCCCAGATGTGTAGAGCTCGGGGGGTGCCGGAGTATTAAAAAAAAAAAACGAAAAAAGGTCGCTGTGGTAGGGTGTGTCTGTATCCTACTCTACGTGTGCATGATCAGGTATACGCGGACACAGACGGCAACTGATGTACGTGATAGTAAATACGGACGTATG
+
BCCDDFFFFFDCGGGGGGGGGGHGGGGHHHHHGGGGGGHHHHHHGHHHHHHHHHHHHHHHHGGGGHHGGGGGEE1BFGGHHHHHH4G4?BFGHHHGHHF44B434?BEE<@@--<./-<--9/0<<0<:BDFF=-@<.-...-<-..0:--.9.</<00../9-..000<<000000<<0:0..//.<0000<0000<00:0..--<--./.:.<.---.//0000:0.//./0000<0000...--<.0/
@M03495:530:000000000-LYBTV:1:2101:29443:13140 2:N:0:GTGACGTT+ATCTGGGA
ATATTTTGCCGTTGATAAACCACCCTCCCTGTGTCCAAAGCTCACATGCTGACAGATCGGAAGAGCGTCGTGTAGGGCAAGAGTGTTCCCAGATGTGTCGGTTTGGGGGGTGGTTGGACTATCATAAAAAAATAAGATGACAAAGATGCCATATCTTTACAACAGCATGCCCGACAACACATCAGAACACCGACGGTTCTCCACAGTAGCACTTCGGTCACTTCTGCATAGCTTCTGTCCTTTCGTTCCAT
+
BAABBFFFFFBBGGGFFFFAGGAFEGFFGHHHCGHCHHHHGHGCFHHHBADDHHHGBFHFGAEGHHGEGFEA?BDGF2FCFEGGE4BBGHHEEFF4BF41///>////<@---...-0/0;00000;009;-.////;/////.//99//////////;///9..../////.---99.9.;;////.;..9-9--...:///././/;9//;//.9.../////////////////9//////../..//
@M03495:530:000000000-LYBTV:1:2101:26861:13144 2:N:0:GTGACGTT+ATCTGGGA
ATATTTTGCCGTTGATAAACCAGGGACTCAGGCGGACCAAAGCTCACATGCTGACAGATCGGAAGAGCGTCGTGTAGGGAAAGAGTGTTCCCAGATGTGGAGAGCTCGGGGGTGGGCCGAGAACTAAAAAAAAAAACAGCAAGGAGAGCAGATGTAGGAGTATATTGTGCTGAGCATCACATGCTGTATGTATATATCTATCGCAATTACAGTGTATGTGATAGGACGGCATAAGGACTGTGAGTAGCGTC
+
CCCBBFFFFFDBGGGGGGGGGGHGGGGHHHHHHGGGGGHHHHHHHGBGHHHHHHHHHHHHHGGGGHHEEFGG@E?BGGFHHHHGHGFBBFFHHHHGGD43?/C/??3/>/<B///-.<----.0=000<0--CB--.././//.....99//0900000///000:0090009.9900000090000000000000009000.....900000000;0009000/0;-----00000./.000;0;00-..
@M03495:530:000000000-LYBTV:1:2101:10149:13157 2:N:0:GTGACGTT+ATCTGGGA
ATATTTTGCCGTTGATAAACCAAAGCTCACATGCTGACAGATCGGAAGAGCGTCGTGTAGGGAAAGAGTGTTCCCAGATGTGTAGATCTCGGTGGTCGGCGGATCATTAAAAAAAAAAAAAAAAAGAAGTACAAGATAAGGCATAGGAGTATGTATAAAACAATGGTAATTCGGACTGGGAGGTGATAAAAACTCAAACACAGTACAGGGAGCGTATAGGTCTACATGTACGCTCATAATGGTACGACTAT
+
CCBCCFFFFFDCGGGGGGGGGGHHHHHHHHHHHHHHHHHHHHHHGGGGHHHGGGGFGBGHHGHHHHHHFHDDFGHHHHHHGHB4F444B41B1?E13///>///<0B?3B3FGGGGCCG------...<1<111:/011:0/.00<00//:11<1111110..<<0<CG111...-9.....-<.1111110.000000....0<111/....-...010:1111111111.<..<111111111...9-1
@M03495:530:000000000-LYBTV:1:2101:19846:13157 2:N:0:GTGACGTT+ATCTGGGA
ATATTTTGCCGTTGATAAACCAAAGCTCACATGCTGACAGATCGGAAGAGCGTCGTGTAGGGAAAGAGTGTTCCCAGATGTGTAGATCTCGGGGGTCGCCGGATCATTAAAAAAAAAAAAATGAGCGAAAGAAAAGATGCTGTGGACACTAACCAAAGAACACAGCCTCTCGTGGATCGCATGCCTAGTATAATGGATGTCATGAAAATATCTTAGGGTGTGATGGAACAGTGATATGCTAGCTGACGTGG
+
ABBCCFFFFFDCGGGGGGGGGGHHHHHHHHHHHHHHHHHHHHHHGGGGHHHGGGGGGAFGHGFHHHGGFGDD@GHHHHHHFF4FGBEGF4FF/EE//>/<>//?/FBB2FB?GGCCCF?F-.00::--:-././//.:00;00//000.0/00.0;.//.///...://0/..9..00.....0000/:0000000;000000000000:00:00;0./;-.::00/00//000000;:0000000/....
@M03495:530:000000000-LYBTV:1:2101:13770:13172 2:N:0:GTGACGTT+ATCTGGGA
ATATTTTGCCGTTGATAAACCAGCTAATTCCAAAGCTCACATGCTGACAGATCGGAAGAGCGTCGTGTAGGGAAAGAGTGTTCCCAGATGTGGAGATCTCGGTGGGGGGCGGATCATTTAAAAAAAAAAAAAAAAAAAAAAATAATACGACATATCTCACAACAGATAGAGAAATCTGATAGAAGATATCATGGTGTGAACTAAGATGTGATGGCTGTAGTAGTAAGTCATGGTTGTGTGTAGGTAGGTCA
+
CCCCDFFFFFECGGGGGGGGGGHHHHHHHHHHHHHHHHHHHHHHHHHHHHHHHHGGGGHHHGGGGEE1BFGGHHHHHHFHFFGHHHHHHF@@33133BB41F1?A///-----9-.1<11:<FGFFFF@A=@<-----<---<0111:9<.-.111111:B0..</111111<<1111111<111011:111<011..1101000011111110//..1:1111111:1111011...:.<<10:10.110
@M03495:530:000000000-LYBTV:1:2101:17321:13182 2:N:0:GTGACGTT+ATCTGGGA
ATATTTTGCCGTTGATAAACCACCCTCCCTGTGGTCGTTATCTTGCTCCTTCTGTCGTCAACAAATTTACTAATTCCAAAGCTCACATGCTGACAGATCGGAAGAGCGTCGTGTAGGGAAAGAGTGTTCCCAGATGTGTAGATCTCGGCGGGCGGCGGATACTTAAAAAAAAAAACTAACGATACGAAACCGTATGAGTCGGTTGGTTGAACAGATAGCTCAGCGCGCCAGCAGTATTGACACACTAGTCG
+
CDDCDFFFFFCCGGGGGGGGGGGGGHHGGHHHHHHHGGGHHHHHHHHHHHHHHHHHGGGHGHHHHHHHHHHHHHHHHHGHHHHHHHHHHHHHHHHHHHHHGGGGHHHGGGGGF?FGGFFHHHHHGHDBDGHFFHHGHHDBDD?22@0?/><--<-:<---.01<:B11:9@C--<.0100...<-....-.-.../1111---.--.../101//1111110/0.----<<./.1111111:0/.//011.
@M03495:530:000000000-LYBTV:1:2101:16141:13201 2:N:0:GTGACGTT+ATCTGGGA
ATATTTTGCCGTTGATAAACCACCCTCCCTGTGGTCGTTATCTTGCTCCTTCTGTCGTCAACGAATTTACTAATTCCAAAGCTCACATGCTGACAGATCGGAAGAGCGTCGTGTAGGGAAAGAGTGTTCCCAGATGTGTAGAGCTCGGGGGTCGCCGGATCATTAAAAAAAAAAAAAGAACAGAACAGAGAGTACGGTAAGTAAGATCGACGATTGATACAGGAGTGACCACGAGAGATATGCACACACGG
+
CCDDDFFFFFDCGGGGGGGGGGGGGHHGGHHHHHHHGGGHHHHHHHHHHHHHHHHHGGGHGHGGGHHHHHHHHHHHHHHHHHHHHHHHHHHHHHHHHHHHGGGGHHHGGGGEG?FFGGHHHHHHGHB3DFHHHHHFFD3D@22222/>//A<.<<?C--.::;:0CC0B@?B?9D-9...:///0//:///.:00../..00000000..---...000000/..:.0000.9--.-.000000:0...--
@M03495:530:000000000-LYBTV:1:2101:6229:13207 2:N:0:GTGACGTT+ATCTGGGA
ATATTTTGCCGTTGATAAACCAGGGACTCAGGCTGGACCAAAGCTCACATGCTGACAGATCGGAAGAGCGTCGTGTAGGGAAAGAGTGTTCCCAGATGTGTAGATATCGGTGGGGGCCGGATCATTTAAAAAAAAAAAGTTAGAAGACGGGTAGCGATGAGTTGTGGAAGAGATACACAGAGCTAGACGGACGTGTGTGAATCGGTATAGAAACCTGAGAATGCACAGTGAATCGACGCACAGCCGCCGGT
+
BBCCCFFFFFDBGGGGGGGGGGHGGGGHHHHHHHHGHHHHHHHHHHHHHGHHHHHHHHHHHHGGGGHHHGEGGGGBFGHGHHHHHHFGFBBGHHHGHH4@4@3?44?4F/?>F/<////////?111=@DH?@G?--<.00;;0000:..---.0--.:00;0;:..00/..:000000.0//000009..--../.:.:000.....:0:0:/././/0000000:/000000..------/..------
@M03495:530:000000000-LYBTV:1:2101:6795:13245 2:N:0:GTGACGTT+ATCTGGGA
ATATTTTGCCGTTGATAAACCAGCTAATCCTGAAAAAAAAATCAAAGCTAAAAACTACAATGCTAAGACCACGATGTGACTGCTATCAAAGTTAGATATATATGTAAATTATTCATCTGTCAAATCCTAGAATTATATCATACCTGCTCCAGCAATCACGACCTGTAATGGTTTAGTGGGTTGTTCACTGTTTCTGAAAAATGAAGATAGTTGTCCAGCTTCCAAAAAGTTTATTGTGTTTTCTAGTGGCG
+
AAAAA333FFD>EE1GGBDFGGCGHFGEDGFFGFDFCEEEEFEHFFBEG11GHHGHEGFGHH1GHDGEGHBEEGEE0FHEDG0FHFBGFGGHHF2BGHFHHHHHHHHHHHHHHFFHDGFHHHFHGFFDFDEFGGFGFGHBGHF0FGF1BFFHHFGHFFC///CA<1FFHHHHHFHB=GFFAFCGGGEGHHBHGHHG0D0D.GHF0;CCHHG0CGBC0C/<CG/000;;AFFFFGBFFB/;C/;C00;C..;
@M03495:530:000000000-LYBTV:1:2101:24294:13253 2:N:0:GTGACGTT+ATCTGGGA
ATATTTTGCCGTTGATAAACCAGGACTCAGGCTGGACCAAAGCTCACATGCTGACAGATCGGAAGAGCGTCGTGTAGGGAAAGAGTGTTCCCAGATGTGTAGATCTCGGGGGGGGCCGTGTCATTAAAAAAAAAAAACAGTAGTGAGAGCAGCACGCCTCGATGAGATACGCGCACTAGTAGTCGTCGCGTGGCGTCGCTACTGGAAGGCTGCGGTGGGGCGTGCTCGTGGAGTAGGAACTCGTGACTGCG
+
CCCDDFFFFFCBGGGGGGGGGGHGHHHHHHHHHHGHHHHHHHGHHHGHHHHHHFHHHHHHHGFFGHHHGGGG>EBGFGFHHHHEEGH@@FGHHHHHHFGB4B444D4BE?EG--------./;B0B;909:@@@---../0000/0000;::/..--...9./00000;0..9---:0090:00...9-;:----;---..-000/0/9.0..--9-.--.-;-;.;.;9...090000.00:../.90:.
@M03495:530:000000000-LYBTV:1:2101:1958:13258 2:N:0:GTGACGTT+ATCTGGGA
ATATTTTGCCGTTGATAAACCAGCTAATCCTGAAAAAAAAATCAAAGCTAAAAACTACAATGCTAAGACCACGATGTGACTGCTATCAAAGTTAGATATATATGTAAATTATTCATCTGTCAAATCCTAGAATTATATCATACCTGCTCCAGCAATCACGACCTGTAATGGTTTAGTGGGTTGTTCACTGTTTCTGAAAAATGAAGATAGTTGTCCAGCTTCCAAAAAGTTTATTGTGTTTTCTAGTGGAG
+
BBBBBFFFFFBAEFGGGGGGGGHHHHHGHHHHHHHHHGGGGHGHHHGGHHHHGGGGHFHHHHHHHHHHHGHHGGHGHHGFHHFBHHFGHHHFFHHHHHHHHHHHFHHHHFHHFHHHHGFHHHHHHHGHHHHHGHHHHHHHHHGHBGGHHHFHFHHHHGHGDGGGHFHHGHHHGHHHFHGHGGG?EHHGHHGHHHHHEHDG<GFHFFHHGHHH0;G0GH/CG0/CCGHEEFFFGGGGGGFFGGFGFFFG.F.
@M03495:530:000000000-LYBTV:1:2101:22705:13276 2:N:0:GTGACGTT+ATCTGGGA
ATATTTTGCCGTTGATAAACCACCCTCCCTGTGGTCGTTATCTTGCTCCTTCTGTCGTCAACGAATTTACTAATTCCAAAGCTCACATGCTGACAGATCGGAAGAGCGTCGTGTAGGGAAAGAGTGTTCCCAGATGTGTAGAACTCGGGGGGGGCCGTGGCATTAAAAAAAAAAAAAACGACATGATGACAGGCTGGGGTGTGTAAGATGACTGAGTGATAATCGTGCGTAACGCTTGGTAGTTTAGTGTG
+
CCBCCFFFFFECGGGGGGGGGGGGGHHGGHHHHHHHGGGHHHHHHHHHHHHHHHHHGGGHGHGGGHHHHHHHHHHHHHHHHHHHHHHHHHHHGHHHHHHHGGGGHHHGGGGGG?GGGFHHHHGHFHB?FHHHHHHFFHFBF22222?B/<E----99----/<01<1BB;99=B---9.-.<-<00111000...<..-<--..111<1110110010111111....-.....-..9.011<<1111111
@M03495:530:000000000-LYBTV:1:2101:29254:13281 2:N:0:GTGACGTT+ATCTGGGA
ATATTTTGCCGTTGATAAACCACCCTCCCTGTGGTCGTTATCTTGCTCCTTCTGTCGTCAACGAATTTACTAATTCCAAAGCTCACATGCTGACAGATCGGAAGAGCGTCGTGTAGGGAAAGAGTGTTCCCAGATGTGGAGAGCTCGGGGGTGGCCGGGTGCTTACAAAAAAAAAAAACATCAATTACTGCGTGCATTGTGAAGCGTGGCAGATCAAACCGACAATATTCAGCACTCTAACTGTCGCTACG
+
CBCCCFFFFFDCGGGGGGGGGGGGGHHGGHHGHHHHGGGABFGHHFHHGHFGHHHHGGGHGHGGAHHHHHFHGHHHHBGHHHHHHHHHHHHHGHHHHHHHGGGDFGHGEGG>E/BDDFFHEGHGFGBDDHHBGHFGFF2@/2//@2?@/E-<-<..---.-.000000<<.-9<----<.000<000<<00.....000<0<000-..--/..<00000.-----0:<000000.0/0000000<..9.-.
@M03495:530:000000000-LYBTV:1:2101:15325:13285 2:N:0:GTGACGTT+ATCTGGGA
ATATTTTGCCGTTGATAAACCAGCTAATCCTGAAAAAAAAATCAAAGCTAAAAACTACAATGCTAAGACCACGATGTGACTGCTATCAAAGTTAGATATATATGTAAATTATTCATCTGTCAAATCCTAGAATTATATCATACCTGCTCCAGCAATCACGACCTGTAATGGTTTAGTGGGTTGTTCACTGTTTCTGAAAAATGAAGATAGTTGTCCAGCTTCCAAAAAGTTTATTGTGTTTTCTAGTGGAG
+
>AABBFFFFFBAGGGGGGGGGGFHHHHHHHHHGHHHHGGGGHGHHHGHHGHHHHGHHHHHHHHHHHHHHHHHGGHGHHHHHHHHHHHHHHHHHHHHHHHHHHHHHHHHHHHHHHHHHHHHHHHHHHHHHHGHHHHHHHHHHHGHHGHHGHHHHHHHHHHGGGGGHHHHHHGGHHHHHHHFDFGGHHHFHHHHHHHHHHGHFHHHGHGHHHHHHHFFHFFGHHHHGHH?EFFGGGGGGGFFGGGGGGFGF0.
@M03495:530:000000000-LYBTV:1:2101:19356:13293 2:N:0:GTGACGTT+ATCTGGGA
ATATTTTGCCGTTGATAAACCAGCTAATCCTGAAAAAAAAATCAAAGCTAAAAACTACAATGCTAAGACCACGATGTGACTGCTATCAAAGTTAGATATATATGTAAATTATTCATCTGTCAAATCCTAGAATTATATCATACCTGCTCCAGCAATCACGACCTGTAATGGTTTAGTGGGTTGTTCACTGTTTCTGAAAAATGAAGATAGTTGTCCAGCTTCCAAAAAGTTTATTGTGTTTTCTAGTGGAG
+
AAABCFFFFFCCGGGGGGGGGGHGHHHGHHHHGHHHHGGEGHHHHHHHHHHEFHGHHHHHHHHHHHHHHHHHGGHGGHHHHFGHHHFHHFHHHHHHGHHHHHHGHHHHHHHHHGHHHHHHHHHHHHHHHHHHHHHHHHHHHHFHHHHFFHHGHHHHHGHGDGGGHGHFHHDFGHHHHHHHGGGGHHHHHGHHHHHHHHHHEHHHEHCGFGGHHHHGHHHHHGHG0GGGD:BFGGFFGFCFFGEGFFGGGFE
@M03495:530:000000000-LYBTV:1:2101:25265:13312 2:N:0:GTGACGTT+ATCTGGGA
ATATTTTGCCGTTGATAAACCACCCTCCCTGTGGTCGTTATCTTGCTCCTTCTGTCGTCAACGAATTTACTAATTCCAAAGCTCACATGCTGACAGATCGGAAGAGCGTCGTGTAGGGAAAGAGTGTTCCCAGATGTGGAGATATCGGTGGGGGGGGGGTGAATAAAAAAAAAAAAAACAGATGAAAGAGATAACAGGTGGGAACATAGCTACAGGTCTCATGGAGGTAGTGTGATCCAGGTGTAGACAAT
+
CCCCDFFFFFDCGGGGGGGGGGGGGHHGGHHHHHHHGGGHHHHHHHHHHHHHHHHHGGGHGHGGGHHHHHHHHHHHHHHHHGHHHHHHHHHHHHHHHHHHGGGGHHHGGGGGG?FGGGHHHHGHGHBDBFGHHHHG3D22?222@>=B?C///--------.0<0<00B-<-----<-..//<00<00///<0<000.00.990./000000000/0:0<0000</.<00:/00000000/:0000:00/0
@M03495:530:000000000-LYBTV:1:2101:8621:13318 2:N:0:GTGACGTT+ATCTGGGA
ATATTTTGCCGTTGATAAACCAGCTAATCCTGAAAAAAAAATCAAAGCTAAAAACTACAATGCTAAGACCACGATGTGACTGCTATCAAAGTTAGATATATATGTAAATTATTCATCTGTCAAATCCTAGAATTATATCATACCTGCTCCAGCAATCACGACCTGTAATGGTTTAGTGGGTTGTTCACTGTTTCTGAAAAATGAAGATAGTTGTCCAGCTTCCAAAAAGTTTATTGTGTTTTCTAGTGGAG
+
AAABBBFFFFBBGGGGGGGFGGHHHHHHHHHHHHHHHGGGGHHHHHHHHGHHFHGHHHHHHHHHHHHHHHHHGGHGHHHHHHGHHHHHHHHGHHFHHHHHHHHHGHHHHHHHHHHHHHHHHHGGHHHHHHHHHHHHHGHHHHHFHHFHHHHHGHGHHHHGGGGGHGHHHHHHHFHGGHGEEGGGHHHFHHHHFHHHGHHHFHHHHHBHFHHBGGHGGHHGHHHHCFHFEGGGGGGGGGBFGGGF000;90E
@M03495:530:000000000-LYBTV:1:2101:6022:13321 2:N:0:GTGACGTT+ATCTGGGA
ATATTTTGCCGTTGATAAACCAGTCACAACCACTTCTTGCCCTCCAAAGCTCACATGCTGACAGATCGGAAGAGCGTCGTGTAGGGAAAGAGTGTTCCCAGATGTGTAGATCTCGGGGGTCGGCGTGTCATTAAAAAAAAAAAAAAGATGAGAAGCACAATATGGACGAGGAGAAGATAAGATAACACAAACGGATGGACGGGAGATAGCGATGTTAATGACAGGAAATCTAGACATGACATGGAGAGTGT
+
CCDDDFFFFFDCGGGGGGGGGGHHHHHHHGGGGHHHHHHHHHHHGHHHHHHHHHHHHHHHHHHHHHHHGGGGHHHGGGGFGBFFHFFHHHHHFGBBBGHHHHHHGH4BGE44DGFE/E?//>//<///?FFB=111F@-CCFGF-9..01:011=00///0111110-----.../<1<101111<00....<...<./0---.-./<<1-<..<111111000..:/011<1111:000010/0/0.:11
@M03495:530:000000000-LYBTV:1:2101:3714:13333 2:N:0:GTGACGTT+ATCTGGGA
ATATTTTCCGTTGATAAACCACCCTCCCTGTGGTCGTTATCTTGCTCCTTCTGTCGCAACGAATTTATCCAAAGCTCACATGCTGACAGATCGGAAGAGCGTCGTGTAGGGAAAGAGTGTTCCCAGATGTGTAGATCTCGGGGGTCGGCGGGTCATTAAAAAAAAAAAAAAGTTGGATAGTGTAGGTAGATCGAGACATAAGATGAGACATGCGTAGATGATGAGAGATGAGATGAGTAAGTACTCACTTA
+
CCDDDFFFFDFFGGGGGGGGGGGGHHGGHHGHHHHGGGHHHHHHHHHHHHHHHHHGHGGGGGGHHHHHHHHHHHHHHHHHHHHHHHHHHHHHHGGFFHHHGGGGEE?FGHGHHHHHHFHBDGHHGHGHHHG33G333?2@C/B?-.<-<<----:0:000009A-------.00000000000000000000...../<B00<:00000/000...-.0<0<00000.0000000<0<0000000000000
@M03495:530:000000000-LYBTV:1:2101:22286:13334 2:N:0:GTGACGTT+ATCTGGGA
ATATTTTGCCGTTGATAAACCACCCTCCCTGTGGTCGTTATCTTGCTCCTTCTGTCGTCAACGAATTTACTAATTCCAAAGCTCACATGCTGACAGATCGGAAGAGCGTCGTGTAGGGAAAGAGTGTTCCCAGATGTGTAGAGCTCGGGGGGGGCCGTATGATTAAAAAAAAAAAAAAAATAACAGTACAGTAAGTGATGAAGATGTACATAATTGATGTGATGTGCATGAGATAGAGTGGCTGATGTTGA
+
CCCCDFFFFFDBGGGGGGGGGGGGGHHGGHHHHHHHGGGHHHHHHHHHHHHHHHHHGGGHGHGGGHHHHHHHHHHHHHHHHHHHHHHHHHHHHHHHHHHHGGGGHHHGGGGGG?GGHGHHHHHHFHBDFHHHGHHHFGF3F>2@DFCGC/@;-;----../:;00000B>>DFFF-;---.0000000000;000:00;:000000;000:000000:000000:00:00000:000000.....;:0000
@M03495:530:000000000-LYBTV:1:2101:23112:13341 2:N:0:GTGACGTT+ATCTGGGA
ATATTTTGCCGTTGATAAACCAGCTAATCCTGAAAAAAAAATCAAAGCTAAAAACTACAATGCTAAGACCACGATGTGACTGCTATCAAAGTTAGATATATATGTAAATTATTCATCTGTCAAATCTTAGAATTATATCATACCTGCTCCAGCAATCACGACCTGTAATGGTTTATTGGGTTGTTTACTGTTTCTGAAAAATGAAGATAGTTGTCCAGCTTCCAAAAAGTTTATTATGTTTTGTAGTGGAG
+
AAAAAFD31B>AECGFF3DDGGHCGGGH1D3EHFHHH0EEEHCF1E1C1EFEHB?FHGHHHHEHG2FGHHHFGGHA>BFHBF>EGH0B2F11@G@EDGGGBGFHGGFHHHDEEGB2BGHFFFEFDF22B1FGHFFHHHFFHHFFH<0B<1BFCF01CC1?///<?<FGHG11<?<11>1.<.<A.0>1=0DG00=GGHB0G.DD0DGHGBHEFC0:0//0:C/0C0..C0;0BFB00900;/.9900/.0;
@M03495:530:000000000-LYBTV:1:2101:11710:13343 2:N:0:GTGACGTT+ATCTGGGA
ATATTTTGCCGTTGATAAACCAGGACTCAGGCTGGACCAAAGCTCACATGCTGACAGATCGGAAGAGCGTCGTGTAGGGAAAGAGTGTTCCCAGATGTGTAGATCTCGGGGGTCGCCGGGTCATTAAAAAAAAAAAAAAACAGATACTAGAGATGGGTGCTTTGCCTGTATGATAGCTACGCACAGAAGAGTACCGATGAACCACCACGACACGCACTTGTCACTACGAGAGTAGCACAGCAGTGATGTGG
+
CCDDDFFFFFCCGGGGGGGGGGHGGHHHHHHHHHGHHHHHHHHHHHGHHHHHHHHHHHHHHGGGGHHHGGGGEGBGGHGGHHHHHHHBBFGHHHHHGHF@4344D?40F//@//</?<//?/?=GB1DFHCGGGCD@---.9//000000:00:00.<..00:00000000000<0<000.-.--/0000.00:0..-.00:.....<.9---.----00<00000/....-0:0000//./.0000000<
@M03495:530:000000000-LYBTV:1:2101:27671:13346 2:N:0:GTGACGTT+ATCTGGGA
ATATTTTGCCGTTGATAAACCACCCTCCCTGTGGTCGTTATCTTGCTCCTTCTGTCGTCAACTCCAAAGCTCACATGCTGACAGATCGGAAGAGCGTCGTGTAGGGAAAGAGAGATCCCAGATTAGTAGATGCAAGTGGGGTGGTTACTGATATAGAAGCAAGAACCAAGCAAGTAAGATCGAGATGTACAGGGTGAATAGGGGCCCATAACTCCCGTTTGTTCAAACAAGCTGGGGATGTGGCAGCGTAT
+
BAABBFFFFFBBCEABGFBGGGFCEGFEEHFH3AFDEA2FHHHFDDFFFHBFFB5FFF1GEFF3EFCG32DBEFH5GBGB523F35E1A1FEAGFE?E////2?3?3?FF322</B3F2?3FG332333B332B3B?32/>///?/11111?<11=F1111<0000>0F<.<</<00<00=<.<GE0;000;/./..;00:0;.@--.//09000.9..;.99009;0.;.://..;...///9...@...
@M03495:530:000000000-LYBTV:1:2101:15060:13351 2:N:0:GTGACGTT+ATCTGGGA
ATATTTTGCCGTTGATAAACCAGCTAATCCTGAAAAAAAAATCAAAGCTAAAAACTACAATGCTAAGACCACGATGTGACTGCTATCAAAGTTAGATATATATGTAAATTATTCATCTGTCAAATCCTAGAATTATATCATACCTGCTCCAGCAATCACGACCTGTAATGGTTTAGTGGGTTGTTCACTGTTTCTGAAAAATGAAGATAGTTGTCCAGCTTCCAAAAAGTTTATTGTGTTTTCTAGTGGAG
+
BBBBBFFFFFBBGGGGGGGGGFGHHFHHHGHHHHHHHGGGGHHGHHBHHFHGHHGHHGHHHGHHHFFHFFHHGGHGF4G4FBBBHBFHHHFGGHFHHHHHHHHGGGHHHHHHHHHEHHHHHHHHHHHHHHHHHHHHHH3FHHDCGHACG2F2C@GFBFFDGGGGGHFHHGB1F<GBD1C.<>ADHHFHHHHHHHGHHGHFGHHHHHGHG0CGHHFHFG/GCGGB;CGEFFFGFGGEGFFGBFBB;9FG.09
@M03495:530:000000000-LYBTV:1:2101:19343:13367 2:N:0:GTGACGTT+ATCTGGGA
ATATTTTGCCGTTGATAAACCACCCTCCCTGTGGTCGTTATCTTGCTCCTTCTGTCGTCAACGAATTTACTAATTCCAAAGCTCACATGCTGACAGATCGGAAGAGCGTCGTGTAGGGAAAGAGTGTTCCCAGATGTGTAGATCTCGGTGGTCGCCGTGTCATTAAAAAAAAACAAAAAGTAATAAAGTAAGGAATGTGAACAGAGAGAAGATATATAGAGTGGAGAGACAATACTGCGACGTAATCAATC
+
CCCCDFFFFFCBGGGGGGGGGGGGGHHGGHHHHHHHGGGHHHHHHHHHHHHHHHHHGGGHGHGGGHHHHHHHHHHHHHHHHHHHHHHHHHHHHHHGHHHHGGGGHHHGGGGEG?GGGGHHHHGHGHF3DFHHHHGGDG33D2222D0//?B?1>//<--00=1=1>1<>@<AE....;..0000:000000000/00090000////:.0/000090000900.0.9.9///000000.----...00000
@M03495:530:000000000-LYBTV:1:2101:8658:13374 2:N:0:GTGACGTT+ATCTGGGA
ATATTTTGCCGTTGATAAACCAGCTAATCCTGAAAAAAAAATCAAAGCTAAAAACTACAATGCTAAGACCACGATGTGACTGCTATCAAAGTTAGATATATATGTAAATTATTCATCTGTCAAATCCTAGAATTATATCATACCTGCTCCAGCAATCACGACCTGTAATGGTTTAGTGGGTTGTTCACTGTTTCTGAAAAATGAAGATAGTTGTCCAGCTTCCAAAAAGTTTATTGTGTTTTCTAGTGGAG
+
CABACFFFFFCCGGGGGGGGGGHHHHHHHHHHHHHHHGGGGHHHHHHGHGGGHHGHHHHHHHHHHHHHHHHHGGHGHHHHHGBHHHHHHHHGHHHHHHHHHHHHHHHHHGHHHHGHHHHHHHHHHHHHHHHHHHHHHHHHHHHCHHFHFFFHHHHHHHHGFGGGHGHFHHGGFHHG<GFECFGGHHHGHHHHHHHHHHHHAGFB0GHHHHHHHHGGFHHHFFFFHGG.99CGGGGGGGBFFFGGGGBFFFA
@M03495:530:000000000-LYBTV:1:2101:10272:13376 2:N:0:GTGACGTT+ATCTGGGA
ATATTTTGCCGTTGATAAACCAGCTAATCCTGAAAAAAAAATCAAAGCTAAAAACTACAATGCTAAGACCACGATGTGACTGCTATCAAAGTTAGATATATATGTAAATTATTCATCTGTCAAATCCTAGAATTATATCATACCTGCTCCAGCAATCACGACCTGTAATGGTTTAGTGGGTTGTTCACTGTTTCTGAAAAATGAAGATAGTTGTCCAGCTTCCAAAAAGTTTATTGTGTTTTCTAGTGGAG
+
BBBBCFFFFFCBGGGGGGGGGGHHHHHGHHHHHHHHHGGGGHHGHHGHHGHHHHGGHHHHHHHHHHHHHHHHGGHGHFHHHHGHHHHHHHHHHHHHHHHHHHHHHHHHHHHHFHHHHHHHHHHFHHHHHHHHHHHHHGHHHHGHGHHHHHHHHHHHHFH?EFDGHHHFGGHGHHHHDGEHGGGGHHGHHHGHBHHHHHGHAGHHHHHHHHHGHHGFHHFHHFHHHHGEDGGFGGGGGGGGFGGGGFBFFFF
@M03495:530:000000000-LYBTV:1:2101:27172:13390 2:N:0:GTGACGTT+ATCTGGGA
ATATTTTGCCGTTGATAAACCACCCTCCCTGTGGTCGTTATCTTGCTCCTTCTGTCGTCAACGAATTTACTAATTCCAAAGCTCACATGCTGACAGATCGGAAGAGCGTCGTGTAGGGAAAGAGTGTTCCCAGATGTGTAGATTTCGGGGGGGGGAGGGTCATTAAAAAAAAAAAAAAGTAACATTTTGGACAGTAGAGACTCGTGCTAACAATAGATATATTAATTACATAACCACTGTACTGTATATGA
+
CCCCCFFFFFCBFGGGGGGGGGGGGHHGGGHHHHGGGGGHHHFHHGHHHGHHHGHHGGGHGHGGGHHHHHHHHHHHGFHHHHHHHHHHHHHHFHHHHHHHGGGGHHGGEFG>E?BFGCGHEHGHBG?3DGHHHHF3?3B3@2>2@22>?/<--------.:.;B////B---:--;-;D//////////-///;//;////9/..99./////:////;;/99//;/////;////.//////////99//
@M03495:530:000000000-LYBTV:1:2101:26596:13395 2:N:0:GTGACGTT+ATCTGGGA
ATATTTTGCCGTTGATAAACCAGAACCATCCAAAGCTCACATGCTGACAGATCGGAAGAGCGTCGTGTAGGGAAAGAGTGTTCCCAGATGTGTAGAGCTCGGGGGGGGCCGGGGCATTAAAAAAAAAAAAAATCGAGTCACATACGACGTCCTCTATCTCGAGATTCACGTCGGGATTTCATCGCTCTTTCTGGTGGACGTTCCAGCGTAGGTACTTGAGTTAGATAGCCGTACTGCTGTAGCTGAACTCC
+
ABBBBFFFFFBBGGGGGFGGGGDHHHHHGHHHHGHHHHHHHHHHHHHHGHHHHHGGGGHGHGGGGEGBGGHGFHHHBFFGB@BGHHHHG34F@434@43@E////-----:-----9////;BCCF9::9--./...9.//////9..--...///////./...////...----.9/;////..../////;/.../-....///-..-.//////;////;/:/9//..;.;BB////:/9///////
@M03495:530:000000000-LYBTV:1:2101:16619:13415 2:N:0:GTGACGTT+ATCTGGGA
ATATTTTGCCGTTGATAAACCAGCTAATCCTGAAAAAAAAATCAAAGCTAAAAACTACAATGCTAAGACCACGATGTGACTGCTATCAAAGTTAGATATATATGTAAATTATTCATCTGTCAAATCCTAGAATTATATCATACCTGCTCCAGCAATCACGACCTGTAATGGTTTAGTGGGTTGTTCACTGTTTCTGAAAAATGAAGATAGTTGTCCAGCTTCCAAAAAGTTTATTGTGTTTTCTAGTGGAG
+
BBBCCFFFFFCAG?GGGGGGGGHHHHHHGHHHHHHGHGGGGHHHHHHGHHHHHHGFHHHHHGHHGGHHHHHHGGHGHGHHEGGHHHHHHHHGHHHHHHHHHHHHHHHHHHHHHHHHHHHHHHHHHHHHHHGHHHHHHHHHHHHEHHFHHHHGFHHHHHHGGGGGHHHHHHHGHGHGGHHHGGGGHHHHHHHHGHHHHHGHHHHGECGFHHFFHHHHHGHHFFHC0G.EDBFGGGFGGF:CFGGGFFBFFGE
@M03495:530:000000000-LYBTV:1:2101:20353:13417 2:N:0:GTGACGTT+ATCTGGGA
ATATTTTGCCGTTGATAAACCAGGACTCAGGCTGGACCAAAGCTCACATGCTGACAGATCGGAAGAGCGTCGTGTGGGGAAAGAGTGTACCCAGATGAGTACCAACTTATGACACAACTATACAAGCATAACGACTATTTATTTTTATTATGTTAAAGCAATGATTACTTGTTATACAGATCGTAAGAGCGTCGTTAGGGAAAGAGTGTTGGGTAATGCGGAGGGCTCGGTGTGGTGCGTGGCTATTAAGG
+
>A1A1@3BDD@A?113FAB110A00AF0A1F000AFA0AAGBFF1AFHEDHEG1G1A011/A/A/000AAEEEF//>>/F//000@B@222BG/FH1B1FG11B1/01>BG2BB10//BBG2F211/01BF1//</<FDGHBH2FGCGGHBDGDFB1GFCFHHH?>GHHBGDDGFH1=GFGGH/<<<00C-EA@C?::/.:.G./C;FGG?.990/;00;-9;9--------:----/------/;/////
@M03495:530:000000000-LYBTV:1:2101:8879:13426 2:N:0:GTGACGTT+ATCTGGGA
ATATTTTGCCGTTGATAAACCAGCTAATCCTGAAAAAAAAATCAAAGCTAAAAACTACAATGCTAAGACCACGATGTGACTGCTATCAAAGTTAGATATATATGTAAATTATTCATCTGTCAAATCCTAGAATTATATCATACCTGCTCCAGCAATCACGACCTGTAATGGTTTAGTGGGTTGTTCACTGTTTCTGAAAAATGAAGATAGTTGTCCAGCTTCCAAAAAGTTTATTGTGTTTTCTAGTGGAG
+
CCBCCFFFFFCCGGGGGGGGGGHHHGHHHGHHHHHHHGGGGHHGHHGGHHHHHHGHHHHHHHHHHGHHHHHHGGHGHHHGHHFHHHHHHGHHHHGHHGHHHHHHGHHHHHHHHGHHHHHHHHHHHHHHHHHHHHHHHHHHHHGHEHFFHHGHEHGHHHHGGFCGHHHGHGHHHHHGHHHHGGGGHHHHHHHHHHGHHHHGFHFHHHHHHGGHHHHGHHEHHHFFHHGGGFFFGGGGGGFGGGGGGEGGFFE
@M03495:530:000000000-LYBTV:1:2101:1997:13431 2:N:0:GTGACGTT+ATCTGGGA
ATATTTTGCCGTTGATAAACCAGCTAATCCTGAAAAAAAAATCAAAGCTAAAAACTACAATGCTAAGACCACGATGTGACTGCTATCAAAGTTAGATATATATGTAAATTATTCATCTGTCAAATCCTAGAATTATATCATACCTGCTCCAGCAATCACGACCTGTAATGGTTTAGTGGGTTGTTCACTGTTTCTGAAAAATGAAGATAGTTGTCCAGCTTCCAAAAAGTTTATTGTGTTTTCTAGTGGAG
+
B@BBBFFFFFBBGGGGGFGGGGHHHHHHHHHHHHHHGCGEGHGHHHFGHHHGHHGGHHGHHHHHHHHHHHHGGGHE?GHFFFBEHHGHHHHFHHHHHHHHGHHHGHHHHHHHHHHGHHHHHHHHHHFHHHHHGHHGHHHHHHG2FGGFHEHHHHHHGHHGADCDH1FDFFEDFHHHHHHHGGGGHHHHHHHHHHGHHG0GGFGGHHGH0CCHBB00CGBHBGFHGFEEF0BBFFFGFGFGGGFFFFFBAC?
@M03495:530:000000000-LYBTV:1:2101:7712:13432 2:N:0:GTGACGTT+ATCTGGGA
ATATTTTGCCGTTGATAAACCAGAGGACTCAGGCTGGACCAAAGCTCACATGCTGACAGATCGGAAGAGCGTCGTGTAGGGAAAGAGTGTTCCCAGATGTGGGGATCTCGGGGGGGGGCGTGTGAGTAAAAAAAAAAGAGAAAGAGTATGCTGCGGACAGCGAGAGCGAGGTACCAGGTGCGATGACCATACATCGATAGTGGAGTCACAAGAAGCACAACTTCATTGTATAAATATTAATCTATCACAAG
+
CCCCCFFFFFCBGGCGGGGGGGHHHGHHHHHHHHHHGHHHHHHHGHHHHHHHGHHGHHGHHHHGGGGFHHGEGGCF??GGGHHHFGEGHBBFG3FGGFHGF3/////?DFE/><?-;9@B;-..;0;09BFBBFC--..//000//00;00090---9-;.----9.--9-.00000.000-...0000009000./...00.;.;/9000.///0;/;/.00000000;000000;00:B900000000.
@M03495:530:000000000-LYBTV:1:2101:15739:13457 2:N:0:GTGACGTT+ATCTGGGG
ATATTTTGCCGTTGATAAACCAGTCAGGAGTCCAAAGCTCACATGCTGACAGATCGGAAGAGCGTCGTGTAGGGAAAGAGTGTTCCCCAGATGTGTAGAACTCGGGGGGTGCCGGGTCATTAAAAAAAAAAAAAAAAGAGATCACACGGGCTGTAACAGTGTTACGGACAAGTACGCACACTGAGACAAGCATGTCATAGTGATGATCGAGGGTAAGGAGTGGAGCAAGATGCTTCTAGAGTATGCAGATT
+
CCCCCFFFFFCCGGGGGGGGGGHHHHHHHGGHHHHHHHHHHHHHHHHGGHHHHHHHGGGGHHHGGGGCG?EDGGHHHGGHBGB@FGHHHGHHEFGG4FF43B3?1/>@?-:./;-9::C0B09009-9@;;@B-;--:.//0:0B00----:..0000090;:00...--..000...--./00;00//../0900090000000000...--.//000.9..0./9///;090F0;90000090000000
@M03495:530:000000000-LYBTV:1:2101:10299:13472 2:N:0:GTGACGTT+ATCTGGGA
ATATTTTGCCGTTGATAAACCAAAGCTCACATGCTGACAGATCGGAAGAGCGTCGTGTAGGGAAAGAGTGTTCCCAGATGTGTAGATCTCGGGGGTCGCCGGATCATTTAAAAAAAAAAACATAGAGAACATGAATTCGAGGTGAGAATAATGAAAAAAAAAAGACCGTGAATCGCCAACACAACTGACTCATATGAACGAAGTGGAGGTGTCTTGTGGTACAAGTGCAGCATGTAGTGTAAGATTGGCAT
+
CDDCDFFFFFCDGGGGGGGGGGHHHHHHHHHHHHHHHHHHHHHHGGGGHHHGGGGEGFGGHGHHHHHHHHBDDGHGHHHHDHBFF44BGDCC/>E////?>/<//=2G2DDDGGG?CG?@..01111<0</1001111.1/-<<1.11011111111.<--<-.<//-<...<1..9.-......0/001101:111:1....<0009...001111<./111101<1110.10111<:<1111110:/00
@M03495:530:000000000-LYBTV:1:2101:9272:13473 2:N:0:GTGACGTT+ATCTGGGA
ATATTTTGCCGTTGATAAACCAGTCAGGAGTCCAAAGCTCACATGCTGACAGATCGGAAGAGCGTCGTGCAGGGAAAGAGTGTTCCCAGATGTGTAGAGACCGACGGGGTGGGGCTACTTTAAAAAAAAAATCCCTAACTGTATAATTAATGCCATCACTGCGATCAACCAAAAGACAAAAATCATTGGCAATTGAAGGGCTATTAGGATGCGAACAAGAATCAAAGCTAACCACCAATGATCAAAACATT
+
AAAAAFF3FBDAEGGFGFGDEGFAGAFGHFBGBGHFHHGGHHHHFCFHEHFGFGHHCGEGHFHCEEG/E//BBEGHHH0E1B@B@2BB1/B@F12212110///>>/>/<////?/001111?11?/<<>-.</000</0=000000000000000/00000.;..;0/...../;////.9./C0000/0////////;-;-////;//9---9;----////9//-9;;/9/-:--/////////--//
@M03495:530:000000000-LYBTV:1:2101:21359:13473 2:N:0:GTGACGTT+ATCTGGGA
ATATTTTGCCGTTGATAAACCACCCTCCCTGTGGTCGTTATCTTGCTCCTTCTGTCGTCAACGAATTTACTAATTCCAAAGCTCACATGCTGACAGATCGGAAGAGCGTCGTGTAGGGAAAGAGTGTTCCCAGATGTGTAGGTCTCGGGGGGGGCCGGGTCATTAAAAAAAAAAAAAAGATTTATATTCTGAGGTACGTAGGCGTGCTGTGTATGTAGTGACTCTCAGATATGGCGCGAGTTCCCTCGCTG
+
DDDDDFFFFFCCGGGGGGGGGGGGGHHGGHHHHHHHGGGHHHHHHHHHHHHHHHHHGGGH?GGGFHHHHHHHHHHHHHHHHHHHHHHHHHHHHHHHHHHHGGGGHHHGGGGEF/GGHGHHHHGHHHD3DFGHGGHFFGD3@22222FE?<-@-----9-<<.0<B00<B----9--<-..0000000000<0<.:00.:0.<0-.-.<00/00:00000/0:000000:00000.-.--9<.0000:-<..
@M03495:530:000000000-LYBTV:1:2101:28746:13493 2:N:0:GTGACGTT+ATCTGGGA
ATATTTTGCCGTTGATAAACCAGCTAATCCTGAAAAAAAAATCAAAGCTAAAAACTACAATGCTAAGACCACGATGTGACTGCTATCAAAGTTAGATATATATGTAAATTATTCATCTGTCAAATCCTAGAATTATATCATACCTGCTCCAGCAATCACGACCTGTAATGGTTTAGTGGGTTGTTCACTGTTTCTGAAAAATGAAGATAGTTGTCCAGCTTCCAAAAAGTTTATTGTGTTTTCTAGTGGAG
+
>ABBBFFFFFBBG?CGGBGGGGGGHHFHHGHHGFHHFEGCEG3FBGGCFFDF3FFHGHHHHHFBG5GG32GHGCAF1FHBFDB4FGHHDFHFHGFFGHBDGFHH4DGFGFFFHFHFHBBGHHFHHGHHHHF3GGHFDHHGHHFFFGGFBFGHHCFFFFG///<CBFBGFHD1?FGHDDGGE.AAGDDGBHGHHGFH=0<F.CD00CCC0;:C;CC:0;/;:GHHBC.CABBBFFB9;CBFF;0C009;.9.
@M03495:530:000000000-LYBTV:1:2101:21696:13495 2:N:0:GTGACGTT+ATCTGGGA
ATATTTTGCCGTTGATAAACCAGCTAATCCTGAAAAAAAAATCAAAGCTAAAAACTACAATGCTAAGACCACGATGTGACTGCTATCAAAGTTAGATATATATGTAAATTATTCATCTGTCAAATCCTAGAATTATATCATACCTGCTCCAGCAATCACGACCTGTAATGGTTTAGTGGGTTGTTCACTGTTTCTGAAAAATGAAGATAGTTGTCCAGCTTCCAAAAAGTTTATTGTGTTTTCTAGTGGAG
+
BBBBBFFFFFBBGGGGGGGGGGHHHHHHHHHHHHHHHGGGGHHHHHHFHGFHGFEGHGHHHGHHHGHHHHHHGGHGHHHGHHFHHHHGHHHHHHHHHHHGHHHHHHHHHHHHHHHHHHFHHFHFHHHHHHBHHHHHHHHHHHHHHHGHFHHHHGHHGGBEGGCDHHHFHHGFBGHFGGFGGGG?GHFGDGFFDGHHHHGGCHFGHHCCC:GFFHFCCHFHHHBGHFEFFFFFGGGGGGFGFGGGGGFFGFE
@M03495:530:000000000-LYBTV:1:2101:23860:13512 2:N:0:GTGACGTT+ATCTGGGA
ATATTTTGCCGTTGATAAACCAGCTAATCCTGAAAAAAAAATCAAAGCTAAAAACTACAATGCTAAGACCACGATGTGACTGCTATCAAAGTTAGATATATATGTAAATTATTCATCTGTCAAATCCTAGAATTATATCATACCTGCTCCAGCAATCACGACCTGTAATGGTTTAGTGGGTTGTTCACTGTTTCTGAAAAATGAAGATAGTTGTCCAGCTTCCAAAAAGTTTATTGTGTTTTCTAGTGGAG
+
BAACCFFFFFCBGGGGGGGGGGHHHHHHHGHHHGHHHGGGGHHGHHBCGHGDGHGHHHHHHGHGHHHHHGGH?FHEHHHGFHGEGFFHHHHFHHHHGGHHHHHHGHHHHFHHHHHHHHHHHHHHHHHHHGHHHGGHHHFGHHHGHHGFFFHF?G2GHGHGFGGGHGHHHHHDHHHGHHGHGG?EHHHHHHHHHHHHHHEF.GHHHHHHGHHGGHHHFHHHGFHCGHE.CFFFGGGGFFFFGF0FGB9CFFE
@M03495:530:000000000-LYBTV:1:2101:11563:13518 2:N:0:GTGACGTT+ATCTGGGA
ATATTTTGCCGTTGATAAACCACCCTCCCTGTGGTCGTTATCTTGCTCCTTCTGTCGTCAACGAATTTACTAATTCCAAAGCTCACATGCTGACAGATCGGAAGAGTGTCGTGTAGGGAAAGAGTGTTCCCAGATGTGTAGATCTCGGGGGTGGGCGTGTGATTAAAAAAAAAAAGAGGGAAAACATAAGTGTGCGAGGAGTCGCTGTAGTATGATAAGGTGATGGAAAGTCAGATAAGAGATAGACAGAA
+
CCCCDFFFFFEBGGGGGGGGGGGGGHHGGHHHHHHHGGGHHHHHHHHHHHHHHHHHGGGHGHGGGHHHHHHHHHHHHHHHHHHHHHHHHHHHHHHHHHHHGGGGHHGHHHGGG?FGHGHHHHFHFGDDDGHHHHHHFH?3B333330/<>/----.---.<<11:1110-:BF?-.9<.....//.0:111<111<.---<</<-..<111111111100101<10/00<11<11111010/<B1101//:
@M03495:530:000000000-LYBTV:1:2101:7486:13538 2:N:0:GTGACGTT+ATCTGGGA
ATATTTTGCCGTTGATAAACCAGCAATGTCACAACCACTTCTTGCCCTCCAAAGCTCACATGCTGACAGATCGGAAGAGCGTCGTGTAGGGAAAGAGTGTTCCCAGATGTGTAGATCTCGGGGGTGGCCGGGGCATTAAAAAAAAAAAAAAAAAAGCATGTGGTCACAGTCCCGGGTTGTTGATGCGGAACTAGATTAGTGTTGGATAGAAACCACTGACTCAGGTGAATCAACACATCGAACACAGTGGT
+
BCBBCFFFFFBBGGGGGGGGGGHHHGHHHHHHHHGGGGHHHHHHHHHHHGHHHHHHHHHHHHHHHHGHHHHHGGGGGGHHGGGGEFBGGHGHHHHHHHHB@BFGHHEHGGGBF344?GFH/>E/</<0?///---<>0=00<-<ACGAC-9----..//:///://9/99///-9-..-...////-----/////9/B////..////////...///////////////////..//.//.-/9.///9
@M03495:530:000000000-LYBTV:1:2101:6405:13544 2:N:0:GTGACGTT+ATCTGGGA
ATATTTTGCCGTTGATAAACCAAAGCTCACATGCTGACAGATCGGAAGAGCGTCGTGTAGGGAAAGAGTGTTCCCAGATGTGTAGATCTCGGGGGTCGCCGTAGCATTAAAAAAAAAAAAAAGACAATAAAATGATGATCAGGGGACTAGAGACAGATAATACTAACGCGAGTTGACGATAATAGTATAGCTAGAGGTGTAATACACCTACTAAATGTTCAGCGTACTAATGCGCACAGCAGAGATTACTC
+
BBABCFFFFFCBGGGGGGGGGGHHHHHHHHHHHHHHHHHHHHHHGGGGHHHGGGGFGFGGHGFGHHHHGHD5DFGHGHHH5F4B34BBB41?/>EE////<////?3>2??FHGGFC@?-<<..//:0000000000000000.-.-./0009/9//;C0000000:.----;.000....;000000090:0000/0.00000000/9:/00000000900:..9-.00;00..--:/.:././00000:
@M03495:530:000000000-LYBTV:1:2101:18409:13555 2:N:0:GTGACGTT+ATCTGGGA
ATATTTTGCCGTTGATAAACCAGCTAATCCTGAAAAAAAAATCAAAGCTAAAAACTACAATGCTAAGACCACGATGTGACTGCTATCAAAGTTAGATATATATGTAAATTATTCATCTGTCAAATCCTAGAATTATATCATACCTGCTCCAGCAATCACGACCTGTAATGGTTTAGTGGGTTGTTCACTGTTTCTGAAAAATGAAGATAGTTGTCCAGCTTCCAAAAAGTTTATTGTGTTTTCTAGTGGAG
+
BBBBBFFFFFBBGAGGGGGGGGHGHHHGHHHGHHHHHGGGGHHHHHHHHHGHHHGHHHGGHHHHHHHHHGGHGGHGHHHHHHHHHHFHHHGFHHHHHHHHHHHHHHHHHHHHHHHHHHGHHHGGHHGGHHEHHHHGHHGHHHGHFFFHHFGFFHEHHGHGGGGGHHHHHHGHHHHDFFGGDGGGHHGHHHHHFHHHGHHHHHGFGHHHHHHHGB:CFHHHHHHHFHCE?FGFFGGGGG/CFF0CF000:0E
@M03495:530:000000000-LYBTV:1:2101:12556:13564 2:N:0:GTGACGTT+ATCTGGGA
ATATTTTGCCGTTGATAAACCAGCTAATCCTGAAAAAAAAATCAAAGCTAAAAACTACAATGCTAAGACCACGATGTGACTGCTATCAAAGTTAGATATATATGTAAATTATTCATCTGTCAAATCCTAGAATTATATCATACCTGCTCCAGCAATCACGACCTGTAATGGTTTAGTGGGTTGTTCACTGTTTCTGAAAAATGAAGATAGTTGTCCAGCTTCCAAAAAGTTTATTGTGTTTTCTAGTGGAG
+
AABBBFFFFFBBGGGGGFGGGGHHHHHHHHHHHHHHHGGGGHHHHHHGHHHGHHGHHHHHGHHHHHFHHHHFGFFFFHHHHHGHDG3GHGHHHHHHHHHHHHHHHHHHHHHHFHHHGHHHGHHGHHHHHHHHHHHHHHHHHHFGHHEHHHHHGHHHHGGGGCFGHHDGGFEGHHHH=FGHAFGFHHHGHHHHHHHHHGHFHHHHBGHGHHGHHHFGGGHHFGFF;CC.A;9FFGFFGGFFGFBFFBBFF09
@M03495:530:000000000-LYBTV:1:2101:12896:13578 2:N:0:GTGACGTT+ATCTGGGA
ATATTTTGCCGTTGATAAACCAGGACTCAGGCTGGACCAAAGCTCACATGCTGACAGATCGGAAGAGCGTCGTGTAGGGAAAGAGTGTTCCCAGATGTGTAGATCTCGGGGGGGGGCCGATCATTAAAAAAAAAACAAAAAAATGAACGATAGTTGGCACGTCCATGGGAGAGATAGTCGTAAAGAGAAGAGGAAATAAGTGTGATATATGTACAGCGAGTACTGTAAACTCTATATCTGATACTCGGACA
+
CDDCDFFFFFCBGGGGGGGGGGHGHHHHGHHHHHGHHHHHGHHHHHHHHHHHHHHHHHHHHGGGGHHHGGGGEFBFGHGHHHHHHFHFBFGHHHHHGE@44B44B440?/>C-9----;-9:;0;0;:00CDFFF.:9...--.0000.....0009000.....00/;/.;.:000;0.....00//0/;...//090000000000000000000----.0000000000000000000000;0...--
@M03495:530:000000000-LYBTV:1:2101:6572:13582 2:N:0:GTGACGTT+ATCTGGGA
ATATTTTGCCGTTGATAAACCAGCTAATCCTGAAAAAAAAATCAAAGCTAAAAACTACAATGCTAAGACCACGATGTGACTGCTATCAAAGTTAGATATATATGTAAATTATTCATCTGTCAAATCCTAGAATTATATCATACCTGCTCCAGCAATCATAATGGTTTAGTGGGTTGTTCACTGTTTCTGAAAAATGAAGATAGTTGTCCAGCTTCCAAAAAGTTTATTGTGTTTTCTAGTGGAGGTCTTGG
+
AAAAAFDDFFDAAFGGG3FGGC0E1BGBGHHHFHHFAEEEGHHFHFHGHF11BAEFDA11BGHGHHHHHHEGGEEEBEF2@GCGBFFGBBGGHHG1GHHHGHGHGHHHHEHGHHHHHHHHHHHHHHHFHHHGGHHGHHHHFHFGHHFHGHFHHHEHHHHHHHHHGGHHHFGHGFGGGHFFGGHHHGHHHGGHBGHHHBGHHGGFHHHHHGHF0GHHH;GA.CCFBCGHHEGCHGEFBFGGG?BEB;/BFG0
@M03495:530:000000000-LYBTV:1:2101:13786:13594 2:N:0:GTGACGTT+ATCTGGGA
ATATTTTGCCGTTGATAAACCAGCTAATCCTGAAAAAAAAATCAAAGCTAAAAACTACAATGCTAAGACCACGATGTGACTGCTATCAAAGTTAGATATATATGTAAATTATTCATCTGTCAAATCCTAGAATTATATCATACCTGCTCCAGCAATCACGACCTGTAATGGTTTAGTGGGTTGTTCACTGTTTCTGAAAAATGAAGATAGTTGTCCAGCTTCCAAAAAGTTTATTGTGTTTTCTAGTGGAG
+
3>AABFFFFFDBGCGGGFGGGGAGHHHHHHFHCFH5FEECEGHHHHH2GGEHHHGHFFFFFFHGHHGHHHHHFEEFAGGHEB3FDBFGHGFHHHHHDFHFHHHHHHHGHHHHFHHHHHHHHH4GHHHHHGHGFHHHHHHGHHF?GHGFHHGHC@GFC<GCDGGDGHHFHHFDGHCGGFAEEFGGGHHFHHGHHHHHGHHHFHFGHFHHHHHHHHFHGHHFHHC0CCCA.;BFFFGGGGFGGGGFGEGBF0A
@M03495:530:000000000-LYBTV:1:2101:23115:13606 2:N:0:GTGACGTT+ATCTGGGA
ATATTTTGCCGTTGATAAACCAGCTAATCCTGAAAAAAAAATCAAAGCTAAAAACTACAATGCTAAGACCACGATGTGACTGCTATCAAAGTTAGATATATATGTAAATTATTCATCTGTCAAATCCTAGAATTATATCATACCTGCTCCAGCAATCACGACCTGTAATGGTTTAGTGGGTTGTTCACTGTTTCTGAAAAATGAAGATAGTTGTCCAGCTTCCAAAAAGTTTATTGTGTTTTCTAGTGGAG
+
BBBABFFBFFBAEGGGGBGGGGGCHHHHGHHHHHGHGGG2AGHFHB5CGHHHHHEHHHHGHGHHFDGHHHHHGGHGHEHHGF3FGFFHGFH4GHFDGHHHHHHHGHHHGHHHHGHHFFHFHFFBGHHHHHFHHHHHHHHHHHHFHHGHHHFHBHHHFFGGEGFFHHH1GHGHHHHDFFFHGGGGHGHDFHHHFFHHGHHHHFFHBCHHHGHHHHH0:CCBCB/;CCEFDFGGGGFFFGBFGFFFEB0BFFG
@M03495:530:000000000-LYBTV:1:2101:16443:13608 2:N:0:GTGACGTT+ATCTGGGA
ATATTTTGCCGTTGATAAACCAGCTAATCCTGAAAAAAAAATCAAAGCTAAAAACTACAATGCTAAGACCACGATGTGACTGCTATCAAAGTTAGATATATATGTAAATTATTCATCTGTCAAATCCTAGAATTATATCATACCTGCTCCAGCAATCACGACCTGTAATGGTTTAGTGGGTTGTTCACTGTTTCTGAAAAATGAAGATAGTTGTCCAGCTTCCAAAAAGTTTATTGTGTTTTCTAGTGGAG
+
CBCCCFFFFFCAGGGGGGGGGGHHHHHHHHHHHHHHHGGGGHHHHHHGHGHHHHGHHFHHFHHHHFFHFHHHGGEEHEHHFHFHHDFGHHGDFHHHHGHGGGHHGHHHHHHHHGBGFHHHHHGHHHHHHFHHHHGDEFFFHHGHHFHHHGHHHHHHHHHGFCGGFHHHHGHDHHHEGGHHGGGDHHHHHGHHHHHHHGHHHHGHHGHHGGGHGHGHHGFHHGBCGGEGFFFGGGGGGG;CFFEGFFFBA09
@M03495:530:000000000-LYBTV:1:2101:16768:13614 2:N:0:GTGACGTT+ATCTGGGA
ATATTTTGCCGTTGATAAACCAGTCAGGAGTCCAAAGCTCACATGCTGACAGATCGGAAGAGCGTCGTGTAGGGAAAGAGTGTTCCCAGATGTGTAGATCTCGGGGGTGGGCGGGTGACTAAAAAAAAAAAAAATAAGATTACAAAAGTGCATCAGATTATAGATAAGATAAAACATGAGACAGAAGTACACCGAAACGTATGGCAAAGCGTCTGGATATGAGACGGTTGTGACAGTGAACAGATGAAGTT
+
CCDCDFFFFFDAGGGGGGGGGGHHHHHHHGHHHHHHHHHHHHHHHHHGHHFHHHHHGGGGHHHGGGGEE?FFHGHHHHGHGHB@BGHHHHHH4@443@444BBF/>E///////---<<000<DF-;C-;-:-9.000;00:0000./0000000;000:000;0000;000000.000000///;:00000/-----.:;://./0./;.:.../000000000...;-.:000:0:0000//0:0;000
@M03495:530:000000000-LYBTV:1:2101:10719:13616 2:N:0:GTGACGTT+ATCTGGGA
ATATTTTGCCGTTGATAAACCAGCTAATCCTGAAAAAAAAATCAAAGCTAAAAACTACAATGCTAAGACCACGATGTGACTGCTATCAAAGTTAGATATATATGTAAATTATTCATCTGTCAAATCCTAGAATTATATCATACCTGCTCCAGCAATCACGACCTGTAATGGTTTAGTGGGTTGTTCACTGTTTCTGAAAAATGAAGATAGTTGTCCAGCTTCCAAAAAGTTTATTGTGTTTTCTAGTGGAG
+
B?ABBFFFFFBBGCEGGGGGGGHHHHHHHHHHHHHHHGGGGHHHHHDFGHHHGHGHHHHHHHHHHHHHHHHHGGHGHHHHGGFHHGGHHHHHHHHHHHHHHHHHFHHHHFHHHHGHHHHHGHHGGFHHHHHGHHGFHHHHHHHFHHFCFHHFFHFBFFHGBGGGH?GHGGHHHHHHFHHHAFCFHHGGHFFHGGBGHHHHGFHHHHHHFHHBGHGHHHFFHHGFFGE.99FBFFEFGGG/FGFFFF;;AGG
@M03495:530:000000000-LYBTV:1:2101:10939:13628 2:N:0:GTGACGTT+ATCTGGGA
ATATTTTGCCGTTGATAAACCAGGGACTCAGGCTGGACCAAAGCTCACATGCTGACAGATCGGAAGAGCGTCGTGTAGGGAAAGAGTGTTCCCAGATGTGTAGATCTCGGTGGGCGGCGTGTCATTTAAAAAAAAAAAAAAAGTATAGAGGGGACGTAGTGACGCAATTGAGACACACTACGTATAAGCAGCTGTTAACATTAATACTCAGGAGATAGCGATGACAATAATTAGCGTCAATGCACGTATGC
+
CCBCCFFFFFCCGGGGGGGGGGHGGGGHHHHGHHHGHGHHHHHHHHHHHHHHHHHHHHHHHHGGFGHHHGGGGFGFGGHGGHHHGHFHFBFHHHHHHH@@44?44B440?>////>/<///?011?1?=DFGDFDG------;00000009.-.--9.../00;.-;.0000.0///.9//..00:0;00///000000000000000000/0../009--..:00;0000900/-9...000;0../0/0
@M03495:530:000000000-LYBTV:1:2101:17175:13636 2:N:0:GTGACGTT+ATCTGGGA
ATATTTTGCCGTTGATAAACCAGCTAATCCTGAAAAAAAAATCAAAGCTAAAAACTACAATGCTAAGACCACGATGTGACTGCTATCAAAGTTAGATATATATGTAAATTATTCATCTGTCAAATCCTAGAATTATATCATACCTGCTCCAGCAATCACGACCTGTAATGGTTTAGTGGGTTGTTCACTGTTTCTGAAAAATGAAGATAGTTGTCCAGCTTCCAAAAAGTTTATTGTGTTTTCTAGTGGAG
+
CBCCCFFFFFCBGGGGGGGGGGHHHHHHHGHHHHHHHGGGGHHHHHHGHHHHHHGHHHHHHHHHHHGHHHHHDGHGHHHHGHFFDGHHHHHHHHHHHHHHHHHHGHHHHHHHHHHHHGHHFHHGGHHFHHHGHHHHHGFHHHHHHHFHHHHHGHGHHHHGGCGGHHGFHHHHHHHGHHEHDGGGHHHHHHHHHHHHHGEBGHHHGHHFHGGFHHHEHHHFGHHFBFGGGFGGGGGGGGGGGGGGGFFB?F?
@M03495:530:000000000-LYBTV:1:2101:13999:13642 2:N:0:GTGACGTT+ATCTGGGA
ATATTTTGCCGTTGATAAACCAAAGCTCACATGCTGACAGATCGGAAGAGCGTCGTGTAGGGAAAGAGTGTTCCCAGATGTGTAGATCTCGGTGGGCGCCGGATCATTTAAAAAAAAAAAAAGATAGAGAAAATGCGCAACACGATGAACGAGGAGAATGGGGATAGAGAGGAAAAATAAACGACGAATGCTGCAGATGTGACTCTGTGAGCTATAGCTTAACTTGATCTTAGATACAGTAAACTCATGCT
+
CCEEDFFFFFEDGGGGGGGGGGHHHHHHHH4DBBFHHHHHHHHHGGGGHHHGGGGGGAFGHGHHHHHHFGDDDFHHHHHH@E@DD44BF41F1?A/1>//>////04B4??BDHCGCCC?->..11<11100/<01.<---<.:-..111:..--...<<0..../0111<.<///.:0110..9---.0:110/0101:11111011111010111111111:110:11111<11:111<111:0011<1
@M03495:530:000000000-LYBTV:1:2101:21664:13648 2:N:0:GTGACGTT+ATCTGGGA
ATATTTTGCCGTTGATAACCAGCTAATCCTGAAAAAAAAATCAAAGCTAAAAACTACAATGCTAAGACCACGATGTGACTGCTATCAAAGTTAGATATATATGTAAATTATTCATCTGTCAAATCCTAGAATTATATCATACCTGCTCCAGCAATCACGACCTGTAATGGTTTAGTGGGTTGTTCACTGTTTCTGAAAAATGAAGATAGTTGTCCAGCTTCCAAAAAGTTTATTGTGTTTTCTAGTGGAGG
+
BBBBBFFFF4AAGGGGGGGGGGHHHHHHHHHGHHHHGGGGHHHHHHGHHHHGGFHHHHHHHHHHHHHFHHHGGHGHHHHGHFHHHGHHHHHHHHHHHHHHHHHHHHGHHHHHHHHHHHHHHGHHHHHHHGHHHHHHHHHHHHEHHFHHFHHHHHHHHHGGGGGHFHHHHHFHHHHHGHGFGGGHHHHHHHHHHGHHHHHFHHEHHDGHHGHHHHGHCGHHHGHHHHEE0FFGGFGGFGGGGGFFBGG?F?D
@M03495:530:000000000-LYBTV:1:2101:6659:13664 2:N:0:GTGACGTT+ATCTGGAA
ATATTTTGCCGTTGATAAACCAGGACTCAGGCTGGACCAAAGCTCACATGCTGACAGATCGGAAGAGCGTCGTGTAGGGAAAGAGTGTTTCCAGATGTGTAGATCTCGGGGGGGGGCGGATCATTAAAAAAAAAAAAAAAAATGAGAAAGTAGGTAGGGGCAGAGGACGAAGACAAACAATACTAGATGTAATGAGTCATCATGTTGGATGCTTATTGAGGAGAAGTGAATAATGTGGTAGTAGCAGTATA
+
CCCDDFFFFFCCGGGGGGGGGGHGHHHHHHHHHHGHHHHHHHHHHHHHHHHHHHHHHHHHHGGGGHHHGGGGFF?FHHGHHHHHHHHFF2BFGHGHHHGFB344B44??/>C-----<----:B:111BFDCF->-9<9---.0111100<<:B110...--..<.:.---..////...010111011111:111111:111<111.000/11111110/0.../101111111110/1101111<111:
@M03495:530:000000000-LYBTV:1:2101:21546:13683 2:N:0:GTGACGTT+ATCTGGGA
ATATTTTGCCGTTGATAAACCAGCTAATTCCAAAGCTCACATGCTGACAGATCGGAAGAGCGTCGTGTAGGGAAAGAGTGTTCCCAGATGTGTAGATCTCGGGGGTCGCCGTATAATTAAAAAAAAAAAATATGAAGATATGGAGGGAATGTGGACTAATAATAACACCTAGTAACAAAGCAATGGTACTACTGTACTCATGAGTATACTCACTGGGAGAGTGACAGCCATAGTGATGCAGATGCAGTGTA
+
CCCCDFFFFFDCGGGGGGGGGGHHHHHHHHHHHHHHHHHHHHHHGHHHHHHHHHGGGGHHHGEGGAEAFGHGHHHHHHGGDDFHHHHHHGFD44@@44BBG?/>E//>/<///@22>DF2>2><@DCC<-.0<11111111<11/.-../0:10000/011111100<./00111110<//0/00011<1111<1111111110:1<:1:<10<1/.<...0<1110...1001111110110:001101<
@M03495:530:000000000-LYBTV:1:2101:25130:13688 2:N:0:GTGACGTT+ATCTGGGA
ATATTTTGCCGTTGATAAACCAGTCACAACCACTTCTTGCCCTCCAAAGCTCACATGCTGACAGATCGGAAGAGCGTCGTGTAGGGAAAGAGTGTTCCCAGATGTGTAGAGATCGGTGGGCGCCGGATCATTAAAAAAAAAAAAAAGAGAGTGAACAGGGTGGGGATGATTGCGTATGATATAAACTGGAAGTACAGAGTATGAGTGTGTGAGCGACTAGACAGCTCGGATTAACGCTACGTAGCTCATGA
+
CECCDFFFFFDCGGGGGGGGGGHHHHHHHGGGGHHHHHHHHHHHGHGHHHHHHHHHHHHHHHHHHHHHGGGGFHHGGGGGGBGFGFFHHGGHDGBBBGHHHHHHDG44?4343B??/?E/////<///>0@@22?FG@G?-@----../<.:11101/../.--9...01110..<./<1B1:11011//0/:111:1/111111:0<1..11:-<9--0<11:.00.-...01<.-<.9..0:.:10<11
@M03495:530:000000000-LYBTV:1:2101:6812:13689 2:N:0:GTGACGTT+ATCTGGGA
ATATTTTGCCGTTGATAAACCAGCTAATCCTGAAAAAAAAATCAAAGCTAAAAACTACAATGCTAAGACCACGATGTGACTGCTATCAAAGTTAGATATATATGTAAATTATTCATCTGTCAAATCCTAGAATTATATCATACCTGCTCCAGCAATCACGACCTGTAATGGTTTAGTGGGTTGTTCACTGTTTCTGAAAAATGAAGATAGTTGTCCAGCTTCCAAAAAGTTTATTGTGTTTTCTAGTGGAG
+
CCCCCFFFFFCAEGGGGGGGGGHHHHHHHHHHHHHHHGGGGHHHGHHGHHHGFHGHHGHHHHHHHHHHHHHHGGHGHGHGHHGHHHGHHFHHFHFHHHHHHHHHHHHHHHHHHHHHHHFHHHHHHHHHHHHHHHHHHHHHHHFGHH0GBGHFGHFHHHHGGGGGHHGHHHGHHHGHGGHEDGGGHHHHGGHHGHHHHHFG.CGBGGHHHHGHHHHEFFBFHFBFBC.AAFFFGGGGGFFFGGGGGEFBFFE
@M03495:530:000000000-LYBTV:1:2101:3655:13702 2:N:0:GTGACGTT+ATCTGGGA
ATATTTTGCCGTTGATAAACCAGTCTCCAAAGCTCACATGCTGACAGATCGGAAGAGCGTCGTGTAGGGAAAGAGTGTTCCCAGATGTGTAGATCTCGGTGGGCGCCGGGTCATTTAAAAAAAAAAAAAAGTAGAGATTCATATAGGTCGATAACGTAGAGTGAGAAGATTGCGCAGGTACGCACGTTGGGTACGTACATACAAGAGTAACAGAGTAGATACTAATATTGATAGTTTAGCTGTGGTTGTAT
+
ABCCAFFFFFCCGGGGGGGGGGHHHHHHHHHHHHHHGHHHHHHHHHHHHGHGGGGHGHGGGGEGBGGFGGFHFHHHH5DGHHHHGHHHH@4344B44111??/1///>//?<B?B33?FFFDGG/<@---.000=00000000000000--...0.:.9.0000000/:;000.----:00...--;9..-.00.90.:000000/.000000//9:0900000000:00900000000;000///...00
@M03495:530:000000000-LYBTV:1:2101:18045:13707 2:N:0:GTGACGTT+ATCTGGGA
ATATTTTGCCGTTGATAAACCACCCTCCCTGTGGTCGTTATCTTGCTCCTTCTGTCGTCAACGAATTTACTAATTCCAAAGCTCACATGCTGACAGATCGGAAGAGCGTCGTGTAGGGAAAGAGTGTTCCCAGATGTGTATATATCGGCGGGGGCTGGGGCAATAAAAAAAAAAAGACAGCGAATCCGTTGAGCAAAGGCGGTCAGCGGGATGGAGCCTGAGGACTTAGACGCGAGCAGAGTGAGTACGTC
+
CCCBCFFFFFCAGGGGGGGGGGGGGHHGGHHGHHFGGEGHHHHHHGHHHHHHHHHHGGGHGHGGGGHHHHHHHHGGHHHHHHHHHHHHHHHHHHHHHHHGGGGGGHGGGGGEE?GGGFFHHHHHGFB?BHGHHEHGFG3322@@@2/<//---:--9.;-.-./00000---;--..///;----./..9..;////;/:--9-.;/.---...;9/././;././/////;------;9.://9///./.
@M03495:530:000000000-LYBTV:1:2101:24985:13707 2:N:0:GTGACGTT+ATCTGGGA
ATATTTTGCCGTTGATAAACCACCCTCCCTGTGGTCGTTATCTTGCTCCTTCTGTCGTCAACGAATTTACTAATTCCAAAGCTCACATGCTGACAGATCGGAAGAGCGTCGTGTAGGGAAAGAGTGTTCCCAGATGTGTAGAGTTCGGTGGGGGGGGGTGCTTTTATAAATAATAAAGATGCATATACATCTGAGGAAGCACTTTAGGCTGCGACCAGAGAAGAGATGATAGAGCGTTATTTTTACTAATT
+
CCCCCFFFFFCAGGGGGGGGGFGGGHHGGHHHHHHHGGGHHHHGHHHFFH5GHHHHGGGHGHGEGHHHHHHGHHHHHHHHHHHHHHHHHHHHHHHHHHHHGGGGGHHGGGGGG??FGAGHEHGHGFFDDFFGHHH3DG33D22222///?////------.00;000;0009900;:9B0000090;0B000000.9/..0/00;:09:0..-----.9./;;0./00;0:00;09...90:00.000000
@M03495:530:000000000-LYBTV:1:2101:20454:13712 2:N:0:GTGACGTT+ATCTGGGA
ATATTTTGCCGTTGATAAACCAGCTAATCCTGAAAAAAAAATCAAAGCTAAAAACTACAATGCTAAGACCACGATGTGACTGCTATCAAAGTTAGATATATATGTAAATTATTCATCTGTCAAATCCTAGAATTATATCATACCTGCTCCAGCAATCACGACCTGTAATGGTTTAGTGGGTTGTTCACTGTTTCTGAAAAATGAAGATAGTTGTCCAGCTTCCAAAAAGTTTATTGTGTTTTCTAGTGGAG
+
BBBBBFFFFFBAEGGGGGGGGGDDGHHHHGHHHHGHF?FGGHHHHHHGHFHHGHGHHHHHHHHHHGHGGHHGGGHGGHGHHHGHHHHHHHHHHGHHHHHHHHHHGHHHHHHHHHHHHHHHHHHHHHHHHHHHHHHHHHHHHHHHHHHHHHEHHHHHHHHGGGGDHGGHHHHHHHBFFHHH<FGGHHHHHHFFFFHHHFHHFHHHEG:GBGGHHHGFFHHGFHHHHCH?EFFFGFGFFFCFGGFFGGFGGFF
@M03495:530:000000000-LYBTV:1:2101:16029:13717 2:N:0:GTGACGTT+ATCTGGGA
ATATTTTGCCGTTGATAAACCAGCTAATCCTGAAAAAAAAATCAAAGCTAAAAACTACAATGCTAAGACCACGATGTGACTGCTATCAAAGTTAGATATATATGTAAATTATTCATCTGTCAAATCCTAGAATTATATCATACCTGCTCCAGCAATCACGACCTGTAATGGTTTAGTGGGTTGTTCACTGTTTCTGAAAAATGAAGATAGTTGTCCAGCTTCCAAAAAGTTTATTGTGTTTTCTAGTGGAG
+
BBABBFFFFFBBGGGGGGGGGGGGHHHHHFHHHHHFHGGGGHHHHHEHHHFHHHGHHHHHGHHHHHHHHGHHGGHGGFHHHH3GHHGHHHHFHHFHHHHHHGHHGHHHHGFHHHHHHHHHHHHHHGHHHGHFHHHHFHHHHH32GF0FG2FGF<GD2GHFGGGGFGGGHHHHHHFGFHFGDECDHHGDHFHHHHHFHHGHFFHEHEFHFC00CFF=CGFCB0/00;CEFBFEFFGGGGGG/:0B009;CB?
@M03495:530:000000000-LYBTV:1:2101:16080:13731 2:N:0:GTGACGTT+ATCTGGGA
ATATTTTGCCGTTGATAAACCAAAGCTCACATGCTGACAGATCGGAAGAGCGTCGTGTAGGGAAAGAGTGTTCCCAGATGTGTAGATCTCGGGGGGCGCCGGATCATTAAAAAAAAAAAAAATAACAAAAACGTGACTCGGTACGAGTCAACACAGCACACTAAACAACGAATACGCATCAAACATAGCAATGGCTAACACGAAGACATATCAGATCTATCAAGCAGACTGTGACAACTCGATGGAAGATA
+
BCCDDFFFFFCCGGGGGGGGGGHHHHHHHHADBFGHHGHHHHHHGGGGHHHGGGGGGBFGHGHHHHHHHHBDGHHGHHHH5E443444B41?/>E--;-----:-:;000:CFGFA9@DC--.00;0:.:.9-:...:0..;...;../000:..:./././/0000.;-....0....-0000.00:000000//00/;0.-.9.//0000;:0000000;0:0///.00:00;00.0099/:./:/.0:
@M03495:530:000000000-LYBTV:1:2101:16320:13737 2:N:0:GTGACGTT+ATCTGGGA
ATATTTTGCCGTTGATAAACCAGGCGGACCAAAGCTCACATGCTGACAGATCGGAAGAGCGTCGTGTAGGGAAAGAGTGTTCCCAGATGTGTAGATCTCGGTGGTCTCCGGATTATTTAAAAAAAAAGAAATAGAGAACGACAAGGGGAGTGTACTGTGTACAAGTGAGTAGTTGATCATAAGGACGAAAGGTATTATAATACGTGTGTTCACGATTGGTACATAGGGATTGTGAGCACTTAATGATCTGG
+
DDDDCFFFFFCBGGGGGGGGGGHGHGGGGGABBBFHHHHHHHHHHHHHHHHHHGGGGGHHGGGGEFFGHHGFHHHHGFG4BGHHHHH3FFD44E?D4440?//?/3443<////?3D33BF3BDC/@//<01111111<..---...-.-.::0000<000:000000::0<0<0000000000<.-<-9..00000000000.0/<../0<0......00000000./<:/00000:.000000:000:<
@M03495:530:000000000-LYBTV:1:2101:15878:13751 2:N:0:GTGACGTT+ATCTGGGA
ATATTTAGCCGTTGATAAACCAGCTAATCCTGAAAAAAAAATCAAAGCTAAAAACTACAATGCTAAGACCACGATGTGACTGCTATCAAAGTTAGATATATATGTAAATTATTCATCTGTCAAATCCTAGAATTATATCATACCTGCTCCAGCAATCACGACCTGTAATGGTTTAGTGGGTTGTTCACTGTTTCTGAAAAATGAAGATAGTTGTCCAGCTTCCAAAAAGTTTATTGTGTTTTCTAGTGGAG
+
CAABBFFFFFCBGGGGGFGGGGGHHHHHHHHHFHHHHGGGGHHHHHHGHHHGGHGHHHHHHHHHHHHHHHHHGGHGHFHHHFFHHHGHHHHHHHHHHHHHHHHHHHHHHHHHHHHHHHHHHHHHHHHHHHHHHHHHHHHHHHHHHHFHHHGHFGHHHHHGGGGGHHHGHHFHHFHHFHFGEGGGHHHHHHHHHGHHHHHHHHHGGHHHGHHFHGFCGFHHFHGHHHEGEBFGGGGGGGGGGGGGGGGFGGF
@M03495:530:000000000-LYBTV:1:2101:17509:13756 2:N:0:GTGACGTT+ATCTGGGA
ATATTTTGCCGTTGATAAACCAGCTAATCCTGAAAAAAAAATCAAAGCTAAAAACTACAATGCTAAGACCACGATGTGACTGCTATCAAAGTTAGATATATATGTAAATTATTCATCTGTCAAATCCTAGAATTATATCATACCTGCTCCAGCAATCACGACCTGTAATGGTTTAGTGGGTTGTTCACTGTTTCTGAAAAATGAAGATAGTTGTCCAGCTTCCAAAAAGTTTATTGTGTTTTCTAGTGGAG
+
@ABCCFFFFFCAGGGGGGGGGGGHHHHHGHHHHHHHHGGGGHHHHHGHHHHHHHGHHHHHHGHHGHHHHHHHGGHGGGHHHHFFHHHHHHHHHHHHHHHHHHHHHHHHHHHHHHHHFHHHHGHHHHHHHGFFHFHFHHFHHHHFGHEGHHHGGHFGHHHGGGCGHDFGHHHGHGHHHHGHGGGGHHHHHHHHFHFHHDBFHHHHHHBFFCC0CFHGGG/;FHHH0GHEFGGEBFFFFGFGGF0FFFBFGGE
@M03495:530:000000000-LYBTV:1:2101:22923:13767 2:N:0:GTGACGTT+ATCTGGGA
ATATTTTGCCGTTGATAAACCAGCTAATCCTGAAAAAAAAATCAAAGCTAAAAACTACAATGCTAAGACCACGATGTGACTGCTATCAAAGTTAGATATATATGTAAATTATTCATCTGTCAAATCCTAGAATTATATCATACCTGCTCCAGCAATCACGACCTGTAATGGTTTAGTGGGTTGTTCACTGTTTCTGAAAAATGAAGATAGTTGTCCAGCTTCCAAAAAGTTTATTGTGTTTTCTAGTGGAG
+
BBBBBFFBFFBAGGGGGGGGGGHHFHHHHHGHHHHGHGGEGHHHHGHFHHHEFHGHHHHHFFHHHHFFHHHHGFHGEHHHHFHHHHGHHHHHFHHHHHHHHHHHFHHGGEHGHHHHHHHHFHHEHHFGHFGHHGHHGBFHHHHHHHFHHHGHHG@GHHHCDFGGGHHHHGDGFHHHGHHEDFGGHFHHHHFGHHHHHHHHGHHHBG:CGGHFGHGHHHHHEHHHGCC?FFFFFGGGGEFFGG9FFFGF?0.
@M03495:530:000000000-LYBTV:1:2101:15635:13772 2:N:0:GTGACGTT+ATCTGGGA
ATATTTTGCCGTTGATAAACCAGAGGACTCAGGCTGGACCAAAGCTCACATGCTGACAGATCGGAAGAGCGTCGTGTAGGGAAAGAGTGTTCCCAGATGTGTAGATCTCGGGGGTGGCCGTGTCATTAAAAAAAAAAAACAGAAAGTATAAGAGTGGTGATTAGGTCTAAGCAGATAATAAGAGATCTGTAAACAGTAAGCATAGCAGTAATCAGAGTTACAAGCGACAGGACATAGGCAGCCAGCTTCGA
+
BBCDCFFFFFDCGGGGGGGGGGHHHGHHHH4BBBFGGHHHHHHHHHHGHHHHHHHGHGHHHHHGGGGGHHGGGGEGEFHHGGHHHHHGF@BBGHHFGHHBF44?44BBD0F/>@<//0=</<=0@1=11=FHGCF-@<?..//0001<11111011.:.11110111111</1//<11111110/1011111111/1111011<001011<111000<:11110...-9-.../011000......00<-.
@M03495:530:000000000-LYBTV:1:2101:25146:13775 2:N:0:GTGACGTT+ATCTGGGA
ATATTTTGCCGTTGATAAACCAGCTAATCCTGAAAAAAAAATCAAAGCTAAAAACTACAATGCTAAGACCACGATGTGACTGCTATCAAAGTTAGATATATATGTAAATTATTCATCTGTCAAATCCTAGAATTATATCATACCTGCTCCAGCAATCACGACCTGTAATGGTTTAGTGGGTTGTTCACTGTTTCTGAAAAATGAAGATAGTTGTCCAGCTTCCAAAAAGTTTATTGTGTTTTCTAGTGGAG
+
ABABBFFFFFCAGGGGGGGGGGGHHHHHHGHGHHHHHGGGGHGHHHHHHHHFHHGHHHHHGHHHHHHHHHHHGGHGHHHHHHHHHHGHHHHHHHHHHHHHHHHHHHHHHHHHHHHHHGHHHHHHHHGHHHHHHHHHHHHHHHHHHHFHHHHFHHHHGHHGGGGGHHHHHHHHGHHHGHHFFGGGHHHHHGFHHHHHHHHFHHGHHFBGHHHFHHGEHHGHHHEGHHGGDGGGGGGGGGFGGGEGGGGGEFE
@M03495:530:000000000-LYBTV:1:2101:14034:13776 2:N:0:GTGACGTT+ATCTGGGA
ATATTTTGCGTTGATAAACCAGGACTCAGGCTGGACCAAAGCTCACATGCTGACAGATCGGAAGAGCGTCGTGTAGGGAAAGAGTGTTCCCAGATGTGTAGATCTCGGGGGTCGCCGGATCAGTTAAAAAAAAAAAAAAAAAACGAATAAGATGGGCGAATAGTGGTAAGAACAAGACGAGAGTTATACTAATGTCACACCAGTGATAGACGGGAAGAATAACACAAAACTAGAAAGCTGTACAGGACTCA
+
CCDEEFFFFDCCGGGGGGGGGGGHHHHHHHGHHGHHHHHHHHHHHHHHHHHHHHHHHHHHGGGGHHHGEGGEG?BFHGFHHHHHBGBBFHHHHHHFEG44B444440?/E///<//<////=1=11==<F@@FG-<-----<-.-....111110..----.011.111:11//<///.<-.-011111111:1:11110...10<11110..-.-..<0110B<.....0<001<0:001:111/..//0
@M03495:530:000000000-LYBTV:1:2101:5716:13797 2:N:0:GTGACGTT+ATCTGGGA
ATATTTTGCCGTTGATAAACCATGGCTCTAGCTGCCATAGCAATGTCACAACCACTTCTTGCCCTCCAAAGCTCACATGCTGACAGATCGGAAGAGCGTCGTGTAGGGAAAGAGTGGTCCCAGATGTGTAGATCTCGGTGGTGTGCGGGGCATGAGAAACAAACGAACCAGATCGGGAGTAGGTCGGCGGGGGAACTAGTGGCACAGAGCATGTGCCACCGACTGCGTCTTCATAACTCGCACTCATCACT
+
BAABABFFFFDBAA4FGGFFGGHGHHFGHHADDGHFHFGHHHHHGG5AFFAEEFFGGHG5AGHGGGGHHHFHHHHFEHH3GFHHHFFFHHEEGGFFHGGD/>E1B@EE?GHH3FB3/B?BEGGA334B44344?220?//<//?/@/>/-<-00111=C/<<C..<.--...:/..-;-./00099--------../////.../..//////9;/9//..---9/..-..////////.--;-//9////
@M03495:530:000000000-LYBTV:1:2101:17747:13798 2:N:0:GTGACGTT+ATCTGGGA
ATATTTTGCCGTTGATAAACCAGTCAGGAGTCCAAAGCTCACATGCTGACAGATCGGAAGAGCGTCGTGTAGGGAAAGAGTGTTCCCAGATGTGTAGATCTCGGGGGGCGCCGGATTATTAAAAAAAAAAAAAAGAGATCGAGAGTAAATAAGAGCAGGAGAAGAAGCAACGGCAAGAACACGATTACAGGCATTATGCTGAGGAAGTTCAGCAGCTAGATACTGAGGTGTCGCGAGTCCATTATATAGGG
+
DDDDDFFFFFCCGGGGGGGGGGHHHHHHHGHHHHHHHHHHHHHGHHHHHGHHHHHHGGGGHHHEGGGEE1FGHGHHHHHHGG@@BFGGGHHH4B443444@B1F/E/--;----9..;0000:::-9-------../:00...9-;00000:0:0/0/.;:..;0//00/.-----./////;-9..000/..0;0000000..0:.0000:0:.//00:0:00000.:.00..---;/00000:00000:
@M03495:530:000000000-LYBTV:1:2101:3787:13802 2:N:0:GTGACGTT+ATCTGGGA
ATATTTTGCCGTTGATAAACCAGCTAATCCTGAAAAAAAAATCAAAGCTAAAAACTACAATGCTAAGACCACGATGTGACTGCTATCAAAGTTAGATATATATGTAAATTATTCATCTGTCAAATCCTAGAAATATATCATACCTGCTCCAGCAATCACGACCTGTAATGGTTTAGTGGGTTGTTCACTGTTTCTGAAAAATGAAGATAGTTGTCCAGCTTCCAAAAAGTTTATTGTGTTTTCTAGTGGAG
+
BBBCCFFFFFCCGGGGGGGGGGHHHGHGHHHHHHHHHGGGGHHFFHFHHFGDGHGHHHHHHHGHHFFHHHHHGGHGHHHHHHFHHHGHHHFHHHFGHHHHHHHHHHHHHHHHGHHHHHHHHHHHHHHHHHHHHHHHHHHHHHHFHHGHHHHHBGHFHHHGGGFGHHHHHHFDGHHHGGHHGGGFHHHHHHHHFGHHHHHHFCHHHHFHGGGGHHGGFHHHHHFHFBGAAFFGGGEBBFFGGGGGEFFGEFG
@M03495:530:000000000-LYBTV:1:2101:5921:13804 2:N:0:GTGACGTT+ATCTGGGA
ATATTTTGCCGTTGATAAACCACCCTCCCTGTGGTCGTTATCTTGCTCCTTCTGTCGTCAACGAATTTACTAATTCCAAAGCTCCCATGCTGACAGATCGGAAGCGCGTCGTGCAGGGCAAGAGTGCCCCCAGATGTGCAAGGCTCCCCGCCTGCCCTCTCTTTTTTACCACCCCACCCCCACTCCCCACCCCCCACACCCGCCCCCCCGGCCCACCGCCCCGCCCCCCCCTCCCCCCCTGCCCCCCCCCC
+
1A1>A3B31BA1A113B3DGG0FFGHHFC0EGBF0BEEEGCGHGGFFGFHDGF1GGFFFAEF?F/AAGGHBGDEGGHBGDCFGF1?C10F111BF1BBF//AC//>ECEE?<//<BF//?</<0@111@/<<//1??1<@11//10/<.---...<./.</00<00-:::0<..-..;.9-9..//../...--9-;-9AB---;-;-9------;--9----------;---;---99--;-9-------
@M03495:530:000000000-LYBTV:1:2101:22993:13805 2:N:0:GTGACGTT+ATCTGGGA
ATATTTTGCCGTTGATAAACCAGGACTCAGGCGGACCAAAGCTCACATGCTGACAGATCGGAAGAGCGTCGTGTAGGGAAAGAGTGTTCCCAGATGTGTAGATCTCGGTGGGCGCCGTATCATTAAAAAAAAAAAAATATAGAGAGACTATGAACGTACCGACCTGACGTTTACTCAAATGGAGACAAGAAATAAATCCGACTTGTGTATGATGGAGAGACATCTAATCTTAACCTATGACCTGAGTGAAT
+
CCBCCFFFFFCCGGGGGGGGGGHGHHHHHHHHGGGGGHHHHHHHHHHHHHHHHHHHHHHGGGGGHHHGGGGEFBFGHGHHHHHHBGB4BDGHHHHGDD4BD4?44?0?/?E//>/><//00@DF=111GF@??@<::.0000000.::000000;.....9.--.///.../.00::000000/0.//.99/009:0009.--.009/9000:00//0../;00000000000;:00000000///00000
@M03495:530:000000000-LYBTV:1:2101:26175:13835 2:N:0:GTGACGTT+ATCTGGGA
ATATTTTGCCGTTGATAAACCAGGACTCAGGCTGGACCAAAGCTCACATGCTGACAGATCGGAAGAGCGTCGTGGAGGGAAAGAGTGTTCCCAGATGTGTAGATCTTGGAGGAGGGCGGGTCATTAAAAAAAAAAAATAATAAGTGAAGACAGATGTACAGACCGTAGTGCTACTGGTCAAGTGATTAACAAGAACAACTGTGAGTGTAGCAGTGGTTTATTTAGTCATGTGGACGATCGGTGTAGATATC
+
>AAAABDFFFDAAE1BD3BFF0FA0AG0FGEBHHGAGHHCHHHGEH1B2FHBGFBFH0A1AEEGE0ABA/EE/B//BEE/FFHHH1F1@FDDGHFBEGF22B22>21>11>/////////</<<F<1<1<>@?-C--.000000;000009///00000000.;;...9/////////////;/////9///-;/9/-9/////////////9///9--9//9/9///////;9/-9-------///9///
@M03495:530:000000000-LYBTV:1:2101:4296:13842 2:N:0:GTGACGTT+ATCTGGGA
ATATTTTGCCGTTGATAAACCAGTTGGCTCTAGCTGCCATGCAATGTCACAACCACTTCTTGCCCTCCAAAGCTCACATGCTGACAGATCGGAAGAGCGTCGTGTAGGGAAAGAGTGTTCCCAGATGTGTAGATCTCGGTGGGGGCCGTGTCATTAAAAAAAAAAAGAAAAGAGGTACATGCGTAAATGTGTACATGTAACGTACAAATAAAGTGATAGAAAGTATGTGTGATACAGTGATGGCGTTTGCT
+
BBBCDFFFFFCCGGGGGGGGGGHHHHHHHHHHHHHHHHHHHHHHHHHHHHHHGGGGHHHHHHGHHHHGHHHHHGHHHHHHHHHHHHGHHHHGGGGHHHGGGGGG1FGHGHHHHGHHG?BDGHHGHHGFDHFEF4?33BFBBA//<//@/-00>1=11<GG@@E?E-...//:./.0000000..9..;00:0000000000./.:.00000000000;B00000000000.000000:;0000/-.--.00
@M03495:530:000000000-LYBTV:1:2101:18119:13849 2:N:0:GTGACGTT+ATCTGGGA
ATATTTTGCCGTTGATAAACCACCCTCCCTGTGGTCGTTATCTGTCCTTCTGTCGTCAACGAATTTACTAATTCCAAAGAGGAGTATGTTGTTTTTGGAATTTAAGGTAATTGTTGGCTCTAGCTGCCATAGCAATGTCACAACCACTTCTTGCCCTCCAAAGCTCACATGCTGACAGATCGGAAGAGCGTCGTGTAGGGAAAGAGTGTTCCCAGATGTGTATGTCGCGGTGGCGGCGCGTGCATTAAAAA
+
BBCCDFFFFFCCGGGGGGGGGGGGGHHGGHHHHHHHGGGHHHHHHHHHHHHHHHGGGHGHGGGHHHHHHHHHHHHHHHHGHHHGHHHHHHHHHHHGGGGHHHHHHHHHHHHHHHHHGHHHHHHHHHHHHHHHHGGFHHHHHHHGGGGHHHHHHHHHHHGHHHGHHGHHHHHHHHHHHHHGHHGGFGHHHGGGGEGCGFHGFHHGGHCF1::GFHFEFB11<11111..-<<-..-----<--.<11:1110
@M03495:530:000000000-LYBTV:1:2101:12322:13863 2:N:0:GTGACGTT+ATCTGGGA
ATATTTTGCCGTTGATAAACCAGCTAATCCTGAAAAAAAAATCAAAGCTAAAAACTACAATGCTAAGACCACGATGTGACTGCTATCAAAGTTAGATATATATGTAAATTATTCATCTGTCAAATCCTAGAATTATATCATACCTGCTCCAGCAATCACGACCTGTAATGGTTTAGTGGGTTGTTCACTGTTTCTGAAAAATGAAGATAGTTGTCCAGCTTCCAAAAAGTTTATTGTGTTTTCTAGTGGAG
+
CCCCCFFFFFCBGGGGGGGGGGHHHHHHHHHHHHHHHGGGGHHHHHHHHGHBGHGHHHHHHHHGHHHHHHHHGGHGHGHGHGHFFFBFHHHHBHFHHHHHHHHHHHHHHHHHHHHHGHHHHHHHHHHBHHHHHGHHHHHHHHGGFHHEHFHHHGFHGHHG?DGGHHFFHGB<GGHHHHGE>FCGHHHFHHHHHHHHHFGHHHHGHHFBHHCGHHFHHFFHFGHE0CG?E:FGGGGGFF9BBFBGGGFBAF.
@M03495:530:000000000-LYBTV:1:2101:7254:13864 2:N:0:GTGACGTT+ATCTGGGA
ATATTTTGCCGTTGATAAACCAGCTAATCCTGAAAAAAAAATCAAAGCTAAAAACTACAATGCTAAGACCACGATGTGACTGCTATCAAAGTTAGATATATATGTAAATTATTCATCTGTCAAATCCTAGAATTATATCATACCTGCTCCAGCAATCACGACCTGTAATGGTTTAGTGGGTTGTTCACTGTTTCTGAAAAATGAAGATAGTTGTCCAGCTTCCAAAAAGTTTATTGTGTTTTCTAGTGGAG
+
CBCCCFFFFFCBGGGGGGGGGGHHHHHHHHHHHHHHHGGGGHHHHHHHHHHHHHGHHHHHHGHHHGHHHHHHGGHGHGGGHGGGHHGHHFFHHHFHHHFFHHHHHHHHHHHFHHFHHGEHGHHHHHHHHGHHHHHHHHHHHHHHHHFHHHHHHHHHGHHGGGGGHHHGHHHHHHHHHHFHEGGGHGFHHHHHHHHHHEHHHHHF0:CGHHHHHHHGHHGHHFHHHFHGGFFFGGGGGFCFGGGGGEBFEBE
@M03495:530:000000000-LYBTV:1:2101:6728:13869 2:N:0:GTGACGTT+ATCTGGGA
ATATTTTGCCGTTGATAAACCACCCTCGCCCTCCAAAGCTCACATGCTGACAGATCGGAAGAGCGTCGTGTAGGGAAAGAGTGTACCCAGATGTGGATATGAAGGGGGGCGCCGAGTGAAATAAAAAACAAAATAGCGTAGATCACTGCAGACGCTAAGCATGTACACAAACCAATACAAGAGTAAGTCTAATAGGCTTTAGCGCAGTCAGCACAGATCATCAGGCTATAGAGATGGTCGTATAGCTAAGT
+
CDCDDFFFFFCCGGGGGGGGGGDGGHHFGFEGDGHFHFFGFHGGGFBAFBCFGGGHHGDGEGH20EEG@EFGFHGE1GFHHBG44B43B?1B3B43B344444B3//<-:A-----..0:00;000:;...:;00:0-9.-.000:000000:--...:/000000:00.....9000000/:000000000000000//000----;0000:.:/000000000:.:00000000000--./0000:B0;
@M03495:530:000000000-LYBTV:1:2101:6952:13888 2:N:0:GTGACGTT+ATCTGGGA
ATATTTTGCCGTTGATAAACCAGCTAATCCTGAAAAAAAAATCAAAGCTAAAAACTACAATGCTAAGACCACGATGTGACTGCTATCAAAGTTAGATATATATGTAAATTATTCATCTGTCAAATCCTAGAATTATATCATACCTGCTCCAGCAATCACGACCTGTAATGGTTTAGTGGGTTGTTCACTGTTTCTGAAAAATGAAGATAGTTGTCCAGCTTCCAAAAAGTTTATTGTGTTTTCTAGTGGAG
+
CCCCCFFFFFCAGGGGGGGGGGHHHHHHHHHHHHHFHGGGGHHHHHFHHGGHHHGHHHHHHHHHHHHHHHHHGGHGHHHHGFFHHHCHHHBGFHFFHHHHFHHHGHHHHHHHHHHHHHGHEHHGHHHHHHHHGHHHHHHHHGFHHHGHFHHHHGHHHHHGGGGGGHHHHHHHHFHFFGHHFFCGHHHHHHHHHEHHGHGHHFHHHHHHFHGHHHHHFF/:BGFHHHH..;C;;FBC0CFGGGGF00CFC09
@M03495:530:000000000-LYBTV:1:2101:26439:13890 2:N:0:GTGACGTT+ATCTGGGA
ATATTTTGCCGTTGATAAACCAGCTAATCCTGAAAAAAAAATCAAAGCTAAAAACTACAATGCTAAGACCACGATGTGACTGCTATCAAAGTTAGATATATATGTAAATTATTCATCTGTCAAATCCTAGAATTATATCATACCTGCTCCAGCAATCACGACCTGTAATGGTTTAGTGGGTTGTTCACTGTTTCTGAAAAATGAAGATAGTTGTCCAGCTTCCAAAAAGTTTATTGTGTTTTCTAGTGGAG
+
CACBBFFFFFBBFGGGGGGGGGHHHGHGHHHHHHHHHGGGGHHFHHHHHHHHHHGHHHHHHHHHHFHHHEHHGGHGHHHHHGGHHHGHHGHHHHHHHHHHHHHHFHHHHEHHHHHHHGHHHHHHHHHHHHHHHHHHHHHHHGHGHHFFFHGFFHFHHHHGGGGDHHHHGHGFGFCGFGFFDFGGHGHHHGFHHHHHHHHHHHHHFHHHHHHHHC00GHBFGHHFHHEEDCBFFGGGGGGFGGGGGGGGF0E
@M03495:530:000000000-LYBTV:1:2101:17923:13907 2:N:0:GTGACGTT+ATCTGGGA
ATATTTTGCCGTTGATAAACCAGCTAATCCTGAAAAAAAAATCAAAGCTAAAAACTACAATGCTAAGACCACGATGTGACTGCTATCAAAGTTAGATATATATGTAAATTATTCATCTGTCAAATCCTAGAATTATATCATACCTGCTCCAGCAATCACGACCTGTAATGGTTTAGTGGGTTGTTCACTGTTTCTGAAAAATGAAGATAGTTGTCCAGCTTCCAAAAAGTTTATTGTGTTTTCTAGTGGAG
+
CCCCCFFFFFCBGGGGGGGGGGHHHHHHHHHHHGHHHGGGGHHHHHHHHHHHHHGHHHHEHHHHHHHHHHHHGGHGHHHHHHFHHHHHHHHHGHHHHHHHHHHHHHGHHHHHGHHHHHGHHHHHHHHGHFHHHHHHGHGHHHHHHHHHHHHGHHHHHGHGGGCDHGHHHHHGGHHHHGHHGGGGHHGHHHHHHEHHHHHHHGHHHHHHGGGHHHGFGHFHHHHHHHHGGGGGGGFGGGGGGFFFFFFFGEG
@M03495:530:000000000-LYBTV:1:2101:15942:13948 2:N:0:GTGACGTT+ATCTGGGA
ATATTTTGCCGTTGATAAACCACCCTCCCTGTGGTCGTTATCTTGCTCCTTCTGTCGTCAACGAATTTACTAATTCCAAAGCTCACATGCTGACAGATCGGAAGAGCGTCGTGTAGGGAAAGAGTGTTCCCAGATGTGTAGACATCTGTGGGGGCGAGCTGAACAGAAATAAGAACACGTAAGCACAAGTATCTTACCTTTGCTGACAGTCGTGAACTGCGACCTGAGAAGCACTCAGTGCCATTCATTCT
+
BBBBBFFFFFBAGGGGGFGGGFGGFHHGGHHHHH2FEGGHHHHHHGHBEGFHHHHHEGGHFHEGGHGHHHHHGHHHGHHGFHHHHGHFHHHHGHGFBGHHGGEGC?BEEFGEFFGGF/FHHHHHHH3?FGHH2G2B3FB3@2222222@@2///<-<-<./<0/0////0:<000/;/.;/..00///.00000090:90000000/00::...;.//:/.:-9.././///;.://///9/////9////
@M03495:530:000000000-LYBTV:1:2101:7858:13953 2:N:0:GTGACGTT+ATCTGGGA
ATATTTTGCCGTTGATAAACCAGCTAATCCTGAAAAAAAAATCAAAGCTAAAAACTACAATGCTAAGACCACGATGTGACTGCTATCAAAGTTAGATATATATGTAAATTATTCATCTGTCAAATCCTAGAATTATATCATACCTGCTCCAGCAATCACGACCTGTAATGGTTTAGTGGGTTGTTCACTGTTTCTGAAAAATGAAGATAGTTGTCCAGCTTCCAAAAAGTTTATTGTGTTTTCTAGTGGAG
+
CCBCBFFFFFCCGGGGGGGGGGHHHHHHHGHHBGGHHFGGGHHHHHGHHHHGHHGHHHHHHHHHHHHGHHHHGGHGGHHHHHEHHHHHHHHHHHHHHHHHHHHHHHHHHHHHHHHHHHHHHHGFHHHHHHEHHHHHHHHHHHHHHHHHHHHGHHGHHHHGGGGGHHHHHHHHGHHHHHGHGGGGHHHGHHHHHFHHHHHHEHHHFHBGHGGHHHHHHHHHHHHF0C.EA;FFGGGGGGFFGF0FFGGGGGF
@M03495:530:000000000-LYBTV:1:2101:15738:13958 2:N:0:GTGACGTT+ATCTGGGA
ATATTTTGCCGTTGATAAACCAGCTAATCCTGAAAAAAAAATCAAAGCTAAAAACTACAATGCTAAGACCACGATGTGACTGCTATCAAAGTTAGATATATATGTAAATTATTCATCTGTCAAATCCTAGAATTATATCATACCTGCTCCAGCAATCACGACCTGTAATGGTTTAGTGGGTTGTTCACTGTTTCTGAAAAATGAAGATAGTTGTCCAGCTTCCAAAAAGTTTATTGTGTTTTCTAGTGGAG
+
CBCCCFFFFFCAGGGGGGGGGGHHHHHHHGHHHHHHHGGGGHGHHHHHHHHGHHGHHHHHGHHHHHGHHHHHGGHGFHHHHHFHGHHHHHHHHHGFHHHHHFHHHHHHHHHHHFHHHHHHHHHHHHHHHHHHHHHHHHHHHHHFHHGHHGHHHHHHFHHCGGGGHHGFHHFHHHHG<FHHDFGDHHHGHHHHHHHHHEBGCGHGDGHHGGFCHHHFFHFFGFHFCGGEFGGGFGBCGGGFGG0CF9FFABA
@M03495:530:000000000-LYBTV:1:2101:24866:13959 2:N:0:GTGACGTT+ATCTGGGA
ATATTTTGCCGTTGATAAACCAGCTAATCCTGAAAAAAAAATCAAAGCTAAAAACTACAATGCTAAGACCACGATGTGACTGCTATCAAAGTTAGATATATATGTAAATTATTCATCTGTCAAATCCTAGAATTATATCATACCTGCTCCAGCAATCACGACCTGTAATGGTTTAGTGGGTTGTTCACTGTTTCTGAAAAATGAAGATAGTTGTCCAGCTTCCAAAAAGTTTATTGTGTTTTCTAGTGGAG
+
CBBCCFFFFFCBGGGGGGGGGGHHHHHHHHHHFHHFHGCGGHHHHHHHHHHHHHGHHHHHHHHHHFHHHHHHGGHGHHHHGHFHHHHHHHHHHHGHHHHHHHHHHHHHHHHHHHHHHHHHHHHHHHHHHHGHHHHHHHHHHHHHHHFFHGHGHHHHHHHGGGGGHHHHHHGHHGGGFGHHEFGGHHHHHHHHHHHHHHHFHHHHHHFHEHHGHHGBGFFHHHHG:GGEDBCFGGGGGGGGGGGGGGGGEFF
@M03495:530:000000000-LYBTV:1:2101:14755:13978 2:N:0:GTGACGTT+ATCTGGGA
ATATTTTGCCGTTGATAAACCAGCTAATCCTGAAAAAAAAATCAAAGCTAAAAACTACAATGCTAAGACCACGATGTGACTGCTATCAAAGTTAGATATATATGTAAATTATTCATCTGTCAAATCCTAGAATTATATCATACCTGCTCCAGCAATCACGACCTGTAATGGTTTAGTGGGTTGTTCACTGTTTCTGAAAAATGAAGATAGTTGTCCAGCTTCCAAAAAGTTTATTGTGTTTTCTAGTGGAG
+
CCBBCFFFFFCCGGGGGGGGGGHHHHHHHFHHHHHHHGGGGHHHHHHHHHHHHHGHHHHHHHHHHHHHHHHHGGHGHHGHHHGHHHHHHHHHHHHHHHHHHHHHHHHHHHHHHHHHHHHHGFHHHHHHHHHHHHHGHHHHHHHHHHHHHHHGGHHHHGHGGGGGHHHGHHHBGHHGGHGHEGGGHHHFHHHHHHHHHHHHGHHHEHHHGGGBGHHHHHHFHHHHHBGGGGGGGGF0;CFGBFFGGEFFFF?
@M03495:530:000000000-LYBTV:1:2101:12532:13986 2:N:0:GTGACGTT+ATCTGGGA
ATATTTTGCCGTTGATAAACCAGCTAATCCTGAAAAAAAAATCAAAGCTAAAAACTACAATGCTAAGACCACGATGTGACTGCTATCAAAGTTAGATATATATGTAAATTATTCATCTGTCAAATCCTAGAATTATATCATACCTGCTCCAGCAATCACGACCTGTAATGGTTTAGTGGGTTGTTCACTGTTTCTGAAAAATGAAGATAGTTGTCCAGCTTCCAAAAAGTTTATTGTGTTTTCTAGTGGAG
+
DBCCDFFFFFCCGGGGGGGGGGHHHHHHHHHHFHHHHGGGGHHHGHHHHGHHHHGHHHGHHHHHHFHHHHHHGGHGGHHHHHFHHHHHHGHHHHHHHHHHHHHHFHHGHHHHHHHHHHHHHHHHHHHHHHGHHHHHHHHHHHHHHHHHHHGHHHHHFHHGGGGGGHHFHHHHHHHHDFGFDGGDHHHGHHGHHGHHHHHHHHGHHHHGHHHGHHHFHFHGHGHH0GEGFBBFFGGGGGGGGGFGFFFGGFG
@M03495:530:000000000-LYBTV:1:2101:11294:13990 2:N:0:GTGACGTT+ATCTGGGA
ATATTTTGCCGTTGATAAACCAGCTAATCCTGAAAAAAAAATCAAAGCTAAAAACTACAATGCTAAGAACACGATGTGACTGCTATCAAAGTTAGATATATATGTAAATTATTCATCTGTCAAATCCTAGAATTATATCATACCTGCTCCAGCAATCACGACCTGTAATGGTTTAGTGGGTTGTTCACTGTTTCTGAAAAATGAAGATAGTTGTTCAGCTTCCAAAAAGTTTATTGTGGTTTCTAGTGGAG
+
CCCCCFFFFFCAGGGGGGGGGGHHHHHHHHHHHHHHHFGGGF33FH5BFAGFHH1FA33G5335@GC@5FB2>01114444334@43@GH34BB4@44444B4@4?FGEHD4F?E?4?B4FFHHE3FGG43D4D??B443B?3B32023FB2B2FB222</<A<C11?<DD1?F?111>G<F-.F1>GDD0DGEF00=<GGFD0=C00::0;C0.;;00;G0C00CEG?9CF00C000.;CA000000C;.
@M03495:530:000000000-LYBTV:1:2101:28652:13994 2:N:0:GTGACGTT+ATCTGGGA
ATATTTTGCCGTTTATAAACCAGGACTCAGGCTGGACCAAAGCTCACATGCTGACAGATCGGAAGAGCGTCGTGTAGGGAAAGAGTGTTCCCAGATGTGTAGATATCGGGGGGGGGCGTATTATTAAAAAAAAAAAAAAAAAAAAAGTGGGATGGGAGCGGTGATCTGAATACCACTAATAACATGTCGTATAGTCGTAGGTGGTGTGTAGATCGATGTTGTGTGGATGTGTGTACTCGTACGGATATGCG
+
DDEEDFFFFFCBGGGGGGGGGGHGGHGHHHHHHHGHHHHHHHHHHHHHHGFHHGFGHFHHHGGGGFFGGEGGEFF?GHGGGHHHH@F@BDGHHHGHHF444344444?>>E/-----<--.011B11<BB=FC>-<-@------<-.010<.0.9./..--.-.111:B1B10:0<0:0:110010<1.../0<<1.<..910.....<11<11...1.11<.:<B0:001<..1<11.<..-..<.:1<B
@M03495:530:000000000-LYBTV:1:2101:7660:13999 2:N:0:GTGACGTT+ATCTGGGA
ATATTTTGCCGTTGATAAACCAGCTAATCCTGAAAAAAAAATCAAAGCTAAAAACTACAATGCTAAGACCACGATGTGACTGCTATCAAAGTTAGATATATATGTAAATTATTCATCTGTCAAATCCTAGAATTATATCATACCTGCTCCAGCAATCACGACCTGTAATGGTTTAGTGGGTTGTTCACTGTTTCTGAAAAATGAAGATAGTTGTCCAGCTTCCAAAAAGTTTATTGTGTTTTCTAGTGGAG
+
BBABBFFFFFBBGGGGGGGGGGHHHHHHHHHHHHHHHGGGGHHHHEFFHHHGBHGHHHHHHHHHHFHHHHHHGGHGHHHHHGFHHHGHHGHHHHHHHHHHHHHHHHHHHHHHHHGHHHHHHHHHHHHHHHHHHHHHHHHHHHHHHHHHHGHGHHHHHGHGGGGGHHHHHHFFFHHHHHGHGGGGHHHHHHHHHHHGHHHHGHHHHHHHHHFHHHHHHHEGFHGCCGC9ACCFGGGGGGFGGGGFGGGGG0A
@M03495:530:000000000-LYBTV:1:2101:16721:14005 2:N:0:GTGACGTT+ATCTGGGA
ATATTTTGCCGTTGATAAACCAGGGACTCAGGCTGGACCAAAGCTCACATGCTGACAGATCGGAAGAGCGTCGTGTAGGGAAAGAGTGTTCCCAGATGTGTAGATCTCGGTGGGGGGCGGATCATTAAAAAAAAAAAAAATAAGAAGACAGACGGAGTGTGTGAGTTGAAATAGTAAGAGCATATAAAAGAGGCGATACTAGTGTAGTGTGCTCATTATGGGGTGCAGACGAGTATACTGCGCGTGTGCGT
+
CDCCCFFFFFDDGGGGGGGGGGHGGGGHHHHHHHHGHHHHHHHHHHHHHHHHHHHHHHHHHHGGGGHHHGGGGFGBFGHGHHHHGHGHFBGHHHHGHG4F@4B444B4BF??////-------.;00::BBBAD-;-;--.000;0/0////.-...9.00:.:00000;::00000000/::000000:./..--9.-000000;00/0000000000;0...-.000.:--;;0000;0.--9-.90..
@M03495:530:000000000-LYBTV:1:2101:6584:14005 2:N:0:GTGACGTT+ATCTGGGA
ATATTTTGCCGTTGATAAACCAGCTAATCCTGAAAAAAAAATCAAAGCTAAAAACTACAATGCTAAGACCACGATGTGACTGCTATCAAAGTTAGATATATATGTAAATTATTCATCTGTCAAATCCTAGAATTATATCATACCTGCTCCAGCAATCACGACCTGTAATGGTTTAGTGGGTTGTTCACTGTTTCTGAAAAATGAAGATAGTTGTCCAGCTTCCAAAAAGTTTATTGTGTTTTCTAGTGGAG
+
AAABBFFFFFDAGFGGGGGGGGHHHGHHHHHGHGHHHFFFGHHHHHHHHGHHHHEHHHHGHHHHHHHHHFHHGCHGFHHHHHEHHHHHHHHGHHGHHHHHHHHHHHHHHHHHHHGHGHHHHHHGHHHHHHHHHHHHHHHFHHHHHGFGHGHHFGHHHHHGGGGGHGHGEGHHGGGFFF0GDGCGHHGGFHHHHHHHFHGHAHHFHHCFFGCGGGGHHHGFFHEGHFHGFFGGGGGGFFFGGFFFGGGGG0A
@M03495:530:000000000-LYBTV:1:2101:1809:14009 2:N:0:GTGACGTT+ATCTGGGA
ATATTTTGCCGTTGATAAACCAGCTAATCCTGAAAAAAAAATCAAAGCTAAAAACTACAATGCTAAGACCACGATGTGACTGCTATCAAAGTTAGATATATATGTAAATTATTCATCTGTCAAATCCTAGAATTATATCATACCTGCTCCAGCAATCACGACCTGTAATGGTTTAGTGGGTTGTTCACTGTTTCTGAAAAATGAAGATAGTTGTCCAGCTTCCAAAAAGTTTATTGTGTTTTCTAGTGTAG
+
BAB@AFFDF4DAEEFGFFGGGGDDGHHHHFH4GHHHHGGGGHBFHFFFGFDBGFDHHFFHHHGHHHFHBGHHGGA1BGFDDB3FGFGGHHHD@DGHHHHB@4FGGGHFFGGFFHHHFFFGFHHGFHGHHHHHHHHHFHFFHGFGHHHHGECGHCGFHFHGGGGDFGDGGF1?<0?GGFCCEFCFHHEFBHGHHFHBGHBF.CDGF0;GHGG0:G0CHHFHCFCCFGAEGBFGFFFFC9C9FGGGGFGG000
@M03495:530:000000000-LYBTV:1:2101:7793:14015 2:N:0:GTGACGTT+ATCTGGGA
ATATTTTGCCGTTGATAAACCAGCTAATCCTGAAAAAAAAATCAAAGCTAAAAACTACAATGCTAAGACCACGATGTGACTGCTATCAAAGTTAGATATATATGTAAATTATTCATCTGTCAAATCCTAGAATTATATCATACCTGCTCCAGCAATCACGACCTGTAATGGTTTAGTGGGTTGTTCACTGTTTCTGAAAAATGAAGATAGTTGTCCAGCTTCCAAAAAGTTTATTGTGTTTTCTAGTGGAG
+
AABABFFFFFBAFGGGGGGCG4FHBGHHFHHGFHGHHGGGGHHHHHHHHFHHHBAGHFHBAFFHHDGHHHHHGGGGHHHGGFHHHGHHFFHHHFHHFHHGHHHHHHHFHGHHHHFGHHHEGGFGHHFHHFHHHHHGFHHHHHFHHHHHGGHEFGHHHHGFFCGGHHHHHHFGEHHG1FGGDGGGHEDHHGFFGHHHH0DG<GG0=GHHBFGHHHBBBBCGFHGHFFG.ABFG0FFFBFBBFFBFGGFB.CF
@M03495:530:000000000-LYBTV:1:2101:4640:14018 2:N:0:GTGACGTT+ATCTGGGA
ATATTTTGCCGTTGATAAACCAGGCGGACCAAAGCTCACATGCTGACAGATCGGAAGAGCGTCGTGTAGGGAAAGAGTGTTCCCAGATGTGTAGATCTCGGGGGTGGGCGGGTTCATAAAAAAAAAAAAAAAAGTGGGGTAGGTGGTATGTAGTAGATACATATATCTCCGTATATATCAACTTAAATACGTCTGCTAGGAATAACAACCCTCACTATTGCTGACATATACTGTGGATGTAGAGTATCAGT
+
DDCDDFFFFFCBGGGGGGGGGGHGHGGGGGHHHHHHHHHHHHGHHHHHHHHHHGGGGHGHGEGGEGBFGHGHHHHHHGHBBFHHHHGHHGH44F4B4440F/>B<///=>---..0<00:<GGGGB??999--.000.-.<..0<E.0<0000000000000000:000:....0<00:00/000:0000.0./.0:<0.00:00000..<....000000000/0:000000<0/000:000<0000000
@M03495:530:000000000-LYBTV:1:2101:15720:14033 2:N:0:GTGACGTT+ATCTGGGA
ATATTTTGCCGTTGATAAACCAGCTAATCCTGAAAAAAAAATCAAAGCTAAAAACTACAATGCTAAGACCACGATGTGACTGCTATCAAAGTTAGATATATATGTAAATTATTCATCTGTCAAATCCTAGAATTATATCATACCTGCTCCAGCAATCACGACCTGTAATGGTTTAGTGGGTTGTTCACTGTTTCTGAAAAATGAAGATAGTTGTCCAGCTTCCAAAAAGTTTATTGTGTTTTCTAGTGGAG
+
CCCCCFFFFFBAGGGGGFGGGGHHGHHHHGGHGGFHHGGGGHGHHHHGHHHHHHGHHHHHGHHHHFHHHHHHGGHGHGHGHHHHHHGHHHGHHHHGHHHHHHHHHHHHHHHHHHHHHHHHGHGHHHHHHHGFHHHGHHHHHHBFHFFFHHFHBGGHGGHGG?FGHHHDGFGGHHHH1GFACFDGHHHHFHFHFHHHHHHHFHGBGGEFHHFCFHGFHHEHFHHFGCHEEBFFGGFGGGGGGGGGGFGG?0E
@M03495:530:000000000-LYBTV:1:2101:6847:14065 2:N:0:GTGACGTT+ATCTGGGA
ATATTTTGCCGTTGATAAACCAGCTAATCCTGAAAAAAAAATCAAAGCTAAAAACTACAATGCTAAGACCACGATGTGACTGCTATCAAAGTTAGATATATATGTAAATTATTCATCTGTCAAATCCTAGAATTATATCATACCTGCTCCAGCAATCACGACCTGTAATGGTTTAGTGGGTTGTTCACTGTTTCTGAAAAATGAAGATAGTTGTCCAGCTTCCAAAAAGTTTATTGTGTTTTCTAGTGGAG
+
AABCCFFFFFBBGGGGGGGGGGHHHGHHHHGHHFHHHGGGGHHHHHEHHHHHHHGHHGHHHHGHHHHHHHHHGGHGHGGHHHGHHHGHHHHFHHHHHHHHHHHHHGHHGHHHHHHHHHHHHHHHHHHHHHHHHHHHHHHHHHHHHHHHFHHHHHHHHHHGGGGGHHGHHHHHGHHGGHEHGGGGHHHHHHHHHHGGHHFH.<GGHGHHHHHGHCFFHHHHHHHGHHHEEFGGGGGGGGFFGGGGGFFGGFE
@M03495:530:000000000-LYBTV:1:2101:10165:14070 2:N:0:GTGACGTT+ATCTGGGA
ATATTTTGCCGTTGATAAACCAGCTAATCCTGAAAAAAAAATCAAAGCTAAAAACTACAATGCTAAGACCACGATGTGACTGCTATCAAAGTTAGATATATATGTAAATTATTCATCTGTCAAATCCTAGAATTATATCATACCTGCTCCAGCAATCACGACCTGTAATGGTTTAGTGGGTTGTTCACTGTTTCTGAAAAATGAAGATAGTTGTCCAGCTTCCAAAAAGTTTATTGTGTTTTCTAGTGGAG
+
BCCCCFFFFFDDGGGGGGGGGGHHHHHHHHHHHHHHHGGGGHHHHHHHHHHHHHGHHHHHHHHHHHHHHHHHGGHGHGHGHHFHHHHHHHHHHHFHHHHHHHHHHHHHHHHHHHHHHHHHHHHHHHHHHGHHGHHHHHHHHHHEFHFHHHHHHHHHHHHGGCGGHHH1GHHHHHHHHHHHEFFGHHHHHHHHHHHHHHFHHHHHFHHHHHGHHHFGFHEHHHHFFHGE?;FGGGFFGGGGFGFGGGFFEGG
@M03495:530:000000000-LYBTV:1:2101:26667:14082 2:N:0:GTGACGTT+ATCTGGGA
ATATTTTGCCGTTGATAAACCAGCTAATCCTGAAAAAAAAATCAAAGCTAAAAACTACAATGCTAAGACCACGATGTGACTGCTATCAAAGTTAGATATATATGTAAATTATTCATCTGTCAAATCCTAGAATTATATCATACCTGCTCCAGCAATCACGACCTGTAATGGTTTAGTGGGTTGTTCACTGTTTCTGAAAAATGAAGATAGTTGTCCAGCTTCCAAAAAGTTTATTGTGTTTTCTAGTGGAG
+
BAABBFFBFFBAFGGGGFGGGGHHHHHHHGHHHGHHHGGGGGHHHEFFHGFFGHGHHHHHHHHHHHHHHHHHGGHGHGHHHBFFHFHHHHFGHHHFGHHHHHHGBFHHHHHHHHGFHHHHHHHHGHFGHHHHHHHHHHHHHHH?GFCFDHFHHHGHEHHFGGGGHHHFGHGGFCGGHHHHDGGDGH1GHHHGGHHHHGHHFHHF0GGHHFHBGHHFGHBHHGCCCG..CFFFGGGGFFFFFCBBFGFG.CE
@M03495:530:000000000-LYBTV:1:2101:7963:14087 2:N:0:GTGACGTT+ATCTGGGA
ATATTTTGCCGTTGATAAACCACCCTCCCTGTGGTCGTTATCTTGCTCCTTCTGTCGTCAACGAATTTACTAATTCCAAAGCTCACATGCTGACAGATCGGAAGAGCGTCGTGTAGGGAAAGAGTGTTCCCAGATGTGTAGATGTCGGTGGTGGGCGCGTCATTAAAAAAAAAAAAAAGAGCAAACGAGAATAGGCTCGAAATCTGAGGAGCCAGCTGTCTCTAATATGTGGCAGAACATAGCTACAATCG
+
CCBCCFFFFFDBGGGGGGGGGGGGGHHGGHHHHHHHGGGHHHHHHHHHGHHHHHHHGGGHGHGGGHHHHHHHHHHHHHHHHHHHHHHHHHHHHHHHHHHHGGGGHHHGGGGEE?FGGFHHHHGHGH33FGHHHHHH3F?3F>22D2/BBCF</?//>----<<0000=<-E?-A---:..//0/09.....000000.--9.:00000;0.../..000:000000000;00./.9///0000;000000.
@M03495:530:000000000-LYBTV:1:2101:25276:14107 2:N:0:GTGACGTT+ATCTGGGA
ATATTTTGCCGTTGATAAACCAAAGGACTCAGGCTGGACCAAAGCTCACATGCTGACAGATCGGAAGAGCGTCGTGTAGGGAAAGAGTGTTCCCAGATGTGTAGGTCACGGGGGGGGACGGGTATATATAAAATAAAGAGAAGTATTGCCGAGCTGGTATAGATCTGGACAATAATATGATTACATATTGATAGTAAAATAACGCAAAGCAAAATAATGACGGTAATGACTTACGTGTCGAATCAGACAAT
+
AABBBFBFFFBAFGCDGBEGFGDEGHHCGHGHHHHHGHHHGHHCHFHFFH5FGFGEHFHHHHHFGA1112EBEEFG?FBGFFGAG?FB3B4B@GH31@G@4443334?3////>-----9-999///;/;9BB/;B/;9..///9/9///----././///9;/;///9.9.//////;////////;///////99//////.--9-;.///9/9//9//9-..;////////.../9..././///../
@M03495:530:000000000-LYBTV:1:2101:19032:14107 2:N:0:GTGACGTT+ATCTGGGA
ATATTTTGCCGTTGATAAACCAGGACTCAGGCTGGACCAAAGCTCACATGCTGACAGATCGGAAGAGCGTCGTGTAGGGAAAGAGTGTTCCCAGATGTGGAGATCTCGGGGGGCGGCGGGTCATTAAAAAAAAAAAAAAAGAAGGCGACGACGGGTGAGAGATGAAGACGAGATGCAAAGAGTAGCGCTGATACAGTAGAAGTAGACACGTACGACGAGCTCATGCTGCGATCTGCACGCCATGTTACGTG
+
CDCDCFFFFFEDGGGGGGGGGGHGHHHHHHHHHHGHHHHHHHHHGHHHHHHHHHHHHHHHHGGGGHHHGGGGFGEHHHGCHHHHHHHFBFGDGHHHHGH3@1333B?0F>EC--<-----<9.:B1111<-DFCF-<--9.../..9<----9----..1<.101<<1/.--..00011//:<1:<--.-.01<1111111:111111/.::.<..----.00<<1110--..<1110.-...0<111.//
@M03495:530:000000000-LYBTV:1:2101:5641:14107 2:N:0:GTGACGTT+ATCTGGGA
ATATTTTGCCGTGATAAACCAGCTAATCCTGAAAAAAAAATCAAAGCTAAAAACTACAATGCTAAGACCACGATGTGACTGCTATCAAAGTTAGATATATATGTAAATTATTCATCTGTCAAATCCTAGAATTATATCATACCTGCTCCAGCAATCACGACCTGTAATGGTTTAGTGGGTTGTTCACTGTTTCTGAAAAATGAAGATAGTTGTCCAGCTTCCAAAAAGTTTATTGTGTTTTCTAGTGGAGG
+
BBBCCFFFFFBBGGGGGGGGGGHHHHHHHHHHHHHHGFGGHHHGHFHHFHFFBEHHHHHHHHHGGGHHHHHGGHGHFHGDGHHHFHHGHHGFHHHGHHGHHHHHHHHHHHHGHHHHHHHHHHHHHGHHGHHHGEHHGHHHHHHHGHHFFHFHHHHHHHCEEFEFGGHHHHGHFFHF<GHDGGGHHHHHHGHHHHHBGFHHHHFHHFHHHHHFCCHFHG0GBCHB0C.EFGBFFF0BBFGGGGFGGGGFB?D
@M03495:530:000000000-LYBTV:1:2101:22200:14120 2:N:0:GTGACGTT+ATCTGGGA
ATATTTTGCCGTTGATAAACCAGCTAATCCTGAAAAAAAAATCAAAGCTAAAAACTACAATGCTAAGACCACGATGTGACTGCTATCAAAGTTAGATATATATGTAAATTATTCATCTGTCAAATCCTAGAATTATATCATACCTGCTCCAGCAATCACGACCTGTAATGGTTTAGTGGGTTGTTCACTGTTTCTGAAAAATGAAGATAGTTGTCCAGCTTCCAAAAAGTTTATTGTGTTTTCTAGTGGAG
+
BBBBBFF5FFBBGGGGGFFGGGGGHHHHHHHHHHHHHGGGGHHHHHHHHHHHHHEHHHHHHHHHHHHHHHHHGGHGHFFHHHGHHHHHHHHHHHFHHHHHGHHHFHHHHHHHHHHHGGHHHHHHHHHHHHHHHHGHHHGHHHHFHHFGFFHHFGGFBHHG?CGGHGHHHHGHHHHHGHHADFGGHHHHHHHHHHHHHHHHAHHHHHEHHHFHGHGHHFHHHHHH0CGEGBFFFBFFFGGFGGFGG0CB9;.
@M03495:530:000000000-LYBTV:1:2101:3201:14124 2:N:0:GTGACGTT+ATCTGGGA
ATATTTTGCCGTTGATAAACCACCCTCCCTGTGGTCGTTATCTTGCTCCTTCTGTCGTCAACGAATTTACTAATTCCAAAGCTCACATGCTGACAGATCGGAAGAGCGTCGTGTAGGGAAAGAGTGTTCCCAGATGTGTAGATATCGGGGGGCGCGGGGTCATTAAAAAAAAAAAAATAACAGGACGAGAGTGTGATGAGGAACATCTGATAGAGGAATACTTGATGTGTGAGTGAAGGATGTAGTGTAGA
+
CCCCCFFFFFCBGGGGGGGGGGGGGGHCGHHHHGHHGFGHHHHHHHHHGHHHHHHHGGGHGHGGGHHHHHHHHHHHHHHHHHHHHHHHHHHHHHHHHHHHGGGGHHHGFGGEF?FGGFHHHHHGGGFBDGHHFHHGDF33222@FHG///A---------9:0;00:;9@-@;D>:-.00;90...---.-;09000000/0/./000090;000/./0000000000:0.0000;0::.0:0000/0090
@M03495:530:000000000-LYBTV:1:2101:5334:14129 2:N:0:GTGACGTT+ATCTGAGA
ATATTTTGCCGTTGATAAACCAGCCTCCCTGTGGTCGTTATCTTGCTCCTTCTGTCGTCAACGAATTTACTAATTCCAAAGCTCACATGCTGACAGATCGGAAGAGCGTCGTGTAGGGAAAGAGTGTTCTCAGATGTGTAGAGCTCGGGGGTGGCCGGGTCATTAAAAAAAAAAATAAAGTGGCAGAAGGAAGCATCAGTCTAGATGTGAAGAGGCGGAAGTGTATGATGATAGATGATAGAGCGCAGAGA
+
DEEEEFFFFFCBGGGGGGGGGGHHGHHHGHHHHHHHGGGHHHGHHHHHHHHHHHHHGGGHGHGGGHHHHHHHHHHHHHHHHHHHHHHHHHHHHHHGHHHHGGGGGHHGGGGGGFGHHGHHEFGHGH3DFBFHHHHF3F?3D?322@<C/<E--<..---.-<C11111CCDDGA-.0111110./../<../..0100011111111111111...<---.001:1111<11111:11111<11---<-./
@M03495:530:000000000-LYBTV:1:2101:21168:14138 2:N:0:GTGACGTT+ATCTGGGA
ATATTTTGCCGTTGATAAACCAGGCGGACCAAAGCTCACATGCTGACAGATCGGAAGAGCGTCGTGTAGGGAAAGAGTGTTCCCAGATGTGTAGATATCGGGGGTCGCCGGATCATTAAAAAAAAAAAAAAAAAAATAATACAGAATATGGAACACAAATGAAGAAAAAACAATAGTATAGTAAAGTCATTATGTGATAGTGAGACGCGGTAATGTGTGTCGAGCTCAAACGCTCTGATTGTGTATGATAT
+
DEEDEFFFFFDCGGGGGGGGGGHGHGGGGGHHHHHHHHHHHHHHHHHHHHHHHGGGGHHHGGGGGGBBGGGHHHHHHGH4BFGHHHHHH?G44GB44BB/E//>//<//</->A01>1>FGHCGGGDGG-------.01<11<110<1:11100/<...<11111///<-..9011<1<111<1111111111111111111<<10.---...1111:..1..-.<00000.-.<.01:1101/11::111
@M03495:530:000000000-LYBTV:1:2101:26162:14147 2:N:0:GTGACGTT+ATCTGGGA
ATATTTTGCCGTTGATAAACCAGCCTCCCTGTGGTCGTTATCTTGCTCCTTCTGTCGTCAACGAATTTACTAATTCCAAAGCTCACATGCTGACAGATCGGAAGAGCGTCGTGTAGGGAAAGAGTGTGCCCAGATGTGTAGATCTCGGGGGTTGCCGGGTCATATATAAAACAAAAATCAAGAGATAGAGCCAACGACGATGTCAACAGACCTTGTGCAAGTAGTAAGTATCATGGCACCTGAACAGACGT
+
BBBBBFFFFFD>EECGGFGFGGHGGHHHGGHHHGHDFFGGHHHHFHHHHFBHFHHHGEFCEHGFEFCBGHHGFGHEHHBGHEGHHGHHGHHHFHHGBGHHGGGGFH2EFGGGGHHGHGGHHC32BF33BFGFHFF3BB3?2@2@220?C@@--<.0<--.-:C000;000;0.:.:../0000./09;000F//9..:-9...;//;/.;9.;//9/////;/////////9///9.//.;///////.-.
@M03495:530:000000000-LYBTV:1:2101:7310:14157 2:N:0:GTGACGTT+ATCTGGGA
ATATTTTGCCGTTGATAAACCAGCTAATCCTGAAAAAAAAATCAAAGCTAAAAACTACAATGCTAAGACCACGATGTGACTGCTATCAAAGTTAGATATATATGTAAATTATTCATCTGTCAAATCCTAGAATTATATCATACCTGCTCCAGCAATCACGACCTGTAATGGTTTAGTGGGTTGTTCACTGTTTCTGAAAAATGAAGATAGTTGTCCAGCTTCCAAAAAGTTTATTGTGTTTTCTAGTGGAG
+
CBBCCFFFFFCCGGGGGGGGGGHHHHHHHHHHHHHHHGGGGHHHGHHHHHHHHHGHHHHHHHHHHHHHHHHHGGHGHHHGHGFHHHHHHHHGHHHHHHHGHHHHHHHHHHHGHHHHHHGHHHHHHHHHHHHHHHHHHHHHHHHHHHHHGHHHHHHHHHHGGGGGHHHHHHHHHHHHHHHHGGGGHHGHHGHHHHHHHHHHHHHFFHHHHHHHHHHHGGHHGHFHHHFGG;CFFGGGGGGGGGFGGFFGGBE
@M03495:530:000000000-LYBTV:1:2101:6926:14223 2:N:0:GTGACGTT+ATCTGGGA
ATATTTTGCCGTTGATAAACCAGAACCATCCAAAGCTCACATGCTGACAGATCGGAAGAGCGTCGTGTAGGGAAAGAGAGGTCCCAGATGTGACAGATCGGGGGGGCGTCGGGGAGGGAAAGAAAAAAAACTAGGGGGGAGTGAAGGAGGCTGCGCGAGTTATGGAACTGACGCATAGGGTTGTATAACACATTGAAAGGAGGTTGCTGACAAAAGGACCGACACGGTCGCGTGGGACGTGAGTCACGAAG
+
BBBBBFFFFFBBGGGGGGGGGGCCAGGFFCGHHFHHFCFEGFFFFFDGFHC5FHGEE?AAAEAEEEABG5FCHF1?3F21132BF@3?G3FH44433B31?//<-----;@-------9;E.;./..---.///:..----99///9.....;.;@----.////99/////.;-..//./.-.///9;//.////;//....9.9.///.//:.9.9..-----.-.;9------:.-....///9;...
@M03495:530:000000000-LYBTV:1:2101:14625:14227 2:N:0:GTGACGTT+ATCTGGGA
ATATTTTGCCGTTGATAAACCAGCAATGTCACAACCACTTCTTGCCCTCCAAAGCTCACATGCTGACAGATCGGAAGAGCGTCGTGTAGGGAAAGAGTGTTCCCAGATGTGTAGAGCTCGGGGGGCGCCGTGTCCTTAAAAAAAAAAAAAAAGAAAGAACAAAAAGGTATGAGACGTAGCAACGTAGGAGAATGAAAATACAGCGTACGAGTGATAGTGGGACAACACTGCAAGGTAGAGTCATAACACAC
+
DDDDDFFFFFCCGGGGGGGGGGHHHHHHHH6DFGGGGGHHHHHHHHGHHGHHHHHHHHHHHHHHHHHHHHHHHGGGGHHHGGGGFGBGHHGHHGHHHHGBBFGHHHHHHHE4DF4343B?E/EB----9---::0:B000::-@D=@--:--.../0/.///.....:0000000....;00.-.::.0/..;0;000:00:00-..--;.990000:0......9..000000.00:00000000;00;.
@M03495:530:000000000-LYBTV:1:2101:4919:14231 2:N:0:GTGACGTT+ATCTGTGA
ATATTTTGCCGTTGATAAACCAGTCTCCAAAGCTCACATGCTGACAGATCGGAAGAGCGTCGTGTAGGGAAAGAGTGTACACAGATGAGAAAATGACGGGGGTGGCCGTGTGTCATAAAAAAAAAAAAAGAATTATCGCATGTTCGCAGCAGGAAGTAAGACAAGTGACGGCACAGAGGATGCAGTAAATGTAAACATATATTAAATCACAAGAGATGGATTTCGAGTCAACACTAGAGAACAAACTGTGG
+
BBBBBFFFFFBAGGGGGGGGGGHHHFDHHHGF4GGFHFDGHHHHFHHFHHED?FEFCH?1BEAE1EGFFGHHHHGD555DD@3FGH3433432B333>///////B0///???2222222@<@F----:C..0;000.....000.-9.-:..9/.000000//.00009----;.;/..//99//:////////:9/9:/9:///;/////..;.//9//9//.../.;//:.////;:///.9.///;.
@M03495:530:000000000-LYBTV:1:2101:2934:14236 2:N:0:GTGACGTT+ATCTGGGA
ATATTTTGCCGTTGATAAACCAGCTAATCCTGAAAAAAAAATCAAAGCTAAAAACTACAATGCTAAGACCACGATGTGACTGCTATCAAAGTTAGATATATATGTAAATTATTCATCTGTCAAATCCTAGAATTATATCATACCTGCTCCAGCAATCACGACCTGTAATGGTTTAGTGGGTTGTTCACTGTTTCTGAAAAATGAAGATAGTTGTCCAGCTTCCAAAAAGTTTATTGTGTTTTCTAGTGGAG
+
?AABBFFFFFBBGGGGGFGGGGGHHHGHHHHGHHGHGFGGGHHHHHHGHHHHHEGGHFHHHHHHHHHFFHHHGGHEGHHHGHGGGHHHHHHGGHHHHHFFFHHHGHHHHGHHHHHHHHGHHHHHHHBGHHHHHHHHHHHHHHGGHHHBHHFFHGHHHFHGGGGGHGHHHGHHGHGH1DFHDGGAHHHHFFHHHB0GDGDHHHGFFGFFHHGHHFHHHCCHHHHHGCEEGFFGFGGGFBFFGGBFF0;B:0.
@M03495:530:000000000-LYBTV:1:2101:12310:14236 2:N:0:GTGACGTT+ATCTGGGA
ATATTTTGCCGTTGATAAACCAGCTAATCCTGAAAAAAAAATCAAAGCTAAAAACTACAATGCTAAGACCACGATGTGACTGCTATCAAAGTTAGATATATATGTAAATTATTCATCTGTCAAATCCTAGAATTATATCATACCTGCTCCAGCAATCACGACCTGTAATGGTTTAGTGGGTTGTTCACTGTTTCTGAAAAATGAAGATAGTTGTCCAGCTTCCAAAAAGTTTATTGTGTTTTCTAGTGGAG
+
CCCCCFFFFFCBGGGGGGGGGGHHHHHHHHHHHHHHHGGGGHGHHHHHHHHEHHGHHHHGGHHHHHHHHHHHGGHGHHHHHFFHHHFHHHHHHHHHHHHHHHHHHHHHHGHHHHHHHHHHHHHHHHHHHGHHHHHHHHHHHHHHHHGHHHHGGFGGGHHGGGGGHGHGHGHHHHHHFGHHGGGGGGHHHHHHGFHHBGHEHGHGHHFHGHHHHHHGHGHHHGFGBFGEFFGGFGF00;;FFC0FFFFFF0A
@M03495:530:000000000-LYBTV:1:2101:11331:14236 2:N:0:GTGACGTT+ATCTGGGA
ATATTTTGCCGTTGATAAACCAGCTAATCCTGAAAAAAAAATCAAAGCTAAAAACTACAATGCTAAGACCACGATGTGACTGCTATCAAAGTTAGATATATATGTAAATTATTCATCTGTCAAATCCTAGAATTATATCATACCTGCTCCAGCAATCACGACCTGTAATGGTTTAGTGGGTTGTTCACTGTTTCTGAAAAATGAAGATAGTTGTCCAGCTTCCAAAAAGTTTATTGTGTTTTCTAGTGGAG
+
CBCBCFFFFFBBGGGGGGGGGGGHHHHHHHHHHGHHHGGGGHHHHHHEGHHHHHGHHHHHHHHHHHHHHHHHGGHGHHHHGHGHFHHHHHHHHHHHHHHHHHHHGFHHHHHHHHHGHFHHHHHHHHGHHHHHHHHHHHHHHHGHGHHGHHHHGHHHHHHG?@FGHHHHHHH<FGGHGHHHGGGGHHHHHHHHHHHGHHHGHHHH0GGHHHFGHHFBGHCHHBHFGHHGGGGGGGGGFGGFGFFFFFBFFFE
@M03495:530:000000000-LYBTV:1:2101:18444:14242 2:N:0:GTGACGTT+ATCTGGGA
ATATTTTGCCGTTGATAAACCAGGGACTCAGGCTGGACCAAAGCTCACATGCTGACAGATCGGAAGAGCGTCGTGTAGGGAAAGAGTGTTCCCAGATGTGTAGATCTCGGTGGGCGGCGGCTGATTAAAAAAAAAAAAGAAGAGGCGACTGTCGCGATGTTGAACAAACAGAAAGAGGCAATCTACACATGAGTGAGATAGTCAGTCACGTGTGCTGTGATCTATCTTGGTGAGATATCTTGGTCGATAGA
+
CCCCCFFFFFCCGGCGGGGGGGHGGGGHHHHHHHHGHHHHHCHHHHHHHHHHHHHHHHGGHHGGGGHHHGGGGGGFGGHGGHHHGHBFD@FGHHHHHGGG443444DFBF/>E//>//</-<-01<D1=DGC@C---:.../0...----.00..;--..009009/..9/9;00//....000000/000:0:000000009000000.../90009/;00000009000;B.00000000000--...0
@M03495:530:000000000-LYBTV:1:2101:12592:14255 2:N:0:GTGACGTT+ATCTGGGA
ATATTTTGCCGTTGATAAACCAGTCAGGAGTCCAAAGCTCACATGCTGACAGATCGGAAGAGCGTCGTGTAGGGAAAGAGTGTTCCCAGATGTGTAGATCTCGGTGGGGGCGGGAGAACTAAAAAAAAAAAATAAGAAGATAAACAGGTAGATACGAGTGACCTACAGACAGGGTTAGTTGTGGGCATACACATATGTGTAAGATAAAGCTACACAAGGTGAATGAATATAGCAATGCAAGTCATCGAATA
+
DCCCCFFFFFCBGGGGGGGGGGHHHHHGHGHHHHHGHHHHHHHHHHHHHGHFFHHHGFGGHHHGEGFAE1BFHGHFHHGHHHB4BBEGGEHF4FB4@F4444??1?E/>/////--.011111>0<CC:--A.00;90/0009000;;9000;00.....00000/000.//.99...000:...9//000000;0000000000000000000/09;.0009000090:00000000:00000:00//0.
@M03495:530:000000000-LYBTV:1:2101:13845:14268 2:N:0:GTGACGTT+ATCTGGGA
ATATTTTGCCGTTGATAAACCAGCTAATCCTGAAAAAAAAATCAAAGCTAAAAACTACAATGCTAAGACCACGATGTGACTGCTATCAAAGTTAGATATATATGTAAATTATTCATCTGTCAAATCCTAGAATTATATCATACCTGCTCCAGCAATCACGACCTGTAATGGTTTAGTGGGTTGTTCACTGTTTCTGAAAAATGAAGATAGTTGTCCAGCTTCCAAAAAGTTTATTGTGTTTTCTAGTGGAG
+
BABBBFFFFFBBGGGGGGGGGGHHHHHHHHGHHHHGHGGGGHFHHHGHHHGHHHGHHHHHHHHHHGHHHHHHGGHGHHGHHHFHHHEHHHHHFHHHHHHHHHHHGHHHHHHHHHHHHHHHHHHHHHHHHHHHHHHHGHGHHHHFHHGHHHHGHGGFFGHGGGGGGHHFHHGHHHHHHGGFFGGGHHHGHHHHHHHHHHHHHHFHDGHHHGHGHHH0:CCGGF:G0C.9AFFFEGE0C9FFGF00000;.09
@M03495:530:000000000-LYBTV:1:2101:19385:14283 2:N:0:GTGACGTT+ATCTGGGA
ATATTTTGCCGTTGATAAACCAGGACTCAGGCTGGACCAAAGCTCACATGCTGACAGATCGGAAGAGCGTCGTGGAGGGAAAGAGTGTGCCCAGATGTGTAGAACTAGGTGCGGGGCGGGTAATTGTAAAAAAGAATCGTTCATATTGAGGAGGGAGGGGCAGGTAGTACAGGTAAAGAGAGAGGATGACAGTGTGGCCTAGTACGATCGTGGAGGTTGCACTGATCAGTGGGAGTCGCTAGTGAATATAC
+
AAAAA3B3DFA1EE13FF1BFEHGHH0FA10FGHFF0BFGCCFB1AG1GHB1110BFAE1E//AEAF0AE?>EG/B??E/BGHEE@B@11BFBC/@>>B22B2211B>0>B1//////>---:C000000;:-...00..../0000000/0..-.9--------//////////;///-------//////////---//////;--9-----------//9/////////-9--/;----/9////9//
@M03495:530:000000000-LYBTV:1:2101:6283:14292 2:N:0:GTGACGTT+ATCTGGGA
ATATTTTGCCGTTGATAAACCAGCTAATCCTGAAAAAAAAATCAAAGCTAAAAACTACAATGCTAAGACCACGATGTGACTGCTATCAAAGTTAGATATATATGTAAATTATTCATCTGTCAAATCCTAGAATTATATCATACCTGCTCCGGCAATCACGACCTGTAATGGTTTAGTGGGTTGTTCACTGTTTCTGAAAAATGAAGATAGTTGTCCAGCTTCCAAAAAGTTTATTGTGTTTTCTAGTGGAG
+
BBBBBFFFFFBBGGGGGFGGGEHGHHHHGHHHHHHHHGGGGHHHHHGHHGHHHHGHHHHHBGHHHHHGHHHHGGHEGHHGHHFHHHHHHHGGHHHHHHHHGHHHHHHHHGHHHHHHHGHHHHHFHHHHHHHHHHHHHHHHHHHHGHAGHG/BFGGHHFHFCDCEHHHGGBFGGHHEGHEGAEGDHFHHHHHHHHGHHHHHGHHGHHGHHHHGHHGHHFFFFGFGGG.;.CFGGGGFGG/FGGF0C0;BFGG
@M03495:530:000000000-LYBTV:1:2101:21833:14297 2:N:0:GTGACGTT+ATCTGGGA
ATATTTTGCCGTTGATAAACCAGGACTCAGGCTGGACCAAAGCTCACATGCTGACAGATCGGAAGAGCGTCGTGTAGGGAAAGAGTGTTCCCAGATGTGTAGATATCGGGGGGCGCCGGTGTAATAAAAAAAAAAAAATATATTGATTAGGGCGCATCGGTTACAGAAACAGAAAAAATACAAGAACAAGTTGATGACAGACGACATGATAGTAGATGTCGAGCTTGACACAAACAATATAGCACCACAAA
+
DEEEDFFFFFCCGGGGGGGGGGHGHGHHHHHHHHGHHHHHHHHHHHHHHHHHHHHHHHHHHGGGGHHHGGGFEE?BFGGFHHHHGFG4BFGHHFFHFB444344444/>///-----<---901<:1BFBCFAF@<--.0<1111111101./---.-..<..010:00///<0</.-<0000:///<//1111111000/.---9.0011111:11111..-..0/.01<:...:.01111110.....<
@M03495:530:000000000-LYBTV:1:2101:10022:14301 2:N:0:GTGACGTT+ATCTGGGA
ATATTTTGCCGTTGATAAACCAGCTAATCCTGAAAAAAAAATCAAAGCTAAAAACTACAATGCTAAGACCACGATGTGACTGCTATCAAAGTTAGATATATATGTAAATTATTCATCTGTCAAATCCTAGAATTATATCATACCTGCTCCAGCAATCACGACCTGTAATGGTTTAGTGGGTTGTTCACTGTTTCTGAAAAATGAAGATAGTTGTCCAGCTTCCAAAAAGTTTATTGTGTTTTCTAGTGGAG
+
CCCCCFFFFFCBGGGGGGGGGGHHHHHHHHHHFFHFHGGGGHHHHHHHHHHHHHGHHHHHHGHHHHHHHHHHGGHGGHHHHHHHHHHHHHHHHHHFHHHHHHHHHHHHGHHHHHHHHHHHHHHHHHGHHHHGHHHHHGFHHHHHHHHHHHHGGHHHHHHGFDGDHGHGHGHFGHHHGHFGEGGEHHHHHHHHHHHGHEGBHHHEDHHHGGCHHHCFHHGHHGHFFGGED;CFGGGGGGFGGGEGEFFF?FG
@M03495:530:000000000-LYBTV:1:2101:14300:14303 2:N:0:GTGACGTT+ATCTGGGA
ATATTTTGCCGTTGATAAACCAGCTAATCGTGAAAAAAAAATCAAAGCTAAAAACTACAATGCTAAGACCACGATGTGACTGCTATCAAAGGTAGATATATATGTAAATTATTCATCTGTCAACTCCTAGAATTATATCATACCTGCTCCAGCAATCACGACCTGTAATGGTTTAGTGGGTTGTTCACTGTTTCTGAAAAATGAAGATAGTTGTACAGCTTCCAAAACGTTTATTGTGTTTTCTAGTGGAG
+
1A1>1@3311>>1EGBF3111000A1DF10AA0B1A0E///AFG1FGC111111/1BA111BE2F2BG100>>/>B0F222B0B12BF2110B111B22222BGBFBGEDDEG2GF2B12F2>1B11<<B<<F1>>2BGDDF10B<0FFB1@0<01@@@//<<CFB11FG11?0<<11<..<>.<<D0=0G0=0DHF0<0.<0C0<0:CCC:CC0<C::C0CCB0;9.9:/:ABFFCB;/;BFFE09B.0;
@M03495:530:000000000-LYBTV:1:2101:24305:14304 2:N:0:GTGACGTT+ATCTGGGA
ATATTTTGCCGTTGATAAACCAAAGCTCACATGCTGACAGATCGGAAGAGCGTCGTGTAGGGAAAGAGTGTTCCCAGATGTGTAGATCTCGGGGGTGGCCGGGGCCTTAAAAAAAAAAAAAGGAACACAGCACTAAGTACGTAGATAGAGCAAAAGTGGTAGCAGGAGAGATGCTGGACGCGTATTAGAGAGGAATAGTGAGATCGAGATATGAGTAGAGTGTGGTGTTGTTCTCAGTTGGCGTCACGCGT
+
CCCCCFFFFFCCGGGGGGGGGGHHHHHGHHGHHGHHHHHHHHHHGGGGHHHFEFGGGBFGHGFGHHHHDF5BDGFHHGH5B44BB444@4?1>EF/</00/////</221?FGG-C<@@--:.//.//...;:;:0;000./0..0;00000/0//:0000;000......0000;0..-9-;-.000000.;./;000000:0:.....00000:000000;0./...9/.0:;000:000-99....--
@M03495:530:000000000-LYBTV:1:2101:29276:14307 2:N:0:GTGACGTT+ATCTGGGA
ATATTTTGCCGTTGATAAACCACCCTCCCTGTGGTCGTTATCTTGCTCCTTCTGTCGTCAACGAATTTACTAATTCCAAAGCTCACATGCTGACAGATCGGAAGAGCGTCGTGTAGGGAAAGAGTGTTCCCAGATGTGGAGAGCTCGGTGGTGGGCGTTTGATTAAAAAAAAAAACAACTATAAGTGAGTAGCAGATCTGTGTGCTACTGCTTTATCGATGCTTACCAGCTACTCGCGTACACTCAGCCAG
+
BBCBBFFFFFCBGGGGGFGGGGGGGHHGGHHHHHHHGGGFGGGHGHHHHBGGHHHHGGGHGHGGGHHFHHGHGHHHHG5GGFHHHHFHGHHHBGFHGHHHFEGGGFGG?AC>E?BBFFHFGHHHFHBBFHHBBFFF3F2FH2//@2////?//?/.><-<.1=FG000<<;@--@.:..//0;000900090000/0/00000.;00://///////::././///;//.///;/.-:---.///////..
@M03495:530:000000000-LYBTV:1:2101:4062:14316 2:N:0:GTGACGTT+ATCTGGGA
ATATTTTGCCGTTGATAAACCAGGGCGGCACCAAAGCTCACATGCTGACAGATCGGAAGAGCGTCGTGTAGGGAAAGAGTGTTCCCAGATGTGTAGATCTCGGTGGTCGGCGGATCATTAAAAAAAAAAAAAATAAATAGTTGAAGAGGTCTCAAAGTACTGTGACACAAAAATAAGATAGTGATAGCCATAGAATGGATCGGAAAGTACACATACTTGAATCACAACAAGCGTACTATGGATGTATCACT
+
BCCCCFFFFFCBGGGGGGGGGGHGGGGGGGGGHHHHGHHHHHHHHHHHHHHFHHHGGGDHHHGGGGEG?FGGGHHHHGHHHB?FGHHHHHGGG44FB44BF0F//C/2<//////<>1>=<FFG?CCFG-@<9<011110111:1<1..0/111101111:1111110/.<...0111111:11<:110010011<:00<0<.9.-.:11:1000011100:1100:...:9...-.11101100111<11
@M03495:530:000000000-LYBTV:1:2101:27378:14317 2:N:0:GTGACGTT+ATCTGGGA
ATATTTTGCCGTTGATAAACCAGCTAATCCTGAAAAAAAAATCAAAGCTAAAAACTACAATGCTAAGACCACGATGTGACTGCTATCAAAGTTAGATATATATGTAAATTATTCATCTGTCAAATCCTAGAATTATATCATACCTGCTCCAGCAATCACGACCTGTAATGGTTTAGTGGGTTGTTCACTGTTTCTGAAAAATGAAGATAGTTGTCCAGCTTCCAAAAAGTTTATTGTGTTTTCTAGTGGAG
+
BAAABFFFFFBBGGGGGGGGGGHHHHGHHFHHHGGHHGGGGHHHHHHGHGHHHHGHGHHHHGHHHHHHHHHHGGGGHGHGHH3GHHHHHHHHHHHHHHHHHHHHFHHHHGHHHGHHHHGHGHHHHHGHHFHHHHHHHHGHHHHHHHHHHHHGCHHHHFHGGGGGHGHFGHFGGHGFDGHEEGCDFFBGHHHHFHHHHEHGHGFDGGGHHGHEFGFFHHHGHGFFHHEGGBFFFEFBFGBFFFGGBBFFGGG
@M03495:530:000000000-LYBTV:1:2101:27176:14343 2:N:0:GTGACGTT+ATCTGGGA
ATATTTTGCCGTTGATAAACCAGCTAATCCTGAAAAAAAAATCAAAGCTAAAAACTACAATGCTAAGACCACGATGTGACTGCTATCAAAGTTAGATATATATGTAAATTATTCATCTGTCAAATCCTAGAATTATATCATACCTGCTCCAGCAATCACGACCTGTAATGGTTTATTGGGTTGTTCACTGTTTCTGAAAAATGAAGATAGTTGTCCAGCTTCCAAAAAGTTTATTGTGTTTTCTAGTGGAG
+
B@BBBFFDFFBAGCCFGGFGGGCGHFHHHHHHHFHHHCGGEGCEGG52BGGGFHGGFAGFFHFFGB3GFHHHF?FCGG44BD3BGGEHHHFFFHDF44BF4BFHBFFHHBFHGFBGG4DGEEDFFHHEFFHHFGGFFHBFHHGFE20CFBGHG<@@2FG?DFFDF<G11G1F1FC11><.<>-.<FHFD0GD0D0DHFFD.<DG0D;00:;0;::C0/CCCF/:CGHEGGFGFGGF99;;B900090;.0:
@M03495:530:000000000-LYBTV:1:2101:8310:14347 2:N:0:GTGACGTT+ATCTGGGA
ATATTTTGCCGTTGATAAACCAGCTAATCCTGAAAAAAAAATCAAAGCTAAAAACTACAATGCTAAGACCACGATGTGACTGCTATCAAAGTTAGATATATATGTAAATTATTCATCTGTCAAATCCTAGAATTATATCATACCTGCTCCAGCAATCACGACCTGTAATGGTTTAGTGGGTTGTTCACTGTTTCTGAAAAATGAAGATAGTTGTCCAGCTTCCAAAAAGTTTATTGTGTTTTCTAGTGGAG
+
BBBBBFFFFFBAEEGGGFGGGGHHHHHHHHHHHHHHHGGGGHHHHHHHHHHFHHEFHHHHHHHHGFHHHHHHGGHFHHHHHHFHHHHHGFFFHHHHHHHHHHHHGHHHHHHHHHHHHHHHHHHGHHBGHHGHHHHHHHGHHHHFHHHHHHFHFHGHHHHGGGGGHHEHFHHHGHHGFGGHGGGGGHHHHHHHHHHHHHHHCGHGBGGHHGCGGHBGHHHGHHHHFGEEFGFFGGGGFFFFFFFGFBBFGGG
@M03495:530:000000000-LYBTV:1:2101:25822:14360 2:N:0:GTGACGTT+ATCTGGGA
ATATTTTGCCGTTGATAAACCAGGACTCAGGCTGGACCAAAGCTCACATGCTGATAGATCGGAAGAGCGTCGTGTAGGGAAAGAGTGTTCCCAGATGTGTAGATCTCGGGGGTGGCCGGATCATTAAAAAAAAAAAAAGCAGGAATAAAGATGTGGGCTGACAGCATGATGTCATTAGTTATACGAGTAGAACGTGCAGTGGGAGATCGCAGGTTCGGGCTGTCTGATGGTTAGGTCACATAGTAGACAGC
+
CCCCCFFFFFCBGGGGGGGGGGHGGHHHHHHHHHGHHHHHHHHHHHHHHHHHHHHHHGHHHGGGGHHHGGGGEEBGHHGHHFGHHFG4BGHHGHHHHFH443444B?FA/>///>00/////?111==?<@DCGG;--..0/../00000000900../../00./000000000000;00000.....0000.....090/..../0....;.00--9--.:09000000009/00000;090;B000/.
@M03495:530:000000000-LYBTV:1:2101:24999:14361 2:N:0:GTGACGTT+ATCTGGGA
ATATTTTGCCGTTGATAAACCAGCTAATCCTGAAAAAAAAATCAAAGCTAAAAACTACAATGCTAAGACCACGATGTGACTGCTATCAAAGTTAGATATATATGTAAATTATTCATCTGTCAAATCCTAGAATTATATCATACCTGCTCCAGCAATCACGACCTGTAATGGTTTAGTGGGTTGTTCACTGTTTCTGAAAAATGAAGATAGTTGTCCAGCTTCCAAAAAGTTTATTGTGTTTTCTAGTGGAG
+
AABBBFFBFFBAFGGGGFFFGGHHHHHHBFHHHGHHGGGEGHHHFHHHHHFGFFGHHHFHHHFFHHHHFHEEGGHGFHHHHGFHHHHHHFHHDFF3FGHHHFHHGGHHHHGHBGHHFHEHGHHHHHGGHHHHHHHHEHFHHGHHFFA2BFFGGHCHFHHGGGGGHDFBGBGHGHCG=FF..FCGFFGHHHDHHFHHGFHFGEFBGGGHEHGHFCGHFHFHGEHBG0.CE90C0FFBFGGGEFFFGFFFF0A
@M03495:530:000000000-LYBTV:1:2101:10179:14364 2:N:0:GTGACGTT+ATCTGGGA
ATATTTTGCCGTTGATAAACCAGCTAATCCTGAAAAAAAAATCAAAGCTAAAAACTACAATGCTAAGACCACGATGTGACTGCTATCAAAGTTAGATATATATGTAAATTATTCATCTGTCAAATCCTAGAATTATATCATACCTGCTCCAGCAATCACGACCTGTAATGGTTTAGTGGGTTGTTCACTGTTTCTGAAAAATGAAGATAGTTGTCCAGCTTCCAAAAAGTTTATTGTGTTTTCTAGTGGAG
+
BBCCCFFFFFCCGGGGGGGGGGHHHHHHHHHHHHHFHGGGGHHHHHHHHHHHHHGGHHHHHHHHGHHHHHHHGGHGHHHHGHHHHHHHHHHHHHGHHHHGHHHHHHHHHHHHHHHHHHHHHHHHHHHHHHHGHHHHHHHHHHHHHHGHGHHHHHHHHHHGGGGGHHHFHHHHHHHHFHFHFGGDHHHHHHHHHHHHGFHHHHHHBGGHHGGHHHFFHHHFHGGHFGHGDCFGGGFGGGFFFGGGGGGGGGG
@M03495:530:000000000-LYBTV:1:2101:21841:14371 2:N:0:GTGACGTT+ATCTGGGA
ATATTTTGCCGTTGATAAACCAGCTAATCCTGAAAAAAAAATCAAAGCTAAAAACTACAATGCTAAGACCACGATGTGACTGCTATCAAAGTTAGATATATATGTAAATTATTCATCTGTCAAATCCTAGAATTATATCATACCTGCTCCAGCAATCACGACCTGTAATGGTTTAGTGGGTTGTTCACTGTTTCTGAAAAATGAAGATAGTTGTCCAGCTTCCAAAAAGTTTATTGTGTTTTCTAGTGGAG
+
ABBCCFFFFFCBGGGGGGGGGGHHHHHHHHHHHHGHHGGGGHHHHHHHHGHHHHCHHHHHHHHGHHGHHHHHGGHFHHHHHFFFHHHHHHHHHHFGHHHHHHHHFFGHHHHHHHHHGHHHHHHHHHHHHHGHHHHHHHHGHHHFEGHHHBGHEFCHFHHGDGDGGGHHHHHHFGFF<GHAEGGGHGHFGHHHFHHHHGHHHHHHHGGHHHHBBCGFGH/CCGHHHHHGGGGGGGEGGGFFGGGG090BAFE
@M03495:530:000000000-LYBTV:1:2101:10447:14371 2:N:0:GTGACGTT+ATCTGGGA
ATATTTTGCCGTTGATAAACCAGCTAATCCTGAAAAAAAAATCAAAGCTAAAAACTACAATGCTAAGACCACGATGTGACTGCTATCAAAGTTAGATATATATGTAAATTATTCATCTGTCAAATCCTAGAATTATATCATACCTGCTCCAGCAATCACGACCTCCTGGCAAACAACCTGCAGAAAAGCCAATCAAATATATTTTCACAAGAGATGGAATGTGAGGCAATAATAGAGTACAAAGGTTGAAC
+
BBCCCFFFFFCBGGGGGGGGGGHHHHHHHHHHHHHHHGGGGHHHHHHHHHHHHHGHHHHHHHHHHHHHHHHHGGHGHHHHHHGHHHHHHHHHGHHHHHHHHHHHHHHHHHHHHHHHHHHHHHHHHHHHHHHHGHHHHHHHHHHHHHHHHHHHGHHHHHHGGGGGHHHHHHHHHHHHHGHHHHHHGHHHHHHHHHHHHHGHHHHHHHHHGFFBHHHHHHGHHGHHGGFGGGF0CFFFGGFFFFBFFFGBCF0
@M03495:530:000000000-LYBTV:1:2101:13030:14376 2:N:0:GTGACGTT+ATCTGGGA
ATATTTTGCCGTTGATAAACCAGTCAGGAGTCCAAAGCTCACATGCTGACAGATCGGAAGAGCGTCGTGTAGGGAAAGAGTGTTCCCAGATGTGTAGATCTCGGGGGTCGCCGGAGCAATTAAAAAAAAAAATAAAGGACACTCTAGAATCATACGCATATCAATCCGCATAACTGAAAAATGGACGCGTTGCGGTGCACAGCTCTGTGTATCCGACTGACAAGGCGAAGATGTAGAGTATACACACGTCA
+
CCDDCFFFFFBBGGGGGGGGGGHHHHHGHGHHHHHHHHHHHHHHHHHHHHHHHHHHGGGGHGHGGGGEE1BFGFHHHHGHGH@BBGHGFHHE4F4434@44411//E///////////1?1?111GCF<-<C.00:00/./.0<0000000<000....<000<0</..-..00000<00..0<<0---<9-.9-.--000/.00000000000..--.0:00...----.00<000000<00000.-...
@M03495:530:000000000-LYBTV:1:2101:6150:14381 2:N:0:GTGACGTA+ATCTGGGA
ATATTTTGCCGTTGATAAACCAGCTAATCCTGAAAAAAAAATCAAAGCTAAAAACTACAATGCTAAGACCACGATGTGACTGCTATCAAAGTTAGATATATATGTAAATTATTCATCTGTCAAATCCTAGAATTATATCATACCTGCTCCAGCAATCACGACCTGTAATGGTTTAGTGGGTTGTTCACTGTTTCTGAAAAATGAAGATAGTTGTCCAGCTTCCAAAAAGTTTATTGTGTTTTCTAGTGGAG
+
BBBBBFFFFFBAEGGGGGGGGGGHHHHHHHHGHFHHFGGGGHHHFHHFHHHGHHGHHHHHHHHHHHHHHHGHGGHGHHHHHFHHHHHHHHHFHHHGHHHHHHHHHHHHHHHHHHHHHHHHHHFHHHGHHFHHHGHFHHHHHHHHFHGGHHHHBFHHHGHGDGGGHHHHHHGGHFHHHHHHGGGGHHHGHHGHHHHHHHGHHHHFHHHHHHHGHHHHBHHHHHFFCH.ADFGFFGGGGFFFFBBBFFGFGGG
@M03495:530:000000000-LYBTV:1:2101:26108:14387 2:N:0:GTGACGTT+ATCTGGGA
ATATTTTGCCGTTGATAAACCACCCTCCCTGTGGTCGTTATCTTGCTCCTTCTGTCGTCAAGATTTACTAATTCCAAAGCTCACATGCTGACAGATCGGAAGAGCGTCGTGTAGGGAAAGAGTGTTCCCAGATGTGTAGATCTCGGTGGGGGCCGGCTGATTATAAAAAAAAAAAGAAAATAAGATCAGTCATAGCGTGTTGAGCGAGAAGAACGATACATGATCTGCGTGCTGAGTACATCAATAGCATG
+
CBBCCFFFFFDCGGGGGGGGGGGGGHHGGHHHHHHHGGGHHHHHHHHHHHHHHHHHGGGHGHHHHHHHHHFHHHHHHHHHHHHHHHHHHHHHHHGHHHGGGGGHGGGGGEG?BFHGHHHHHHFGDDBHHHHHHFFGFDG333B30FDA/////------.00<00=<<DFE?--99.;/;000090;00;000000-:..9.00099-9./0//:;..900000:000-..;;0:.0;0:00;:0000000
@M03495:530:000000000-LYBTV:1:2101:20346:14387 2:N:0:GTGACGTT+ATCTGGGA
ATATTTTGCCGTTGATAAACCACCCTCCCTGTGGTCGTTATCTTGCTCCTTCTGTCGTCAACGAATTTACTAATTCCAAAGCTCACATGCTGACAGATCGGAAGAGCGTCGTGTAGGGAAAGAGTGTTCCCAGATGTGGTGAGCTCGGGGGGGGGCGGGTCATTAAAAAAAAAAAACAACTGAAAAGATAGGTGAGAGTGAGCGGTTACGGTCGTGAGAGCAGTAGTCACGTACTAAAGACACAGGAGTGG
+
CCCCCFFFFFCCGGGGGGGGGGGGGHHGGHHHHHHHGGGHHHHHHHHHHHHHHHHHGGGHGHGGGHHHHHHHHHHHFHHHHHHGHHHHHHHHHHHHGHHHGGGGGHHGGGGEG?BGGFHHHHFHFHDBFGHGHEGF3F22/202D2/</<<-----:;-@-;FFF000:--@A;--....0/0009/.000/000.;000000--.-.0..;.--./.00;:/;00:000../.;00000////...;/..
@M03495:530:000000000-LYBTV:1:2101:15225:14389 2:N:0:GTGACGTT+ATCTGGGA
ATATTTTGCCGTTGATAAACCAGCTAATCCTGAAAAAAAAATCAAAGCTAAAAACTACAATGCTAAGACCACGATGTGACTGCTATCAAAGTTAGATATATATGTAAATTATTCATCTGTCAAATCCTAGAATTATATCATACCTGCTCCAGCAATCACGACCTGTAATGGTTTAGTGGGTTGTTCACTGTTTCTGAAAAATGAAGATAGTTGTCCAGCTTCCAAAAAGTTTATTGTGTTTTCTAGTGGAG
+
CCCCCFFFFFCBGGGGGGGGGGHHHHHHHHHHHHHHHGGGGHHHHHHHHHHHFHEHHHHHGHHHHHHHHGHHGGHGGHHHHHFFHHBGHGHHHGFHHHHHHHHHHHHHHFHHHHHHHHHHGHGGHHHGHGHHHHHHHHGHHHHHGHGHGHFFEGFFCGHDEGGGHHHHGHHFHFHHFHHHAFGGHHGGFHHHHHHHHHHHFHHHFHGHFFHBGHHFFHGFHHHGGBG..CBFGGGF9CBFGGFFFFGFA0:
@M03495:530:000000000-LYBTV:1:2101:24822:14390 2:N:0:GTGATGTT+ATCTGGGA
ATATTTTGCCGTTGATAAACCAGCTAATCCTGAAAAAAAAATCAAAGCTAAAAACTACAATGCTAAGACCACGATGTGACTGCTATCAAAGTTAGATATATATGTAAATTATTCATCTGTCAAATCCTAGAATTATATCATACCTGCTCCAGCAATCACGACCTGTAATGGTTTAGTGGGTTGTTCACTGTTTCTGAAAAATGAAGATAGTTGTCCAGCTTCCAAAAAGTTTATTGTGTTTTCTAGTGGAG
+
A3AABFFFFFDAEGGGGGGGFGGCGHCHFHHHGHHFHCEGGHHHFHFHHHFBFFEFHBGHHHFHFBFFHBGHGGHGHFFHFFHHHFFGFFH@GHHHHHFHHHHH?GGHGHHHHGGHGHHHHHGEFHFGHHFFHHHHFHEGHHHGBHEBGFFFBHFFHHHDDFGGHHGHEGF1FGCF1FGE<F@DHGGFFB=<DGHFEDGHHEHH0CGBGFGFHHGFBG/:GFHCC0CA.9BFBFGFGGFFFB0;FF9FABC
@M03495:530:000000000-LYBTV:1:2101:26413:14397 2:N:0:GTGACGTT+ATCTGGGA
ATATTTTGCCGTTGATAAACCAGCTAATCCTGAAAAAAAAATCAAAGCTAAAAACTACAATGCTAAGACCACGATGTGACTGCTATCAAAGTTAGATATATATGTAAATTATTCATCTGTCAAATCCTAGAATTATATCATACCTGCTCCAGCAATCACGACCTGTAATGGTTTAGTGGGTTGTTCACTGTTTCTGAAAAATGAAGATAGTTGTCCAGCTTCCAAAAAGTTTATTGTGTTTTCTAGTGGAG
+
BAABBFFFFFBAEEGGGGGGGCHHHHHHHGHHCHHGHGGGGHHHHHHGHHFDDGGHHHHHHHHHHHHHHHHHGGHGHHHHHHGHDGHHHHGHGEHHHHHHFHHHFFGHHHHHHHGHHHHHHGHHHHCGHHHHHHHGHGHHHHGFHH0GHHHHHGHHHHHC?DGGGHHHHHHFGHHHGHGGGFCGFHHHHHGHHHHHHGHHEHHBDCCHHHCCCGGHFHGBGFFHGF.ADFGFGGFGGFFGGFFFGFFGAFG
@M03495:530:000000000-LYBTV:1:2101:13085:14400 2:N:0:GTGACGTT+ATCTGGGA
ATATTTTGCCGTTGATAAACCAAAGCTCACATGCTGACAGATCGGAAGAGCGTCGTGTAGGGAAAGAGTGTTCCCAGATGTGTAGATCTCGGGGGGCGCCGGATCATTTAAAAAAAAAAAAAAAAAAATAAGGCAGTGGGATGGAAGAGACAAGTCAGTTAGAGCAATATACATTAACAGAGAGGTAGAGTCATCTTAATGGAGGGAGAAGGTAGGGTCGACTCGGCGTGATCGAAACTGAAGAGACCTCG
+
CCCCCFFFFFCCGGGGGGGGGGHHHHHHHHHHHHHHHHGHHHHHGGGGHHHGGGGAEFGGHGHHHHHH@G55DFGHHEGGFGFF3@4@B4FF/>>--:-----9-.BC0000BFGBFAA:--;----;.;000/../0/..0../0/..////.000000000::9/0000000000000///..;9:00900000:000000/.-..../.000..//---...:.---./9:./.-000000.//.00.
@M03495:530:000000000-LYBTV:1:2101:10117:14417 2:N:0:GTGACGTT+ATCTGGGA
ATATTTTGCCGTTGATAAACCAGCTAATCCTGAAAAAAAAATCAAAGCTAAAAACTACAATGCTAAGACCACGATGTGACTGCTATCAAAGTTAGATATATATGTAAATTATTCATCTGTCAAATCCTAGAATTATATCATACCTGCTCCAGCAATCACGACCTGTAATGGTTTAGTGGGTTGTTCACTGTTTCTGAAAAATGAAGATAGTTGTCCAGCTTCCAAAAAGTTTATTGTGTTTTCTAGTGGAG
+
CCCCCFFFFFCBGGGGGGGGGGHHHGHHHHHHHGHHHGGGGHHHHHHHHHHHHHGHHHHHGHHHHHGHHGHHGGHGHGHGHHGHHGHHHHGHHHEGHHHHHHHHGFHHHHHHFHHHHHHGHHHHHHHHHHHHHHHHHHGHHHHGHHHGFHHHHHFHHHHGGGG?FGHFGHGFHHHHFFFHGGGDEGDHHHHHHGHFGHGFFFFHHHFCCCHFHHCHFHHEHHFBC::EDFFFFGFGGE;CFFB9;FBF.BE
@M03495:530:000000000-LYBTV:1:2101:4159:14430 2:N:0:GTGACGTT+ATCTGGGA
ATATTTTGCCGTTGATAAACCAGCTAATCCTGAAAAAAAAATCAAAGCTAAAAACTACAATGCTAAGACCACGATGTGACTGCTATCAAAGTTAGATATATATGTAAATTATTCATCTGTCAAATCCTAGAATTATATCATACCTGCTCCAGCAATCACGACCTGTAATGGTTTAGTGGGTTGTTCACTGTTTCTGAAAAATGAAGATAGTTGTCCAGCTTCCAAAAAGTTTATTGTGTTTTCTAGTGGAG
+
BBABBFFFFFBBGGGGGGGGGEGFHHHHHHHHBGHHHEGGGHHGHGGHHHGEHFGHHHHHGHHHHHHGGFHHGGGGHGHFHHHHGGGFHHHHHHHHHGHHGHHHHHHHHHHHHHGHHHHHHHHHHHHHGFHHHHGHHHHHHHFFGHHHFHGHHHGHHGHGCDGGHGHDFGGHGHHHGHHHGGGGHHGHHHHHHGEHFFFFFGHHGHHHHHHHHHGHHHGHHHHHB:C.EFFGGGGEFFFBFGBFGGFGGFG
@M03495:530:000000000-LYBTV:1:2101:24609:14435 2:N:0:GTGACGTT+ATCTGGGA
ATATTTTGCCGTTGATAAACCAAAGCTCACATGCTGACAGATCGGAAGAGCGTCGTGTAGGGAAAGAGTGTTCCCAGATGTGTAGATCTCGGGGGTCGGCGTATCATTAAAAAAAAAAAAAAATAAGACGTAGGTTGGAGTCCGATGACGTAAACTTAGAAAGCGCAGAAGCAGCACGAAGTTACAACGCAACTCGGAGCTATGGATCACTGCACTCGAATAGACACTCTGAGGATGAGCGGTGAGAAGAT
+
CCDEDFFFFFDCGGGGGGGGGGHHHHHHHHHHHHHHHHHHHHHHGGGGHHHGGGGGGGHHHGHHHHHHHHDDFHHHHHHHFHBBG44FFBGG/E@////<<///0>FH2D>2GGGGGG---<-.01110..<.<<1/<0/<<0....:0.....<11011110/9-9--/000//..<..9.111110---<-/0...--.0110110./1:0000/../0.0101/0/111<.0/0000--.-..11/01
@M03495:530:000000000-LYBTV:1:2101:8124:14437 2:N:0:GTGACGTT+ATCTGGGA
ATATTTTGCCGTTGATAAACCAGCTAATCCTGAAAAAAAAATCAAAGCTAAAAACTACAATGCTAAGACCACGATGTGACTGCTATCAAAGTTAGATATATATGTAAATTATTCATCTGTCAAATCCTAGAATTATATCATACCTGCTCCAGCAATCACGACCTGTAATGGTTTAGTGGGTTGTTCACTGTTTCTGAAAAATGAAGATAGTTGTCCAGCTTCCAAAAAGTTTATTGTGTTTTCTAGTGGAG
+
BBBBBFFFBFDBGGGGGFGGGAGHGHFHHHHHGHHGHGGGGHGFHHHGHHGHHHGHHHHHHHHHFBGHHHHHGGHGHHHHHHFHHHHHHHEGGHHHHGHHHHHHGHHHGHHHHHHHFHHHHHHHHGHHHHGHHHHGHGGHHHHHFHFGHFHE2FFGHHGDDGGGHHH1FGHGHHHGHHHHGGGGHDDDDGHHE0DHEHHHFHHHDCGHHFC;GGBGHH/GHHBC00CEFBBFFFFFFG/FGGGGGGGGGGG
@M03495:530:000000000-LYBTV:1:2101:23429:14445 2:N:0:GTGACGTT+ATCTGGGA
ATATTTTGCCGTTGATAAACCAGTCTCCAAAGCTCACATGCTGACAGATCGGAAGAGCGTCGTGTAGGGAAAGAGTGTTCCCAGATGTGTAGATCTCGGTGGGCGCCGGATCATTAAAAAAAAAAAAAATGAAACAGAAGTGGGTAGTAGGATGAAGAAAATTGAAGAACAACAATGAAGGTGTCGACGTAGTAACAGGCAATGCGCAATGAGCCGTGTAGGACGGAGAGTGAGGTTGCTCACACGACGTG
+
CCDDDFFFFFCBGGGGGGGGGGHHHHHHHHHHHHHHHHHHHHHHHHFHHHHGGGGHHHGEGGEEFGGHGGHHHGHHHFDFHHHHGHHFDEB34@B4BGF>?1/1////////B333BFGEDGCCCCD--.01110///0<100<<1.0:10::00111//<101<111////...0011100<0:..---...11110....0:0..--.0:10<-<-</1000-<..-.0110.///.<11000-----.
@M03495:530:000000000-LYBTV:1:2101:20943:14461 2:N:0:GTGACGTT+ATCTGGGA
ATATTTTGCCGTTGATAAACCAGGATCAGGTGGACCAAAGCTCACATGCTGACAGATCGGAAGAGCGTCGTGTAGGGAAAGAGTGTTCCCAGATGTGTAGATCTCGGGGGGCGCCGGGATCTTTAAAAAAAAAAAAAAAATGAGTATGGCTGAGTATGATATGTGAGTAAGTAAAAGCTGAGTGCCGAATATGAGCATCACGAGCACGATAAGTAGCTCTATGAGGAGAGATGAGAGTTGTTAGAACTGAA
+
CCDCDFFFFFECGGGGGGGGGGHGHHHHHHHHGHHHHHHHHHHHHHHGHHHHHHHHHHHGGGGHHHGGGGEFBFGHGEHHHHHHHF4BGHHHHHHFFBDF44B44BF/>E-----<---9.011111<:@D-C-------.:111111<9/...<1111111111<11111111111.000.1011---..:111000<00.<---.-<.<.0:11111111:11:BA...10101<011<.1111<:000
@M03495:530:000000000-LYBTV:1:2101:20269:14462 2:N:0:GTGACGGT+ATCTGGGA
ATATTTTGCCGTTGATAAACCACCCTCCCTGTGGTCGTTATCTTGCTCCTTCTGTCGTCAACGAATTTACTAATTCCAAAGCTCACATGCTGACAGATCGGAAGAGCGTCGTGTAGGGAAAGAGTGTTCCCAGATGTGTAGATCTCGGGGGGGGCCGGGTGATTTAAAAAAAAAAAAAAGAGTTAACTTAAGTGAGGTGAGAGCTATTGCTAGATAGATGTGTGCCTTAGACCAGTCAGATTACGGTCGTG
+
CCCCCFFFFFCCGGGGGGGGGGGGGHHGGHHGHHHHGGGHHHHHHHHHHHHHHHHHGGGHGHGGGHHHHHHHHHHHHHHHHHHHHHHHHHHHHHHHHHHHGGGGHHHGGGGEG?FGGFHHHHHHGHBDFHHHHGHHH3332222DFGGCCC-----9--<-.<0<000:<<DFA;----../0<00000000<000:/.0.00.00000000<00000000::.000<00000/.<00<00000..<.--.
@M03495:530:000000000-LYBTV:1:2101:7008:14465 2:N:0:GTGACGTT+ATCTGGGA
ATATTTTGCCGTTGATAAACCAGCTAATCCTGAAAAAAAAATCAAAGCTAAAAACTACAATGCTAAGACCACGATGTGACTGCTATCAAAGTTAGATATATATGTAAATTATTCATCTGTCAAATCCTAGAATTATATCATACCTGCTCCAGCAATCACGACCTGATAATGGTTTAGTGGGTTGTTCACTGTTTCTGAAAAATGAAGATAGTTGTCCAGCTTCCAAAAAGTTTATTGTGTTTTCTAGTGGA
+
BB@BBFFFFFBBGCGGGGGGGGHHHGHHHHHGHHHHHGGGGHHHHHHHHHHHHHGHHHHHHGHHHGHHHHHHGGHGHHHHHFGHHHHHHGFDFHHHHHHHHHHHHHHHHHHHHHHHHHHHHHHHHHHHHHHHHHHHHHHHHHHHHHHHHEHHHHHHHHHDGGGGHHHHGHHGGHHHGHHEEDGCGHHEHHHHHHHHFFHGHFHHFGHHHHHHFHHHHFHFFHHHFCFGEFFGGFBFGGGGGGGGGFGGGG0
@M03495:530:000000000-LYBTV:1:2101:25691:14465 2:N:0:GTGACGTT+ATCTGGGA
ATATTTTGCCGTTGATAAACCAAAGCTCACATGCTGACAGATCGGAAGAGCGTCGTGTAGGGAAAGAGTGTTCCCAGATGTGTAGATATCGGGGGTGGCCGGATCATTAAAAAAAAAAAAAATGACGAAGAATCTGCTCGTTTGTGCATATAAAAATATATAGCTATGCACAGACAATGCAATATCACATAGAGTTTCAACGTAAGAACTAGGCTTCTGCACTTACCGTAGAGATCATACTCACGTCGTTG
+
CCDDDFFFFFCBGGGGGGGGGGHHHHHHHHHHHHHHHHHHHHHHGFGGHHHGGGGGGBGGHGFHHHGHGHDDFGHHHHHHHH4434B4B41E//////00<////02G222FGGGGCGC<@-.010..<.:/<1111:19-...:/11111<1<10.011<111<1110101<:./<00011111<1101<1<111<1111.....11/100//0//1111<0011/.9...1<:00<1<1010...<9./
@M03495:530:000000000-LYBTV:1:2101:14828:14477 2:N:0:GTGACGTT+ATCTGGGA
ATATTTTGCCGTTGATAAACCACACTTCTTGCCCTCCAAAGCTCACATGCTGACAGATCGGAAGAGCGTCGTGTAGGGAAAGAGTGTTCCCAGATGTGTAGATCTCGGTGGGCGCCGGGTCATTAAAAAAAAAAAAAATGTGAAACCCAAGCAGGACGGGTACGGTGGCAAGACAAAATGTGCGACCAAGCTACTCGCGTCGTGGCGGTGAATAACTGCTAGTCATTACGCGCATCACATGACGTAATCTT
+
DDDCDFFFFFDDGGGGGGGGGGGHGHHHHHHHHHHHGHHHHGHHHHHHHHHHHHHHHHHHGGGGHHHGGGGGGFGHHEFHHHHHBGBFGHHHHHHHFHGFG444DD1//?E//////////=2D2@2D>BC?D@-<<-.0<1111<......//...9--9-0..:.../0./////.:0<11..---...01000.<-<---..-----.01110<1011101:1111..---.-000<0009...<111
@M03495:530:000000000-LYBTV:1:2101:29683:14478 2:N:0:GTGACGTT+ATCTGGGA
ATATTTTGCCGTTGATAAACCAGGACTCAGGCTGGACCAAAGCTCACATGCTGACAGATCGGAAGAGCGTCGTGTAGGGAAAGAGTGTTCCCAGATGTGGAGAGCTCGGGGGTTGCCGGGTTAGTAGAAAAAAAAAAAGTCAGAGTTAGCAGTCCGACACACGTGTAGCACTTCGGTTCTATCCTTCACCCGTCTCTGCCTACGTCAGTCCTCGCCTTGACCATATACGTGCCTCACTAACAATACCTCAC
+
BBBABFFFFFCBGGGGGFGGGGHGHGHHFHHHFHGHHHHEBGFHFFHHHHHFHHHHHEHEGFEGGFHGGGGG>E?GFHF?B1C3?@FB@BGFHHHHHBG33?3/?33E///><//02//////0?111><<0-<<@--.0000;:000:C000:0..---/.-..//0000090.....//////:/9//.-;../////;/9:..../9///.--..///;;/////.9/..//9.9////9///9/9/.
@M03495:530:000000000-LYBTV:1:2101:20111:14479 2:N:0:GTGACGTT+ATCTGGGA
ATATTTTGCCGTTGATAAACCACCCTCCCTGTGGTCGTTATCTTGCTCCTTCTGTCGTCAACGAATTTACTAATTCCAAAGCTCACATGCTGACAGATCGGAAGAGCGTCGTGTAGGGAAAGAGTGTTCCCAGATGTGTAGATCTCGGGGGTGGGCGGTGGAATAAAAAAAAAACAAAGAAAAACATACATCAGGTGGGCAAGGATACGTACTGAAATCACAGCATAGCTGATTATATCGTGATACAGCTC
+
CCDCDFFFFFDDGGGGGGGGGGGGGHHGGGHGHHGHGGGHHHHHHGHHHHHHHHHHGGGHGHGGGHHHHHHHHHHGHHHHHHHHHHHHHHHHHHHHGHGHGGGGHHHGGGGEF/BFGGHHGHHHHHH?BGGHHEB?B?3B22>>220/<<@A-<<<----..0<0<1:<-A?-@...<</:/:...01001100010.-./....000.00<<11:01100<<./1100:0001<111<./<//111:00<
@M03495:530:000000000-LYBTV:1:2101:8812:14480 2:N:0:GTGACGTT+ATCTGGGA
ATATTTTGCCGTTGATAAACCAGCTAATCCTGAAAAAAAAATCAAAGCTAAAAACTACAATGCTAAGACCACGATGTGACTGCTATCAAAGTTAGATATATATGTAAATTATTCATCTGTCAAATCCTAGAATTATATCATACCTGCTCCAGCAATCACGACCTGTAATGGTTTAGTGGGTTGTTCACTGTTTCTGAAAAATGAAGATAGTTGTCCAGCTTCCAAAAAGTTTATTGTGTTTTCTAGTGGAG
+
CBBCCFFFFFCBGGGGGGGGGGHHHHHHHFHHHHHHGGGGGHGHHHHGHHGFHHGFHHHHHHHHHHHHHHHHGGGGHBHHHGFHHGFHHHHHFHHHHHHHHHHHHHHHHGHHHHHHHHHHHHHHHHHHHGHHHHHHGHHHHHHBGHGFHHHGFGFHHHHDDGGGHGHHHHHFFHHHHFFHFGGDGHHHHHHHHHHHHHFFCFFDHGHHFCGHHHCGGFHFGHGFB0;EGBBFFGGBFG/FFGGGFFFEFBA
@M03495:530:000000000-LYBTV:1:2101:21981:14483 2:N:0:GTGACGTT+ATCTGGGA
ATATTTTGCCGTTGATAAACCAAAGCTCACATGCTGACAGATCGGAAGAGCGTCGTGTAGGGAAAGAGTGTTCCCAGATGTGTAGATCTCGGGGGTGGGCGGATCATTTAAAAAAAAAAAACGCGAGACAGTGATGAGTGTGAGATGAATATCGATTGGTATAGGTTGAGTCATCTGCTGATGCCTAACTAGACATACAGCGGAATGTCTCATGATCGCCATGCGTTGGGTGATTAGTAGCGCGATAGTGC
+
CDCCDFFFFFCCGGGGGGGGGGHHHGHHHHHHHHHHHHHHHHHHGGGEFHGGGGGGGBFGHGGHHHHHFGDDFHHHHGHHHHEBF444B41B/>E///<//////01=1?DGHHGFGGA@-.-:----.//<11:1101011:11:0111111...1..11111011//0:111111110<0110<1</110011110010--<-90:11111<111...<.00...-.-<..11101111-----.9:11
@M03495:530:000000000-LYBTV:1:2101:28686:14489 2:N:0:GTGACGTT+ATCTGGGA
ATATTTTGCCGTTGATAAACCAAAGCTCACATGCTGACAGATCGGAAGAGCGTCGTGTAGGGAAAGAGTGTTCCCAGATGTGTAGATCTCGGGGGTCGCCGGATCATTAAAAAAAAAAAACAGTTAACATCCTACGGTAGTCGCATGTTCCCAATGCAATGATATCCTTGCTTTACATCTTTACGGGGTCTTTATGGTTCGTGCTTATTTCACTACGTTACTTTGTGAGGAGTATCAGAGGCTCATGATAG
+
BCCDCFFFFFBBGGGGGGGGGGHHHHHHHHHHHHHHHHHHHHHHG?F?CGHGAEGEGBFGHGGHHHHHBG5DFGHHHHHG5G4DB44BF4?A>E///>//B////02>2222?C/-C>--.</<0;00000/000.;;C.;09--..000000;/000:;:000:0000000000:00;00000..--:./0:0000000-:...;0:00:0000/..//:0000:;00.0A/;00;000....:::0000
@M03495:530:000000000-LYBTV:1:2101:8910:14494 2:N:0:GTGACGTT+ATCTGGGA
ATATTTTGCCGTTGATAAACCAGCTAATCCTGAAAAAAAAATCAAAGCTAAAAACTACAATGCTAAGACCACGATGTGACTGCTATCAAAGTTAGATATATATGTAAATTATTCATCTGTCAAATCCTAGAATTATATCATACCTGCTCCAGCAATCACGACCTGTAATGGTTTAGTGGGTTGTTCACTGTTTCTGAAAAATGAAGATAGTTGTCCAGCTTCCAAAAAGTTTATTGTGTTTTCTAGTGGAG
+
CCCCCFFDFFCBGGGGGGGGGGHHHHHHHHHGHHHGHGGGGHHHHHGHHHHGHHGHHHGHHHHHHGHHHHHHGGHGFHHGHHFHFFHHHGHHH4FHHHHHHHHHHHHHHHHHGHHHHHHHHHHHHHHHHHHHHHHHHHHGHHGHHHHHHHHHGHHHHHHGGGGGHHHFHHHHHHHHFHHGCFFGHHHHHGGHHHHHHHBHHHHHHHCGGHGCGHHHGHFFHHBGHGCEDFGGFGGGGFBFFBBFFFFFABA
@M03495:530:000000000-LYBTV:1:2101:24287:14500 2:N:0:GTGACGTT+ATCTGGGA
ATATTTTGCCGTTGATAAACCAGCTAATCCTGAAAAAAAAATCAAAGCTAAAAACTACAATGCTAAGACCACGATGTGACTGCTATCAAAGTTAGATATATATGTAAATTATTCATCTGTCAAATCCTAGAATTATATCATACCTGCTCCAGCAATCACGACCTGTAATGGTTTAGTGGGTTGTTCACTGTTTCTGAAAAATGAAGATAGTTGTCCAGCTTCCAAAAAGTTTATTGTGTTTTCTAGTGGAG
+
BABBBFFFFFBBGGGGGGGGG4GHHHHHHHHHFFHGHGGGGHHHHHHHHHHHHHGHHHHHHHHHHBGHHHHHGGHGHHHGGFEHFHHHHHHHHHGHHGFHHHHHFHHHHHHHHHHHHHHHHGHHHHHHHHHHHHHHGHHGHHHHGHEFHHHHGHHHHHHGGGFGHH11GHHGHHHH<GHGGGFGHHGFHHFGHHHFGHDGHHHEGFHHHHGFFHFGGHFHHHFGBGEEGGFFGFFFFGFFFFBGGFBF?0:
@M03495:530:000000000-LYBTV:1:2101:9972:14501 2:N:0:GTGACGTT+ATCTGGGA
ATATTTTGCCGTTGATAAACCAGTCAGGAGTCCAAAGCTCACATGCTGACAGATCGGAAGAGCGTCGTGTAGGGAAAGAGTGTTCCCAGATGTGTAGATCTCGGTGGTGGGCGGATCATTAAAAAAAAAAAAAATGAAGAAGATGGTGATGAGCTATAAGACTGATATAAAGATAAGTATAACTATAGTTATCTGACATCATATAATAGTACCGTGTTATTAGATGTGAACGTCCGATATACATGAGTACG
+
DCCDEFFFFFCCGGGGGGGGGGHHHHHHHGHHHHHHHHHHHHHHHHHHHHHHHHHHGGGGHHHGGGGEG1BFHGHHHHHHFGBBFGHFFHHHFFE4F44BBF?F1EG//////////BD@2D2F>@@DGG@F--.0111://011001111<001011111010011111111011::1:111111111:111111101<01111111::111.....11111111:1110:...9..--1111<00111.
@M03495:530:000000000-LYBTV:1:2101:13461:14501 2:N:0:GTGACGTT+ATCTGGGA
ATATTTTGCCGTTGATAAACCACCCTCCCTGTTCCAAAGCTCACATGCTGACAGATCGGAAGAGCGTCGTGTAGGGAAAGAGTGTTCCCAGATGTGTAGAACTCGGGGGGCGGCGGATCATTTAAAAAAAAAAAAGAGTCAAGATCTAGGTTGACGTATGTACGAAGATGAAAAAGACAGAATTGATATACATAAGCTGACTGAGACTGACCGCCAGCGACAATCCTCAAGTAAGTTACTATCTATCGAGG
+
DDCCDFFFFFDCGGGGGGGGGGGGGHHGGHHHHHHHHHHGHHHHHHHHHHHHHHHHHHGGGGHFHGGGGEG1FGHGHHHHHHGGBBBGHHHHGHFGB4344B@DAF/>E--<-<-----<111<1B<BCD->D<@../101100011110<1//0...1<111.9...1<1:1<...<///011<111111<11110100/1<0<10:000:-----.-9---:0/10:<:11111111111111119A.-
@M03495:530:000000000-LYBTV:1:2101:29444:14502 2:N:0:GTGACGTT+ATCTGGGA
ATATTTTGCCGTTGATAAACCACCCTCCCTGTGGTCGTTATCTTGCTCCTTCTGTCGTCAACGAATTTACTAATTCCAAAGCTCACATGCTGACAGATCGGAAGAGCGTCGTGTAGGGAAAGAGTGTTCCCAGATGTGGAGATCTCGGGGGGCGGCGGAGAATCACAAAGAAAAAAACAGACAAGTTATGCACGTGTATTTCACATTATACATACTAACCCGTCGAAGCTCTGCTCCAGCTCAGAACTACC
+
ABACCFFFFFCACFGGGGGGFGGGGHHGGHHGHFFHGAEAGGGHGGFFFFGFDHHHGGGFGHDFFGHHHHHHGGHHH5DFGHEHHHFHHFHEBHHHHHGFGEFFAGCFE/E@E/BBFFHGHFFG?FB3BF222F233BB2C222220//>---;-9;----.//////./:.9:.--.://.//.:///9///.9.//;//9///://////://:///..-..--.:-/////////:////////////
@M03495:530:000000000-LYBTV:1:2101:6638:14507 2:N:0:GTGACGTT+ATCTGGGA
ATATTTTGCCGTTGATAAACCACCCTCCCAAAGCTCACATGCTGACAGATCGGAAGAGCGTCGTGTAGGGAAAGAGTGTTCCCAGATGTGTAGAACTCGGGGGTGGCCGGATCCATTAAAAAAAAAAAAATAAACGCGGGCATCGAGTAGGTAGCGGCGCAAGGAATAATGTGGGGGATGCTACGAGCGTGCGGCATACCTGCCACAGTCATGAGCAGGAATAGCTACTTTACACATCGTCATATAGTGTG
+
CCCCCFFFFFDCGGGGGGGGGGGGGHHGGHGHHHHHHHHHHHHHHHHHHHGGGEGGHHHGGGGGE?BFHGHHHHGHGH@BFGHGHHHFFGF43443B3?1/>E///00<////01?1?1=GFCCF?<---.0<00:--9---//./.0.0:0000<--<----.</<0000000.---<</000...-9<..-----00/00..0<..000000000/../00:0<00<00:000000.....0000<000
@M03495:530:000000000-LYBTV:1:2101:26089:14517 2:N:0:GTGACGTT+ATCTGGGA
ATATTTTGCCGTTGATAAACCAGCTAATCCTGAAAAAAAAAATCAAAGCTAAAAACTACAATGCTAAGACCACGATGTGACTGCTATCAAAGTTAGATATATATGTAAATTATTCATCTGTCAAATCCTAGAATTATATCATACCTGCTCCAGCAATCACGACCTGTAATGGTTTAGTGGGTTGTTCACTGTTTCTGAAAAATGAAGATAGTTGTCCAGCTTCCAAAAAGTTTATTGTGTTTTCTAGTGGA
+
CBCCCFFFFFCACGGGGGGGGGGHHHHHHHHHHGHHHGGGGGHHHHFDHHHHHHHGHHHHHHFFGHHFHHHHHGGHFFDGHFFHHHHHHHHHGFHFHHHHHFHGHHHHHGHHHHHHHHHHHEHHHFHFHHHHGHHHHGHHHHHHFFFHHHHGHHHCHFCGDGCFGHDGEHGHFHFGGGHEEFA@CGHHGGHHHHHHHHGGHGHHGHHFCGHHGGGBGHFHHHGFB;;:AEFFBFGGGF0:CBB0C9BBB.0
@M03495:530:000000000-LYBTV:1:2101:9466:14546 2:N:0:GTGACGTT+ATCTGGGA
ATATTTTGCCGTTGATAAACCAGCTAATCCTGAAAAAAAAATCAAAGCTAAAAACTACAATGCTAAGACCACGATGTGACTGCTATCAAAGTTAGATATATATGTAAATTATTCATCTGTCAAATCCTAGAATTATATCATACCTGCTCCAGCAATCACGACCTGTAATGGTTTAGTGGGTTGTTCACTGTTTCTGAAAAATGAAGATAGTTGTCCAGCTTCCAAAAAGTTTATTGTGTTTTCTAGTGGAG
+
BBBCCFFFFFCBGGGGGGGGGGHGHHHHHHHHHHHHHGGGGHHGHGHHHHHHHGGHHHHHHHHGHHHHHHHHGGHGHEHHHFHHHHHHHHHGHHFHHHHGHHHHHHHHHHHHHHGHHHHHHHHHHHHHHHHHHHHHHHHHHHHHHHHHHHHEFHHHHGHGGGGGHHHBHHHFHHHHGHHGCGGFHHHHHHGHHHHHHHGHHHHHGHHHHHHHHHHHHEHHGHFFGHFGGFFGGGGGGGGFGGGGGGGG?FF
@M03495:530:000000000-LYBTV:1:2101:9631:14548 2:N:0:GTGAAGTT+ATCTGGGA
ATATTTTGCCGTTGATAAACCAGAACCATCCAAAGCTCACATGCTGACAGATCGGAAGAGCGTCGTGCAGGGAAAGAGTGTTCCCAGATGTGGAGAGCTCGGCGGTGTACGGCACACACGAAAAGACAACGGCGGCTGAGTACAGCTCCGGTGAAGCCGGTGGCCTGGGGGAGTCTACGGCAATGCGTCCTCGAGCCCGTAGTGGCTGGCTCGTGTGGCGCGCGACTCCAAGAGAGTGAACATGCCCGTGA
+
BBABBFFDFFB2EE4ABAGFGGEHCEEGHEGHHAGGHHHHFHHHGHFGFHFHFCDGGGHHHG1EEAA1?DCEEGEHHH434BB@@FG1EG4B331311BB1//>E<//12//>//00///</?/0<000.<-----:-..0000000;/;---.090.---9...0.9.---999//9..---9//..-;./....-.---../......./;;.....-.--9---.//:/..9;//////9////.-..
@M03495:530:000000000-LYBTV:1:2101:23951:14552 2:N:0:GTGACGTT+ATCTGGGA
ATATTTTGCCGTTGATAAACCAGGACTCAGGCTGGACCAAAGCTCACATGCTGACAGATCGGAAGAGCGTCGTGTAGGGAAAGAGTGTTCCCAGATGTGTAGATCTCGGGGGGGGCCGTGTCATTAAAAAAAAAAAAAAAAGACGATCAGAGAGGTGAACAAACGTACTCTATATAGATAGACAGATAGGTCTATCATAACATAGTATGTGCAGAGTATGTGCTGAGAGAAATGAACTTCACAGACTCTCA
+
DCDDEFFFFFECGGGGGGGGGGHGHHHHHHHHHHGHHHHHHHHHHHHHHHHHHHHHHHGHHGGGGHHHGGGGEFFGGHGHHHHHHFH4BFGHHHHFFBFB4344444B?/E@--<-----.:<1B1<:FFFFF=-=@<9--<./.-..<00</..091001/......<111111111111101//111/111B111111001111111<11<:1.:111111111.10.001111<11110::0.0000<
@M03495:530:000000000-LYBTV:1:2101:27353:14554 2:N:0:GTGACGTT+ATCTGGGA
ATATTTTGCCGTTGATAAACCAGCAATGTCACAACCACTTCTTGCCCTCCAAAGCTCACATGCTGACAGATCGGAAGAGCGTCGTGTAGGGAAAGAGTGTTCCCAGATGTGTAAGGGGCTGTGGGAGCCGCGGCATTAAAAAAAAATAATACATTAATTTAGCCCGCCACGCTAGCTTGCCATTCGTGCCAACAGTTGTGATCGGTGAAGTATATGTGTTTCATACATCATGGACTGTTGGGTCAGTCACC
+
BCCCCFFFFFCBGGGGGGGGGGHHHHGHFHHGHFFGGGGHHGHHGHGHHGHHHHHHHHHFHHHHHHHHHHHHHGGGDGFHGGGE>E1FGHGHGGHFHHGF4BFFGFHGEB4G44430/</?BE2///</</////<?1?111>--A.<00=0000000;0;000/-:--.-....000/.000099;...00../;000.909;.:..;000:00000://000000000000000:000.-9/.90000:
@M03495:530:000000000-LYBTV:1:2101:28571:14573 2:N:0:GTGACGTT+ATCTGGGA
ATATTTTGCCGTTGATAAACCAGGACTCAGGCTGGACCAAAGCTCACATGCTGACAGATCGGAAGAGCGTCGTGGAGGGAAAGAGTGTTCCCAGATGTGTAGGGCTCGGGGGGGTGGGGAGCGTTTGTAAAAAAAAACGATACAGTCTGCAAGAGGCCAGTAGTGTGGCGGTGTTGTCGGAACGCTATCGGGAGTGGGTGACAGAGAAAAGGTCTTGTATGTGGCAGTACCGATAAGCATCAAGAGTTACG
+
BBAABFFFFFBAEGGGFFGGGGHGHHGHHHHHFFGGHFHHHHGHGHFHHHGGGHEHFFF3AF?EEFFBE1EE>E11?EE?1EGGFGGB4BBDGHGBGHBG4B3/?B?////B--9-9--.9.-..-..:/BF/----.-...-/;////////.......////99/..--9-..../.--:-.....9.---9......./////.//././//9////////..;////9.--.;////////.///9.
@M03495:530:000000000-LYBTV:1:2101:15588:14580 2:N:0:GTGACGTT+ATCTGGGA
ATATTTTGCCGTTGATAAACCACCCTCCCTGTGGTCGTTATCTTGCTCCTTCTGTCGTCAACGAATTTACTAATTCCAAAGCTCACATGCTGACAGATCGGAAGAGCGTCGTGTAGGGAAAGAGTGTTCCCAGATGTGTAGAGCTCGGTGGGGGGCGGGTCAATAAAAAAAAAAACAAAAAAGAGCTCGGTGATATCGATATCAGAACAATGAGAAAGAGAATAGTTTAACACAATATTGTGTAAGAGTCC
+
CCCCCFFFFFEDGGGGGGGGGGGGGHHGGHHHHHHHGGGHHHHHHGHHHHHHHHHHGGGHGHGGGHHHHHHHHHHHHHHHHHHHHHHHHHHHHHHHHHHHGGGGHHHGGGGEF?FGGGHHHHHFFGBBDGHHHHHF?BB3222222/</?C//--------.011011B9-@-@=<.....-../:00.9.9.1111..9.-11101///00111100/</001011111110..0111111<11<10100
@M03495:530:000000000-LYBTV:1:2101:25997:14597 2:N:0:GTGACGTT+ATCTGGGA
ATATTTTGCCGTTGATAAACCAGCTAATTCCAAAGCTCACATGCTGACAGATCGGAAGAGCGTCGTGTAGGGAAAGAGTGTTCCCAGATGTGTAGATCTCGGGGGGGGCCGGATAGTTAAAAAAAAAAAAAAAAAGAAGAGAGACGGACGGTGTGTCATTGGTTCCGAGCGATCTAGTGGTAGAAGTAGATACGATATCGTGCAGCAACATGCGGCTGGTCATTGTGTCGTAGCAAGTCGTGTTATGTCCA
+
BCCCCFFFFFCBGGGGGGGGGGHHHHHHHHHHHHHHHHHHHHHHHHHHHHHHHHGGGGHHHGGGGEFBFGHGHHHGHHFGFBFGHHHHHHDG443444BFCC/><---9----..0<111B10BFCFFF--<<--..</0.<../...---<.<.<11111<1.<0..---9...1111.<111<11:11:11<.<.-1./...10./<./00.----./<1<1111<<.....11/11.....1111111
@M03495:530:000000000-LYBTV:1:2101:7925:14598 2:N:0:GTGACGTT+ATCTGGGA
ATATTTTGCCGTTGATAAACCAGCTAATCCTGAAAAAAAAATCAAAGCTAAAAACTACAATGCTAAGACCACGATGTGACTGCTATCAAAGTTAGATATATATGTAAATTATTCATCTGTCAAATCCTAGAATTATATCATACCTGCTCCAGCAATCACGACCTGTAATGGTTTAGTGGGTTGTTCACTGTTTCTGAAAAATGAAGATAGTTGTCCAGCTTCCAAAAAGTTTATTGTGTTTTCTAGTGGAG
+
AABBBFFFBDDAEGGGGBGGGGHHGHHHGGHHGHGHHGGGGHGGGFFBGHHGHGGGHHHHHHHHHHHHHHHHGGHGHHHEHF3GFFFHHHHFHHHHHHHGHHHHHHHHHFHHHGHHGHHFFHBBGHFGHHHHHHHHHGFHHHHHFG0GGHHHEGFHFHHDDGGGHGHHGFGHHAHHGHHFDGGGEBDGHHHHHHHGHFGH.GHDGHBFHHHBGGBFFFHFC0GGHGEAEFBFFGGGBF9CFBF0009FGFE
@M03495:530:000000000-LYBTV:1:2101:2355:14599 2:N:0:GTGACGTT+ATCTGGGA
ATATTTTGCCGTTGATAAACCACCCTCCCTGTGGTCGTTATCTTGCTCCTTCTGTCGTCAACGAATTTACTAATTCCAAAGCTCACATGCTGACAGATCGGAAGAGCGTCGTGTAGGGAAAGAGTGTTCCCAGATGTGTAGATCTCGGTGGGCGCCGGATCATTAAAAAAAAAAAATATATTCTATATAGGTCACTAGTCGGCACCACATCTCTACGAAGCAACGCTTAATAAACATTCGGTAGAGAACTA
+
CCDDDFFFFFDCGGGGGGGGGGGGGHHGGHHHGHHHGGGHHHHHHHHHHHHHHHHHGGGHGHGGGHHHHHHHHHHHHHHHGHHHHHHHHHHHHHHHHHHHGGGGGHHGFGGEG?FFHCGHHHHHGHD?FHHHHHHFBG3?GBF2@@0=??A@/<//---.-<0===0=DECCG?A?.:0:00;00000;0::000;0000.----...90000000....-0/.--..;000000000;0;...00;0:0;
@M03495:530:000000000-LYBTV:1:2101:2667:14599 2:N:0:GTGACGTT+ATCTGGGA
ATATTTTGCCGTTGATAAACCACCCTCCCTGTGGTCGTTATCTTGCTCCTTCTGTCGTCAACGAATTTACTAATTCCAAAGCTCACATGCTGACAGATCGGAAGAGCGTCGTGTAGGGAAAGAGTGTTCCCAGATGTGTAGAGTTCGGTGGTCGGCGTGGCATTAACAAAAAAAATAATAATTGAGATCATTTTATTACTTCTTGTGAATCCTTGATGTTTAGCTCCACACCATCGTCAAACTAGGTTGCT
+
BBBBBFFFFFBAEGGGGGGGGGGGGHHGGHHHHHHHGEGHHHHHHHHHGHHHHHHHAFGHGHGGGHHHHHHHGHHHHHHHGFHHHHHHHHGHFHHHHHHHGGGGHHHGGGGGG?CFHFHHHHFGGHB?FBGHHHHBF333222222?/////1///-----/0<000<0<<.:-:.00;000000;.000;000090000000000000;009;0;0;0000000///./.../;...../////99/../
@M03495:530:000000000-LYBTV:1:2101:16704:14610 2:N:0:GTGACGTT+ATCTGGGA
ATATTTTGCCGTTGATAAACCAGAACCATCCAAAGCTCACATGCTGACAGATCGGAAGAGCGTCGTGTAGGGAAAGAGTGTTCCCAGATGTGTAGATCTCGGGGGGGGGCGGGGCAATAAAAAAAAAAACAAAAAGGAAGAAGAGTAGGAGGGGCGGCAATGAGAACAATAATGAGGAAGTAGTCGAGCTGGGACAGCGAGAGAGAAGCAGTGGAGATGTAGTGAGTGGTGTGCATCGAATACATGTGTGA
+
CCCDDFFFFFDCGGGGGGGGGGHHHHHHHHHHHHHHHHHHHHHHHHHHHHHHHHCGGGHHHGAFEAEBBFHGHHHGHH@FBBFFHHHEGDBG4434444@BC/EE--<-------<.<1<BFB;-B9>;<9......//.<//0.11100/.-9-9-<--001<110//0:011:1/0/.0111199-..0/......99-9-...0/00/:0/<.0/01<11/101<.1..<111<.//0.0011<11.<
@M03495:530:000000000-LYBTV:1:2101:8256:14615 2:N:0:GTGACGTT+ATCTGGGA
ATATTTTGCCGTTGATAAACCAGCTAATCCTGAAAAAAAAATCAAAGCTAAAAACTACAATGCTAAGACCACGATGTGACTGCTATCAAAGTTAGATATATATGTAAATTATTCATCTGTCAAATCCTAGAATTATATCATACCTGCTCCAGCAATCACGACCTGTAATGGTTTAGTGGGTTGTTCACTGTTTCTGAAAAATGAAGATAGTTGTCCAGCTTCCAAAAAGTTTATTGTGTTTTCTAGTGGAG
+
ABAABFFBFFBBGGCGGGGGGGHHHGHHHGHHFBHHFECFGHHGEHFHHHHFHHGHHHFHGHHHGHHHHHHHDFHGHHHHHHHHGHHHHHFHHHHHHHHHHHHHHHHHHGHHHHHHHHHHHHHFGHHHHGGHHHHHHHHHHHGHHHEHHHHGGHEHHHHDEGGGHHHBGHDGHHHFFGCGGGGGHHHHHHGGGHHHHGHH.GHHHHBHHHHHHH0GFHHHFHFHFGC.CBFGGFGGGGCFGGEGCFGGG0;
@M03495:530:000000000-LYBTV:1:2101:6536:14616 2:N:0:GTGACGTT+ATCTGGGA
ATATTTTGCCGTTGATAAACCAGCTAATCCTGAAAAAAAAATCAAAGCTAAAAACTACAATGCTAAGACCACGATGTGACTGCTATCAAAGTTAGATATATATGTAAATTATTCATCTGTCAAATCCTAGAATTATATCATACCTGCTCCAGCAATCACGACCTGTAATGGTTTAGTGGGTTGTTCACTGTTTCTGAAAAATGAAGATAGTTGTCCAGCTTCCAAAAAGTTTATTGTGTTTTCTAGTGGAG
+
BBCCCFFFFFCCGGGGGGGGGGHGHHHHHHHHHHHHHGGGGHHGGHHHHHHHHHGHHHHHHHHHHHHHHHGHGGGGHHHHFHHHHHHHHHHHHHHHHHHHHHHHHHHHHHHHHHHHHHHHHHHHHHGHHHHGHHHHGHFHHGHHHHEHGHHGHFGHHHHGGGGGHGHHHHHHHHHGFGFHGGGGHHHHHHGHHHHHGHHGAGHEHHHHGHHHHHHHFGGHHHGEHFA?AGFFFGGGGG/FGGFFBFGGGBE
@M03495:530:000000000-LYBTV:1:2101:19426:14616 2:N:0:GTGACGTT+ATCTGGGA
ATATTTTGCCGTTGATAAACCAGTCAGGAGTCCAAAGCTCACATGCTGACAGATCGGAAGAGCGTCGTGTAGGGAAAGAGTGTTCCCAGATGTGTAGATCTCGGTGGGCGGCGGATCAATTAAAAAAAAAAAAAAGGAAATTGTGAGAAGATAGGATCTATGATCAGGAGTATCCGGTAGTCGAAGCATGTTCGGTGGTTGCATATAACTCACCACAGTGCCTCAGCTTGCAGATTGAGCGGGTAGCTGCA
+
CCCCCFFFFFECGGGGGGGGGGHHHHHHHGHHHHHHHHHHHHHHHHHGHHHHHHHHGGGGHHHGGGGEF?FGHGHHHHHHFHBBFFHHHFHHDG44F44444??1?E//>/</////?11111==DCD--<-<--..///011111111/0111<01/01111111000.//111.9--.01..9.-010111.-.<.....01<11111100.09..01111000010:.001010000-----.<:00/
@M03495:530:000000000-LYBTV:1:2101:23164:14625 2:N:0:GTGACGTT+ATCTGGGA
ATATTTTGCCGTTGATAAACCACCCTCCCTGTGGTCGTTATCTTGCTCCTTCTGTCGTCAACGAATTTACTAATTCCAAAGCTCACATGCTGACAGATCGGAAGAGCGTCGTGTAGGGAAAGAGTGTTCCCAGATGTGTAGGGCTCGGGGGGCGGCGGGGGATTTAAAAAAAAAAATAAACCAACATGAGATGACGCGGACGACGTGTGTGTACAACTGCAGACAATAAGCAGCATGTCATGTGCTACGCT
+
CCCCCFFFFFCBGGGGGGGGGGGGGHHGGHHHHHHHGGGHHHGHHHHHGHHHHHHHGGGHGHGGGHHHHHHHHHHHHHHHHHHHHHHHHHHHFHHHHHHHGGEGHHHGGGGGGFGGGFHHHHGHGHD3DFFHHHHFGG3322/20/>/@@?-----------9/0::000------.0000/....:00000000..9--------./...:0:0000/0000.;/000000:;.000000:;0;000.:.
@M03495:530:000000000-LYBTV:1:2101:20477:14626 2:N:0:GTGACGTT+ATCTGGGA
ATATTTTGCCGTTGATAAACCACCCTCCCTGTGGTCGTTATCTTGCTCCTTCTGTCGTCAACGAATTTACTAATTCCAAAGCTCACATGCTGACAGATCGGAAGAGCGTCGTGTAGGGAAAGAGTGTTCCCAGATGTGGAGATCTCGGGGGGGGGGGGGTCATTAGAAAAAAAAAAAACGATATATGATGCGGAGTAAGATGTCTAGTGATAATAATTATAGTGAGAGCCACGAGCAATCACAGAGAGGAT
+
CCDDDFFFFFDCGGGGGGGGGGGGGHHGGHHHHHHHGGGHHHHHHHHHGHHHHHHHGGGHGHGGGHHHGHHHHHHHHHHHGHHHHGHHHHHHHHHHHHHHGGGGHFHGGGGEF?BFGFHHHGGHFG?3BGGHFEGG3322/222220//>A-9------:..0000:;:/:;@A-99>.-...-:00:000----9/0000000:00:000000;::00000:00000..//-----/0;00000//..:/
@M03495:530:000000000-LYBTV:1:2101:24622:14634 2:N:0:GTGACGTT+ATCTGGGA
ATATTTTGCCGTTGATAAACCACCCTCCCTGTGGTCGTTATCTTGCTCCTTCTGTCGTCAACGAATTTACTAATTCCAAAGCTCACATGCTGACAGATCGGAAGAGCGTCGTGTAGGGAAAGAGTGATCCCAGATGTGTAGATATCGGGGGTCGGCCGTTCATTACAAAAAAGAACTGCGCGTGTTTGCGACGAGCTGCTACACTGGCAGCAATTCGGTCTTTACAAGTTGTCGCGGTCGTGAGATATGCC
+
BBBBBFFFFFDAEGGGGFGGGGGGEHHGGGHGHHAFEEFCHHFGGHHFEHGHHHFHGGGHDHDFFGHHFGFHFHFFGFFHHGHHHHHHHHG44FFHBGFFGGGGHHHGGGGGE/BFGECCEGFHDB33B3CCG/DF3D?2@22222///<<-.---.--.::000;;00..@.A./000;-9@-9.//0------;;B/:/9/.//..;.:..///..;.9://///9/////9.-;;-@@./:9/:///:
@M03495:530:000000000-LYBTV:1:2101:21521:14635 2:N:0:GTGACGTT+ATCTGGGA
ATATTTTGCCGTTGATAAACCAGCTAATCCTGAAAAAAAAATCAAAGCTAAAAACTACAATGCTAAGACCACGATGTGACTGCTATCAAAGTTAGATATATATGTAAATTATTCATCTGTCAAATCCTAGAATTATATCATACCTGCTCCAGCAATCACGACCTGTAATGGTTTAGTGGGTTGTTCACTGTTTCTGAAAAATGAAGATAGTTGTCCAGCTTCCAAAAAGTTTATTGTGTTTTCTAGTGGAG
+
CCCCCFFFFFCBGGGGGGGGGGHHHHHHHHHHHHHHHGGGGHHHHHHGHHHHHHGHHHHHHHHHHHHHHHHHGGHGGHHHHHGHHHHHHHHHHHHGHHHHHHHHHHHHHHHHHHHHHHGHHHHHHHGHHHGHHHHHHHHHHHHGFHHHHHHHHHHGHHHGGGGGHHHHHHEGGHHGFGHHFGCGHGHHHGHHGHHHHHHHHHHHHHCFGCGHHHHBGHHHHHHFFFEG?9CFFGGFFBBBFFEGFGGGGGF
@M03495:530:000000000-LYBTV:1:2101:6576:14635 2:N:0:GTGACGTT+ATCTGGGA
ATATTTTGCCGTTGATAAACCAGGACTCAGGCTGGACCAAAGCTCACATGCTGACAGATCGGAAGAGCGTCGTGTAGGGAAAGAGTGTTCCCAGATGTGTAGATCTCGGTGGTGGGCGGATCATTAAAAAAAAAAAATAAAATATTCATAAGACATTACGAGCTGAGTGGGTAAATCATAATAATAATATGCACTTAACTAGATCACCAATAAGCAAAGAATTAATGGACTTAAGATGGGAACAGAGATCA
+
CCBCCFFFFFDBGGGGGGGGGGHGHHHHHHHHHHGGHHHHHHHHHHHGHHHHHHHHHGHHHGEGGHHHGFGFEEB2FGFBHHHHHFG44BGHHHGFGDEB4344444?//?////<?////<C2@D>DD1@??-A-<.<000000000000000/00:0<..-.00.<0...</000000000:00000000:0000:0000:000//0.000000/0</.00000<:<000000:000./0./////0<0
@M03495:530:000000000-LYBTV:1:2101:24939:14637 2:N:0:GTGACGTT+ATCTGGGA
ATATTTTGCCGTTGATAAACCAGCTAATCCTGAAAAAAAAATCAAAGCTAAAAACTACAATGCTAAGACCACGATGTGACTGCTATCAAAGTTAGATATATATGTAAATTATTCATCTGTCAAATCCTAGAATTATATCATACCTGCTCCAGCAATCACGACCTGTAATGGTTTAGTGGGTTGTTCACTGTTTCTGAAAAATGAAGATAGTTGTCCAGCTTCCAAAAAGTTTATTGTGTTTTCTAGTGGAG
+
CCBCCFFFFFCBGGGGGGGGGGHGHHHHHHHGHHHHHGGGGHGHHHFFHGHFHHGHHHHHGHHHHHHHHHHHGGGGHHHGFGFHHHHHHHFHHHGGHHHHHHHHGHHHHHHHGHHHHHGHHHHHHGHHHHGHHHHHHHHHHHHEHHFHHGHHHGHHHFHGGGGGHHGEHHGHHHHHGHEEEFCGHHFHHHHHHH0DGGFHHHHFECCGGHHEHG0GGHFHHHHGGH:A.CFFFGBFGFBFBGFFBFFF.;9
@M03495:530:000000000-LYBTV:1:2101:23323:14641 2:N:0:GTGACGTT+ATCTGGGA
ATATTTTGCCGTTGATAAACCAGGACTCAGGCTGGACCAAAGCTCACATGCTGACAGATCGGAAGAGCGTCGTGTAGGGAAAGAGTGTTCCCAGATGTGTAGGGCTCGGGGGGGGCCGGATCATTAAAAAAAAAAAAGAAGAAGAGAGTAGTGTGAGCGCTGGCAAGCACAATAGAAAAACAAGCGAGCTCGGAGGGTCACGATGATTGTGAGATAGATGTATGTAGTGAGAGATAGGAGAAGAAGCAGTG
+
DDDDDFFFFFDCGGGGGGGGGGHGHHHHHHHHHHGHHHHHHHHHGHHHHHHHHHHHHHHHHGGGGHHHGGGGEG?FGGGFHHHGHGHBBGHHHHHGH4B4B@3/20?////<--------.-<<B0<000@D-<B--.<.:0//0./.::00/000::--.--./<..////00:000/.9.</...<-.0.-.---./.0.<A.0000<<0000000000:0000::/00<0.00</0/..<://<0:00
@M03495:530:000000000-LYBTV:1:2101:10225:14652 2:N:0:GTGACGTT+ATCTGGGA
ATATTTTGCCGTTGATAAACCAGCTAATCCTGAAAAAAAAATCAAAGCTAAAAACTACAATGCTAAGACCACGATGTGACTGCTATCAAAGTTAGATATATATGTAAATTATTCATCTGTCAAATCCTAGAATTATATCATACCTGCTCCAGCAATCACGACCTGTAATGGTTTAGTGGGTTGTTCACTGTTTCTGAAAAATGAAGACAGTTGTCCAGCTTCCAAAAAGTTTATTGTGTTTTCTAGTGGAG
+
CBCCCFFBFFCBGGGGGGGGGGHHHFHHHGHHHGHGHGGGGHHHHHHHHHHHHHGHHHHHHHHHHHHHHHHHGGHFGEHGHHHFHGHHHGHGHHFHHHHGFHHHGHHHHGHHHHHHHHFFGHHHHHHHHHHF4GHHHHHHHHHHHHFHFHHHHHHHHHHGGGCGHGGHHFHGHHHFHHHEGECDHHHHHHHHHHHHHGGFHHHGECGHGFGHGHBGHHGHHHHGCCEE.;CCBFFGFB;FGG0;0C009:A
@M03495:530:000000000-LYBTV:1:2101:23370:14674 2:N:0:GTGACGTT+ATCTGGGA
ATATTTTGCCGTTGATAAACCAGCTAATCCTGAAAAAAAAATCAAAGCTAAAAACTACAATGCTAAGACCACGATGTGACTGCTATCAAAGTTAGATATATATGTAAATTATTCATCTGTCAAATCCTAGAATTATATCATACCTGCTCCAGCAATCACGACCTGTAATGGTTTAGTGGGTTGTTCACTGTTTCTGAAAAATGAAGATAGTTGTCCAGCTTCCAAAAAGTTTATTGTGTTTTCTAGTGGAG
+
BBBBBFBFBFB2EFGGGEGGGGHGHHGHHHHHHHCHHGGGGHHHHHGGHHHGHHGHHGHFHHHGFEHHHHHGGGGGGHFHFFHHHGHHHHHHHHHHHHHHGHHHFGHHHHHHHHHHBGHHHHHFHHHHFHHHHHHHGGHGHHHHFHHHFEHHHHFHHGHDBCFGHFHFHHGHFGFFGHEHGGGDHGHHHHHHGHHFGFHH.GBGFHEGHGHHHHHHFHHHHHGHHFAAA:FFEBFBBBFFFFFEFGGGFBE
@M03495:530:000000000-LYBTV:1:2101:16765:14676 2:N:0:GTGACGCT+ATCTGGGA
ATATTTTGCCGTTGATAAACCATAACCATCCAAAGCTCACATGCTGACAGATCGGAAGAGCGTCGTGAAGGGAAAGAGTGTTCCCAGATGTGTAGATATCGGTGGTCGGCGTTCCTCTAAAAAAAAAAAGAATTATATCATAACTGCTCCAGCACTCACGACCAGGAATGGTCTAGCGGGGTGTTCACTGTCTCCTAATCATGACAAACGTGGTCCTGCTTCCAAAAAGACATAAGTGCGTTCGAGTTGAG
+
CCBCCFFFFFCCGGGGGGGGGGHHHBCFFGFHHHHHF3GHHHHCFDGHFFGHHHGGGGHFFGEEEAE31DBEGHHHGHBGB4BEDD@GF344@4BB@@E41/?1E/3////<//233D233BGG@//>C.>CDFD<<1DGFD1<00<00<<0</.<//<..:--;.;/:;0900;00;-9-;-:9:;900900000:900;000000/..;...9009:00:00;;.:A.//0000;00-;....9;.000
@M03495:530:000000000-LYBTV:1:2101:15335:14684 2:N:0:GTGACGTT+ATCTGGGA
ATATTTTGCCGTTGATAAACCAGGACTCAGGCTGGACCAAAGCTCACATGCTGACAGATCGGAAGAGCGTCGTGTAGGGAAAGAGTGTTCCCAGATGTGTAGATATCGGTGGTGGGCGGATCAATAAAAAAAAAAAAAAGTCGTCGGTAGAGGAGGTCGACACGCATGCGAAGAAAGATACACCAGCGAATAGAAAGAGAGTCAGACAGTCGCGAACAACCGGACGTAGGAATAGATCAGCAACTCGAACC
+
CDCDDFFFFFCCGGGGGGGGGGHGHHHHHHGHHGGHHHHHHHHHHHHHHHHHHHHHHHHHHGGGEGHHGGGG>EBCGHGHHHHHHGHFBGGHHHHHHFH44344444?//?E//?/?<///>02222?DHGFD>CCC:-.00...9-<<.<0/..../--<.-.--..0.<9-.//0/0000</9..-<--<00000///.:000<0</00.-<-9--/..--<--...<000000000000/./0../.-
@M03495:530:000000000-LYBTV:1:2101:13765:14687 2:N:0:GTGACGTT+ATCTGGGA
ATATTTTGCCGTTGATAAACCAGCTAATCCTGAAAAAAAAATCAAAGCTAAAAACTACAATGCTAAGACCACGATGTGACTGCTATCAAAGTTAGATATATATGTAAATTATTCATCTGTCAAATCCTAGAATTATATCATACCTGCTCCAGCAATCACGACCTGTAATGGTTTAGTGGGTTGTTCACTGTTTCTGAAAAATGAAGATAGTTGTCCAGCTTCCAAAAAGTTTATTGTGTTTTCTAGTGGAG
+
BBBBBFFFFFB2EEGGGGGGGGHHHHHHGGHHGHHHHGGGGHGHHHHHHHHH3G?GHHHHHHGGHEHHHGHHGGHGAGEHHDFGGHEGHGDF4GGHHFDGFHHHHHHHFHHHHHHHGHHHFHFHHEHFFHEHHHHHFGHFHHHBGHHFHGHHGGCFHHHGGGGGGHFGHHHHHHHF>DGEGGGGHFHEFHHHHHHHEDFHHHEE0GGHHGGHHHB00;GFFFHBC0CEFGGFFGGGB99FGG0;0FFB99.
@M03495:530:000000000-LYBTV:1:2101:5712:14702 2:N:0:GTGACGTT+ATCTGGGA
ATATTTTGCCGTTGATAAACCAGCTAATCCTGAAAAAAAAATCAAAGCTAAAAACTACAATGCTAAGACCACGATGTGACTGCTATCAAAGTTAGATATATATGTAAATTATTCATCTGTCAAATCCTAGAATTATATCATACCTGCTCCAGCAATCACGACCTGTCCTGGCAAACAACCTGCAGAAAAGCCAATCAAATATATTTTCACAAGAGATGGAATGTGAGGCAATAATAGAGTACAAAGGTTGA
+
CCCCCFFFFFCCGGGGGGGGGGHHHHHHHHHHHHHHHGGGGHHHHHHHHHHFHHGHHHHHHHHHHHHHHHHHGGHGHGHHHHHHHHGHHHHHHHHHHHHHHHHGHHHHHFHHHHHHGHHHHHHHHHHHHHHHHHHHHHHHHHHGHHGHHHGHGHHHHHHGGGGGHHHHHHHHHHHGHGHDHGEHHGHBHHHHHHFFHHHFGHHHHHHHHHGHHGHFHHFHGHHHGFFGEGGGF;;FGGG9CCFGGGGBFGF
@M03495:530:000000000-LYBTV:1:2101:7343:14710 2:N:0:GTGACGTT+ATCTGGGA
ATATTTTGCCGTTGATAAACCAAAGCTCACATGCTGACAGATCGGAAGAGCGTCGTGTAGGGAAAGAGTGTTCCCAGATGTGTAGATCTCGGGGGTGGGCGGGTTATTAAAAAAAAAAAAAAAAGAGACAGAAACATCTGCACTAAACACATCATAGATCACACTGACATCACATACTCAACCTACATACTGCTGTATGACGTTCATTGTGTACGTGAGGTAGTAGATCTAATAACGTGACAATATACGTT
+
CDCDDFFFFFEDGGGGGGGGGGHHHHHHHHHHHHHHHHHHHHHHGGGGGHHGGGGGGAFFHGGHHHGHFGD@DGHHHHHHFH443444@41?/>E//<//////..1>1=11GGGGGFCC-<--..//////00</00111:0000001.90001111110/00/0000:00001001010/./0<0:1011110<<:111...<011111/11.//.9./:00<111<1111110./...1101111.0/
@M03495:530:000000000-LYBTV:1:2101:20822:14714 2:N:0:GTGACGTT+ATCTGGGA
ATATTTTGCCGTTGATAAACCAGCTAATTCCAAAGCTCACATGCTGACAGATCGGAAGAGCGTCGTGTAGGGAAAGAGTGTTCCCAGATGTGTAGATCTCGGGGGGCGCCGGATCATTAAAAAAAAAAAAGAAGAAAAAGTAAGAGGGAGAATAGTAGAGGAGCACATGGTAACAGAGAGAGATATAGAGATGTAAAGCGCTGGGATGTGGTGCATTAGAGGGTAGATGCAGTGGTGGAGATGAGGGAGCT
+
DCDDDFFFFFCCGGGGGGGGGGHHHHHHHHHHHHHHHHHHHHHHGHHHHHHHHHGGGGHHHGGGGEFBFGHGHHHHHHGHD5FGHHHHGG4BB4B@44FFAF//E--<-<<--.<.1C11C1BDFCFF--.9./0///..:1111<....9.:10<:111/.<<../10/11<010/</....111<<11110:11111.-.--..0.010/.00111:10/<./.1<<<0<10/1...90/010/<..<.
@M03495:530:000000000-LYBTV:1:2101:15192:14722 2:N:0:GTGACGTT+ATCTGGGA
ATATTTTGCCGTTGATAAACCAGCTAATCCTGAAAAAAAAATCAAAGCTAAAAACTACAATGCTAAGACCACGATGTGACTGCTATCAAAGTTAGATATATATGTAAATTATTCATCTGTCAAATCCTAGAATTATATCATACCTGCTCCAGCAATCACGACCTGTAATGGTTTAGTGGGTTGTTCACTGTTTCTGAAAAATGAAGATAGTTGTCCAGCTTCCAAAAAGTTTATTGTGTTTTCTAGTGGAG
+
BBBBBFFFFFBBGECGGGGGGGHGHHHHHHFHHGHHHGGGGHHGHHFHHHGHHHGHHHHHHFHHHGGHGHHHGGGGFEHGHGFHHHHHHHGGHHHHHHHHGHHHHHHHGHHHHHGHHHHHHHHHHHHHHHHHHHHHHHFHHHHFHHFHHHHHBGHFFFHGGGGGHHHHHHHGHHFGFGEHGGGDHHGHHHHHHGHGGHHH.GHFDCCGHGGHHHFHFHFFGB/GFH.EGFGGGGGGGB;CFGBFFFFGGB.
@M03495:530:000000000-LYBTV:1:2101:4842:14727 2:N:0:GTGACGTT+ATCTGGGA
ATATTTTGCCGTTGATAAACCACCCTCCCCAAAGCTCACATGCTGACAGATCGGAAGAGCGTCGTGTAGGGAAAGAGTGTTCCCAGATGTGTAGATCTCGGGGGGGGGCGGATCATTAAAAAAAAAAAAAAGAGACATAATCATGCTTACTAAAGACGATGAAAAATGCATCGAGTAAACAATATATAGATGCGTACTAATGGATGAAGACATGATAGATCGCATACGAGAGAGCAACACGATCTCATATT
+
DDDDDFFFFFBBGGGGGGGGGGGGGHHGGGHGHHHHHHHHHHHHHHHHHHHHHGGGGHHHGGGGFG?BGGGHGHHHHDGBBFHHHHHHHHHGEGE44B4FE/>E-9---:----A0;000:B@CC------..:///:00000:000000000000/.-..;000.:00000.:;0.000:.00000000000-9.-.000000000000//00:0:0000A...;0....;E..0/....9;.:0:00:0
@M03495:530:000000000-LYBTV:1:2101:21889:14728 2:N:0:GTGACGTT+ATCTGGGA
ATATTTTGCCGTTGATAAACCAAAGCTCACATGCTGACAGATCGGAAGAGCGTCGTGTAGGGAAAGAGTGTTCCCAGATGTGTAGATCTCGGGGGTGGCCGGGTAATTAAAAAAAAAAAAAATGTGGAAGGCAGGGTGAGGTGGGTATAGACAGACATTACGAGAACAGTATCGCTGGTCAAGTGTGCAGTTTTTAAGGATGACGTGCAGTAGACAGCGTAGGAAGTTAGTTATCGACGACCTACATTACA
+
BCCDCFFFFFCBGGGGGGGGGGHHHHHHHHHHHHHHHHHHHHHHGGGEAGGGGGGGGFGGHGHHHHHHGH5DFGHHHHHGDGGBD44BFF1F/>///<00>////=2?222?GGFFGDF?--.0<1000/....--/..../..-.1011101//./1111...9.0/<<1119..9-/110011111111111<.:1000000..9..1111111/.-9.9.01.0111<1111..<=---.:/011111
@M03495:530:000000000-LYBTV:1:2101:6011:14734 2:N:0:GTGACGTT+ATCTGGGA
ATATTTTGCCGTTGATAAACCACCCTCCCTGTGGTCGTTATCTTGCTCCTTCTGTCGTCAACGAATTTACTAATTCCAAAGCTCACATGCTGACAGATCGGAAGAGCGTCGTGTAGGGAAAGAGTGTTCCCAGATGTGTAGATCTCGGGGGGCGGCGTGTCATTAAAAAAAAAAAAAAAAAAGCATAGCTACACATAATCTCGACTAGAGAATCACCAGACTAAGTAGAATACATATATCATAGTATACAC
+
DDEEDFFFFFDBGGGGGGGGGGGGGHHGGHHHHHHHGGGHHHHHHHHHHHHHHHHHGGGHGHGGGHHHHHHHHHHHHHHHHHHHHHHGHHHHHHHHHHHHGGGGHHHGGGGEG?FGHGGHHHHHGH33DFHHHHHFBD3D2222@@FF//>--------</<:111<1BBFACF-<------..01100<100/0001<1<1.<-<<000100110/0...00:0<1<11110011:11111:1:111110
@M03495:530:000000000-LYBTV:1:2101:29080:14743 2:N:0:GTGACGTT+ATCTGGGA
ATATTTTGCCGTTGATAAACCAGCTAATCCTGAAAAAAAAATCAAAGCTAAAAACTACAATGCTAAGACCACGATGTGACTGCTATCAAAGTTAGATATATATGTAAATTATTCATCTGTCAAATCCTAGAATTATATCATACCTGCTCCAGCAATCACGACCTGTAATGGTTTAGTGGGTTGTTCACTGTTTCTGATAAATGAAGATAGTTGTCCAGCTTCCAAAAAGTTTATTGTGTTTTCTAGTGGAG
+
A?AABFBFBFD>EGGGGGGGGGHHCGFFFHHFBGDBHCGGCHHGHDFFHBGHBGEFHEGHFHHHHHHHEFGHGCFGCFHDHDBDEGGGHHFHHHEFHHHHGHFHGHHHHGHHHHHHHHHHHHGHHGHHHHGHFHHHHHBGEB?GGHFCHBFFEHCFGCHAAC/EG?FGHGBGGHEF1GGECFDF<1>DFHFHDGHHF0=D0DG0DF<GGC:0GC;0:/:CGFBC:;.;AFF0FGGGFF99F/;00FGFEBE
@M03495:530:000000000-LYBTV:1:2101:18098:14743 2:N:0:GTGACGTT+ATCTGGGA
ATATTTTGCCGTTGATAAACCAGCTAATTCCAAAGCTCACATGCTGACAGATCGGAAGAGCGTCGTGTAGGGAAAGAGTGTTCCCAGATGTGTAGATCTCGGTGGTGGCCGGAGCATTAAAAAAAAAAAAAAAAGATAAATAGTATAAGGCAAGATTAGAAAAGGTGAATAGAAAGAAGTGGTATGAAGTTATTTGCTGCAGACCGTGGAGTAGAGGTGCAGTGGATATGTGAGTGGTCGCTGTAGAACTA
+
DDCDEFFFFFDCGGGGGGGGGGHHHHHHHHHHHHHHHHHHHHHHGHHHHHHHHHGGGGHHHGGGGEFBBGHGHHHHHHFH@DFGHHHHHG4F44B44BDDHF1ED1/>0?>///</3?344DFFCDCD@@--<-..0<<11101111110/.../011<<11//.00101<01110/./<0011<01<111111111:10:01<.-..-<.</<11:0.00110<0<1<1111110.1<--...1<<10<<
@M03495:530:000000000-LYBTV:1:2101:8269:14748 2:N:0:GTGACGTT+ATCTGGGA
ATATTTTGCCGTTGATAAACCAGCTAATCCTGAAAAAAAAATCAAAGCTAAAAACTACAATGCTAAGACCACGATGTGACTGCTATCAAAGTTAGATATATATGTAAATTATTCATCTGTCAAATCCTAGAATTATATCATACCTGCTCCAGCAATCACGACCTGTAATGGTTTAGTGGGTTGTTCACTGTTTCTGAAAAATGAAGATAGTTGTCCAGCTTCCAAAAAGTTTATTGTGTTTTCTAGTGGAG
+
CCCDDFFFFFCBEGGGGGGGGGHHHHHHHHHHHHHHHGGGGHHHHGHHHHHFHHGHHHHHHFHHHHHHHHHHGGHGHGHHHHHGHHFGFHHHHHHHHHHHHHHHHHHHHHHHHHHHHHHHGHHHHGHHHHHHHHHHHHHHHHHGHHHHHHHGGFHHHHHGGGGGHHHGHHHFHHHHHHGGFGGGHEFFHHHHGHHHHHHHFGHFDGHHHHHHHHHHHHGHHHHHHHHGFFGGGGGFFGGGGGGGEBBFFFF
@M03495:530:000000000-LYBTV:1:2101:29453:14757 2:N:0:GTGACGTT+ATCTGGGA
ATATTTTGCCGTTGATAAACCAAACTCACATGCTGACAGATCGGAAGAGCGTCGTGTAGGGAAAGAGTGTTCCCAGATGTGAAGAACTCGGCGGGCGCCGCGTAATTACAAAAAAAAAAAGAAAGATTCGTGCCGAAAGCGTCCACAAAGTGTCGGAACGGATATAGTATTAACATAAACCACTCCACCTCAGTGTGCTCTGTGTGCAGGTGCCTTAACCCGAACTGCATAGACGCATGACTGACCACCGT
+
BABBBFFFFFBAEEGGG5GEG4CGHHHHHHGHH5DGHGHCGFFFGAFF2C2A10EEAB5AFGAHFGH5B5@D@FHFEGH55444332B3B11////<////<//..<11<110<<<C?--...///000.9...;---./99.-.//..9////.9-9-.9..9//////9//:///////..//.9...;////9////;/9//.///../////////.----.//////9/.--..////////....
@M03495:530:000000000-LYBTV:1:2101:7163:14777 2:N:0:GTGACGTT+ATCTGGGA
ATATTTTGCCGTTGATAAACCAAAGGACTCAGGCTGGACCAAAGCTCACATGCTGACAGATCGGAAGAGCGTCGTGTAGGGAAAGAGTGTTCCCAGATGTGGAGGTCTCGGGGGGGGGCGGAGTAATAAAAAAAAAAAATAAAAAGTAGTGGTCTGTTGGTAGATAGCTGTACCTACGCAGACCGAATGCGGATGACGAGCGCGACGAGAGAGTGGCGGTAGCACATAGAAGCAATGGAGAGAGACAGATG
+
ABCCCFFFFFCBGGGGGGGGGGGHHHHHHHHHHHHHGHHHHHHHHHHHHHHHHHHHHHHHHHGGGGGHGHGEGGEGFFGHGGHFHGGFHE4BBEGHHHH@433///?44??/>D--:------.//////;/---@---.////:./////.////;;/../:9//////////9/:.-.--.:--:.//.----//.9----;--9--.-../;:.---../9/.///////9/////;/.....9.///
@M03495:530:000000000-LYBTV:1:2101:10155:14788 2:N:0:GTGACGTT+ATCTGGGA
ATATTTTGCCGTTGATAAACCAGCCTCCCTGTGGTCGTTATCTTGCTCCTTCTGTCGTCAACGAATTTACTAATTCCAAAGCTCACATGCTGACAGATCGGAAGAGCGTCGTGTAGGGAAAGAGTGTTCCCAGATGTGTAGATCTCGGTGGGGGCCGTGTCATTTAAAAAAAAAAAAAAGGAGAGCAAAGATACGGGATGCGGCAAAACGAAATAGTAACCGTCAACAATAGTTTAACACCACATCGATGT
+
BCCCDFFFFFCBGGGGGGGGGGHHGHHHGHHGHHGHGGGHHHHHHHHHHHHHHHHHGGGHGHGGGHHHHHHHHHHHHHHHHHHHHHHHHHHHHHHHHHGHGGGGHHHGGGGEG/FFHGHHHHHGHFD3DBGHHHHFHH?3332@@D0F//////--<--</D00000D0DEFC--@---../....0:0//;009.:.../-----./:-....00000009....00.0:000000000....00./:;.
@M03495:530:000000000-LYBTV:1:2101:15252:14795 2:N:0:GTGACGTT+ATCTGGGA
ATATTTTGCCGTTGATAAACCAGAACCATCCAAAGCTCACATGCTGACAGATCGGAAGAGCGTCGTGTAGGGAAAGAGTGTTCCCAGATGTGTAGATATCGGTGGGGGCCGGGTCATTAAAAAAAAAAAAAAAAAATAATATAAGGAGTAGAGAAGTTTATAGATTAGATATAATGAGATAGTGAAAGTATAGTAGTCATACGGTAACAGGTAAATGTGAACAATATCGTGCTGTATGAAATATACGTTAT
+
CDCCCFFFFFDCGGGGGGGGGGHHHGHHHHAGHHHHHHHHHHHHHHHHHHHHHHGGGGHHHGGGGEGABFHGGHHHHHFHBBFHHHHHGGFFE43444B4?E1?>////////?/0DF2@>FBDGGCF<@------.<C:1111100.//11::0/<1111<1<11<011111111:111<111111111111:11111111../..0<<.<11111111101/0111./...1<11111111111.0//.
@M03495:530:000000000-LYBTV:1:2101:12187:14795 2:N:0:GTGACGTT+ATCTGGGA
ATATTTTGCCGTTGATAAACCAAAGCTCACATGCTGACAGATCGGAAGAGCGTCGTGTAGGGAAAGAGTGTTCCCAGATGTGTAGATATCGGTGGGCGCCGGATTATTAAAAAAAAAAAAAGAAGAGAAGTACAAAGCTGAGGGGGTGCACGCACGGAAAGTCGAGAACAGTGTGAGACAATGTGATGACGGTATGGGAAGATCACTAACCAAGCGTGTATGAACTCGTCTGTATAGACAGCGGATGAAAT
+
BCCCCFFFFFCCGGGGGGGGGGHHHHHHHHHHHHHHHHHHHHHGGGGGHHHGGGGGGAGGHGHHHHHHFHD5@FGHHHHHHG4@34444B1E1?>/1//////</BEF4B3FHG/<>D/--..0<0./0/<<0000//0<0...----.00:---9--.;.00..-..0//;0000000//0000:;000.-..;:/./0.:000:0000.0......./0000;0:.....00000000:.-99-90000
@M03495:530:000000000-LYBTV:1:2101:27504:14815 2:N:0:GTGACGTT+ATCTGGGA
ATATTTTGCCGTTGATAAACCAGAGGACTCAGGCTGGACCAAAGCTCACATGCTGACAGATCGGAAGAGCGTCGTGTAGGGAAAGAGTGTTCCCAGATGTGGAGATCTCGGGGGGTGCCGGATCATTAAAAAAAAAAAAAGAAACGATAGATCAGTAAGCAGGCATGGTCAGGTAATGTAAGACTATATACTTACAGGATAACAAGTCCATGCAGAGAGTCATGTGCTCATACCATCATCAGCTATGGAGT
+
CDDCDFFFFFCCGGGGGGGGGGHHHGHHHHHHHHHHGGHHHHHHGHHHHHHHHHHHHGHGHHHGGGGFHGGFEGEG?FGFGGHHHFGBG4B@GHHHHGE4B33??33B4GA/>C--9.<---.<ABB00:::CCA-9--9...:/....<00000<00000/9.<0..<00//0<<000000000<:0000000000/.0000<0/000000<000./.00:00000000000/0000000<0000000/0
@M03495:530:000000000-LYBTV:1:2101:28173:14828 2:N:0:GTGACGTT+ATCTGGGA
ATATTTTGCCGTTGATAAACCAGAGGACTCAGGCTGGACCAAAGCTCACATGCTGACAGATCGGAAGAGCGTCGTGTAGGGAAAGAGTGTTCCCAGATGTGTAGATCTCGGTGGCCGGCGGCTCATTAAAAAAAAAAAAGTATACAAAGCACCTGGACGCGCGATATCCCATGCAAAAAGATCACTAACGATCAACCGCAACAACTACTAACACTCATCTACATGCTCTGCGCATATCGTACGACGGAGTC
+
BBBBBFFFFFB>EEGGGGF4GGHHHGHHHHHH3GHHGHGHHGHGGHGFFGGHHHFHHHHHHHHGGGGHHHGGGC0EFBBGEGFGF32GH4BFGGHHHH3@444B4?4BBFE///00</<///>/11F<1F1FCC@CC-;.0000:000////.9/:/:-------.-//;////9//.9..////;;//.....//.9-9--.../9//////////;/////////////---.9//....-.;--.../
@M03495:530:000000000-LYBTV:1:2101:11578:14836 2:N:0:GTGACGTT+ATCTGGGA
ATATTTTGCCGTTGATAAACCAGCTAATCCTGAAAAAAAAATCAAAGCTAAAAACTACAATGCTAAGACCACGATGTGACTGCTATCAAAGTTAGATATATATGTAAATTATTCATCTGTCAAATCCTAGAATTATATCATACCTGCTCCAGCAATCACGACCTGTAATGGTTTAGTGGGTTGTTCACTGTTTCTGAAAAATGAAGATAGTTGTCCAGCTTCCAAAAAGTTTATTGTGTTTTCTAGTGGAG
+
BBBBBFFFFFBBGGGGGFGGGGHHHGHHHBGFGCHDFEGG?FHHHHEFFHHHHHDHHFHHHHHGHHHGHGHHGGHGFHHHHHHGHFHHGHHFFGHHHHHGHHHHGBHHHHHHHHHHGHHHHHHEGHHHHHHHHHHHHHGHHHHHHFHHHHHHHHHHHHHGFCCGHFGGHHFGHHHHHHHHGGGGHHEDGHHHHHHHFHHHHGGE0G0CHHHHFHFFFFFHHHHHC0.AAGGGGGFGFFF/C/9000;BFBA
@M03495:530:000000000-LYBTV:1:2101:17004:14841 2:N:0:GTGACGTT+ATCTGGGA
ATATTTTGCCGTTGATAAACCAGCTAATCCTGAAAAAAAAATCAAAGCTAAAAACTACAATGCTAAGACCACGATGTGACTGCTATCAAAGTTAGATATATATGTAAATTATTCATCTGTCAAATCCTAGAATTATATCATACCTGCTCCAGCAATCACGACCTGTAATGGTTTAGTGGGTTGTTCACTGTTTCTGAAAAATGAAGATAGTTGTCCAGCTTCCAAAAAGTTTATTGTGTTTTCTAGTGGAG
+
BBBCCFFFFFCBGGGGGGGGGGHHHHGHHHHHHHHHHGGGEHHHHHEHHHHHGGGHHHHHHHHHHHHHHHHHGGHGHHHHGHGFHHHHHHHGGHHHHHHHHHHHHHHHHHHHHHHHHHHHGHHHHHHHHHHHHFHHHHHHHHHGHHFHFHHHHHHHHHHGGGGGHHHDFHHHHHHHHHFHFFCGHHHHHHHHHHHHEFHHHHHBDF;GHHCFHHHHHHHHHHGGHGHGGGFGGGFBFFFGGGFGGGGG?0C
@M03495:530:000000000-LYBTV:1:2101:20865:14849 2:N:0:GTGACGTT+ATCTGGGA
ATATTTTGCCGTTGATAAACCAGCTAATCCTGAAAAAAAAATCAAAGCTAAAAACTACAATGCTAAGACCACGATGTGACTGCTATCAAAGTTAGATATATATGTAAATTATTCATCTGTCAAATCCTAGAATTATATCATACCTGCTCCAGCAATCACGACCTGTAATGGTTTAGTGGGTTGTTCACTGTTTCTGAAAAATGAAGATAGTTGTCCAGCTTCCAAAAAGTTTATTGTGTTTTCTAGTGGAG
+
CBBBCFFFFFBAGGGGGGGGGGHGHHHHHHHHGHHHHGGGGHGHHHHGHHHGHHGHHHHHHGHHHHGHHHHHGGHGHHHGHGFHHGFHHHHHHHHHHHHHHHHHHHHHHEHHGHHHHGHHHHHHHHFHHHHHHHHGHHGHHHHFHHHHHHHGHHHHHHHGFGGGHHHGHHFDGHHHGGHHDFGGHHHHHHHGHHHHGHGHHHHHHHHGHHFFHHHHHHGHHHHBC0:CEFFFGGGGGGFFGFBBBFGFGEF
@M03495:530:000000000-LYBTV:1:2101:12163:14860 2:N:0:GTGACGTT+ATCTGGGA
ATATTTTGCCGTTGATAAACCACCCTCCCTGTGGTCGTTATCTTGCTCCTTCTGTCGTCAACGAATTTACTAATTCCAAAGCTCACATGCTGACAGATCGGAAGAGCGTCGTGTAGGGAAAGAGTGTTCCCAGATGTGTAGAACTCGGGGGGGGCCGGGGGATTAAAAAAAAAAAAAGAGTTATCACGTAGCTGAACGCATCGAGGCCTGACGCAGCAGAACTGGTGGCTGTGGACTAGAGCTGCACAGGA
+
CCCCDFFFFFDCGGGGGGGGGGGGGHHGGHHHHHHHGGGHHHHHHHHHHHHHHHHHGGGHGHGGGHHHHHHHFHHHHHHHHHHHHHHHHHHHHHHHHHHHGGGGHHHGGGGGG?BFGFGHGHHHBFDBFHHHHHHFHH33D22@22///<@-----<9----9<F00<F<DF;---<../0000000..<..00:0:..-.9./.--.0.//..<--.:/</00<0/..<..//<00/0000000/:0/.<
@M03495:530:000000000-LYBTV:1:2101:7340:14865 2:N:0:GTGACGTT+ATCTGGGA
ATATTTTGCCGTTGATAAACCACCCTCCCTGTGGTCGTTATCTTGCTCCTTCTGTCGTCAACGAATTTACTAATTCCAAAGCTCACATGCTGACAGATCGGAAGAGCGTCGTGTAGGGAAAGAGTGTTCCCAGATGTGTAGAGCTCGGTGGGGGCCGTGTCATTAAAAAAAAGAAAAGAGCAAAAAGAAGAGGAGGAGGAAGTTCGAAGAGAGATACAAGAAGAGCAATAGTGAGAAACGCGACGAATAGA
+
DDCCCFFFFFDCGGGGGGGGGGGGGHHGGHHHHHHHGGGHHHHHHHHHHHHHHHHHGGGHGHGGGHHHHHHHHHHHHHGHHHHHHHHHHHHHHHHHHHHHGGGGHHGGGGGFGGHHHGHHHHGHFGB3DHHHHGHHGD3?>>222@DCACA//--><-<./1==1<11<@@-.<:C//A//0/0/..../0........./.011....../..111100<//0./0/01<1110110/.9---<--..01
@M03495:530:000000000-LYBTV:1:2101:28963:14868 2:N:0:GTGACGTT+ATCTGGGA
ATATTTTGCCGTTGATAAACCAGGACTCAGGCTGGACCAAAGCTCACATGCTGACAGATCGGAAGAGCGTCGTGTAGGGAAAGAGTGTTCCCAGATGTGTAGATATCGGTGGGCGCCGGAGCAATAAAAAAAAAAAAAATTCGTAATCGGTGTATCAGCGAGATCTCCAGGAGCAAAGCGTTCTAATTTAAATGTCACTGATAGATGTGACAGATTAGGCACAAGTTGATCCTTCACTGTAGGTTACATAC
+
BBBBBFFFFFBBGGGGGGGGGGHDGHHHHHHHGHGHHHHHHHHHHHGHFFGHHHHHHEFHHGEGGHHHGGDE>EBCGFGGHHHHHBFB@4DGHFHHB44443B444?/>/?//////>////<2@222>1<@CC?<--:./0.//.;:9....0000;0.---.00000//....///;.9..9//////////:///////://///;////////////:...//:///9///9;////:/;/////;/
@M03495:530:000000000-LYBTV:1:2101:10808:14871 2:N:0:GTGACGTT+ATCTGGGA
ATATTTTGCCGTTGATAAACCAGCTAATCCTGAAAAAAAAATCAAAGCTAAAAACTACAATGCTAAGACCACGATGTGACTGCTATCAAAGTTAGATATATATGTAAATTATTCATCTGTCAAATCCTAGAATTATATCATACCTGCTCCAGCAATCACGACCTGTAATGGTTTAGTGGGTTGTTCACTGTTTCTGAAAAATGAAGATAGTTGTCCAGCTTCCAAAAAGTTTATTGTGTTTTCTAGTGGAG
+
AAAABFFFFFBACGGGGGGGGGCGGFFGHHHGHHBHHCGCGHHHHHFFHHHEFHGHGHHHHFFHFHHHGHHHGGHGGFHHFHHH4FGHHFFDDFG3FHHHHHHHFHHHHHHFGHHFHHFHHHGEGGFHHHHDGHHHHHHHHG3GHHFBGGFHBCCGHHHGFF?CGHGFGHHFFHHB><GFAFFGHGDDHHGHH0000DGHHHHG0<CGBGFGHG0GCFBGGHBGC:CAC9BFFGGFFGFGG90;BBFFFFG
@M03495:530:000000000-LYBTV:1:2101:23300:14880 2:N:0:GTGACGTT+ATCTGGGA
ATATTTTGCCGTTGATAAACCAGCTAATCCTGAAAAAAAAATCAAAGCTAAAAACTACAATGCTAAGACCACGATGTGACTGCTATCAAAGTTAGATATATATGTAAATTATTCATCTGTCAAATCCTAGAATTATATCATACCTGCTCCAGCAATCACGACCTGTAATGGTTTAGTGGGTTGTTCACTGTTTCTGAAAAATGAAGATAGTTGTCCAGCTTCCAAAAAGTTTATTGTGTTTTCTAGTGGAG
+
CCCCCFFFFFCAGGGGGGGGGGHHHHHHHHHHHGHHHGGGGHFHHGFHHHHHHHGGHHHHHHHHHGHHHHHHGGHGGFHHHHFHHHGHHHHHHHHHHHHHHHHHHGHHHHHHHHHHGHHHHHHFHHHHHHHHHHHHGHHHHHHHHHHGHHHHHHHHHHHGGGGDHHHHHHHHHGGHHHGGEFCGHHHHHGGHGHHHHHHHHHHHHHGHHHHHHHHHGHHHHHFHHFHEGFFFGGGGGGGFGGGGG0CF?GF
@M03495:530:000000000-LYBTV:1:2101:20838:14881 2:N:0:GTGACGTT+ATCTGGGA
ATATTTTGCCGTTGATAAACCAGCTAATCCTGAAAAAAAAATCAAAGCTAAAAACTACAATGCTAAGACCACGATGTGACTGCTATCAAAGTTAGATATATATGTAAATTATTCATCTGTCAAATCCTAGAATTATATCATACCTGCTCCAGCAATCACGACCTGTAATGGTTTAGTGGGTTGTTCACTGTTTCTGAAAAATGAAGATAGTTGTCCAGCTTCCAAAAAGTTTATTGTGTTTTCTAGTGGAG
+
BBBBBFFFFFBBGGGGGGGGGGGHHFHHHHHHHGHFHGGGFGF3FHB2F5GFFFEHF3AGE3B5FGHH3FF1E>FC?GH44D34@43BFGE@FGDDF@FB4FE444BHFHH4FGGH4?FGHFFFHE3BBEGHGGHFFDHHHFBGHHHHBGHHHBHHFHED??FA<GHFHHH1FGCF11GGEGCDHHEFGHGHFFGF00D=C.GHFHF:=C0GB00::GGHHEHHFFH.9;CFEFGGBBCBFB0BBB90C0C
@M03495:530:000000000-LYBTV:1:2101:20309:14881 2:N:0:GTGACGTT+ATCTGGGA
ATATTTTGCCGTTGATAAACCAAAGCTCACATGCTGACAGATCGGAAGAGCGTCGTGTAGGGAAAGAGTGTTCCCAGATGTGTAGATCTCGGGGGTCGGCGGGTCATTAAAAAAAAAAAAAAAAAAAATAAGTAGAGGGCGGAGTAGAGTAAGTATAAGTAGGACTGAAAAGGAGAAGAGGACACAGAGCAATAGAGGGAGTTCAATGTCGTAGGAAGCGACTGAGACGAAACGTGTGGTCAACTAATGTA
+
DECDDFFFFFDDGGGGGGGGGGHHHHHHHHHHHHHHHHHHHHHHGGGGHHHGGGGGGFGGHGHHHHGH5GDDFGHHHGHGHH@ED@4BFFG?/EE//</<////->1F11DFFDGGG:CD---9----.011<1<11:..-<--./<11<111:1<11<:11000/.0001/9/...:0..<./.:.0//0/01<11/...9/11<1<11...<.01..-.--.0010.--.-.../../0<00<0011<1
@M03495:530:000000000-LYBTV:1:2101:17550:14884 2:N:0:GTGACGTT+ATCTGGGA
ATATTTTGCCGTTGATAAACCAGTCACAACCACTTCTTGCCCTCCAAAGCTCACATGCTGACAGATCGGAAGAGCGTCGTGTAGGGAAAGAGTGTTCCCAGATGTGGAGATCTCGGGGGTCGCCGGTTCCTTAAAAAAAAAAAAACAGATGAACAGTAACTAACGGAAAACTCAACTGAATGTTCAAGAAACAATCCACAATTGGCATTATCGATCGGCTAAAGGTTGTATATGAAACGCGAGGATTTGAA
+
CCCCCFFFFFCCGGGGGGGGGGHHHHHHHGGGGHHHHHHHHHHHGHHGHHHHHHHHHHHHHHHHHHHHGGGGHHHGGGGGG?FFHGGHHHHHFGB4@GDGHHHGGH33/F3B?40?//<//>//>//<.11>11>D1-<--:-:9:./;000000/0000;00/.;..-///:///:///////////////9.;////;./////////:/...;-.-..////9;/.;///9////.---;:-////;9
@M03495:530:000000000-LYBTV:1:2101:14892:14889 2:N:0:GTGACGTT+ATCTGGGG
ATATTTTGCCGTTGATAAACCAGCTAATCCTGAAAAAAAAATCAAAGCTAAAAACTACAATGCTAAGACCACGATGTGACTGCTATCAAAGTTAGATATATATGTAAATTATTCATCTGTCAAATCCTAGAATTATATCATACCTGCTCCAGCAATCACGACCTGTAATGGTTTAGTGGGTTGTTCACTGTTTCTGAAAAATGAAGATAGTTGTCCAGCTTCCAAAAAGTTTATTGTGTTTTCTAGTGGAG
+
AAABBFFFFFBBGGGGGGGGGGHHHHHHHHHHHHHGHGGGGHHHHHHHHHHHHHGHHHHHHHHHHHHHHFHHGGHGHFHHGHHHHHHHHHHHHHHHHHHHHHHHHHHHHHHHHHHHHHHHHHHHHHHHHHHHHHHHHHHHHHHHGHHGHHHHEHFHHHHGCFGGHHHHHHHGHFHHGHAGGGGGHHHHHHHHHHHGFGGHFHHHGHFHFHHGFGFHGH/GHHHFCHG.EFFGFFFBFFFFGFGGF0;CFE.
@M03495:530:000000000-LYBTV:1:2101:28763:14890 2:N:0:GTGACGTT+ATCTGGGA
ATATTTTGCCGTTGATAAACCAGGACTCAGGCTGGACCAAAGCTCACATGCTGACAGATCGGAAGAGCGTCGTGTAGGGAAAGAGTGTTCCGAGATGTGTAGATGCCAGGGGTTGGGGGTGCCTTAAAGAAAAAAACATAAAATAAAATGACTGATACACACTAGACGAGCAACAGATTTTATGGTCACGTATCGAAACTTCGATTAGTACTTCAGCAGAAATTAACGCTGCGTTTACGCACATGTAAGTC
+
AAAAAFFFFFDAGGGGGGGGGGCC000FGEGCAGGAEGEG/B0FBG11ABGFDF0EE0A1A/A/A0F0EEE>>//0B@FF0>B00@B1@22/?>E/B2B22>2F21111/?/<</>////</011?111?0?00<-..1111100<00000000<=000<0.//000.---:/.;//0000000/000/../0:../.-000..0/-////://////-////:///------9---/-----////9///
@M03495:530:000000000-LYBTV:1:2101:7424:14893 2:N:0:GTGACGTT+ATCTGGAA
ATATTTTGCCGTTGATAAACCAGCTAATCCTGAAAAAAAAATCAAAGCTAAAAACTACAATGCTAAGACCACGATGTGACTGCTATCAAAGTTAGATATATATGTAAATTATTCATCTGTCAAATCCTAGAATTATATCATACCTGCTCCAGCAATCACGACCTGTAATGGTTTAGTGGGTTGTTCACTGTTTCTGAAAAATGAAGATAGTTGTCCAGCTTCCAAAAAGTTTATTGTGTTTTCTAGTGGAG
+
CCBBBFFFFFCCGGGGGGGGGGHGHHHHHHHHHHHHHGGGGHHHHGGHGHHHHHGHHHHHHHHHHHHHHHHHGGHGHHHGHHHHHHHHHHHFHHHHHHHHHHHHHHHHHHHHHHHHHHHFHHHGHHHHHHHHHGHHHHHHHHHBHHFHHHHHFHHHHFHGGGGGHHHHHHGHHHHHDGHGGGGGHGFGHGHHHGHHHEHH.CHBGHHHGHHGFCGCGFHGHHGGGHH..CFGGGGGGGFGGGGFFGGGGFE
@M03495:530:000000000-LYBTV:1:2101:15480:14929 2:N:0:GTGACGTT+ATCTGGGA
ATATTTTGCCGTTGATAAACCAGGGCATCGGCCGTTTTCTCCAAAGCTCACATGCTGACAGATCGGAAGAGCGTCGTGTAGGGAAAGAGTGTTCCCAGATGTGTAGAACTCGGTGGGGGGCGGGTCAATAAAAAAAAAAAAAAATAAGAAAAACAGGTATGTAGCGTTGGCAGATAACAAAAAAACAAAGAGGACAGCGTGGCTATGAGTACTAGGCTACGTAGGCGTACGCTCGATCAGAGCTGCGTGAG
+
CCBCCFFFFFDCGGGGGGGGGGHGGGGHHGGGGGGGHGHHHHHHHHHHHHHHHHHHHHHHHGHHHGFGGGHHGFGGEFBBGGGHGHHHHGHFBFGHHHHHHFFB43?4333<?//?//>-9-----<0:<0BBBA=DFF9@---.:00:0/<...<.000::000-..-.00..:00<00...--....///..9/..-<.<-:0:000:00000//00/..<..0-.---...--/..000/0<0-....
@M03495:530:000000000-LYBTV:1:2101:12357:14935 2:N:0:GTGACGTT+ATCTGGGA
ATATTTTGCCGTTGATAAACCACCCTCCCTGTGGTCGTTATCTTGCTCCTTCTGTCGTCAACGAATTTACTAATTCCAAAGCTCACATGCTGACAGATCGGAAGAGCGTCGTGTAGGGAAAGAGTGTTCCCAGATGTGTAGATATCGGGGGGCGCCGGAGCATTAAGAAAAAAAAGACAACGAACGAGAGATGAACGAGATGAGAGAGGAAAAGACAAAAAAGAACACGACGTGCCGAGTGAAACACAGTA
+
CCCCCFFFFFDDGGGGGGGGGGGGGHHGGGHHHHHHGGGHHHHHHHHHHHHHHHHHGGGHGHGGGHHHHHHHHHHHHHHHHHHHHHHHHHHHHHHHGHHHGGGGHHHGGGGEG?BFGFHHHHHHHHBBFHHHHHGGDG33>22>22/@/<EA-:-9---9-.;:000::/B.C;-..///.-.9--...-.0:000.....00000..;.////.////.::...///.---9...--9..:000/...:0
@M03495:530:000000000-LYBTV:1:2101:29153:14975 2:N:0:GTGACGTT+ATCTGGGA
ATATTTTGCCGTTGATAAACCAGCTAATCCTGAAAAAAAAATCAAAGCTAAAAACTACAATGCTAAGACCACGATGTGACTGCTATCAAAGTTAGATATATATGTAAATTATTCATCTGTCAAATCCTAGAATTATATCATACCTGCTCCAGCAATCACGACCTGTAATGGTTTAGTGGGTTGTTCACTGTTTCTGAAAAATGAAGATAGTTGTCCAGCTTCCAAAAAGTTTATTGTGTTTTCTAGTGGAG
+
BBBBBFFFFFBBGGGGGGGGGGHHHGHFHFHHHFFHHGGGGHGGHGBGHFGHHHGHHHHHHHHHHEHHFHHHGGHGHGHHHGFHHHHHHFFHGHHHHHHHHEHHFHHGHBGHHHHHGHHHGHHHHHHHHHFFHHDFHHHHHHHCFHFHHHGHHH2GFGGD<BDDHFGFGHHGHAGHGBFHAFGGHHHHHHHHFHHG0DDHHHHHHGGHCGHFFGFFGF:CGFGG00C;CCFGFBGGGFBFEFFFG09CCFE
@M03495:530:000000000-LYBTV:1:2101:4620:14989 2:N:0:GTGACGTT+ATCTGGGA
ATATTTTGCCGTTGATAAACCAGGGACTCAGGCTGGACCAAAGCTCACATGCTGACAGATCGGAAGAGCGTCGTGTAGGGAAAGAGTGTTCCCAGATGTGTAGATCTCGGGGGGCGCCGTGTCATTTAAAAAAAAAAAAGTGAAAAACCAAGGGATGTGAGGGTCCAGTGAGACACAGAACGATCATGCATACAAGAGAAAACGCGATAGGCGTTGTATATCGACTACAGCGACTGAAGCTAAGACTAGGC
+
DCCCCFFFFFCCGGGGGGGGGGHGGGGHHHHHHHHGHHHHHHHHGHHHHHHHHHGHHHHHHHGGGGHHHGGGGEGFGHHGFGHHFHFGF4BGHHHHHF4F4BF?44DFCC/EGC---:---./00:0;0BBFB=A;;--.;0;0:0..::...../.:0:0.../.00000000///.;0/....90000:0;000/./00//-----../0-.-;.00000..-.-:000----.00000;000:00;//
@M03495:530:000000000-LYBTV:1:2101:23678:15000 2:N:0:GTGACGTT+ATCTGGGA
ATATTTTGCCGTTGATAAACCAGGGACTCAGGCGGACCAAAGCTCACATGCTGACAGATCGGAAGAGCGTCGTGTAGGGAAAGAGTGTTCCCAGATGTGTAGAGCTCGGGGGGGGCCGGATCATTAAAAAAAAAAAAAAAAGAAGTTCGAATAGAGACGACGAAGACCGGACGTAAGACATCTCAAAAGCTTCCGGGAGACGTCGATATATGGATAATGACACACATCAGAGAGATATATGGGTGTCACGA
+
CDCCCFFFFFCCGGGGGGGGGGHGGGGHHHHHHGGGGGHHHHHHHHHHHHHHHHHHHHHHHGGGGHHHGGGG>F?BGGGBHHHHHGHFFFFHHHHHH4EF4G434?B/E//B--<----9.-.:1111:FFFF->@-<-<9.../11:.9.0.0111/.--<-<../:-----....10/1011110:/.0<10.--9-.....--..91111<<10111000/..000000/..11::111.:.-0<1..
@M03495:530:000000000-LYBTV:1:2101:22472:15001 2:N:0:GTGACGTT+ATCTGGGA
ATATTTTGCCGTTGATAAACCAGCTAATCCTGAAAAAAAAATCAAAGCTAAAAACTACAATGCTAAGACCACGATGTGACTGCTATCAAAGTTAGATATATATGTAAATTATTCATCTGTCAAATCCTAGAATTATATCATACCTGCTCCAGCAATCACGACCTGTAATGGTTTAGTGGGTTGTTCACTGTTTCTGAAAAATGAAGATAGTTGTCCAGCTTCCAAAAAGTTTATTGTGTTTTCTAGTGGAG
+
CCCCCFFFFFBBGGGGGGGGGGHHHHHHHHHHHHHHHGGGGHHHGHHHHHHHHGGHHHHGHGHHHHGHHHHHGGHGCFHHHHBGHHHHHHHHHHHHHHHHHHHHHHHHHGHHHEHHHHGHGHHHHHHHHHHHHHHFHHHHHHHHHHGHHHHHHGHFFHHGGGGGHHHEHHEFDGFHGHHEGGCEHHDHHHHHHHGHHHHHHHHGGFGHHHFFHHHGFF/CHHHFGHHEGGGFGGGFFFF/FF0FFEBG.BE
@M03495:530:000000000-LYBTV:1:2101:25180:15016 2:N:0:GTGACGTT+ATCTGGGA
ATATTTTGCCGTTGATAAACCAGCTAATCCTGAAAAAAAAATCAAAGCTAAAAACTACAATGCTAAGACCACGATGTGACTGCTATCAAAGTTAGATATATATGTAAATTATTCATCTGTCAAATCCTAGAATTATATCATACCTGCTCCAGCAATCACGACCTGTAATGGTTTAGTGGGTTGTTCACTGTTTCTGAAAAATGAAGATAGTTGTCCAGCTTCCAAAAAGTTTATTGTGTTTTCTAGTGGAG
+
CCCBCFFFFFCCGGGGGGGGGGHHHHHHHHHHHHHHHGGGGHHGHHHHHHGGHHGHHHHHHHHHGHHHHHHHGGHGHGHHHHHHHGFHHHHHHHHHHHHHHHHHHHHHHHHHHHHHGHGHHGHHHHFHHHHHHHHHHHHHHHHHHHFHHHFHGHHHHHHGGGGGHHHEHHHGHHHHHHGHGGGGHHHHHHHHHGFHHGGHHHHHHHFHGHHHHHHHHHBGGHHFCGGFDBFGGGGGGGGGGGFGGG0BFFF
@M03495:530:000000000-LYBTV:1:2101:10567:15029 2:N:0:GTGACGTT+ATCTGGGA
ATATTTTGCCGTTGATAAACCACCCTCCCTGTGGTCGTTATCTTGCTCCTTCTGTCGTCAACGAATTTACTAATTCCAAAGCTCACATGCTGACAGATCGGAAGAGCGTCGTGTAGGGAAAGAGTGTTCCCAGATGTGTAGAGCTCGGGGGTGGCCGTGTCAATAAAAAAAAAAAAAATGTAACACGAAACAGAGAGTGAAGAGAGAATACACGACTCGAGCGTATAGAGAGAGATCATAGAGATACAGTA
+
CCCCCFFFFFCCGGGGGGGGGGGGGHHGGHHHHHHHGGGHHHHHHGHHHHHHHHHHGGGHGHGGGHHHHHHHHHHHHHHHHHHHHHHHHHHHHHHHHHHGGGGGHHHGGGGEG/FGHGHHHHHHFGBDDGHHFHHH?GF32>222@///<A--<..<--./00;0::0:E??D--:9-.0000000.-.9-/////.0;0000./..000000.--....9.-..90000;....000;0:000;:00000
@M03495:530:000000000-LYBTV:1:2101:21101:15046 2:N:0:GTGACGTT+ATCTGGGA
ATATTTTGCCGTTGATAAACCAGTCAGGAGTCCAAAGCTCACATGCTGACAGATCGGAAGAGCGTCGTGTAGGGAAAGAGTGTTCCCAGATGTGTAGATCTCGGTGGGGGGCGGAGCATTAAAAAAAAAAAAATAATAATGCTAGGTCGCGCACATGTGAGCGAGGGGTAACAGACATGCATTAACGAACTGCAAGCGAAGTTGGTTGAGATACAGAGTGGTTAGAGTGATAGGGTCTGGCGTGTTCGAGT
+
CCCCDFFFFFDCGGGGGGGGGGHHGHHHHGHHHHHHHHHHHHHHHHHHHHHHHHHHGGGGHHHGGGGEG1BFHGHHHHHHHHB@FGHHHHHH4B44FD4@4BB?1E////------9.;B00BBB;ADFA@->.:00:00000;:.00-----9-0000000------../000/./000000:00...-.00000...--.000.../0;000000/00.0.0.;0:0000:/;/////0-9-..0../0
@M03495:530:000000000-LYBTV:1:2101:16584:15046 2:N:0:GTGACGTT+ATCTGGGA
ATATTTTGCCGTTGATAAACCAGCTAATTCCAAAGCTCACATGCTGACAGATCGGAAGAGCGTCGTGTAGGGAAAGAGTGTTCCCAGATGTGTAGATCTCGGGGGTGGCCGGAGCACTAAAAAAAAAACAAAACGAGAATGATATACATACCGGCATAGCAGTAGAATGTAAATAAATACGATGTGAGAAAAGATGTGATGAGTGCAAGCACAGACGACTGTGTCATAGGGCGCATGTCTAGTATAACAAT
+
CCCCDFFFFFCBGGGGGGGGGGHHHHHHHHHHHHHHHHHHHHHGHHHHHHHHHHGGGGHHHGGGGEE1BFHGHHHGHHGHD5BGHHHHHEBG@4344@B4BE>></</0B////</0111?=1>AD-<..<...-...::0:000000000/.-:--000000000000000000000;0.9...000000//.00000000000000;9////0.:9-..:00000000./---9.00000000000000
@M03495:530:000000000-LYBTV:1:2101:8697:15061 2:N:0:GTGACGTT+ATCTGGGA
ATATTTTGCCGTTGATAAACCAGGGATCAGGCTGGACCAAAGCTCACATGCTGACAGATCGGAAGAGCGTCGTGTAGGGAAAGAGTGTTCCCAGATGTGTAGATCTTGGCGGTGCCCCGCTCCTTTGAAAATCAAACCCCCCCAACCCTGGCTCGAGCAATGAATGACGCTAGGCCAATACGGTCTGAGTCTGCACCTCGCACTCCCGACGGTAGCGGTCGGCTGCTCCCACTCAATACCGAACGATCTCG
+
AAAAAFFFFFDAGGGGGBGBGGHFGCHGGHFHFBEGHFHDHFFHHHHHHHGHHFHHGFHHECEF?1FFFEAE>E??BGA3?EG3F@BB4FEGFF1F34B@B344BB44B3//<//32//////<@2222@<22?11?</?/---.<..</..<<--..-/:<000000....../9../:/..9;./000000////9.9--;@/....---..9/--.-9--.;.///..../99////..999.9../.
@M03495:530:000000000-LYBTV:1:2101:14327:15076 2:N:0:GTGACGTT+ATCTGGGA
ATATTTTGCCGTTGATAAACCAGGATCAGGTGGACCAAAGCTCACATGCTGACAGATCGGAAGAGCGTCGTGTAGGGAAAGAGTGTTCCCAGATGTGTAGATCTCGGGGGGCGCCGGATCATTAAAAAAAAAAAACAAGAACGCAAATGTGATCTGGCTAGTGTGTTAGCAAGTCGATACGTGCAAGTCGACGCGCACATTCAACTGTGTGTTGACGAATCGGATTCACGTCAGTATAGCACACTGGACGA
+
DDDDDFFFFFCCGGGGGGGGGGHGHHHHHHHHGHHHHHHHHHHHHHHHHHHHHHHHHHHGGGFHHHGEGGEEBBFGGGHGHHHFHBBFGHGHGHHDG@DF444B4FF//<--<-99--.-.0<0<0:B9BDFC--..9////..---00000000:00/0.00:0./00000/0:....-.0/..00:<..--------0000000/000.<<.00..-..:....000..<..000<000</./0/:.-<
@M03495:530:000000000-LYBTV:1:2101:10995:15079 2:N:0:GTGACGTT+GTCTGGGA
ATATTTTGCCGTTGATAAACCACCCTCCCTGTGGTCGTTATCTTGCTCCTTCTGTCGTCAACGAATTTACTAATTCCAAAGCTCACATGCTGACAGATCGGAAGAGCGTCGTGTAGGGAAAGAGTGTTCCCAGACGTGGAGAGCGCGGTGGGGGGGGGGTGATGCACAAAAAACATAACCAATCAAAAATGAGGTGCTGCAGGAGGAACACCAAGTAGACACTTAGCAGACGTCTATGAATGCACGGTAGA
+
EEEEEFFFFFCBGGGGGGGGGGGGGHGGGHHHHHHHGGGHHHHHHHHHHHHHHHHHGGGHGHGGGHHHGHHHHHHHHHHHHHHHHHHHHHHHHHHHHHHHGGGGHHHGGGGFGFGGFGHHHHGHGHFDFHHHFE/<=//??2////</.-<-<--------.111001/.<<>..0:100090/0000<.011//.00<0/<....././/....111111/0111010/.-<./<:1<111110.-<..1
@M03495:530:000000000-LYBTV:1:2101:3276:15107 2:N:0:GTGCCGTT+ATCTGGGA
ATATTTTGCCGTTGATACACCACCCTCCCTGTGGTCGTTATCCACTTCTTGCCCTCCAAAGCTCACATGCTGACAGATCGGAAGAGCGTCGTGCAGGGAAAGAGTGTACCCAGATGAGTGGATCTTTGGGGGCGGTCGGTCTTAAAAAACTAATCAACGACAAATTAAAAAGTAAAGACCTTGCTGACTTGCTGGATACCGGCTGATATCTCTTTTAAGTCAGTTTGATCACTGAAAAAATATACTTCATT
+
A11>AB33DF@>11AGF3B1BFFFEAAA0GH1AA0BAEE/BAGFH1AGB1F11FF/BBEFFH11FDC21FDF1A1@0GEEE//B0FFEEE@/E//1B/>CF00>BFB2>2<1//1111BB/11BB12></////-----<..00;000-.000<00;G.:A@-/0;90;00.0;0900//900900/-/;////9:////-@9@9-/;9////;/9///9////:////;//////9/;--//;///9F//
@M03495:530:000000000-LYBTV:1:2101:18108:15108 2:N:0:GTGACGTT+ATCTTGGA
ATATTTTGCCGTTGATAAACCAGCTAATCCTGAAAAAAAAATCAAAGCTAAAAACTACAATGCTAAGACCACGATGTGACTGCTATCAAAGTTAGATATATATGTAAATTATTCATCTGTCAAATCCTAGAATTATATCATACCTGCTCCAGCAATCACGACCTGTAATGGTTTAGTGGGTTGTTCACTGTTTCTGAAAAATGAAGATAGTTGTCCAGCTTCCAAAAAGTTTATTGTGTTTTCTAGTGGAG
+
BBCCCFFFFFCCGGGGGGGGGGHHHGHHHHHHHHHHHGGGGHHHGGFHHHGHHGGHHHHHHHHHHGHGHFHGGGHGHHHHHFBFHHHHHHGHHHHHHHHHHHHHGHHFHFHHFHHHHHHHHHHHHHGHHHGFHHHHHHHHHHHHHHFHFFHFFHHHHHHGADGGHHHHHHGGHGHHHHHHGGGGHGGHHHHHHEGHHHHHHHHGFHFHHHHFHHHHHFFHHFFHBC:ED:FFFGF0;CFBFFFGGGFF.9.
@M03495:530:000000000-LYBTV:1:2101:23854:15111 2:N:0:GTGACGTT+ATCTGGGA
ATATTTTGCCGTGATAAACCAGCTAATCCTGAAAAAAAAATCAAAGCTAAAAACTACAATGCTAAGACCACGATGTGACTGCTATCAAAGTTAGATATATATGTAAATTATTCATCTGCCAAATCCTAGAATTATATCATACCTGCTCCAGCAATCACGACCTGTAATGGTTTAGTGGGTTGTTCACTGTTTCTGAAAAATGAAGATAGTTGTCCAGCTTCCAAAAAGTTTATTGTGTTTTCTAGTGGAGG
+
CCCCCFFFFFCAGGGGGGGGGGHHHHHHHHHGHHHHGGGGHHHHHHGFFHHHHGHHGHHHGHHHHHHHHHHGGHGGHHHGFHHHHGHHHHHHHHHGHHHHHHHHHHHHGHHHHHHHHH4FHHHHHHHHHHHHHHHHHHHHHHHHHGHHHHHGHHHHGHGGGGGHGGHHHHHHHHHHFHGEECGHHHHHHHHGDGHFHEHHHHHHGHHHHHHEHHF0GFF0GGHHCEE.CFFGF9CFGGGGGFFF0;B.;CD
@M03495:530:000000000-LYBTV:1:2101:19542:15125 2:N:0:GTGACGTT+ATCTGGGA
ATATTTTGCCGTTGATAAACCAGGACTCAGGCTGGACCAAAGCTCACATGCTGACAGATCGGAAGAGCGTCGTGTAGGGAAAGAGTGTTCCCAGATGTGGAGATCTCGGGGGTGGGCGGGTCATTAAAAAAAAAAAAAAAGAAGGAAGAGTATGGATACAGTAAGTATGGTATAAAAGATGAAGTGTAGGGAGAGTGAGAGTATATACGTAGTGTGTAGTGAAACGCTACTGTAAGGTCATAGAACTGCTG
+
CCCCDFFFFFEEGGGGGGGGGGHGHHHHHHHHHHGHHHHHHHHHHHHHHHHHHHHHHHHHHGGGGHHHGGGGEGFBGHGHHHHHHFH@BFGHHHHHHGB33?33B??0F/E@//>/=/----<GG111CCCGFAG?@---...:../...1111/1:101111111111/11111111.0111:101110./..90110:00111111.00.</1<.111<11<0<-..<00<1110110:1111010<1<
@M03495:530:000000000-LYBTV:1:2101:19481:15146 2:N:0:GTGACGTT+ATCTGGGA
ATATTTTGCCGTTGATAAACCAGCTAATCCTGAAAAAAAAATCAAAGCTAAAAACTACAATGCTAAGACCACGATGTGACTGCTATCAAAGTTAGATATATATGTAAATTATTCATCTGTCAAATCCTAGAATTATATCATACCTGCTCCAGCAATCACGACCTGTAATGGTTTAGTGGGTTGTTCACTGTTTCTGAAAAATGAAGATAGTTGTCCAGCTTCCAAAAAGTTTATTGTGTTTTCTAGTGGAG
+
BBBB@FFFFF@AEEGEGFGFGEHGGGHBEGHGEGHFHEGCGHGBHHF2GFGHFFGHFHHFGHCHFGFHHHGHGGFF1FHBGGHHHHHGGEFFHFGFHFGHFHHHGGFHGEHHFHHGHGHHFHGFHHEGHHHHFGHBGFGHHHGFBGHBGHGHFHFHFBGAECCGHDGGGHDGFGFH1FAGCFGDHHGHHFG<GHHHHDHHHFFDGHHGHGHGHHGFHFF0:0;CCCAEE9CFFFGGGF;CF/FGFGFFGEF
@M03495:530:000000000-LYBTV:1:2101:6128:15160 2:N:0:GTGACGTT+ATCTGGGA
ATATTTTGCCGTTGATAAACCAGCTAATCCTGAAAAAAAAATCAAAGCTAAAAACTACAATGCTAAGACCACGATGTGACTGCTATCAAAGTTAGATATATATGTAAATTATTCATCTGTCAAATCCTAGAATTATATCATACCTGCTCCAGCAATCACGACCTGTAATGGTTTAGTGGGTTGTTCACTGTTTCTGAAAAATGAAGATAGTTGTCCAGCTTCCAAAAAGTTTATTGTGTTTTCTAGTGGAG
+
BBBBBFFFFFDAGGGGGGGGGGHHHHHHHHHHGFHHHGGGGHHHHFFHHHGHHHGGH3EGHHGHHHHHHHHHGGHGGHHGHGFHHHFGGHHGHHHHHHHHHHHHHHHHHGHHHFHHFGHHHHHGHHHGHHHFHGHFHHHHHHHFGHGHHFCGHHHHGHGGAFGGHHHGHHHHHHHHHHFEAGGGHFHHGFDGDHHHGHHHGHHGFHGFCCGHHHHHHHHHFFBHBG.AAGGGGGGFBFGGGFGGGGGGGGE
@M03495:530:000000000-LYBTV:1:2101:12103:15179 2:N:0:GTGACGTT+ATCTGGGA
ATATTTTGCCGTTGATAAACCAGGACTCAGGCTGGACCAAAGCTCACATGCTGACAGATCGGAAGAGCGTCGTGTAGGGAAAGAGTGTTCCCAGATGTGTAGATCTCGGGGGGGGGCGGGTCATTAAAAAAAACAAAAAACATATAGTAGCAGACGGGCCTGGTAGTAAACACAAGGTATGACTTATAGACACACGTCGGATCGCGTAGACATAGTCGTCCGTGCCTTATCTATAGCAGCCAGTCAAGTGG
+
CCCDCFFFFFCCGGGGGGGGGGHGHHHHHHHHHHGHHHHHHHHHGHHHHHHHHGHHHHHHHGGGGHHHGGGGEEBFFHGGFHHHHGG4BFFFFHHHFHH@4F444D40F///---------9.0B00:BBBAA.:....-:.00:;0000000/.-.---...000:0000:.....00:0:00000:0000//9-..---:-..-9--.000000;....-..;;0000:0000:000/..;000000::
@M03495:530:000000000-LYBTV:1:2101:21683:15195 2:N:0:GTGACGTT+ATCTGGGA
ATATTTTGCCGTTGATAAACCACCCTCCCTGTGGTCGTTTCTTGCTCCCAATTCCAAAGCTCACATGCTGACAGATCGGAAGAGCGTCGTGTAGGGAAAGAGTGTACCCAGATGAGGAGTTACATGGAGTGTGCTAAAATATAAATAAAATAGAACATGTCTCACACAGATCGAAAGAGCGTCGTGTAGGAAAGAGTGTACACCTGAGTCTAAAACGTTGCCGATAGCCACAAAGCATATAACACTAATTC
+
BBAAAFFFFFDAGGGGDGFGGGGGGHEDFBGHFH2EEEGEGHHHFDAGEHFFFHGHHFEHHHGHBGFHDB5BFCGFHFFAFE1F2>1?>>E?BF31?F?FEF4F44??3B/E334B33/03B444401010?1122??1212@@FFHFH12@1>@1<<?11?11F11<011<<.<>.0<>-<.<-<./=00C/.;:0:00000//://00;;0090;;/;.0----9000/9../.9////9/;///////
@M03495:530:000000000-LYBTV:1:2101:6017:15199 2:N:0:GTGACGTT+ATCTGGGA
ATATTTTGCCGTTGATAAACCAGCTAATCCTGAAAAAAAAATCAAAGCTAAAAACTACAATGCTAAGACCACGATGTGACTGCTATCAAAGTTAGATATATATGTAAATTATTCATCTGTCAAATCCTAGAATTATATCATACCTGCTCCAGCAATCACGACCTGTAATGGTTTAGTGGGTTGTTCACTGTTTCTGAAAAATGAAGATAGTTGTCCAGCTTCCAAAAAGTTTATTGTGTTTTCTAGTGGAG
+
BABBBFFFFFCAGGGFGGGGGGHGHHHHHGHFGBGFHGGCGHFFHHFFHGFDDGGHHGFHHHHHHFFHHHHHGGHF1GHHHHHHDEGHHHHHHHGHHHHHHGHHEHHFFHHHHHHHFFGHHHHHHHHHHHHHEGHHHHHGHHHBGHHHHGHHHHHHHHHGGGGGHHHHHHHFHAHGGHFHGFGGHHFHHHHHHHHGHHHHEHFHHFFGGGCBGHGGHFFHHCFBGFHGD0;FBBGGBF;FGGFGGGGFFFF
@M03495:530:000000000-LYBTV:1:2101:23556:15201 2:N:0:GTGACGTT+ATCTGGGA
ATATTTTGCCGTTGATAAACCAGTCTCCAAAGCTCACATGCTGACAGATCGGAAGAGCGTCGTGTAGGGAAAGAGTGTTCCCAGATGTGTAGATCTGAGGGGTGGCGGGACGATTTAAAAAAAAAAAAAGTATAGGGAAAAGGAAGCTATGGTAGACCGACAACAGGACTGTGTACACGGTAAAGTGGAATGCCTGCACAAATGTCGAATACAATAAGAGCGTAGCAGATACACCTGTAGACTGAATCTTG
+
BBBBBFFBFFDAFGGGGGGGGGHHHHHHHHHHHHHHHHHHHHHHHHEHFHFF?FEFHHGEEGAE1BGHGGFHHGHGHG5FDGHHEGGBFFG344444441?>1/>0//////////111?DC-----;-.00;000./..//.//..00000000000-----....9././//:///.-;;A/9////://////..:/..///:.;././///:///:.-..-.//;://:9/////////////://;
@M03495:530:000000000-LYBTV:1:2101:28943:15201 2:N:0:GTGACGTT+ATCTGGGA
ATATTTTGCCGTTGATAAACCACCATCCCTGTGGTCGTTATCTTGCTCCTTCTGTCGTCAACGAATTTACTAATTCCAAAGCTCACATGCTGACAGATCGGAAGAGCGTCGTGTAGGGAAAGAGTGTTCCCAGATGTGTAGAGAGCGGTGGTGGCCGTGGTCTTAAAAAAAAAAATAGAAGAGTTTGTATAGCGAGTTCAACTCATGTTCAGTGTGTGCTGACTACTTTGAGATAGCCCTATATATCGAAA
+
CCCCCFFFFFCCGGGGGGGGGGGGHHFFHHHHHHHHGGGHHHHHGEHFHHHHHHHHGGEGGHGGGHHHGHHHHHHHHHHHHHHHHGHHHHHHHHGHHHHHGGEGGHGGGGGEG?FFGEGFHHGGGHF3DGHHHHHFHHH33322///></?///0=/---<11111<11-A--;-.09;009.;;F0/9;000----990000009;0;0000:00..0090909/0:009..00000///009:00../.
@M03495:530:000000000-LYBTV:1:2101:21612:15209 2:N:0:GTGACGTT+ATCTGGGA
ATATTTTGCCGTTGATAAACCACCCTCCCTGTGGTCGTTATCTTGCTCCTTCTGTCGTCAACGAATTTACTAATTCCAAAGCTCACATGCTGACAGATCGGAAGAGCGTCGTGTAGGGAAAGAGTGTTCCCAGATGTGTATAGATCGGGGGGCGGCGTGTATATAAAAAAAAAAATAAGCTGTGACATCGCTGCCGACAAGTAGCGAATATGGGAGATTCACTTTGAGCAGCCTGAGATCAGACGACTAAG
+
BBACCFFFFFDCGGGGGGGGGGGGGHHGGHHHHHHHGGGHHHHHHHHHHHHHHHHHGGGHGHGGGHHHGHGHHHHHHHHHHHHHGHHHHHHHGHHHHHHHGGGGHHGGGGGEG/?FGGHHGHGHGHBBD?FGFEGB3G332222@>??/<-----;--99/00;;0:00-@=-:9.0000:00/0000;......-----.0000;---;000./../0;0000000:00//.:.//0000000---.-00
@M03495:530:000000000-LYBTV:1:2101:23186:15209 2:N:0:GTGACGTT+ATCTGGGA
ATATTTTGCCGTTGATAAACCAGCTAATCCTGAAAAAAAAATCAAAGCTAAAAACTACAATGCTAAGACCACGATGTGACTGCTATCAAAGTTAGATATATATGTAAATTATTCATCTGTCAAATCCTAGAATTATATCATACCTGCTCCAGCAATCACGACCTGTAATGGTTTAGTGGGTTGTTCACTGTTTCTGAAAAATGAAGATAGTTGTCCAGCTTCCAAAAAGTTTATTGTGTTTTATAGTGGAG
+
BAAABFDDBFB?E2CGG5BFGGHHHHHHHHHHFFGHHEGGGHBGHG5BFEHBGFGFHFHHHHHHHFHGFFFHEEGGGDGFHF3FDG3GHGHFHHFFFHGGFHHGHHHHGEHHFGGHGHHHHGHGHHHFHHHHHHFGFG2FFHBBFF?FFC?CGFGGHHEFE@CEFDGBGHG1?GC1110FC.<DGFHFGFHHB<GH00DG.CGH<0CHHG;CCGFGHFGHGHFHGGE.;0CFGFFFGGF/C/0;;FFG?0.
@M03495:530:000000000-LYBTV:1:2101:23612:15223 2:N:0:GTGACGTT+ATCTGGAA
ATATTTTGCCGTTGATAAACCAGCTAATCCTGAAAAAAAAATCAAAGCTAAAAACTACAATGCTAAGACCACGATGTGACTGCTATCAAAGTTAGATATATATGTAAATTATTCATCTGTCAAATCCTAGAATTATATCATACCTGCTCCAGCAATCACGACCTGTAATGGTTTAGTGGGTTGTTCACTGTTTCTGAAAAATGAAGATAGTTGTCCAGCTTCCAAAAAGTTTATTGTGTTTTCTAGTGGAG
+
ABAABFFFFFBBGGGCGGGGGGHHHHHHHHHHHGHHHGGGGHHHHHHHHGHHHGGHHHHHHHHHHEFHHHHHGGHGFFHHHHHHHHHHHHHHHHGHHHHHHHHHHHHHHHHHHHGHGHHHHHHHHHHHHHHGHHHHHGGGGHHFHHHGHHHGGH2GHFHGDGGGHHHHHGGHGHHHFGHHGGGGHHGHHHHHHHHHHHGGEHHGFFFHC:GHHHGB:CGHHGHFGCCEDCFGGGGFFBFFF90BFBB;A9?
@M03495:530:000000000-LYBTV:1:2101:26760:15230 2:N:0:GTGACGTT+ATCTGGGA
ATATTTTGCCGTTGATAAACCAGCTAATCCTGAAAAAAAATTCAAAGCTAAAAATTACAATGCAAGGACAACGATGTGCCTGCTTTCAAGGTAGAATATATATGTAAATAATTCATTGGCAAAATCTAAAATTAATATAATACTGCTCCCGGAATCCCGGAAGTCCTGGCAACCAACTTGCAGAAAGGCAAACAAATTAAATTTTCCCAGGGATGGGATTGGGGGGAAAAATAAAGTAACAAGGTTTAAAC
+
ABBBBFFFFFBBGGGFGGGGGGHHHGHHCBGBAGGGHGEE235DD5523BGFF313B5B55335B311A2110111?5534313343BD43B433@444B444B4BF4F43B444444333BF23B4444B4B344444444B333332////>/222?<A//1?11?00?G.0<.>01111<>/C/.<.....<<00000<0G0000;0.../.:.9//9.9-;--;..99////////;B.:/://;/9
@M03495:530:000000000-LYBTV:1:2101:10007:15235 2:N:0:GTGACGTT+ATCTGGGA
ATATTTTGCCGTTGATAAACCAGCTAATTCCAAAGCTCACATGCTGACAGATCGGAAGAGCGTCGTGTAGGGAAAGAGTGTTCCCAGATGTGTAGATATCGGTGGGCGCCGGTGCATTAAAAAAAAAAAAAATAATGATAAGGATGGTAAGTAGAAAGAAAAAGAAATGAAGTCAAGTATGGGTTAAGTGAGATCGGTATGAGAAGGTGTATGAGGAACTGTGGTGATCATGTATAATATCCAGTTGGCAG
+
BCCDDFFFFFDCGGGGGGGGGGHHHHHHHHHHHHHHHHHHHHHHHHHHHHHHHHGGGGHHHGGGGEGAFGHGHHHHHHGHF@DGHHHHHGFGFFFB44B41>?EE//E/>/////?3FD33FGFGCDC----.0111==1100000<01101111110/.//:.9./11<C11111<1111/.<..1111101<0...<.01111/.00001111B0/.0011//.:<111111111<111110<110009
@M03495:530:000000000-LYBTV:1:2101:13303:15242 2:N:0:GTGACGTT+ATCTGGGA
ATATTTTGCCGTTGATAAACCAGTCAGGAGTCCAAAGCTCACATGCTGACAGATCGGAAGAGCGTCGTGTAGGGAAAGAGTGTTCCCAGATGTGTAGATCTCGGTGGGCGCCGTATAATTAAAAAAAAAAAAAAAGTAGAGAAGAGTGAAGAGAAGGAGATCAATAGAAAAATCAAAAAGAAAGATCATAGATATGGAGACGAGAAAGTATAAGATAACGATTGTCATAATAGCGAGTAAGTGACGCGTGG
+
CCDDDFFFFFDCGGGGGGGGGGHHHHHHHGHHHHHHHHHHHHHHHHHHHHHHGHHHGGGGHHHGGGGEGBGGHGHHHHHHGHB@FHHHHHHHFF443444BBFFEED//>/<///02D3?B33?2BDGFFC<<--<0111110/<:111111./0<..../0001<1111/..000:0....:0<<10<111111111/0..--..001:11111111:.....<111<11:11-<--.11111:..----
@M03495:530:000000000-LYBTV:1:2101:16787:15292 2:N:0:GTGACGTT+ATCTGGGA
ATATTTTGCCGTTGATAAACCACCCTCCCTGTGGTCGTTATCTTGCTCCTTCTGTCGTCAACGAATTTACTAATTCCAAAGCTCACATGCTGACAGATCGGAAGAGCGTCGTGTAGGGAAAGAGTGTTCCCAGATGTGTAGAGCTCGGGGGTGGCGGTATCAATAAAAAAAAAAAAAGGAATGTGGTATGGCAGTGTCGAACTCCGACGGACAGCGGCTACTGGAGCAAGAGGTGATGCGGTGCTGGATGT
+
DEEDEFFFFFDCGCGGGGGGGGGGGHHGGHHHHHHHGGGHHHGHHHHHHHHHHHHHGGGHGHGGFHHHHHHHHHHHHHHHGHHHHHHHHHHHFHHHHHHHGGGGHHGGGGGEE?GFGFFHHHGFGG?DFHHHHGHFBG3?>22@2@CC@/@---.-<-..11111011<-<-@A---..//00110:<:0/./.<:<19....10<----.--<.9---./000/:/.///..0.1111--.-<0<0.100
@M03495:530:000000000-LYBTV:1:2101:23825:15296 2:N:0:GTGACGTT+ATCTGGGA
ATATTTTGCCGTTGATAAACCAGAACCATCCAAAGCTCACATGCTGACAGATCGGAAGAGCGTCGTGTAGGGAAAGAGTGTTCCCAGATGTGGAGATCTCGGGGGGCGCGGTGTCATTAAAAAAAAAAAAAAAGAAGGTATATGGGGAAACAAGTGTATTCTTCAAAAGGAAGAGTTCAGTAACAAAATAATTATTGTCGCGAGGATACAGCACGGCAGGTTTGCTTTAAGCACATGTATGTGAGTTGCAT
+
BBBCCFFFFFDCGGGGGGGGGGHGHHHHHHHHHHGHHHHHHHHHHHHHHHHHHHGGGGHHHGEEGAE1BFFGGHHHHHHHB@FGHHGHHHEG331333B4??/>/A-----.-.0=0:00;;BAFF-D>;>-:.../.00:0000.....//./00000:00000000/./:...00000:00000..00:00000:00..-----/00:00/.------.0:.:00000000//00;000:000000000
@M03495:530:000000000-LYBTV:1:2101:25745:15298 2:N:0:GTGACGTT+ATCTGGGA
ATATTTTGCCGTTGATAAACCAGGACTCAGGCTGGACCAAAGCTCACATGCTGACAGATCGGAAGAGCGTCGTGTAGGGAAAGAGTGTTCCCAGATGTGTAGAGCTCGGGGGGGGCCGCATCATTAAAAAAAAAAAACAAGTGATAGCAGCAATGCCAGGTCGGCGCAACAGTAAGCACACGAGCAAACCAGGACGACGCGGTGCAGACTACTCCCGCAAGAGAACACAAACGGTCGAAACGGAATACACG
+
CCBCCFFFFFCCGGGGGGGGGGHGHHHHHHHHHHGHHHHHHHHHHHHHHHHHHHHHHHHHHGGGGHHHGGGGEFBFGHGHHHGHEEGB4FGHGHHHGGHB4@@34B3/>/>/--;-----.;0FF00:::@CFFF-;9:./;:BB0000;/.:0;0000.0;------9-./000000//.--;--/0;.....:-----:-;--000.00/000.9---9:.;0;//...9:...--..-:...;0000.
@M03495:530:000000000-LYBTV:1:2101:15067:15325 2:N:0:GTGACGTT+ATCTGGGA
ATATTTTGCCGTTGATAAACCAGCTAATCCTGAAAAAAAAATCAAAGCTAAAAACTACAATGCTAAGACCACGATGTGACTGCTATCAAAGTTAGATATATATGTAAATTATTCATCTGTCAAATCCTAGAATTATATCATACCTGCTCCAGCAATCACGACCTGTAATGGTTTAGTGGGTTGTTCACTGTTTCTGAAAAATGAAGATAGTTGTCCAGCTTCCAAAAAGTTTATTGTGTTTTCTAGTGGAG
+
BCCCCFFFFFCCGGGGGGGGGGHHHHHHHHHHHHHHHGGGGHHHHHHHHHGHHHGHHHHHHHHHHHGHHHHHGGHGFHHHHHHHHHHHHHHHHHGHHHHHHHHHHHHHHHHHHHHHHHHHHHHHHHHHHHHGHHHHHHHHHHFFHHHHHHHHGGFHFGHGGGGGHHGFHHHHFHHGHHHGEGGGHHHHHHGHHHHGHHHHHHHHHHHHHHHHHHHHHGHHGHGHCFEGGGGGGGGGGEFFEGGGGGGGGGE
@M03495:530:000000000-LYBTV:1:2101:19471:15326 2:N:0:GTGACGTT+ATCTGGGA
ATATTTTGCCGTTGATAAACCACCCTCCCTGTGGTCGTTATCTTGCTCCTTCTGTCGTCAACGAATTTACTAATTCCAAAGCTCACATGCTGACAGATCGGAAGAGCGTCGTGTAGGGAAAGAGTGTTCCCAGATGTGGAGGTCTCGGGGGGGGCCGGAGAATTAAAAAAAACAAAACAAAAAAAAGAGTGGGTGGACAAAGGACACTGCTGGAAAATAAGTAAGTTCAGCAGCAAATCAGGTAACAGGAA
+
CCCCCFFFFFCBGGGGGGGGGGGGGHHGGHHHHHHHGGGHHHHHHHHHHHHHHHHHGGGHGHGGGHHHHHHHHHHHHHHHHGHHHHHHHHHHHHHHHHHHGGGGHHHGGGGEG?FGHGHHHHHGGHD3BGHHGHGDGH22///2>22//<@--9-------.9000009:DF...::......--9../00....-.00.////./.000000.00/00009000;090:00;B./000000:90000.9/
@M03495:530:000000000-LYBTV:1:2101:16640:15328 2:N:0:GTGACGTT+ATCTGGGA
ATATTTTGCCGTTGATAAACCAGGGACTCAGGCTGGACCAAAGCTCACATGCTGACAGATCGGAAGAGCGTCGTGTAGGGAAAGAGTGTTCCCAGATGGGGAGATCTTGGGGGTCGCCGTATTATTTAAAAAAAAAAAAAAACCATGATAGGAGAGTAATGCGACTTAATACACACACCGATCTGAACAATGAATACACAGCTAATAATGATCGCAGCGCGCTCAATGTGGAGCGTATTGGGCACATAGGG
+
CCBCCFFFFFBBGGGGGGGGGGHGGFGHHHHHHHGGHHHHHHHGHFFHHHGFFFFHHHGHHHGEGGHHHGGEGEEGGGDG?FFHFH4BB4BDGHHEE@31////3B444F////?>/////<2@1111111?<--AA--;;-;..00:009/0/../00000;.--.00//////....:--9.//9//////////://.;B/BBB/;////....---9--:./;////;./-99./99.././////;
@M03495:530:000000000-LYBTV:1:2101:27357:15352 2:N:0:GTGACGTT+ATCTGGGA
ATATTTTGCCGTTGATAAACCAGCTAATCCTGAAAAAAAAATCAAAGCTAAAAACTACAATGCTAAGACCACGATGTGACTGCTATCAAAGTTAGATATATATGTAAATTATTCATCTGTCAAATCCTAGAATTATATCATACCTGCTCCAGCAATCACGACCTGTAATGGTTTAGTGGGTTGTTCACTGTTTCTGAAAAATGAAGATAGTTGTCCAGCTTCCAAAAAGTTTATTGTGTTTTCTAGTGGAG
+
AAABBFFFFFDAFGGGGGGGGGHGHHGHFHHHHHCHGGGGGHFFHGF2FFBBGBEFGFFDGHHGHHFHGHHHGGHGGFH4GDFHFFCGHGHHFHHHGHHFHHHHGFFGFBGHGHHGFDHHEHHHHHFGHHGHHBGHHHHFHHHFFH0GDFHHFG222@2?AG?/0?@1DGFHHFF1>GAEEFGF.><DF0<<0=DBHHGGA.BD0C0;CGG00CG00:/00CFG00:.;CCFBFFGGBCFFC0000;B.09
@M03495:530:000000000-LYBTV:1:2101:6457:15382 2:N:0:GTGACGTT+ATCTGGGA
ATATTTTGCCGTTGATAAACCAGCTAATCCTGAAAAAAAAATCAAAGCTAAAAACTACAATGCTAAGACCACGATGTGACTGCTATCAAAGTTAGATATATATGTAAATTATTCATCTGTCAAATCCTAGAATTATATCATACCTGCTCCAGCAATCACGACCTGTAATGGTTTAGTGGGTTGTTCACTGTTTCTGAAAAATGAAGATAGTTGTCCAGCTTCCAAAAAGTTTATTGTGTTTTCTAGTGGAG
+
CBCCCFFFFFCBGGGGGGGGGGHHHHHHHHHHHHHHHGGGGHHHHFHHHHGHHHGHHHHHHHHHHHHHHHHHGGHGHGHHHHFHHHHHHHHFHHHHHHHHHHHHHHHHHHHHHHHHHHHHHGHHHHHHHHHHHHHHHHHHHHGHHHFHHGHHGHHHHHHGGCGGHHHGFHHHHHHHHHGHGGGGHHHHHHHHHGHFHGHH..<00;0=0GHCHGF00C/:CGCGHHG.CFF0FFB;FFFGGFFB09FF.0;
@M03495:530:000000000-LYBTV:1:2101:3770:15390 2:N:0:GTGACGTT+ATCTGGGA
ATATTTTGCCGTTGATAAACCAGGACTCAGGCTGGACCAAAGCTCACATGCTGACAGATCGGAAGAGCGTCGTGTAGGGAAAGAGTGTTCCCAGATGTGTAGATATCGGGGGGGGGCGGAGCATTAAAAAAAACATATATGACAGAGCAGGCAGTCGTGGATTAACACGAATTAGGTCACAAGCATTGTGTAAGTATGCAGCTTGCTCAACGCTGTGGTGCGTTGAGTAATACTTGACCTATATTAGAGCA
+
CCCCCFFFFFCCGGGGGGGGGGHGHHHHHHHHHHGHHHHHHHCGGHFGHHHHHHFHHHHGHGAFEGHHGGGGEGBBFFF3GHHFEFG4B@GHHHHHHFH4434D4?4?>/>/--9---:---://:/:::@FC.A/9/;/9///;/////....:/....9///////.-9.://///////../////////////////////./////.-.:.//:./-.:-.///////////9/9://///////9
@M03495:530:000000000-LYBTV:1:2101:26951:15391 2:N:0:GTGACGTT+ATCTGGGA
ATATTTTGCCGTTGATAAACCAGTCTCCAAAGCTCACATGCTGACAGATCGGAAGAGCGTCGTGTAGGGAAAGAGTGTTCCCAGATGTGTAGATCTTGGCGGGGGCCGTAGAAATAAAAAAAAAAAAAAAGACAACCAGTGAGAGGGGAGAACAAGGTGATGCGCACGAGATCATCAGTCGTCGAGTAATGTCCGTCTCAACAATGCCCTGTATGCAATAAACGGTCAACTTCGAACTCAGATCAGTACCG
+
DDDCDFFFFFCBGGGGGGGGGGHHHHHHHHHHHHHHGHHHHHHHHHHHHHHGGGGHHHGEGFEEABGGGGHHHHHGHDDDGHHHHGH4444@@44444B3/>////<//...<1>1>F<F@FC-A:<<-<..///....000:00..9.-..0///.<00000-<-<-<-.900000000<..---<.<00<<0..../00/0.0000/:.000<000<0000..9<.00000.....0000000000<:.
@M03495:530:000000000-LYBTV:1:2101:21045:15391 2:N:0:GTGACGTT+ATCTGGGA
ATATTTTGCCGTTGATAAACCACCCTCCCTGTGGTCGTTATCTCCTTCTGTCGTCAACGAATTTACTAATTCCAAAGCTCACATGCTGACAGATCGGAAGAGCGTCGTGTAGGGAAAGAGTGTTCCCAGATGTGTAGATCTCGGGGGGGGGCGGGTCATTAAAAAAAAAAAAAAAGTAGAATAACAAAGTAGACACGGAGTCGTGTACGTCTAGGTAGTAGTAGGATGTAGACAAGAAGAGGCACGCGAAA
+
BCCCCFFFFFDCGGGGGGGGGGGGGHHGGHHHHHHHGGGHHHHHHHGHHHHHGGGHGHGGGHHHHHHHHHHHHHHGHHHGHHHHHHHHHHHHHHHHGGGGHHHGGGGEG?GGHGHHHHHHHGBDFHHHHHHFBF333333>@@F/<?-----9-<-<:<<00<00-<CAA----99<000000<000./00:000/.--../-...:0././.0000:0000000000000000/.<//0.9...<-<---
@M03495:530:000000000-LYBTV:1:2101:18742:15410 2:N:0:GTGACGTT+ATCTGGGA
ATATTTTGCCGTTGATAAACCACCCTCCCTGTGGTCGTTATCTTGCTCCTTCTGTCGTCAACGAATTTACTAATTCCAAAGCTCACATGCTGACAGATCGGAAGAGCGTCGTGTAGGGAAAGAGTGTTCCCAGATGTGTAGATCTCTGGGGGGGGCGGGTTAATAAAAAAAAAAAAAAAAAGAAGAGAAGGTAGTGGAGATGTAATTAAAACAGATAGTCATTATCAGGACGAGATGTCATAAGCGGGAGA
+
BCCCDFFFFFDCGGGGGGGGGGGGGHHGGHHHHHHHGGGHHHHHHHHHHHHHHHHHGGGHGHGGFHHHHHHHHHHHHHHHHHHHHGHHGGHHHHHHHHHHGGGGHHHGGGGGG?FFGFHHHHFHHHB3FHHHHHGG?DBDD222222D2@</-;------.;00000::9B9=B-;9----.../0./0:.00;0:.090/0;0000000009//0000000:0000000;-;-:.0;0000000----;.
@M03495:530:000000000-LYBTV:1:2101:10148:15414 2:N:0:GTGACGTT+ATCTGGGA
ATATTTTGCCGTTGATAAACCAGCCTCCCTGTGGTCGTTATCTTGCTCCTTCTGTCGTCAACGAATTTACTAATTCCAAAGCTCACATGCTGACAGATCGGAAGAGCGTCGTGTAGGGAAAGAGTGTTCCCAGATGTGTAGAGCTCGGGGGGGGGCGCGGCATTTAAAAAAAAAAACAGCAAATACTACAGATCAGAGTGAGGATTGGTCACAACACATAGTGAGGAGAGTGAGGGGTCAGACTAGTAACG
+
DDDDDFFFFFCCGGGGGGGGGGHHGHHHGHHHHHHHGGGHHHHHHHHHHHHHHHHHGGGHGHGGGHHHHHHHHHHHHHHHHHHHHHHHHHHHHHHHHHHHGGGGHHHGGGGFG?FFHGHHHHHHGHB?BGFHHHHGHHBDFF22@2BD/<<-:-------;;-;000;FFFFF-99.././/0000:000:00000000000.0/0/:000:00....0000900.0..;0000..-;../0009;0000.
@M03495:530:000000000-LYBTV:1:2101:4288:15420 2:N:0:GTGACGTT+ATCTGGGA
ATATTTTGCCGTTGATAAACCAGTCAGGAGTCCAAAGCTCACATGCTGACAGATCGGAAGAGCGTCGTGTAGGGAAAGAGTGTTCCCAGATGTGTAGATCTCGGGGGGGGCCGGATCATTAAAAAAAAAAAATACATATGTGACGGTCGACGCAGTCTCTACGGAATACTCTGCACGGGAGAGCAAAAACTAGTCGATTCTCTCACACCATCAGATAGTACGCATCTCAAGTCGTGTAGTATAAGTAATGA
+
ACCCCFFFFFCAGGGGGGGGGGHHHHHHHGHHHHHHHHHHHHHHHHGHHHHHHHHHGFEEGHHGGGGEGFBGGGBGHHHHFHB@BFFHHHHHFB44344B4411/>E-------;.-.9;00009>:BBF--:00;0000:000:-..-------.:90000;....000:0000:;--.-..;0/0/..;0000;..0000090090.900900;0;000....-0000000..../09000000:0000
@M03495:530:000000000-LYBTV:1:2101:24245:15426 2:N:0:GTGACGTT+ATCTGGGA
ATATTTTGCCGTTGATAAACCAGCCTCCCTGTGGTCGTTATCTTGCTCCTTCTGTCGTCAACGAATTTACTAATCCAAAGCTCACATGCTGACAGATCGGAAGAGCGTCGTGTAGGGAAAGAGTGTTCCCAGATGTGGAGATCTCGGTGGGGGGCGTGGCATTTAAAAAAAAAAAAAATGTAGCATACTTGAGCGTTATCAGTTAGCTAGATCATAGAATTATACTTGAGATACACGATATATCTTTGATA
+
CCCCDFFFFFEDGGGGGGGGGGHHGHHHGHHHHHHHGGGHHHHHHHHHHHHHHHHHGGGHGHGGGHHHHHHHHHHHHGHHHHHHHGHHHHHHHHHHHHHGFGGHHHGGGGEGFGHHGHHHHHHHHDBFHFHHHHH?D22/22@@2@A/?A///--<----<0<111110<-<<-<<--<01111111011:000-....111:11111100110111<1111111<11<F.1:110.-<.-1111111<:1
@M03495:530:000000000-LYBTV:1:2101:25477:15427 2:N:0:GTGACGTT+ATCTGGGA
ATATTTTGCCGTTGATAAACCAGGCGGACCAAAGCTCACATGCTGACAGATCGGAAGAGCGTCGTGTAGGGAAAGAGTGTTCCCAGATGTGGAGATATCGGGGGGGGCCGGGTCATTAAAAAAAAAAAAAAAAAGAATAAGTACTGCCCCTTATTCTTGGTGATATAAACAGTCACAAAGTTTGATCTTGTCAGCATGTACATCGTCACAACAGCCCCATGAGTCGTCGCATTGGTACTATCAATCAACCC
+
DCCCDFFFFFDCGGGGGFGGGGHGHGGGGGGHGHHHHHHHHHHHHHHHHHHHHGGGGFHHGGGGGG1?FGGHHHHHHGHFBBDGHHHHG4B3BA?F4BF/E/>@-9--9---.9.9:099;0-@-9:@-9:--;...0000000000/9...00000;000900:00000;/0090;0./0000000900;0;;:0B000000:.....00../....9//;0::-..---;.0090000000:0000/;.
@M03495:530:000000000-LYBTV:1:2101:2434:15428 2:N:0:GTGACGTT+ATCTGGGA
ATATTTTGCCGTTGATAAACCAGCTAATCCTGAAAAAAAAAATCAAAGCTAAAAACTACAATGCTAAGACCACGATGTGACTGCTATCAAAGTTAGATATATATGTAAATTATTCATCTGTCAAATCCTAGAATTATATCATACCTGCTCCAGCAATCACGACCTGTAATGGTTTAGTGGGTTGTTCACTGTTTCTGAAAAATGAAGATAGTTGTCCAGCTTCCAAAAAGTTTATTGTGTTTTCTAGTGGA
+
BBBBBFFFFFBBGGGGGGGFGGHHGHHHFHHFHHHHHGGGGFHHHHHGFHHGHGHGHHHHHHHHHHHHHHHHHGGHEGHHHFF3GHHHHHHHEFFGHHGHHHHHHHHHHHHHHGGHHHHGHHHHFHDHHHHHHHHHHGFHHHHHBBGHFHHHHFHFHHFHGGGGGHFBHHHHHHGHHHHHGDGGGHFDDHGHGHHGHHGH0CGGH0;CHBFFHHHHGHHHFE0BB0CEGGBFGFGGFFFCFGFFFFEFFF0
@M03495:530:000000000-LYBTV:1:2101:26582:15445 2:N:0:GTGACGTT+ATCTGGGA
ATATTTTGCCGTTGATAAACCACCCTCCCTGTGGTCGTTATCTTGCTCCTTCTGTCGTCAACGAATTTACTAATTCCAAAGCTCACATGCTGACAGATCGGAAGAGCGTCGTGTAGGGAAAGAGTGTTCCCAGATGTGTTGATCTCGGTGGGCGCCGGGTCAATTAAAAAAAAAACTAGTATACGTGTATCGCGGTTCATGGCCCTCAGTCTTAGTCTGTGAGATCCAGGAAGCGCTCGGTGTGTGCTAGT
+
ABBBBFFFFFBBEGGGFFGGGGGGGHHEGHHHHHHHGGDHHHHHHHHHHHHHHHHHGGGHGHFGGHHHHHHHBGGHHHFGHHHHGHHHHGHHHHHHGGHHDGGGCGHGGGGEG?FGHGGHGHFGFD33B3FDBFGGH332/22>22@<<?///</----.-.00000000-----:0009;000;09//00..9-.-.9/:/9/....////////////////://///.;.A--..--..9.9.;//:;
@M03495:530:000000000-LYBTV:1:2101:15003:15446 2:N:0:GTGACGTT+ATCTGGGA
ATATTTTGCCGTTGATAAACCAGCTAATCCTGAAAAAAAAATCAAAGCTAAAAACTACAATGCTAAGACCACGATGTGACTGCTATCAAAGTTAGATATATATGTAAATTATTCATCTGTCAAATCCTAGAATTATATCATACCTGCTCCAGCAATCACGACCTGTAATGGTTTAGTGGGTTGTTCACTGTTTCTGAAAAATGAAGATAGTTGTCCAGCTTCCAAAAAGTTTATTGTGTTTTCTAGTGGAG
+
BBBBBFFFFFBBGGAGGGGGGGHHFHHHHHHGHHHFHCGGGHHHHHGHHGHFFHGHHHHHHHHHHDGGHGHHGGHGHHHGHHGHGFHHHHGHHHHHHHHHHHHHGHHGHHHHHHHHHHHHHHHHHHHHHHHGHHHHHGGHHHHHHHHHHHHHEGFHGHGGGCGGCGHFHHHGFGHGGHEHFGGGHGGHHH=DGGBGHFHH.CGFFFCBFGGFHHFHHHBGFBHFHCCADFBB;FFFFBCFEFFF0BCFFF?
@M03495:530:000000000-LYBTV:1:2101:13620:15448 2:N:0:GTGACGTT+ATCTGGGA
ATATTTTGCCGTTGATAAACCAGCTAATCCTGAAAAAAAAATCAAAGCTAAAAACTACAATGCTAAGACCACGATGTGACTGCTATCAAAGTTAGATATATATGTAAATTATTCATCTGTCAAATCCTAGAATTATATCATACCTGCTCCAGCAATCACGACCTGTAATGGTTTAGTGGGTTGTTCACTGTTTCTGAAAAATGAAGATAGTTGTCCAGCTTCCAAAAAGTTTATTGTGTTTTCTAGTGGAG
+
BBBBBFFFFFBBGGGGGGGGGGGHHGHHHHHHHGHGHGCGGHHHHHHHHHGFHHGHHHHHFHHHHGHHHHHHGGHGHHHHHHHHHHHHHHGHHHHHFHHHGHHHHHHHGHHHHHHHHHHHHHHHHHBGHHHFHGHHGHHHHHEHHHGHHHHGHHHFGHHGGGGGHHGHHHHGHHHH1GGHGGGGHHHHHHHHHHHHHHHHHGHHHHHHGGFHHHHHHHHHHHGFHHEEDFFGGGEFFGGGGGBFFFFBCFA
@M03495:530:000000000-LYBTV:1:2101:16116:15448 2:N:0:GTGACGTT+ATCTGGGA
ATATTTTGCCGTTGATAAACCAGTCAGGAGTCCAAAGCTCACATGCTGACAGATCGGAAGAGCGTCGTGTAGGGAAAGAGTGTTCCCAGATGTGTAGATCTCGGGGGGCGCCGGAGCATTAAAAAAAAAAAAATTGGATAAAATACTAGATGGAGGCGGGATTGTGCGTCATGTAGTGAGGTATGATCTTTATCAAGAACAGGAACACACTTCGTTAGTGGAGTCGTGGTGACAGATTGTATCACTATTGA
+
DDDDDFFFFFDBGGGGGGGGGGHHHHHHHGHHHHHHHHHHHHHHHHHHHHHHHHHHGGGGHHHGGGGEE1BFHGHHHHHHFGBBFGHGGHHHGH44@444BF11EEE----------<0<11:FBBCA-@>B-.010:0<011:00111<110//..<---.//011..-.<111<1<10.<0<01111111111:00////.././/../10.//..11.0.0/-9....1010<:10011111<11111
@M03495:530:000000000-LYBTV:1:2101:4890:15466 2:N:0:GTGACGTT+ATCTGGGA
ATATTTTGCCGTTGATAAACCAGCTAATCCTGAAAAAAAAATCAAAGCTAAAAACTACAATGCTAAGACCACGATGTGACTGCTATCAAAGTTAGATATATATGTAAATTATTCATCTGTCAAATCCTAGAATTATATCATACCTGCTCCAGCAATCACGACCTGTAATGGTTTAGTGGGTTGTTCACTGTTTCTGAAAAATGAAGATAGTTGTCCAGCTTCCAAAAAGTTTATTGTGTTTTCTAGTGGAG
+
BBBBBFFFFFBAEEGFGGGGGGHHHHGHHHHHHHHHHGGGGHHHHHGFFGGGHHGHHHGHFHHHHHHHFFHHEGGGFHHHDGFHHGEHHHHHHHHHGHHHHHHFFHHHGHHHGHGHHHHHGHHHHHHGHGHHHHHHHHHHHHHFHHHHGHHHHHFHHHHGGGGGHHHHHHHGFHHHFHHHGGGGEHHHHHGHHHHHGFHHGHHHGHHHGFCGHHGFHHGGHHHGHHHAD;CFGGGGFFFGFFGFGGGG?9E
@M03495:530:000000000-LYBTV:1:2101:8145:15466 2:N:0:GTGACGTT+ATCTGGGA
ATATTTTGCCGTTGATAAACCAGCTAATCCTGAAAAAAAAATCAAAGCTAAAAACTACAATGCTAAGACCACGATGTGACTGCTATCAAAGTTAGATATATATGTAAATTATTCATCTGTCAAATCCTAGAATTATATCATACCTGCTCCAGCAATCACGACCTGTAATGGTTTAGTGGGTTGTTCACTGTTTCTGAAAAATGAAGATAGTTGTCCAGCTTCCAAAAAGTTTATTGTGTTTTCTAGTGGAG
+
BAABBFFDFFBAFGGGFGGGGGHHHHHHGHHHFHHHHGGGGHHHHHFGHHHHHHGHHGHHGHHHGFGHHGHHGGHGGHHGFGFGFHHHHHHHHHHGHHHHEHHHGHHHHHHHHHHHHHHHHHHHHHHHHHHHHHHHGHHGHHHFHGEHHHHHGHHHFHHGCDGCHHHFFHHHHHHHHHHGGGGGHGHGFHDGFHHHHGHE.<<DGGHHHGHGHG0CGFCGHHHHHHACDFFGBCFFFFFFFF0FFFGGEFE
@M03495:530:000000000-LYBTV:1:2101:26634:15500 2:N:0:GTGACGTT+ATCTGGGA
ATATTTTGCCGTTGATAAACCACCCTCCCTGTGGTCGTTATCTTGCTCCTTCTGTCGTCAACGAATTTACTAATTCCAAAGCTCACATGCTGACAGATCGGAAGAGCGTCGTGTAGGGAAAGAGTGTTCCCAGATGTGGAGAGCTCGGGGGGGGGCCGTTGAATATAGAAAAAAAGACACATCCCTGATCAGGTATGTACGTAGCGCGGTAGTGGTGATAGCTACGCATCAGATCGCAGGGTCGCGCTACT
+
CCDCCFFFFFDCGGGGGGGGGGGGGHHGGHHHHHHHGGGHHHHHHEHHHHHHHHHHGGGHGHGGGHHHEHHHHHHHHHGHGHHHHHHHFGHHGHHHHHHHGGGGHHHGGGGEG?GGHGHHGHFHGHDBGHHHGFFFDB22/2//2@//<>--------;...0000;00;0;;@-9.////00/.00/0;0;0:000:009:0A.----9..;:::.00000000.-.9-00000...;--//-------0
@M03495:530:000000000-LYBTV:1:2101:20962:15508 2:N:0:GTGACGTT+ATCTGGGA
ATATTTTGCCGTTGATAAACCACCCTCCCTGTGGTCGTTATCTTGCTCCTTCTGTCGTCAACGAATTTACTAATTCCAAAGCTCACATGCTGACAGATCGGAAGAGCGTCGTGTAGGGAAAGAGTGTTCCCAGATGTGTAGGTGTCGGGGGGCGGCGGCGCCGTAATAAAAAAAACAAGTGGGCTGTAGGTCGGTGTATGGAGTGAGACACAACGAAAGCATAGTGGTCTATACAGCGCATGACTGTACGG
+
BCCCDFFFFFCCGGGGGGGGGGGGGHHGGHHHHHGHFGGHHHHHHHHHHHHHHHHHGGGHGHGGGHHHHHHHHHHHHGHHHHHHHHHHHHHHHHHHHHHHGGGGHHHGGGGGG?FGHFHHHHGHGHD3FFHHHHGB3DB32222>2/<>A?--9--<------<...<:11<--9.<./<10../.<1101<--<.<0<1/1/0.10<0///..-..../011011.10111111:0---..00110119<
@M03495:530:000000000-LYBTV:1:2101:25677:15510 2:N:0:GTGACGTT+ATCTGGGA
ATATTTTGCCGTTGATAAACCACCCTCCCTGTGGTCGTTATCTCCTTCTGTCGTCAACGAATTTACTAATTCCAAAGCTCACATGCTGACAGATCGGAAGAGCGTCGTGTAGGGAAAGAGTGTTCCCAGATTTGAAGCTCTCGGGGGGGGGGCGGTCAAGAATAAGAAAACCACGCTGGAGGGAGTCGTGTTGACGGACATTTACAAGCCGTAGATCGGTAGATCGTCGCGTCGAGTGCGAGTGTGCGAAG
+
ABBBBFFFFFBBCGGGGGGGFGEFEHHGCHHGHHFEEEECCGFGFBGHHGGGGEFHGHGGGHAGHHFBGGFHHHEDC2GHBGHBBBGHDHHGEDGHGGGGFGHG1EE>EFEG3FHGHAEGGG?BFHHECAG33B33322222?//>@--------;@.//999/B/:9/.:;.;..;.-...-.;./;....9//9-.-9;//////9.9-....;9;....///.;:---9----/.9-.--.///..--
@M03495:530:000000000-LYBTV:1:2101:27086:15516 2:N:0:GTGACGTT+ATCTGGGA
ATATTTTGCCGTTGATAAACCAGGACTCAGGCTGGACCAAAGCTCACATGCTGACAGATCGGAAGAGCGTCGTGTAGGGAAAGAGTGTTCCCAGATGTGTAGAGATCGGTGGGCGCCGCGTCACTAAAAAAAAAAAAGAAGACTCGAGATGGATCGGGATTTACCCCACAGCTTAGAAGAGAACTGTGGAGGGTGAGATGCACGCTGAAGGACAGCTATGTGTTGGACTGATGGATGACACGAATAGCATC
+
BBBBBFFFFFBBGGGGGGGGGGHGHHFCFHGHHHGCHHHHHHHHHHEGHHHHFHHHHHHHHG1FGGGHGEEG0E?FFGFFGHHGHFG@4BBFDCE3EGHB43434BB/?/?///</<////<?/221?F1@DGFC--.:.::/00.CDC.0//909.-:./;0909.C....00000;:/:.//////./..-..;.//////;-:..///9....//9///9:..///9////////9/;.-.../////
@M03495:530:000000000-LYBTV:1:2101:4506:15541 2:N:0:GTGACGTT+ATCTGGGA
ATATTTTGCCGTTGATAAACCAGCTAATCCTGAAAAAAAAATCAAAGCTAAAAACTACAATGCTAAGACCACGATGTGACTGCTATCAAAGTTAGATATATATGTAAATTATTCATCTGTCAAATCCTAGAATTATATCATACCTGCTCCAGCAATCACGACCTGTAATGGTTTAGTGGGTTGTTCACTGTTTCTGAAAAATGAAGATAGTTGTCCAGCTTCCAAAAAGTTTATTGTGTTTTCTAGTGGAG
+
AABBBFFFFFBAGFGDFGGGGGHHHCHGHGGHHHHHGGGGGHHHHHFFGEG5GHFFFHFHGHHHBGHHHHGHCCGFFHHHHGCGFHFHHGHHGEFFHHHHFHGGGHHHFGHHHHGHHHHHHHHFHHCHHHHHHHHFFHFFGHGGGHGFGGHHHGHHHEG?D??EGHGFFHF1GHFHGHHHGGGGH1FGHFHHFBDGDD0DGGHHGHF00CGHHGEGFHFHGF:CCGGGDFFGEGGGGGFGGFFGGEGE?BE
@M03495:530:000000000-LYBTV:1:2101:29118:15566 2:N:0:GTGACGTT+ATCTGGGA
ATATTTTGCCGTTGATAAACCAGCTAATCCTGAAAAAAAAATCAAAGCTAAAAACTACAATGCTAAGACCACGATGTGACTGCTATCAAAGTTAGATATATATGTAAATTATTCATCTGTCAAATCCTAGAATTATATCATACCTGCTCCAGCAATCACGACCTGTAATGGTTTAGTGGGTTGTTCACTGTTTCTGAAAAATGAAGATAGTTGTCCAGCTTCCAAAAAGTTTATTGTGTTTTCTAGTGGAG
+
BBBBBFFFFFDAEGFGGGGGGGHHHHGHFHHC5CGHFFEGGHGHHHHHHGGHFHFHHFHHGHFEHDGFHGGHGGEF1FHGGHFFFHFGFHHGGHHHHHHHHHGHHHHHHHHHHFFHHHHHHHHGGHHHHGHHHHHGHGGFHHHHHHGHHHGFFHHD2FCEDDGGHHHHFHHBGHGFGGHHDGGGHGGGHFDG0GFHHHHHGHGHHHHHHHHFHFGFHGEFHFHHHHFGEFFGGFFGGGBFGBBFB00;.9?
@M03495:530:000000000-LYBTV:1:2101:15694:15584 2:N:0:GTGACGTT+ATCTGGGA
ATATTTTGCCGTTGATAAACCAGAACCATCCAAAGCTCACATGCTGACAGATCGGAAGAGCGTCGTGTAGGGAAAGAGTGTTCCCAGATGTGTAGATCTCGGTGGTGGCCGGATCAATAAAAAAAAAAAAAGAAGACGAGAACTAAGCCAAGGACAACCAGCAAGTGAAGAAGAAAAAAATAATTGCATCTCAAAGATATAGCATGTCATAGTCCGGCTCGTGACTGTATGGATACGCCATAATCGTGATG
+
CCCDDFFFFFCCGGGGGGGGGGHHHHHHHHAGHHHHHHHHHHHHHHHHHHHHHHGGGGHGHGEGGEFBBFGFHHHHHHDGBBFGHHHHHF4BB4F44BB4BE1?1//>00>////?344?DDF@CCCC/@C.><0</.--..0=<00/0//...</...:..///00<:00//0///.--.000000000000000/000:0:0000<0000000.---.-<./.000000/0000..-..000:...//0
@M03495:530:000000000-LYBTV:1:2101:18487:15595 2:N:0:GTGACGTT+ATCTGGGA
ATATTTTGCCGTTGATAAACCAGAACCATCCAAAGCTCACATGCTGACAGATCGGAAGAGCGTCGTGAAGGGAAAGAGTGTTCCCAGATGGGTAGTGGTGGGTGGTCGCCGTATCACTAAAAAACAAAAAAGTTGGGCTACCTAGACCGCACTCTAGAAATCAAGTATAAAAATAAATTCGACGGTAGTTCCGGAGACATACACAGACGACAGAAAGTGTCGCTACAGCTCTCGTGCTAGCGAATAAGTAT
+
BBBBBFFFFFBBGCCGGGGGFGHHHHGHHHHHGHFHHFCHFHGCHHHHGHHHHH?EFGHHHG11EAB31DCEFHGFHFGBBBG43BFGF331B31B31B1>>////3//<///00BB33B22BC//?@0<//1111/0<0001=1111<----/000000;00:000000000.0000:0.0.--...0000.-:--./;/////./.-----9///9///....-///B//B.9.9.///--;-://///
@M03495:530:000000000-LYBTV:1:2101:13700:15598 2:N:0:GTGACGTT+ATCTGGGA
ATATTTTGCCGTTGATAAACCACCCTCCCTGTGGTCGTTATCTTGCTCCTTCTGTCGTCAACGAATTTACTAATTCCAAAGCTCACATGCTGACAGATCGGAAGAGCGTCGTGTAGGGAAAGAGTGTTCCCAGATGTGTAGATCTCGGGGGGGGGCGGTGTATTAAAAAAAAAAAATCATAAACAAAAAGATGCAGGAAAGAGACGACGCAGATAAAGTAGCGGAGGTAGCTAGCGCGATAGTGAACACGG
+
EDEEEFFFFFEBGGGGGGGGGGGGGHHGGHHHHHHHGGGHHHHHHGHHHHHHHHHHGGGHGHGGGHHHHHHHHHHHHHHHHHHHHHHHHHHHHHHHHHHHGGGGHHGGGGGGG?FFGGHHHHHHGHB3DGHHHEHHHH3?2222DDCC</<---------<01:111:0-@F-9=-.<011110<......0<001..//.///<.-------011111111--9--.00011<0----9.9<11101/.9
@M03495:530:000000000-LYBTV:1:2101:6666:15602 2:N:0:GTGACGTT+ATCTGGGA
ATATTTTGCCGTTGATAAACCAGCTAATCCTGAAAAAAAAATCAAAGCTAAAAACTACAATGCTAAGACCACGATGTGACTGCTATCAAAGTTAGATATATATGTAAATTATTCATCTGTCAAATCCTAGAATTATATCATACCTGCTCCAGCAATCACGACCTGTAATGGTTTAGTGGGTTGTTCACTGTTTCTGAAAAATGAAGATAGTTGTCCAGCTTCCAAAAAGTTTATTGTGTTTTCTAGTGGAG
+
AABCCFFFFFCBGGGGGGGGGGHHHHHHHHHHHHHHHGGGGHHHHHFHGGFFHHGHHHHHHHHHHHHHHHHHGGHGHHGFHHEHHHGHHHFHFHFHHFHHGHHHHHHHEHHHHHHHGHGGHHHFHHHHHFHHHHHHHHGHHHFHHHECHFHGFGFHFHHGGGGGHHGGHHGGHHGF>GGEGGGDHGGHHDGHHHGHHEFH.CHBGEGHHHGHGHGFHHHHFFHGEFG.;BBBGGGGFFFGGGFFFFGGGFG
@M03495:530:000000000-LYBTV:1:2101:19789:15609 2:N:0:GTGACGTT+ATCTGGGA
ATATTTTGCCGTTGATAAACCACCCTCCCTGTGGTCGTTATCTTGCTCCTTCTGTCGTCAACGAATTTACTAATTCCAAAGCTCACATGCTGACAGATCGGAAGAGCGTCGTGTAGGGAAAGAGTGTTCCCAGATGTGTAGACATCTGTGGCGGCGGGGGGAGTAATAACGAACCAAAAGATGAGATCGTCAGGTATGCACGCCACCGAGACGCCACCACTACAAATGTAGGACTGCTAAGACACCCAGCC
+
AAAAAFFFFFBAEGCGGGFGGGGFAGGEFGHHGFAGFEEFHHFHEADECFFHHBGGFFGFDDEFGGHHHHHHDFED5GDGGBGFCFGHHHGHHHHFFGFEGEGGGHFGGGGGD/BGHE3GEFGF3B3BBB2???2F?F?322222<22>@F///<---9----.////9/.:.--..../.:9/////.9..9.////;/:.-.....-9-..-;.....;///////9//://:://////9/....:..
@M03495:530:000000000-LYBTV:1:2101:20906:15614 2:N:0:GTGACGTT+ATCTGGGA
ATATTTTGCCGTTGATAAACCAGCTAATCCTGAAAAAAAAATCAAAGCTAAAAACTACAATGCTAAGACCACGATGTGACTGCTATCAAAGTTAGATATATATGTAAATTATTCATCTGTCAAATCCTAGAATTATATCATACCTGCTCCAGCAATCACGACCTGTAATGGTTTAGTGGGTTGTTCACTGTTTCTGAAAAATGAAGATAGTTGTCCAGCTTCCAAAAAGTTTATTGTGTTTTCTAGTGGAG
+
ACCCCFFFFFCCGGGGGGGGGGHGHHHHHHHHGHHHHGGGGHHGHHHGHHHHHHGHHHHHHHHHHGGHHFHGGGHGHHHHHHGHHHHHHHHHHGHHHHHGHHHHHHHHHGHHHHHHHHHHHHGHHHHHHGGHHHHHHHHHHHHGHHGHHHHHGHGHHHHF/BDDFHHHFHGFGHHHFGHGAFCFEBBFHHHHGFHHFHBD.GHFHHHHHCGGFCGFHHHHHHFGHHHAEFGGGGGGGBBFGFGFGGGGGFG
@M03495:530:000000000-LYBTV:1:2101:25889:15616 2:N:0:GTGACGTT+ATCTGGGA
ATATTTTGCCGTTGATAAACCAGCTAATCCTGAAAAAAAAATCAAAGCTAAAAACTACAATGCTAAGACCACGATGTGACTGCTATCAAAGTTAGATATATATGTAAATTATTCATCTGTCAAATCCTAGAATTATATCATACCTGCTCCAGCAATCACGACCTGTAATGGTTTAGTGGGTTGTTCACTGTTTCTGAAAAATGAAGATAGTTGTCCAGCTTCCAAAAAGTTTATTGTGTTTTCTAGTGGAG
+
BBBBCFFFFFCAEFFFGBGGGGCHHEHHHGHHGCHHHGFGEHHHFHGHHGHGFHGEHHHHHHHHHBGHHHHHGGGEC4GFFF3GFHHHHFHHHHHHHHHHHHHHGGHHHHHHGHHHHGFHHHFFHHHEHHHHHHHHHHHGHHHBFHHHHGGHHHHHHHHDGGGGHHHHGHG1GGFGGHFEAFGGGHHHHGHHHHFEHBHFHGFHFGHHF0CGHFCFGHHHEFHHHBC.90;CGGBB9CFGGGFFGGGGC0E
@M03495:530:000000000-LYBTV:1:2101:5181:15617 2:N:0:GTGACGTT+ATCTGGGA
ATATTTTGCCGTTGATAAACCAGCTAATCCTGAAAAAAAAATCAAAGCTAAAAACTACAATGCTAAGACCACGATGTGACTGCTATCAAAGTTAGATATATATGTAAATTATTCATCTGTCAAATCCTAGAATTATATCATACCTGCTCCAGCAATCACGACCTGTAATGGTTTAGTGGGTTGTTCACTGTTTCTGAAAAATGAAGATAGTTGTCCAGCTTCCAAAAAGTTTATTGTGTTTTCTAGTGGAG
+
BABBCFFFFFDAGGGGGGGGGGGHHHHHHHHHHHHGHGGGGHHHHHFGHHHHHHGHHHHHHFHGHHHHHHHHGGHGGFHHFHHHHHHHHHGHHHHHHHHHHHHHHHHHHHHHHHHHHHHHHHHHHHHHHHHHHHHHHHHHHHGHHFHGHGHGGHHHHHHGGGGGHGFGHHHDFGFHHHGEGGGGHHHHHHFHGHHHGFFGHHHHDHGHEFHGHHHHHHG0:GHHGHHGG:FGGGGGGFFBFCFGFFFFFFF
@M03495:530:000000000-LYBTV:1:2101:25349:15618 2:N:0:GTGACGTT+ATCTGGGA
ATATTTGCCGTTGATAAACCAGCTAATCCTGAAAAAAAAATCAAAGCTAAAAACTACAATGCTAAGACCACGATGTGACTGCTATCAAAGTTAGATATATATGTAAATTATTCATCTGTCAAATCCTAGAATTATATCATACCTGCTCCAGCAATCACGACCTGTAATGGTTTAGTGGGTTGTTCACTGTTTCTGAAAAATGAAGATAGTTGTCCAGCTTCCAAAAAGTTTATTGTGTTTTCTAGTGGAGG
+
BAAABFFFFBBBGGGGGFGGFGHHHHHHHHHHHHHGGGGGHFGHH52A5GFHGGHFBCG5BF5FFGGHHFE1011BED4433FGDF4GH@4BFEGB4BB4F4B4BFH4DGGGF4?4F4FHHHHFGHHHBBGDGFD?BDHGH3GFDGHFFHBGFGHHECEEGGFE?DG1?FGHHBH1GFA.>@AFGB1<0DGHHHHDDHGFADGHHCGBG0GG0;0GFFHHEF0;C.:9;BBFGF000CFGG0BCFBBAB?B
@M03495:530:000000000-LYBTV:1:2101:11487:15622 2:N:0:GTGACGTT+ATCTGGGA
ATATTTTGCCGTTGATAAACCAGGACTCAGGCTGGACCAAAGCTCACATGCTGACAGATCGGAAGAGCGTCGTGTAGGGAAAGAGTGTTCCCAGATGTGTAGAGCTCGGGGGGGGGCGTATCATTAAAAAAAAAAAAAAAGAAAAAAGAAGAGTATAAGCGTGGGAGTTTGTATGACAGAGCTACATGTATGTATTGAGAGGAGACATAGAAGGCGATGGATAGATGAGTCGAGTGCTCGGTGTGCTCAGT
+
CCCCDFFFFFCCGGGGGGGGGGHGHHHHHHHHHHGHHHHHHHHHHHHHHHHHHHHHHHHHHGGGGHHHGGGG>FBFFHGGFHHHHGH@BBGHGHHGGGF44343433/E/<B-----:--;.::BF0FFFCF;-@-9---9..//.-9../0.0000000-..--:.9/00:00000;0///00000;00000000000.0...../00;0:0;A-;-..;0;00000000-.-0.:00.-....0000/0
@M03495:530:000000000-LYBTV:1:2101:9378:15622 2:N:0:GTGACGTT+ATCTGGGA
ATATTTTGCCGTTGATAAACCACCCTCCCTGTTCCAAAGCTCACATGCTGACAGATCGGAAGAGCGTCGTGTAGGGAAAGAGTGTTCCCAGATGTGTAGATTTCGGGGGGTGCCGGGTCCATTAAAAAAAAAAAAAAAGGTTACGATACGATACTCCTGCCCATAGGTGCAGCTATGTAGATCACCGATGTCTCGGACACGAGCACAAAGAGATCACTCATAAGATCGCAATGAACGACCTTTGTGAATCG
+
CCCCDFFFFFCBGGGGGGGGGGGGGHHGGHHHHHHHHHHHHHHHHHHHHHHHHHHHHHGGGGHHHGEFGFGBGGHGHHHHHHGHB4BGHGHHHHGF4B3F44442>///---./--9.-.0<000BCBDC;;=-9-<9..0000....-....-000000.<0</00000000/0000000000//.9-..B00/..--..----.//.////000/00/0000000.....000<.<--.0000<000:.
@M03495:530:000000000-LYBTV:1:2101:9767:15633 2:N:0:GTGACGTT+ATCTGGGA
ATATTTTGCCGTTGATAAACCAAAGCTCACATGCTGACAGATCGGAAGAGCGTCGTGTAGGGAAAGAGTGTTCCCAGATGTGTAGATCTCGGGGGGCGCCGCATCATTAAAAAAAAAAAAAAAGCATACACAGTCATCAGGCGAAGCCAGGTGCTGCAGAGACAAACGAGGACTAGCTCAGGAAGAGTCAAATATCAGCCGAAGTGCGAAATATACACACACGACGATAGAGAAATCTCGATCAGACGTCG
+
CDCCCFFFFFBCGGGGGGGGGGHHHHHHHHHHHHHHHHHHHHHHGGGGHHHGGGGGGBFGHGHHHHHHFGDDFHEHHFHHHHFG344444?E//E--<-9A--.<<1<11<BGGFF-@=A---..0<1000:.0<01<100/-----:/..000010<01.///</....-<9B/0/11<//0/..:10<11<11:110/----901-.--.111<100...<B--<...1110<B111.0/..:00-..<
@M03495:530:000000000-LYBTV:1:2101:25470:15648 2:N:0:GTGACGTT+ATCTGGGA
ATATTTTGCCGTTGATAAACCACCCTCCCTGTGGTCGTTATCTTGCTCCTTCTGTCGTCAACGAATTTACTAATTCCAAAGCTCACATGCTGACAGATCGGAAGAGCGTCGTGTAGGGAAAGAGTGTTCCCAGATGTGTAGAGCTCGGGGGTGGCCGGGGCATTAAAAAAAAAAAAAAATAAGTGACAATCGTGGGAGGGGATATCAGATAATGTGACATCTAGAATGCACGTGACATCTGTGATAGAAGC
+
DDDDDFFFFFCCGGGGGGGGGGGGGHHGGHHHHHHHGGGHHHHHHHHHGHHHHHHHGGGHGHGGGHHHHHHHHHHHHHHHHHHHHHHHHHHHGHHHGHHHGGGGHHGGGGGEG?GGFGHHHHHHHHB?FHHHHHH3?F3B@D2>2@AD/@@<-<..-;---:/000000--9-------.0;000000000.9:.-..---../90;000:000000;0000900000000.9...000:;0000000000
@M03495:530:000000000-LYBTV:1:2101:4034:15653 2:N:0:GTGACGTT+ATCTGGGA
ATATTTTGCCGTTGATAAACCAGCTAATCCTGAAAAAAAAATCAAAGCTAAAAACTACAATGCTAAGACCACGATGTGACTGCTATCAAAGTTAGATATATATGTAAATTATTCATCTGTCAAATCCTAGAATTATATCATACCTGCTCCAGCAATCACGACCTGTAATGGTTTAGTGGGTTGTTCACTGTTTCTGAAAAATGAAGATAGTTGTCCAGCTTCCAAAAAGTTTATTGTGTTTTCTAGTGGAG
+
BCBBCFFFFFCCGGGGGGGGGGHHHHHHHHHHFHHHHGGGGHGHHHFHHHGGHHGHHHHHHHHHHHHHHHHHGGHGHHHHHHEHHHHHFHHHHHGHHHHHHHHHDHHHHHHHHHHHHHHHHHHHHHHFHHGHHHHFHHHHHHHHHHEHHHHHEFHHHGHGGGGGHFFFHHHHHHHH1GHHGGGGHHHHHHHHFHHHHHHHHHHGDHBGFGHFHHHHFHFFFHHHHEHGDCFGGGGGGGFGGGFB;FGFGBE
@M03495:530:000000000-LYBTV:1:2101:11134:15657 2:N:0:GTGACGTT+ATCTGGGA
ATATTTTGCCGTTGATAAACCAGCTAATCCTGAAAAAAAAATCAAAGCTAAAAACTACAATGCTAAGACCACGATGTGACTGCTATCAAAGTTAGATATATATGTAAATTATTCATCTGTCAAATCCTAGAATTATATCATACCTGCTCCAGCAATCACGACCTGTAATGGTTTAGTGGGTTGTTCACTGTTTCTGAAAAATGAAGATAGTTGTCCAGCTTCCAAAAAGTTTATTGTGTTTTCTAGTGGAG
+
CCCCCFFFFFCCGGGGGGGGGGHHHHHHHHHHHHHHHGGGGHHHHHHHHHHHHGGHHHHHGHHHHHHHHHHHGGHGHHHHHGGHHHGHHHHHHHHHHHHHHHHHHHHHHHHHHHHHHHHHHHHHHHHHHHHHHHHHHGHHHHFHHHFHFHHHHHGHHHHGGGGGHHHGHHHHHGHGHHFHEFEGHHHHHHHHHHHGHGBHFHGHGFEHHHHGHHHBGHFHEHCFCFGFDBBGGGGGGGFGGFBFB0;9.BE
@M03495:530:000000000-LYBTV:1:2101:6893:15659 2:N:0:GTGACGTT+ATCTGGGA
ATATTTTGCCGTTGATAAACCAGAGGACTCAGGCTGGACCAAAGCTCACATGCTGACAGATCGGAAGAGCGTCGTGTAGGGAAAGAGTGTTCCCAGATGTGGAAGAGTCTGGGGTCGGCGAAGAATTTAACAAAAAAAAAAGAATATCGTAGGCGCAAGGCAGTAAAGAAAAAAAAAAATAGGACACAGTCTCATGCTACGACACGATGAGAACACATTGGAAAGAGATGAGAAAGACTGATAGAGAGTAA
+
BBBBBFFFFFBAEGGGGFGFGCHGFGHHHHHHFFCFEHH2GGHHGGBFFFFFFHHEHHFHHGGGDGEHHHEFDF0E?2@DF3CGGHHFFF4BEGF3?BD4B333300433432></E/////</2@22@D21??0//---<...0000</...0:----9...;0;000./9;----:-.9////....//////////9...--.-..//////:.://////./..9////;///.//////9/9.///
@M03495:530:000000000-LYBTV:1:2101:18043:15662 2:N:0:GTGACGTT+ATCTGGGA
ATATTTTGCCGTTGATAAACCAGGACTCAGGCTGGACCAAAGCTCACATGCTGACAGATCGGAAGAGCGTCGTGTAGGGAAAGAGTGTGCCGAGAGATCGGAAGAGCGTCGGGTAGGGAAAGAGTGAAAGCAAAAGTGAAGAGCAAGGGGGGGGGGGGACAGATAACGAACACAACAAAAGGTGGACGGTGAGTGCCGAGCTACATTAGAGAGGTGTGAGGTTGTAGACGTATGATGGTAGAAGCTGTGAA
+
BBBBBFFFFFBBGGGGGGGGGGCAE4AGBCGC2GCAAFEGDEBF3B3AB33A5DBDGAF3A11FAEFB01A>>1F2FFEG111324BB3F3/>>E//B3//?/E00BE/<B/<//??F@</@C2F2111101?100<?111>0010<..--------9--../;9//...--;..;9..././/../--....////-;--.//////;//:..9.9.//./...//9/...//////////////////9
@M03495:530:000000000-LYBTV:1:2101:27988:15669 2:N:0:GTGACGTT+ATCTGGGA
ATATTTTGCCGTTGATAAACCAGCTAATCCTGAAAAAAAAATCAAAGCTAAAAACTACAATGCTAAGACCACGATGTGACTGCTATCAAAGTTAGATATATATGTAAATTATTCATCTGTCAAATCCTAGAATTATATCATACCTGCTCCAGCAATCACGACCTGTAATGGTTTAGTGGGTTGTTCACTGTTTCTGAAAAATGAAGATAGTTGTCCAGCTTCCAAAAAGTTTATTGTGTTTTCTAGTGGAG
+
BABBBFFBFFBAGGGGGFGFGGAHHGHDHGHHHHHFFGGGGHHHHFBFGFHFBGGFHHGHHGFGFFHHHHHHGGGGGHFFGHEGHHHHHHHHHHHHGGHHHHHHHFHHHHHHFHHHHHGHHHFGHHFHFHGHHHHEFEHHHHGCGFHEGFCGFHFHHGHFDGGGHHHGHHGFHHGG1DHGDGCDHFFGHHHDDGDGGBFHHHHHBGFHHHGHHHFHEHHB0G:GFFAEDBFGGGEFFF//C;CBFBFFFFG
@M03495:530:000000000-LYBTV:1:2101:10524:15670 2:N:0:GTGACGTT+ATCTGGGA
ATATTTTGCCGTTGATAAACCAGCTAATCCTGAAAAAAAAATCAAAGCTAAAAACTACAATGCTAAGACCACGATGTGACTGCTATCAAAGTTAGATATATATGTAAATTATTCATCTGTCAAATCCTAGAATTATATCATACCTGCTCCAGCAATCACGACCTGTAATGGTTTAGTGGGTTGTTCACTGTTTCTGAAAAATGAAGATAGTTGTCCAGCTTCCAAAAAGTTTATTGTGTTTTCTAGTGGAG
+
CCCCCFFFFFCAGGGGGFGGGGGHHHHHHHHHHHHHHGGGGHGHHHGGHHHHHHGHHHHHHHHHHHHHHGHHGGHGHHHHHHHHGHHHHHHHHHHHHHHHHHHHHHHHHHHHHHHHHHGHHHHHHHHHHHHHHHHHHHHHHHGHGHGHGHFHFHHHHHHGGGGGHHHHHHHHHHHGHHGHGGFGHHHHHGHHHHHHHEHHHGHHHHGHHHHGHHGFHHFHHF00CCCFGFFGGGGGGGBFFGGGGFBB.BE
@M03495:530:000000000-LYBTV:1:2101:26611:15672 2:N:0:GTGACGTT+ATCTGGGA
ATATTTTGCCGTTGATAAACCAGGACTCAGGCTGGACCAAAGCTCACATGCTGACAGATCGGAAGAGCGTCGTGTAGGGAAAGAGTGTTCCCAGATGTGCAGAACCCGGTTGGGGTGGTAGAGATTTAAAGAAACAAATGGGGTTTTGCAGTGTAGTGTGATTTGGTTCTTGATGGCGCTCATGAGAAAATAATACACACCAGTACGTGACTGTAGCACGAGGAAAAACAGTAGAGTCTATTGTTTCAATT
+
AABBAFFFFFBAEEFGG5BFGCGDHHF4FHHHECEHH2A2FGHHBCGGHEGHFB23C3AFGGAAA11FEAEE>A?2DGEG1?GFFEG4@@4FGFCF3B44B3B30/?/>////////</@111111212@1<FG?0?<1110??-..01>1>111>1>=10<0D0D..<<000000<-.-..<00000//009000900999C90099/..00090009-.---./..9../:9;///;/;9/9/.;/9//
@M03495:530:000000000-LYBTV:1:2101:17030:15674 2:N:0:GTGACGTT+ATCTGGGA
ATATTTTGCCGTTGATAAACCACCCTCCCTGTGGTCGTTATCTTGCTCCTTCTGTCGTCAAACGAATTTACTAATTCCAAAGCTCACATGCTGACAGATCGGAAGAGCGTCGTGTAGGGAAAGAGTGTTCCCAGATGTGTAGATCTCGGTGGGGGGCGGGTCATTATAAAAAAAAGAAAGGAGTGGAACGGGGGTGAGGGAGTGCGTTTACAATAATATACACACAGTAGGCTAGCGAAAGCGATGGATTG
+
BCCDEFFFFFEDGGGGGGGGGGGGGHHGGHHHHHFGGGGHHHHHHHHHHHHHHHHHGGGHGHHGGGHHHHHHHHHHHHHHHHHHHHHHHHHHHEHHHHHHHGGGGHHHGGGGEG/BFFGHHHHFHDG?DDFGHHGGG3GD2222222@//??//<---<-<-:1<11<1<BB-99.../0./.<..0009<.--99.:......1-..-.11111011111100...011<000.<----./9..../10/
@M03495:530:000000000-LYBTV:1:2101:10607:15688 2:N:0:GTGACGTT+ATCTGGGA
ATATTTTGCCGTTGATAAACCACCCTCCCTGTGGTCGTTATATTGCTCCTTCTGTCGTCAACGAATTTACTAATTCCAAAGCTCACATGCTGACAGATCGGAAGAGCGTCGTGTAGGGAAAGAGTGTTCCCAGATGTGTAGATCGCGGGGGGCGGCGGGTCATTAAAAAAAAAAAAAAGGAAACGAGGGATAGGCTAGTGGATGTGCGAAGGGAACAAGAGTAGTCAACGTGACATAGCTAGAGGTCACAT
+
DDDDCFFFFFCCGGGGGGGGGGGGGHHGGHHHHHHHGGGHHHHHHHHHHHHHHHHHGGGHGHGGGHHHHHHHHHHHHHHHHHHHHHHHHHHHHHHHHHHHGGGGHHHGGGGEG?FFHGHHHHHHFGBBFHHHHHHFDG?3>22>/<<//>A--<----<9-.00B0000<-@-=-<--../:/<.<<--9/<0/000.00.000<00.9--.....///<.00000000.....00000<0<00/</0000
@M03495:530:000000000-LYBTV:1:2101:18507:15699 2:N:0:GTGACGTT+ATCTGGGA
ATATTTTGCCGTTGATAAACCAGCTAATCCTGAAAAAAAAATCAAAGCTAAAAACTACAATGCTAAGACCACGATGTGACTGCTATCAAAGTTAGATATATATGTAAATTATTCATCTGTCAAATCCTAGAATTATATCATACCTGCTCCAGCAATCACGACCTGTAATGGTTTAGTGGGTTGTTCACTGTTTCTGAAAAATGAAGATAGTTGTCCAGCTTCCAAAAAGTTTATTGTGTTTTCTAGTGGAG
+
BBBBBFFFFFBBGFGGGFGGGGHHHGHHHHHHHGHHHGGGGHHFCHHHHDGHFHEHHHHGGHHHHGHHHBGEGGHGHHHEHEFFHGHGHHHGHFHHHFHHHGFHHHFHHHHHGHFHFHHHGGHHHHHHGHHHFHFHHGHHHHEFHHGHHGHHGG2DGHHGDFFGHHHFGHHGDGHFDGFHCFCGH1DGDGGDFGFF00D=CGHG0CHH00C00<C:CGFEFFHFF0:CCFEFFBFGGG9CFFBFF000.BE
@M03495:530:000000000-LYBTV:1:2101:11641:15717 2:N:0:GTGACGTT+ATCTGGGA
ATATTTTGCCGTTGATAAACCACCCTCCCTGTGGTCGTTATCTTGCTCCTTCTGTCGTCAACGAATTTACTAATTCCAAAGCTCACATGCTGACAGATCGGAAGAGCGTCGTGTAGGGAAAGAGTGTTCCCAGATGTGTAGAGCTCGGTGGGCGCCGTATCATTAAAAAAAAAAAAAGAGAATACAAATCATGCGACTGTAGGACATAAGACATGCTCTAAGCGTATGGACTGTGGAGTGCACGTAAGGAT
+
CDEEEFFFFFDBGGGGGGGGGGGGGHHGGGHHHHHHGGGHHHHHHHHHHHHHHHHHGGGHGHGGGHHHHHHHHHHHHHHHGHHHHHHHHHHHHHHHHHHHGGGGHHHGGGGGG?BFGFHHHHHHFGB?DGHHHEHHBGB?F@22D2/</CF//</---.0011=11<1<-A-E-9<-..//001000:100111..--.01<000/0<1110<1:01111<1/-<..//100<:1/090.110../..000
@M03495:530:000000000-LYBTV:1:2101:22619:15732 2:N:0:GTGACGTT+ATCTGGGA
ATATTTTGCCGTTGATAAACCAGCTAATCCTGAAAAAAAAAATCAAAGCTAAAAACTACAATGCTAAGACCACGATGTGACTGCTATCAAAGTTAGATATATATGTAAATTATTCATCTGTCAAATCCTAGAATTATATCATACCTGCTCCAGCAATCACGACCTGTAATGGTTTAGTGGGTTGTTCACTGTTTCTGAAAAATGAAGATAGTTGTCCAGCTTCCAAAAAGTTTATTGTGTTTTCTAGTGGG
+
BBBBBFFFFFBBGGGGGBGGGGHHHHHHHHHHHHHHHGGGGGFGHHFFFGDGHHHGHEGHHHHGHHHGHHHGEGGHEEGGBFFHHHFHHHHHHGHFGHFFFDFDHGHHHFFHHHFFGEHHHHHHGHHHHHHHHGHHFHHFHFHDHHHHFFGHGBBGHHFFD?CCDG1@FHHH1FGGD1=<GDF@FH0<DHDGHHHHGGHHHHHHEFBGHHECG0:C:C/C0FBGFGFEGGGGFFGEF009CFGBF00;FF.
@M03495:530:000000000-LYBTV:1:2101:3783:15732 2:N:0:GTGACGTT+ATCTGGGA
ATATTTTGCCGTTGATAAACCACCCTCCCTGTGGTCGTTATCTTGCTCCTTCTGTCGTCAACGAATTTACTAATTCCAAAGCTCACATGCTGACAGATCGGAAGAGCGTCGTGTAGGGAAAGAGTGTTCCCAGATGTGTAGAGATCGGCGGGGGCGGTATAATTAAAGAACAATGAACAGAGTATCATTGCTACAAGTGTGTGTGGTCGAAGACATTATCTCGTTGACATATGAGCATCTACCTGTTCGCA
+
BBABBFFFFFBBEGFGGGGGGGGGGHHGGHHFHHHHG?FDEHFHHHHGHHHHHHHHGGGHGHGGFGHHHHHHEGHFHHFHHHHGHFFHHGHHFHFFHHHHGEGGHHBEEGGFG/BFGGHHEHGHGH3BFHHHHHHH3GB3@>222@?B/>--;9-9--..///////9/../B////;/;//;9//////////////99/....../--...//9/9////...;9//9////;/////////////.-.
@M03495:530:000000000-LYBTV:1:2101:10246:15734 2:N:0:GTGACGTT+ATCTGGGA
ATATTTTGCCGTTGATAAACCAGCTAATCCTGAAAAAAAAATCAAAGCTAAAAACTACAATGCTAAGACCACGATGTGACTGCTATCAAAGTTAGATATATATGTAAATTATTCATCTGTCAAATCCTAGAATTATATCATACCTGCTCCAGCAATCACGACCTGTAATGGTTTAGTGGGTTGTTCACTGTTTCTGAAAAATGAAGATAGTTGTCCAGCTTCCAAAAAGTTTATTGTGTTTTCTAGTGGAG
+
CCCCCFFFFFBBGGGGGGGGGGHHHHHHHHHHHHHHHGGGGHGHHHHHHHHHHHGHHHHHHHHHHHHHHHHHGGHGHHHHHHBGFFHHHHHGHHHHHHHHGHHHHHHHHHHHHHHHHHFHHHFHHHHHHHHGHHHHHHHHHHHFHHHHHGFHGHHHHHHGGGGGHGHFHHHHHHHHGHFHEGGGHHHHHHHGGHHGFGDHACGDGHHHHGGHHHFHHEHHGHHFFGAED0FGFGGGGFBFFGGGGFGGEBG
@M03495:530:000000000-LYBTV:1:2101:23329:15740 2:N:0:GTGACGTT+ATCTGGGA
ATATTTTGCCGTTGATAAACCACCCTCCCTGTGGTCGTTATCTTGCTCCTTCTGTCGTCAACGAATTTACTAATTCCAAAGCTCACATGCTGACAGATCGGAAGAGCGTCGTGTAGGGAAAGAGTGTTCCCAGATGTGTAGATCTCGGTGGTCGGCGGGTCATTAAAAAAAAAAAGAGGAGCGAAAACACAGATAGGGGTGTGATGTCGAGATCTAATAATGTACCTAGTAAAGCATCAGAAGTATGTGAG
+
CCCDEFFFFFDBGGGGGGGGGGGGGHHGGHHHHHHHGGGGHHHHHHHHHHHHHHHHGGGHGHGGGHHHHHHHHHHHHHHHHHHHHHHHHHHHHHHHHHHHGGGGHHHGGGGEG?FFHGHHHHHHHHFBFHHHHHHGFDFFG2>22@@///</1>//---<-.11:1::C?-<9--.9/....-----/....0111/..<-9.11111..-<.0111<11111111110111<<10100:0<011<1111<
@M03495:530:000000000-LYBTV:1:2101:19616:15746 2:N:0:GTGACGTT+ATCTGGGA
ATATTTTGCCGTTGATAAACCACCCTCCCTGTGGTCGTTATCTTGCTCCTTCTGTCGTCAACGAATTTACTAATTCCAAAGCTCACATGCTGACAGATCGGAAGAGCGTCGTGTAGGGAAAGAGTGTTCCCAGATGTGTAGATCTCGGGGGGGGGCGGGTCAATAAAAAAAAAAAAATAAGGTGTGTATAGCTGTTGTTTGTCACAGAACTACAAGCTCTAGGAGATATGCAAGGTATAAGAGCATGTGAA
+
CCCCCFFFFFCCGGGGGGGGGGGGGHHGGHHHHHHHGGGHHHHHHHHHHHHHHHHHGGGHGHGGGHGHHHHHHHHHHHHGHGHHHHHHHHHHHGHHHHHHGGGGHHHGGGGEE/BGGFHHHHBGFG?DDFGHGGHGDG33>222@>==/<@----------.0000<009@9----<.00000009:0000000:00<.///0000000/0<0000.0000000/./0000000<00000000/0000000
@M03495:530:000000000-LYBTV:1:2101:29651:15771 2:N:0:GTGACGTT+ATCTGGGA
ATATTTTGCCGTTGATAAACCAGGACTCAGGCTGGACCAAAGCTCACATGCTGACAGATCGGAAGAGCGTCGTGTAGGGAAAGAGTGTTCCCAGATGTGTAGATGTCGGGGGGCGGTGCATCATTATAAAAAAAAAAAGACAACGCGAACGCTGTGTGGCGACTATAAACACTACGTTGCAAGCGCGACGCGCTAAGTAGAGCACCACGTGAAGCTACCGCCTCGATCAGCAGAGGCTCACGCATGACGAC
+
AABBBFFFFFBAAEAGF5EGGGGGHHHGFHHHFGGFFGFFAGFHHGHFFHF5D5GHHGGFAEAFGFH2EEFE>E??DGFBB?GBFBBB@BBFDFF3BFBB43444BB?E//>-----9-////:;///;//;-9----.9.9..-------9...//9..99-;9//;///.9;/;./;9///..-9-----;--:////9///.......9.;////.---9...99.///;/...../;..-9.//..-
@M03495:530:000000000-LYBTV:1:2101:24870:15777 2:N:0:GTGACGTT+ATCTGGGA
ATATTTTGCCGTTGATAAACCAGAACCATCCAAAGCTCACATGCTGACAGATCGGAAGAGCGTCGTGTAGGGAAAGAGTGTTCCCAGATGTGGAGGTCTCGGGGGTCGCCGTAGAATTATAAAAAAAAAAAGAGAGTGAGTCACCGGATGGAGTGAAATGTGAAACTAGAACTATTCTCAGGAAACCGACGTCATCACTGCTGACGTGGCTCATCGCATTGCTTGTCCACTATGACAGTCTCGTCAACGAT
+
CCCCCFFFFFDCGGGGGGGGGGHHHHHHHGHHHHHHHHHHHHHHHGHHHHHHHHGGGGHHHGEFGEGBFGHGHHHHHHGGBB4FGHHHHFFF33F112BBGF/>E////?</<//221?1=??F1/>@---<.//:000000<0<.--<-.//0.0000000<000<00000<000<0000/0///.----9...:00000000/.<..-.:00<0...90000<.00<00/0<:000:00</9..<0...
@M03495:530:000000000-LYBTV:1:2101:9464:15799 2:N:0:GTGACGTT+ATCTGGGA
ATATTTTGCCGTTGATAAACCACCCTCCAAAGCTCACATGCTGACAGATCGGAAGAGCGTCGTGTAGGGAAAGAGTGTTCCCAGATGTGTAGATCTCGGGGGGCGCCGGATCATTAAAAAAAAAAAAAGACCATAGTAGAAAGAAGTAAGAAGCGCCTATGAACAAAGACATCGTCTATTGATATAGATTGTGGATTCGCATGCGATTGCTACGTATAACTGCTTACACGTGAGCAGAGTGTGCGTGTGGA
+
BCCCCFFFFFBBGGGGGGGGGGGGGHHGHHHGHHHHHHHHHHHHHHHHHHHGGGGHHHGGGGEFAFGHGHHHHHHGGB4BGHHHHHH444B@44FGHAF/E/--<-----.-.<<1:1<<>BFF;---..///000111<110/./:11111/0--<..101111/.////10..9..<1111111:111001.000<.....0.....011<..0<011110111:10.<...00//.11111..<...0
@M03495:530:000000000-LYBTV:1:2101:28568:15825 2:N:0:GTGACGTT+ATCTGGGA
ATATTTTGCCGTTGATAAACCACCCTCCCTGTGGTCGTTATCTTGCTCCTTCTGTCGTCAACGAATTTACTAATTCCAAAGCTCACATGCTGACAGATCGGAAGAGCGTCGTGTAGGGAAAGAGTGTTCCCAGATCTGATGAGACTGGGGGGCGCGACGTAATTAAAAATAAAAACAATTACAAAGATAAATTTTGTTTGAAATTTATGAGCTGAGTCTGTAACCGTGTCATATATGCCTATAGTGAATAA
+
BBBBBFFFFFBBGGGGGGGEGGFGGHCGGHHHHFGGGGGGHHHHGBGF3GHFHFHHGGGHGG1FFEEHFHGHHFHGHGFFCFHH3FCDHHHHGHHHHHHHGG1>F1G@EGGEG/FFGEGHGFGHGF3BFDFGHFG23?322>22222//>/---99---;9;9//////.;/9B/;99//////;/:/9//9////9../////9//////;///.///9/////-..;.///;/9//9//9/////99//
@M03495:530:000000000-LYBTV:1:2101:17805:15828 2:N:0:GTGACGTT+ATCTGGGA
ATATTTTGCCGTTGATAAACCAGCTAATCCTGAAAAAAAAATCAAAGCTAAAAACTACAATGCTAAGACCACGATGTGACTGCTATCAAAGTTAGATATATATGTAAATTATTCATCTGTCAAATCCTAGAATTATATCATACCTGCTCCAGCAATCACGACCTGTAATGGTTTAGTGGGTTGTTCACTGTTTCTGAAAAATGAAGATAGTTGTCCAGCTTCCAAAAAGTTTATTGTGTTTTCTAGTGGAG
+
BBBBBFFFFFBAFFGGGGGGGGGGHHHHHHGHHHHGHGEGEFHHHGFGHHHHHHGHHHGHHHHHHHHHGHHHGGHA?GHHGHEHHHHHHGHHHHHHHHHHHHHHHHHHHHHHHFFHHHHHHHHHHHBGHHHHHHHHHHFFHHHFHHHHHGHHHHFHHHHG?B@ACDGHHHGHHHHHGFFEDFGGHGHGHHFHHGHHHFFHFHHHBGFHHFCGHHHEHHEHHFGCCGGEDFFG0BFGGG/B/BFBBFBFFBE
@M03495:530:000000000-LYBTV:1:2101:6994:15828 2:N:0:GTGACGTT+ATCTGGGA
ATATTTTGCCGTTGATAAACCAGCTAATCCTGAAAAAAAAATCAAAGCTAAAAACTACAATGCTAAGACCACGATGTGACTGCTATCAAAGTTAGATATATATGTAAATTATTCATCTGTCAAATCCTAGAATTATATCATACCTGCTCCAGCAATCACGACCTGTAATGGTTTAGTGGGTTGTTCACTGTTTCTGAAAAATGAAGATAGTTGTCCAGCTTCCAAAAAGTTTATTGTGTTTTCTAGTGGAG
+
CCCCCFFFFFCAGGGGGGGGGGHHHHHHHHHHGHGHHGGGGHHHHHFHHHHHHHGHHHHHHHHHHHHHHHHGGGHGHGHHHHGHHHHHHHHHHHHHHHHGHHHHHHHHHHHHGHHHFFHHHHGHHGHHHHHHHHHHHHHHHHHHHHHHGHHFGHHHHGHGGCGGHHHHHGFHHHGGGHEHGGGGHHHHHHHHGHHHHHGHCHHFHFHGHHHGHHFHGGGHFHHHHHEE?FFFFGGGGGFGGGFGGFGF?BA
@M03495:530:000000000-LYBTV:1:2101:15566:15830 2:N:0:GTGACGTT+ATCTGGGA
ATATTTTGCCGTTGATAAACCAGGACTCAGGCTGGACCAAAGCTCACATGCTGACAGATCGGAAGAGCGTCGTGTAGGGAAAGAGTGTTCCCAGATGTGTAAGGATCGGGGGCCGGCGGGTCATTAAAAAAAAAAAAAAGTGACAAGAAGGCAGGGACTGGAAGAATAGTGATAATATAGTGAGATATACGAATTGTCAAGTGAAGACGAGAGTGTGGAGCAACAGCAGCAGAAGTGAAATACCACTAGAA
+
CCCBCFFFFFCBFFGGGGGGGGHGHHHHHGBGGHGGHHHHHHFHHHHHHGHGHHFHHFDGEG?FEFHHG?FGEEBBFGGHHHGHHBFB4B4FFGEFBBF44443333/?//<//////----:0:00;0:;;?------.:00000.:/:....--...../0/./;000000090000000:0000900....:000000000000/.:-.-0090.9././../././..//09000;BF00:;0/;00
@M03495:530:000000000-LYBTV:1:2101:29520:15833 2:N:0:GTGACGTT+ATCTGGGA
ATATTTTGCCGTTGATAAACCAGCTAATCCTGAAAAAAAAATCAAAGCTAAAAACTACAATGCTAAGACCACGATGTGACTGCTATCAAAGTTAGATATATATGTAAATTATTCATCTGTCAAATCCTAGAATTATATCATACCTGCTCCAGCAATCACGACCTGTAATGGTTTAGTGGGTTGTTCACTGTTTCTGAAAAATGAAGATAGTTGTCCAGCTTCCAAAAAGTTTATTGTGTTTTCTAGTGGAG
+
AA>AAFFFFFBAGGCGGGCBGCAGFHGFHHHHDCGFHGGAAFCGH3FFHHBGBGGHHHHGHH3FHHHHBGHHGFHEGHF4FF3GGH3EE3FGGGHFGHHHHHHGGGHFHBGHFFHHFHHHEEG4GHHHHH3FGHHGHHBHHHHBGF0FFFGHHGFHFH2/?/ADHDGHHHHHHHGF<1FGAFFFHHGHHGHHHHHGHGFD.GBHFFGHBGFHHCF0:CCC0C:C:0.;C0BFFGFFCB;BFBBFFBCFFFE
@M03495:530:000000000-LYBTV:1:2101:3579:15845 2:N:0:GTGACGTT+ATCTGGGA
ATATTTTGCCGTTGATAAACCACCCTCCCTGTGGTCGTTATCTTGCTCCTTCTGTCGTCAACGAATTTACTAATTCCAAAGCTCACATGCTGACAGATCGGAAGAGCGTCGTGTAGGGAAAGAGTGTTCCCAGATGTGTAGAGCTCGGGGGTGGCCGTTTGAATAAAAAAAAAAAAAAACGTAAAAAGTAGGTATGCAGAGGTGTTGAAAGTTTGTATAATATAGTCTATAGGAATTTGTACTGAATAAGT
+
CCCCCFFFFFCCGGGGGGGGGGGGGHHGGHHHHHHHGGGHHHHHHHHHHHGHHHHHGGGHGHGGGHHHHHHHHHHHHHHHHHHHHHHHHHHHHHHHFHHHGGGGHHHGGGGEE?FFGFFHHHGHDGD3DFFHHHHFHH3FGF2>2@<</<A--<..A-.::0000;0CC@-:-9---9-.-...900.0000:000:000..0.0..0000;000/000000000;000;000;00000000000000::0
@M03495:530:000000000-LYBTV:1:2101:13145:15846 2:N:0:GTGACGTT+ATCTGGGA
ATATTTTGCCGTTGAAACCAGCTAATCCTGAAAAAAAAATCAAAGCTAAAAACTACAATGCTAAGACCACGATGTGACTGCTATCAAAGTTAGATATATATGTAAATTATTCATCTGTCAAATCCTAGAATTATATCATACCTGCTCCAGCAATCACGACCTGTAATGGTTTAGTGGGTTGTTCACTGTTTCTGAAAAATGAAGATAGTTGTCCAGCTTCCAAAAAGTTTATTGTGTTTTCTAGTGGAGGG
+
BBBBBFFFFFBBGCFGGGGGGGHHHHHHHGBHHHG?GGGHHGFHHHHHEHHHGHHHHHHHHHHHHHHFHHGGEGFHHHHEHHHGHHHHGHHHHFHHHHHHGHHHHHHHHHHHHHGHHHHHHHHHHHHGHGGHHHHHHHHHHHHHGHGHHHHHHHHHHGDGGGHFH1GHHFGHGB<FGHDEGGHGHHHHHFDGFG<GGHFHHFHBGGHHHHHHGFBGFHHHGHGGHE.9;0CGFGFFFGFGGFB0;9.0CE-
@M03495:530:000000000-LYBTV:1:2101:19854:15846 2:N:0:GTGACGTT+ATCTGGGA
ATATTTTGCCGTTGATAAACCACCCTCCCTGTGGTCGTTATCTTGCTCCATTCCAAAGCTCACATGCTGACAGATCGGAAGAGCGTCGTGTAGGGAAAGAGTGTTCCCAGATGTGTAGATCTCGGTGGGGGGCGTGTGAATAAAAAAAAAAAAACGGAGAGAATGAGGGGCAGGACAGAGAGTCTGGTCGATAGGTCTATACTAGATTGGTAACCATGCGGACGTGTGACTGTGAACAGGGATGCTATAGG
+
CDEDDFFFFFDBGGGGGGGGGGGGGHHGGHHHHHHHGGGHHHHHGHHHHHHHHHHHHHHHHHHHHHHHHHHHHHHHHGFGGHHHGGGGGG?FGHGFHHHGHFGDDFHHHHHFG4B44B4?FB4F//?////-<@--..:111<<BB-<B@;;-<.-.9.-<<0<1BB/.-<-.-.././//.0011/11--9../1<11111111011:.1110000<0<----../.1111011101:..././11111<
@M03495:530:000000000-LYBTV:1:2101:18079:15847 2:N:0:GTGACGTT+ATCTGGGA
ATATTTTGCCGTTGATAAACCAAAGCTCACATGCTGACAGATCGGAAGAGCGTCGTGTAGGGAAAGAGTGTTCCCAGATGTGTAGATCTCGGGGGTGGGCGGATCATTAAAAAAAAAAAAAAAAGAAAAAGTGACAGCGGGCGGATGAGAGGTAATAAGAAGATATCATGCCGAGTTCAGACTTGAGAAGATCGTGCAGACATGTGTAGTGATGACTGGTCGATAGCAAGATACGAGCGACACGCCTGTTG
+
DEECDFFFFFCBGGGGGGGGGGHHHHHHHHHHHHHHHHHHHHHHGGGGHHHGGGGGGBGGHGHHHHGHFGDFGGHHGHHHDG4@DF4B4B11//E/<</?////<=1?1?=GB?C@CCC---<-...//..011110.----<---<0010.<01<111::/01<1111110---..11110010:0.1/011./...11.<10111111/11110:1.<1--...111//011..<9<----.-...010
@M03495:530:000000000-LYBTV:1:2101:9987:15858 2:N:0:GTGACGTT+ATCTGGGA
ATATTTTGCCGTTGATAAACCAGCTAATCCTGAAAAAAAAATCAAAGCTAAAAACTACAATGCTAAGACCACGATGTGACTGCTATCAAAGTTAGATATATATGTAAATTATTCATCTGTCAAATCCTAGAATTATATCATACCTGCTCCAGCAATCACGACCTGTAATGGTTTAGTGGGTTGTTCACTGTTTCTGAAAAATGAAGATAGTTGTCCAGCTTCCAAAAAGTTTATTGTGTTTTCTAGTGGAG
+
CBACCFFFFFCBGGGGGGGGGGHHHHHGHHHHHHHHHGGGGHHHHHHHHHHHHHGHHHHHFHHHHFHHHHHHGGHGHHHGHFFHHHHHHHHHHHHGHHHHHHHHHHHHHHHHHHHHHHGHHHHHHHHHHHHHHGHHHHHHHHHHHHGHHHHHHHHHHHHGDGGGHHHBGHGHHHHHHHFHDGGGHHHHHHHHHHGHHHGHHHHFBFCHHHCGHHGHGHEFHH/GFHHGGGGGGGGGGF;BFF0CFFBFFCE
@M03495:530:000000000-LYBTV:1:2101:2013:15860 2:N:0:GTGACGTT+ATCTGGGA
ATATTTTGCCGTTGATAAACCAGGGACTCAGGCGGACCAAAGCTCACATGCTGACAGATCGGAAGAGCGTCGTGTAGGGAAAGAGTGTTCCCAGATGTGGAGATCTCGGTGGTCGGCGGGTCATTAAAAAAAAAAAACGCAGAGAGGGATGGGCGCGACGTGACAGTCATGGATAGAGCGTGTGGTACAAGTAAAGTGATAGTCCCAGACTACAGACGTTAACGCACGTGGTACAATCTGCACATTAAGTT
+
CCCCCFFFFFCCGGGGGGGGGGHGGGGHHHHGGGGFEGHHHGHHHHHHHHHGGHHHHHGHHGEGGHHHGGGGEG1BGHFFGHGHHFGBBDFGHHHHGGH3??3?344BF//B/2><///---<<000=<D@D-@?--.-<--<./..../....-----<<..9000000000000000-<..../00<0000:0000<00:000<00B.00/00<.-<.:.<<----:...00000000000000000<0
@M03495:530:000000000-LYBTV:1:2101:2589:15860 2:N:0:GTGACGTT+ATCTGGGA
ATATTTTGCCGTTGATAAACCAGCTAATCCTGAAAAAAAAATCAAAGCTAAAAACTACAATGCTAAGACCACGATGTGACTGCTATCAAAGTTAGATATATATGTAAATTATTCATCTGTCAAATCCTAGAATTATATCATACCTGCTCCAGCAATCACGACCTGTAATGGTTTAGTGGGTTGTTCACTGTTTCTGAAAAATGAAGATAGTTGTCCAGCTTCCAAAAAGTTTATTGTGTTTTCTAGTGGAG
+
BBBBBFFDFFDAFEFGGGGGGGHHFHHFGHHHHHHHHGGGGHHHHHGFHFFGHGGGHHHHHHHHGHHGGHHHGGHGHHHHFFEFGHBGHHHFHHHHHHHGHHHHHHHHHHHHHHHHHEHHFHHHHHHHHHHHHHHHHHHHHHEBFHFEDHHHFHFHFHHGGGGFHHHHHGFGF0FHFHHHGFCGHHGHHFGHHHHGEHFHAHHHGHHHHHGHHHHHHHHHHFCF<C.;ECBFFGGGGGFFGGBFFFFFFB?
@M03495:530:000000000-LYBTV:1:2101:26239:15865 2:N:0:GTGACGTT+ATCTGGGA
ATATTTTGCCGTTGATAAACCAGCTAATCCTGAAAAAAAAATCAAAGCTAAAAACTACAATGCTAAGACCACGATGTGACTGCTATCAAAGTTAGATATATATGTAAATTATTCATCTGTCAAATCCTAGAATTATATCATACCTGCTCCAGCAATCACGACCTGTAATGGTTTAGTGGGTTGTTCACTGTTTCTGAAAAATGAAGATAGTTGTCCAGCTTCCAAAAAGTTTATTGTGTTTTCTAGTGGAG
+
AB@BCFFFFFCAFGGGGCGGGGGHHHHHHHHHHHHFHGGGGHHGHHHHHHHFHFEFHHHHHGHHHFHHHHHHGGHGGBDHFHFHGHGHHHHHHHHHHHHHHHHHHHHHHHHHHHHHHGGFHHHHHHHHHGHHHHHHHHHHHHHFHHHHHGHHHHFHHHHCDGGGHGGHHGHFGHFBFGHEFGCFHHHHHHHHHHHHHHHGHFHHHHHHGHFHHHHHFHEHBGFHG0.EEBFGGFBFFFFGGGBBBBCFFGE
@M03495:530:000000000-LYBTV:1:2101:1852:15871 2:N:0:GTGACGTT+ATCTGGGA
ATATTTTGCCGTTGATAAACCAGCTAATCCTGAAAAAAAAATCAAAGCTAAAAACTACAATGCTAAGACCACGATGTGACTGCTATCAAAGTTAGATATATATGTAAATTATTCATCTGTCAAATCCTAGAATTATATCATACCTGCTCCAGCAATCACGACCTGTAATGGTTTAGTGGGTTGTTCACTGTTTCTGAAAAATGAAGATAGTTGTCCAGCTTCCAAAAAGTTTATTGTGTTTTCTAGTGGAG
+
A?AAAFBFFFD1AEGGGGFFGGHGFHHHFHHGHHFGGCGCGHBGHFF0FGGGGE/BBFFFBGG22DBDDBFGGGEEGFHHF1EGHHFFHHHFBHGHFHHHFHHHHHHHGHHFHHGHGEHH2GHHHHHEFFGFHHGHHHHFHGFCGGBFDGHHFCGHHHGEECGCFGHGGHHGB0GH1FFHCFCCHHHHHHHHFHFFHD0GGHHGFHHHHHFG0<;0GCCGFBCFFCHGE;BFEF0CFF/;FGBFFGGGFGG
@M03495:530:000000000-LYBTV:1:2101:15289:15876 2:N:0:GTGACGTT+ATCTGGGA
ATATTTTGCCGTTGATAAACCAGTCAGGAGTCCAAAGCTCACATGCTGACAGATCGGAAGAGCGTCGTGTAGGGAAAGAGTGTTCCCAGATGTGTAGATCTCGGTGGGGGCCGGATCAATAAAAAAAAAAAAAATAATAACGGATGAGGCCGAGGCACGCATCAGCTAACTAAAGCTGTACACAAGGGAGAACAATAGCACACATACGCTGACTGCCAGCACTGATATAGTGATTGTACGAGATATTCACA
+
DDDDDFFFFFCBGGGGGGGGGGHHHHHHHGHGHHHHHHHHHHHHHHHHHHHHHHHHGGGGHHHGGGGEF1FFHGHHHHHHGHBBBGHFGHHG4F@B344B441?1?///>//<///>02222>FFGCGDF?@--.00<00:.-..-00/..-----...--.-000000/00:000000000:0....:...0//000:00/..000..;../00//00.:.0/00000:000000;00.9.:.0000000
@M03495:530:000000000-LYBTV:1:2101:6903:15881 2:N:0:GTGACGTT+ATCTGGGA
ATATTTTGCCGTTGATAAACCACCCTCCCTGTGGTCGTTATCTTGCTCCTTCTGTCGTCAACGAATTTACTAATTCCAAAGCTCACATGCTGACAGATCGGAAGAGCGTCGTGTAGGGAAAGAGTGTTCCCAGACGTGATCAGTGTGTGGGCGCACGACTCCCAGTAAAAACTGCAGTCCGACGGTTGAGACGCCGTATTTAACAACTGACATAGCAGTACGACTGCGCTCCTTGTAAACCCAATGAATCG
+
?AAAAFD31DD1A1AFAEGF1EFFEHC0F0FA1ABEEAAAGDBDAGGHBEDEAGHHFFEGEHAC/AAFGGHH2FGBGGF@0BEFHFBGHHB@1FD10FGFE?FE>00/?EEG/F01<<00?F<E>11B22BF1//////0221>2>@@@//////-<.-.</./0<<00=GC000<C;/0..--;E.-:/.C.----.;F000;0/;//////////99//9AA--BA?-A-9//;/99//--9B/////-
@M03495:530:000000000-LYBTV:1:2101:20406:15912 2:N:0:GTGACGTT+ATCTGGGA
ATATTTTGCCGTTGATAAACCAGCTAATCCTGAAAAAAAAATCAAAGCTAAAAACTACAATGCTAAGACCACGATGTGACTGCTATCAAAGTTAGATATATATGTAAATTATTCATCTGTCAAATCCTAGAATTATATCATACCTGCTCCAGCAATCACGACCTGTAATGGTTTAGTGGGTTGTTCACTGTTTCTGAAAAATGAAGATAGTTGTCCAGCTTCCAAAAAGTTTATTGTGTTTTCTAGTGGAG
+
CCCCCFFFFFCBGGGGGGGGGGHHHHHHHHHHHHHHHGGGGHHHHHHGHHGHHHGHHHHHHHHHHHHGHGHHGGHGHHHHHHFGHGFHHHHFHGHHHHHHHHHHHHHHHHHHHHHHHHHHHHHGHHHHHGHHHHHHHHFHHHGBFG0FHEHBBGFGHHHGCFGGHGHFHHHGHHFFHHHHGGGGHGHHHHHHHHHHHGGHHHGHDGFHFGGFFHHEGGBHFH0GCCC9EFFBGGFFFFBFFGGGGGFGGGG
@M03495:530:000000000-LYBTV:1:2101:22972:15919 2:N:0:GTGACGTT+ATCTGGGA
ATATTTTGCCGTTGATAAACCAGCTAATCCTGAAAAAAAAATCAAAGCTAAAAACTACAAAGCTAAGACCACGATGTGACTGCTATCAAAGTTAGATATATATGTAAATTATTCATCTGTCAAATCCTAGAATTATATCATACCTGCTCCAGCAATCACGACCTGTAATGGTTTAGTGGGTTGTTCACTGTTTCTGAAAAATGAAGATAGTTGTCCAGCTTCCAAAAAGTTTATTGTGTTTTCTAGTGGAG
+
BBBBBFFFFFBAGGGGGGGGGGHHHGHHHHHHHHHGHGGGGHHHHHGHHHHHHHGHHHHGEGHHHHHHHHHHGGHGHHFHFFFHHHGHFHHFFHHHGHHHGHHHEGHHHHHHHHGHGHHHHHG4GHHHHGHHHHHHHHGHHHHHFHFHFHHHHHHHHHHGGCGDHHHHHHGHHHHH=GHHAFCGHHBHHHHHHHHHHGHHHHHGHHFHHH:GHHCGGHEGHHHHFGA?EBBBGGGGGGBBCFBBFBCFGBE
@M03495:530:000000000-LYBTV:1:2101:25262:15921 2:N:0:GTGACGTT+ATCTGGGA
ATATTTTGCCGTTGATAAACCACCCTCCCTGTGGTCGTTATCTTGCTCCTTCTGTCGTCAACGAATTTACTAATTCCAAAGCTCACATGCTGACAGATCGGAAGAGCGTCGTGTAGGGAAAGAGTGTTCCCAGATGTGTAGAGATCGGTGGGGGGCGGGTAATTAAAAAAAAAAAAAATAGAGTAGAAGTCGTAGACTGATGATGAGTGGCTAAGTATAGCTGTATACAATATACATTTACAGTATATGAG
+
DCDDEFFFFFDCGGGGGGGGGGGGGHHGGHHHHHFGGGGHHHHHHHHHHHHHHHHHGGGHGHGGFHHHHHHHHHHHHHHHHHHHHHHHHHHGHHHHHHHHGGGGHHHGGGGEG?FGGFHHHHGHGHBBFFHFHHHFBG33@222>>?/??////-------/1:1111<----<-<--<00111<1111:1.....110:111<1<010...00011111110<1:1110<111<11111110<<11<111
@M03495:530:000000000-LYBTV:1:2101:12221:15944 2:N:0:GTGACGTT+ATCTGGGA
ATATTTTGCCGTTGATAAACCACCCTCCCTGTGGTCGTTATCTTGCTCCTTCTGTCGTCAACGAATTTACTAATTCCAAAGCTCACATGCTGACAGATCGGAAGAGCGTCGTGTAGGGAAAGAGTGTTCCCAGATGTGTAGATCTCGGGGGGCGCCGTATCATTAAAAAAAAAAAAGAGAAGGCGTGCAGGGTGTGGACATCGAAGAATGAATGCCGGTGCGGTGGCAACAGAGTGGTGGTCTGAAGATGG
+
DEDDEFFFFFCBGGGGGGGGGGGGGHHGGHHHHHHHGGGHHHHHHHHHGHHHHHHHGGGHGHGGGHHHHHHHHHHHHHHHHHHHHHHHHHHHHHHHHHHHGGGGHHGGGGGGF?FGHEFHHHHHHHFBFHGHHHEFGGB3F2222>@F/>>--<--9-...:1<111:<9--=>-<..//0/..-.-..1.9/.-..00:00.//../01011110-<-----.-../0<.///1:.1...0:/<<0<:10
@M03495:530:000000000-LYBTV:1:2101:11279:15963 2:N:0:GTGACGTT+ATCTGGGA
ATATTTTGCCGTTGATAAACCAGCTAATCCTGAAAAAAAAATCAAAGCTAAAAACTACAATGCTAAGACCACGATGTGACTGCTATCAAAGTTAGATATATATGTAAATTATTCATCTGTCAAATCCTAGAATTATATCATACCTGCTCCAGCAATCACGACCTGTAATGGTTTAGTGGGTTGTTCACTGTTTCTGAAAAATGAAGATAGTTGTCCAGCTTCCAAAAAGTTTATTGTGTTTTCTAGTGGAG
+
BCCCCFFFFFBBGGGGGGGGGGHHHHHHHHHHHHHHHGGGGHHHHHGHHGHFHHGHHHHHHHHHFHHHHGHHGGHGBGHGHHHHHHHHHGHHHHHHHHHGHHHHGGFHHHHHHHHHHHGHHHHFHHHHHHHHHHHHHHHHGHHHHHHHHHHGHHGHGHHGGGGGHGFHHHHDGHGGGHHHFGGGHFGHHHFHGHHHGHEHHHHHHHHHHHCHHHFFHGFHFFCF:GC?ECFGGGGGGGFGGGGGGFGGGGG
@M03495:530:000000000-LYBTV:1:2101:25550:15974 2:N:0:GTGACGTT+ATCTGGGA
ATATTTTGCCGTTGATAAACCAGCTAATCCTGAAAAAAAAATCAAAGCTAAAAACTACAATGCTAAGACCACGATGTGACTGCTATCAAAGTTAGATATATATGTAAATTATTCATCTGTCAAATCCTAGAATTATATCATACCTGCTCCAGCAATCACGACCTGTAATGGTTTAGTGGGTTGTTCACTGTTTCTGAAAAATGAAGATAGTTGTCCAGCTTCCAAAAAGTTTATTGTGTTTTCTAGTGGAG
+
CCCCCFFFFFCBGGGGGGGGGGHHHHHHHHHHHHHHHGGGGHGHHHGHHHHHEHGFHFHHHHGHHHHHHHHHGGHGHHHHHFFGFHHHHHHHHHHHHHHHHHHFFGHHHHHHHHHHGHHHHHGHHHHHHHHHHHHHHHHHHHGGHHHHHHHBGGGGHHHGGGGGHGFHHHHHHGBFHHHHEGGGHHHFHHHHHHHHHGHHGHHGHHHHHHHBFGGBGHHHHHHHHHFAECFGGGGGGFGGGFBFGGGGGFF
@M03495:530:000000000-LYBTV:1:2101:23287:15984 2:N:0:GTGACGTT+ATCTGGGA
ATATTTTGCCGTTGATAAACCAGCTAATCCTGAAAAAAAAATCAAAGCTAAAAACTACAATGCTAAGACCACGATGTGACTGCTATCAAAGTTAGATATATATGTAAATTATTCATCTGTCAAATCCTAGAATTATATCATACCTGCTCCAGCAATCACGACCTGTAATGGTTTAGTGGGTTGTTCACTGTTTCTGAAAAATGAAGATAGTTGTCCAGCTTCCAAAAAGTTTATTGTGTTTTCTAGTGGAG
+
CBBCCFFFFFCBGGGGGGGGGGHHHHHHHHHHHHHHGGGGGHHHHHFGHHHBHHGGHHHHHHHHGDGHHHHHGGHGGFGHEGFFHHHGHHHGHHHHHHHHHHHHHHHHHFHHHHHHHHHHHHHGHHHHHHGHHHHHHHHHHHHHHHFEHGHHHHGHBHHGCFGGFGHHHHHHHHHHFFHGGGGDHEGHHHGHGFHHHHHHFHHHHHFHHGHHHHH0GGBFHHFHGHEGEBFGFGFGGGGFGGGGGFFFGFE
@M03495:530:000000000-LYBTV:1:2101:17218:16003 2:N:0:GTGACGTT+ATCTGGGA
ATATTTTGCCGTTGATAAACCAGTCAGGAGTCCAAAGCTCACATGCTGACAGATCGGAAGAGCGTCGTGTAGGGAAAGAGTGTTCCCAGATGTGTAGATCTCGGTGGTCGCCGGATCATTAAAAAAAAAAAAAAAGTGTGGAAGAGTGGGGACGTGGAGAGAAATCACGCGGAGGATGGAGTAAGGTGTCAGAAAGACTTATGAATGAGTCGCATGGGCACAGAGTGGAGTGTGTATGAAGATGTCGCTAG
+
DCCCCFFFFFDEGGGGGGGGGGHHHHHHHGGHHHHHHHHHHHHHHHHHHHHHGHHHGGGGHHHGGGGEE?FFGGHHHHGHGH@BBGHHHHHG@E4@G44@4BG11EF>3///<<///B3B33?DDCDD//<<<-<.01:1.00/:.<<CA-.--.....0<.001100..-----./0.//</110<000111100:/11<111111:1<1---....././/0/:1.0.0.<1.11111:111:1....<
@M03495:530:000000000-LYBTV:1:2101:6924:16006 2:N:0:GTGACGTT+ATCTGGGA
ATATTTTGCCGTTGATAAACCAGTCAGGAGTCCAAAGCTCACATGCTGACAGATCGGAAGAGCGTCGTGTAGGGAAAGAGTGTTCCCAGATGTGTAGATTTCGGTGGTCGCCGGGTTCTTAAAAAAAAAAAAAAAAGAATAGAGGATCAGGAGGGGAAAGATTTCAAAGATTATTGCAAAGATAAACGAGGTAACGAGAACAAGTATAGAGTCGCTGAGTGTGAATCATGTCGCGGATAGTGTGCTGGGAT
+
DDEDEFFFFFECGGGGGGGGGGHHHHHHHGHHHHHHHHHHHHHHHHHHHHHHHHHHGGGGHHHGGGGEF1BFHGHHHHHHGHFEGHHHGHHHDGBE34444B2E1?E>3>/?///</02B3?B?2@/B@F>C-<--.:.01011/.//.<009.-9<.../:1111<11/0111111111//011<:...-.::0...<.0///11111111:--..<.10111111<:111..----901<<1:110..0
@M03495:530:000000000-LYBTV:1:2101:21337:16009 2:N:0:GTGACGTT+ATCTGGGA
ATATTTTGCCGTTGATAAACCAGCTAATCCTGAAAAAAAAATCAAAGCTAAAAACTACAATGCTAAGACCACGATGTGACTGCTATCAAAGTTAGATATATATGTAAATTATTCATCTGTCAAATCCTAGAATTATATCATACCTGCTCCAGCAATCACGACCTGTAATGGTTTAGTGGGTTGTTCACTGTTTCTGAAAAATGAAGATAGTTGTCCAGCTTCCAAAAAGTTTATTGTGTTTTCTAGTGGAG
+
BBBBBFFFFFBAGFGGGGGGGGHHHHHHHHHHHHHHHGGGGHHHHHHGHHHEHHGHHHGHHHHHHHHGHHHHGGHGHHEHGGHHHHHHHGGHHHHHHHHHHHHHHHHHHFHEFHHFHHHHHHHHHHHHHHGGHHHHHHHHHHHGHHFHHHHHHHBGHHHGEDGDHGHHHHHHHH1<=GHHAFGGHHHHHHDHF0DG<GDHFFFHFHGF0CGGH<G0GHEHHFF0;CE.ACFFGGEFBFFFGF0BBF0C.;E
@M03495:530:000000000-LYBTV:1:2101:28297:16011 2:N:0:GTGACGTT+ATCTGGGA
ATATTTTGCCGTTGATAAACCAGCTAATCCTGAAAAAAAAATCAAAGCTAAAAACTACAATGCTAAGACCACGATGTGACTGCTATCAAAGTTAGATATATATGTAAATTATTCATCTGTCAAATCCTAGAATTATATCATACCTGCTCCAGCAATCACGACCTGTAATGGTTTAGTGGGTTGTTCACTGTTTCTGAAAAATGAAGATAGTTGTCCAGCTTCCAAAAAGTTTATTGTGTTTTCTAGTGGAG
+
BBCCCFFFFFBACGGGGGGGGGHHHHHGHHHHHHHHHGGGGHHGHHGEGGGHHHGHHHHFHHHHHFHHGHHHGGHGEGHHHHEHHHHHHFHFGHGHHHHHHHHGFHHHHFHHHHHHGHHHGHHHHHHHHEHHHHHHGGHHHHHFHHEHHGHHHHHHFHHGGGGFHGHBGGDFHHHGFDHH<FGFGHHHHHHHGHHGHFGHAGFBDGHHHHHBGHHHHHHHGGGHFHEEDFBFGGGGFGBFBBBBCFFF.BE
@M03495:530:000000000-LYBTV:1:2101:15776:16024 2:N:0:GTGACGTT+ATCTGGGA
ATATTTTGCCGTTGATAAACCAGGACTCAGGCTGGACCAAAGCTCACATGCTGACAGATCGGAAGAGCGTCGTGTAGGGAAAGAGTGTTCCCAGATGTGTAGATCTCGGTGGTGGGCGGGTCATTAAAAAAAAAAAAAAGAAAGAGTAAATGTAGATGCAGATATTAAATATATATCAAAAGAGAAGAGTAACTTGAGTAGCATAATCGTATAGTATCATGAACAGTATGATAATGAGTGTATGTCATGAT
+
BBBCCFFFFFCCGGGGGGGGGGHGHHHHHHGHHHGHHHHHHHHHHHHHHGHHHHHHHGHHHGGGGHHHGGGGEG?FGHGGHHHHHFG4BFHHHHHGFFE@434BBBD0F/E/>///////</?1@11??G?@GCC--:9.../0//0:0000000;C00000000;000000000;00000;.//0/:.000:00000:000;:0000.../00:0:00000000/0000:0:0;0000;0000000:000
@M03495:530:000000000-LYBTV:1:2101:12546:16032 2:N:0:GTGACGTT+ATCTGGGA
ATATTTTGCCGTTGATAAACCACCCTCCCTGTGGTCGTTATCTTGCTCCTTCTGTCGTCAACAAATTTACTAATTCCAAAGCTCACATGCTGACAGATCGGAAGAGCGTCGTGTAGGGAAAGAGTGTTCCCAGATGTGTAGATCTCGGGGGTGGGCGTAGCTTTAGAAAAAAAAAAAAGATATACAGATTGGACATGGAGAATATCATCTAAAGTCTAGATTGGATCTGAAGGAACCGATGAGACTGCAGA
+
CCCCEFFFFFECGGGGGGGGGGGGGHHGGHHHHHHHGGGHHHHHHHHHHHHHHHHHGGGHGHHHHHHHHHHHHHHHHHHGHHHHHHHHHHHHHHHHHHHHGGGGHHGGGGGEGEGGHGHHHHHHGHD3DFHHHHHBFGFBD3F2220?/>-----<<<--.<11110<</.@B-----9.0<1<1111110.0:000/0/0.011111<<111:111111110.0:00<1100./:.-9-.<0100</001
@M03495:530:000000000-LYBTV:1:2101:9571:16038 2:N:0:GTGACGTT+ATCTGGGA
ATATTTTGCCGTTGATAAACCAAAGCTCACATGCTGACAGATCGGAAGAGCGTCGTGTAGGGAAAGAGTGTTCCCAGATGTGTAGATCTCGGGGGGCGCCGGGTTAATAAAAAAAAAAAAAAAACACCACTCTAATCGGGCAGGACACAGGTAGGACAGAGAAACAGAAGAATACTGAGCGACCTAGAACACTCGAGCGATCGGAGACTAATCGTGTAACTTAGTGTCGACATAAACAGACATCGGTATGT
+
DDDDEFFFFFECGGGGGGGGGGHHHGHHHHGHHHHHHHHHHHHHGGGGHHHGGGGGGFGFHGHHHHHHFG5DFGHHHHHHHF4@344B@B??/>@<-:-9---<.<1<1<CFGGFFABF----99.....0/<1110.<9--.-.././..010<00/.//:<0/://00</01011100----<:0010//0/....--<.-..--9000:0..<</1111011111..-..11101//./10.....01
@M03495:530:000000000-LYBTV:1:2101:20403:16046 2:N:0:GTGACGTT+ATCTGGGA
ATATTTTGCCGTTGATAAACCAGCTAATCCTGAAAAAAAAATCAAAGCTAAAAACTACAATGCTAAGACCACGATGTGACTGCTATCAAAGTTAGATATATATGTAAATTATTCATCTGTCAAATCCTAGAATTATATCATACCTGCTCCAGCAATCACGACCTGTAATGGTTTAGTGGGTTGTTCACTGTTTCTGAAAAATGAAGATAGTTGTCCAGCTTCCAAAAAGTTTATTGTGTTTTCTAGTGGAG
+
AABBCFFFFFCAGGGGGGGGGGHHHHHHHHHHFFHHHGGGGHHHHHHHHHHHHHGHHHHHHHHHHHHHHHHHGGHGHHHGHHHHHHHHHHHFGHHHHHHHHHHHHHHHHHHHHGHHHHHHHHFHHHHHHHHHHHHHHHHHHHFFHHHHHHHGHHHHHGHGGGGGHHHHHHGGHHFHGHEH>FCFHHHHHHHHGHHHHHHHHHHBDGGFHGFHHHGHHHHHHHGHFCGFGGGGGGGBFF:FGFFGGGGGGFG
@M03495:530:000000000-LYBTV:1:2101:15198:16080 2:N:0:GTGACGTT+ATCTGGGA
ATATTTTGCCGTTGATAAACCACCCTCCCTGTGGTCGTTATCTTGCTCCTTCTGTCGTCAACGAATTTACTAATTCCAAAGCTCACATGCTGACAGATCGGAAGAGCGTCGTGTAGGGAAAGAGTGTTCCCAGATGTGTAGATATCGGGGGGGGCCGGTTCATTAAAAAAAAAAAAAGATCAATACACAGAATAGTGTGGTGTTAGTATGTTTGATGACAGTATAAGAGCATAGGAGTCAGACGTGGTGAT
+
DDCCDFFFFFDDGGGGGGGGGGGGGHHGGHHHHHHHGGGHHHGHHHHHHHHHHHHHGGGHGHGGGHHHHHHHFHHHHHHHHGHHHHHHHHHHHHHHHHHHGGGGHHHGGGGEG?GGHGHHHHHHGHBBFGHHHHHFDF33F222@2?///@-----:--..00900900:@:-9--;..0000000000.000900:90./...000000;00:0;0000000000000/0000009//0000-.....00
@M03495:530:000000000-LYBTV:1:2101:11056:16115 2:N:0:GTGACGTT+ATCTGGGA
ATATTTTGCCGTTGATAAACCAGCTAATCCTGAAAAAAAAATCAAAGCTAAAAACTACAATGCTAAGACCACGATGTGACTGCTATCAAAGTTAGATATATATGTAAATTATTCATCTGTCAAATCCTAGAATTATATCATACCTGCTCCAGCAATCACGACCTGTAATGGTTTAGTGGGTTGTTCACTGTTTCTGAAAAATGAAGATAGTTGTCCAGCTTCCAAAAAGTTTATTGTGTTTTCTAGTGGAG
+
B??ABFFFFFBAGCAGGGGFGGHEHHHHGHHHHBDFGGGGGHGHHFEBGGHGFHAGGHHEHHHHHGHHHHHHEGHGGHHHHFHHHHGHHHHHHHHBBGFHFGHGHHHHGGHHBGHHHHEGHHHBGHFFFGHHEGFFFFFHHHHFHHFHHHBG0FHHFHHGFGCAGFG1GFFDGGHHHHFEEFCDHHHDFFDDGEGHHGHB.CGDHF0CCCGHHHGB0CFCGH/0CC..9CCFGEF0;FBFGGGG000;AFG
@M03495:530:000000000-LYBTV:1:2101:23421:16151 2:N:0:GTGACGTT+ATCTGGGA
ATATTTTGCCGTTGATAAACCAAAGCTCACATGCTGACAGATCGGAAGAGCGTCGTGTAGGGAAAGAGTGTTCCCAGATGTGTAGATCTCGGGGGGGGCCGGGTCATTAAAAAAAAAAAAAAACTAAAACTACGTATGAAGGAGTGGCGTAGCGTATACAAAGCGAGCGCTGATATACATAGCAACAGATTGTAGTGACTGTAATCGAGCTCGACATGTATGTGTAATAGAGTAGAATAGTTGGGTGTGTA
+
CCCCCFFFFFDCGGGGGGGGGGHHHHHHHHHHHHHHHHHHHHHHGGGEGHHGGGGGGGHHHGGHHHHHGFDDFGHHHHHHDG44344@B4B1?EE-----9--.-.<111<BFFFFF;>--<-.:1000:010.:0</1:10../...-<--.-...:1<00//.<----.-.011<11<11011../<1<00111/1111:11<1.....0.-<..01111:1111<11<1<11111101110-..-..:
@M03495:530:000000000-LYBTV:1:2101:16649:16160 2:N:0:GTGACGTT+ATCTGGGA
ATATTTTGCCGTTGATAAACCAGAGGACTCAGGCTGGACCAAAGCTCACATGCTGACAGATCGGAAGAGCGTCGTGTAGGGAAAGAGTGTTCCCAGATGTGTAGATCTCGGGGGGGGGCGGGTCATTAAAAAAAAAAAACACACAATGTTGAGATTCTTGTGAGGATGAGACACATGAGAACGATTATACAGATCATACACTAGACATGACAAGCGATATTGTGTGGCTGTCTGTGGACGTCAGTCCGCGT
+
CCCCCFFFFFCBGGGGGGGGGGHHHGHHHHHHHHHHGHHHHHHGHHHHHHHHHHHHHHHHHHHGGGGGHHGGGGEGGGGHGHGHHHHFGBBBGHHHGHHBG@43444440C/<B----------<11111<BDFFF<--..<....0011110.111111:<11.0/00010///0000110.....111111<0<:1100</0011100001......-1111/.....<01111/0:-....1<0.---
@M03495:530:000000000-LYBTV:1:2101:20423:16170 2:N:0:GTGACGTT+ATCTGGGA
ATATTTTGCCGTTGATAAACCAGCTAATCCTGAAAAAAAAATCAAAGCTAAAAACTACAATGCTAAGACCACGATGTGACTGCTATCAAAGTTAGATATATATGTAAATTATTCATCTGTCAAATCCTAGAATTATATCATACCTGCTCCAGCAATCACGACCTGTAATGGTTTAGTGGGTTGTTCACTGTTTCTGAAAAATGAAGATAGTTGTCCAGCTTCCAAAAAGTTTATTGTGTTTTCTAGTGGAG
+
CCCCCFFFFFCBGGGGGGGGGGHHHHHHHHHHHHHHHGGGGHGHHHHHHHHGHGGHHHHHHHHHHHHHHHHHGGHGHHHHHHFHHFHHHHHFHHHHHHHHHHHHGHHHHHHHHHHHHHHHHHHHHHGHHHGHHHHHGHHHHHHFHHFHHHHGHHHHHHHGGGGGGHHHHHGFHFFHGHGHCFEEGHHHGHFHHHHHGHHHGHHGHHHHHHGHHHHHHEHHHHHGFGGEDCFGGGGGFFFGGGGGGGFFGGG
@M03495:530:000000000-LYBTV:1:2101:16978:16171 2:N:0:GTGACGTT+ATCTGGGA
ATATTTTGCCGTTGATAAACCAGAACCATCCAAAGCTCACATGCTGACAGATCGGAAGAGCGTCGTGTAGGGAAAGAGTGTTCCCAGATGTGTAGATATCGGTGGTGGCCGGATCCTTAAAAAAAAAAAAAGTATGGTGGTAGTAGTGTGTTGTAGTAGAGTCATAAATACATTTAGATGTAACACAATCAAAGTATGGTCGGTACATTCCACTGGCGACATGTCTATTGTTTGATTTGAGGTGTATGGTA
+
BCBBCFFFFFCCGGGGGGGGGGHHHHHHHHHHHHHHHHHHHHHHHHHHHHGHHHGGGGHHHGGGFFGABFGGHHHHHHGGBBFGHHHHHGGHF434B4@41/1?////0B//</<2D443?FF/CDFC/--.1=1>/00<<=00=<</00./:/;;0000000;:000;00;00:0;000000;0::.0=0:000000900---..000;00000/.9---;0:0;00009;//000;00.//.9099/90
@M03495:530:000000000-LYBTV:1:2101:16102:16188 2:N:0:GTGACGTT+ATCTGGGA
ATATTTTGCCGTTGATAAACCAGCTAATCCTGAAAAAAAAATCAAAGCTAAAAACTACAATGCTAAGACCACGATGTGACTGCTATCAAAGTTAGATATATATGTAAATTATTCATCTGTCAAATCCTAGAATTATATCATACCTGCTCCAGCAATCACGACCTGTAATGGTTTAGTGGGTTGTTCACTGTTTCTGAAAAATGAAGATAGTTGTCCAGCTTCCAAAAAGTTTATTGTGTTTTCTAGTGGAG
+
AAAABFFFFFBBGGGGGGGGGGHDFHHHGHFHHHHHHGGGGHHGHHHGHFHHGHGHGHHHHHHHHHFHHHGHGGGGGEHGHFFFGGBGHHGHFHFGHHHHGHHGFGHHHHHHHHHHHHGHHHFHHHGHHHHGHHHHFHDGHHG?GHFHHHEFHHHHHHHDEGGGHHH1GHH1GGHHHHHGGGGFHFGGHHHHHHHHHFHHHHHGHFEFHGFEHHGHEHEHHFFHBCGADBBB0FFGGGFBFFBF0CBFGGG
@M03495:530:000000000-LYBTV:1:2101:24194:16192 2:N:0:GTGACGTT+ATCTGGGA
ATATTTTGCCGTTGATAAACCAAAGCTCACATGCTGACAGATCGGAAGAGCGTCGTGTAGGGAAAGAGTGTTCCCAGATGTGTAGATCTCGGTGGGTGCCGGCTAATTAAAAAAAAAAAAAATATATATGTATCTAGCTATAACACGTAATAATTGACTAAACATAATATAAATACATAGGCTTTAGGCTTGCAGAGATGTGTCAGTCGATGATGTAAATGTGAATGTTTGAGGTTTCTTCCAGTAACTAA
+
DEDDCFFFFFCBGGGGGGGGGGHHHHHHHHHHHHHHHHHHHHHHGGGGHGHGGGGEGAGGHGEGHHFHGG5@FGHHBHGGB44B3444B4B?11>/1113>////3DB44D4FE/B<<</<-<1F11>11<1>1111111=11100<./..1::1111<10::1:111C11111<0:1<1000</<<000/9.001./101<<11111..<:<11<111:1:111<1111<1A/</<111111<1111110
@M03495:530:000000000-LYBTV:1:2101:6245:16213 2:N:0:GTGACGTT+ATCTGGGA
ATATTTTGCCGTTGATAAACCACCCTCCCTGTGGTCGTTATCTTGCTCCTTCTGTCGTCAACGAATTTACTAATTCCAAAGCTCACATGCTGACAGATCGGAAGAGCGTCGTGTAGGGAAAGGGTGTTCCCAGATGTGTAGATCTCGGTGGTGGCCGGGTCATTAAAAAAAAAAAAAAGAAGACAAGTGAAAGAGTATGAGACGGTTACGAGTAATAACTCAGAGGAATGACACATAGGTGGATAACACAA
+
CCCCCFFFFFCBGGGGGGGGGGGGGHHGGHHHHHHHGGGHHHHHHHHHHHHHHHHHGGGHGHGGGHHHHHHHGHHHHHHGHGHHHHHHHHDHHHHHHHHHGGGGHHHGGGGEG?FGHEGHHHHGFF/?FGHHHHGGHH2>2222@>0?/?C/?/00/-->->1>=<<=DE-@-@9;;-99./9///.00009;//00000000.....0..:9.000:0000090../000900/0000;0..0000009.
@M03495:530:000000000-LYBTV:1:2101:24259:16218 2:N:0:GTGACGTT+ATCTGGGA
ATATTTTGCCGTTGATAAACCAGCTAATCCTGAAAAAAAAATCAAAGCTAAAAACTACAATGCTAAGACCACGATGTGACTGCTATCAAAGTTAGATATATATGTAAATTATTCATCTGTCAAATCCTAGAATTATATCATACCTGCTCCAGCAATCACGACCTGTAATGGTTTAGTGGGTTGTTCACTGTTTCTGAAAAATGAAGATAGTTGTCCAGCTTCCAAAAAGTTTATTGTGTTTTCTAGTGGAG
+
BBBBBFFFFFBAGGGGGGGGGGGHHHHHHGHHHHHFHGGGGHGHHHEGGFFBGHGHGHHHHHHHHFHGDGFGDEEEGFHDHFGHHFGGHHHHHHBGHFHHHHHHD?HHHHHHHHHHHGHHHGHHHHHHHHFHHGHGFHFHHHFHHHHHHHEGHHHHGFHGGFGGGGHHHFGHGHHHGFHEFGCFHGHHHHHHHHHHHFHFAGHF=GHEGGCGHHHBGHHHHHHFFH.:CFFGGGGGGGFGGGGGEGGG.BE
@M03495:530:000000000-LYBTV:1:2101:10914:16227 2:N:0:GTGACGTT+ATCTGGGA
ATATTTTGCCGTTGATAAACCAGAACCATCCAAAGCTCACATGCTGACAGATCGGAAGAGCGTCGTGTAGGGAAAGAGTGTTCCCAGATGTGGAAATCTCGGGGGGCGCCGTGTCGTTAAAAAAAAAAAAACCAAATATCTTGTGCACGGGGCTCCAGGTATATAAAGAACATATCAACAACGTGCTGCGCTGCTCTCGGTAACTAGAGCAGACGGCACGCGTGTAGTGTCACACAGCGCACCAACAATGC
+
BCBBCFFFFFCAGGGGGGGGGGHHHHHHHHHHHHHHHHHHHHGHHHHHHHGHHHGGGGHGHGEGGEGABDGGGFHHHHFGBBBGHHGHHGFD333333441?//>--9-;---./.99C9FBFACF;A-;:....:900000000000.-----..00/;000000:00./:0900;0;0.9-...;00----.9000.....000000:0/:.-.---.----./:0/000000..9-----.;9..000
@M03495:530:000000000-LYBTV:1:2101:16215:16231 2:N:0:GTGACGTT+ATCTGGGA
ATATTTTGCCGTTGATAAACCAGGGACTCAGGCGGACCAAAGCTCACATGCTGACAGATCGGAAGAGCGTCGTGTAGGGAAAGAGTGTTCCCAGATGTGTAGATCTCGGGGGTGGGCGTATCATTAAAAAAAAAAAAAAGAAGAGACACAAGTCGAACCAGCACTATAATCAACTAATATCACTCAGATACGAGAGCCATCTGCACAGTTCCTATCTGAACGACTGTTCGAGTGATTACATCGATAGTGTA
+
CCBCCFFFFFCCGGGGGGGGGGHGGGGHHHCFHGGGGGGHHHHHHHHHHHHHHHHHHHHHHGGGGGHHGGGGEGFGGHGHHHHFHGH4BFGHHHHHGG?4BBD4?DE?F//C/////---.011<==<0<?AD@-::--.../0.;////;.:0....9..9/.009000009/:09000:0;00/000;0...;-../00000000;0000000000000:.-..00;../0.09000009:/9..0:00
@M03495:530:000000000-LYBTV:1:2101:10737:16247 2:N:0:GTGACGTT+ATCTGGGA
ATATTTTGCCGTTGATAAACCACTTCTTGCCCTCCAAAGCTCACATGCTGACAGATCGGAAGAGCGTCGTGTAGGGAAAGAGTGTTCCCAGATGTGTAGAGATCGGGGGTGGCCGGGTCATTAAAAAAAAAAACGTGAGACACGGGAAAGACATGCCTGCAAAATCAATCATAATCTGAGTATGCTTACATGCATAGGGTACCACAGTACAGCATCACGATCCTATATGGATGACGAACTACACAGAATGA
+
CCCCCFFFFFCCGGGGGGGGGGGHHHHHGHHHHHGHHHHHHHHHHHHHHHHHHHFHHHGGGEGHGGGGGEGBFGHGHHHHGHFGBBFGHHFFHH4@4F@434@3?1E/E<//0=<//</=?G111==>--@-=.-...:00/:.--.-..///090;00.;00;;00000;0000099000;00;00;0;:0000000.//090:..00;000;0000...9.0:0000009000.9--.:00:0.00000
@M03495:530:000000000-LYBTV:1:2101:6151:16249 2:N:0:GTGACGTT+ATCTGGGA
ATATTTTGCCGTTGATAAACCACCCTCCCTGTGGTCGTTATCTTGCTCCTTCTGTCGTCAACGAATTTACTAATTCCAAAGCTCACATGCTGACAGATCGGAAGAGCGTCGTGTAGGGAAAGAGTGTTCCCAGATGTGTAGATATCGGTGGTGGCCGTGGCCTTAATAAAAAAAAAAGATGGTGATGACACAGCTATCGCTAGTGTTACAACAGCTAGACTACATCAGAGTATCTACTGACAGTAGGACGG
+
ABBBBFFFFFCBGGGGGGGGGGGGGHHGGHHFHHGHEFGHHHHHHFHHHHFHHHHHGGGHGHGGGHHHHHHHHHHHHHHHHHHHHHHGHHHHHHHHFGHHGEGGHHHGGGGFG?BBGFHHHHGHFGD?BFHGHHHGHHB?F222@>F?/?C///00//---0<<1111=1B<-----..:00000000000/..00;/.....00;990;09./.:00009:/000000:9000:0000000:00;009--
@M03495:530:000000000-LYBTV:1:2101:17892:16254 2:N:0:GTGACGTT+ATCTGGGA
ATATTTTGCCGTTGATAAACCAGCTAATCCTGAAAAAAAAATCAAAGCTAAAAACTACAATGCTAAGACCACGATGTGACTGCTATCAAAGTTAGATATATATGTAAATTATTCATCTGTCAAATCCTAGAATTATATCATACCTGCTCCAGCAATCACGACCTGTAATGGTTTAGTGGGTTGTTCACTGTTTCTGAAAAATGAAGATAGTTGTCCAGCTTCCAAAAAGTTTATTGTGTTTTCTAGTGGAG
+
BBBBBFFFFFBAG2FFGGGGGGFHHGHHHHHHGCGHHGGGGHGGHHFHGGHGFGGFHHGHGHHHHBBGFHHGGGHGHGHHHF?GHFFHHHGGFHHHHGHFFHFFBGHGHGHHFGHHHHHHHHHGHHGHHHFHHHHGHHHHHHF2GHGHFFFFBGGGHFHGDDGGHHHFFHHGHHFFFGGEDEGFHHGGHHGFFFFHGEFECHHFFHFHHGCGHHCFHHE0CGEFBC..C9CFGGGGGGCFFFFFGB00.:.
@M03495:530:000000000-LYBTV:1:2101:4465:16266 2:N:0:GTGACGTT+ATCTGGGA
ATATTTTGCCGTTGATAAACCAGCTAATCCTGAAAAAAAAATCAAAGCTAAAAACTACAATGCTAAGACCACGATGTGACTGCTATCAAAGTTAGATATATATGTAAATTATTCATCTGTCAAATCCTAGAATTATATCATACCTGCTCCAGCAATCACGACCTGTAATGGTTTAGTGGGTTGTTCACTGTTTCTGAAAAATGAAGATAGTTGTCCAGCTTCCAAAAAGTTTATTGTGTTTTCTAGTGGAG
+
BBBCCFFFFFCCGGGGGGGGGFHHHGHHHHHHGFHGHGGGGHHHHGFFHHGHFHGHHHHHHFHHHGHHHHHHGGHFHFHHHHGHHGHHHGGHHHHHHHHGHHHHHHHHHHHHHHHHHHHHHHHHHHHHHHGHHHHHHHGHHHHHFHHHHGHHHHHHHFHGGGGGHHHGHHFGGHHHDHHHGGGGHHGHHGGHHHHHFGGHHHGFHGHHHHHHHFHHHFHHHHFFHHHGB:CGGGGGGGFGGGGGFGGGGBE
@M03495:530:000000000-LYBTV:1:2101:5923:16267 2:N:0:GTGACGTT+ATCTGGGA
ATATTTTGCCGTTGATAAACCACCCTCCCTGTGGTCGTTATCTTGCTCCTTCTTCGTCAACGAATTTACTAATTCCAAAGCTCACATGCTGACAGATCGGAAGAGCGTCGTGTAGGGAAAGAGTGTTCCCAGATGTGTAAAACACGGGGGGCGGCGGGTCATTTAAAAAAAAAAATAGAACGTCTAGATGATCAGAGACACACAATAACGACAAGCACATGATGCCATACAATCATCAGAGAATAGGACAT
+
CCCCDFFFFFDCGGGGGGGGGGGGGHHGGHHHHHHHGGGHHHGHHHHHHHHHHHHHHGHGHGGGHHHHHHHHHHHHHHHHHHHHHHHHHHHHHHHHHHHGGGGHHHGGGGFF?BFGGFGHHGHFHFDFHHHHHHG3D33322@/@<@//E--<-------<1:1:1<FFFF;D<@.00110.../.111<111100</////...<:00.9-9-..//<1001:10010/00100111000/0<1<00</0
@M03495:530:000000000-LYBTV:1:2101:22467:16275 2:N:0:GTGACGTT+ATCTGGGA
ATATTTTGCCGTTGATAAACCAGCTAATCCTGAAAAAAAAATCAAAGCTAAAAACTACAATGCTAAGACCACGATGTGACTGCTATCAAAGTTAGATATATATGTAAATTATTCATCTGTCAAATCCTAGAATTATATCATACCTGCTCCAGCAATCACGACCTGTAATGGTTTAGTGGGTTGTTCACTGTTTCTGAAAAATGAAGATAGTTGTCCAGCTTCCAAAAAGTTTATTGTGTTTTCTAGTGGAG
+
BCCCCFFFFFCAEGGGGGGGGGGGHHHHGHHHHHHHHGGEEHHHHHHHHHGGHGFHHHHHHHHHHFGHHHHHGGHGGFHHHFHHHHHHHHGEGHHHHHHHHHHHFGHHHHHHHHHHGGHHHHHGHHFHHHHHGHHHHHHHGHGCGHFFHHHGFGFHHGHGGFGGFHHGHHHHHHHHDHFHGGGGHHHHFG<DGFFHGBDGFHFHBGHHHHGHFGHFHHHHHHHHHHAEE0CFFF0BFF/CFGGFFGFGGGG
@M03495:530:000000000-LYBTV:1:2101:7838:16275 2:N:0:GTGACGTT+ATCTGGGA
ATATTTTGCCGTTGATAAACCAGTCAGGAGTCCAAAGCTCACATGCTGGCAGATCGGAAGAGCGTCGTGTAGGGAAAGAGTGTTCCCAGATGTGGAGATCTCGGGGGGGGGCGGATCCTTAAAAAAAAAAGAAACGAAAGACAAGGGAAGACCAGGGAGAGAGAGAGAAGGTGCAGCATGCAGATGGACGAAGTCGAACGATGCACCGCGACGCAGACAGATATCGAACAGTGGAGCTGTGGCAGCAGGAG
+
BCCCCFFFFFCCGGGGGGGGGGHHHHHHHGHHHHHHHHHHHHHHHHHHHGGGGHHHGGGGHHGGGGGAE1BFGGGHHHFHBG4BBFGFHFHH4G33133B@4B?/EE?---:-----/0;0:BFBB>@9>..;//.....////.......///......:.:.....9/.000000.0000000009:---..0....-.9..00/----------.///0009../.-/;0/0.:A00//./...;...
@M03495:530:000000000-LYBTV:1:2101:26358:16279 2:N:0:GTGACGTT+ATCTGGGA
ATATTTTGCCGTTGATAAACCAGCTAATCCTGAAAAAAAAATCAAAGCTAAAAACTACAATGCTAAGACCACGATGTGACTGCTATCAAAGTTAGATATATATGTAAATTATTCATCTGTCAAATCCTAGAATTATATCATACCTGCTCCAGCAATCACGACCTGTAATGGTTTAGTGGGTTGTTCACTGTTTCTGAAAAATGAAGATAGTTGTCCAGCTTCCAAAAAGTTTATTGTGTTTTCTAGTGGAG
+
CBABCFFFFFCBGGGGGGGGGGHHHHHHHHHFGHHHHGGGGHHHHGBFHHHFHHFHGHHFHGFDHHFHHHHH?FHGCGFHGHFHHDGHFHFGFHHHHHHGFHHHGDHHHGHHGGHGHHHHHHHHGHHFHHHGHHHHHHFHHHHHHHGHHHHHEG2GHHFGGGGGHFH1DGEGHHGHFGFHGGFGEHGHHHEGGDGHGFFHHFGG0C0G0CCCFHHGHHGGFFBCCBGGGBFGGGEBBF/BFGBFBBFFFFG
@M03495:530:000000000-LYBTV:1:2101:10765:16280 2:N:0:GTGACGTT+ATCTGGGA
ATATTTTGCCGTTGATAAACCAGAACCATCCAAAGCTCACATGCTGACAGATCGGAAGAGCGTCGTGTAGGGAAAGAGTGTTCCCAGATGTGTAGATCTCGGTGGGGGGCGTAGTATTAAAAAAAAAAAAAAACTAACATGCATTCTTCATTTTAGAGTGATCTGTAACATGATGCCGCACAAGAGGCAAGGACAGAATCCCTCACGGGTCACAAGAGAGATGAAGTGATGGAAAGTATGCGGTACATCGG
+
BCCCCFFFFFCCGGGGGGGGGGHHHGHHHHCHHHHHHHHHGHGHGHGHHHHHHHGGGGHHHGGGGEEBBFGGHHHHHHFGBFGFHHFHHFFF44F@44B@1F>?1///--;---.0900;;C09@D@B9=---.00:00:000000000:90900;000:00000;0000:00;BF0--:--/./.....9..././000000/.99A-:-.0::./;/;.00000;0:000/00.00000.-...;00:.
@M03495:530:000000000-LYBTV:1:2101:14833:16287 2:N:0:GTGACGTT+ATCTGGGA
ATATTTTGCCGTTGATAAACCAAAGCTCACATGCTGACAGATCGGAAGAGCGTCGTGTAGGGAAAGAGTGTTCCCAGATGTGTAGATCTCGGGGGTGGCCGGGTTATTAAAAAAAAAAAAAAAAGAAAACAAAGAAGATGGAGATATCTGTAAGAAAAGTTATCAGAGTACATTGACGAAATCGCGAATCGTCCGCGTGTAATACACTATCACGAAGTAGTCGACCACGACAATGGGGACTATGGCACCTT
+
EEEEEFFFFFCCGGGGGGGGGGHHHHHHHHGHHHHHHHHHHHHHGGGGHHHGGGGFGAFGHGHHHHFHGGDDDGHHHHHHGG@43B4444BB/>E>/<0?///?/?D?22>>DFCCDCG@-<--...///...//./01:0//0/1<:111111<1/</:111111001<1111111..<..1..----..<..-<<9-./1111001/111<<....1111.9---..----:00...-./::0./0./0
@M03495:530:000000000-LYBTV:1:2101:9869:16288 2:N:0:GTGACGTT+ATCTGGGA
ATATTTTGCCGTTGATAAACCAGCTAATCCTGAAAAAAAAATCAAAGCTAAAAACTACAATGCTAAGACCACGATGTGACTGCTATCAAAGTTAGATATATATGTAAATTATTCATCTGTCAAATCCTAGAATTATATCATACCTGCTCCAGCAATCACGACCTGTAATGGTTTAGTGGGTTGTTCACTGTTTCTGAAAAATGAAGATAGTTGTCCAGCTTCCAAAAAGTTTATTGTGTTTTCTAGTGGAG
+
CABCCFFFFFCCGGGGGGGGGGHHHHHHHHHFHHHHHGGGGGHHHHHHHHHHHHGHHGHHHHHHHHHHHGHHGGHGHHHHHHGHHHHHHHHHHHFHHHHGHHHHHHHHHHHHGHHHHHHHHHHHHHHHHHFHHHHHHHHHHHGHGHHHHHHHHHGHHHHGGGGGHHHHHHGHHHHHDHHHEGFFHHGHHHHHHHHHHHHHHHHHFGHHHHHGGFGHHHGHHHFC0;GGGFGFGGGGGGGGGGEFFGFGGG?
@M03495:530:000000000-LYBTV:1:2101:4063:16290 2:N:0:GTGACGTT+ATCTGGGA
ATATTTTGCCGTTGATAAACCACCCTCCCTGTGGTCGTTATCTTGCTCCTTCTGTCGTCAACGAATTTACTAATTCCAAAGCTCACATGCTGACAGATCGGAAGAGCGTCGTGTAGGGAAAGAGTGTTCCCAGATGTGTAGAACACCGGGGGGGGCGGAGGATTAAAAAAAAAAAAAAGGAATCAGAACGCAGGCGCACGAGTGTTGAAGCATGTCCGAACAGATGATAAATACGTGATGTGGATTTAGCG
+
CCCCDFFFFFCCGGGGGGGGGGGGGHHGGHHHHHHHGGGHHHHHHHHHHHHHHHHHGGGHGHGGGHHHHHHHHHHHHHHHHHHHGHHHGHHHHHHHFGHHGGGGHHHGGGGFG?FFFGHHHHHHHH?BDGEFHHH33F3?>22@22/><<@----------./0000:<9<BD-@---..//000000/..-<-.-9---.-9.0<.0000000000...--//0000000000.0:./:0000000000-
@M03495:530:000000000-LYBTV:1:2101:28184:16302 2:N:0:GTGACGTT+ATCTGGGA
ATATTTTGCCGTTGATAAACCACCCTCCCTGTGGTCGTTATCTTGCTCCTTCTGTCGTCAACGAATTTACTAATTCCAAAGCTCACATGCTGACAGATCGGAAGAGCGTCGTGTAGGGAAAGAGTGTTCCCAGATGTGTAGATATCGGTGGTGGGCGGATGATTAGAAACAAAAAAACGATTGTAGGCATTGCAGTGCGATAGCGATCACTAGACAGGCACTGTGTAGAAGTTTGCTCCAGTATGATGATG
+
CCCBCFFFFFCCGGGGGGGGGGGGGHHGGHHHHHGHGAEHHHHHHGHHHHHHHHHHGGGHGHGGGHHHFHHHHHHHHHDHHGHGHFHHGHHHHHHHHHHHGGGGGHGGGGGEE/B?FFGHHHBFGH33B?FFFEHG3B33222@D>=/?C///////----<=<00=0=//....--.-....9000000:0B00009-....0;-.../0000009....:/00:00000000000000:0000009;90
@M03495:530:000000000-LYBTV:1:2101:25598:16305 2:N:0:GTGACGTT+ATCTGGGA
ATATTTTGCCGTTGATAAACCAGCTAATCCTGAAAAAAAAATCAAAGCTAAAAACTACAATGCTAAGACCACGATGTGACTGCTATCAAAGTTAGATATATATGTAAATTATTCATCTGTCAAATCCTAGAATTATATCATACCTGCTCCAGCAATCACGACCTGTAATGGTTTAGTGGGTTGTTCACTGTTTCTGAAAAATGAAGATAGTTGTCCAGCTTCCAAAAAGTTTATTGTGTTTTCTAGTGGAG
+
AA3AB@DFDFBAEFCGGGGBGGHHCHHHHHHFHFFHHGGCCHH3FG5GHHFFBEEHHGHGHHHHHFGHHHHHGEGA1GHHHECGHFHHFFF@GHHGHHHHHHHHFFGHHHHHGHHGHHHHHHGFFHFBGHHHHHHFFHHGHHECHHFHFHFHFFGFFFFEDDGGHF1<DG1?FGFD1FGC<CC.GHBGHHHDDHHGGGFDCGHHFFBGGHHHHHFHFHBGFC/::0C.CBFFEFFGGGBFGFEGGG9B.0E
@M03495:530:000000000-LYBTV:1:2101:12660:16311 2:N:0:GTGACGTT+ATCTGGGA
ATATTTTGCCGTTGATAAACCAGCTAATCCTGAAAAAAAAATCAAAGCTAAAAACTACAATGCTAAGACCACGATGTGACTGCTATCAAAGTTAGATATATATGTAAATTATTCATCTGTCAAATCCTAGAATTATATCATACCTGCTCCAGCAATCACGACCTGTAATGGTTTAGTGGGTTGTTCACTGTTTCTGAAAAATGAAGATAGTTGTCCAGCTTCCAAAAAGTTTATTGTGTTTTCTAGTGGAG
+
CCBCCFFFFFCBGCGFGGGGGGHHHGHHHHHHHHHGGGGGGHHHHGGFHHHGHHFHHHHHHHHHGGHHHHHHGGHGHFHHHHFHHHFHHHHHHHHGHHHHHHHHHHHHHHHHHHHHHHHHFHHHHHFHHHFHHGHHFHHHHHHHHHHHHFHHHHHHHHHGDGGGHHHHGHFGHHHHFHGHGGGGHHHFHHFHGHHHEH0DGHHFHHHGHGCHHGHFHHBCFFHBFB..:;CFGGGGFFBFGFGGFGGGAFG
@M03495:530:000000000-LYBTV:1:2101:15978:16320 2:N:0:GTGACGTT+ATCTGGGA
ATATTTTGCCGTTGATAAACCAGCTAATCCTGAAAAAAAAATCAAAGCTAAAAACTACAATGCTAAGACCACGATGTGACTGCTATCAAAGTTAGATATATATGTAAATTATTCATCTGTCAAATCCTAGAATTATATCATACCTGCTCCAGCAATCACGACCTGTAATGGTTTAGTGGGTTGTTCACTGTTTCTGAAAAATGAAGATAGTTGTCCAGCTTCCAAAAAGTTTATTGTGTTTTCTAGTGGAG
+
BBBBBFFFFFBBGGGGGGGGGGHHHHHHHHHHHHHHHGGGGHHHHHHHHHHGFEFHHHHHHHHHHHHHHHHHGGHGHHHHHHFHHHHHHHHHGHHHHHHHHHHHFHHHHHHGHHHHHHFHHHGHHHHHHHGHHHHHHHHHHHGGHGHHHHHHHHHHHHHGGGGGHHGHGHHHHHGH<GHHGGGGHHHHHHHHHHHHHFHHHHHHDFHGHHFHGHHGHG/G0GFGCBGEDBFGGGGGGGBFFGFGGGGGEGG
@M03495:530:000000000-LYBTV:1:2101:24395:16336 2:N:0:GTGACGTT+ATCTGGGA
ATATTTTGCCGTTGATAAACCAGCTAATCCTGAAAAAAAAATCAAAGCTAAAAACTACAATGCTAAGACCACGATGTGAATGCTATCAAAGTTAGATATATATGTAAATTATTCATCTGTCAAATCCTAGAATTATATCATACCTGCTCCAGCAATCACGACCTGTAATGGTTTAGTGGGTTGTTCACTGTTTCTGAAAAATGAAGATAGTTGTCCAGCTTCCAAAAAGTTTATTGTGTTTTCTGGTGGAG
+
BBBBBFFFFFB?EGGFGGGGGGHHHGHHHHHBFGHFAAECGHGFHF52FDDBFFEFHGBGHHHBFBGHBC2FF?GA1BD4@@3FF4FFFFFDFHFHFHHHGHGFBEHHHDGHFHHHFFHHFHFEGHGHHHFHHGGFHHGHHHFCHHAFGHFFHGHGFCH/?/CDFGHFFHHHGHB1?10CEFGGAF1GHFHFFHHHHH0<.<DFDFBCGHCCFHF0C/GGB0/C;0.:C09B0BF0BF9FFF0;FB09..9
@M03495:530:000000000-LYBTV:1:2101:3502:16341 2:N:0:GTGACGTT+ATCTGGGA
ATATTTTGCCGTTGATAAACCAGCTAATCCTGAAAAAAAAATCAAAGCTAAAAACTACAATGCTAAGACCACGATGTGACTGCTATCAAAGTTAGATATATATGTAAATTATTCATCTGTCAAATCCTAGAATTATATCATACCTGCTCCAGCAATCACGACCTGTAATGGTTTAGTGGGTTGTTCACTGTTTCTGAAAAATGAAGATAGTTGTCCAGCTTCCAAAAAGTTTATTGTGTTTTCTAGTGGAG
+
BBBBBFFFFFBAFGGGGCG4GCGHGHHHHDGGGBGFHFCEEHFHHFFFFH5B3GGHHHHHFEHHHHEGHFHHGGHGFGHHGHHHHFFHH3FGFHHHGHHHHHHHFFGHHGHHHHFHHHFHHHHGGHEHGHGHHHHHGHGHHHH2FGCHGBGFGFFGHFFFGGG?GFGFGHEGHHHB=FCGGGGGHFHEBFGHGHGHHHB0<CGHFHHGFCCGHCGB0CGFHHHH;C..;9;0FEFGFGFFFFFGGGFC.;9
@M03495:530:000000000-LYBTV:1:2101:8045:16371 2:N:0:GTGACGTT+ATCTGGGA
ATATTTTGCCGTTGATAAACCACCCTCCCTGTGGTCGTTATCTTGCTCCTTCTTCGTCAACGAATTTACTAATTCCAAAGCTCACATGCTGACAGATCGGAAGAGCGTCGTGTAGGGAAAGAGTGTTCCCAGATGTGTAGGTCTCGGTGGGGGGCGTATCATTAAAAAAAAAAAAAGAGAAAAGTCAGAAGTATGATGAGGTGGCATGATAGTTCATCACCAGTCTACTAAGCACAGCAGCGATAGTATGA
+
DDCDDFFFFFDCGGGGGGGGGGGGGHHGGHHHHHHHGGGHHHHHHHHHHHHHHHHHHGHGGGGGHHHHHHHHHHHHHHHHHHHHHHHHHHHHHHHHHHGGGGGHHHGGGGEF?FGFGFGHHHHGHFBFGFHHHGFBF?3?222@F=F<CA///--9:-..0000:0009-::;-:-..//00//000:000000000000//:../0.00;000::0000/0.000;0:000/:///././--...00000
@M03495:530:000000000-LYBTV:1:2101:21432:16374 2:N:0:GTGACGTT+ATCTGGGA
ATATTTTGCCGTTGATAAACCAGCTAATCCTGAAAAAAAAATCAAAGCTAAAAACTACAATGCTAAGACCACGATGTGACTGCTATCAAAGTTAGATATATATGTAAATTATTCATCTGTCAAATCCTAGAATTATATCATACCTGCTCCAGCAATCACGACCTGTAATGGTTTAGTGGGTTGTTCACTGTTTCTGAAAAATGAAGATAGTTGTCCAGCTTCCAAAAAGTTTATTGTGTTTTCTAGTGGAG
+
BBBBBFFFFFBAEFGGGGGGGGGHHHGHHHHGGHHHHGGGGHHHHHHHHFHFGHGHHHHHHHHHHGHHHHHHGGHGGHHHHHEHHHGHHHHFGGHHHHBGHHHHHHHHHGHHHHHHHHHHHHHHHHFHHHHGHHHHHHHHHHHHHHHHFFGHHHHHGGH?EGGGFFFHHGFFGFFGFHAGDEGGHGDGFFDGFFHHHHBGHGFH0FFHFHFCHHF0CGBGGGGEGC.9DBFFGGGBF0/:C:BFFG9CA0E
@M03495:530:000000000-LYBTV:1:2101:11261:16386 2:N:0:GTGACGTT+ATCTGGGA
ATATTTTGCCGTTGATAAACCAGTCAGGAGTCCAAAGCTCACATGCTGACAGATCGGAAGAGCGTCGTGTAGGGAAAGAGTGGTCCCAGATGTGCAGATTTCAGTGGTTGGAAGAGCTTCTAAAAAAAAAAATGCATGGCGGCGGGTTGGATAATGGCTGCATGTATGGTGCAGTCCATAAGGCAGGTTCTGTCGTACGGTATGTGGTTGGATCGGTTACTCGGACTCTAAGGGATGAGATGGGACACTGT
+
BBAAAFFFFBBBG?GGDFGFGEGFFEGBBFFGFGFFGHHGHGHHFHHGBCGFGGHHGGGEFFHEEEGEEHEFHF3?GEGF4F14BFA3E?FDB444@334444B443@///3330BB3?33444B3///</<01111<<0>------.-9000;;;B/;../;0;09C/;/9////;/9/////..-9///99;....;....;///...-9//..9.9///9.;--//////....//////....9///
@M03495:530:000000000-LYBTV:1:2101:15506:16392 2:N:0:GTGACGTT+ATCTGGGA
ATATTTTGCCGTTGATAAACCACCCTCCCTGTGGTCGTTATCTTGCTCCTTCTGTCGTCAACGATTTACTAATTCCAAAGCTCACATGCTGACAGATCGGAAGAGCGTCGTGTAGGGAAAGAGTGTTCCCAGATGTGTAGATGTTGTTGGTTGCCGTATGATTTGAAAAAAGAAATATAGAATTAGCTAAGTACAGCATCCAGTACGGTGCAGCAAGTGAAAGAATAAAGATGGAAAGTAGTTGGATATGG
+
BBBBBFFFFFBAEFGGGGGGGGGGGHHGGGHHHHGGEGGHHHHHGHHHHHHHHHHHGGGHGHGGHHGHHHGGHFHHFHHGHHHHHHHFHHHHHHHHHHHGGGGHHGGGGGGG/BGGGGGHHHH4BBB3FFFHHHHFGB33222@2@2/<////0<<//00<?<1111F10>.C./00000000000<000<0:0;00/00/00:00:./.-09/.9/00000;/.00000000//00.;90;;0/99//;/
@M03495:530:000000000-LYBTV:1:2101:28681:16399 2:N:0:GTGACGTT+ATCTGGGA
ATATTTTGCCGTTGATAAACCAGTCAGGGTCCAAAGCTCACATGCTGACAGATCGGAAGAGCGTCGTGTAGGGAAAGAGTGTTCCCAGATGTGTAGATCTCGGTGGTGGGCGTGTCATTAAAAAAAAAAAAAATAGGAACGACTGGACGTGTAAGTAAGTTAGTATAGACACAGCACAGGTGTACTTACATCCCTTCTTATAAGAAGTTTTGAGGAACTAAGTGTAAGCGACAATGTCCACACTAACTAGG
+
CCCBCFFFFFCCGGGGGGGGGGHHHHHHHHHHHHHHHHHHHHHGHHHFHHHHHHHGGGGHHHGGGGEFBEGHGGHHHHHGH4@BFHHHHHHHDB@D4@444B?11?//>/////?2F?F4DBF2BC/CC/->-000001...-.../.-..//111111111111111101//../</:.00:<11111111/.01/<11111111/1111..9/0/.0000<1<1110-.9--001111<0.:/0:1<0/
@M03495:530:000000000-LYBTV:1:2101:11024:16419 2:N:0:GTGACGTT+ATCTGGGA
ATATTTTGCCGTTGATAAACCAGGACTCAGGCTGGACCAAAGCTCACATGCTGACAGATCGGAAGAGCGTCGTGTAGGGAAAGAGTGTTCCCAGATGTGTAGATCTCGGTGGTCGCCGGATCATTAAAAAAAAAAAAAAATGAAAACCATGAACATAGATGAACAGTTAGTAATATAGAATGAGATGTACTACCGTCTGTAATCCATAGACTAGGGTAGTCTGGAGAGACGAGCGAGGGTTAGACAGAGAG
+
CCCCCFFFFFCCGGGGGGGGGGGGHHHHHHGHHHGHHHHHHHHHHHHHHHHHHHHHHHHHHGGGGHHHGGGG>E?FFHGHHHHHHHHBBEGHGFHHEGH@4344BBB0?/?E/3>//E@/?/02@22>>G>@C@C--<--;00000/;.0000000000000000/000000000000;0;000000000000/-...9:/9////9///////9.9/.//////./../.--9-----....///////.
@M03495:530:000000000-LYBTV:1:2101:24999:16425 2:N:0:GTGACGTT+ATCTGGGA
ATATTTTGCCGTTGATAAACCAGCTAATCCTGAAAAAAAAATCAAAGCTAAAAACTACAATGCTAAGACCACGATGTGACTGCTATCAAAGTTAGATATATATGTAAATTATTCATCTGTCAAATCCTAGAATTATATCATACCTGCTCCAGCAATCACGACCTGTTAATGGTTTAGTGGGTTGTTCACTGTTTCTGAAAAATGAAGATAGTTGTCCAGCTTCCAAAAAGTTTATTGTGTTTTCTAGTGGG
+
CCBCCFFFFFCAGGGGGGGGGGHHHHHHHHHHHGGHHGGGGHHGHHHHHHHHHHGHHHHHGHHHHHHHHHHHGGHGHGFHHGHHHHHHHGHGHHGHHHHHHHHHFHHHHHHHHHHHHHHHHHHHHHHHHHGHHHHHEHGGHHHHHHGHHHHGGHHHHGHGGGGGHHHHHHHHHHHHGFHHHDGGGHHHHHHHGHHGHFFHHHHGH0GB:GHHHHHGFFGFFHHCHFCEADBFFFGEFFFGGFFGFBBFGG.
@M03495:530:000000000-LYBTV:1:2101:20231:16428 2:N:0:GTGACGTT+ATCTGGGA
ATATTTTGCCGTTGATAAACCAGTCAGGAGTCCAAAGCTCACATGCTGACAGATCGGAAGAGCGTCGTGTAGGGAAAGAGTGTTCCCAGATGTGTAGATCTCGGGGGGCGCCCGATCATTAAAAAAAAAAAAAAGATGAGATATAAGAGAATATCATTGGAACAAAGAACTTGGAATAGCAGTAGTAGAGCAATCACGTCTTAACGATGAGACTACCATTCTGGTCACGACACCAGGTACTGATGAGCTGT
+
DDDDDFFFFFDCGGGGGGGGGGHHHHHHHGHHHHHHHGHHHHHHHGHHHHHHHHHHGGGGHHHGGGGFGBGGHGHHHHHHHHBBFGHHHHHHFH443B44B41?///--9---;;--.0;0000CAB--99;--..::00000000000/000000000:00://://./00;000000:00000:00:000/0000.../.000....:00000:/00000000000..---::A.:0000:0000000;
@M03495:530:000000000-LYBTV:1:2101:26436:16434 2:N:0:GTGACGTT+ATCTGGGA
ATATTTTGCCGTTGATAAACCACCCTCCCAAAGCTCACATGCTGACAGATCGGAAGAGCGTCGTGTGGGGAAAGAGTGTTCCCAGATGTGGAGAGCTCGGTGGGCGCCGGATCATTAAAAAAAAAAGAATAAATGATACACAATGGGGCTGCGGTCAATCTAGTGATACACAAGACTAGGGTGTATCGTGTTAGGAGTGCACGCTCATGGGTAGGGGTAGGTGAACGCTTGTGGATGGGTAAAGATAAGCG
+
CCCCCFFFFFCCGGGGGGGGGGGGGHHGGGHHHGHHHHGHGHHHHHHHHGHHGGGGHHHEGGGCE?FEGGGGHHHHHH4BEGHGHHHHHH331311B?/E////////<////0222@DBGDGGCG.<<0=0000=<0==00.0:0::.-..--.-.:00;00000000000..//;00/./.-000.;.:.00:099.00;.-...000./0........9;000;.....9;0;0../0/00000000-
@M03495:530:000000000-LYBTV:1:2101:17326:16453 2:N:0:GTGACGTT+ATCTGGGA
ATATTTTGCCGTTGATAAACCAGCAATGTCACAACCACTTCTTGCCCTCCAAAGCTCACATGCTGACAGATCGGAAGAGCGTCGTGTAGGGAAAGAGTGTTCCCAGATGTGTAGATCTCGGTGGGCGCCGGATCATTAAAAAAAAAAAAAAAGAACTATGTAAAGAAGAGGCGCTTATAGACAGATAACCGACATCGCTAGATAGCGATCCATCGAGAGTCTAGAGACTGCGTACGCACTAATAATGCACG
+
CCDECFFFFFDBGGGGGGGGGGHHHHHHHHHHHHGGGGHHHHHHHHHHHGHHHHHHHHHHHHHHHGHHHHHHHGGGGHHHGGGGGGBFHHGHHHHGHFHB@FGHHHGGEBBB?3B44BFHA?EFE///<B////?1@=1?=1/<<C-<--<-.../1011111111.<0..9A--<.11:<01//111009@--<0.....0:1<1--..90119/..-00111101/0:/...--<.--00111111109
@M03495:530:000000000-LYBTV:1:2101:13672:16466 2:N:0:GTGACGTT+ATCTGGGA
ATATTTTGCCGTTGATAAACCACCCTCCCTGTGGTCGTTATCTTGCTCCTTCTGTCGTCAACGAATTTACTAATTCCAAAGCTCACATGCTGACAGATCGGAAGAGCGTCGTGTAGGGAAAGAGTGTTCCCAGATGTGGAGATATGGGGGGGGGGCCGGTGATTAAAGAAAAAACAACGATAGCAGCATAGGTATAGTGAAGCTACATAGTAGTGCAACGACAGAGAGGAGGAAGCAAGTGACCAATACGT
+
CCCDCFFFFFCCGGGGGFGGGGGGGHHGGHHHHHHHGGGHHHHHHHHHGHHHHGHHGGGHGHGGGHHHHHHHHHHHHHHHHHHHHHHHHHHHHHHHHHHHGGGGHHHGGGGEE?FGGGHHHHHHGHD3DGHHHGF3?322=22222@@?/A--9-------<<00<:0<BBFF;..9.-....00:/.00000<0000:0<0000000<00:00/0000-.--<///....9./<.0//00000:.000.0
@M03495:530:000000000-LYBTV:1:2101:23063:16475 2:N:0:GTGACGTT+ATCTGGGA
ATATTTTGCCGTTGATAAACCACCCTCCCTGTGGTCGTTATCTTGCTCCTTCTGTCGTCAACGAATTTACTAATTCCAAAGCTCACATGCTGACAGATCGGAAGAGCGTCGTGTAGGGAAAGAGTGTTCCCAGATGTGTAGAGATCGGGGGTGGCGGGTGCATTAAAAAAAAAAAATGAACTGATGAGTTCATTATAAGCGGTCGTGACAAAGCATGGAGTGGTGTAAACAGTGGATGTCGTGCATGTCAC
+
CCCCCFFFFFCBGGGGGGGGGGGGGHHGGHHHFHGGGGGEGGGHHHHHHHHHHHHHGGGHGHGGGHHHHHHHHHHHHHHHHHHHHHHHHHHHHHHHHHHHGGGGHHHGGGGGG?FFHFHHHHGHFHBDDGGHHFHGFG33>2@2@2F?/>A--<.----9.00<0::B0@CBCF--.0000<0<00:000000000<000--.-<-</.0:/:/00<.0/0..0.900000/00<00000...9.<00000
@M03495:530:000000000-LYBTV:1:2101:2006:16484 2:N:0:GTGACGTT+ATCTGGGA
ATATTTTGCCGTTGATAAACCAGCTAATCCTGAAAAAAAAATCAAAGCTAAAAACTACAATGCTAAGACCACGATGTGACTGCTATCAAAGTTAGATATATATGTAAATTATTCATCTGTCAAATCCTAGAATTATATCATACCTGCTCCAGCAATCACGACCTGTAATGGTTTAGTGGGTTGTTCACTGTTTCTGAAAAATGAAGATAGTTGTCCAGCTTCCAAAAAGTTTATTGTGTTTTCTAGTGGAG
+
AABAABDFFFBB2EEGEBGFGCAGHG55AFGHD33B2EAEEH3AFGEEGHH5BFFFHHHHGHHHGDGGFHFHDGEAGHGHHHHGDGCFGHFHHEHHEHFHFHHF?GHFGDGGHHHFHG4GHBGHHHHHHHEGHHHF4GHFBGH0BGCGF1FCHF<GGHHG///AF?FF1GB<F0<F=DFEACCDGHHFFHGBFHEHG00DGGHBBCCCCCG0CCC00GFBGBCFGHHGG9BFFGGB0999C/CFBFBF.0C
@M03495:530:000000000-LYBTV:1:2101:9134:16506 2:N:0:GTGACGTT+ATCTGGGA
ATATTTTGCCGTTGATAAACCAGCTAATCCTGAAAAAAAAATCAAAGCTAAAAACTACAATGCTAAGACCACGATGTGACTGCTATCAAAGTTAGATATATATGTAAATTATTCATCTGTCAAATCCTAGAATTATATCATACCTGCTCCAGCAATCACGACCTGTAATGGTTTAGTGGGTTGTTCACTGTTTCTGAAAAATGAAGATAGTTGTCCAGCTTCCAAAAAGTTTATTGTGTTTTCTAGTGGAG
+
BA?ABFFFFFBAGGGGGGGGGGHHHHGHGHBHHHHHHGGGGHHGHFFHHHHHGFGHHHHHHHHHHHHHHHHHGGHGHHHHHFFHHHHHHHHHHHGGHHHGHHHHGHHHHHHHFHGHFHHHHHHHHHHFHHGHHHHHHHHHHHFHHHFBDGFHFFGHEHHGGGGGFGFHGHHHHHHHDGFFFGGDEHHHFHDGDGHHHHHHFHHHGGFHHHGHHHHHFHHFHB/C:0GEEFBFFGGGFGFGFFGFFFCFA0A
@M03495:530:000000000-LYBTV:1:2101:13521:16511 2:N:0:GTGACGTT+ATCTGGGA
ATATTTTGCCGTTGATAAACCAGCTAATCCTGAAAAAAAAATCAAAGCTAAAAACTACAATGCTAAGACCACGATGTGACTGCTATCAAAGTTAGATATATATGTAAATTATTCATCTGTCAAATCCTAGAATTATATCATACCTGCTCCAGCAATCACGACCTGTAATGGTTTAGTGGGTTGTTCACTGTTTCTGAAAAATGAAGATAGTTGTCCAGCTTCCAAAAAGTTTATTGTGTTTTCTAGTGGAG
+
CCBBCFFFFFCCGGGGGGGGGGHHHGHHHHHHHHHHHGGGGHHHHHFHHHHHHHGHHHHHGHHHHHGHHHHHGGHGHHHHHHHHHHHHHHHHHHHHHHHHHHHHHHHHHHHHHHHHHHHHHHHHHHGHHHHHHHGHHHHHHHGHHHHHHHHHHHFHHHHGGGGGHHGGHHFFFHGHHHHGGGGGHHHFHHHHHHHHHHGHHGHHHHHHHHHHGCFFFHGHHHHHFHEFGCFGGGGGGGFGGGFFFFGGGEG
@M03495:530:000000000-LYBTV:1:2101:2074:16515 2:N:0:GTGACGTT+ATCTGGGA
ATATTTTGCCGTTGATAAACCAGCTAATCCTGAAAAAAAAATCAAAGCTAAAAACTACAATGCTAAGACCACGATGTGACTGCTATCAAAGTTAGATATATATGTAAATTATTCATCTGTCAAATCCTAGAATTATATCATACCTGCTCCAGCAATCACGACCTGTAATGGTTTAGTGGGTTGTTCACTGTTTCTGAAAAATGAAGATAGTTGTCCAGCTTCCAAAAAGTTTATTGTGTTTTCTAGTGGAG
+
BABBBFFFFFCCGGGGGGGGGGHHHHHHHHHHHHHHGFGGGHGHHHGHHHHGHHFFHHHHGGHHHGGHHGHHGGHGHHHHHGHH4FGHHHHHHHHHHHGHHHHHGHHHHHHHHHHHHHBHHHHHHHHDHHHHHHHHHHHGHHHHHHHHHGHHHHHHHCCDDDCGHHHFHHHHHHHFDGFHGFCCGHHHGGGHHFHGHFHHHGGHHHCGHGHFHHFHFCCGHFH0CH.AEFGFGGGGGGFFGGEGGGGGG0C
@M03495:530:000000000-LYBTV:1:2101:3986:16555 2:N:0:GTGACGTT+ATCTGGGA
ATATTTTGCCGTTGATAAACCAGGACTCAGGCTGGACCAAAGCTCACATGCTGACAGATCGGAAGAGCGTCGTGTAGGGAAAGAGTGTTCCCAGATGTGTAGAGATCGGGGGTCGGCGAATCATTAAAAAAAAAAAAACTCCAAACCAGGCAAGCACAGGCATCAGTGATGAGACTGCAGACACGACATATACTCATGACAGTATGAAATGATCTGGAGCACCCGGGTGAACCAGGATCACACACTTGAGT
+
BBBBBFFFFFBBGGGGG5GGGGAFGHFFHGHGFHGHCHHHHHHGEFHHHGFFHHFHHHGEFE?AEHHHGFGEEG?FGHEGGHHHHBBB44B3FGFFDBBBGF434?F///>?//<//////<1=>11111-<<A?---.0;09/;A..:..:...//9/.../://:9;////9///////9...9--./9///9////////9//;//;///////9......---.9;//.9...//.///99///://
@M03495:530:000000000-LYBTV:1:2101:22527:16567 2:N:0:GTGACGTT+ATCTGGGA
ATATTTGCCGTTGATAAACCACCCTCCCTGTGGTCGTTATCTTGCTCCTTCTGTCGTCAACGAATTTACTAATTCCAAAGCTCACATGCTGACAGATCGGAAGAGCGTCGTGTAGGGAAAGAGTGTTCCCAGATGTGTAGATCTTGGGGGGGGGCGTATCATTAAAAAAAAAAAAAAAGAAGATATTGGGAGGAGTAGACTCAACTGATAACACAAGGAAATAATGACGACTAAGGATATGTTGTGCCACC
+
CDEEEFFFFDBCGGGGGGGGGGGGHHGGHHGHHHHGGGHHHHHHHHHHHHHHHHHGGGHGHGGGHHHHHHHHHHHHHHHHHHHHHHHHHHHHHHHHHHHGGGGHHGGGGGGG?FGHGGHHGHHGGFBFHHHHHGH?F?332222222/>A--9--9--..<1<1<1BB-DBFFFF---.../0::11:09.9-.<:/11<1000/1/0111000.....//0111110..-.<00/0001<111/.1110.
@M03495:530:000000000-LYBTV:1:2101:11342:16582 2:N:0:GTGACGTT+ATCTGGGA
ATATTTTGCCGTTGATAAACCACCCTCCCTGTGGTCGTTATCTTGCTCCTTCTGTCGTCAACGAATTTACTAATTCCAAAGCTCACATGCTGACAGATCGGAAGAGCGTCGTGTAGGGAAAGAGTGTTCCCAGATGTGTAGAGCTCGGTGGGGGCCGTGTCATTAAAAAAAAAAAAATGAGAAGTGAAGCAATACAATGTTGTTAACAAGATATAAAGATAGTGTGACTAATTAGCTCAACAGTCACAGCC
+
CCCCDFFFFFCBGGGGGGGGGGGGGHHGGHHHHHHHGGGHHHHHFHHGHHHHHHHHGGGHGHGGGHHHHHHHHHHHHHHHHHHHHHHHGHHHHHHHGHHHGGGGHHHGGGGGGFGGHFBGHHGH?GDDFHGHGAHFHH33DB222@/BCCA//--<<-<</00000000---<--<-.00<:0/0<0:00</0000000000/.00000//<0000<:0000<000000000000/0000/0<<0<<00..
@M03495:530:000000000-LYBTV:1:2101:21320:16590 2:N:0:GTGACGTT+ATCTGGGA
ATATTTTGCCGTTGATAAACCACCCTCCCTGTGGTCGTTATTTCTGTCGTCAACGAATTTACTAATTCCAAAGCTCACATGCTGACAGATCGGAAGAGCGTCGTGTAGGGAAAGAGTGTTCCCAGATGTTGAGAACTCGGGGGTCGGCGGGTGAATAAAAAAAAAAAAAATGAAGTAACAGTGTCAGTCGTGTTAGGACGATGCTGAACAGAGAAATGAAAAGTAAGTATGAAAGCTAGGTGGATGGAGGG
+
CCDCCFFFFFCCGGGGGGGGGGGGGHHGGGHHHHHHGGGGHHGHHHHHGGGHGHGGGHHHHHHHHHHHHHHHHHGHHGHHHHHHHHHHGHHHGGGFHHFEEGGEE/BDEGGFGGGHBG4BBEFHFFHG333D2/32B3/?/B@-.>-<-----.0111:1<-A=------:0111<<111011111111...<.11/10--<..111001////0:1111<1:01111<111111/010:10..0<.//9-
@M03495:530:000000000-LYBTV:1:2101:10312:16596 2:N:0:GTGACGTT+ATCTGGGA
ATATTTTGCCGTGATAAACCAGCCTCCCTGTGGTCGTTATCTTGCTCCTTCTGTCGTCAACGAATTCCAAAGCTCACATGCTGACAGATCGGAAGAGCGTCGTGTAGGGAAAGAGTGTTCCCAGATGTGTAGAGCTCGGGGGTGGGCGGGGCATTAAAAAAAAAAAAAAATACAAATCTAAAACAGATCCATGAGTTACAGACAGGTAAAAGAAATGGTAAGAGACATAAATTCGCAATGCTACAACGACA
+
CCCCCFFFFFDCGGGGGGGGGGHGHHHGHHFHHHHGGGHHHHHHHHHHHHHHHHHGGGHGHGGGHHHHHHGHHHHHHHHHHHHHHHHHHHHGGGGHHHGEGGGG?FHHGGHHGHHHH4?FHHHHHHHDF3BB333?2?//>/----.------/<11<1<BD;@F-<<--.:0<0010111<00.//1000::00111110:.//.0<1<11<</1<011101:///11<11:1.....00<11<<<-.<-
@M03495:530:000000000-LYBTV:1:2101:16980:16599 2:N:0:GTGACGTT+ATCTGGGA
ATATTTTGCCGTTGATAAACCAGTCTCCAAAGCTCACATGCTGACAGATCGGAAGAGCGTCGTGTAGGGAAAGAGTGTTCCCAGATGTGTAGATCTCGGTGGTGGCCGGGTTATTAAAAAAAAAAAAAAATGAGAAGACAGTATGAGAAGAAGAGGTGAGCATGAAATCACTACTGCGAGGGATGCGAGTCAGAAGGAAGAGAGTGATGATTATATACACACGTGTAGGTCAGAGGATCTGAGAGTGGGCG
+
CCCCDFFFFFCBGGGGGGGGGGHHHHHHHHHHHHHHHHHHHHHHHHHHHHHGGGGHHHGGGGEEAFFHGHHHHHHFGD5DGHHHHHFGHGB3444B@B11>?1110C//////3D4D?FECDCCDA/-->.0111D/0/</01111<11/://0..:.<.000:011110011/<01<----.:./-.9-:1111<../:../.<111111111111<100.-<.//1<11:/10..//0<<11001...-
@M03495:530:000000000-LYBTV:1:2101:6185:16602 2:N:0:GTGACGTT+ATCTGGGA
ATATTTTGCCGTTGATAAACCACCCTCCCTGTGGTCGTTTCTTGCTCCCAATTCCAAAGCTCACATGCTGACAGATCGGAAGAGCGTCGTGTAGGGAAAGAGTGTTCCCAGATGTGTAGATCTCGGGGGTCGCCGTGGAATTAAAAAAAAAAAAAGTTAAGGAACAGTAGCATTATCGCATGCCGCCCACAATACACAATTTACTACAACACGCCCTAACGTACCATTCTCACACACATGCCACGACGCAA
+
CCCCCFFFFFCBGGGGGGGGGGGGGHHGGHHHHHHHGGGGHHHHHHHHGHHHHHBGHHHGHHHHHHHHHHGHHHHHHHGGGGHHHGGGGEG?FGHGHGHHHHFG4DDHFHHGHGDFD?344?D40?//B</>//----.1111111<---<A9--.0111:00/.//1:111<11<1.....<0----....010000.01111111000.<.-.--://./...11<11:<100<..000000-------
@M03495:530:000000000-LYBTV:1:2101:11053:16638 2:N:0:GTGACGTT+ATCTGGGA
ATATTTTGCCGTTGATAAACCACCCTCCCTGTGGTCGTTATCTTGCTCCTTCTGTCGTCAACGAATTTACTAATTCCAAAGCTCACATGCTGACAGATCGGAAGAGCGTCGTGTAGGGAAAGAGTGTTCCCAGATGTGTAGGACTCGGTGGGTGGCGTGTTATTTAAAAAAAAAAATCGTAAATTAAACGTGGAGACAGCACATCTCATGCATAAGTGTCTTGTAGGCTGTAGGATAGAACTAAAAGATAA
+
CCDDDFFFFFCBFGGGGGGGGGGGGHHGGHHHHHHHGGGHHHHHHHHHHHHHHHHHGGGHGHGGGHHHHHHHHHHHHHHHHHHHHHHHHHHGHHHHHHHGGGGGHGHGGGGFG/BGGGHHHHGHGG?B?DHHGEHGBBB3D22222?//?A//?/0-.-.0111111==G--:---.0.....000000......0.//././900000;;0090009000000:0000..0009090000000000.000
@M03495:530:000000000-LYBTV:1:2101:14870:16640 2:N:0:GTGACGTT+ATCTGGGA
ATATTTTGCCGTTGATAAACCAGGGACTCAGGCTGGACCAAAGCTCACATGCTGACAGATCGGAAGAGCGTCGTGTAGGGAAAGAGTGTTCCCAGATGTGTAGATCTCGGTGGTCGCCGGATCATTAAAAAAAAAAAAAAAGTAGATGATGATGATTGTAGCACGATAGAAATAAATGTAACAGAGTGTGTGGAAGGAAAGTCAGTGAAGAGTTTTACTACAGAGACGTTGAGATCGTGTTGTCAGTTACC
+
CCCCCFFFFFCCGGGGGGGGGGHGGGGHHHHHHHHGHHHHHHHHHHHHHHHHHHGHHHHHHHGGGGHHHGGGGEFBGGHGHHHHHHHHBBFGHHHHHHG444B44?44??/?>/3<//////>0@D22@>B</<CD-@---.01111<<1<1111111:111109....11<11111111111://1111...00/..//.11111111:1.111110111001///..<..0<1<.<<9.9/1111<1<1
@M03495:530:000000000-LYBTV:1:2101:19587:16667 2:N:0:GTGACGTT+ATCTGGGA
ATATTTTGCCGTTGATAAACCAGCTAATCCTGAAAAAAAAATCAAAGCTAAAAACTACAATGCTAAGACCACGATGTGACTGCTATCAAAGTTAGATATATATGTAAATTATTCATCTGTCAAATCCTAGAATTATATCATACCTGCTCCAGCAATCACGACCTGTAATGGTTTAGTGGGTTGTTCACTGTTTCTGAAAAATGAAGATAGTTGTCCAGCTTCCAAAAAGTTTATTGTGTTTTCTAGTGGAG
+
BBBBBFFFFFBBGGGGGGGGGGGHGHFHGHHHHFHHGGGGGHFGHHHGFHFGH3ECGFGHHHFGEG3GGECGGCEFBGHFFD?GHFFHHHF@FHBFGHHHDFFHHHHHHFHFFFHHFHHGHHFHHFCGH4FBGHHFHHDGFHBCFFCCF2?CCFGH22FD?CF?GHGHHHG1DGGFGFEE<F-EEFFDGHFFDHHGF0DGCFFF0CGHHFFCGGH00:C00;/:0:.CDBBFFGFGG0:/F/0CFBFF.0.
@M03495:530:000000000-LYBTV:1:2101:10100:16677 2:N:0:GTGACGTT+ATCTGGGA
ATATTTTGCCGTTGATAAACCAGTCAGGAGTCCAAAGCTCACATGCTGACAGATCGGAAGAGCGTCGTGTAGGGAAAGAGTGTTCCCAGATGAGTAGAGCACGGTGGTCGCCGGATCACTCTGTAAAAAAAACACTACGACCCAGATCCCGAACATTGCCAGGTAAAGCATCGGAAACGTATGTGAACCGGACTGAGCGATCATCCTCTAACACATGAGAGCACAATCCGAAAAACAAAGCAGCTGACTAA
+
BBBBBFBFFFBBGGGGGGGGGEHAGDGFHGFHFHHGHFHFHHHHGHHHHFHGFFHHDDFGHHHGEEEEEBFFGEGHGGFGGHFEFHFGGGFF43B@@43B31/>?E//3/////<C/B233333B322@/A///01<0...--.<<0/0<..---0000000./000:0;00:...9/...;/0000;:---9-.;/9--...///9///9///./9//9/./.9.//:.;.--...../.:/./9/.//;
@M03495:530:000000000-LYBTV:1:2101:26220:16719 2:N:0:GTGACGTT+ATCTGGGA
ATATTTTGCCGTTGATAAACCAGCTAATCCTGAAAAAAAAATCAAAGCTAAAAACTACAATGCTAAGACCACGATGTGACTGCTATCAAAGTTAGATATATATGTAAATTATTCATCTGTCAAATCCTAGAATTATATCATACCTGCTCCAGCAATCACGACCTGTAATGGTTTAGTGGGTTGTTCACTGTTTCTGAAAAATGAAGATAGTTGTCCAGCTTCCAAAAAGTTTATTGTGTTTTCTAGTGGAG
+
AA3AAFFFFFBAEGGGGGGGGGCGHGHHHHFD5FDFHCEGGHGHHHEFHFBDGFGHHHHHHHFGHHHHHHHHGGHGHGEHHGHHHHHHFHGGHFHHEDGHHHHHGGHHHHHHHGHHGHGHHHGHHHFFHHGFHHHHHHHHHHHFHHHHHHHHGHFHHFFGGFGGG1FGGGFGHHHHFFHGAFCFHHHF0GGFGFHHHEBFFHHGDGHHHCGGHHHB0CGHHFFH<C.CA9CBFFGGGGFFGGGGFFFF.FG
@M03495:530:000000000-LYBTV:1:2101:28108:16739 2:N:0:GTGACGTT+ATCTGGGA
ATATTTTGCCGTTGATAAACCACCCTCCCTGTGGTCGTTATCTTGCTCCTTCTGTCGTCAACTAATTCCAAAGCTCACATGCTGACAGATCGGAAGAGCGTCGTGTAGGGAAAGAGTGTTCCCAGATGTGTAGGTCTCGGTGGGGGGCGGATCAGTAAAAAAACAAAAGGATGAGCGTTTGCTAGACTCGTGTCAGGTAAATGGCGTCACTATACTGATCTAGTCTGGTTCCTGTGTGCGTCAGATGTTAC
+
CCCCCFFFFFCBGGGGGGGGGGGGGHHGGHHHHGHHGFGHHHGHHHHEBHHHGHHHGGGGGHGHHHHHGHHHHHHHGHGHHGHHFHGHHHHHGCFGHHHGDEGGG?EGHGHHHHHH434?BFGFHAGB3333323DB32?/CG//>--;---;9090090;@-....././0000;-..-.0000000B...9/00/000000:/-99.;:00000;0009000000/;0090;000.;9.-..0000000
@M03495:530:000000000-LYBTV:1:2101:4754:16742 2:N:0:GTGACGTT+ATCTGGGA
ATATTTTGCCGTTGATAAACCACCCTCCCTGTGGTCGTTATCTTGCTCCTTCTGTCGTCAACGAATTTACTAATTCCAAAGCTCACATGCTGACAGATCGGAAGAGCGTCGTGTAGGGAAAGAGTGTTCCCAGATGTGTAGAACTCGGGGGTGGCCGGGTCATTAAAAAAAAAAAAAAACATGAGAGTGATGACCACTGGGGTATACGATAGAGTAATAGTAGAAAGTGAGATGTAAAGGCTCAACTCAGT
+
CCABCFFFFFCBGGGGGGGGGGGGGHHGGHHHHHHHFFGHHHHHHHHHHHHHHHHHGGGHGHGGGHHHHHHHHHHHHHHHHHHHHHHHHHHHHHHHHHHHGGGGHHHGGGGFG/FGGFHHHHGHHH?3BHHHFFHFFG3B2222>@??//-<--..---.-;;GG00<CB--9------..///:///////////.///.-..///9.;..9/////////////////////:///;/././/9/////
@M03495:530:000000000-LYBTV:1:2101:2330:16749 2:N:0:GTGACGTT+ATCTGGGA
ATATTTTGCCGTTGATAAACCAGCTAATCCTGAAAAAAAAATCAAAGCTAAAAACTACAATGCTAAGACCACGATGTGACTGCTATCAAAGTTAGATATATATGTAAATTATTCATCTGTCAAATCCTAGAATTATATCATACCTGCTCCAGCAATCACGACCTGTAATGGTTTAGTGGGTTGTTCACTGTTTCTGAAAAATGAAGATAGTTGTCCAGCTTCCAAAAAGTTTATTGTGTTTTCTAGTGGAG
+
BBBBBFFFFFBBGGGGGGGGGGHHHHHHHGHGHFGBGEEFEFBFFFBFHHGDFGGHHHHHGHHHGEGHHHHH?FHGHHHGHD34BFFGFFHH4GGGDHHHGHHHGHHHHHHHHHGHHGHHHHHHHHGHHGFHHFGFFHHDHHFGGHFH3FFFHGHGHHHGFGGGG<GBGHHFHHHGGFHHGGGAFGHFFGGGHFFGFGGHAFHHFHFC0CGHHH0FCGHHHFGHHE.AD0;0;CFFGGGGFFGGGBFF99A
@M03495:530:000000000-LYBTV:1:2101:6133:16751 2:N:0:GTGACGTT+ATCTGGGA
ATATTTTGCCGTTGATAAACCAGGACTCAGGCTGGACCAAAGCTCACATGCTGACAGATCGGAAGAGCGTCGTGTAGGGAAAGAGTGGTCCCAGATGTTGAGAGAGTGGTGGCCGGGGTATCATTTGAAAAAAAAAAAAAATGTTTTGTAGTTTTTAGGCGATGTGCGTGTTGTTGCAGTACCATCACTCTATTGACGGTCGATGATGATGAGTCTTAGGATGGACGTATTGCTGCAGTTCTCTGAACACT
+
BBBBBFFFFFBBGGGGGGGGGGHGAEHHHHHGAFAFFGFGHFFGHHHHHHHGHFHFHF5GHGEGGHHHGGGE>E?BFFCBFEE3FBE1@B@FFFF3FG4B43/3//33?4/?00</////BBFFD22@2220/</>----:.00:0/./000000../0;--;;990....9./..000;000;09/9///////:9.-.;;-9///;9//////9//9////.//-../;////9//9//////////./
@M03495:530:000000000-LYBTV:1:2101:21008:16764 2:N:0:GTGACGTT+ATCTGGGA
ATATTTTGCCGTTGATAAACCAGGACTCAGGCTGGACCAAAGCTCACATGCTGACAGATCGGAAGAGCGTCGTGTAGGGAAAGAGTGTTCCCAGATGTGTAGAACTCGGGGGGGGGCGGATCATTTAAAAAAAAAAAAATGAAGAAAGCGCACGAGCACCAGACGGAGATTGGAAGCAACAGACGCACACATGAGCGTGTTTGAGACTGCGATAGTGAGCAGACGCTGCGAGAGCGACGTGAGGGTCACGA
+
CCCCCFFFFFCBGGGGGGGGGGHGHHHHHHHHHHGHHHHHHHHHGHHHHHHFHHHHHHHHHGGGGHHHGEEGEE?FFGGBGEHHGFGBBGFFHHHHHHB@4344333/?/>B----------90;09;009@;=B9@9-;00009//0/.----.-;-......-9..-/:0.0:/.0/..//.--;:-..00:B0-..;./9:..009/.-...9000:;//.--99.9----.----9.....;/.0..
@M03495:530:000000000-LYBTV:1:2101:4673:16769 2:N:0:GTGACGTT+ATCTGGGA
ATATTTTGCCGTTGATAAACCAGCTAATCCTGAAAAAAAAATCAAAGCTAAAAACTACAATGCTAAGACCACGATGTGACTGCTATCAAAGTTAGATATATATGTAAATTATTCATCTGTCAAATCCTAGAATTATATCATACCTGCTCCAGCAATCACGACCTGTAATGGTTTAGTGGGTTGTTCACTGTTTCTGAAAAATGAAGATAGTTGTCCAGCTTCCAAAAAGTTTATTGTGTTTTCTAGTGGAG
+
BBAABFFFFFBAGGGGGGGGGGHHHHHHHHGGHHHHHGGGGHHGHHHHHHHHHHGHHHHHHHHHGGHHHHHHGGHGFHHHHHFHHHHHHHHHHHHHHHHHHHHHGHHGHHHHHHHHHHHHHHHHHHHHHHHHHHHHHHHHHHHGHHGHHHHHGHHHHHHGGGGGHHHHGHEFHHHHHHHGGGGGHHHHHHHHFHHFHF<GFHHDHHHHHHGHHHHHHHHHGHHFCHHGFFGGGGGGGGGFGFGGGBFFGGG
@M03495:530:000000000-LYBTV:1:2101:16765:16778 2:N:0:GTGACGTT+ATCTGGGA
ATATTTTGCCGTTGATAAACCAGGGCATCGGCCGTTTTCTCCAAAGCTCACATGCTGACAGATCGGAAGAGCGTCGTGTAGGGAAAGAGTGTTCCCAGATGTGTAGAACTAGGTGGGCGCCCGGTTATTAAAAAAAAAAAATGTTAGTGGATAACTATGTGGACGGGGGTGTGTATGGCGTAGGAGTCGAGTAGCTCGGAGGAGTGAGGATCACGTCAGCATAGATGACGTCAAAGTGTGTCTACAATGCG
+
DCDEDFFFFFCCGGGGGGGGGGHGGGGHHGGGGGGGHGHHHHHHHFHHHHHHHHHHGHHHHHHHHGEFGHHHGEFGEGBFGGGHHHHHHGHB@BFHHHFHEFG4?3443333333?>///////>//2>2D2?1ACG---<.011<111.0010:111111<00-----9-9.::11/.-.--.0:/:<.-0.1111.-.--.</.1:.0//./.:...0111011110.....1111<1.111<101<0.
@M03495:530:000000000-LYBTV:1:2101:25770:16785 2:N:0:GTGACGTT+ATCTGGGA
ATATTTTGCCGTTGATAAACCAGCTAATCCTGAAAAAAAAATCAAAGCTAAAAACTACAATGCTAAGACCGCGATGTGACTGCTATCAAAGTTAGATATATATGTAAATTATTCATCTGTCAAATCCTAGAATTATATCATACCTGCTCCAGCAATCACGACCTGTAATGGTTTAGTGGGTTGTTCACTGTTTCTGAAAAATGAAGATAGTTGTCCAGCTTCCAAAAAGTTTATTGTGTTTTCTAGTGGAG
+
AACCBFFFFFBBGGGGGGGGGGGHHHH5GHHHHHHHHGFEGHHHGHEHHHFGHHGHHHHHHHHHGHHHHHGGGGGGHFHHHHEHDGHHBEFGHFHHHHHHHHHHFFFGHHHHHHHHHHGHHHHHGHHHHHHHHHHHGHGHGHHHHHHHHHHHHHHHHHHGGGGGHHHGFHFGHGHHHHHHACCEHHHHHHHHHGHHFEGHFHHHFCGHGHGHHHHHHGGGGGGGFGE.CFGGFGGGGF;FFGGGGFGGGGF
@M03495:530:000000000-LYBTV:1:2101:13164:16787 2:N:0:GTGACGTT+ATCTGGGA
ATATTTTGCCGTTGATAAACCAAAGCTCACATGCTGACAGATCGGAAGAGCGTCGTGTAGGGAAAGAGTGTTCCCAGATGTGGAGATCTCGGTGGGGGGCGGATCATTAAAAAAAAAAAAAAAAACAGGATAGGAGGGAGACTGCGCGATCCGTATCAAAATGAGAGAAGTCTAGAGTGAATCAATGTGTTGCCGTATATCGACAAACAATTGAGGCAACCAGCATGCTGCAGGTAGACATCCTCAGCAAG
+
CDEDDFFFFFEDGGGGGGGGGGHHHHHHHHHHHHHHHHHHHHHHGGGGHHHGGGGFGBGHHGHHHHHHFG@DFFHHGGHH@F33133@BB1F1?E///-<<--9-.11111<CBCFFA=F9----../.<00:/0<.<....00/<---<...9...1100001110.0/11<1110111111101:1:1/.10-...011..-.-/...:10:0/9....9../100<10:0..101:110/000001//
@M03495:530:000000000-LYBTV:1:2101:8622:16797 2:N:0:GTGACGTT+ATCTGGGA
ATATTTTGCCGTTGATAAACCAGCTAATCCTGAAAAAAAAATCAAAGCTAAAAACTACAATGCTAAGACCACGATGTGACTGCTATCAAAGTTAGATATATATGTAAATTATTCATCTGTCAAATCCTAGAATTATATCATACCTGCTCCAGCAATCACGACCTGTAATGGTTTAGTGGGTTGTTCACTGTTTCTGAAAAATGAAGATAGTTGTCCAGCTTCCAAAAAGTTTATTGTGTTTTCTAGTGGAG
+
B@AAAFFFFFBAEFFDGGGFGGGDFBGHHGHHHHHHHEGGFHHHHGGHHGFHGFGHHFHHGHHFGFHHHHHFDEHGHHHHHHHH4BGHGHHDGHGHHHFFGHHHGHHHFFHHHHHHGHHFHHFHHHHFGHFHHHGHHG3GHHHHGHAGFHHHGHGHHHHGGCCDHHHBFGE?GFFG<FFHFGGGHGHHGGDHHHFFFHHHHHHFDGFGHGFFHGHEGHHHHHGHGFHGDFFFBFGFFFFGF9CF0;FFFFE
@M03495:530:000000000-LYBTV:1:2101:19019:16798 2:N:0:GTGACGTT+ATCTGGGA
ATATTTTGCCGTTGATAAACCAGGACTCAGGCTGGACCAAAGCTCACATGCTGACAGATCGGAAGAGCGTCGTGTAGGGAAAGAGTGTTCCCAGATGTGTAGATCTCGGTGGTGGCCGGGTCATTAAAAAAAAAAAAAAAACAATAAAAGATGCTGTATGTGGTGTCAACGCGAAGAATGACAGTGAAAACATAAAAGCCACCTGATGGAATATGCAGGGGACCATGTCATATATCTGAGGAGCAGCGACA
+
CCDCDFFFFFCCGGGGGGGGGGHGHHHHHHHHHHGHHHHHHHHHHHHHHHHHHHHHHHHHHGGGGHHHGGGGEF?FGHGGHHHGHGHBBFGHHHHFFGF4@@444BDBF/EA//?0B///?>F3F33BFH@D?@DA@-<--..:0<00<0:000000000000/.90000.-9---./000000<00:00/<000000..//..</:00/00000000.--.-..000000000000000.0.../<--<-
@M03495:530:000000000-LYBTV:1:2101:27291:16805 2:N:0:GTGACGTT+ATCTGGGA
ATATTTTGCCGTTGATAAACCACCCTCCCTGTGGTCGTTATCTTGCTCCTTCTGTCGTCAACGAATTTACTAATTCCAAAGCTCACATGCTGACAGATCGGAAGAGCGTCGTGTAGGGAAAGAGTGTTCCCAGATGTGTAGATTTCGGGGGGGGGCGTGTCATTAAAACAAAAAAACGATAGGTGCCTCACGACAGACGTAGTTTGCAGAAAGAAACATGAAGGTGAAAAGCTGGTGTACAGGTATAATCA
+
CCCCCFFFFFCBGGGGGGGGGGGGGHHGGHHHHHHHGGGHHHHHH5FHHHGHHFHHGGGHGHGGGGHHHHHHHHHHHHHG3CGGFFBGHGHGGHHHHHHHGGGGHHHGGGGEF?GGHEGHHGGHBG3BBGHHHH2FGG33@22222<<//>--------./://9//9/..A9.--.9....////////;..---/9-...9/9//9///;//.////////////////./B///.//////://////
@M03495:530:000000000-LYBTV:1:2101:16454:16812 2:N:0:GTGACGTT+ATCTGGGA
ATATTTTGCCGTTGATAAACCAGAACCATCCAAAGCTCACATGCTGACAGATCGGAAGAGCGTCGTGTAGGGAAAGAGTATTCCCAGATGTGTAGATCTCGGTGGGCGGCGTATAATTAAAAAAAAAAAAAAAGAAGAGCAGGTGCGAGGTTCCAGGTGTGCACAATGAGCGACAATGCCGGTGAGACGAAGGGTGCAGTATGAACAAAGTCGAGTAATTGCGTGGTAGTATGCATGTCAACAGTCAGAGC
+
EEDCDFFFFFCCGGGGGGGGGGHHHHHHHHHHHHHHHHHHHHHHHHHHHHHHHHGGGGHHHGFGEEEABGGGFHGHHHFHBBFGHHHHHHHGF4G44B4FCF1EE/////>//?2@2@222DFDGG-DC@--:.../<:/0/..00-.-<./0011/00<9B101/00110-----0000----<.10.--......0111<<1:11<./11..-0.11<11...-.<101111<11111100/10<110/
@M03495:530:000000000-LYBTV:1:2101:22850:16818 2:N:0:GTGACGTT+ATCTGGGA
ATATTTTGCCGTTGATAAACCAGCTAATTCCAAAGCTCACATGCTGACAGATCGGAAGAGCGTCGTGTAGGGAAAGAGTGTTCCCAGATGTGTAGAGCTCGGTGGTCGCCGTGTCATTAAAAAAAAAAAAAAAGAGGAACTAGACGAGAGGACGGAAATAGTTCGTAAGAACATCGATGCTGGGTGCCACTGCATGCACAACCATCGCACTCGTCGTATCACACACGCCATATGAAATCGTACTCTTGATT
+
BBCCDFFFFFECGGGGGGGGGGHHHHHHHHHHHHHHHHHHHHHGHHHHHHFHHHGGGGHHHGFGGEFAFGHGFHHHHHFGBDFGHHHHHGFH44B4343@?E1?E?3>/////BB?F444DDD/CCCC/--<<../../.0<001<--.-...--..-010111../:.11//10./.<<:10./../100000<10001/...00.<.--/.<.-<./.1100..--...011111<1....<11101<1
@M03495:530:000000000-LYBTV:1:2101:2393:16823 2:N:0:GTGACGTT+ATCTGGGA
ATATTTTGCCGTTGATAAACCAGTCAGGAGTCCAAAGCTCACATGCTGACAGATCGGAAGAGCGTCGTGTAGGGAAAGAGTGTTCCCAGATGTGTAGATCTCGGTGGGGGCCGGATGTATAAAAAAAAAAGAAAACGAAGTAGTGGAGAACGTATGCATCGTATGATGAGAGACACATAGACAAGTATGTGATAGGTAAACTGGGAACATTATGTGACGTTAGTAGGACAAGATGTGATACACTTCACAGG
+
CCCCCFFFFFCBGGGGGGGGGGHHHHHHHGGHHHHHHFHHHGHHHHHHFHFGHHFHGGFFHHHGGGGAE1BFGGHHHGFGEFF4BFGHHGHH@E44B@4444B?1?/?///<<@///22222>F2//A-A..0<0/-..<.00=/.0;:.0...0/:000...//0000000.////0=0000/.00000000;0/00000;0/:.0./000000000:9./;000000/../00000000000000000.
@M03495:530:000000000-LYBTV:1:2101:6800:16843 2:N:0:GTGACGTT+ATCTGGGA
ATATTTTGCCGTTGATAAACCAGCTAATTCCAAAGCTCACATGCTGACAGATCGGAAGAGCGTCGTGTAGGGAAAGAGTGTTCCCAGATGTGGAGATCTCGGGGGGGGCCGGATCCTTAAAAAAAAAAAAAAAAAGAAAAAAAATAAGAGCGGCGACATATATACAACAGAGAGACAGACTGCCATTAATTTGTGACTAGGTCGACTGACACCTAACTAAGAATGTACCGATAATGTAGCACATGTCACTA
+
BCCDDFFFFFECGGGGGGGGGGHHHHHHHHHHHHHHHHHHHHHHHHHHHHHHHHGGGGHHHGGGGEGBFGHGHHHHHHGHF5FGHGHHHHEF33FC33EGA1/>E--<--<--<-/111:1<F=;CFF-A<-<--..://.---.01:10/--<--9-.1:111110:.///<A./<//.00//:1111:1:11/1:110/11---..00:0./00/<1000<01111<.<--.11::11:0:101111:<
@M03495:530:000000000-LYBTV:1:2101:18045:16856 2:N:0:GTGACGTT+ATCTGGGA
ATATTTTGCCGTTGATAAACCAGCTAATCCTGAAAAAAAAATCAAAGCTAAAAACTACAATGCTAAGACCACGATGTGACTGCTATCAAAGTTAGATATATATGTAAATTATTCATCTGTCAAATCCTAGAATTATATCATACCTGCTCCAGCAATCACGACCTGTAATGGTTTAGTGGGTTGTTCACTGTTTCTGAAAAATGAAGATAGTTGTCCAGCTTCCAAAAAGTTTATTGTGTTTTCTAGTGGAG
+
BABBAFDDFFDAGGGFGFGGGGHHHHGHHHHHHHHHGGGCGHHGFHHGHGHEHHGHHGHHHFGHGHHHHHHHGGHGHHGGHFFHHHFGHHHHHHHHGHHHGHGBFGHHHHHGHHHGHHHHHHFHEGFHHHHHHHHHHHHHHHHHHHHHEFHHHEGGHFHGDCCFCFFGFFGGHHEHFHGGGGGGHGFDDGFHH<DFDHHHGHHHDGFHHECBGFGFHHEBCGHHCC..90;FFGGGGGFFGGFGGGGFFCA
@M03495:530:000000000-LYBTV:1:2101:18641:16868 2:N:0:GTGACGTT+ATCTGGGA
ATATTTTGCCGTTGATAAACCAGCTAATCCTGAAAAAAAAATCAAAGCTAAAAACTACAATGCTAAGACCACGATGTGACTGCTATCAAAGTTAGATATATATGTAAATTATTCATCTGTCAAATCCTAGAATTATATCATACCTGCTCCAGCAATCACGACCTGTAATGGTTTAGTGGGTTGTTCACTGTTTCTGAAAAATGAAGATAGTTGTCCAGCTTCCAAAAAGTTTATTGTGTTTTCTAGTGGAG
+
CBCCCFFFFFCCGGGGGGGGGGHHHHHHHHHHHHHFHGGEGHGGFHHHHHHHEGGHHHHHHHGHHHHHHFHHFGHGFFFHGHGHHGHHHHGHHHHHHHHGHHHHHHHHHHHHHHHHHHHHHHHHHHHHHHHHHHHHHHGHHHHEHHGHHHHGEGCGHHHGGGGGHHHHHHHHHHHHGHHEEGCGHHHFFHGGHHHHHHHHHHHHHFHHHGGFFHHHHHGHHHHHGBG9EFGGGGGGFBBFBB9FFGGGEFG
@M03495:530:000000000-LYBTV:1:2101:5854:16874 2:N:0:GTGACGTT+ATCTGGGA
ATATTTTGCCGTTGATAAACCAGCTAATCCTGAAAAAAAAATCAAAGCTAAAAACTACAATGCTAAGACCACGATGTGACTGCTATCAAAGTTAGATATATATGTAAATTATTCATCTGTCAAATCCTAGAATTATATCATACCTGCTCCAGCAATCACGACCTGTAATGGTTTAGTGGGTTGTTCACTGTTTCTGAAAAATGAAGATAGTTGTCCAGCTTCCAAAAAGTTTATTGTGTTTTCTAGTGGAG
+
CBBBCFFFFFCBGGGGGGGGGGHHHHHHHHHHHHHHHGGGGHHHHHHGHHHGHFGHHHHGHHHHHGHHHHHGGGHFHHHFHHHHHHFHHFHHHHFHHHHHHHHHHHHHHHHHHHHHHHHHHGFHHHHHHHHHHHHHHHGHHHHHHHFHFFHHGHHHHHHG?FGGHGGHHHHHHFHHGHGEDACFEHGHHHHHHHHHEHGHGHGHHGHHGHGHHGGHGFHFHGHGFHHGFBFFGGGGB9BFGGGGGGBFGFE
@M03495:530:000000000-LYBTV:1:2101:4385:16880 2:N:0:GTGACGTT+ATCTGGGA
ATATTTTGCCGTTGATAAACCACCCTCCCTGTGGTCGTTATCTTGCTCCTTCTGTCGTCAACGAATTTACTAATTCCAAAGCTCACATGCTGACAGATCGGAAGAGCGTCGTGTAGGGAAAGAGTGTTCCCAGATGTGTAGATAGCGGGGGGGGGCGGCGCAATAAAAAACAAAAAGAACATGAGCGGTTCAAGACGAAGGAAAAGGGATTCGCTCCACAACGATGACTCATGACGACGACAAAGACATAT
+
CCCCCFFFFFCCGGGGGGGGGGGFGHHGGHHHHHHHGEGHHHHHHGHGHHGGGHHHGGGHGHGGGHHHHHHGHHHHHHEHHHHGFHHHHHGHHHHHFHHHGFGGHHHGGGGFG/BBGAHHHHFGGH?3DGGHHHHGDF33222D22/</>------:------:0000;;...9...9./9:0900--.-;0000/.--9..//:/:..//0.....090..-...000000000..--:9--/////000
@M03495:530:000000000-LYBTV:1:2101:23635:16884 2:N:0:GTGACGTT+ATCTGGGA
ATATTTTGCCGTTGATAAACCAGCTAATCCTGAAAAAAAAATCAAAGCTAAAAACTACAATGCTAAGACCACGATGTGACTGCTATCAAAGTTAGATATATATGTAAATTATTCATCTGTCAAATCCTAGAATTATATCATACCTGCTCCAGCAATCACGACCTGTAATGGTTTAGTGGGTTGTTCACTGTTTCTGAAAAATGAAGATAGTTGTCCAGCTTCCAAAAAGTTTATTGTGTTTTCTAGTGGAG
+
CCCCCFFFFFDBGGGGGGGGGGGHHHHHHHHHHHHHHGGEFHHHHHBGHGHHHHGHHHHHHHHHHHHHHHHHGGHGFFHHGHEHHHFHHFFGHHHHHHHHHHHHHHHHHHHHHHHHHHHHHHHFHHHHHHHHHHHHHFHHHHHCGHFHBGHHHHHHHHGGGGGGHHHGGHHHGHHHGHHHGGGGHHHHHHHHHHHHGH0DHHHHFHFFGGGHHHFHGHGHFHFGFGGECFFGGFGGGG9FGFGGGGGGFFE
@M03495:530:000000000-LYBTV:1:2101:16619:16895 2:N:0:GTGACGTT+ATCTGGGA
ATATTTTGCCGTTGATAAACCAAAGCTCACATGCTGACAGATCGGAAGAGCGTCGTGTAGGGAAAGAGTGTTCCCAGATGTGTAGATCTCGGGGGTGGCCGGGTCATTAAAAAAAAAAAAAAAACAGACCGCTCAGGTGGAAGTGTCCTGAAACGCGAGCACCGCAGTTGCGACCTGTAGTAAAAAAGGAGTATGTCGAACAGACGAGCCAGACGGTGAAGTGGTCACACCAGCAGTGTACTGAAGATCGA
+
BCDDDFFFFFCCGGGGGGGGGGHHHHHHHHHHHHHHHHHHHHHHGGGGHHHGGEGEGFHGHGHHHHHHGHDDFGHHHHHHGHBGGD44GFAF/EE///00/////02>22?FHGGGGGG--@--<.//..----.//00..0<<:<00000000.----<-..-<--.000----./<000000009../.<<0000....-:/.--<-</...-..<.00000000<00..../.<0000000000:0..
@M03495:530:000000000-LYBTV:1:2101:14611:16902 2:N:0:GTGACGTT+ATCTGGGA
ATATTTTGCCGTTGATAAACCAGCTAATCCTGAAAAAAAAATCAAAGCTAAAAACTACAATGCTAAGACCACGATGTGACTGCTATCAAAGTTAGATATATATGTAAATTATTCATCTGTCAAATCCTAGAATTATATCATACCTGCTCCAGCAATCACGACCTGTAATGGTTTAGTGGGTTGTTCACTGTTTCTGAAAAATGAAGATAGTTGTCCAGCTTCCAAAAAGTTTATTGTGTTTTCTAGTGGAG
+
CCBBCFFFFFCCGGGGGGGGGGHHHHHHHHHHHHHHHGGGGHHHHHFFHHHHHHGGHHHHHHHHHHHHHHHHGGHGGGHGHHHHHHHHHHHHHHFHHHHHGHHHHHHHHHHHHHHHHHHHHHHHHHHHHHHHHHHHHHHHHHHHHHHHFHHHGHGHHGHGGGGGHHHHHHHHHHHHDGHHGGGGGHHHHHHHHHHHHHHHHHHHFHGHHHGFHHHFHHHHHHHGGH.EFGGFFGGGGG;BFFGGGGGGGFE
@M03495:530:000000000-LYBTV:1:2101:21060:16919 2:N:0:GTGACGTT+ATCTGGGA
ATATTTTGCCGTTGATAAACCAGGGACTCAGGCGGACCAAAGCTCACATGCTGACAGATCGGAAGAGCGTCGTGTAGGGAAAGAGTGTTCCCAGATGTGTAGATCTCGGTGGTGGCGGTATCATTAAAAAAAAAAAAAAGGTGATACATGATGGGATCGGTCCGAGTGGAGCAAAGATTGCCGATAGCTACTGGCTGCTATGTGACTGCAGGTGGTGCTCATTGAAAGTACGGTGTGAGTGTCAACGATCA
+
BBBBBFFFFFBBGGGGGFGGGGGFGCFHHHHFHGGEGGHHDHHGGHHHHGHHFHGHHGHHGGGGGGHBEEFEEE1BFHG3FFHFHHH44BGBHHEDGFHB4B444440?/<////0/////2@21111?1/<--<----.:0/00000000000.//9..9.--.-.../;../////////----.//////9..../////////////../...//////9//:////9..999/9///://9;....
@M03495:530:000000000-LYBTV:1:2101:12032:16933 2:N:0:GTGACGTT+ATCTGGGA
ATATTTTGCCGTTGATAAACCAGCTAATCCTGAAAAAAAAATCAAAGCTAAAAACTACAATGCTAAGACCACGATGTGACTGCTATCAAAGTTAGATATATATGTAAATTATTCATCTGTCAAATCCTAGAATTATATCATACCTGCTCCAGCAATCACGACCTGTAATGGTTTAGTGGGTTGTTCACTGTTTCTGAAAAATGAAGATAGTTGTCCAGCTTCCAAAAAGTTTATTGTGTTTTCTAGTGGAG
+
ABCCBFFFFFBAECGGGGGGGGHHHHGHGFHHHHCHHGGGGHHHHHHHHGHHHGGGFFGHHHHHHHHHHGHHGGHGHHGHGFHHHHGHHHHHGFHHHHHHGHHHHHHHHGHHHHHHFHHHHHHHHHHHGHFHHHHHHHHHHHHHFHHGHHFHHHFHHHHGGGGGHHHHGHHHHHHHFHHHEGGGHGHGHFHHHHFFHHFGGHHFBGGHHHGBC;FGFFCCHHHHB0GACFFGGGGFGGBFGGGG0FFB.9C
@M03495:530:000000000-LYBTV:1:2101:10982:16934 2:N:0:GTGACGTT+ATCTGGGA
ATATTTTGCCGTTGATAAACCACCCTCCCTGTGGTCGTTATCTTGCTCCTTCTGTCGTCAACGAATTTACTAATTCCAAAGCTCACATGCTGACAGATCGGAAGAGCGTCGTGTAGGGAAAGAGTGTTCCCAGATGTGTAGGTCTCGGTGGGCGGCGTGGCATTTAAAAAAAAAAAACTGAGTTATGACTAGATGGGTCGTGTAAGGTGGAAGAGATAATACGCACTCTGCGGAATGGACTACAGCATTCT
+
CCCCDFFFFFCCGGGGGGGGGGGGGHHGGHHHHHFHGGGHHHHHHGHHHHHHHHHHGGGHGHGGGHHHHHHHHHHHHHHHGHHHHHHHHHHHHHHHHHHHGGGGHHHGGGGEE?BGGFHHHHFHGGD3DFHHGEHFBGF3>2D@222//CE///-------/000;0000-@B-:--.0000:00000000;0;00.//--.:/00000..0/../:00000...:-/000----.0:000//;:0/0000
@M03495:530:000000000-LYBTV:1:2101:16078:16986 2:N:0:GTGACGTT+ATCTGGGA
ATATTTTGCCGTTGATAAACCAGCTAATCCTGAAAAAAAAATCAAAGCTAAAAACTACAATGCTAAGACCACGATGTGACTGCTATCAAAGTTAGATATATATGTAAATTATTCATCTGTCAAATCCTAGAATTATATCATACCTGCTCCAGCAATCACGACCTGTAATGGTTTAGTGGGTTGTTCACTGTTTCTGAAAAATGAAGATAGTTGTCCAGCTTCCAAAAAGTTTATTGTGTTTTCTAGTGGAG
+
>AAABFFFFFBAFEGGGGGGGGHHHHHHHGHHHHHHGGGGGHGHHHHGHGHHHHGGHHHHHHGHHHHHHHHHGGHGFGFGHHHHHGHHHFFHGHHBGHHHFGHGGFHHHHHHHHHHHFFHHHHGHHHHHHHFHGGGHHHHHHGHHHHHHGGHHHHHFHHGGGGGGDGHHHHGHHHGHHHHGEGGHHHHHHFHHHHHHHHFHHHHFHHHHFFHHHHBFHFFHHFHFFHG?BFFEGGGFB;FFF0;B0CF?BE
@M03495:530:000000000-LYBTV:1:2101:21597:16986 2:N:0:GTGACGTT+ATCTGGGA
ATATTTTGCCGTTGATAAACCAGAACCATCCAAAGCTCACATGCTGACAGATCGGAAGAGCGTCGTGTAGGGAAAGAGTGTTCCCAGATGTGGAGATCTCGGGGGTGGCCGGAACATTAAAAAAAAAAAAAAATAATAAAGCGCCCAAGAGGGGAGAATGAGTGAAAGTGAAAACAGAAGAGTAGAATGTCTCATGCGTAATTTGTAGTATCTAGATATCGTACGAAGATACTGCATTGAGCCAATGTATT
+
CCCDCFFFFFDCGGGGGGGGGGHHHHHHHHHHHHHHHHHHHHHHHHHHHHHHHHGGGGHHHGEGGAE1?DGFGHHHHHEGBBBGHHHHHGFG33?33344?C/>E///00<////01111??DCG-@D@C-<-.011<<1<1.---....<..-.-..0101101111111111<.//000:1111111<1<11111.9...<<11:1:111111111119/..-....11111:01<<100///<01111
@M03495:530:000000000-LYBTV:1:2101:7914:16987 2:N:0:GTGACGTT+ATCTGGGA
ATATTTTGCCGTTGATAAACCAGCTAATCCTGAAAAAAAAATCAAAGCTAAAAACTACAATGCTAAGACCACGATGTGACTGCTATCAAAGTTAGATATATATGTAAATTATTCATCTGTCAAATCCTAGAATTATATCATACCTGCTCCAGCAATCACGACCTGTAATGGTTTAGTGGGTTGTTCACTGTTTCTGAAAAATGAAGATAGTTGTCCAGCTTCCAAAAAGTTTATTGTGTTTTCTAGTGGAG
+
CCCCCFFFFFCBGGGGGGGGGGHHHHHHHHHHHHHHHFGGGHGHHHFCHHHHGHGFHHHHHHHHHGHHHHHHGGHGHHHHHGFHHHHHHHHHHHHHHHHHHHHHGHGHHHHHHHHHHHGHHHHGHHHHHHHHHHHHHHHHHHHHHHHHGGHHEHHHHHHGGGGGHHHDGHHHHHGHGHHHGGGGHHHHHHGHHHHHHHFHHFHHHHHHHGGHHHHHGFBGGHHHGFEGGGGGGGGGBFFFFGFGFEBFGGE
@M03495:530:000000000-LYBTV:1:2101:27251:16988 2:N:0:GTGACGTT+ATCTGGGA
ATATTTTGCCGTTGATAAACCAGGGACTCAGGCTGGTCCAAAGCTCACATGCTGACAGATCGGAAGAGCGTCGTGTAGGGAAAGAGTGTGCCCAGATGTGTAGAGCTCGGTGTAGGCTGGGGCATCTAAAAAACAACAGGGGAAGAGGTAAGTAGAGTTGCGGGGCCTAAGGATAAGTGTTAGGACAGCAATCCAGTTACCTCTGTTCACCAATCGCTAAGCATATACACGACGCCTTCTTGCATAACACT
+
BBABAFFBFFDBCA4GGGGFGGEGDFDHHHHCHHHGEBEGBGHBFFEGFFAGDGFFFHFFHEGFFE1AG?AAE>EC2F3FGFCFHEGDB3@B3F1GD34B@4343B33>////33?330/?/?<2233332BB/?//<2/?//</0?/?111111111111--<---:/;//00090;00090/0//..//00/00;000009009000///./9.....///99/////9-----.9//9///:////:/
@M03495:530:000000000-LYBTV:1:2101:17559:16993 2:N:0:GTGACGTT+ATCTGGGA
ATATTTTGCCGTTGATAAACCACACTTCTTGCCCTCCAAAGCTCACATGCTGACAGATCGGAAGAGCGTCGTGTAGGGAAAGAGTGTTCCCAGATGTGTAGATATTGGTGGTTTCCGGGTCATTATAAAAAAACCAAGTCACGGCACGGCACGCTATCTGCACAGTTTCTAGAGGCAGACAGTGGTGTAGACCGGAGCACTCAGTACTGCACGTGCTGCCGACATACAGGCCCTCTACAGCGTATAAAGGC
+
BBBBBFFFFFBBGCGGGGGGFCGHGHHHHHHHHHHHGHFHHHHHHHGGEHHHFHHGHHGHGGFGFHHGGGG0F?2DGFFHHHGGFGB4BFGHHEH3BEB434444443??>?/0??//<?/044B43B3?F//?///022@@//////-->-.-...<0000<=/D0=0000;0/.....;:00/0..00000--9--;.0//:0000;0//;....//.----./////..;..;/////-...//;//.
@M03495:530:000000000-LYBTV:1:2101:17071:16996 2:N:0:GTGACGTT+ATCTGGGA
ATATTTTGCCGTTGATAAACCAGCTAATCCTGAAAAAAAAATCAAAGCTAAAAACTACAATGCTAAGACCACGATGTGACTGCTATCAAAGTTAGATATATATGTAAATTATTCATCTGTCAAATCCTAGAATTATATCATACCTGCTCCAGCAATCACGACCTGTAATGGTTTAGTGGGTTGTTCACTGTTTCTGAAAAATGAAGATAGTTGTCCAGCTTCCAAAAAGTTTATTGTGTTTTCTAGTGGAG
+
AAAAAFFFFFBAEFGGGGGGGGHHHHHHHHHHHHHHFGGGGHBDGFHHHGHGHHGHHHHHHHHHHEHHHHFHGGHGHFHHHHFHGHEGHFHGHHHHHHGHHHHHHHHHHHFHHHHHHGHHHHHHHFFGFHHHHHHHHHHHHHHHHHHBHFHHHHHHHHHGGGGGHHHHHGHGHGEGHGHGGGGDGHHGHHHHHHHHHHFHHHHHDHGHHHFGHHGFFFBGHHFHFFHEG;BFGGFFGGFFGGGGEGGF?BE
@M03495:530:000000000-LYBTV:1:2101:8465:16998 2:N:0:GTGACGTT+ATCTGGGA
ATATTTTGCCGTTGATAAACCACCCTCCCTGTGGTCGTTATCTTGCTCCTTCTGTCGTCAACGAATTTACTAATTCCAAAGCTCACATGCCAGATCGGAAGAGCGTCGTGTAGGGAAAGAGTGTTCCCAGATGTGTAGATCTCGGTGGGGGCCGGGGTCTTAAAAAAAAAAAAGAAGGGGAGCGCAGATCTGAGTGTGGGAGCAAACAGAGTGGGTGTGTCATCAGCGCACAGGGAAAGACGATACTGCAA
+
CDEECFFFFFCCGGGGGGGGGGGGGHHGGHHHHHFGGEGHHHHHGEHGGHHHHHHHGGGHGHGGGHHHHHHHHHHHHHHHHHHHHHHHHHHHHGHHHGGGGHHHGGGGEG?FGHGGHHHHHGH?FFHHGHEGHHF33F33@>2FE/?A<//->-<<-<./<11:<<<<----<.<./..-.-.-9---0011111011...<../:.B///11.9..<..1111100<----/.....<</.-..-11100
@M03495:530:000000000-LYBTV:1:2101:3393:17020 2:N:0:GTGACGTT+ATCTGGGA
ATATTTTGCCGTTGATAAACCAGGACTCAGGCTGGACCAAAGCTCACATGCTGACAGATCGGAAGAGCGTCGTGTAGGGAAAGAGTGTTCCCAGATGTGTAGAACTCGGGGGTGGGCGGGTCATTAAAAAAAAAAAAAAAGAAGAGATGGGGGGCACATGACACAAGTGAAAAAGACTGCAAAATGAAAGCCTCTTAATTGAGTTCTGTGGAAAGCCAAGAAGACACGATACAATATATACTGAGCGAACT
+
BCCCCFFFFFDCGGGGGGGGGGGGHHHHHHHHHHGHHHHHHHHHHHGHHHHHHHHHHHHHHGEGGHHGGGGGFGBGGHGHHHHHHHHFFGHHHHHHFGHGED44??3/?/>B////=/--<-<0<000<<@DGGF9----.<./0./000..-<--9/0<0000/..0<00:0.../00/<00/000000/.0/00000<0<00000000/0<0././/..//0///.-<.-000:0000000000----.
@M03495:530:000000000-LYBTV:1:2101:17996:17021 2:N:0:GTGACGTT+ATCTGGGA
ATATTTTGCCGTTGATAAACCAGGGACTCAGGCTGGACCAAAGCTCACATGCTGACAGATCGGAAGAGCGTCGTGTAGGGAAAGAGTGTTCCCAGATGTGTAGATCTCCGGGGTCGGCCGGTCAATAAAAAAAAAAAAAAACAAAGAGACGAGGAATGAAGGCATAAGAAGAATACATTGGTATACTAACGACACATCATCGTGAAACTCGTAGATGATATATCACATGTTGTCGAGCGCCAGACCTATAT
+
CDCCDFFBFFCCGGGGGGGGGGHGGGGHHHHHHHHGHHHHHHHHHHHHHHHHHHHHHHHHHHGGGGHHHGGGGEEBGGGG3GHHHHFGFBFGHHHHHDFG4B344?DB3?//>//////<///?22?1FGB@@-AC<@---...:/<///.----/00000<..000<00/0/0:00000000:000000..--9/000000../.0<00.....0000000<000000000/:..-.9--<-...<0000
@M03495:530:000000000-LYBTV:1:2101:28913:17030 2:N:0:GTGACGTT+ATCTGGGA
ATATTTTGCCGTTGATAAACCAGCTAATCCTGAAAAAAAAATCAAAGCTAAAAACTACAATGCTAAGACCACGATGTGACTGCTATCAAAGTTAGATATATATGTAAATTATTCATCTGTCAAATCCTAGAATTATATCATACCTGCTCCAGCAATCACGACCTGTAATGGTTTAGTGGGTTGTTCACTGTTTCTGAAAAATGAAGATAGTTGTCCAGCTTCCAAAAAGTTTATTGTGTTTTCTAGTGGAG
+
BBBBBFFFFBDBGGGGGGGFFGHHHHDHCGGHGGHHHGGGFHFFGHDGGHFFFFDFGC3GHHHHHGFHHFHHGGHGHHHFFHBGDGGHHFHHGGHHGHHGHHHHBFHHHGHHHHHHHHHHHFGHHHFGHHHHHHHHGHFHGHHEGG0GDCGHHGFHF2FEGGGGGHHHHHHFHHHHGGAHGGCFHEBGGHDGFHHHFFFFGHF<GEHGC0:GF0000/;CBGEFFBAEE;FFGGGF0B/CBFFGGGFGGB?
@M03495:530:000000000-LYBTV:1:2101:23403:17031 2:N:0:GTGACGTT+ATCTGGGA
ATATTTTGCCGTTGATAAACCAGCTAATCCTGAAAAAAAAATCAAAGCTAAAAACTACAATGCTAAGACCACGATGTGACTGCTATCAAAGTTAGATATATATGTAAATTATTCATCTGTCAAATCCTAGAATTATATCATACCTGCTCCAGCAATCACGACCTGTAATGGTTTAGTGGGTTGTTCACTGTTTCTGAAAAATGAAGATAGTTGTCCAGCTTCCAAAAAGTTTATTGTGTTTTCTAGTGGAG
+
CCCBCFFFFFCAGGGGGGGGGGHHHHHHHHHHHHHHHGGGGHHFGH5CGFGFHGGHHHHGHHHHHHHHHHHHGGHGHGHHGFBGHFHHH@GGHGHHHHHHHHHHHHHHHHHHHHHGHHHHHHHHHHHFHFFHHHHHHHHFHHHHGHGHEGHHGHHHGHHGDGGGHFFGGFGHHGHGHFHHEFGDHFFHHHHHHHHH0=DBCGFHHHHHHHHHHHHHHHBGHH:CGHHGDFFFBFBBCBBFGGBFGFGG.0A
@M03495:530:000000000-LYBTV:1:2101:12671:17044 2:N:0:GTGACGTT+ATCTGGGA
ATATTTTGCCGTTGATAAACCAGCTAATCCTGAAAAAAAAATCAAAGCTAAAAACTACAATGCTAAGACCACGATGTGACTGCTATCAAAGTTAGATATATATGTAAATTATTCATCTGTCAAATCCTAGAATTATATCATACCTGCTCCAGCAATCACGACCTGTAATGGTTTAGTGGGTTGTTCACTGTTTCTGAAAAATGAAGATAGTTGTCCAGCTTCCAAAAAGTTTATTGTGTTTTCTAGTGGAG
+
?AABBFDDFFBAGGFFGFGGGGGHHHHHGHHHHHFHGGG?EGFCHHFHHHEHGHCGHGHHFHHHHHHHHHFEDGHGHGHGFFGFHFBHGHHHHGHHHGHGHHHGHHHGHGHHGHHHHHFFFGGFHHHGGHHHHGHHHFBGHHF2GHFHB2CGHHHHHHHGDGCEFHBGFFFFHFBGDGAH<FCDFDGHHHGH0GHFHH0DC.GFDBBGCGCGFGC0;GHBGGFC00...9;FFFB9CBFGGFFG00BFFBE
@M03495:530:000000000-LYBTV:1:2101:2337:17048 2:N:0:GTGACGTT+ATCTGGGA
ATATTTTGCCGTTGATAAACCAAAGCGCACATGCTGACAGATCGGAAGAGCGTCGTGGAGGTCAAGAGCGTTCCCAGATGAATATATAGAGGGTGGCGTGGTTGGAGGTAAAAACCGTATGAGAAGTGCCAGCATAGTCGGTGTCCATGGGTAATAGTGTATTCTGTCATATATCCAGAGTTTGATAGGAATTACATGTTGACTGGTGCACGCAGGTATATAGTCTTTTGAACAGTTTCGTAGAATCTATC
+
AAA1A3BB@@A1A113B3B1BFCHCF00EE01111AA0BB01A//A//000///A/A/A///01B1EE0>//>0@B1/1111BB22222210>///0/?//////10//12121/////00211>0111111/<111<1/>-..111110.0101000000==00000<0=00000=0;.:00;0:00/000000000;00;000.;/090.----.0000000;000;;E////////;----//9///;
@M03495:530:000000000-LYBTV:1:2101:29166:17069 2:N:0:GTGACTTT+ATATGGGA
ATATTTTGAAAATGATAAAACAAAACCATCCAAAGCCCACATTCTGACAGACAGGAAAAACAACGAGAAAAGAAAGAGTGACCCCAAATATGACGAAGTCGCTGGTGTCCGGCTTCACAACAATAAAGCGACAAACGCACACACAACACAATGATTAACAACTCACTGTTACACACTCAGGACATACTATACCTCTCTAGAGATGTATCACGATCGAACACACTACACACCCACCCCTCCATTCATTACGT
+
3>>>>BB@>B55BB5ABBBBBA4BBBBGGHCBB5BB2B2BB3BDD5D5BA32BB222321A11AA1A11B2BABF332DB55BBB11B3444431B/>1@1/1?/B2??4/////23343//?23?333/////2//////0////.....>11>>11110.<00/=0==D0000.///0//./000000000000/00000000000000....-./.-/..//;/;/;9;.;;;@A.;.//;/99//..
@M03495:530:000000000-LYBTV:1:2101:29310:17088 2:N:0:GTGACTTT+ATCTGGGA
ATATTTTGCCGTTGATAAACCAGCTAATCCTGAAAAAAAAATCAAAGCTAAAAACTACAATGCTAAGACCACGATGTGACTGCTATCAAAGTTAGATATATATGTAAATTATTCATCTGTCAAATCCTAGAATTATATCATACCTGCTCCATCATTCACGACTGGATATTGTTTAGTGGGTTGTTCACTGTTTCTGAAAAATGAAGATAGTTGTCCAGCTTCCAAAAAGTTTATTGTGTTTTCTAGTGGAG
+
CCCCCFFBFFBCGGGGGGGGGGHGHHGHGFHHHGHCHGGGGHCFHFFEHHF5FHEFHEHHHHHGGHHHGGHGGGGGHFHGFGEFFFGHGFHHGGGHGHHGHHHGHHGHGHHHGGHHGHHHHHHGHHHHHFHFFHHFGHGBGHFHFHEHHH2B32@@2@@??/?/?0?1@@1@??@????FEEGGEBDGHHDGDFHBDFFHFFHFHHHEHGCGFBFFHFBBC0/C::.GDBFEFFE00FFFFFFFFGGFFB?
@M03495:530:000000000-LYBTV:1:2101:28510:17104 2:N:0:GTGACGTT+ATCTGGGA
ATATTTTGCCGTTGATAAACCAGCTAATCCTGAAAAAAAAATCAAAGCTAAAAACTACAATGCTAAGACCACGATGTGACTGCTATCAAAGTTAGATATATATGTAAATTATTCATCTGTCAAATCCTAGAATTATATCATACCTGCTCCAGCAATCACGACCTGTAATGGTTTAGTGGGTTGTTCACTGTTTCTGAAAAATGAAGATAGTTGTCCAGCTTCCAAAAAGTTTATTGTGTTTTCTAGTGGAG
+
AAA?AFBDFFD>FEGFG3FBC00GHHHHGGHFGGHHGECGCG111FBHGGFGDF?CHFHBGHED2DGHHGEGGGHGHHEFFHHGH2GHBBGGF@GFGHHHHHGH22FFGFHHFHHGFGFGHHHEFGGDEGHHHHHF222BDH1FGF0F1CBCFFFFGHH//<@FBDGGBHBDFGG1=GG.<.CAGG1DGFG0DGDFGHF0<<B0DC0;;G00000:F//GGHFF0:;AC0;0BFFFFGGFF/0FGGFF.;E
@M03495:530:000000000-LYBTV:1:2101:5976:17109 2:N:0:GTGACGTT+ATCTGGGA
ATATTTTGCCGTTGATAAACCAGAACCATCCAAAGCTCACATGCTGACAGATCGGAAGAGCGTCGTGTAGGGAAAGAGTGTTCCCAGATGTGTAGATCTCGGTGGTTGCCGGATTATTAAAAAAAAAAAAAAAGAAGAGGTCAAGAGAATGCACACGACGATCAAATGAATAGTACAGAGAGTAAAAAAAGAAAGGCAGATAACATGAACATGAAAACATATTAAATGAGGCACAGCACAGGAAAGATGAA
+
CDCDEFFFFFCBGGGGGGGGGGHHHHHHHHHHHHHHHHHHHHGHGHHHHHGHHHGGGGGHHGEGGEFBFGHGHHHHHHFHF@FGHHHHHGGH44344BB4FF1>E//?03/////34D4D?GGCGGCG@<-<-..</0..</0000.:<011101.----9...00111111:11:111:/.011<10-<...<0.....01100<<:111100111/.01111111111/9..//././/9.//./:111
@M03495:530:000000000-LYBTV:1:2101:21636:17110 2:N:0:GTGACGTT+ATCTGGGA
ATATTTTGCCGTTGATAAACCAGCTAATCCTGAAAAAAAAATCAAAGCTAAAAACTACAATGCTAAGACCACGATGTGACTGCTATCAAAGTTAGATATATATGTAAATTATTCATCTGTCAAATCCTAGAATTATATCATACCTGCTCCAGCAATCACGACCTGTAATGGTTTAGTGGGTTGTTCACTGTTTCTGAAAAATGAAGATAGTTGTCCAGCTTCCAAAAAGTTTATTGTGTTTTCTAGTGGAG
+
BBBBBFFFBFBAGGGGGGGGGGHHHHHHHHHGFHGHHGGAEGHHHHFHHGFGHHGHHHHHHHHHHFGHHHHHGGHGFGHHHF3GGHGHGHFFHHFHGHGHHHHHGHHHHFHHHHHHHHHHFHHFHHHHHGHHHGHHHGHFHHGHHHACDCGHGFFHGHHCECGGFGHBHHGGFHHGFGHEFGGGHHFGHGFHHHHGFHFFHHHGGHHHHHHHHHGCBCGHHHFHE0C9;BFFGGGEFF/CFFFGFGFBA0.
@M03495:530:000000000-LYBTV:1:2101:5781:17110 2:N:0:GTGACGTT+ATCTGGGA
ATATTTTGCCGTTGATAAACCAGCTAATCCTGAAAAAAAAATCAAAGCTAAAAACTACAATGCTAAGACCACGATGTGACTGCTATCAAAGTTAGATATATATGTAAATTATTCATCTGTCAAATCCTAGAATTATATCATACCTGCTCCAGCAATCACGACCTGTAATGGTTTAGTGGGTTGTTCACTGTTTCTGAAAAATGAAGATAGTTGTCCAGCTTCCAAAAAGTTTATTGTGTTTTCTAGTGGAG
+
BAABBFFFFFBBGGGGGGGGGGHHHHHHHHHHHHHHHGGGGHHHHHHGHHHHHHGHHHHHHGHHHGHHHHHHGGHGGHHHHHFHHHFHHHHHHHHHHHHHHHHHHHHHHHHHHHHHGHHHHHHHHHHHHHHHHHHHHHGHHGBGHHHGGFHGHHHHHHHGGGGGHHHHGHEFHHFFDGHEGFCGHHHHHGGFGHHGHHHHHHE<GHFGHHFFHHEGHHHHHHEBGGAE?:BFGGGFBFBFFFFGG0;0A0C
@M03495:530:000000000-LYBTV:1:2101:9195:17112 2:N:0:GTGACGTT+ATCTGGGA
ATATTTTGCCGTTGATAAACCAGAGGACTCAGGCTGGACCAAAGCTCACATGCTGACAGATCGGAAGAGCGTCGTGTAGGGAAAGAGTGTTCCCAGATGTGTAGATCTCGGGGGTGGGCGGGGTATTAAAAAAAAAAAAAAAGAGGTAGAACAATGTCGTGGATAGTGCGTCAACCAAGGAGCGTGACAGATACGGTACAGTTAGGAACGATCTCGCGTCAGACTGTAAGTTCAATGTGAGTGCACTGTAG
+
DEEEDFFFFFCBGGGGGGGGGGGHHGHHHHABBBFGGHHHHHHHHHHHHHHHHHHGHHHHHHHGGGGHHHGEGGEG1BFHGHHHHHHFGB4BGHHHHHH4BB4??44D40F//>////?><<-:.0<11<:0@DA9?99--9../.000110//0011.....010:11-.<..0.....<..-....1</111../99<1111:/11......1.9---..10000111<:1111<1<11<:1100/111
@M03495:530:000000000-LYBTV:1:2101:22931:17117 2:N:0:GTGACGTT+ATCTGGAA
ATATTTTGCCGTTGATAAACCAGGACTCAGGCTGGACCAAAGCTCACATGCTGACAGATCGGAAGAGCGTCGTGTAGGGAAAGAGTGTTCCAGATGTGTAGATCTCGGGGGTCGCCGGATCATTTAAAAAAAAAAAGAAAACCAAGGACTGTGGACCGCGTGTTCGCGCGGAAGAAGTGCATCGTGTATGTTCAGGTACGTGATCGTCTTTCGACGTATTATTATGCGTAGTTGGTCCCGTTGAGTCATTT
+
BCBCCFFFFFCBGGGGGGGGGGHGHHHHHHHHHHGHHHHFGHHHHHHHHHHHHHHHHHHHHGGGGHHHGGGGEGBGHHGHHHHHHHHBFGHHHGHHG44B344BD40F/////>//<///<0FG11<>F<@CFD?@...///...:.../.01<00/<----..<.---9---..//101<11..../1:<11110111.//./<./...11..9--.101111::1...-<110.10.-....011111<
@M03495:530:000000000-LYBTV:1:2101:22029:17127 2:N:0:GTGACGTT+ATCTGGGA
ATATTTTGCCGTTGATAAACCACCCTCCCTGTGGTCGTTATCTTGCTCCTTCTGTCGTCAACGAATTTACTAATTCCAAAGCTCACATGCTGACAGATCGGAAGAGCGTCGTGTAGGGAAAGAGTGTTCCCAGATGTGTAGATCTCTGGGGGGCGCGTATCATTAAAAAAAAAAAAAATAGAGAGTACGCCATGGGCGATAGAGAAGTATATATTATACATGGGTGAACTCGAGAACATAGATCAGAGCTA
+
CCCCDFFFFFCCGGGGGGGGGGGGGHHGGGHHHHGGGGGEGHGHGFHHHHHHHHHHGGGHFHEGGHHHGHHHHHHHGHHHHHHHHHHHHHHHHHHHFHHHGGGGHHHGGGGGF/BFGEFHHHGHBGB?DFGHHEFF3?33D2222@2D2=@/--999--.;000000:::>D;-----:0:000.000..-..0/.;---..0000/000000000:;00:0/./..0;00...;.0/000:000000/00
@M03495:530:000000000-LYBTV:1:2101:6837:17131 2:N:0:GTGACGTT+ATCTGGGA
ATATTTTGCCGTTGATAAACCAGTCAGGAGTCCAAAGCTCACATGCTGACAGATCGGAAGAGCGTCGTGTAGGGAAAGAGTGTTCCCAGATGTGGAGATCTTGGTGGTGGCCCGTTCATTTAAAAAAAAAAAAAAAAAATCTACTTATACGTATCGTATTAATTGATACTTGCTACATATATACAGAGATAGATTGCACACAGCATAGGTACGTAATGTGATGAGAGCATGACTATCATGGTGTAGCAGTG
+
CCCCCFFFFFCAEGGGGGGGGGHHHHHHHGHHHHHHHFHHHHHHGHHFABBCGHHEFEGFHHHGGGGEE?FGHFGHHHHHGHB@BBGGHHHE4433133BB44B3?E///0B?//023444B4343<C//<//>-<---:000;0;0000.000.:/./00;000000090000000000000;C00;/000;0000000..../0000;00./;..0000000900.0000000;09B0000.0;00000
@M03495:530:000000000-LYBTV:1:2101:21687:17153 2:N:0:GTGACGTT+ATCTGGGA
ATATTTTGCCGTTGATAAACCAGGGACTCAGGCTGGACCAAAGCTCACATGCTGACAGATCGGAAGAGCGTCGTGTAGGGAAAGAGTGTTCCCAGATGTGAATATCTTTGCTGTCGCCGAGTGATTAAAAAAAAAAAAAAATATTTTCTTAGAGAACTAAATTGTTTACAGGATCATCCATAGTTGAAAAAGGTAAATGACGTTCGTAATCATTACCGGATTGTAACTAAGTACTAATCTGTGACTTCGGA
+
BBBBBFFFFFBAFGGGGGGGGGCCEAFHCHHCHHHGHHHAFHHGHGHHGHHHHHGGHGGFHH?EGGGHHG1E@>E?BFBFBG1F3BF3BFFB3FH1GDF44444B4??4434343/?E/////B3B?33?2//<//-----.0=00;0000000;:/<C0;;000<:000:/.;/.;000000;000000.9.;0000000..9..;..9/BB//;/.--.9.;9/9//;/;://////;/9/////:9..
@M03495:530:000000000-LYBTV:1:2101:17446:17155 2:N:0:GTGACGTT+ATCTGGGA
ATATTTTGCCGTTGATAAACCACCCTCCCTGTGGTCGTTATCTTGCTCCTTCTGTCGTCAACGAATTTACTAATTCCAAAGCTCACATGCTGACAGATCGGAAGAGCGTCGTGTAGGGAAAGAGTGTGCCCAGATGTGGAGAGCTCGGGGGGGGCCGGGGGTTTTCAAAAGAAAAAACGGTGCAGTAGCACATCATCTGCAGGACAGGTGCTACACAGCTGACTGTCACGGAAGACAGACAGGCTACGCGC
+
BCBBCFFFFFCBGGGGGGGGGGGGGHHGGHHGHHFEFGGHHGHHHHHHHHHHHHHGGGGHGHGGGHHHHHFHHHGHHHHHHHHHHHHGHHHHFHHHHHHHGGGGGHHGGGGEFFFGHFHHHHHF?G33DBGHH/FDDD2@?2//22///<------9----;-9.00B00/9.//.9.-...-000;:000/0:00;09000.../..0000000/0..0;0/009000..-9..://:.:/...0/:---
@M03495:530:000000000-LYBTV:1:2101:11553:17156 2:N:0:GTGACGTT+ATCTGGGA
ATATTTTGCCGTTGATAAACCACCCTCCCTGTGGTCGTTATCTTGCTCCTTCTGTCGTCAACAAATTTACTAATTCCAAAGCTCACATGCTGACAGATCGGAAGAGCGTCGTGTAGGGAAAGAGTGTTCCCAGATGTGTAGATCTCGGTGGTGGCCGTAGTATTAAAAAAAAAAAAAGTAGAAATGGATTGGAATGAGCGTTAGTGCTCGCGAGATCTAATGAGAGACCACGATGACAAGATCGTCGTATA
+
DDDDDFFFFFCBGGGGGGGGGGGGGHHGGHHHHHHHGGGHHHHHHHHHHHHHHHHHGGGHGHHHFHHHHHHHHHHHHHHHHHHHHHHHHHHHHHHHHHHHGGGGHHHGGGGGG?FGHGHHHHHHGHFDFHHHGGHFFG3?DD32@@FA/?A//?00/////1==<11DG<C--A-<-.0:0000000000/.0000000-<...00000.-9---.0:00000:00././9.-..0:0:</00./.-<./0
@M03495:530:000000000-LYBTV:1:2101:15597:17170 2:N:0:GTGACGTT+ATCTGGGA
ATATTTTGCCGTTGATAAACCAGCTAATCCTGAAAAAAAAATCAAAGCTAAAAACTACAATGCTAAGACCACGATGTGACTGCTATCAAAGTTAGATATATATGTAAATTATTCATCTGTCAAATCCTAGAATTATATCATACCTGCTCCAGCAATCACGACCTGTAATGGTTTAGTGGGTTGTTCACTGTTTCTGAAAAATGAAGATAGTTGTCCAGCTTCCAAAAAGTTTATTGTGTTTTCTAGTGGAG
+
CCBCCFFFFFCCGGGGGGGGGGGHHHHHHGHHHHHHHGGGGHHFHHFFHHHHHHGFHHHHHHHHHEHHHGHHGGHGHHFHHGBGHHFHHHHGHHFHFHHHHHHHGHHEHFHHHHGHHGHHHHHHHHHFHHFHHHHHHHHHHHFHHHCFGFHHEFFFGHHGDGGGHHHEHHGHHFGF>FGHGFGGHFBGHHFHGHHHHHHHHHHHHHHG0;;CGHHGFHHHHHHBGCE?FGGGGGEFFFFGFFFFGFBFFFE
@M03495:530:000000000-LYBTV:1:2101:23721:17171 2:N:0:GTGACGTT+ATCTGGGA
ATATTTTGCCGTTGATAAACCAGCTAATCCTGAAAAAAAAATCAAAGCTAAAAACTACAATGCTAAGACCACGATGTGACTGCTATCAAAGTTAGATATATATGTAAATTATTCATCTGTCAAATCCTAGAATTATATCATACCTGCTCCAGCAATCACGACCTGTAATGGTTTAGTGGGTTGTTCACTGTTTCTGAAAAATGAAGATAGTTGTCCAGCTTCCAAAAAGTTTATTGTGTTTTCTAGTGGAG
+
CBCBCFFFFFCAFGGGGGGGGGHGHHHHCHHFFFHHGGGEEHFFGE52FEHDGFGHHHGGBFHGHGHHFHFGGGHGHHHEEFBDF4EGHHD4GH4G4GGHFH4FFFHHHFHFHHHHGHHGGGHHEGHGHFHGFHGHH4BHHHH2GFHFHHGHHGHHHGGDDFDGHFFHGHGFGGHBFHFEAGF.GDGHEHDDGBF00DFHHHFDFHHHGFCGFC0GB0/:BC00C<CEEBFGBFG0FF/9/FGGBFFFFBA
@M03495:530:000000000-LYBTV:1:2101:11202:17172 2:N:0:GTGACGTT+ATCTGGGA
ATATTTTGCCGTTGATAAACCAGCTAATCCTGAAAAAAAAATCAAAGCTAAAAACTACAATGCTAAGACCACGATGTGACTGCTATCAAAGTTAGATATATATGTAAATTATTCATCTGTCAAATCCTAGAATTATATCATACCTGCTCCAGCAATCACGACCTGTAATGGTTTAGTGGGTTGTTCACTGTTTCTGAAAAATGAAGATAGTTGTCCAGCTTCCAAAAAGTTTATTGTGTTTTCTAGTGGAG
+
CCCCCFFFFFCCGGGGGGGGGGHHHHHHHHHHHHHHHGGGGHHHHHHHHHGEHHGHHHHHHHHHHHHHHHHHGGEFHHHHHFFGHHGHHHGFHHHHHHHHHHHHHHHHHHHHHHHHHHHHHHHHHGHHHFFHHHHHHFHHHHHFHHHHGHHHHHHHGHHGGGGGHHGHGHHHHHHHHHHHDGCGEHFHHHGHGHHHHGHHHGHHHFHHHHHHHHHFHHHHHGHHBH.CDFFGFFGEBCC/FFBFGFB0:CE
@M03495:530:000000000-LYBTV:1:2101:8984:17177 2:N:0:GTGACGTT+ATCTGGGA
ATATTTTGCCGTTGATAAACCAGCTAATCCTGAAAAAAAAATCAAAGCTAAAAACTACAATGCTAAGACCACGATGTGACTGCTATCAAAGTTAGATATATATGTAAATTATTCATCTGTCAAATCCTAGAATTATATCATACCTGCTCCAGCAATCACGACCTGTAATGGTTTAGTGGGTTGTTCACTGTTTCTGAAAAATGAAGATAGTTGTCCAGCTTCCAAAAAGTTTATTGTGTTTTCTAGTGGAG
+
CAABCFFFFFCBGGGGGGGGGGHHHGHHHHGHHHHHHGGGGHHHHHFHHHHHHHGHHHHHHHHHHHHHHHHHGGHGHHHHHGFHGHHHHHHHHHHHHHHHHHHHHHHHHHHHHHHHHHHHHHFHHHHHHHGHHHHHHHHHHHHHHHHHHHGHHHGHFHHGGGFGHHHHHHHBGGHHFHHHEGGGHHHHHHGHHGFHGHHHHHHHHFHHHHHHHHFHHHHGHGHHECGEECFFGGGGGGGFGFGBBBFGGFE
@M03495:530:000000000-LYBTV:1:2101:10078:17177 2:N:0:GTGACGTT+ATCTGGGA
ATATTTTGCCGTTGATAAACCAGCTAATCCTGAAAAAAAAATCAAAGCTAAAAACTACAATGCTAAGACCACGATGTGACTGCTATCAAAGTTAGATATATATGTAAATTATTCATCTGTCAAATCCTAGAATTATATCATACCTGCTCCAGCAATCACGACCTGTAATGGTTTAGTGGGTTGTTCACTGTTTCTGAAAAATGAAGATAGTTGTCCAGCTTCCAAAAAGTTTATTGTGTTTTCTAGTGGAG
+
BBBBBFFFFFBA2EFGGGGFGGHHHHHGFHFGGFFHHGFGGHHHHHHGHHHHHGGFHFGGAFGHGHHGHGHFG@EGBBGDFHHEFBCGHHEHFFHFE4GG4BBEBFGHHHHHHBHHHFHBBGFHHHHFH4FGFHBDFEHFHFFFHHGFHHHBHFBDGHGGGGG?BHGHGHH?GHHHFGHHGG?EEG1GHFGGFDDGGFGHCHFFHH0CCGGHH0CFHHCFC0C0:C:C.0C;0;F0BF9FGBFFBBB0A0;
@M03495:530:000000000-LYBTV:1:2101:21581:17180 2:N:0:GTGACGTT+ATCTGGGA
ATATTTTGCCGTTGATAAACCAGGACTCAGGCTGGACCAAAGCTCACATGCTGACAGATCGGAAGAGCGTCGTGTAGGGAAAGAGTGTTCCCAGATGTGTAGATCTCGGTGGGGGGCGTGGGATTTAAAAAAAAAAAAAAGTGAGCGTACAGCCAGGCCGTGATAAGATGCTAAATAAGCAAGAATGGCACATCATGAGTGTATGACATAGCGAGAAGATGATTAAGAAGAATAAAGCGAACAAATCAGCT
+
AAAAAFFFBFDAEEAFDBF1FCCF0FGAGHBGHHG0GHHAG0GHHHGFFHHGFFFHGCGFHG?FECFGEEEG/>/BFGE0FGFHHBG@@DFEHHHHGHH221221220//>///<---9--99//090;CB-@9999-9>-/9///9----9/----------9//////////9///////--//:/-//-///9//;//;//////9///-----;//////////////////9/------9;///9/
@M03495:530:000000000-LYBTV:1:2101:22936:17188 2:N:0:GTGACGTT+ATCTGGGA
ATATTTTGCCGTTGATAAACCAGGACTCAGGCTGGACCAAAGCTCACATGCTGACAGATCGGAAGAGCGTCGTGTAGGGAAAGAGTGTTCCCAGATGTGTAGATCTCGGTGGTGGGCGGTTCATTAAAAAAAAAAAATATGATAGGAATGATCGCGGTGCTGTGTTCTAGTCTACTCATATTTCTGAATACTCTGTGTCTATATCTCATTCACTTAGATCATTTGATAGTTATTTAAATATGCATGTCTCC
+
CCCCCFFFFFCBGGGGGGGGGGHGFHHHHGHHHHGHHHHGHHHHHHHHHHGHHHHHHHHHHGGGGHHHGGGGEEFGGHGHHHHHHHH44BFGHHHFGHH4@B444B40F//E////////<<FDGF222<AC@DCC-.0000000:00000;0..--.;-000/0/09;;000000000000;000000000;0;9/://9//9//9/;///////////////;//////:///9/////////////;/
@M03495:530:000000000-LYBTV:1:2101:16837:17194 2:N:0:GTGACGTT+ATCTGGGA
ATATTTTGCCGTTGATAAACCAGCTAATCCTGAAAAAAAAATCAAAGCTAAAAACTACAATGCTAAGACCACGATGTGACTGCTATCAAAGTTAGATATATATGTAAATTATTCATCTGTCAAATCCTAGAATTATATCATACCTGCTCCAGCAATCACGACCTGTAATGGTTTAGTGGGTTGTTCACTGTTTCTGAAAAATGAAGATAGTTGTCCAGCTTCCAAAAAGTTTATTGTGTTTTCTAGTGGAG
+
CCBCCFFFFFCCGGGGGGGGGGHHHHHHHHHHGHHGHGGGGHHHHHHHHHGFHHGHHHHHFHHHHHHHHHHHGGHGGHHGHHGHHHHHHHHHHHHHHHHHFHHHHHHHHHHGHHHHHHGHHHHHHHHHHHHGEHHHHHHHHHFHHHHHHHHHHHHHGHHGGGGGHHHGGHE1FC1DFGGEGGGAEHHHGHHHHHFFHGEEHHGHEHHHHGHHHHHCFHHHHGHFFCHCDFFGGGGFGFCFFBFFGGGG?0E
@M03495:530:000000000-LYBTV:1:2101:19589:17201 2:N:0:GTGACGTT+ATCTGGGA
ATATTTTGCCGTTGATAAACCAGGATCAGGTGGACCAAAGCTCACATGCTGACAGATCGGAAGAGCGTCGTGTAGGGAAAGAGTGTTCCCAGATGTGTAGATCTCGGTGGGCGCCGGATCATTAAAAAAAAAAAAAAAATATAGATAGAATGCGTGTATGCTCGGTAAGTAAGCATAAGTACGGATGTGAGGAACCGTCTTGCGAGCGACAGTGAAAAGCTACATTCATAGGACAGAAAGAGTGATCATGA
+
DCCCCFFFFFCBGGGGGGGGGGHGGFHHHHHHGHHHHHHHHHHHHHHHHHHGHHHHHHHGGGGHHHGGGGEEB?GHGGHHHHHGHFFGHHHHHHHFF@4344BF@BE?EA////></<//@2F2D@2>BFG?C-<<---.<0C0<00000<00..../00000.-..900:000<0<00000.99.-0000.0/..-.<..00<----9---000000/.<0000000<:0000/./<00//0<0<:00<0
@M03495:530:000000000-LYBTV:1:2101:11204:17209 2:N:0:GTGACGTT+ATCTGGGA
ATATTTTGCCGTTGATAAACCACCCTCCCTGTGGTCGTTATCTTGCTCCTCCAAAGCTCACATGCTGACAGATCGGAAGAGCGTCGTGTAGGGAAAGAGTGTTCCCAGATGTGTAGATCTCGGGGGTGGCCGGATCATTAAAAAAAAAAAAAATCAATGACGAAGCTACACACGTCTCGTCCTCACGTACAGGAGAGCATGCAACCTTGTCCTCACGAGCATATCATGCCATCTCAAATGACTACCAATTG
+
CCCDDFFFFFDCGGGGGGGGGGGGGHHGGHHGHHHHGGGHHHHHHHHHHHHHHHHHHHHHHHHHHHHHHHHHHHHGGGGHHHGFGGGGGGHFFGHHHHHBGBBFHHHHHFEFF44F44FDFGF/>///<00/--<-01>10=0DCC-<C@-<-.0000000..-.-00<0/0.-..//:....00...<..0:.<.<.<0000<0</00000000...-<9B00000000000000000000<0//00000
@M03495:530:000000000-LYBTV:1:2101:15675:17213 2:N:0:GTGACGTT+ATCTGGGA
ATATTTTGCCGTTGATAAACCAGCTAATCCTGAAAAAAAAATCAAAGCTAAAAACTACAATGCTAAGACCACGATGTGACTGCTATCAAAGTTAGATATATATGTAAATTATTCATCTGTCAAATCCTAGAATTATATCATACCTGCTCCAGCAATCACGACCTGTAATGGTTTAGTGGGTTGTTCACTGTTTCTGAAAAATGAAGATAGTTGTCCAGCTTCCAAAAAGTTTATTGTGTTTTCTAGTGGAG
+
AAABBFFFFFCCGGGGGGGGGGGEHFHHCHHHHHHHHGGGGHHGGHFHGHHHFFEHHHHGHHHHHBGHHHFHG?GGHHBHGHFF4GHFGHGFHHHHGHHFHHHHFGHFHHHHHFHHGHHHHHHGBGFHHHEFHHHHHHHHHGHFHHGHFFHHHHCHHHHG?@FGHHHFHHG11?FHGGHHDF@A.GFGHHFHGHHHFHHHCF0<0GHFFGHHHHHHFGHHFGFHFE..;CBFGGB0009CF/00;0FF?BE
@M03495:530:000000000-LYBTV:1:2101:4090:17214 2:N:0:GTGACGTT+ATCTGGGA
ATATTTTGCCGTTGATAAACCAGCTAATCCTGAAAAAAAAATCAAAGCTAAAAACTACAATGCTAAGACCACGATGTGACTGCTATCAAAGTTAGATATATATGTAAATTATTCATCTGTCAAATCCTAGAATTATATCATACCTGCTCCAGCAATCACGACCTGTAATGGTTTAGTGGGTTGTTCACTGTTTCTGAAAAATGAAGATAGTTGTCCAGCTTCCAAAAAGTTTATTGTGTTTTCTAGTGGAG
+
BBB?AFF5DDDAEFGGGFGFG4FHHHGHHHHDD3FG2FEEGHFHHFFFGFFBGHGHGFHHFFGHH5FHHHGHGGHG1@GFHHFHGEBGGDGHHHGHD4EHHGHHHHHHHHHHHHHHHHHHHHHHFHFHFHHHHHHHHHHHHHFHHHHGEHHHHHHHHHFDGGGGHHHGBGGFGHHGFHAGDFCGFHGGHHHHHGHHHHHHAGHBGG:GHGGHH:0CGHGFFCFGCCCAEFBBFFB0CFBFFEFF0F;FA0;
@M03495:530:000000000-LYBTV:1:2101:21931:17215 2:N:0:GTGAAGTT+ATCTGGGA
ATATTTTGCCGTTGATAAACCAGCTAATCCTGAAAAAAAAATCAAAGCTAAAAACTACAATGCTAAGACCACGATGTGACTGCTATCAAAGTTAGATATATATGTAAATTATTCATCTGTCAAATCCTAGAATTATATCATACCTGCTACAGCAATCACGACCTGTAATGGTTTAGTGGGTTGTTCACTGTTTCTGAAAAATGAAGATAGTTGTCCAGCTTCCAAAAAGTTTTTTGTGTTTTCTAGTGTAG
+
A@A>AF3D1FD1A1133BGF1G0B1G1DGDE1B1BF0?//AFC1FD10FHAGEG?1FEG111ABE2FG1BF/EEEG0BF2@1>11BGH2F@FG22F2BFG@G2F2>F>FFGFFG2>2FDE2FBGFG1EF1FHFGHBBGDGFFBFGE0G11FGCFC111FCCGGCCF?11<1<?<CG1FCA<FC..11=0D=DFBFHH0<DHHFFBDFBG00:GCB0<:/000:00;;AEFBFGGG@GE//;/009CB00;0
@M03495:530:000000000-LYBTV:1:2101:7540:17220 2:N:0:GTGACGTT+ATCTGGGA
ATATTTTGCCGTTGATAAACCAGGCGGACCAAAGCTCACATGCTGACAGATCGGAAGAGCGTCGTGTAGGGAAAGAGTGTTCCCAGATGTGTAGATCTCGGTGGTCGCCGGATCATTAAAAAAAAAAAAAAAAAAATAGAAAGCAGGGAGGCTGTCACCAAAATGTACGAAGGCAAGTTACAAGCTGGACTTGCGAGGCGAATTCAACATGAGTGAAAGTGAAGTAGTAGATCATACAACGAATACAAACA
+
CCCCCFFFFFCCGGGGGGGGGGHGHGGGGGHHGHHHHHHHHHGHHHHHHHHHHGGGGHHHGGGGEE1BFGGHHHHHGFGBBGHHHFHHFGF4FDD4?F4FF/EE/3>//<///>@>22@FDF<DDFC-@-------.0000:0/0/.-..<....:0000..<000:0.........0000000.00/.<0<00----9----.00000/000000000<000<0<00:00<:0<00<00-....<0:0<:
@M03495:530:000000000-LYBTV:1:2101:27893:17225 2:N:0:GTGACGTT+ATCTGGGA
ATATTTTGCCGTTGATAAACCACCCTCCCTGTGGTCGTTATCTTGCTCCTTCTGTCGTCAACGAATTTACTAATTCCAAAGCTCACATGCTGACAGATCGGAAGAGCGTCGTGTAGGGAAAGAGTGCCCCCAGCTGTGAAAAGCCGAGGTGCTGAAAAAAAAGTAAACTAATTATAATGACTGGCTTTAACGGAAAAAATCTACAACATCAAGTCATACACCATTAGACTGTTCGTGTCGATTTAAAACAT
+
AA?ABFBFFFD2EGGFG5FGAFAFGEE22BF3B2BBEEEHEHF555B5FB5F3GDGFGAGEFECFEE5FDDGFHHB5FHDEFGEF33@BEFB42BF3B311EA11B1/>//E?/0BF/B0FA301BB1B/<<A01<@02211@00//<//<1>11111<---.000=000;00000:00;0;0.././000.9..;/.-9/00000/9/:;C0;C0//9//9.;///;/:BB//......../.;//9/./
@M03495:530:000000000-LYBTV:1:2101:9243:17228 2:N:0:GTGACGTT+ATCTGGGA
ATATTTTGCCGTTGATAAACCAGCTAATCCTGAAAAAAAAATCAAAGCTAAAAACTACAATGCTAAGACCACGATGTGACTGCTATCAAAGTTAGATATATATGTAAATTATTCATCTGTCAAATCCTAGAATTATATCATACCTGCTCCAGCAATCACGACCTGTAATGGTTTAGTGGGTTGTTCACTGTTTCTGAAAAATGAAGATAGTTGTCCAGCTTCCAAAAAGTTTATTGTGTTTTCTAGTGGAG
+
BBBBBFFFFFBAEFFFGGGGGFHHHHHHHHHHHHHHHGGGGHHHHHGHFHHHGHGHHFHHHHHHHHHHHGHHGGHGHHHHHFFHHHHHHHGHFHHHHHHHFHHHFHHHHHHHHGHHHFHHGHHHHHGGHHFHHHHHHHHHHHHFHHFFHHHHGFGHGHHGFGGFFFHGHHHFHHHGFGFHDGGGHHHHHHHHHHHHBGHHHFHHGHHHHHGHHGGGHHHHHHHHCFG.C;FFGGGGBB;FFCFGGGCF?FG
@M03495:530:000000000-LYBTV:1:2101:29061:17263 2:N:0:GTGACGTT+ATCTGGGA
ATATTTTGCCGTTGATAAACCAGAGGACTCAGGCTGGACCAAAGCTCACATGCTGACAGATCGGAAGAGCGTCGTGTAGGGAAAGAGTGTTCCCAGATGTGTAGATCTCGGTGGGGGGCGGTTTATTTAAAAAAAAAAATGAGAAGACGCCGGTGCGTTCGCGCTTACGTAGAGAACAACACACCGTTCCTGTTAGAATAATGAGCCGATATCACTTACGAGTAGATGCGGCGACTGCGTGGACTGACAAG
+
ABCCCFFFFFBAGGGGGGGGGGHGHGHHHHHHHHHHGHHHHHHGHHFHHHHHHHHHHHHHHHHGGGGFHGGGGG0EBFFFG3GHHEGBF@B@FFFHGGH4G44344444FF/EE///------.9:00000;BFF>>=-.00:00/0/.-----9--....----..0.;0..0000//......-9.//90000000990:0000/---9-000900:...9A00;00-----:-./..9-.00.09009
@M03495:530:000000000-LYBTV:1:2101:24500:17269 2:N:0:GTGACGTT+ATCTGGGA
ATATTTTGCCGTTGATAAACCAGCTAATCCTGAAAAAAAAATCAAAGCTAAAAACTACAATGCTAAGACCACGATGTGACTGCTATCAAAGTTAGATATATATGTAAATTATTCATCTGTCAAATCCTAGAATTATATCATACCTGCTCCAGCAATCACGACCTGTAATGGTTTAGTGGGTTGTTCACTGTTTCTGAAAAATGAAGATAGTTGTCCAGCTTCCAAAAAGTTTATTGTGTTTTCTAGTGGAG
+
BBBBBFFFFFBBGGGGGGGGGGHGHHHHHHHHHHGGHGGGGHHHHGEEHHHHHHGHHHHHHHHHHHHHHHHHGGHGHHGHHFGHHHHHHHHHHHHGHGHHHHHHGHHHHGHHHHHHHHHHHHHHHHHHHHHHHHHHHHGFHHGFHHFFHHHHGHHHHHHGGCGGHGHHHHHFFHHHGHEHFFCGHHGHHHHHHEHHGHGHGHHHHHHHHHGHHHHHHGHHHEFFGG..EFFFGGGFFFCFGGGGGGFF?FG
@M03495:530:000000000-LYBTV:1:2101:26981:17277 2:N:0:GTGACGTT+ATCTGGGA
ATATTTTGCCGTTGATAAACCAGGACTCAGGCTGGACCAAAGGTCACATGCTGACAGATCGGAAGAGCGTCGTGTAGGGAAAGAGTGTTCCCAGATGTGGAGGAACAGGTGGCAGCGGGATCAATTAAAATAACCATCTTAATGGTATTACGTACAGTGAGTGGCACTGCTGTATAGCACTGTTTTTGGTGTTGGAGTAGGAACAGGGTAGACTCGAGCTGTGCAGTTTTGACGTCGTCAGTCCTGGCTAT
+
1AAA13BDD1>>AEA3D311BGCAG0E011A0EBE0GGHHCE0BDFHED1B1D10F10FFHGGA/GHHCGEE/F?>BFFEFEGF0FG12@F1B1/11B11@///000B/11/00<///>/??CCF21@F12@@11111@211@?1?@1<1<?0?/.1111>11..0100100=0=0=000</000/.:-..:..::///0:009//:.//90000;..../0/0900;00.-/--9-----//////--//
@M03495:530:000000000-LYBTV:1:2101:11085:17291 2:N:0:GTGACGTT+ATCTGGGA
ATATTTTGCCGTTGATAAACCAGCTAATCCTGAAAAAAAAATCAAAGCTAAAAACTACAATGCTAAGACCACGATGTGACTGCTATCAAAGTTAGATATATATGTAAATTATTCATCTGTCAAATCCTAGAATTATATCATACCTGCTCCAGCAATCACGACCTGTAATGGTTTAGTGGGTTGTTCACTGTTTCTGAAAAATGAAGATAGTTGTCCAGCTTCCAAAAAGTTTATTGTGTTTTCTAGTGGAG
+
CBCCCFFFFFBBGGGGGGGGGGHGHHHHFCGHHHHHHGGGGHHHHHHHHGHHHGEGHHHHGHHHHHHHFFGGGGHGGHHFGHBGHGGHHHHHFHHHHHHHHHHHHHHHHHHHHHHHFHHHHHHGHHGHHHHHHHHHH4FFHHD?GH0GHHHHFGFGCFG?EE/EFFFHHHHGHHGHDGFE>FFDHEHHFH=DGHHHHHGHHHHHDCCGFF:CGGCCCHGHFHHCCGHGGFGFGGGGGGFFFGGFGG0;AFE
@M03495:530:000000000-LYBTV:1:2101:19834:17291 2:N:0:GTGACGTT+ATCTGGGA
ATATTTTGCCGTTGATAAACCAGTCACAACCACTTCTTGCCCTCCAAAGCTCACATGCTGACAGATCGGAAGAGCGTCGTGTAGGGAAAGAGTGTTCCCAGATGTGTAGATCTCGGGGGTCGGCGTGTCAATAAAAAAAAAAAAAGAAGAAAGGACGACGCAGGACCAATGAGAAGTATAAGAGAAGACGATACGCGCTACATAGGTAAGAGATAGCGTGATGACACAAGAATCAAAGACTTAACAAGTAG
+
CCCCCFFFFFCBGGGBGGGGGGHHHHHHHGGGGHHHHHHHHHHHGHHHHHHHHHHHHHHHHHHHHHHHGGGGHHHGEGGFGBGGHGHHHHHHGHBBFGHFHGGHDG4EGE4DDF0?//B//</</<//=F1>11F11<<<-D-::..;9C//0./.--9-----.....:00000/000000;0:0/0/.-..-..-----;00:00000:0/;B00-.9.;00000/..:;000000//;00099090:9
@M03495:530:000000000-LYBTV:1:2101:7544:17300 2:N:0:GTGACGTT+ATCTGGGA
ATATTTTGCCGTTGATAAACCACCCTCCCTGTGGTCGTTATCTTGCTCCTTCTGTCGTCAACGAATTTACTAATTCCAAAGCTCACATGCTGACAGATCGGAAGAGCGTCGTGTAGGGAAAGAGTGTTCCCAGATGTGTAGATCTCGGTGGGGGCGGTGTCATTAAAAAAAAAAAAAAGAGTAAGAGATAGGAAGAGACTAGTAGCTAACAAGATACGGAACGAGGAAAAACACGCATAAGCGAGAAGAGT
+
DDDDDFFFFFCCGGGGGGGGGGGGGHHGGHHHHHHHGGGHHHHHHHHHHHHHHGHHGGGHGHGGGHHHHHHHHHHHHHHHHHHHHHHHHHHHHHHHHHHHGGGGHHHGGGGGG?FFGGHHHHHHGHBBDBFHEGHHDF3B222>@D0C/?///<-<--:.000;00;0:9CG-D?---../000000::00/00.:./;0000:00000/00//00;....-...--///.....--..000-.-9;:0:0
@M03495:530:000000000-LYBTV:1:2101:29091:17303 2:N:0:GTGACGTT+ATCTGGGA
ATATGTTGCCGTTGATAAACCACCCTCCCTGTGGTCGTTATCTTGCTCCTTCTGTCGTCCAAAGCTCACATGCTGACAGATCGGAAGAGCGTCGTGTAGGGAAAGAGTGTTCCCAGATGTGTAGATCTCGGCGGGGGCCGGGGCAATAAGAAACACAAAATGACTGCGGCAGGAGGGGGCGGCCCCCGCACTGAGCGCTGTTCAGATGGAGTCGTGGAGTCGGTGGCGCTCTCGCGACAGCGAGGCTATAA
+
>AAA3BDDFFBBGGCGFBGGGGGGGHHGGHHHHHFHGEFHHHHHHHHHFHHGHHHHEGGGGGHGEFHHHHFHHHG5FFHHHFFE1FFGEGGAEEEF?CFGEEHHGGFFG44BFHHHGGEF44B34?4FGC///</-::-:-----./0:90C///;...;///////.-----...------;---9-----99/9>=.-.;///////;./9;..:..//--9...-.-..:..9----;---;-.////
@M03495:530:000000000-LYBTV:1:2101:5227:17322 2:N:0:GTGACGTT+ATCTGGGA
ATATTTTGCCGTTGATAAACCAGCTAATCCTGAAAAAAAAATCAAAGCTAAAAACTACAATGCTAAGACCACGATGTGACTGCTATCAAAGTTAGATATATATGTAAATTATTCATCTGTCAAATCCTAGAATTATATCATACCTGCTCCAGCAATCACGACCTGTAATGGTTTAGTGGGTTGTTCACTGTTTCTGAAAAATGAAGATAGTTGTCCAGCTTCCAAAAAGTTTATTGTGTTTTCTAGTGGAG
+
A@ABBFFBFFBAEEGFGGGGGGHHHHGHHGHGHHGGHGGFGHHHGFFHHHHHBFEHHHHHFHHGHFHHHHHHGGHGGHHHHDGGHHHHGHHDGHHGHFFHHHHHGHHHHHHHHHHHGHHHGHHHHHGHHHFHHHHHHHHHHHHCGFHHHHFHHGGHHGH/ACGGHHHGHHGGHFHGGGFH.FCGHBFFDDDGHHFBDBGHHHHGFHBHHHHHHGGBFFHHBGGHHF:C.9;0;BBF;BBFFFFFF09FFFG
@M03495:530:000000000-LYBTV:1:2101:12113:17324 2:N:0:GTGACGTT+ATCTGGGA
ATATTTTGCCGTTGATAAACCAGGACTCAGGCTGGACCAAAGCTCACATGCTGACAGATCGGAAGAGCGTCGTGTAGGGAAAGAGTGTTCCCAGATGTGTAGATATCGGTGGTGGGCGCGTCAATAAAAAAAAAAAAAAGATAAAGTTGTGCGTAGGCGACACACTTGAGAGTAAGCAACAAGATAGATTGATATAGTAAATATCAATACTTATGTTCGATTGATCACACATAGGTAAACGTACTAGAGTT
+
BCCDCFFFFFDCGGGGGGGGGGHGHHHHHHHHHHGHHHHHHHHHHHHHHHHHHHHHHHHHHGEGGHHHGGGGEGFGGHGHHHHHHHGBBBGHHHHHHHH@D34444B/E/?E//?/?/////</D2222@<>DC-@<--.<011111111.:...-<0----9/./1<00.0011101/.../:01:11100:111:1111<11:1:1:01:11111:.911<<111/00.0<1<:1111...<.:10011
@M03495:530:000000000-LYBTV:1:2101:22261:17332 2:N:0:GTGACGTT+ATCTGGGA
ATATTTTGCCGTTGATAAACCAGCTAATCCTGAAAAAAAAATCAAAGCTAAAAACTACAATGCTAAGACCACGATGTGACTGCTATCAAAGTTAGATATATATGTAAATTATTCATCTGTCAAATCCTAGAATTATATCATACCTGCTCCAGCAATCACGACCTGTAATGGTTTAGTGGGTTGTTCACTGTTTCTGAAAAATGAAGATAGTTGTCCAGCTTCCAAAAAGTTTATTGTGTTTTCTAGTGGAG
+
AAABBFFFFFBAEEEGGGGGGGAGFHHHHHHGHFGHHGGEEFHHHHHHHHHHHFGHHHGHHHHFHFHHHHHHGGHEFHHHFHHHFBGFBFGFHHHHHHHHFHFHFGHHHHHGGHHHHHGHHGHFGHH4GGHHHHHHHHGHHHHGHHFFHHHHGFGHHHHGGGGGGHHHHHHFGHHHDGHEEGGGGHHHHHDG0DGGHFHHGGHHGHHG0CCCGHFHFF/CFFBCGF..CFFGFBFGGB9CFFFGFGFB.;E
@M03495:530:000000000-LYBTV:1:2101:28823:17335 2:N:0:GTGACGTT+ATCTGGGA
ATATTTTGCCGTTGATAAACCACACTTCTTGCCCTCCAAAGCTCACATGCTGACAGATCGGAAGAGCGTCGTGTGGGGAAAGAGTGTTCCCAGATGTTGAGATCTCGGGGGGTGCCGGGTCTTTAAAAAAAAAAAAACATAAATATGCCGGTGTTCTGGCTTTTTTTCCTACGTTACGACTACCTGACTGACATCAATCGTCTCTGAAGTCCAGCTCTGAATAGAGCGTTTCAGCGCTAGCGTGTGCTAAA
+
BBBBCFFFFFCCGGGGGGGGGGGHGHHHHHHHHHHHGHHHHGHHHEHHHHHHHFFHHHFGGGGGFHHGEFGEE11>EEFGFHHHBF44B@BGCGFHB44@3/4?440?//B---:/---.-/;00;;C0-@@-;9B-..00:0000090----..00000:./;0--/0:009.//..9..-//:0//00000;00;0;.9:./0:000:0000/00000:0;00009..-;000.-.-.0;....90000
@M03495:530:000000000-LYBTV:1:2101:7410:17345 2:N:0:GTGACGTT+ATCTGGGA
ATATTTTGCCGTTGATAAACCACCCTCCCTGTGGTCGTTATCTTGCTCCTTCTGTCGTCAACGAATTTACTAATTCCAAAGCTCACATGCTGACAGATCGGAAGAGCGTCGTGTAGGGAAAGAGTGTTCCCAGATGTGTAGGTCTCGGGGGGCGCCGGGTCATTAAAAAAAAAAAAAAGCAGACAGAACCAAGTGTCATCAGGATATCGTAACACATCATAACGCAGTACGCAAATCAAGCGAATGTCCAA
+
CCCCCFFFFFCBGGGGGGGGGGGGGHHGGHHHHHHHGGGHHHHHHHHHHHHHHHHHGGGHGHGGGHHHHHHHHHHHHHHHHHHHHHHHHHHHHHHGHHHHGGGGGHHGGGGGG?FGHFFHHHHHGHFB?GHHHHHGHH3?22>>@>GG/<---9-<---9-:111:1<0---------..0//.///0<....11<:11110000011.<.<.10.00011109---.11...--100000.9--0:11<1
@M03495:530:000000000-LYBTV:1:2101:2054:17361 2:N:0:GTGACGTT+ATCTGGGA
ATATTTTGCCGTTGATAAACCAGGACTCAGGCTGGACCAAAGCTCACATGCTGACAGATCGGAAGAGCGTCGTGTAGGGAAAGAGTGTTCCCAGATGTGTAGATCTCGGGGGTGGCCGGATCATTAAAAAAAAAAGAACATAGTGTACACAACAGGTGCAACCACATCAGACACAAGTGGACATGCCTATATTATCCTTGACGTTAGGGACTGTCCGCCGTGTTCAACAGAGCGTACTACTCGTGTATCTG
+
CCCCCFFFFFCBGGGGGGGGGGHGGHHHHHHHHHGHHHHHHHGHHHHHHHHHHHHGHHHHHGGGGGHHGGGG>EFFHHGHHHHHHGH4BFGHHFHHGGF44B44?B4BF/>C///00//<//0?=1?1<D@CC--...//0:000;0000;.../.000000....000990///..00000000000090000000:0090.../././9..900.-.---..00000/9//-..;.0000..../0000
@M03495:530:000000000-LYBTV:1:2101:12304:17361 2:N:0:GTGACGTT+ATCTGGGA
ATATTTTGCCGTTGATAAACCAGGGACTCAGGCTGGACCAAAGCTCACATGCTGACAGATCGGAAGAGCGTCGTGTAGGGAAAGAGTGTTCCCAGATGTGTAGAACTCGGTGGGCGGCGGATTATTAAAAAAAAAAAAAGGAGAGAGAGTGTGTGAGCGCGGTGCCGGAAAAAGACAAGCGGCGGTGAACGGAAGGCGTTGTACGAGATCATACGGCTTGATCGCATGAGAATGCACGTTGGTCTTGATGA
+
CCDDDFFFFFEDGGGGGGGGGGHGGGGHHHHHHHHGHHHHHHHHHHHHHHHHHHHHHHHHHHGGGGHHHGGGGEGBGGHGFGHHGHBFBBFHHHGEHH@G44B44?B3/E/?E//<////<-<1<>1<=DFDCCA@<-9../.......01:1.:110----.--/-9---/...///...------.0<..<....-9--.11..9..0<1:1..----.:1.....:01101110......1<1<B111
@M03495:530:000000000-LYBTV:1:2101:12221:17371 2:N:0:GTGACGTT+ATCTGGGA
ATATTTTGCGTTGATAAACCAGCTAATCCTGAAAAAAAAATCAAAGCTAAAAACTACAATGCTAAGACCACGATGTGACTGCTATCAAAGTTAGATATATATGTAAATTATTCATCTGTCAAATCCTAGAATTATATCATACCTGCTCCAGCAATCACGACCTGTAATGGTTTAGTGGGTTGTTCACTGTTTCTGAAAAATGAAGATAGTTGTCCAGCTTCCAAAAAGTTTATTGTGTTTTCTAGTGGAGG
+
BBBCCFFFFCCCGCGGFGGGGGHHHFGHHGHFGHFGFGGFHHHFHG2FGHHHHGHHHHHHFHFHGFHHHHHGGHGHFHHFHFHHFFHHEHHHHFGGGFFHHHHHHHHHEGHHGFHHHHGHHEGHHHHHHHGHHFHHHDHHHHGHHGHHGGHFFCFHHHGGGGD01?FBHHFGFFGDHFHGGGDEHGHHEHHHEGDGFHFHAG00CFHHHHFFC<:CHBGCGHFFFE.EGGGGFB0;;CFFF00009;.09;
@M03495:530:000000000-LYBTV:1:2101:6919:17373 2:N:0:GTGACGTT+ATCTGGGA
ATATTTTGCCGTTGATAAACCACCCTCCCTGTGGTCGTTATCTTGCTCCTTCTGTCATTCCAAAGCTCACATGCTGACAGATCGGAAGAGCGTCGTGTAGGGAAAGAGTGTTCCCAGATGTGGAGATCTCGGTGGTGGCCGGTTCATTATAAAAAAAAAATAAAAATGTACAGCATGTGTAGTGGATTTTTGACTACACACTCTAATGTCGTCAGTGTCTGTGACACATCAACATACTATCATATACTCGA
+
CDBCCFFFFFDCGGGGGGGGGGGGGHHGGHHHHHHHGGGHHHHHHHHHHHHHHHHHHHHHFGHHHHHHGHHHHHHHHHHHGHHHGGGGGHHGGGGEE?GGHGGHHHHHHGBFFHHHHGFBB433?3?3440?/?///?00////=1?111=@FG1<->-<.01110.0<11110:1<111111/.000011-.111/0/0.//11:1111.....1111<11<1110/0000/0/10<111<111111<..
@M03495:530:000000000-LYBTV:1:2101:21207:17375 2:N:0:GTGACGTT+ATCTGGGA
ATATTTTGCCGTTGATAAACCAGGATCAGGTGGACCAAAGCTCACATGCTGACAGATCGGAAGAGCGTCGTGTAGGGAAAGAGTGTTCCCAGATGTTCAGAACTCTGTGGGTGGCGGCTGTTCAACATCAAATACCAATTCTCTCTAATATGATAAACACAAGAAAACTATCCATACCATTACAAATGGAAATTTAATAGGAATCAGTATGCACATAAGAACACCAGTTCTTGTATGCTTGTGCGAGTAAT
+
AAAAAFFFFFBBGGAEGGGGGFHGHCFGHHHHGDFHHHFFCHHHHGHFHFGHHFHHDHHEGGEHHFEGFE0EBFGFGCEHFHHFGFGGBDGEHBFF444B4423B4B442////B/////022222@22@FF2222?<1<11111??11?FH11>>11=0..00000/0000<=00</0=<=0DFG000;00000000000<000;0:00000;000;000//9.C.;00C0090000000900;;--.99
@M03495:530:000000000-LYBTV:1:2101:18776:17377 2:N:0:GTGACGTT+ATCTGGGA
ATATTTTGCCGTTGATAAACCACCCTCCCTGTGGTCGTTATCTTGCTCCTTCTGTCGTCAACTCCAAAGCTCACATGCTGACAGATCGGAAGAGCGTCGTGTAGGGAAAGAGTGCTCCCAGATGTGGAGAGCACGGGGGGCGGCGGGTGAATGAAAAAAAACATAAGCGTATACCGCCAGTGACAGAGACACAAGTAGAAATTACGGGATATATCGTAAACGGATGTAACATAATACGTGAGTCGGATGTA
+
BABCCFFFFFCBGGGGGGGGGGGGGGHGGGHHFHHHGEGHHHHHHHHHHHHHHGHEFFEHGHHHHFGHHHHHGHHHGHHHGHHHHHGGGGGGHHHGGGGFG/BGHEFEGHFHB?4DDBFHE/BGHF2D/2/?20/>/>@-::--;-:9-.0909000:;-;.99;000-...000;----090;0;///////.9;90;009000..-../0000./.;.0....-00000;00090.0/..00---.-00
@M03495:530:000000000-LYBTV:1:2101:13061:17381 2:N:0:GTGACGTT+ATCTGGGA
ATATTTTGCCGTTGATAAACCAGGGACTCAGGCTGGACCAAAGCTCACATGCTGACAGATCGGAAGAGCGTCGTGTAGGGAAAGAGTGTTCCCAGATGTGGAGATCTCGGGGGTCGGCGGAGCATTAAAAAAAAAAAAAAGAAGGAAGAGCTGGGAACACAGACTGAAGCGCGCCAACACTATAAGTAGCGACTCGAACCGACTCAGAGTCTCCTGTCGACTTAGAGAAGGGTTCACGTTGATGCACTGTA
+
CDDDDFFFFFDCGGGGGGGGGGHGGDGHHHHHHHHGGHHHHHHHHHHHHHHHHHHHHHHHHHGGGGHHHGGGG>EBGGHGHHHGGHDGFBFGHHHEHF4433/333B40?//C//</</----<0=0=0=<?@C<<99@-.../<./.../00<..0./<.<0.000000---9-.-..<0/0:00:000----.../.-----.000<000000000..-..000000/.....00.....0:0000/00
@M03495:530:000000000-LYBTV:1:2101:24320:17383 2:N:0:GTGACGTT+ATCTGGGA
ATATTTTGCCGTTGATAAACCACCCTCCCTGTGGTCGTTATCTTGCTCCTTCTGTCGTCAACGAATTTACTAATTCCAAAGCTCACATGCTGACAGATCGGAAGAGCGTCGTGTAGGGAAAGAGTGTTCCCAGATGTGTAGAACTCGGGGGTGGCCGGGGTATTAAAAAAAAAACAATGGAAACTAGTTGGGAAGGTGGGAGAACACATATACAAGTACAAGACGAATGAAGAACATCATGCTGGAAACTG
+
CDDDDFFFFFBAGGGGGGGGGGGGGHHGGHHHHHHHGGGHHGHHHHHHGHHHHHHHGGGHGHGGGHHHHHHHHHHHHHHHHHHHHHHHHHHHHHHHHHHHGGGGEHHGGGGGG/FBGEHHHHGFDF3BBDGHHEGH3B332>2@>2///@E--<<.<----.00;0::0-9;-9...00:0;0/0000000-.09.00.-....0//.:000000:00000:/:.--.:000:///000:00000.00:00
@M03495:530:000000000-LYBTV:1:2101:26930:17389 2:N:0:GTGACGTT+ATCTGGGA
ATATTTTGCCGTTGATAAACCAGGATCAGGTGGACCAAAGCTCACATGCTGACAGATCGGAAGAGCGTCGTGTAGGGAAAGAGTGTTCCCAGATGTGTAGGGATCGGTGGTGGGCGTGCTAATCATAAAAAAAATTCATAAAAATTGGTTGGACACATTTTAATAAAAACGACAAGTAGAGGAATTAGTCCTGTCGTTCCACTCTCAGTGGGTTTAACATGAAGTGGTGTGTCAGGTGCGTTTTTCGGTTT
+
BABBBFFFFFBAFGGGGGGGGGHGGHHHHCGFADHHHFEFFHFHHHHFHFHHHHHHFFE?EFEFGGE1EE>E1B@@EG1BEGH@@@4@BDGFFFFB@@433132/>//E???////////B332333B3?2//<011??11111<1<1F.>-<F10/0=<==0=<000<<-A:A-.;0000:./:;C0000;:0/::.:/000/09009099.../0/;//9////;/..:9///9///-;:-;./--.:A
@M03495:530:000000000-LYBTV:1:2101:6894:17407 2:N:0:GTGACGTT+ATCTGGGA
ATATTTTGCCGTTGATAAACCAGTCAGGAGTCCAAAGCTCACATGCTGACAGATCGGAAGAGCGTCGTGTAGGGAAAGAGTGTTCCCAGATGTGTTGAGCACGGTGGTGGGCCGGTCATTAAAAATAAAAAAATAGTTTATTAGTCTGGTCGGCCTGCGTACTATAGTTATTTTAGTGCTGTGCAGAGACAGTGTCTACTTTTCAGAAGCTATGCTCTCCACTGCATCGACTGCATCCACACGTCAGTCAT
+
CCCBCFFFFFCCGGGGGGGGGGHHHHHHHGHHHHHHHHHHHHHHHHHF5BFGHHHHGGGGGHHGGGGEE?BFHGHHHHHHHH44@BDFHFHH4E43143331/>/?>///////</><33??BBF0D2BG2<<?11@111?1?11=11011---....-..-.00000=000000;;;000</0000.//:/00000000900000;00000000;000/0/0000;0./-../000/000.9....;900
@M03495:530:000000000-LYBTV:1:2101:8582:17417 2:N:0:GTGACGTT+ATCTGGGA
ATATTTTGCCGTTGATAAACCAGCTAATCCTGAAAAAAAAATCAAAGCTAAAAACTACAATGCTAAGACCACGATGTGACTGCTATCAAAGTTAGATATATATGTAAATTATTCATCTGTCAAATCCTAGAATTATATCATACCTGCTCCAGCAATCACGACCTGTAATGGTTTAGTGGGTTGTTCACTGTTTCTGAAAAATGAAGATAGTTGTCCAGCTTCCAAAAAGTTTATTGTGTTTTCTAGTGGAG
+
BBBBBFFFFFBAFEGGGGGGGGHHHHHHHHHHHHHHHGGGGHHHHHGHHHHHHHGHHHHHHHHHHHHHGHHHGGHGHHHHHHFHH4BGHHHHHHHHHHHHHHHHFHHHHGHHHHHHHHHHHHHHHHHHHHHHHHHHHHHHHHHFHHHHHHHHGHHHHHHGFCFGHHHFHHHHHHHHGHHHGGCGHHGHHHHHHHGHHHFHFHHGHHHHHHFHHHHFHH:GCGHHGHGADGGGFGGGFFFGGFFGGFGFFFE
@M03495:530:000000000-LYBTV:1:2101:2565:17421 2:N:0:GTGACGTT+ATCTGGGA
ATATTTTGCCGTTGATAAACCAGCTAATCCTGAAAAAAAAATCAAAGCTAAAAACTACAATGCTAAGACCACGATGTGACTGCTATCAAAGTTAGATATATATGTAAATTATTCATCTGTCAAATCCTAGAATTATATCATACCTGCTCCAGCAATCACGACCTGTAATGGTTTAGTGGGTTGTTCACTGTTTCTGAAAAATGAAGATAGTTGTCCAGCTTCCAAAAAGTTTATTGTGTTTTCTAGTGGAG
+
ABBAAFFFFBAAFGGGGGBGGGHHGFHHHFHFHGBFGGGGGHHHHHHEGGGHHHGGHHHHHHEGHFBGHGHHGGHGHHHHHFFF4FFGF33FGHHGFHHHHHHHFFHHHHHGHFHHHHHHFHHHGHFEDGHBGEGHGHFFHHHFHHAFHHHHHHGFHFGGDGGGGGHEFFH<FGHHDF0GDFDGHHHFGHHHHEHHFH0D.GHG<00:;;CCGCC0BGFHGF:CGG.9.990CFFGFF/;BBBFFFCC:0;
@M03495:530:000000000-LYBTV:1:2101:22877:17426 2:N:0:GTGACGTT+ATCTGGGA
ATATTTTGCCGTTGATAAACCAGTCAGGAGTCCAAAGCTCACATGCTGACAGATCGGAAGAGCGTCGTGTAGGGAAAGAGTGTTCCCAGATGTGTAGATCTCGGGGGGGGCCGGGGCAATAAAAAAAAAAAAAAAACAGATACATAACTAATGGTGAGTAAAGATCAGAGTCACATGCATTGTCTGCGGTATCTTGCGATATGCTCACTTATTCGTCTTATATATGTATAGAAATCAACACATAAATACTG
+
CDDDDFFFFFCBGGGGGGGGGGHHHHHHHGHHHHHHHHHHHHHHHHHHBGHHGHHHGGGGHHHGGGGEG1BFGGHHHHFHFGF4BGHHHGHHBGF4B444BB1?/>@--<-<-----<.000000>FFF;<-<<9-9.</000<000:0<0000000.<00000000000000:0000000000<0<--9..:<:<0--..-<0<00000000</:...000:0<00000<0000000/0..00:0<0000
@M03495:530:000000000-LYBTV:1:2101:9475:17427 2:N:0:GTGACGTT+ATCTGGGA
ATATTTTGCCGTTGATAAACCAGCTAATCCTGAAAAAAAAATCAAAGCTAAAAACTACAATGCTAAGACCACGATGTGACTGCTATCAAAGTTAGATATATATGTAAATTATTCATCTGTCAAATCCTAGAATTATATCATACCTGCTCCAGCAATCACGACCTGTAATGGTTTAGTGGGTTGTTCACTGTTTCTGAAAAATGAAGATAGTTGTCCAGCTTCCAAAAAGTTTATTGTGTTTTCTAGTGGAG
+
CBCCCFFFBFCAGGGGGGGGGGHHHHHHFFHHHHHHHGGGGHHEHHHFHHHHHHGHHHGHHHHHGHHHGHGHGGHGHHHHFHEGGHHHHFHFHHHHHHHHHHHHFHHHGHHHGHHGHHHGHHGHHHHHHHHHHHHHGHHHHHGFHHFFHHFHGCGHHHHGGGGGHGFFGHG?GHHFGHGGCFGDHHEHHHHHFFHHHHHHAGFHFHGFFHGHGHHBCGCCCFGBHGHEABFGFGGGGGFFFFGGFGFG.;.
@M03495:530:000000000-LYBTV:1:2101:19245:17437 2:N:0:GTGACGTT+ATCTGGGA
ATATTTTGCCGTTGATAAACCAGCTAATCCTGAAAAAAAAAATCAAAGCTAAAAACTACAATGCTAAGACCACGATGTGACTGCTATCAAAGTTAGATATATATGTAAATTATTCATCTGTCAAATCCTAGAATTATATCATACCTGCTCCAGCAATCACGACCTGTAATGGTTTAGTGGGTTGTTCACTGTTTCTGAAAAATGAAGATAGTTGTCCAGCTTCCAAAAAGTTTATTGTGTTTTCTACTGGG
+
?AAAAF3@1@AAEFGGGBG1FA001BFGBGGB1111BEA/EA01BF110AEDD11B11BC@1@BFD21@BEG/E?EC0FHFBGC1FGFHFF1FF22EFGFHHHHGHHFFHDFHHHGHHEDGBGB>2<FFFHB1GGHF2DFGGDBGHFFHFGFFFFHHHGHG/ACCHHH1<?F>DGGF1FHHGGGGHDGHHHG00DGH0=00::G00CCC0CGFF:C0CCF0:9B0009.;CF0;F9CBF9C//0;009;9.
@M03495:530:000000000-LYBTV:1:2101:6383:17444 2:N:0:GTGACGTT+ATCTGGGA
ATATTTTGCCGTTGATAAACCAGCTAATCCTGAAAAAAAAATCAAAGCTAAAAACTACAATGCTAAGACCACGATTTGACTGCTATCAAAGATAGATATATATGTAAATTATTCATCTGTCAAATCCTAGAATTATATAATACCTGCTCCAGCAATCACGACCTGTAATGGTTTAGTGGGTTATTCACTGTTTCTGAAAAATGAAGATAGTTGTCCATCTTCTAAAAAGTTTATTTTGTTTTATAGTGGAG
+
AAABA5@BBFDA?AGGFGCFF44FGCGHFGBB53FGF2EAEF3EE352BAFH331B53FFA33GHH3G3GFF1E1113B34334@@?FHH33@B3BBGEGDGHGFGFFBEH44BGH4FDFHGB4?F3DD43FGFFBBD2BD?11BD0B1111000@1C1//>/<?FD1@F1<1<C111<<.<.1<1=1F10D<D000D00<GFB0D0DF00;CG0::0;000000000.:9B9BB0009/9C09F000.09
@M03495:530:000000000-LYBTV:1:2101:23973:17456 2:N:0:GTGACGTT+ATCTGGGA
ATATTTTGCCGTTGATAAACCAGGACTCAGGCTGGACCAAAGCTCACATGCTGACAGATCGGAAGAGCGTCGTGTAGGGAAAGAGTGTTCCCAGATGTGTAGAACTCGGTGGTGGGCGGATCAATAAAAAAAAAAAAACACAACAGCAGTAAGGATGAGGAGTGTATAGAGTAAAACTAAGAGAGTTGAGAGTATACGTGACTGCACATGGTGACACGTGAGAGTGGACGCGCGTGCCGCGCGACAAAAGT
+
CCBCCFFFFFDBGGGGGGGGGGHGHHHHHHHHHHGHHHHGHHGHHHHHHHHHHHHHHHHGHGEGGHHHGFGGEG?BFHGGHHHHHFF@BFFHFHHFHHH44344BD3/?//E//////<///02>2211=AC?-<---...;..././.;000000000/0./.0000000:0:000000000/.00000.;000:0:0/..00/00000/:00000;....0000;00-------..----9----/./;
@M03495:530:000000000-LYBTV:1:2101:4379:17457 2:N:0:GTGACGTT+ATCTGGGA
ATATTTTGCCGTTGATAAACCAGCTAATCCTGAAAAAAAAATCAAAGCTAAAAACTACAATGCTAAGACCACGATGTGACTGCTATCAAAGTTAGATATATATGTAAATTATTCATCTGTCAAATCCTAGAATTATATCATACCTGCTCCAGCAATCACGACCTGTAATGGTTTAGTGGGTTGTTCACTGTTTCTGAAAAATGAAGATAGTTGTCCAGCTTCCAAAAAGTTTATTGTGTTTTCTAGTGGAG
+
3>AAAFFFFFBAE?FGGFBFGAGAEGFGBGHHHGBGH?EECF3AG35FGGHGHGAGGCGFFGFGHHGHGEGHFGGFGDG443BGHB3BFHH@FHFFFHHHBGHD?4FGFFHH4GHHFHHHH4FGHH3GFGBGFFHBGFDGHHGGHHFGH1BFHFGBBGGD/<CAGHGDGGFF1GCB>=0>ECDGHHHHHGGGFFHFHDFGAHFBD00CGHHHFHC;GGGGG0/;GF...0;BFFFFGF9C/FFF0909.FA
@M03495:530:000000000-LYBTV:1:2101:13628:17460 2:N:0:GTGACGTT+ATCTGGGA
ATATTTTGCCGTTGATAAACCACCCTCCCTGTGGTCGTTATCTTGCTCCTTCTGTCGTCAACGAATTTACTAATTCCAAAGCTCACTGCTGACAGATCGGAAGAGCGTCGTGTAGGGAAAGAGTGTTCCCAGATGTGTAGGTCTCGGGGGGCGGCGTATTATTAAAAAAAAAAAATAGTGACAAAGCGGTGTGGGTAGCTGCAGTGAGTGGAGTAAGTCGATGTAATGTGTGAGACACGTGATCCGTATGT
+
CCCDDFFFFFDBGGGGGGGGGGGGGHHGGHHHHHHHGGGHHHHHHHHHHHHHHHHHGGGHGHGGFHHHHHHHHHHHHHHHHHHHHHHHHHHHHHHHHHHGFGGHHHGGGGGG/?FGGHFHHHHGHGBFGHHHHHHGF33?22222@F//A----:@--.00:;0:0:BA;C>=--.000:0:00/;/.-.-.....:.0000/0000000.0.0/0;009..0.0000:00.0000//....;00..:./0
@M03495:530:000000000-LYBTV:1:2101:2405:17468 2:N:0:GTGACGTT+ATCTGGGA
ATATTTTGCCGTTGATAAACCACCCTCCCTGTGGTCGTTATCTTGCTCCTTCTGTCGTCAACGAATTTACTAATTCCAAAGCTCACATGCTGACCAGATCGGAAGAGCGTCGTGTAGGGAAAGAGTGTCCCCAGATGTGTGGATCTTGGGGGTCGCCGTAGAATGAAAAAAAAAAAGAACAATCATATACACGCTCATAGTCAGCGGCATATCGCCACTCTAGTTATCCAAACAACCAAACATTATATCAA
+
BBABBFFFFFBBGGGGFGGGGGGGGGHFGHHHHHHHGEGHHHHHFFHHGHHHHHHHGGGGEHGGFHHHHGHHGHHGGFHHHFHHGHFHHHHHGHHGHFHHGGEGGHHHGFGG@E?BFDFFFHFHHGH33?BGGGHHB2@20/22222@2?/@-.>-.<<..<0000=00C@:;?--...///:9:;000000.-.../;/9//9/.----9//;..../:/;://///////.:...;..9.///9/////
@M03495:530:000000000-LYBTV:1:2101:8769:17472 2:N:0:GTGACGTT+ATCTGGGA
ATATTTTGCCGTTGATAAACCAGCTAATTCCAAAGCTCACATGCTGACAGATCGGAAGAGCGTCGTGTAGGGAAAGAGTGTTCCCAGATGTGGAGATCTCGGTGGGGGGCGTATCATTAAAAAAAAAAAAAAAATGCAAGAAGAGCGCCAGCTACGGATCCTAACAGCGCGAGCACATAGATGACAGCTGCAGTAATTAACTCAATCCGTGACCACCAATCACCGGTAAACGCAGAATCAACGAACACGGT
+
CCCCCFFFFFCCGGGGGGGGGGHHHHHHFHHHHHHHHHHHHHHHHHHGHHGHGHGGGGHHHGEFFEEAFGHGEGHHHHGGG5FEFHHHHGBE33133B4B111EE///-:;--..;09009;C?-B-9-@--;-.00000/;/0./--;.-.000....-/900/0:.-;-----./0000009000.009/00000000000:000/.....00....0/009.--9.00.;@--/0900/;.9--/.;;
@M03495:530:000000000-LYBTV:1:2101:1915:17490 2:N:0:GTGACGTT+ATCTGGGA
ATATTTTGCCGTTGATAAACCAGGCGGACCAAAGCTCACATGCTGACAGATCGGAAGAGCGTCGTGGCGGGAAAGAGTGTACCCAGATGTGTAAGACACACGGTATCCAGGGACGGTATAAACACAGAAGATGAAATCGATTTCGAAACTATAGTGACAAGCCCAAACACAATCCACAAGACGCCACTCGCTTCTCTGTAGCTCCGACAACCAGTTTCTTCATCAAGATGCTAAGTAGCAATGTCGACAGC
+
AAAAAB3DBB@11EF3DGGC10AA0000AA//A00B1FGCF1FA11A11F1AF//F/FAB>B/>////>>>EGHE0<BD1>B211?<11BB222211000/<////111<0////-<..11=11<<0////0000000...0.0/...-0:000::000;....99....;;9//0//..//.:-.-//-----/99/9/;///9------9--////////;////9////9////////////------
@M03495:530:000000000-LYBTV:1:2101:7078:17498 2:N:0:GTGACGTT+ATCTGGGA
ATATTTTGCCGTTGATAAACCACCCTCCCTGTGGTCGTTATCTTGCTCCTTCTGTCGTCAACGAATTTACTAATTCCAAAGCTCACATGCTGACAGATCGGAAGAGCGTCGTGTAGGGAAAGAGTGTTCCCAGATGTGTAGATCTCGGTGGTGGCCGGCTCATTATAAAAAAAAACAAGTCTGACGAGTGACTGCGCATAGATGTCTGTTCCAGGCTCATGGCGAGTCTTACTGTATTCGTCACGACACGA
+
ABBCCFFFFFCCGGGGGGGGGGGGGHHGGHHHHHHHGGGHHHHHHGHHHHHHHHHHGGGHGHGGGHHHHHHHHHHHHHHHHHHHHHHHHHHHHHHHHHHHGGEGHHGGGGGEGEGFGGFHHHHHHHBBFFHHHHHFFGBB>222>2F//C?///00</--.>>1111=11<@-;A.../:00000..-..9000/;--;.00000000000099/...////.---://///////////;.....;--.;
@M03495:530:000000000-LYBTV:1:2101:13003:17518 2:N:0:GTGACGTT+ATCTGGGA
ATATTTTGCCGTTGATAAACCAGCCTCCCTGTGGTCGTTATCTTGCTCCTTCTGTCGTCAACGAATTTACTAATTCCAAAGCTCACATGCTGACAGATCGGAAGAGCGTCGTGTAGGGAAAGAGTGTTCCCAGATGTGGAGAGATCGGTGGGGGCCGGGGAATTAAAAAAAACAAAAAAGGGACCGATCCAAAAAACACCTGCGCCGGCACCAAGATAAAAGACCAACAGAGAGATCTCCCGACGCTCATC
+
BCCCCFFFFFCAGGGGGGGGGGGHGHGHGHHGHHEGFEEHHHHHHHHHHHHHHHHHGGGHGHGGGHHHHHHHHHHHHHHHHHHHHHGHHHHHHHHHHGGHGEGGHHFGGGGEG/FGGFCGHHHFBF?3DBGHHHHDFG22/2//22?C/?///----<--;.::00;0::?D..;.9;-..:...----.///..:....//.--9:----..;..9//;:/.9//9..//;/..//////..---...//
@M03495:530:000000000-LYBTV:1:2101:10207:17548 2:N:0:GTGACGTT+ATCTGGGA
ATATTTTGCCGTTGATAAACCAGCTAATCCTGAAAAAAAAATCAAAGCTAAAAACTACAATGCTAAGACCACGATGTGACTGCTATCAAAGTTAGATATATATGTAAATTATTCATCTGTCAAATCCTAGAATTATATCATACCTGCTCCAGCAATCACGACCTGTAATGGTTTAGTGGGTTGTTCACTGTTTCTGAAAAATGAAGATAGTTGTCCAGCTTCCAAAAAGTTTATTGTGTTTTCTAGTGGAG
+
CBBBCFFFFFCCGGGGGGGGGGHHHHHHHHHHHHHHHGGGGHHHHHHHHHHHHHGHHHHHHHHGHHHHHHHHGGHGHHHHHHGHFHGHHHHHHHHHHHHHHHHHHHHHHGHHHHFHHHHHHHFHHHHHHHHHHHHHHHHHHHFFHHHGHHHHGGFHFHHCGGCEHGHHHHHGFHHHGGGHGGGGHHGGEHGHGHHHHHHHGHHHHHHHHGGGHHHHFGFHHFHHHGHEDFFGGGFBFGFGGFEFBFFFFGE
@M03495:530:000000000-LYBTV:1:2101:16902:17551 2:N:0:GTGACGTT+ATCTGGGA
ATATTTTGCCGTTGATAAACCAGGACTCAGGCTGGACCAAAGCTCACATGCTGACAGATCGGAAGAGCGTCGTGTAGGGAAAGAGTGTTCCCAGATGTGGAGATCTCGGTGGGCGCCGGCTCATTTAAAAAAAAAAAAAATAAGAAAGAGATGTCGTGCAGGAGCATATCGACTAGACGATAAACATACGAGCTGCAGAACGACGTACGCATGAAGAACCGGTACAGTGTGTGTACATCTATGTGAGTGAA
+
CCCDCFFFFFCCGGGGGGGGGGHGGHHHHHHHHHGHHHHHHHHHHHHHHHHHHHHHHHHHHGGGGHHHGGGGFGBBFHGHHHGHHHH@@FGHHHHGHHE3EG333DFGGAFD//>//////?C2222D>FHCD@-@----::0000/0///0000.....0.....00;0.:-.-00;.:...0000:09:.-.00/0099;.---:.:....0009//.--;-.0000909..000009;900000:090
@M03495:530:000000000-LYBTV:1:2101:20457:17565 2:N:0:GTGACGTT+ATCTGGGA
ATATTTTGCCGTTGATAAACCAGCTAATCCTGAAAAAAAAATCAAAGCTAAAAACTACAATGCTAAGACCACGATGTGACTGCTATCAAAGTTAGATATATATGTAAATTATTCATCTGTCAAATCCTAGAATTATATCATACCTGCTCCAGCAATCACGACCTGTAATGGTTTAGTGGGTTGTTCACTGTTTCTGAAAAATGAAGATAGTTGTCCAGCTTCCAAAAAGTTTATTGTGTTTTCTAGTGGAG
+
BCCCCFFFFFCCGFGGGGGGGGHHHHHHGHHHEGHHHGGGGHHHHGHHHHHGHGEHHHHHHHGHHHHHHHHHGGHGHHHHHGHHHHHHHHHHHHHHHHHGHHHHHHHHHHHHHHHHHHHHHHHHHHHHHFHHHHHHHHGHGHHHHGHHHHGHGHHHHHHGDGGGGFGHHHGDGHHHHGFGDGGGHHHHHHHGHHHHEFFHHHHHFGHHHHHHHHHGFGHFHHGHFHGED;FGGGGFFFFFGGGGGFFGFFF
@M03495:530:000000000-LYBTV:1:2101:2867:17572 2:N:0:GTGACGTT+ATCTGGGA
ATATTTTGCCGTTGATAAACCAGGACTCAGGCTGGACCAAAGCTCACATGCTGACAGATCGGAAGAGCGTCGTGTAGGGAAAGAGTGTTCCCAGATGTGTAGATTTCGGTGGTGGGCGGGTCATTAAAAAAAAAAAAAGCGAAGAAAACAGATATGACAACAGCACATATCATAGAAACAGACACACTCAGTAAGAATGGGTATTTCCTCACAAGTAGTGTCATGGAGACTGTCGTGCATATATATAGATC
+
CCCCCFFFFFCBGGGGGGGGGGGGDHHHHHHHHHGGHHHHHHFHFHHHHGHHHHHHHFFHHGGGGHHHGGGGEFBEGHGGHHHHHHHBBGHGHFGGFGFD434444?B//???/</?//<//0?F111>DCDFCC:--....:-.////.//00009900../:/./;////;;////;///.///://///////////.//:///////.//.:/:///////////.:///.....//;////;/BB/
@M03495:530:000000000-LYBTV:1:2101:8806:17572 2:N:0:GTGACGTT+ATCTGGGA
ATATTTTGCCGTTGATAAACCAGCTAATCCTGAAAAAAAAATCAAAGCTAAAAACTACAATGCTAAGACCACGATGTGACTGCTATCAAAGTTAGATATATATGTAAATTATTCATCTGTCAAATCCTAGAATTATATCATACCTGCTCCAGCAATCACGACCTGTAATGGTTTAGTGGGTTGTTCACTGTTTCTGAAAAATGAAGATAGTTGTCCAGCTTCCAAAAAGTTTATTGTGTTTTCTAGTGGAG
+
BBCABFFFFFCAGGGGGGGGGGHHHGHHHHHHHHHHHGGGGHGHHHFHHGFHHHGGHHHGHHHHHHHHHHHHGGHGFHHHFHGFHHGHHHHHHHHHHHHHHHGHFHHHHHHHHHHHHHHHHHHHHHHHHHGHHHHHHHHHHHHGHHFFHHHHEHHHFFHGGGGGFGHHHHHHHHHHHHHHGGGGHHGFGHHHHGHHHHHGHHHGHHHHHHHHHGFHHGHGHHFFCG..C=FGGGGGGGFBFGEGGGFFGGA
@M03495:530:000000000-LYBTV:1:2101:14301:17601 2:N:0:GTGACGTT+ATCTGGGA
ATATTTTGCCGTTGATAAACCAGCTAATCCTGAAAAAAAAATCAAAGCTAAAAACTACAATGCTAAGACCACGATGTGACTGCTATCAAAGTTAGATATATATGTAAATTATTCATCTGTCAAATCCTAGAATTATATCATACCTGCTCCAGCAATCACGACCTGTAATGGTTTAGTGGGTTGTTCACTGTTTCTGAAAAATGAAGATAGTTGTCCAGCTTCCAAAAAGTTTATTGTGTTTTCTAGTGGAG
+
BBABBFFFFFBAEGGGGGGGGGHHHHGHHHHHHHHHHGGGGHHHHHGHHHHGHFGHHEHHHHHHHHHGHGFHFGHGHHHHHHFFFHBGHFHFFHHHHFFHHHHHHHHHHHHHHHHHHGHHHHHHFHHHHHBGHHHHHFHHHHGHHHFHFHHHGFCHHHHGDGCEHGHGHHHHHHGHFFHGDGGGHHHFHHHHHEHFHHHHFFHHFHHHHGHHHHHBGHFHGGHFGFGEA0FGGGGGFB;BFFFGGGBGFBA
@M03495:530:000000000-LYBTV:1:2101:9120:17614 2:N:0:GTGACGTT+ATCTGGGA
ATATTTTGCCGTTGATAAACCAGCTAATCCTGAAAAAAAAATCAAAGCTAAAAACTACAATGCTAAGACCACGATGTGACTGCTATCAAAGTTAGATATATATGTAAATTATTCATCTGTCAAATCCTAGAATTATATCATACCTGCTCCAGCAATCACGACCTGTAATGGTTTAGTGGGTTGTTCACTGTTTCTGAAAAATGAAGATAGTTGTCCAGCTTCCAAAAAGTTTATTGTGTTTTCTAGTGGAG
+
BBBBCFFFFFCCGGGGGGGGGGHHHHHHHHBFGHHHHGGGGHHHHHHHHHHHHHGHHHHHHHHHGHHHHHHHGGHGHHHFHHHHHHHHHHHHHHHHHHHHHHHHHHHHHHHHHHHHHHHHHHHHHHGGHHHHHHHHHGHHHHHHHHHHHGHGHHHHHHHGGGGGFGHHHHGFGHHHHHGGDGGGHHHHHHFHHHHHHHHHHHHHHGFHHHHFHHHFHHGHHGHHGHAEDFGGGGGFGGGFGFGGGGGGGGF
@M03495:530:000000000-LYBTV:1:2101:20391:17617 2:N:0:GTGACGTT+ATCTGGGA
ATATTTTGCCGTTGATAAACCACCCTCCCTGTGGTCGTTATCTTGCTCCTTCTGTCGTCAACGAATTTACTAATTCCAAAGCTCACATGCTGACAGATCGGAAGAGCGTCGTGTAGGGAAAGAGTGTTCCCAGATGTGTAGAGATCGGGGGGGGCCGGGTAATTAAAAAAAAAAAAAAAGTGAAGTAATGAAGGTAAGAGACTCGAGAACACATAATGTGAGAACAGATGTACGCGTAAGACAACACAGAG
+
CDDDCFFFFFEDGGGGGGGGGGGGGHHGGHHHHHHHGGGHHHHHHHHHHHHHHHHHGGGHGHGGGHHHHHHHHHHHHHHHHHHHHHHHHHHHHHHHHHHHGGGGHHHGGGGEE?FGHGHHHHHHGHBDFGHHHEHH3F33@22222?//>---------.-<<FB:11FBCF-><----.0111111<111110011010/<00..9.90//9001111111110///11111..---<<10//.....0/
@M03495:530:000000000-LYBTV:1:2101:19886:17617 2:N:0:GTGACGTT+ATCTGGGA
ATATTTTGCCGTTGATAAACCAGAGGACTCAGGCTGGACCAAAGCTCACATGCTGACAGATCGGAAGAGCGTCGTGTAGGGAAAGAGTGTTCCCAGATGTGTATTTCCCGGGTGCTTCCTCATCCATTGAAATTAAAAATAGTATAACACGTAATCACTGCGTGAACATAATAAATTACTATGGATGTACGTCTGGTATAGTTGATACATTAGTGTGGATGCATTTGTCTCCTTGAGGCGTACTAACTGAC
+
BBBBAFBFBFBBGGGGGBGFGGGGHGHHHHHHGH2BEHHHHHHHHHHHFHFHHGHHGHHHGHGFAEFHHHEB1EEE1BBEA3FGHFGBF@4@4@F3EGD@4G444?443/>//>/344B33333B2333333332333B@2<222222@2<020?111?11/<?..1=11=111<>1111>1<000<<0=././.<=0;;000000:00;000C0:;.00//0;09;00000;0909/.-.-9.0990;/9
@M03495:530:000000000-LYBTV:1:2101:9594:17622 2:N:0:GTGACGTT+ATCTGGGA
ATATTTTGCCGTTGATAAACCAGCTAATCCTGAAAAAAAAATCAAAGCTAAAAACTACAATGCTAAGACCACGATGTGACTGCTATCAAAGTTAGATATATATGTAAATTATTCATCTGTCAAATCCTAGAATTATATCATACCTGCTCCAGCAATCACGACCTGTAATGGTTTAGTGGGTTGTTCACTGTTTCTGAAAAATGAAGATAGTTGTCCAGCTTCCAAAAAGTTTATTGTGTTTTCTAGTGGAG
+
CABBBFFFFFCCGGGGGGGGGGHHHHHHHHGHHGFFFGGGGHHHHHFGHHHHHHGGHHHHHHHHHHHHHHHHGGHGGFHHHFHHHHHHHGHHHHHHHHHHHHHGHHHHHHHGHFHHHHHHHHHHHHGHHHGHHGHHHHHHHHFFHHEFGEHFFGCGFGHFGGGGHGHHGHHHHHHHGHHHGGGGGHFGHHGHHHHHHGHGHHHHDGHHHHHHHGHHGF/0GHHF0;GADFFFFGGGGGFFGGFGGGGGGBA
@M03495:530:000000000-LYBTV:1:2101:27450:17625 2:N:0:GTGACGTT+ATCTGGGA
ATATTTTGCCGTGATAAACCAAAGCTCACATGCTGACAGATCGGAAGAGCGTCGTGTAGGGAAAGAGTGTTCCCAGATGTGTAGATCTCGGGGGTGGGCGCATACTTAAAAAAAAAAAAAAAGAGGAAGAGGGCAGAGGGTCGCTAGGAGTTGACTAAGGCGATAAAGGACTATAGTGGGTGCTACGAGAATGATGGGGAACCGGACTATCGAAACAGGACGATGCTAGTGTGCTTCACGCAAAAGCACTA
+
CCCCCFFFFFCBGGGGGGGGGGHGHHHHHHHHHHHHHHHHHHHGGGGHHHGEEGFGFHHHGHHHHHHGGFFGHGGHHHG5F@4@44@44BF/EGE/<//B////22D22?DFFGDG@@??--..:.</.......<...9./--....0/:/11:1100/<---..110/:/<11<11.....0:1.<...01<110..<...-----/11../9-//...9-<..11101111111109.---/<.0/00
@M03495:530:000000000-LYBTV:1:2101:25681:17630 2:N:0:GTGACGTT+ATCTGGGA
ATATTTTGCCGTTGATAAACCAGCTAATCCTGAAAAAAAAATCAAAGCTAAAAACTACAATGCTAAGACCACGATGTGACTGCTATCAAAGTTAGATATATATGTAAATTATTCATCTGTCAAATCCTAGAATTATATCATACCTGCTCCAGCAATCACGACCTGTAATGGTTTAGTGGGTTGTTCACTGTTTCTGAAAAATGAAGATAGTTGTCCAGCTTCCAAAAAGTTTATTGTGTTTTCTAGTGGAG
+
AAABBFFFFFBAGGGGGGGGGGHHHHHHHHHGGFHHFGGGGHHHHEBFGEDHHHEHHBFHHHHHHGHHGHHGGGHGFGFFGGGGHFFHHHHHHHEGHHHGHGHHHHHHHHHHHHHHGHHHHHHGFFHBHHHHHHGHFHHHHHHHHHFFHHHHHHGHHHHGFGGGHFBGGHHDFHFH1FGHDEGGHHHHHHFHGHHHGHHFHHHGHHGHHHHHHHHHEFFHHHHFEFCEABFFGFBFCB:BFCBFFGBF.0:
@M03495:530:000000000-LYBTV:1:2101:2687:17634 2:N:0:GTGACGTT+ATCTGGGA
ATATTTTGCCGTTGATAAACCAGCTAATCCTGAAAAAAAAATCAAAGCTAAAAACTACAATGCTAAGACCACGATGTGACTGCTATCAAAGTTAGATATATATGTAAATTATTCATCTGTCAAATCCTAGAATTATATCATACCTGCTCCAGCAATCACGACCTGTAATGGTTTAGTGGGTTGTTCACTGTTTCTGAAAAATGAAGATAGTTGTCCAGCTTCCAAAAAGTTTATTGTGTTTTCTAGTGGAG
+
AB@ABFFFFFBBGGGGGGGGGGHDFHHHHHHHEGHHHGGEGHHHHHHGGGHHHDEGHHHHHHHHHHHHGEGHGGHGFHHHHHHFGFHHGFHHFGHHHHHHHHHHFHHHGHHHHHHHHHHHHHHHHGHHHHHGHHHHGHHHHHG2GGFHFFHGHHFHFHGGGGGGHHHHFHFFGHHHDGFHGFG?GHGFHGHFFHHHHHHHHHHGHHGHHHHHHHHBGHHHHFBC:0.AECBFBFFGFF9FFGBFFG0C.:A
@M03495:530:000000000-LYBTV:1:2101:29003:17637 2:N:0:GTGACGTT+ATCTGGGG
ATATTTTGCCGTTGATAAACCACCCTCCCTGTGGTCGTTATCTCTGTCGTCAACGAATTTACTAATCCAAAGCTCACATGCTGACAGATCGGAAGAGCGTCGTGTAGGGAAAGAGTGTTCCCCAGATGTGTAGATCTCGGTGGGTGTCGGATGATTATAAAAAAAAAACAAAACACTAATTACGTAATTTGTGCTGCTAATTAGAAGGCAAAGATCCACGAGTAGAAGCTCTAGAGTGCATATATATAGAT
+
ABCCCFFFFFCCGGGGGGGGGGGGGHHGGHHHHHHHGFFHHHHHHHHHGGGHGHGGGHHHHHHHHHHHHGHHGHHHHHHHHHHHHHHHHHHGGGGFGGGGGGEE/BGGGHHHHHHBHD4BGHHHGHHD33BGG3333B0F/?///?<1////-111111<1>BF@E?@........0/00000;/9.:0000;00000000000000.....//09000.--9.;00;00090:000;0000000000000
@M03495:530:000000000-LYBTV:1:2101:19229:17649 2:N:0:GTGACGTT+ATCTGGGA
ATATTTTGCCGTTGATAAACCAGCTAATCCTGAAAAAAAAATCAAAGCTAAAAACTACAATGCTAAGACCACGATGTGACTGCTATCAAAGTTAGATATATATGTAAATTATTCATCTGTCAAATCCTAGAATTATATCATACCTGCTCCAGCAATCACGACCTGTAATGGTTTAGTGGGTTGTTCACTGTTTCTGAAAAATGAAGATAGTTGTCCAGCTTCCAAAAAGTTTATTGTGTTTTCTAGTGGAG
+
BAABBFFFFFBAGGGGGGGFGGHHHHHGHHHHHHHHHGGGGHHHGHHGHHHHGHGHHHHHHHHHHHHHHHHHGCHGGHHHHFGHHHHHGHHEGHGFHHHGFHHHGHHHHHHHGHHHHHHHHHFFHHHHFGHHHHHHHHGHHHHFHHHBGHGGHHHHHGHGCCFGHGFGHHHHHHHFFFFEA.-EGHFHHHHHHGHHHHHHGHHHBGFFHHGFHGGFFHHFHHGHFFCFABFGGGGGGGFFF/9CBBFF?;E
@M03495:530:000000000-LYBTV:1:2101:20036:17651 2:N:0:GTGACGTT+ATCTGGGA
ATATTTTGCCGTTGATAAACCAGCTAATCCTGAAAAAAAAATCAAAGCTAAAAACTACAATGCTAAGACCACGATGTGACTGCTATCAAAGTTAGATATATATGTAAATTATTCATCTGTCAAATCCTAGAATTATATCATACCTGCTCCAGCAATCACGACCTGTAATGGTTTAGTGGGTTGTTCACTGTTTCTGAAAAATGAAGATAGTTGTCCAGCTTCCAAAAAGTTTATTGTGTTTTCTAGTGGAG
+
BBBBBFFFFFBBGGGGGGGGFGHHHHGHHHHGHHHHHGGGGHHHHHHHHGHHHHGHHHHHFHHGHFFHHHHHGGHGFFHHHFFGHHGHHHHFHHHHGHHGHHHHFHHHHHHFHHHHHHHHHGHFHHGHHFHHHHHHHHHHHHHGHHHEHGHHHGGHHHHA?CDGFFHGHHHDGFHHGHHGGGCDHHHHHHHHHHHHGB0G.CFHDGHHFHHHHHFFHHEGEFGFCHEGEFBFGGFFFFBFFFCFFFGGEBE
@M03495:530:000000000-LYBTV:1:2101:13608:17657 2:N:0:GTGACGTT+ATCTGGGA
ATATTTTGCCGTTGATAAACCAGGGACTCAGGCGGACCAAAGCTCACATGCTGACAGATCGGAAGAGCGTCGTGTAGGGAAAGAGTGTTCCCAGATGTGTAGATCTCGGGGGTCGGCGGATCATTAAAAAAAAAAAAAACGAAGAAGAAATCTGGAGGAAGCTACACTGATTCATAATATGCAGCAACTAATCACTAGTTAAAAGACTGTGTAAGTGCACTAACGGTTGAGATATACTCATTGGTGCTGCA
+
DDDDDFFFFFCCGGGGGGGGGGHGGGGHHHHHHGGGGGHHHHHHHHHHHHHHHHGHHHHHHGGGGHHHGGGGEG1BGHGGHHGHHFG?BFHG3GHHHHHE43444?B0F/<C<////>-<<-<<D0=CFF--AD----<.9....//0//000000.../<.000</:00000000<0000000:./.:00000000000:0000./<000000<:0000:000.-<.-/<<0000000<0<000.0000/
@M03495:530:000000000-LYBTV:1:2101:4784:17671 2:N:0:GTGACGTT+ATCTGGGA
ATATTTTGCCGTTGATAAACCACCCTCCCTGTGGTCGTTATCTTGCTCCTTCTGTCGTCAACTCCAAAGCTCACATGCTGACAGATCGGAAGAGCGTCGTGTAGGGAAAGAGTGTTCCCAGATGTGTAGATCTCGGGGGTCGGCGTGTAATTAAAAAAAAAAAAAACTGTAGAATGTATGGTATACAGGAGCACACTAAAAGAGAAGCGTGTTACATATCTACATATACTTAACAGTATTGTAGAATGATG
+
CDCCCFFFFFCCGGGGGGGGGGGGGHHGGHHHHHHHGGGHHHHHHHHHHHHHHHHHGGGHGHHHHHHHHHHHHHHHHHGHHHHHFHHHGGGGHHHGGGGEG?FGGGHHHFHHGHB4FHFHFHHHHHFD3333D?F//<</.---<--./==<00=DB@--<-----.<000000000<00/0000000/....:/.//0000.//:/0-...<:00000<00<0000000:00000:00000000::0000
@M03495:530:000000000-LYBTV:1:2101:11376:17673 2:N:0:GTGACGTT+ATCTGGGA
ATATTTTGCCGTTGATAAACCAGCTAATCCTGAAAAAAAAATCAAAGCTAAAAACTACAATGCTAAGACCACGATGTGACTGCTATCAAAGTTAGATATATATGTAAATTATTCATCTGTCAAATCCTAGAATTATATCATACCTGCTCCAGCAATCACGACCTGTAATGGTTTAGTGGGTTGTTCACTGTTTCTGAAAAATGAAGATAGTTGTCCAGCTTCCAAAAAGTTTATTGTGTTTTCTAGTGGAG
+
BBBBBFFFFFBBGGGGGGGGGGGHHHHHHHHHHHGHFGGGFHHGHGEGHHFHHEEHHHHGHHHHGGHHGHHHGGHGGHHHFHHHHFFGHFFFGFFHFHHHGHHHHHHHHFHHHHHHGHHHHHGHHHHHHHHHHHHHHHHGHHFFHHHHHGHGHHGHFHHGDGGGHGH1FGFFG0GHD1FHGGCEHFGGFFGGFHFFHG<DGHH0<GCFHGCHBCHFHHFHHFCCGH..::BB0BFB0;;FFFGGGGC090;
@M03495:530:000000000-LYBTV:1:2101:3674:17675 2:N:0:GTGACGTT+ATCTGGGA
ATATTTTGCCGTTGATAAACCACCCTCCCTGTGGTCGTTATCTTGCTCCTTCTGTCGTCAACGAATTTACTAATTCCAAAGCTCACATGCTGACAGATCGGAAGAGCGTCGTGTAGGGAAAGAGTGTTCCCAGATGTGTAGAGCTCGGTGGGCGCCGTATCATTAAAAAAAACAAAGCATGAAGAGGTCGAAGTTTCTCATATAATCATAGCAGACTATATCTGTCATCAGCACTCACAACAATTGCTATA
+
BBABCFFFFFCCGGGGGGGGGGGGGHHGGHHHHHGHGGGHHHHHHHHGHHHHHHHHGGGHGHGGGHHHHHHHHHHHHHHHHHHHHHHHHHHGHHGHHHHHGFGGFHHEFGGEFFGGHGFHHHHHGGF3DGHHHHGFFHD3>222>@DG/?D//>/-<-.>01=0<00=<<EG....;/0000000;.0/:-;9.000000;00000;0000000/.00000000000000000:0:/00;.9.00000000
@M03495:530:000000000-LYBTV:1:2101:7135:17685 2:N:0:GTGACGTT+ATCTGGGA
ATATTTTGCCGTTGATAAACCAGCTAATCCTGAAAAAAAATCAAAGCTAAAAACTACAATGCTAAGACCACGATGTGACTGCTATCAAAGTTAGATATATATGTAAATTATTCATCTGTCAAATCCTAGAATTATATCATACCTGCTCCAGCAATCACGACCTGTAATGGTTTAGTGGGTTGTTCACTGTTTCTGAAAAATGAAGATAGTTGTCCAGCTTCCAAAAAGATTATTGTGTTTTCTAGTGGAGG
+
1AAAAFFDBFD>EEGGFFGGCGCCHFHHGHHHHF1GFGGGGFFBFHHBFEFD1AGFGFFGEGFHGFFHFB/EGEAGG2FHEHHEFHFHHBGHFGGHFGDGHHBGGGHFHHHFFBEDFGFFGFDDGGFFHEHFHHHHH2GHFBCHDGFFHHHHFBGF1FEFCGFBFDGFFF1GFHH<GFAAACFHHFHBGD>FGHF0<0=.<00D=0DHE=00:C0CG/00:;C00:...:;;BF0CBB/=FFFFF90;0;9
@M03495:530:000000000-LYBTV:1:2101:26477:17694 2:N:0:GTGGCGTT+ATCTGGGA
ATATTTTGCCGTTGATAAACCAGCTAATTCCAAAGCTCACATGCTGACAGATCGGAAGAGCGTCGTGTAGGGAAAGAGTGTTCCCAGATGTGTAGGTCTCGGTGGTCGCCGGAGTATTATAAAAAAAAAAAAAACGGGCAGTACACGAAAAACAGCGATCACGGGCTGCTACACGCACGTTGGCAGCTACACGAGGGACACGCTAGGATAGGATAGGGAAGCGGTCAGCCTAAGGATCGTAGTCTCTAGTG
+
DDDDDFFFFFCBGGGGGGGGGGHGHHHHHHHHHHHHHHHHHHHHHHHHHHHHHHGGGGHHHGEGGEFBFGHGFHHHHHGH@@DGFFHHHG4@B433344B3F1EF13>///////23D33?FHHFDFG@<----.-..--./0000.-..-.../.<-..9/..---..0000/<----<:..<0../000/.9-<<9....-<...000</0:<0/.<...<-.-./0//00//00/./.<.:0:0<<0<
@M03495:530:000000000-LYBTV:1:2101:5575:17699 2:N:0:GTGACGTT+ATCTGGGA
ATATTTTGCCGTTGATAAACCAGCTAATCCTGAAAAAAAAATCAAAGCTAAAAACTACAATGCTAAGACCACGATGTGACTGCTATCAAAGTTAGATATATATGTAAATTATTCATCTGTCAAATCCTAGAATTATATCATACCTGCTCCAGCAATCACGACCTGTAATGGTTTAGTGGGTTGTTCACTGTTTCTGAAAAATGAAGATAGTTGTCCAGCTTCCAAAAAGTTTATTGTGTTTTCTAGTGGAG
+
CCBCCFFFFFBBGGGGGGGGGGHGHHHHHHHHHHHHHGGGGHGHHHFHHHFGHHGGHHHHHHHHHGHHHHHHGGHFHHHHGHHHGHHHHHHHHHHHHFGHGHHHGHHHHHHHHHHHHFHHHHHHHGHHHHHHHHHHHHHHHHHHHHFHHHHHFGGGFHHGGGGGGFHHHHHHHHHHFFGHEFGGHHHHHHHHFHFFHFHHHHGHHHGGFCG0GGGHHHHHEF:GGHGG?:;FFGGGGFFGGFFGGGGFAFF
@M03495:530:000000000-LYBTV:1:2101:24412:17771 2:N:0:GTGACGTT+ATCTGGGA
ATATTTTGCCGTTGATAAACCAGCTAATCCTGAAAAAAAAATCAAAGCTAAAAACTACAATGCTAAGACCACGATGTGACTGCTATCAAAGTTAGATATATATGTAAATTATTCATCTGTCAAATCCTAGAATTATATCATACCTGCTCCAGCAATCACGACCTGTAATGGTTTAGTGGGTTGTTCACTGTTTCTGAAAAATGAAGATAGTTGTCCAGCTTCCAAAAAGTTTATTGTGTTTTCTAGTGGAG
+
B?ABBFFFFFBAGFGGGGGGGGHGHGHHHGHGHFFGHFGGGGFHGGBGHHHHFFFHHHFHHHHHH5GHGGHGGGHGHHGHHHEHHHHHGHGGHHHHHGHGHHFHBFFEDHHHGHHHHHGHHHGHHHGHHHHHHHHHHHFFHF3FGGAGFHHFBGGHHHHGBDDGHFGFGGGGDGHHBFFHFG?GHHHHGFDGDGFGH0DHHHHFHFFHFHFHHCC0:/C0CC/CGFC.E0;C0BF0;C:BFFBFGGFF.;E
@M03495:530:000000000-LYBTV:1:2101:12856:17779 2:N:0:GTGACGTA+ATCTGGGA
ATATTTTGCCGTTGATAAACCACCCTCCCTGTGGTCGTTATCTTGCTCCTTCTGTCGTCAACGAATTTACTAATTCCAAAGCTCACATGCTGACAGATCGGAAGAGCGTCGTGTAGGGAAAGAGTGTTCCCAGATGTGGAGAACCCGGGGGGTGGGCGAGCATTAAAAAAAAAAAAAAGTACCAGAACGTGAACTGCTGTAATGAGAGGGCATACTGTACATGCAATAAGTCATACAGCGATCACATAATT
+
CCCCCFFFFFCBGGGGGGGGGGGGGHHGGHHGHHGHGGGHHHHHHHHHHHHHHHHHGGGHGHGGGHHHHHHGFHHHHHHHHHHHHHHHHHHHHHHHHHHHGGGGHHGGGGGGG?FFGFHHHHHHFGB3DFGHGHG?3D22=202///<//------.--:--0;00000-;@CF----.0:00;0.//9.9..000000000000000..:.;0000;00000000000;000000000--.../000:00
@M03495:530:000000000-LYBTV:1:2101:27279:17783 2:N:0:GTGACGTT+ATCTGGGA
ATATTTTGCCGTTGATAAACCAGCTAATCCTGAAAAAAAAATCAAAGCTAAAAACTACAATGCTAAGACCACGATGTGACTGCTATCAAAGTTAGATATATATGTAAATTATTCATCTGTCAAATCCTAGAATTATATCATACCTGCTCCAGCAATCACGACCTGTAATGGTTTAGTGGGTTGTTCACTGTTTCTGAAAAATGAAGATAGTTGTCCAGCTTCCAAAAAGTTTATTGTGTTTTCTAGTGGAG
+
CBCCCFFFFFCCGGGGGGGGGGHHHHHHHHHGHHHHGGGGGHHHHGHFHHFHHHGHHHHHHHHHGHHHHHHHGGHGGHHHHGHHHHHHHFGHHHGHHHHHHHHHFHHHHHHHHGHHHGHHGHHEHHHHGHGGGHHGGHFHHHBGHHCGHFHHHHHHGFHGDGGGHHHHGHHHHHHHHHFEEFGGHHHHHHHHHHHHHHHHEHHHHHHHEFCFHCB:CGFHECGHGHAEDFFG0FGGGGFGGGGGBFBF?FE
@M03495:530:000000000-LYBTV:1:2101:25086:17802 2:N:0:GTGACGTT+ATCTGGGA
ATATTTTGCCGTTGATAAACCATTCAGGAGTCCAAAGCTCACATGCTGACAGATCGGAAGAGCGTCGTGTAGGGAAAGAGTGTTCCCAGATGTGTAGATCTCGGGGGGCGGCGGATCATTAAAAAAAAAAAAAGAGACAAGAATGGAGGGTGGTGTCGAGAGCGTGAATGACAAAGTAGAATAACCTTGGAGAAAGTGTATCAATGACACGATGAGTGTACGCAAATAGTGTTATCGACGCTATGTTAGAT
+
CDCDDFFFFFDBGGGGGGGGGGHHHHHHHGHHHHHHHHHHHHHHHHHHHHGHGHHHGGGGHHHGGGGEF1FFGGHHHHGHFG4BFHHHHHHHHHDF3444B4??/>E--<-9<----.1:1<BFFFAFFA---../////.</0<00/.-..-...0.9<.-.-..<.110001/:11:111110010100:0.0:11111111111<00.-.9101:1119.9--<10<111111<.---9..111:1:1
@M03495:530:000000000-LYBTV:1:2101:6829:17805 2:N:0:GTGACGTT+ATCTGGGA
ATATTTTGCCGTTGATAAACCAGTCAGGAGTCCAAAGCTCACATGCTGACAGATCGGAAGAGCGTCGTGTAGGGAAAGAGTGTTCCCAGATGTGTAGATCTCGGGGGTCGGCCTGTCATTAAAAAAAAAAAATATGCTAATTACACTCATGGCGGTCTCTCTAACTAAAAGCGACTGAATAGTTACGATGATCGACGTAGTCTGCTAGTTCATTGATATCTTGATATGTTGACGTGTGCTCATTCATAATA
+
DEDDEFFFFFDCGGGGGGGGGGHHHHHHHGHHHHHHHHHHHHHHHHHFDFFHGHHHGGGGHHHGGGGEGBFGHGHHHHHHHHBBBGHHHHHH@4@4@44B4BF1/>E//>/////D2@22222>2<A----<.011111111:110://110.:-<<<1100110<10:01...<-.001101111<...111..--<<..1111<:1<111111111111111<1<111110..9:.11111111<1111
@M03495:530:000000000-LYBTV:1:2101:25370:17815 2:N:0:GTGACGTT+ATCTGGGA
ATATTTTGCCGTTGATAAACCAGGTGATCCAAAGCTCACATGCTGACAGATCGGAAGAGCGTCGTGTAGGGAAAGAGTGTTCCCAGATGTGTAGATCTCGGTGGGCGCCGGGTCATTAAAAAAAAAAAAGATCGAAGAACTGAGAGCTGTCACGTAGATGAGACATCTACGTTGCAAGATTGTGAATTCGATATAGTACTCTGAAGACAGGTTCGGCTCACTCACCTGCGATGACTTAGACATGATGTCAG
+
CCDDCFFFFFDBGGGGGGGGGGGGHHHHHHHHHHHHHHHHHHHHHHHHHGHHHGGGGHGHGFGGGGBFGGGHHHHHHHH5DFFHHHGHHGH44B44B@4111?E//>/////<<B3B3D33?B</A@C-..00../..//000000.000000.:/..0000<0/00000../..000/000000000<<0<.-:0<00000000:0//:.000-<-..0000/0.:/.--..<000000000:00<0000
@M03495:530:000000000-LYBTV:1:2101:22249:17824 2:N:0:GTGACGTT+ATCTGGGA
ATATTTTGCCGTTGATAAACCAGCTAATCCTGAAAAAAAAATCAAAGCTAAAAACTACAATGCTAAGACCACGATGTGACTGCTATCAAAGTTAGATATATATGTAAATTATTCATCTGTCAAATCCTAGAATTATATCATACCTGCTCCAGCAATCACGACCTGTAATGGTTTAGTGGGTTGTTCACTGTTTCTGAAAAATGAAGATAGTTGTCCAGCTTCCAAAAAGTTTATTGTGTTTTCTAGTGGAG
+
BBBBBFFFFFBBGAGGFGGGGGHHHHHHHHHHFFGHHGGAEGGHHGFHHHHHHHGHHGHHHHEHH5GGHGHHGGHGHFHHHGFHHFHHGHHHGHHHGHHHHHHGGHHHHHHHGHHHHHHHHHHHHHHGHHHHHHHHGHHFHHHGHGHFFFGHGHGFGHG?DFGGC?GFHHFFFHHHHHHHGGGGEHHDHHGGGHHHFHFHHHGHGFHHHHHHGHHEHHGHHHGFF:C.ABCFFGF0CF/BBC0F00;B.09
@M03495:530:000000000-LYBTV:1:2101:18016:17841 2:N:0:GTGACGTT+ATCTGGGA
ATATTTTGCCGTTGATAAACCAGCTAATCCTGAAAAAAAAATCAAAGCTAAAAACTACAATGCTAAGACCACGATGTGACTGCTATCAAAGTTAGATATATATGTAAATTATTCATCTGTCAAATCCTAGAATTATATCATACCTGCTCCAGCAATCACGACCTGTAATGGTTTAGTGGGTTGTTCACTGTTTCTGAAAAATGAAGATAGTTGTCCAGCTTCCAAAAAGTTTATTGTGTTTTCTAGTGGAG
+
CCBCCFFFFFCBGGGGGGGGGGHHHGHHHHHHHGHHHGGGGHHHGHHHHHFHHHGHHHHHHHHHHHHHHHHHGGHGHHHHGHHHHHFHHHHHHHGHHHHHHHHHHHHHHHHHHHHHHHHHHGHFHHHHHHGHHHHHHHHHHHHHHHHHHHHHHHGHHHHGGGGGHHHHHHHGHFHF=DGHGGGGHHHHHHHHHHHHHHHHGHHHDHHGHHHHHHHHFHHGEHGHGHEAE:FGGFGGGGGGFGGGGGFFFFE
@M03495:530:000000000-LYBTV:1:2101:27388:17847 2:N:0:GTGACGTT+ATCTGGGA
ATATTTTGCCGTTGATAAACCAGGACTCAGGCGGACCAAAGCTCACATGCTGACAGATCGGAAGAGCGTCGTGTAGGGAAAGAGTGTTCCCAGATGTGTACATTTCCGGGGGCGCCGCATGCACTATAACAAAACCGTGTACAAGACTCAGGTTGTGGAGATTCGCACTAACTTGAAAACTTCTAAAGACACCAGTGCTGCAGATAGAGCACTGTGTACAACGCAGCTACAGGTCATCATAGTGGCGTGGT
+
AAABBFFFFFBBCCGGGGGGGCDFEGFCGGHF2A?FGHHGFG3EGBGHHFFHHFHECFFHGEGFHHEC>EE>>?2BFCBFFFHFB3?4?F3BGCGBE444?4444B4//<C//-----<<.0000<000000...:-.../<00://0909/00/9.999/900...-90/;0/9/B/;;/////9///:;....///9/////////9//.//////////---@-//////9/9//////9/..-.--.
@M03495:530:000000000-LYBTV:1:2101:2405:17852 2:N:0:GTGACGTT+ATCTGGGA
ATATTTTGCCGTTGATAAACCACCCTCCCTGTGGTCGTTATCTTGCTCCTTCTGTCGTCAACGAATTTACTAATTCCAAAGCTCACATGCTGACAGATCGGAAGAGCGTCGTGTAGGGAAAGAGTGTTCCCAGATGTGTAGAGATCGGGGGGGTGCGGTTGATTAAAAAAAAAAGAAAAGTCCGCATGAGAGCAAGTGTCAGCACAAGATAAATCTAGGAATAGGAATGATAATCTTACAAGAGGTGCTGC
+
BBBBBFFFFFBAGGGGGGGFGGGGGHCGGHHHHHGHGEGHHHHHHHHHFHEHHHHHGGGHGHGGGHHGGHHHHHHHGHHHHHHHHHHHHHHHHHHHGHHEGGGGHHFGGGGEE/FFGCFGHHFGGH33BFHHHHFFB3B3@2222@FA/>>----.--.--::/:/:/9--;-;.:././9//.--;.////;//.;///////..9../////9///////////////////////////..././///
@M03495:530:000000000-LYBTV:1:2101:15485:17855 2:N:0:GTGACGTT+ATCTGGGA
ATATTTTGCCGTTGATAAACCAGGGCGGCACCAAAGCTCACATGCTGACAGATCGGAAGAGCGTCGTGTAGGGAAAGAGTGTTCCCAGATGTGTAGATCTCGGGGGGGGCCGGATCATTAAAAAAAAAAAAAGAGTATATCAGCTGGGAGACGGCGATGTCAAGATGGTAGATATATGTTGTACATCAGAGTATGGGGTAGGCAATGTTCGCTCTTCCCTCATGGATCATACACAGTGTGTCTGGGAACTG
+
BCCCCFFFFFCCGGGGGGGGGGHGGGGGGGGGHHHGHHHHHHHHHHHHHHHHHHHGGGGHHHGFFGEE?BFGGHHHHHHHH?4BGHHHGHHHH?FF444B4E?//<--9----;.-;0:00BFFC>-@:--:.:/99:000990;0/.;9A.A.----..;00000000009:000;0000:009000000:000/..;99.00;0000;.-...000/0/.;000;9.0090:0.0000.009/9;0.90
@M03495:530:000000000-LYBTV:1:2101:16228:17875 2:N:0:GTGACGTT+ATCTGGGA
ATATTTTGCCGTTGATAAACCAGCCTCCCTGTGGTCGTTATCTTGCTCCTTCTGTCGTCAACGAATTTACTAATTCCAAAGCTCACATGCTGACAGATCGGAAGAGCGTCGTGTAGGGAAAGAGTGTTCCCAGATGTGATGATCTAGGGGGTGGCTGGGTAAATAAAAAAAAAAATACGCTGAGGTCAGCATTGCAGCAGCACATTAATGAATGTATGATACATAGTTGAGAACGATCGCGTGTCACTGTA
+
BCCCCFFFFFCBGGGGGGGGGGHHGHHHGHHHHHHGGGGHHHHHHEHHHHHHHHHHGGGHGHGGGGHHGHHHGHHHHHHHHHHHHHHHHHHHGHHHEGHHGGGGHHHGGGGEG/GFHGHHFFCGGEDBDGGFGHEF3B33B322D22>=?@//>00...0101<<0000-:<-<-.00.......//0/0:0000000../..<00000:00:<00000000<000<000:.00..9.-.-9-./0000<0
@M03495:530:000000000-LYBTV:1:2101:10749:17875 2:N:0:GTGACGTT+ATCTGGGA
ATATTTTGCCGTTGATAAACCAGAGGACTCAGGCTGGACCAAAGCTCACATGCTGACAGATCGGAAGAGCGTCGTGTAGGGAAAGAGTGTTCCCAGATGTGTAGATCTCGGTGGTCGCCGTGTAATTAAAAAAAAAAAACGGGGAAGTTGATAGGGGTGTGGACACAACGATAAGTGAGAATGTGTGCTACACATAGCTCACGAGACACACACAGAGTAGTGATTTATAGCAGATAAGTGCAACAGTACTG
+
DEDDEFFFFFDCGGGGGGGGGGHHHGHHHH43BBBFFHHHHHHHHHHHGHHHHHHHHHHHHHHGGGGGHHGEGGEF?BFGGGHHHHHBGB4GFHHHGHHBF@EG444B40//???3>/E<//0233B?3B3FC@?/-@-.-..--<.0111111/...--<.:00./..-....0111011<<<1<.11110/000101100..-..///....<0/1111/111111111<0<01:0:11110./<1111
@M03495:530:000000000-LYBTV:1:2101:27339:17881 2:N:0:GTGACGTT+ATCTGGGA
ATATTTTGCCGTTGATATACCAGGTAATCCTGAAAAAAAAATCAAAGCTAAAAACTACAATGCTAAGACCACGATGTGACTGCTATCAAAGTTAGATATATATGTAAATTATTCATCTGTCAAATCCTAGAATTATATCATACCTGCTCCAGCAATCACGACCTGTAATGGTTTAGTGGGTTGTTCACTGTTTCTGAAAAATGCAGATAGTTGTCCAGCTTCCAAACAGTTTCTTGTGTTTTCTAGTGGAG
+
AAAAAFFFFBDAG1FG33AABBE0A13FDGHFG1FFHC?AEGCFHD10EBG1F1EGHBAA1DG22BFG1FGHGEEF>F2B2FFBHBCBD111BFF12BGGB2GFF2GGBFHHHFBFHFF2>GFBGFFEGGFGHHFHFHHHEHFHHHFHDFHFEGHHBCGC<>@/<?DDFHBF<GBF1?0...>>.F1>10=<0=0=0D0D.<B0<DB00::;0;C:GCBG0C/0;0.;/9CB0BFF;9/:C/000;C0.0A
@M03495:530:000000000-LYBTV:1:2101:26469:17888 2:N:0:GTGACGTT+ATCTGGGA
ATATTTTGCCGTTGATAAACCAGCTAATCCTGAAAAAAAAATCAAAGCTAAAAACTACAATGCTAAGACCACGATGTGACTGCTATCAAAGTTAGATATATATGTAAATTATTCATCTGTCAAATCCTAGAATTATATCATACCTGCTCCAGCAATCACGACCTGTAATGGTTTAGTGGGTTGTTCACTGTTTCTGAAAAATGAAGATAGTTGTCCAGCTTCCAAAAAGTTTATTGTGTTTTCTAGTGGAG
+
BAABBFFFFFBBGGGGGGGGGGGHHHGHHHHHHFBGHGGGGHCHHHEGHGFHHHGGHGFFGHGGHFHHHGHEEEFGEFF4@ECGE@CGHGHFHFFFFFFHGFHFGHHHHHGHFFHHEHHFHHGHHHHHHGHHHGHHHHHHHGFFHHHHHHG2GFGHFHHGGGGGHGFHHHGGFHFHG1FGCFFGGGGHHHGHHHBBDG0DHHHHHHFGC0CGFHGFHHGFFFHCGCAED9;FGGGGBBCFFFBFBF90A0E
@M03495:530:000000000-LYBTV:1:2101:16927:17896 2:N:0:GTGACGTT+ATCTGGGA
ATATTTTGCCGTTGATAAACCAGGGACTCAGGCTGGACCAAAGCTCACATGCTGACAGATCGGAAGAGCGTCGTGTAGGGAAAGAGTGTTCCCAGATGTGTAGATCTCGGTGGTGGGCGGATCATTAAAAAAAAAAAAAATTGAGACCTGAGTGATGTAGTATGAGTCTACTAAACAACTACGGCGACTCGTAGACAGGAAACAGTTCGCAACGTGACGCAGATCGCGGTGTGCTGCGCTATACTATGAAT
+
CCBCCFFFFFCCGGGGGGGGGGHGGGGHHHHHHHHGHHHHHHHHHGHHHHHHHHHHHHHHHHGGGGHHHGGGGEFBGGHGGHHHHHGHB@FHHHHHHFFH4@34444BBF/////////////@>@@??B1@D-<--<--.0000.0.0///0;00000000000900000000000..000..-----......00/../////000.-;.--.9..:.---90..--.-9.0900--;;.000000:00
@M03495:530:000000000-LYBTV:1:2101:5518:17912 2:N:0:GTGACGTT+ATCTGGGA
ATATTTTGCCGTTGATAAACCACCCTCCCTGTGGTCGTTATCTTGCTCCTTCTGTCGTCAACGAATTTACTAATTCCAAAGCTCACATGCTGACAGATCGGAAGAGCGTCGTGTAGGGAAAGAGTGTTCCCAGATGTGTAGATCTCGGAGGTGGCGGGGTCATTAATAAAAAAAAACATAATATACAGATAACAAGCGAGAGTGAGAAATATGTGTACCAACAAAAGAGATACAAGTATAGTATCGTCATC
+
CCBCCFFFFFDCGGGGGGGGGGGGGHHGGHHHHHHHGGGHHHHHHHHHHHHHHHHHGGGHGHGGGHHHHHHHHHHHHHHHHHHHHHHHHHHHHHHHGHHHGGGGHHHGGGGEG?GGHEHHHHHHGHBBDGFGHHGF333B2222@DF//<@</?0/----;.0CFG00:C00@A-:;.00000000000000000/;..---:000:00000000:0000:..9.././/00000000000:000./...0
@M03495:530:000000000-LYBTV:1:2101:6364:17944 2:N:0:GTGACGTT+ATCTGGGA
ATATTTTGCCGTTGATAAACCAGGACTCAGGCTGGACCAAAGCTCACATGCTGACAGATCGGAAGAGCGTCGTGTAGGGAAAGAGTGTTCCCAGATGTGTACATGCCAGGGGATGGGCCTGCACTAAAAAACAAACTAGGACAAGATGCCGCTGCTGGAGATTATCACGACGGAGAACATTTCCAGAGCCACCAGTGCTTCAGCGTTTGCAGTGGTCTACATGCAGGCGAATGACCGCAGTGGGCTGATGG
+
AAAAAFFBDFBAEFGGFFFGGGGAGHFFGHFFHFEHHHFCHHCFAGG3GGHBFFGHHHGFGF?EACEGEE?E>EGHHHG3GGHHHHG4BFF@FGF3@G@4B4444333B//>/////0///BB2FBB222///?F/22@@GGHFCF?1?1/>-<<1FC0<F01<100<..<--;.-://00;0000:././B...0:00;00;0...-90;00//900/////9//9.----////-9--.//...../;;
@M03495:530:000000000-LYBTV:1:2101:10945:17958 2:N:0:GTGACGTT+ATCTGGGA
ATATTTTGCCGTTGATAAACCAGCTAATCCTGAAAAAAAAATCAAAGCTAAAAACTACAATGCTAAGACCACGATGTGACTGCTATCAAAGTTAGATATATATGTAAATTATTCATCTGTCAAATCCTAGAATTATATCATACCTGCTCCAGCAATCACGACCTGTAATGGTTTAGTGGGTTGTTCACTGTTTCTGAAAAATGAAGATAGTTGTCCAGCTTCCAAAAAGTTTATTGTGTTTTCTAGTGGAG
+
CBCCCFFFFFBCGGGGGGGGGGHHGHHHHHHHHHHHGGGGGHGHHHGGHHHHHHGHHHHHHHHHHGHHHGGHGGFGGHHHHHHHHHHHHHHHHHHHHHHGHHHHGHHHHHHHHHHHHHHHHHHHHHHHHHHHHHHHHHHHHHHFHHGHHGHHHHHGFHHAGGGGHHGEFHGGHHHH<FGEEGGGHHEHHHHHGGHHHHHHHHHGHHHHFHCHHHGHGHHHHHHGFHAEDFFGEFGGFGGGGF9FFGFGFFE
@M03495:530:000000000-LYBTV:1:2101:26195:17958 2:N:0:GTGACGTT+ATCTGGGA
ATATTTTGCCGTTGATAAACCAGGACTCAGGCTGGACCAAAGCTCACATGCTGACAGATCGGAAGAGCGTCGTGTAGGGAAAGAGTGTTCCCAGATGTGTAGATCTCGGTGGGGGGCGGATCATTAAAAAAAAAAAAAAAAAACGCACAGAGTGTGCAGAAGGTGCGATGACTATATACATCGAGTAGCAGCGAGACACGCGCAATGTGATGCACTTGACGGGCGAATGCTGGAGATAAAGCTACTCGAGA
+
CDCDEFFFFFCBGGGGGGGGGGHGGHHHHHHHHHGHHHHHHHGHHHHHHHHHHHHHHHHHHGFGGHHHGGGGEEBGGHGGHHHHHHH@BGGHHGEGGHG@B344D440F>F///<---<--<A1111:BB>@D-@-9---<--.-----/0/:11111:1/0<000-...<:11111<1:1:./.0.1110:----.//.-9---901111:1000000<.-------:1110.:0/1111101:00....
@M03495:530:000000000-LYBTV:1:2101:24595:17961 2:N:0:GTGACGTT+ATCTGGGA
ATATTTTGCCGTTGATAAACCAGGCGGACCAAAGCTCACATGCTGACAGATCGGAAGAGCGTCGTGTAGGGAAAGAGTGTTCCCAGATTTGTAGAACTCGGATGACACCTGTTTTATAAAAACAAAAAAGCATGACCGTACCGAGGCTAACCCTAATGAGCTTTATCACGAAGATGCTCGTTATGGTATCCGTAGGTGCCATCAACAAACCATTTTGACTGCTCGCATTCCTCCTGAGGTTTGGCTTTCAC
+
BABBBFFFFFBAGEGGGGFGGFDDGGC2EFHECGHHHHHHHHHHHDGHHFECGF1FEHGF?BE>>>12B@FFEE13BGHG@FG333?B443B4BB4333/////3B33?333BB2?333332///00</<0111111A///?A<-><<C0CC..CC0=0=00/0:;0;0;..:.;CB00CD?E.0/900BB?9...;00/0;/09/0...:9////;./:/9:/9--.9///::.F/.././..//.////
@M03495:530:000000000-LYBTV:1:2101:10003:17974 2:N:0:GTGACGTT+ATCTGGGA
ATATTTTGCCGTTGATAAACCAGCTAATTCCAAAGCTCACATGCTGACAGATCGGAAGAGCGTCGTGTAGGGAAAGAGTGTTCCCAGATGTGTAGATCTCGGGGGTGGCCGGAGTATTAAAAAAAAAAAAAAAATCTCGATTAGAGATCTCTGGACATGTTGGTACCAAGAGCAGATGCACTACTGTCGCTACATGTAACGCCATGTCAGACACTAACACATAAACGAAAGAACGAAAGTATCATGGATAC
+
CCDDDFFFFFDCGGGGGGGGGGHHHGHHHHFHHHHGHHHHHHHGHHHHHHGHHHGGGGHHHGGGFEEBBGGGGHHHHHFG@DF4BGHHHGGB443444@4BF/E///>0?//</?@F22>F1GGC<@<A----9.:00.0/0:000000000000.000900..00000.../0//0000900/0009...;-0009000.--:.00000009/0900:0.00000...../.:.....000000000;F0
@M03495:530:000000000-LYBTV:1:2101:23664:17980 2:N:0:GTGACGTT+ATCTGGGA
ATATTTTGCCGTTGATAAACCAGAACCATCCAAAGCTCACATGCTGACAGATCGGAAGAGCGTCGTGTAGGGAAAGAGTGTTCCCAGATGTGTAGATTTGGGAGGGCGGCGGATCAATAAAAAAAAACAATACTGACAATCAGCCGGAGACTGCGAACGGGACCGCTGAGTATTATGATACACCTCACACATATCTATATTATAGCCGTTGCACGCGTTTGCGACAACATACAACGTACGCGTCATAAAGC
+
ABC@BFFFFFCAGGGGGGGGGGHHHHHHHHHGGFHHHHHHHHHHHHHHHHHHHHGGGGHHHGE?EAFABFHGFHHHGHFH@4FBGFHHHG4@44344443411?////<<<////01=1111FC@F-.:.0:/000:C:0/00:/:-A--.09:.-9--...-;----..////:////99/;//;/.;/;////////////////.:.../9.--;--./-----..//////-...-;---:.:////
@M03495:530:000000000-LYBTV:1:2101:14275:17983 2:N:0:GTGACGTT+ATCTGGGA
ATATTTTGCCGTTGATAAACCAGCTAATCCTGAAAAAAAAATCAAAGCTAAAAACTACAATGCTAAGACCACGATGTGACTGCTATCAAAGTTAGATATATATGTAAATTATTCATCTGTCAAATCCTAGAATTATATCATACCTGCTCCAGCAATCACGACCTGTAATGGTTTAGTGGGTTGTTCACTGTTTCTGAAAAATGAAGATAGTTGTCCAGCTTCCAAAAAGTTTATTGTGTTTTCTAGTGGAG
+
BAABBFFFFFBBGGGGGGGGGGHHHHHHGHHHHHHHHGGGGHGHHHFFHHHHHHFHHHHHGGHHHHHHHHHHGGHGHHHHHHHHHHHHHFHHHHGHHHHHHHHGFGHHHGHHHHHHHHHHHHHHHHGHHHHHHHHHHHHHHHHHHHFHHHHHHHHHHHHGDCGFHHGFHHHHHHHFGHFHGGGGHHGGHGFHHGHHHBHHHHHHDGHHHHGGFHHFHHGHGHCHFCCEDBFGGGEFGFBCFFFGGGGGGGG
@M03495:530:000000000-LYBTV:1:2101:8723:18013 2:N:0:GTGACGTT+ATCTGGGA
ATATTTTGCCGTTGATAAACCACCCTCCCTGTGGTCGTTATCTTGCTCCTTCTGTCGTCAACGAATTTACTAATTCCAAAGCTCACATGCTGACAGATCGGAAGAGCGTCGTGTAGGGAAAGAGTGTTCCCAGATGTGTAGGGCTCGGTGGTGGGCGGGTTCATTAAAAGAAAAAGAAGAAAAGAAGCAAATGTGATGTAGGTGCTGACAAAGATGTAAAAGTGAAGTGAAAGGGCTAGATAACATATTAC
+
CCCCCFFFFFCAGGGGGGGGGGGGGHHGGHHHHGCGFGGHHHHHHHHHHHHHHHGHGGGHGHGGGHHHHHGHHHHHHHHHHHHGHHHHHGHHHHHHFGFHGEGGHHHGGGGEE/B?FGGHHGCF?FB3DFGFBFHH3F3322/20/><//?/=/-.--:-..00000000;./;..;./:////9./00/0000900;0000900000/00;//:0;000:;90090:00;00......00000:000000
@M03495:530:000000000-LYBTV:1:2101:4706:18038 2:N:0:GTGACGTT+ATCTGGGA
ATATTTTGCCGTTGATAAACCAGTCTCCAAAGCTCACATGCTGACAGATCGGAAGAGCGTCGTGTAGGGAAAGAGTGTTCCCAGATGTGTAGATCTCGGGGGGCGCCGGGTCATTAAAAAAAAAAATATATTATGCTTTGACAGGATTAGATAGTCAGTTAAAGAGAACGTACTTGAATCAAGTGCCGTAGACTGTAGACATAGGTATGTGTGTCCTGATCTGTGAGTAGAGTATCGGATAATATTATATA
+
CCBCCFFFFFCCGGGGGGGGGGHHHHHHHHHHHHHHHGHHHHGHHHHHHGHGGGGHHHGFGGAEAFFGGHHHFGHDED5FDGHHHHF4B4B344@@FFE//E?----9--.-;9B0;09;@D=@B9.:/9///////9://///..///////////////9//:////.;...9////////////;..../////9///////;////9/..///////////9/////////9.-...//://///;/
@M03495:530:000000000-LYBTV:1:2101:7097:18044 2:N:0:GTGACGTT+ATCTGGGA
ATATTTTGCCGTTGATAAACCAGCTAATCCTGAAAAAAAAATCAAAGCTAAAAACTACAATGCTAAGACCACGATGTGACTGCTATCAAAGTTAGATATATATGTAAATTATTCATCTGTCAAATCCTAGAATTATATCATACCTGCTCCAGCAATCACGACCTGTAATGGTTTAGTGGGTTGTTCACTGTTTCTGAAAAATGAAGATAGTTGTCCAGCTTCCAAAAAGTTTATTGTGTTTTCTAGTGGAG
+
CCBCCFFFFFCBGGGGGGGGGGHHHHHHHHHHGHHFHGGGGHHHHHFHHHHHFHGHHHHHHHHHHHHHHHHHGGHGHHHHHHHHHHHHHHHHHHHHHHHHHHHHHHHHHHHHHHHHHHHHHHHFHHHHHHGHHHHHHHHHHHHHHHHHHHHHHHHHHGHGGGGGHHHGHHHHHHHGHHGHGGGGHHHGHHHHGGHHHHBGFHHHHHFHFGGHHHHGHHHHHHFHHGCEGFGFFFGFFFFFGGGGGGFG?B?
@M03495:530:000000000-LYBTV:1:2101:23243:18054 2:N:0:GTGACGTT+ATCTGGGA
ATATTTTGCCGTTGATAAACCAGTCAGGAGTCCAAAGCTCACATGCTGACAGATCGGAAGAGCGTCGTGTAGGGAAAGAGTGTTCCCAGATGTGTAGAGATCGGGGGGCGCCGGGGCATTTAAAAAAAAAAAAGATAGGAAGAATTAAGTGGGCTGTCGGTGGCAAGTAAATACCGTATAGTGGAGTCTCAGGCACTTGTAGGAGTAGAGGTGCCATGTGTGTGCAGACTGTGATGACGTGTACACCAGAT
+
CCCCCFFFFFCBGGGGGGGGGGHHHHHHHGHHHHHHHHHHHHHHHHHHGHHHHHHHGGGGHHHGGGGAE?FGHGFHHHHHFHB4BGHHFEFFBGF43B3B33EF//<:-----:----:009BB09BB@@@9@.9000/00..;00009000../..0.--9../0.00000000.9..0900.0.0/000://.:900;0900;BB000/0;0;000000.9.0000.009000000;..//000/...:
@M03495:530:000000000-LYBTV:1:2101:27948:18096 2:N:0:GTGACGTT+ATCTGGGA
ATATTTTGCCGTGATAAACCACCCTCCAAAGCTCACATGCTGACAGATCGGAAGAGCGTCGTGTAGGGAAAGAGTGTTCCCAGATGTGTAAAACTCGGGGGGCGGCGGATCCATATAAAAAAAAAAAAAAGAATAGCTCGCCAGACAGATAACACACCTTATCACAATCTCCTGACGCGCCAAAATCTTCTTCGCCTGCGAGGCCGACGGACTATTGATAAGGCAAACTAGCGACATCGAGTCATCGCACG
+
BBBBBFFFFFBAGEGGGGGGGFGGHHGHHHHFHHHHHHHHHHHHHGHHHHGGEFHHHGEFEFAFCGGEGHHHBHFGDDBGDFGEFD4B@D44433BAF>//--;-----9-.//;///BFFFFF------.;.//////.--.-;..9///////.;.//9//////:B//////9..-9-.-..///9///9......--9--:-----.--//9////////....////----9/././;////;.--
@M03495:530:000000000-LYBTV:1:2101:7658:18109 2:N:0:GTGACGTT+ATCTGGGA
ATATTTTGCCGTTGATAAACCAGCTAATCCTGAAAAAAAAATCAAAGCTAAAAACTACAATGCTAAGACCACGATGTGACTGCTATCAAAGTTAGATATATATGTAAATTATTCATCTGTCAAATCCTAGAATTATATCATACCTGCTCCAGCAATCACGACCTGTAATGGTTTAGTGGGTTGTTCACTGTTTCTGAAAAATGAAGATAGTTGTCCAGCTTCCAAAAAGTTTATTGTGTTTTCTAGTGGAG
+
BBBBBFFFFF@BGGGGGFFGGGHHHHHHHHHHHHHGHFGGGHHHHHHHHHHHHHGHHHHHHHHHHDGHHGHHGGHGHHHHGGGHHHGHHHHHHHHGHGHHHHHHFHHHHGHHHHHHGHHHHHHHHHFHHHHHGHHHHHHHHHGHHGEHHHHHHHHHHHHGGGCGGGHBGHHFHHHHFHHHGGFGHHFHHHGHBGHHEHHFHHHHHFFGHGHHHHHFHFHHHH/G0GGEG:BFFFGF009FFFGGFFFGGEE
@M03495:530:000000000-LYBTV:1:2101:6571:18111 2:N:0:GTGACGTT+ATCTGGGA
ATATTTTGCCGTTGATAAACCAGCTAATCCTGAAAAAAAAATCAAAGCTAAAAACTACAATGCTAAGACCACGATGTGACTGCTATCAAAGTTAGATATATATGTAAATTATTCATCTGTCAAATCCTAGAATTATATCATACCTGCTCCAGCAATCACGACCTGTAATGGTTTAGTGGGTTGTTCACTGTTTCTGAAAAATGAAGATAGTTGTCCAGCTTCCAAAAAGTTTATTGTGTTTTCTAGTGGAG
+
BBCCCFFFFFCAGGGGGGGGGGHHHHHHGHHHFHHHHGGGGHHHHHHHHHHHFHGFHHHHHHHHHHHHHHHHGGHGHHHHHHFHGHHHHHHHHHHHHHHHHHHHHHHFHHHGHHHHHHHHHHHEHHGHHHHHHHHHHHHHHHHHHHFHHHHHGHGGHFH?CFGGGFGHHHHHHHHE1FGHDGGGHHHHHHHHGHHHHGHHGHHHGHBHHHHHHFHHHHHHHHFFCBGADFGEFFGGFGBFGGFFGGGGGGF
@M03495:530:000000000-LYBTV:1:2101:25185:18116 2:N:0:GTGACGTT+ATCTGGGA
ATATTTTGCCGTTGATAAACCAGCTAATCCTGAAAAAAAAATCAAAGCTAAAAACTACAATGCTAAGACCACGATGTGACTGCTATCAAAGTTAGATATATATGTAAATTATTCATCTGTCAAATCCTAGAATTATATCATACCTGCTCCAGCAATCACGACCTGTAATGGTTTAGTGGGTTGTTCACTGTTTCTGAAAAATGAAGATAGTTGTCCAGCTTCCAAAAAGTTTATTGTGTTTTCTGGTGGAG
+
AAA>AFBFFFDBAEEGGGFGGAGFFFHHHHHFFEFCCGFCGHHHFFHHFGHHFGEGHHHEHGGHHHHHFFHHGGHGHFBDHEBGHFFHHFGGHHHEGHHFHGFHFGHHHFHHGHHHFHHHEH4GHHHHHHHHHHHFHFHHHHFHHHGHHHHHHHHHHFHGGCCGHHHHDGEGHHHHGHHHDFGGHF1DGHDHHHHGHHFBFGGF0G0CGFHEHFB0;C/C0C/CC;GFGGGFFGGGFFF/BFBF090:...
@M03495:530:000000000-LYBTV:1:2101:28733:18117 2:N:0:GTGACGTT+ATCTGGGA
ATATTTTGCCGTTGATAAACCAGCTAATCCTGAAAAAAAAATCAAAGCTAAAAACTACAATGCTAAGACCACGATGTGACTGCTATCAAAGTTAGATATATATGTAAATTATTCATCTGTCAAATCCTAGAATTATATCATACCTGCTCCAGCAATCACGACCTGTAATGGTTTAGTGGGTTGTTCACTGTTTCTGAAAAATGAAGATAGTTGTCCAGCTTCCAAAAAGTTTATTGTGTTTTCTAGTGGAG
+
BBBBBFFFFFBAGAGGGFGGCGFHGHGHHHHHH3BGHGGGGHHHHFB2FGGGHFGHHHHHGHHFH5GHHEHHGCHGFFHFHGCGHGFHGHHHHGHGHHHHHHHHFGHHFGHHHEHHHHFHHHGHHHHHHHFGHHHHHHHGHHF2FGCGGHFHEHFHHHHGGGGGHGHBFGGFGFGFGHFHAFGFHGHHHHDHFFHHHHFHHFF0DCBGHHHHHHHF0CGHHHHE00C9EFFGGFGGGGCGGFF0;F0;AFG
@M03495:530:000000000-LYBTV:1:2101:15847:18121 2:N:0:GTGACGTT+ATCTGGGA
ATATTTTGCCGTTGATAAACCAGGACTCAGGCTGGACCAAAGCTCACATGCTGACAGATCGGAAGAGCGTCGTGTAGGGAAAGAGTGTTCCCAGATGTGTAGATTTCGGTGGGCGGCGGATCATTAGAAAAAAAAAAAAGGAGTGTACACAAGAGAGTAGCAGCACGTACAAACAAAGACACACAAACTAATATCTGACACCTAGCTCTTAGGCACTTACTCACAACATGCAAGTATGTTATACTCAAATC
+
BCCCCFFFFFDCGGGGGGGGGGHGHHHHHHHHHHGHGHHHHHHHGHHHHHHHHHHHHHHHHGGGGHHGGGGGEGFGGHGHHHHFHFG@BFGHHHHHGDH4@3444B?FE/EE//>/////--01=11><1FC--<----.././.000000.</./.00000:/..-./..00<...//////...:.0<00000000000./:00:00:00000./00<000000..<<:000000000<0000000000
@M03495:530:000000000-LYBTV:1:2101:3305:18126 2:N:0:GTGACGTT+ATCTGGGA
ATATTTTGCCGTTGATAAACCACCCTCCCTGTGGTCGTTATCTTGCTCCTTCTGTCGTCAACGAATTTACTAATTCCAAAGCTCACATGCTGACAGATCGGAAGAGCGTCGTGTAGGGAAAGAGTGTTCCCAGATGGGTGGAGATGGGGGGGGGCTGAGGTATTAAAGAACAAAAAGAGTGAGCGTAGCGTGGACGGTTCTGAAAGAGCCAAAGATTGGAAGTAACACAATCTGGAATAGTGTGCCCAGCC
+
AABABFFFFFCBGGGGGGGGGGGGGHHGGHGHGHHHEEDHHHFHHGHFFFHHHHHHGGFHGH?FGHHHHHHHHHHFGHHGFHHHCBFHHGHHFHHHHHHGEFFEGHEFEFG>E?FEGFFFHHGHBD?B3DGHCFDG2/2///?2222<//9-----..../;/;/////..:...;.../9/9/-;.-.-..-./--9../;/////.../..9////.//;//////../9/////9//:/://///...
@M03495:530:000000000-LYBTV:1:2101:22808:18132 2:N:0:GTGACGTT+ATCTGGGA
ATATTTTGCCGTTGATAAACCAGCTAATCCTGAAAAAAAAATCAAAGCTAAAAACTACAATGCTAAGACCACGATGTGACTGCTATCAAAGTTAGATATATATGTAAATTATTCATCTGTCAAATCCTAGAATTATATCATACCTGCTCCAGCAATCACGACCTGTAATGGTTTAGTGGGTTGTTCACTGTTTCTGAAAAATGAAGATAGTTGTCCAGCTTCCAAAAAGTTTATTGTGTTTTCTAGTGGAG
+
CCABCFFFFFCAEGGGGGGGGGHCHHHHFHHHHHHHHGGEAGFFHHEHHHHHHHGGHHHHHGHHHHFHHHHHGGHGGGHHHGHHHHHHGGFHHHGHHHHHHHHHHHFHHHHHHHHHHHHHGHHHHHGHHHHHHHHHHFHHHHG2GHFBDFHHHFHHHHHGGFGGHHHEHHHHHHHGGHHGDACDGHGFHHDHHHHGFHHBFHHHDHHHHHFGGGGHHHHHHHFFFBGE.BCFGGBFFF;BFFGGFFBBCBE
@M03495:530:000000000-LYBTV:1:2101:11938:18140 2:N:0:GTGACGTT+ATCTGGGA
ATATTTTGCCGTTGATAAACCACCCTCCCTGTGGTCGTTATCTTGCTCCTTCTGTCGTCAACGAATTTACTAATTCCAAAGCTCACATGCTGACAGATCGGAAGAGCGTCGTGTAGGGAAAGAGTGTTCCCAGATGTGTAGAGCTCGGGGGGGGGCGGGTCATTAAAAAAAAAACATAGATAGATCGACACGGTCGCACTATCGCTAGACTCAAAAAAAGATGTCGCATGTAAGGCTAGACAAAACAGGTA
+
CCCCDFFFFFCBGGGGGGGGGGGGGHHGGHHHHHHHGGGHHHHHHHHHHHHHHHHHGGGHGHGGGHHHHHHHFHHHHHHHHHHHHHHHHHHHHHHHHHHHGGGGHHHGFGGEF?FGHGEHHHHHDF33DFGHFHHFBFD?F22222?>/<@<------9--.1:11110<=A-@..:111<11111.<-.-.-..-----011.....0110<0<0.--..:111..<..<1110/00.01://:../.01
@M03495:530:000000000-LYBTV:1:2101:13010:18141 2:N:0:GTGACGTT+ATCTGGGA
ATATTTTGCCGTTGATAAACCACCCTCCCTGTGGTCGTTATGTGCCTTTCTCCTCCACCAAAGCTCACATGCTGACAGATCGGAAGAGCGTCGTGTAGGGAAAGAGTGTTCCCAGATGTGTAGATCTCGGGGGGGGCCGGGTAATTTAAAAAAAAAAAGGGGGAAGAGAGATAATAGAAGCCACCAATGGTGAGGATAGCAAGACATAGATACTTACAATATCCACAATACACGAACACTGACCACCATCC
+
CDDDDFFFFFCDGGGGGGGGGGGGGHHGGHHGHHHHGGGHHHHHHGHHHHHHHHHHHHHHHHHHHHHHGHHHHHHHHHHHHHGGGGGHHGGGGEG?FGGGHHHHGHGG44DGHHHHHHFF?43444?D0?/BC--<-<---.-/1<1<<1BB-<--<@...---..../..1111<11<10.<<...00011<<<:/0<FB1/</:11111111<<111111<1100.01000<-.--/0000/0...00.
@M03495:530:000000000-LYBTV:1:2101:11685:18141 2:N:0:GTGACGTT+ATCTGGGA
ATATTTTGCCGTTGATAAACCAGGACTCAGGCTGGACCAAAGCTCACATGCTGACAGATCGGAAGAGCGTCGTGTAGGGAAAGAGTGTTCCCAGATGTGTAGATCTCGGGGGGCGCCGCGTCATTAAAAAAAAAAAAAAAACAGAGTACAGAGGGACCAGGTAAAGGTCAGTATGACATGCAGAGGAGACACGACAGATTCCTGAGTACTACGACAGGTGCAGTGACCATGCCACAAGCGCATCACATCAG
+
CDDECFFFFFCBGGGGGGGGGGHGHHHHHHHHHHGHHHHHHHHHGHHHHHHHHHHHHHHHHGGGGHHHGGGGEFBFGGGHGHHHHGGB4FGHHHHGFFG4BE44B?F0F/E?--<-99--9-<.<11<BBFACFF--<---..///<111<1<........<11110<10<:111110100011.....<:/.-<9-/1111111/111111...-9.00001101110010000.....--<-0001000
@M03495:530:000000000-LYBTV:1:2101:18913:18144 2:N:0:GTGACGTT+ATCTGGGA
ATATTTTGCCGTTGATAAACCAGCTAATCCTGAAAAAAAAATCAAAGCTAAAAACTACAATGCTAAGACCACGATGTGACTGCTATCAAAGTTAGATATATATGTAAATTATTCATCTGTCAAATCCTAGAATTATATCATACCTGCTCCAGCAATCACGACCTGTAATGGTTTAGTGGGTTGTTCACTGTTTCTGAAAAATGAAGATAGTTGTCCAGCTTCCAAAAAGTTTATTGTGTTTTCTAGTGGAG
+
CCCCCFFFFFCBGGGGGGGGGGHHHHHHHHHHHCHHHGGGGHFHHHHGHHHHHHGHHHHHHHHHHHHHHHHHGGHGHHHHGFFHFHHHHHHHHHHHHHHHHHHHHHHHHHHHHHHHHHHHHHHHHHGHHHHHHHHHGHHHHHHHHHHHHHHHHHGHGHHGFDGGHHHGHHHGHHFHHHHGGGGGHGHHHHHHHHHGHGHHHHGHHHFHHHHHHHGHHHEHHHGFCG.9EFGGGGGEFFFGGFFGGGGGFFE
@M03495:530:000000000-LYBTV:1:2101:11480:18146 2:N:0:GTGACGTT+ATCTGGGA
ATATTTTGCCGTTGATAAACCAGCTAATCCTGAAAAAAAAATCAAAGCTAAAAACTACAATGCTAAGACCACGATGTGACTGCTATCAAAGTTAGATATATATGTAAATTATTCATCTGTCAAATCCTAGAATTATATCATACCTGCTCCAGCAATCACGACCTGTAATGGTTTAGTGGGTTGTTCACTGTTTCTGAAAAATGAAGATAGTTGTCCAGCTTCCAAAAAGTTTATTGTGTTTTCTAGTGGAG
+
BBBBBFFFFFBBGGGGGGGGGGHGGHHHHHHHHHHHCGGGGHFFHHGHHHHHGHEHHGHHHHHHHGHHHHGHGGHGFHHHHHGHHHFHHHHFGHHEHHHHHHHHHHGHHHHHFHHHHHHHHHHHHGFHHHHHHHHHHHHHHHHGHHHGHHEHHEHHGHHGGGGFFGHHHHHHHGHHFFHHEGGGGHHHHHGHHGHH0DDFHHHGHHHGHHGHHCGCCHFFFHFBHCGF.:;FFGGFFGFFFB00;00C.FG
@M03495:530:000000000-LYBTV:1:2101:12119:18148 2:N:0:GTGACGTT+ATCTGGGA
ATATTTTGCCGTTGATAAACCAGTCAGGAGTCCAAAGCTCACATGCTGACAGATCGGAAGAGCGTCGTGTAGGGAAAGAGTGTTCCCAGATGTGTAGATCTCGGGGGTCGCCGGGTAATTAAAAAAAAAAAAGAGGGATAACGATGGGGTGGAGGGAGGGAATCAAGTGGAATCAGTGTAGTCGAGACAGCACAGGGTAGATGTCACGAAGGTGATGTCTGCAGATTCTGACAACGTATAGCGATGCTCGA
+
CCCCDFFFFFDCGGGGGGGGGGHHHHHHHGHHHHHHHHHHHHHHHHHHHGHHHHHHGGGGHHHGGGGAE1BFHGHHHHFHFH@4FHHHHHHHFDB43444B@FF/E?</>//<</C<1=FF1111AC-<<-<../...//00.......<--...-..--../0100110::001011<<111..-../<././/..//.111:111...9.<01111111110101<111101.-..1<11--...11.-
@M03495:530:000000000-LYBTV:1:2101:5013:18157 2:N:0:GTGACGTT+ATCTGGGA
ATATTTTGCCGTTGATAAACCAGTGCTGACTCCAAAGCTCACATGCTGACAGATCGGAAGAGCGTCGTGTAGGGAAAGAGTGTTCCCAGATGTGTAGATCTCGGGGGGCGCCCGATCATTAAAAAAAAAAAAACCAAGTATAGGTTACATTTATCACTCTCTTACATATGCGTAATAGTTCTATAACTATCTTCGTGTACCTTTTAGATCACTTCGTTCTTCTTAGTTTGTACTCATCATTTGTCAACTTC
+
CCCCCFFFFFCCGGGGGGGGGGHHFHHHHHHHHHHGHHHHHHHHHHHHHHHHHHHHGGGGHHHGGGGEGBFFGFHHHGGHGHEBFGHHHHGG4B44B444441?///--:-------90;009F0@DA@B-;@;....0000009900000000;00090000000;09;0....9000000000000000090./../0000000/0000/000.//..0090000000900;90;000:00000000;0
@M03495:530:000000000-LYBTV:1:2101:7126:18172 2:N:0:GTGACGTT+ATCTGGGA
ATATTTTGCCGTTGATAAACCAGCTAATCCTGAAAAAAAAATCAAAGCTAAAAACTACAATGCTAAGACCACGATGTGACTGCTATCAAAGTTAGATATATATGTAAATTATTCATCTGTCAAATCCTAGAATTATATCATACCTGCTCCAGCAATCACGACCTGTAATGGTTTAGTGGGTTGTTCACTGTTTCTGAAAAATGAAGATAGTTGTCCAGCTTCCAAAAAGTTTATTGTGTTTTCTAGTGGAG
+
BBBBBFFFFFBBGGGGGGGGGGHHHHHGHGHHHHHHHGGGGGHGGHGEHFFHHHGHHHHHFEHHHFHGFFHHGGFGFHHHGHHFGFHHHHHGFBGGHFFGHHHHHHHHGHHHHGHHHHHHHHGHHHGHHFHGHHHHHGGHHHGHGHHHEHBGFHHHFHHGEFCDHGGEGHG<GHHEGGHHGGCDHGHHHHHHGHHHHEHBHGDHBGBGHGGHHHFBHFCHHHEHFGHE?:FGGGGEGGBFGGGGFGFFFF?
@M03495:530:000000000-LYBTV:1:2101:10409:18178 2:N:0:GTGACGTT+ATCTGGGA
ATATTTTGCCGTTGATAAACCAGCTAATCCTGAAAAAAAAATCAAAGCTAAAAACTACAATGCTAAGACCACGATGTGACTGCTATCAAAGTTAGATATATATGTAAATTATTCATCTGTCAAATCCTAGAATTATATCATACCTGCTCCAGCAATCACGACCTGTAATGGTTTAGTGGGTTGTTCACTGTTTCTGAAAAATGAAGATAGTTGTCCAGCTTCCAAAAAGTTTATTGTGTTTTCTAGTGGAG
+
BBBBBFFFFFDAEGGGGGGGGGHHHHHHHHHHHHHHHGGGGHHGHHHHHHFFGHGHHHGHHHHHHFHHHHHHGGHGHHHHHHGHFHHHHHHHHHHHHHHHHHHHHHHHHHHHHHHHHHHHHHGHHHHHHGHHHHHHHHHHHHHGEHHFGFHFHGFGHHHGGGGGFGHHGHGGHHHHFHHHAFGGEHDGHHHHHHHGHHGGHHHEBGFHGEGHHHHHHHGFHHHHFHGFDFGGFGGGGFF9FFFGGGGG?FG
@M03495:530:000000000-LYBTV:1:2101:29033:18183 2:N:0:GTGACGTT+ATCTGGGA
ATATTTTGCCGTTGATAAACCAGTCCAAAGCTCACATGCTGACAGATCGGAAGAGCGTCGTGCAGGGAAAGAGTGTTCCCAGATGTGTATATCTAGGGGGTTTGCGTTTCAATTAAAAAAAAAATAAAAAGTACTCATTGCTTTAACATAATAAAAATAAATAATCGATAGCATAGTATAGTTCGGTCATTAGTTGTAATTATTGTGAATCATCGATGTATTCTCCTTGTGCAAAGCTGCATATATTCACT
+
AAABAFDFFFDBGGEGGFGFGGFGBHHHHHCHHHHHHBHFHGHHHEFFHGGGGGHH?EE?AE1AFFFFGHFBF5FG5@FF3@1F3BB444444444B11/////3////B44B4433BB////>0111?</<<11=11>111>11=11111==0DGF<F000<<00<..:A00:0:00:0CGC0.-:.;00;90;0;09;0000000;00;0;0//.090000000;////;///;.//;///////////
@M03495:530:000000000-LYBTV:1:2101:25168:18186 2:N:0:GTGACGTT+ATCTGGGA
ATATTTTGCCGTTGATAAACCAGGACTCAGGCTGGACCAAAGCTCACATGCTGACAGATCGGAAGAGCGTCGTGTAGGGAAAGAGTGTTCCCAGATGTGTAGATCTCGGTGGGCGGCGGATCATTAAAAAAAAAAAAAAAAACAGGAGCCGACGTGTAGAGGCTGGGCATGGCAAGTAAGGAACCGTATATATGCAGTATAAGACAGATATGACTCAATCGCTATTCACACATCAGGCATACACACACCAC
+
CCCDCFFFFFBBGGGGGGGGGGHGHHHHHHHHHHGHHHHHHHHHHHHHHHHHHHHHHHHHHGGGGHHHGGGGEEB?FGGGHHGHHHH@BFHHHHGHHGH@4@44BBFAF/EE//>/<///>->1111=FG<CF??-<-----../..9..-----.</111/<.....//.../0.11:100/..-<..0111:1111111<110//<1111<1<10011.....111<:0.0<000/.000000......
@M03495:530:000000000-LYBTV:1:2101:7193:18211 2:N:0:GTGACGTT+ATCTGGGA
ATATTTTGCCGTTGATAAACCAGGCGGACCAAAGCTCACATGCTGACAGATCGGAAGAGCGTCGTGTAGGGAAAGAGTGTTCCCAGATGTGTAGATTTCGGGGGGGGGCGGTTCCTTAAAAAAAAAAAACAAAACAGGAGAACCACATTCCCCGTCCAGATCATTGAAGCGGACTCTGCACCTTCCCTCAGCTAGCCTCTGGGTGTCGTACCATCCTACACGCACATCATCCTGAATGCATATAAAAGACG
+
BBCBBFFFFFBBGGGGGGGGGGHGHGGGGGHHHHHHHHHHHHHHGHHHHHHHHDGGGHHHGGGGEG?BGGGHHHHFHGGBBFGHHHHHHFF4BF444B4EE/<D--------9.//;///B/9@--9--.;....:/;..../..9./:/;//-....////9///////-----////99//////;/.//////;;/////;.:B.....///./////.-;--////;//9;////9:/9/////./.
@M03495:530:000000000-LYBTV:1:2101:27467:18235 2:N:0:GTGACGTT+ATCTGGGA
ATATTTTGCCGTTGATAAACCACCCTCCCTGTGGTCGTTATCTTGCTCCTTCTGTCGTCAACGAATTTACTAATTCCAAAGCTCACATGCTGACAGATCGGAAGAGCGTCGTGAAGGGAAAGAGTGTTCCCAGATGTGTAGATCTAGGTGGGTGGCGCTTGCTTGAAAAAATAAGAATTACATCGATCCGAGTGTGTGCATCATCTGTGATTTACCTTCACATCTGCTCGATCCTTCTCAACAGCACAGTT
+
CBBCCFFFFFCCGGGGGFGGGGGGGHHGGHHHHHHHGGGHHHHHHHHHEHGHHHHHGGGHGHGE1GHHGHHHGHHHHHHHHHHHHHHGGGFHHHHHHHHHGGGGHHGGGGCEA3?GHGEHHFBGDGB3D?GB2FGB?33>>2D2D222>2?<///0/.-...=110>11.=.0<0000=0=000.:.....:..00..009000000000000000000:00000009;.-/:.0000000/0/././/00
@M03495:530:000000000-LYBTV:1:2101:8323:18236 2:N:0:GTGACGTT+ATCTGGAA
ATATTTTGCCGTTGATAAACCAGCCTCCCTGTGTCCAAAGCTCACATGCTGACAGATCGGAAGAGCGTCGTGTAGGGAAAGAGTGTTCCAGATGTGTAGATCTCGGGGGTCGCCGTGTCATTAAAAAAAAAAAAAAAAGAGAACCGTATCAATGAGAATACATTCGGGTGAAAAGTACAACACAAAGTGATAGACCAGAACAATGCCTAGATCAGCCAATTAACGGTAAGAGTACAACACAGTGATGCTGT
+
DCDEEFFFFFCCGGGGGGGGGGHHGHHHGHHHHHHHHHHHHHHHHHHGBFGHHHHHHHHGGGGGHHGEGG@FBBFHFFGHHHHHHF@FGHHHHHHF4B3@B4@FHF//<////<///@2D2211=?FDC@CGGG?--9.9//00.-.9..1111111101<01111...-.01</01:11:...<./111111100/..///<000011/:11<00/./01111.-..9010111110....01111111<
@M03495:530:000000000-LYBTV:1:2101:19901:18237 2:N:0:GTGACGTT+ATCTGGGA
ATATTTTGCCGTTGATAAACCAGCTAATCCTGAAAAAAAAATCAAAGCTAAAAACTACAATGCTAAGACCACGATGTGACTGCTATCAAAGTTAGATATATATGTAAATTATTCATCTGTCAAATCCTAGAATTATATCATACCTGCTCCAGCAATCACGACCTGTAATGGTTTAGTGGGTTGTTCACTGTTTCTGAAAAATGAAGATAGTTGTCCAGCTTCCAAAAAGTTTATTGTGTTTTCTAGTGGAG
+
CCCCCFFFFFDACGGGGGGGGGHHHHHHHHHHHHGHHGGGGHHHHHHHHHHHHGGGFHFFGHHHHHHHHHHHGGHGFGHHFGFHHGHHFBGHHFHGHHHHHHHHGHHFBHHHFHHHHHHHGHHHHHHHHEHHFHHHHGHHHGHGHHHHHGHHHHHHHHGFACGGHGFFGFHGGHHHBG0F.FDGHGHHHHFHHHGHHF0DCGHHBGBHHHHHHHHFHHGHGHHHF;CEDFFGFGFFGGGFFF0CFGGFGBE
@M03495:530:000000000-LYBTV:1:2101:27553:18244 2:N:0:GTGACGTT+ATCTGGGA
ATATTTTGCCGTTGATAAACCAGAACCATCCAAAGCTCACATGCTGACAGATCGGAAGAGCGTCGTGTAGGGAAAGAGTGTTCCCAGATGTGTAGAGCTCGGGGGTCGCCGGTTTATTAAAAAAAAAAAAACTTAGGCTACGTATCCAGTACAGTAGTTTTGGCGTTTACAACCTAAGCGGGAGATTAGCCGAGAGTTTTCAATCGAGGCTTCGGATGCCGTGTAGTCAGCCGTGACGTCACTGCAAACGG
+
CDDDDFFFFFCBGGGGGGGGGGHHHHHHFHHHHHHHHHHHHHHHHHHFFGFGHHGGGGFGHGGGGEEA2FGGFHHHFGGH4BEHHFGHH3B4BB343433?///>//<///<///1=?1=1?=<C<<-@D-<<00:00:0/.<00.0:000000<000<00.-09<-@.0:009/00//---<-./00:/0.----00:00<000...--9//-.<.-/09<<.:000:00/-.-....9.<000<00<..
@M03495:530:000000000-LYBTV:1:2101:22963:18246 2:N:0:GTGACGTT+ATCTGGGA
ATATTTTGCCGTTGATAAACCAGCCTCCCTGTGGTCGTTATCTTGCTCCTTCTGTCGTCAACGAATTTACTAATTCCAAAGCTCACATGCTGACAGATCGGAAGAGCGTCGTGTAGGGAAAGAGTGTTCCCAGATGTGTAGAGATCGGTGGCGGCCGGATCATTAAAAAAAAAAAAAACGTAAGGAGAATCAGTGGAGGTAAGGAGAAAACAGGATAATGTTGCGAGAGATGCAAATCGAATCTAAGTGTT
+
DEDDDFFFFFCBGGGGGGGGGGHHGHHHGHHHHHHHGGGEGHHHHHHHHHHHHHHHGGGHGHGGGHHHHHHHHHHHHHHHHHHHHHHHHHHHHHHHHHHHGGGGHHHGGGGFF?GGHGHHHHHHGHDDDHHHHHHH3DF3?32222/???/0//-----.<.=1=111<@-<-9----.-....00...011011/0..<01<00...0//./..000111111<-9--.<0<01110../0.11111111
@M03495:530:000000000-LYBTV:1:2101:4765:18249 2:N:0:GTGACGTT+ATCTGGGA
ATATTTTGCCGTTGATAAACCAGGACTCAGGCTGGACCAAAGCTCACATGCTGACAGATCGGAAGAGCGTCGTGTAGGGAAAGAGTGTTCCCAGATGTGTAGATCTCGGTGGTCGCCGGATAATTATAAAAAAAAAAAAGAAAGTTATATTGGTTCTCCGTTGCTTTTTATATCTCTAGCTATTATGTATGTGTGTATATCTCGGATTTATTTAACAATATATGTTATGTGTATTAGAGTTAGTTTCATGT
+
CCCCCFFFFFBBGGGGGGGGGGHGHHHHHHHHHHGHHHHHHHHHHHHHHGHGHHHHHGHHHGEGGHHHGGGG@EBFGHGGEHHHHGGBBFGHHHHHFFHFBG444440//?//3<//<////23@22>2D2GD/>><--<../000000=<000.:000..0..;000:.00;900000000000000000000..0000000.....00090000000000000;:;00090:;0000:00000:00009
@M03495:530:000000000-LYBTV:1:2101:3012:18269 2:N:0:GTGACGTT+ATCTGGGA
ATATTTTGCCGTTGATAAACCAGGACTCAGGCTGGACCAAAGCTCACATGCTGACAGATCGGAAGAGCGTCGTGTAGGGAAAGAGTGTTCCCAGATGTGTAGATATCGGGGGTGGCCGGATCATTAAAAAAAAAAAAAAGAGAAAATTGTGGGAGGTAGCAATGCGTGAAACACGTTACTAAGTGCATAAACATAGGAAAGCAGGAGATGTAGAACTTGTGGACATGGTATGAGAGCGACTCGTAGCGAAA
+
BBBBBFFFFF@BGGGGGFGGGGGGGHHHHHHHHHGGHHHHHHHHHHGHHGHHHFHHHHHGHGFGGGHHFGGGEG?FGHGHHHHHHFHBBBGGHFHHHFH4434F44B?E/>/<//00////><FFBBFDF@-A?DC---../////99000....-.00/0////.....://......///9/////;////9//////.///...;;//9/////////./////.;///////.:---......-;-9
@M03495:530:000000000-LYBTV:1:2101:17021:18280 2:N:0:GTGACGTT+ATCTGGGA
ATATTTTGCCGTTGATAAACCAGCTAATCCTGAAAAAAAAATCAAAGCTAAAAACTACAATGCTAAGACCACGATGTGACTGCTATCAAAGTTAGATATATATGTAAATTATTCATCTGTCAAATCCTAGAATTATATCATACCTGCTCCAGCAATCACGACCTGTAATGGTTTAGTGGGTTGTTCACTGTTTCTGAAAAATGAAGATAGTTGTCCAGCTTCCAAAAAGTTTATTGTGTTTTCTAGTGGAG
+
CBBCCFFFBFBAEGGGGGGGGGHHGGHGHHHHHHHHHGGGGHHHHHHEHHHGFGGHHHGHHHHHHFHHHGHHGGGEHHHFFGFHGHHHHHHFHHHHHHHHHHGHFHHHHHHHHHHHHHHHHHHHHHHHHHHHHHHHHHGHFHHBHHFHHHFHFHFHFHHGGGGGHHHBHHHHHHHHFHHHGGGGHHHHHHHHHHHHHHHHHHHGDH0GBCCGHGHEBGHHGFFFHFH.ABFGGGGGGBFGGGFFFFFFGBA
@M03495:530:000000000-LYBTV:1:2101:20215:18281 2:N:0:GTGACGTA+ATCTGGGA
ATATTTTGCCGTTGATAAACCACCCTCCCTGTGGTCGTTATCTTGCTCCTTCTGTCGTCAACGAATTTACTAATTCCAAAGCTCACATGCTGACAGATCGGAAGAGCGTCGTGGAGGGAAAGAGTGTTCCCAGATGTGTAGATATCGGTGGGCGCCGCAACATTTAAAAAAAAAAACAAGACGTTGACGTGTGAGGTCGGGTATTATAGCAGGTGGAGGTATAGAGGTGCTGGAGACTGCGAGGTCTGATG
+
CBCCCFFFFFCAGGGFGGGGGGGGGHHGGGHGHHFGEEGHHHHHHHHHGHHHHHHHGGGHGHGGFHHHEHHHHHHHHHHHHHHHHHHHHHHHHGHHHHGHGGGGFHHGGGGGG/<?FGGFEFGGGGB3DFFHHEGF2GH2D2D2@>////C//<->----<./<000<DGC-::--;..///.....099././/:/9--9:-/////////.9/:...:;///////.//:/9.:./;/.-;-./;//9/
@M03495:530:000000000-LYBTV:1:2101:14558:18321 2:N:0:GTGACGTT+ATCTGGGA
ATATTTTGCCGTTGATAAACCAGCTAATTCCAAAGCTCACATGCTGACAGATCGGAAGAGCGTCGTGTAGGGAAAGAGTGTTCCCAGATGTGTAGATGTCGGTGGGTGGCGTATCATTAAAAAAAAAAAAATATAAGATAGATAGACAGTAAAGAGGCAGCAGTAAGAAACAGTAAGCTGTATATCTGTGGTCCTAGAGAATTAGTAGGATGAGCGTACTCAGTACGCTAAGTCGTGTTATCGAAGACAGG
+
CCCCCFFFFFCBGGGGGGGGGGGHHHHHGGHHHHHHHHGHHHHHHHFHHHHGHGGGGEFFHGGGF0E1BFHGCFHHHHFH@D5@GGHHHHEF44344444?>/1EE/?/0////04?4443F2CFFBC?--01111111000000000/000000/..:..:.000000////:0000;00000000990//00000000/000;000000//0/-:.-.//////...:./;/...9.://../../;/.
@M03495:530:000000000-LYBTV:1:2101:19462:18328 2:N:0:GTGACGTT+ATCTGGGA
ATATTTTGCCGTTGATAAACCAGCTAATCCTGAAAAAAAAAATCAAAGCTAAAACCTACATTGCTAAGCCCACAATGTGACTGCAATCAAAGTTAGATATATATGTAATTTATTCATCTGTCAATTCCTAGAATTATATCATACCTGCTCCAGCATTCCCGACCTGTAATGGTTTAGGGGGTTGTTCCCTGTTTCTGAAAAATGAAGATAGTTGTCCAGCTTCCAAAAAGTTAATTGTGTTTTCTAGTGGG
+
AAB@AFFFFFBBGGGDGF5GGGHHHHHHGHB4G3AFGEGGG01ABGB523BEFG31B3335555DBF33BF1111B344444333343BFD3F4443B4444B44?BF4B44F4B44B4B4?GH44444BBGFG4122B22221B1?01B1110@1>>21?E?>/01FD1F1FDG111>A-<--<G00000;G0;;0;0CFGA::0:00;0CFB9000//=9FBB9;..;CF00F00009/;B00/9BB.:
@M03495:530:000000000-LYBTV:1:2101:25377:18331 2:N:0:GTGACGTT+ATCTGGGA
ATATTTTGCCGTTGATAAACCAGCTAATCCTGAAAAAAAAATCAAAGCTAAAAACTACAATGCTAAGACCACGATGTGACTGCTATCAAAGTTAGATATATATGTAAATTATTCATCTGTCAAATCCTAGAATTATATCATACCTGCTCCAGCAATCACGACCTGTAATGGTTTAGTGGGTTGTTCACTGTTTCTGAAAAATGAAGATAGTTGTCCAGCTTCCAAAAAGTTTATTGTGTTTTCTAGTGGAG
+
CBCCCFFFFFCBGGGGGGGGGGHHHHHHHGHHFGHHHGGGGHHHHHFHHHFHHHGHHHHHHHHHHHHGHHHHGGHGHHHHHHFHHHHHHHHHHHHHHHHHHHHHHHHHHHHHHHHHHHHHGHFHHHHGHHHFHHHHHHGHHHHGHHHHHHHHHHHHHHHGGGGGHHEGHHHFHHHHDGHFAGGGHHHHGHHHHHHHFFHFCFHFGHFHHHGHHHHHHHGHHFFHF0GEFGGGGGGGGGGGGGGGGF9BCFE
@M03495:530:000000000-LYBTV:1:2101:6058:18342 2:N:0:GTGACGTT+ATCTGGGA
ATATTTTGCCGTTGATAAACCAGCTAATTCCAAAGCTCACATGCTGACAGATCGGAAGAGCGTCGTGAAGGGAAAGAGTGTTCCCAGATGTGTGGAGGTCTGTGGGAGAGGGACTTTTCAAAAAAAAAAATTCAGAAGCACGTGGGGGATGAGGATTACCCGATGATAGATCGGAAGCGCGGCGTGGAGGGAAAGAGTGTACGCATGATGTAGTTGTGAGGACAGCACAAGTGAGATAATGATAACGAATG
+
?AABBFF5FFBAFCCGGGGFGGHFHFHDHHBDGEBBGFFFH53FDGGGHG35FG2AA1F1GEA1AEF315BEHHHH3EBF55BB3BCFG34@B1E31112434B2///////??0?4444B43/<<////0111<?11110-0..----.<<:/;/00:0/:--.00;0009.9....----9-9@-AE.B?9EF/.///;9.....///9///;//.//./...;.9..;///////////;9//..../
@M03495:530:000000000-LYBTV:1:2101:22103:18352 2:N:0:GTGACGTT+ATCTGGGA
ATATTTTGCCGTTGATAAACCAGAGGACTCAGGCTGGACCAAAGCTCACATGCTGACAGATCGGAAGAGCGTCGTGTAGGGAAAGAGTGTTCCCAGATGTGTAAAACTCGGTGGGGGCCGGAGTATTAAAAAAAAAAAAACGAAATGCAAAAGGAGACTCAAGAAGTGATAGCTAGGATCCCGTCGGCGGCTTCGCGCCAGTTTACGAGAGAATGGGTGTATTCATATAGTGCGATGCATGATTAGCTGCA
+
CCBCCFFFFFCBGGGGGGGGGGHHHGHHFHHGHHHHGHHHHHHHHHGHHHHHHHHHHHHHHHHGCGGFHHGEGGEGBFFGFFFEHGHGHB@FGHHHGHF444B444BB3EA//?//>///////=11111?FDF@CC@-;:-...:B0000//./9..090;09//0000000000.0;//;;..-;---;:-9-.---.-:00009..9-90000./.-:0000009000;0-....0:000000/000:
@M03495:530:000000000-LYBTV:1:2101:22910:18354 2:N:0:GTGACGTT+ATCTGGGA
ATATTTTGCCGTTGATAAACCAGCTAATCCTGAAAAAAAAATCAAAGCTAAAAACTACAATGCTAAGACCACGATGTGACTGCTATCAAAGTTAGATATATATGTAAATTATTCATCTGTCAAATCCTAGAATTATATCATACCTGCTCCAGCAATCACGACCTGTAATGGTTTAGTGGGTTGTTCACTGTTTCTGAAAAATGAAGATAGTTGTCCAGCTTCCAAAAAGTTTATTGTGTTTTCTAGTGGAG
+
BBBBBFFFFFBBGGGGGGGCGGHHHHHHHHHHHHHGF?EAEGFGGHHGHHGHHHGGHHHHHHHHGGHHHGFHGGHGHHHHHHFHHHHHHHFDGHGHGHHHHHHHGGHFHFHHHHHHGHHHHHHHHHGHHHGHHHHFHHGHHHHHEHAGHHHHHHGHHHHGGGGGGHHEGHHGHHGHDGHHGFFGHFFFBGDGDHHHEDDGGGHFFHFHHH;GHHHEHGFHBGFHHHEEG0BFGGGGGGFFFGGBFFFF?C?
@M03495:530:000000000-LYBTV:1:2101:5497:18357 2:N:0:GTGACGTT+ATCTGGGA
ATATTTTGCCGTTGATAAACCAGGACTCAGGCTGGACCAAAGCTCACATGCTGACAGATCGGAAGAGCGTCGTGTAGGGAAAGAGTGTTCCCAGATGTGTAGATATCGGTGGTGGCCGTATCATTAAAAAAAAAAAACAATGAAGAATATTTATAGATAGAACTTCAAATTGTCATCTAGACGACATCATATTCATAGAAACGTTGTCTACAGTCATGTCTCGCACACTGTTATACCACCTGAGCTTTTGA
+
DDCCDFFFFFDCGGGGGGGGGGHGHHHHHHHHHHGHHHHHHHHHHHHHHHHHHHHHHHHHHGGGGHHHGGGGEEBFFGGHHHHHHFGBBFHGHHGHHGFFFB44?BBFE/?E//?00///00BFF33BB2CCGGDAC...110000/0000=0=0000=000<000000<00<00:00:000.<--.0000<000000000/..<..0<<0<00000000<0<.---.:000<00000:.<///0<0000.
@M03495:530:000000000-LYBTV:1:2101:15978:18382 2:N:0:GTGACGTT+ATCTGGGA
ATATTTTGCCGTTGATAAACCAAAGCTCACATGCTGACAGATCGGAAGAGCGTCGTGTAGGGAAAGAGTGTTCCCAGATGTGTAGATCTCGGGGGTGGCCGGGTCATTAAAAAAAAAAAAAAAGAACACACGAAGTGAAGTCGAAGGCACAAGAGTAAAAAAAGAGTATGGTCTATAAGAATCACAGGTGATTAAGCATAACAGGAATGAATCGTTAGTGAGGTAGTATGTACTCGTAGAAGTATAGTGAA
+
CDDDEFFFFFCCGGGGGGGGGGHHHHHHHHHHHHHHHHHHHHHHGGGDHHHGGGGGGFGGHGHHHHHHGHBDDGHHHHHHGFFD344BB4EC/>E///0?///?<?D>22?>DD?@FGG@C-:...///..--...011111.......</:./.111:10--../1111/:11<111111011001.00111:110111:000..<000:11.....11:0./000111:1111..9..11111111111
@M03495:530:000000000-LYBTV:1:2101:25905:18412 2:N:0:GTGACGTT+ATCTGGGA
ATATTTTGCCGTTGATAAACCACCCTCCCTGTGGTCGTTATCTTGCTCCTTCTGTCGTCAACGAATTTACTAATTCCAAAGCTCACATGCTGACAGATCGGAAGAGCGTCGTGTAGGGAAAGAGTGTTCCCAGATGTGTAGATCTCGGGGGGCGGCGGGTCATTACAAAAAAAAACAAGATCACAGTATTCCACAGACGCTGCAATACGAGCAGCTGAACACTGAGTGACCGACAGCTGTAGTCTGTGACT
+
CCDDDFFFFFCCGGGGGGGGGGGGGHHGEHHHHHHGGGGHHHFHHHHHFFHHHHHHGGGHGHFGFHFHHHHHHHHHHHEHHHHHHGHHFEFHFHHHHHHEEFGGGHHGGGGEG?GGHAGFHHBGDFD?FGHHHAGFFF33>2222>@F?<@D-:-;----;.000:;00.;-;--..9;/000/00;0:000000.0:-99../0000..9--;//00000/0000:0000-----.00000000000000
@M03495:530:000000000-LYBTV:1:2101:16828:18418 2:N:0:GTGACGTT+ATCTGGGA
ATATTTAGCCGTTGATAAAACAGCGAATCCTGAAAAAAAAATCAAAGCTAAAAACTACAATGCTAAGACCACGATGTGACTGCTATCAAAGTTAGATATATATGTAAATTATTCATCTGTCAAATCCTAGAATTATATCATACCTGCTCCAGCAATCACGACCTGTAATGGTTTAGTGGGTTGTGCACTGTTTCTGAAAAATGAAGATAGTTGTCCAGCTTCCAAAAAGTTTATTGTGTTTTCTAGTGGAG
+
11>>AF3311>1111B3AF1100000AE0BD11A110A///BG1FBACFFG111/BF1@11E@D2B1GB0BFGCHG0@222BG1GHHHDGHFHHB12>F222BB22BGD2FGF222FBG22B2B>F1B2>B<FF12>>>GF2B0G1FFFHH1CCGF<G<//>C?GGHB<F<=GC1=11<.C<@<.000<C==DGBFHFC:C:0:GGFECFCHHB0;CHGFFB9F09..9FBFBFGB0C//;/;00999.FA
@M03495:530:000000000-LYBTV:1:2101:18281:18425 2:N:0:GTGACGTT+ATCTGGGA
ATATTTGCCGTTGATAAACCAGTCTCCAAAGCTCACATGCTGACAGATCGGAAGAGCGTCGTGTAGGGAAAGAGTGTTCCCAGATGTGTAGATCTCGGTGGGCGCCGGATTATTAAAAAAAAAAAAAATTCTACATTCGGTGGTCATACACTGTTTTTTATTTAAAAGCTTGTTAACATTATGTCTTCATGCTATTAACTCTTACTCTTATCAACTCATTTTTCCACAGTGTGATCTGATGACATTCGTTA
+
CCCCDFFFFCCCGCGGGGGGGGHHHHHHHGHHHHHHHHHHHHHHGGHHHHGEGGHHHGGGGFGBFGGGGHHHHHHHDBDGHHHHHHGFGF3444BF111?1/1//>///?/B?F33D3DCCCC?@---.<0000=0000....<000000000000/.-.0000<000.0</.000000000000000000000:0000000::0000000000/00000000/0000.0<<00<000000000<00<//.
@M03495:530:000000000-LYBTV:1:2101:29018:18426 2:N:0:GTGACGTT+ATCTGGGA
ATATTTTGCCGTTGATAAACCACCCTCCCTGTGGTCGTTATCTTGCTCCTTCTGTCGTCAACGAATTTACTAATTCCAAAGCTCACATGCTGACAGATCGGAAGAGCGTCGTGTAGGGAAAGAGTGTTCCCAGATGTGTAGAGATCGGTGGGGGGCGTTTCATTAAAAAAAAAAAAAAAACTAGGCTATAGTGATGTATATTTTGACTCATATATGGATGAAATCTATGTCATGTACTCTCTCATATGTGA
+
CCBCCFFFFFBAGGGGGGGGGGGGGHGGGHHHGHHHFEGHHHHHEHGGGFHHHHHGGGGHGHGGFEHHHHHHHHHHFHHHHGFHHHHHHHHHFHHHHHHHGFEGCHGGFFG>E?GGFGFGFFFGGHD?GGHHHGHDFGH3@22222///?C@@?--;---900000;90---;9-9----.;00//0000;0000000:0;0000.00009:0000000000900000000000:00000009000:000;
@M03495:530:000000000-LYBTV:1:2101:19799:18445 2:N:0:GTGACGTT+ATCTGGGA
ATATTTTGCCGTTGATAAACCAGTCAGGAGTCCAAAGCTCACATGCTGACAGATCGGAAGAGCGTCGTGTAGGGAAAGAGTGTTCCCAGATGTGTAGGTATCGGCGGGGGGTGGATCCTTAAAAAAACAAATAAAGCAAATTTCTACATCACTCAAGCAATGCAGTATATAAACCAGTTGTCCTAGGGGTCGCGTCTCTCGAACGCTCTGACTGTATCTTATACCTGCTCAACACTGAACACTAATCAATC
+
CCCCCFFFFFCAGGGGGGGGGGHHHHHHHGHHHHHHHHHHHHHHHHHHFHHHHHHHGGGGHHHGFGGAE?BFGGGGHHFHEG@4BFGHHHHGHH44B33444?>//>//-----.;;./:/;99:-9.;EF///////////9/9////99//;/;B/.////;//9////////..//9///9///...;---;-..//.9.9-;.;./:////:///////:///;////./;:9////.//////9//
@M03495:530:000000000-LYBTV:1:2101:19461:18453 2:N:0:GTGACGTT+ATCTGGGA
ATATTTTGCCGTTGATAAACCAGCTAATCCTGAAAAAAAAATCAAAGCTAAAAACTACAATGCTAAGACCACGATGTGACTGCTATCAAAGTTAGATATATATGTAAATTATTCATCTGTCAAATCCTAGAATTATATCATACCTGCTCCAGCAATCACGACCTGTAATGGTTTAGTGGGTTGTTCACTGTTTCTGAAAAATGAAGATAGTTGTCCAGCTTCCAAAAAGTTTATTGTGTTTTCTAGTGGAG
+
CCCCCFFFFFCBGGGGGGGGGGFHHHHHHHHHHHHHHGGGGHHHGHHHHHHGHHGHHGHHHHHHHHHHHHHHGGHGHHHGHGHHHHHHHHHHHHHHHHHHHHHHFGHHHGHHHHHHHHHHHHHGHHHFHGGHHHHGHHHHHHHFHHHHHGFGGHHHHHHGFGGGGHHHHHHHHHHFGHHHDGFGHHGHHHHHHHHHFHEFEHHHFHFHGHHGHHHHGHHHHHGGGBGEDCFGGGGGGGFGGGGGEFGGGGG
@M03495:530:000000000-LYBTV:1:2101:25304:18458 2:N:0:GTGACGTT+ATCTGGGA
ATATTTTGCCGTTGATAAACCAGCTAATCCTGAAAAAAAAATCAAAGCTAAAAACTACAATGCTAAGACCACGATGTGACTGCTATCAAAGTTAGATATATATGTAAATTATTCATCTGTCAAATCCTAGAATTATATCATACCTGCTCCAGCAATCACGACCTGTAATGGTTTAGTGGGTTGTTCACTGTTTCTGAAAAATGAAGATAGTTGTCCAGCTTCCAAAAAGTTTATTGTGTTTTCTAGTGGAG
+
BBAACFFFFFCCGGGGGGGGGGHHHHHHHHHHFHHHHGGGGHGCHFHHHHHFHHGHHHHHHHHHHHHHHHHHGGHGGHHHHHGHGHHHFFHGHHHHHHHHHHHH?GHGHHHHHHHHHHHHHHFHHHGHHHFHHHHHHHHHHHHHHHHHGHHHHHHHHHHGGGGGHHHHHHG=GHHHGHFHFGGGHHHHHHHHHHHHHGEHGHHHBFFGHHGHHHHHHHFHHHGHFFGGGGGGGGFGF;:CFFFGFGCB?BE
@M03495:530:000000000-LYBTV:1:2101:13016:18459 2:N:0:GTGACGTT+ATCTGGGA
ATATTTGCCGTTGATAAACCAGGACTCAGGCGGACCAAAGCTCACATGCTGACAGATCGGAAGAGCGTCGTGTAGGGAAAGAGTGTTCCCAGATGTGTAGATCTCGGGGGGGGGCGGGGCATTAAAAAAAACAAAAGATAGAAAGCAGAGGCGACGACACGCAACGCAAGTAAAGTTAACAGTCTCCGTTACTAGGGTGAAGGAAGCTGCAAGGCTCATGCAGCGCACGGCTACGAGTAGAACACTGTGAA
+
CEEEEFFFFDDEGEGGGGGGGGGHHHHGHHHGGGGGHHHHHHHHHHHHHHHHHHHHHHHGGGGHHFGEGGEF?BGHGFHGHHHFHBBFFHHHHHH4FFFF444B40//</--<--<----<:011BFFF--.<9../.0111110/0//9..--<-----.-9-------:1:<111111101:110..<.<111:./..010./.<000/00..0.011:01<--------.:....:1110//001111
@M03495:530:000000000-LYBTV:1:2101:2085:18464 2:N:0:GTGACGTT+ATCTGGGA
ATATTTTGCCGTTGATAAACCAGCTAATCCTGAAAAAAAAATCAAAGCTAAAAACTACAATGCTAAGACCACGATGTGACTGCTATCAAAGTTAGATATATATGTAAATTATTCATCTGTCAAATCCTAGAATTATATCATACCTGCTCCAGCAATCACGACCTGTAATGGTTTAGTGGGTTGTTCACTGTTTCTGAAAAATGAAGATAGTTGTCCAGCTTCCAAAAAGTTTATTGTGTTTTCTAGTGGAG
+
BBB@AFFFFFBBEEGGGGGFFGHHHHGHFFBHHHHHHGGGGHGGHHF2FGGHHFEFFCCHBGHHHHFGFHHHFFEEGHHHGFHHHHGHHFHHHHHHHHBGHHFGFGHFHHFHHHHHFHHHHGHFFBFFGBHFGHHHHHBHHHHBGFHFHGHHFH2GHGHGG?DGHFHHFHHFHFHEFG0GAE?EHHHGHHGFGBGFG0G0.CGHGGG0CCCFF;CGFHGB0G/C0G.;EBFFGGGGGGGGFFGGGFFF.BE
@M03495:530:000000000-LYBTV:1:2101:24981:18488 2:N:0:GTGACGTT+ATCTGGGA
ATATTTTGCCGTTGATAAACCAGCTAATCCTGAAAAAAAAATCAAAGCTAAAAACTACAATGCTAAGACCACGATGTGACTGCTATCAAAGTTAGATATATATGTAAATTATTCATCTGTCAAATCCTAGAATTATATCATACCTGCTCCAGCAATCACGACCTGTAATGGTTTAGTGGGTTGTTCACTGTTTCTGAAAAATGAAGATAGTTGTCCAGCTTCCAAAAAGTTTATTGTGTTTTCTAGTGGAG
+
BAABBFFDFFBAFGFFGGDGGGHHHFFHBGHFHHHHC?ECGFGHF352GBEGEHAGHFHFHFHHHBGF@FGHGEEGFHGF4@EGHHHH4GFGHHHHHHHGFHHHFGFGHHHHHHHHHHHHFHFHHGBDGHHHFHHHGHHFHH32GHEHEFHHHHBFFCGGGGGGHGHHHHE1GGHHFBCEDFCFGGBGEFDDDGHHHHFHHFGHGHBCGCGHHH0GCCHGCGFHGHAADFFGFGGB;BFFGFBFBFGG.BE
@M03495:530:000000000-LYBTV:1:2101:21153:18489 2:N:0:GTGACGTT+ATCTGGGA
ATATTTTGCCGTTGATAAACCAAAGCTCACATGCTGACAGATCGGAAGAGCGTCGTGTAGGGAAAGAGTGTTCCCAGATGTGTAGATCTCGGGGGCGGGCGGCAAATTAAAAAAAAAAAAAAGAGTAGTGTGTCGAGCATAGGTCGGAAGGGCTCAGCGAAGTGACAGAGGGGCGGTGTCGAATGAGGGTCGATGATGGAAGTATGGGCGGAGTTAGGGTGGCACACGTCAAAACAAGCATTGGATATGCA
+
BCCCCFFFFFCCGGGGGGGGGGHHHHHHHHHHHHHHHHHHHHHHGGGGHHHGEGGEGEGGHGHHHHHHGG55DGHHHHHH5F44BB4@4B1?/@E/<//<-<---.00:<:CB-ADAG?:-:.:/0000/00::..-.-009000---.:.....0/0;;--.900;0//..----9-.:.9.0090/../-;.000;0/0/;000/..--;-:/00/./.-./;/.-.:..;9.../:/0900000000;
@M03495:530:000000000-LYBTV:1:2101:11856:18521 2:N:0:GTGACGTT+ATCTGGGA
ATATTTTGCCGTTGATAAACCACCCTCCCTGTGGTCGTTATCTTGCTCCTTCTGTCGTCAACGAATTTACTAATTCCAAAGCTCACATGCTGACAGATCGGAAGAGCGTCGTGTAGGGAAAGAGTGTTCCCAGATGTGTAGATCTCGGTGGTGGGCGGATTATTATAATAAAAACACCCAGATGATGAATTAGGTACGGTGTTCCAATATTATGGAGTAGACCATGTTATCTGCTGGAAGGGAAGTTGTAT
+
ABABBFFFFFCCGCCGFGGGGGGGGHHGGHHFHHHHGGGHHHGGGHHHGFHHHHHHGGGHGHGGGHHHHHHHFHHHHHHGHHHGHHHHHHHHHHHHHHHHGFGGHHHGGGGEG?BFGFFHHHGEFF?3B3FD?GDFBBB32222>20//<?//////---<00=00==0=GF00......:.000;0000;0000009.9.;.;0000000000/0//:900090////;;////;9F//:A.../9/;//
@M03495:530:000000000-LYBTV:1:2101:11333:18530 2:N:0:GTGACGTT+ATCTGGGA
ATATTTTGCCGTTGATAAACCACCCTCCCTGTGCCCTCCAAAGCTCACATGCTGACAGATCGGAAGAGCGTCGTGTAGGGAAAGAGTGTTCCCAGATGGGTAGATCTCAGTGGGGCGCGGGGAAATAACAAAAAAATATAAGGAGGTCACTGGCGGTCGCAGCTCGCTGACCAATGCATCGAAACAATAACTCTCTACGCGGTGCATCTTACAGCACGCAACGTCAGATGTTACCTAACGTAAGAGTCCAC
+
CCCCCFFFFFDAEEGGGGGFGGGGGFFGGHHHHGGHHHGHHHCGHFFFFFHHFEFFHFHHHGDGGGEFHFAEEEE1BGHG3BGHBFBBB@B43FC1F33133/34444B?4B3////<///--..<11100...-:.0000:00:../;/0:;.;-9--:-.-//.-...9;/.///9//.;:;-9.//9////////.:;-;--/9///9////..------..../////:/9///.....9///:///
@M03495:530:000000000-LYBTV:1:2101:5453:18539 2:N:0:GTGACGTT+ATCTGGGA
ATATTTTGCCGTTGATAAACCAGGACTCAGGCTGGACCAAAGCTCACATGCTGACAGATCGGAAGAGCGTCGTGTAGGGAAAGAGTGTTCCCAGATGTGGAGATCTCGGGGGTGGGCGTATCAATAAAAAAAAAAAAAGAATTGATACATACGCTGGTCGCGATTGAGTTGGCACTTCATGTTTCCACATTTCTACGATATTTCCATGCACTGATATTATACTCAGCTGTTCTATCACTTTCATATTTTGT
+
CDACCFFFFFCCGGGGGGGGGGHGHHHHHHHHHHGHHHHHHHHHHHHHGHHHHHHHHHHHHGAFFHHHGGGGEG1FGGGHHHHHHGHBBFGHHHHHGHF331333440//>@////////?011?11><1<DG<D@?;...000000;0000....-/0;---:..000;00000/000000;00;00000:0000..;.-00000000000/00000000000000;0000;0:00000;000000009/
@M03495:530:000000000-LYBTV:1:2101:26831:18541 2:N:0:GTGACGTT+ATCTGGGA
ATATTTTGCCGTTGATAAACCAGTCGTTATCTTGCTCCTTCTGTCGTCAACGAATTTACTAATTCCAAAGCTCACATGCTGACAGATCGGAAGAGCGTCGTGTAGGGAAAGAGTGTTCCCAGATGTGTAGCTATCAGTGGGCGGCGGGCGGGTACAAAACAATATTCGCAAGGCAACGATCACTGGAGGAACACGAGCTGAAGTAGTATATGAGGTCATGAATCCGTTGGCGCTGATCATTGCTGGTATTG
+
A@AAAFFBBF@1AEGGFFGGGA0BFE00FGHHHFHHHC1AADFDFCF/GEGEF/A/GGHFFHHFEHHHHCGDGAECH1EDGDHFHGF1E//B/0F0/E/@E//EDHFB0?F0FHFB22>1B1/1F21221B22>022>B0/////--<@C-9--////-:--//;//----------9;--;///-/------------///////:9//////;;-//;///9/--/-9/9----/9///;9////////
@M03495:530:000000000-LYBTV:1:2101:5047:18564 2:N:0:GTGACGTT+ATCTGGGA
ATATTTTGCCGTTGATAAACCAGCTAATTCCAAAGCTCACATGCTGACAGATCGGAAGAGCGTCGTGTAGGGAAAGAGTGTTCCCAGATGTGTAGAGCACTGCGGTTGCCGTTTTTATTAAAATAAAAGCATCTTATGTTATTTTGTCTTCTCTCTTATTACTTTTTTACTTCATCTAGCGTTCTCATGTTGTTTTTTTTTCATTTATTGTTATATCTTCTTATGTTTCGTATATACGTACTTTTTTTTTC
+
BBBBBFFBFFBBGGGGGGFGGGGHHHHHHHHHHFGFHCFHHHHGHHHGEFEHFHGGGGFHGGEGGEE1BFGGEHFHHFFFBDFHHFB1GFFF4434343B3B3?/1//03///3?//?4444B433?F3023BB3FG3?333?BF222@22>2222@@221111<1<//?F=11>11111-<..<<00=00=C./GC--:-/;0000000000000;0000000;000;.9///900::0..;;//-9--/
@M03495:530:000000000-LYBTV:1:2101:25661:18564 2:N:0:GTGACGTT+ATCTGGGA
ATATTTTGCCGTTGATAAACCACCCTCCCTGTGGTCGTTATCTTGCTCCTTCTGTCGTCAACGATTTACTAATTCCAAAGCTCACATGCTGACAGATCGGAAGAGCGTCGTGTAGGGAAAGAGTGTTCCCAGATGTGTAGATCTTGGTGGTGGCCGGATGATTAAAAAAAAAAGACACGAGATGTGTAATCTAGAGACTCCATAGCTAGTACGAAACGCGATGAGATATATGCTATCCTATTCACAACACT
+
ABBCCFFFFFCCGGGGGGGGGGGGGHHGGHHHHHGHGGGHHHHHGHHHEHHGHHHHGGGHGHGGHHGHHDHHHHHHFBFFHHHHFBGHHHHHGHHGHHHGEFFEGHGGGGGG/B?DFBFHHGHGHFHHFFHHGHF3B3BF222@2222?C///00<//<-1<>111<<----:..///.--..000099000000;0/0000000000:000.99.-.-9--.0;00900:00000//00000000;...0
@M03495:530:000000000-LYBTV:1:2101:15683:18568 2:N:0:GTGACGTT+ATCTGGGA
ATATTTTGCCGTTGATAAACCACCCTCCCTGTGGTCGTTATCTTGCTCCTTCTGTCGTCAACGAATTTACTAATTCCAAAGCTCACATGCTGACAGATCGGAAGAGCGTCGTGTAGGGAAAGAGTGTTCCCAGATGTGTAGAGCTCGGGGGGCGGCGGGGAATTTAAAAAAAAAAAAACAGATAAAGTATGATATATAGATATAATAATAAAAACATGTAAGGGTGATATAGAGATCTGAGTAGGATGACA
+
BCCDEFFFFFCCGGGGGGGGGGGGGHHGGHHHHHHHGGGHHHHHHHHHHHHHHHHHGGGHGHGGGHHHHHHHHHHHHHHHHGHHHHHHHHHHGHHHHHHHGGGGHHHGGGGEG?GGHGHHHHHHFGBBFGHHGHHGHH?BG222@=BD?@C----------.:01::BF0DAFF;---.<//1111111:<111111111<111<111111110..0011:10.<..111111111011<1<110<:0:00
@M03495:530:000000000-LYBTV:1:2101:18030:18600 2:N:0:GTGACGTT+ATCTGGGA
ATATTTTGCCGTTGTAAACCAGCTAATCCTGAAAAAAAAATCAAAGCTAAAAACTACAATGCTAAGACCACGATGTGACTGCTATCAAAGTTAGATATATATGTAAATTATTCATCTGTCAAATCCTAGAATTATATCATACCTGCTCCAGCAATCACGACCTGTAATGGTTTAGTGGGTTGTTCACTGTTTCTGAAAAATGAAGATAGTTGTCCAGCTTCCAAAAAGTTTATTGTGTTTTCTAGTGGAGG
+
BBBBBFFFFFBAGCGGGGGGGGHHHHHHHHHBHHHHGGGGHHHFHFFHGHFEHGHHGHHHHHHHGHHHFHHGFHGHHHHHHHHGHHHHHHHHHHGHHHHHHHGGGHHHHHHHHHHHHHHHHHHHHGHHHGHHHFHHHGHHHGFHHGHHGHHGFH2GGHDACFGHGBDGHG?FGGDD1GHDGGGHHB10<GGHFHHFHHFFHHHFG00CHHHHHHCFCGGHHBGHEH.;:FGFFGFFFGFFGFFFFGG?BED
@M03495:530:000000000-LYBTV:1:2101:14636:18619 2:N:0:GTGACGTT+ATCTGGGA
ATATTTTGCCGTTGATAAACCAGCTAATCCTGAAAAAAAAATCAAAGCTAAAAACTACAATGCTAAGACCACGATGTGACTGCTATCAAAGTTAGATATATATGTAAATTATTCATCTGTCAAATCCTAGAATTATATCATACCTGCTCCAGCAATCACGACCTGTAATGGTTTAGTGGGTTGTTCACTGTTTCTGAAAAATGAAGATAGTTGTCCAGCTTCCAAAAAGTTTATTGTGTTTTCTAGTGGAG
+
ABBBBFBDFFBBGGGGGGGFGEHHHHHHHHHGHFGHHGGGGHHHHHHHHHHHHHGGHFHHGFBFHHFHHHHHGEHFGGHHHHHHHHHHGHHHHHHGFHHHGHHHFGHHHGHHHHHGHHHFGH4GFFFHHHHHHHFHFFGFGHGHFFFHHHHBGHHGFHHD/DG?HGHGFHF<BF1D1<CEDFCAFDGHHHHF=DGFGGGHAC<D0CFHFCGE0CFF0GGHHHHEC<.AFBFFFFGEFB9:BBFGB0FFG0C
@M03495:530:000000000-LYBTV:1:2101:3559:18619 2:N:0:GTGACGTT+ATCTGGGA
ATATTTTGCCGTTGATAAACCAGGACTCAGGCTGGACCAAAGCTCACATGCTGACAGATCGGAAGAGCGTCGTGTAGGGAAAGAGTGTTCCCAGATGTGTAGATGTCGGTGGTGGGCGGAGAATTAAAAAAAAAAGATGTAAGGAAAATGGAGAAGCATGGGTATTAAAAAGAAGAAAGTATAAATATGTATTAGTAGCATGATCATACGAATGTATGACTCAGTATCGCTCCAACCTGTCCAGTGTATAG
+
ABAABFFFFFBAGGGFGGGGGGHGHHHHHHHHHHGHHHGGHHGHHHHHHHHHHHHFHHHFGGFGGHHHGGGE>EBFGHGHHHHHHGHBFGGFFHH3G4BB4BD44?4/>/?E//<</<////<2221?1F@@GG?..000000/0///000://.///00../00000000...///:/00000090000900900009000;000///...://////9/://////.....///././9//////9;//
@M03495:530:000000000-LYBTV:1:2101:12596:18626 2:N:0:GTGACGTT+ATCTGGGA
ATATTTTGCCGTTGATAAACCAGGACTCAGGCTGGACCAAAGCTCACATGCTGACAGATCGGAAGAGCGTCGTGTAGGGAAAGAGTGTTCCCAGATGTGTAGAGATCGGTGGGGGGCGTATCATTAAAAAAAAAACAAAGAAGGATACGAGAGGGGAGGGTAGGCAGAGGTGACAAGCGACCAACCAGTTGATCGTTATCGGGCATCTCTGGTGAGGTAGAGACTCTCAACAGTTCATATAATAGAACATT
+
CCCCCFFFFFDCGGGGGGGGGGHGHHHHHHHHHHGHHHHHHHGHHHHHHHHHHHHHHHHHHGGGGHHHGGGG>EBGHHGHHHHHHHH@BFHHHHHHHBG443434D3FE//?</>--<--..1CF11C:0-BBCC.<<?/<.::.000..<.-.<-.<--9/..0<9.<.0.1011..9.---.....111111.:...1.----</111101/1..<0:111/000001/0/111111111111110/11
@M03495:530:000000000-LYBTV:1:2101:12272:18631 2:N:0:GTGACGTT+ATCTGGGA
ATATTTTGCCGTTGATAAACCAGCTAATCCTGAAAAAAAAATCAAAGCTAAAAACTACAATGCTAAGACCACGATGTGACTGCTATAAAAGTTAGATATATATGTAAATTATTCATCTGTCAAATCCTAGAATTATATCATACCTGCTCCAGCAATCACGACCTGTAATGGTTTAGTGGGTTGTTCACTGTTTCTGAAAAATGAAGATAGTTGTCCAGCTTCCAAACAGTTTATTGTGTTTTCTAGTGGAG
+
BBBBBFFDFFDAEGGGGGFGCEHHCH5GFHHHFHFHFGGGGFFHGGFFBDGFH313EBGFB3BGFHGBH2FGE0?FFDEG4@FDG@4BF33FFGFH44F44B4G4BGDGG?FBD4GB4GGFHHBDG?FFHFHGBFHEGFBHHHF1FGCGHFHGHHHGGC?/CGGHHF1DG1FGFFF?GAFDCCEHFGHHHGG00<GHHGHHGBDDFFHFHH0CGHFBGBCGCGCHH.9/CFGFGG0CBFFGGFBBB0;.0E
@M03495:530:000000000-LYBTV:1:2101:28063:18634 2:N:0:GTGACGTT+ATCTGGGA
ATATTTTGCCGTTGATAAACCAGGGACTCAGGCTGGACCAAAGCTCACATGCTGACAGATCGGAAGAGCGTCGTGTAGGGAAAGAGTGTTCCCAGATGTGTAAAGCGTGGGGGGGGCCGTGGCAGTAAAAAAAAAAACAACAAACTAAAAGCAATAGCACACGGCCGTCTACCTTACAATTACTACATCTAAAATCGTCTACATGCTCTAGTACCCTCACGAACCATCACATCCTATTGTGCACAGCCACT
+
CCBBCFFFFFCCGGGGGGGGGGHGGGGHGHHHHGHGHHHHHHHHHHHHHHGHHBFHHHHEHHDGGGHHHGEEEEEGHHHGFHHHCGGHGFHHHHHHHF4FE44443///>/>/----------/./9000;-@-;@@.....;..000000.0/000000/.-9-----..090000900900000;0000000;:...;.090;000090000000.9....:-90009000/90000000000/.../9
@M03495:530:000000000-LYBTV:1:2101:24341:18662 2:N:0:GTGACGTT+ATCTGGGA
ATATTTTGCCGTTGATAAACCAGCCTCCCTGTGGTCGTTATCTTGCTCCTTCTGTCGTCAACGAATTTACTAATTCCAAAGCTCACATGCTGACAGATCGGAAGAGCGTCGTGTAGGGAAAGAGTGTTCCCAGATGTGTAGATCTCGGGGGGTGGCGGGTCATTAAAAAAAAAAAAAAGAGCTGCGTCGAGATGGCATGTATGAGATGGCGGCTAGCGGAGTGCTGGTCAGTTAGTGCAGTCACAGGAGTC
+
CDDDCFFFFFCBGGGGGGGGGGHHGHHHGHHHHHHHGGGHHHHHHHHHHHHHHHHHEGGHGHGGGHHHHHHHHHHHHGFHHGHHHHHHHHGHHHHHHHHHGGGGFFHGGGGEF?FFGFHHHHFHFGF?FHHFFFHFDDBD?322220?/>E--<-.--9--.0000000----@----..//:00-.-9--..00//0.00000<<F00/<---..09-<-B.0000/00/:000:0000000000...//
@M03495:530:000000000-LYBTV:1:2101:26002:18671 2:N:0:GTGACGTT+ATCTGGGA
ATATTTTGCCGTTGATAAACCAGTCAGGAGTCCAAAGCTCACATGCTGACAGATCGGAAGAGCGTCGTGTAGGGAAAGAGTGTTCCCAGATGTGTAGATCTCGGGGGTGGGCGGATCATTAAAAAAAAAAAAGCATGTTGTGGCTCCTGAACGCCAGTTTAACAGTTGATGTGCACAAGGACTGCGTGTACGGATCTTTTAACTACCGCATCGTCTAATCTGTCACGCAACCTCTGATGCAAGCCAACACG
+
BBBBBFFFFFBAFGGGGFGGGGHHHHHHFGHHHHGHHHHHHHHHHHHHFHHHGEGGGGGGHGFGGGGAFBFFGGGFHHGHBGBBFHHHHHGH4B4434@4@4BF//></</<//<</01<111=F--<-D@@..;009009....0.//0;9..-:-00//////://///://///...9././.;.../.:AA-;/////////.---.-.....//9//////:9---.///////9///........
@M03495:530:000000000-LYBTV:1:2101:18621:18672 2:N:0:GTGACGTT+ATCTGGGA
ATATTTTGCCGTTGATAAACCAGTCATGAGTCCAAAGCTCACATGCTGACAGATCGGAAGAGCGTCGTGTAGGGAAAGAGTGTTCCCAGATGTGTAGATCTCGGTGGTCGGCGGATCATTAAAAAAAAAAAAAGAAAGGAAACTGTGGAGTTGCGGAGGTTGGGAGGGCAGAAATAGAGTAGAAGCACAGAGGTGAGGGGCGAAGTCGGTCAGCGTGTGTGTAGTGTTAGATCAACGACAGTGGGCACGCC
+
BCACBFFFFFCBGGGGGGGGGGHHHHHHHHHHHHHHHHHHHHHHHHHHHHHHHHHHGGGGHHHGGGGEGBGGHGHHHHHHGHF4BFHHHHHH4B44F44B@@1E1?A/3>/////</@2D>22FDB<C@G-<@.../0.////00:0/0.0:00--9--.//--<.--.9../0:000<00000000//:</.<.0...-----<.0.--../0.9<..<..000/000000000/..---00/../..-.
@M03495:530:000000000-LYBTV:1:2101:8429:18678 2:N:0:GTGACGTT+ATCTGGGA
ATATTTTGCCGTTGATAAACCAGGACTCAGGCTGGACCAAAGCTCACATGCTGACAGATCGGAAGAGCGTCGTGTAGGGAAAGAGTGTTCCCAGATGTGTAGCGGTCGGTGGTCGGCCGTACATGTAACAAAAAAACGAGTGTCTCATCTGGTACATGGAAGGGTCCGGGATCTGGATATCTGTGGGACAAGAGGATTAGGTTGAGGTGATGAGCTCATTACTAGTTTTGACCGAATCCATGCCTGAAGCC
+
BBAAAFFFBFBBGFCGGGGFGEGGHHHHHGGHHHDHHHHEHHFGHHF3GHFHFFFGHHGHHFEGDFGHFGDEEGBBDGF3FAFCHHGBBEFGEGHHD4@4B34//?//<<<E<B///////</2222@111?F//-.-><<.=<0000<000000000<0<C..:/.--:-;.:00;9B0;;000/.;..;9/.9:900;00/./9././9///////;B/;////;/;..;/---../;/:///9.///9
@M03495:530:000000000-LYBTV:1:2101:3591:18690 2:N:0:GTGACGTT+ATCTGGGA
ATATTTTGCCGTTGATAAACCAGCTAATTCCAAAGCTCACATGCTGACAGATCGGAAGAGCGTCGTGTAGGGAAAGAGTGTTCCCAGATGTGTAGATCTCGGTGGGGGCCGGAGCATTAAAAAAAAAAGACAGAGAACAGAAAAAGCGCGAGAATGTATGTACGGGTGACTGAGAGCGAACATGTTGTGTATCGATGATAGAGACAAGCGGTGACAGTGGATATTATTGTCATGAGGAACGTTAGGACTGT
+
BCBCCFFFFFCBGGGGGGGGGGHHHHHHHHHHHHHHHHHHHHHHGHHHHHHHHHGGGGHHHGEGGAE1BDGGGHHHHHGHDDFGHGHHHHEF4434BBBB1F1?1//>//</////@@2>FDF@GG--.<0000/<00///00/....-----.00;000000..---.0000000.-----000;0/.::0;...0000;000/;/.:.-.-.00:90/;00000090;00:000/0/...//.900;.0
@M03495:530:000000000-LYBTV:1:2101:20250:18700 2:N:0:GTGACGTT+ATCTGGGA
ATATTTTGCCGTTGATAAACCACCCTCCCTGTGGTCGTTATCTTGCTCCTTCTGTCGTCAACGAATTTACTAATTCCAAAGCTCACATGCTGACAGATCGGAAGAGCGTCGTGTAGGGAAAGAGTGTTCCCAGATGTGTTGATATCGGGGGGTGCCGGGTCATTAGAAAAAAAAAGAGAGAGAATAGATGATATCGGGCATGTGCGTGAATATATTGAAGAACGGTATGATGTTGCCAGATAAAATGTCGG
+
DDDEEFFFFFDCGGGGGGGGGGGGGHHGGHHHHHHHGGGHHHHHHHHHHHHHHGHHGGGHGHGGEHHHGHHHHHHHHHHHGGHHHHHHHHHHHHHHHHHHGGGGHHHGGGGGG/BFGFHHHHGHBGF?DFFHHFFHBG32?2222>CD/<@---./---<-.1111<11<.@-@>.<//....00<<1:<11111.----/.:11.....<:1111:<1:1//.....:11<1:11010.011111011.-
@M03495:530:000000000-LYBTV:1:2101:27798:18702 2:N:0:GTGACGTT+ATCTGGGA
ATATTTTTCCGTTGATAAACCAGCTAATCCTGAAAAAAAAATCAAAGCTAAAAACTACAATGCTAAGACCACGATGTGCCTGCTATCAAAGTTAGATATATATGTAAATTATTCATCTGTCAAATCCTAGAATTATATCATACCTGCTCCAGCAATCACGACCTGTAATGGTTTAGTGGGTTGTTCACTGTTTCTGAAAAATGAAGATAGTTGTCCAGCTTCAAAAAAGTTTATTGTGTTTTCTAGTGGGG
+
111>A3D3BFABEEC33BB1B1001AF3GFBD11A1A0/AA01BGF10BFA1F1EFHFF1F1FA22BGFHBFE/?/>B211B0F1FGFG1FG2E2@GHHGB@GF22BG2BB>FB22>21FFFGFFBGDGFHHH1FFDGGHHDG0FH0GH1<1FCFDFCHFGC</01@1DGD1<?11?10.<F@A.=F1GB000000=D0<.GF0D0B0<:00<CC00:/<;C0<00.-.;;00000;0/;//0;0000..9
@M03495:530:000000000-LYBTV:1:2101:24247:18721 2:N:0:GTGACGTT+ATCTGGGA
ATATTTTGCCGTTGATAAACCAGGACTCAGGCTGGACCAAAGCTCACATGCTGACAGATCGGAAGAGCGTCGTGTAGGGAAAGAGTGTTCCCAGATGTGTAGATCTCGGTGGTGGGCGGATAATTAAAAAAAAAAAAAGATAACATCGCAACAGTGCTGTATCATACTAGAAATAGTTAGCAAGTAATCTATCAGAGATTAGGAACGAGGTAGCATGAATTGAAATGATGAGTTCTATCTCACTAAGACGA
+
CCACCFFFFFCCGGGGGGGGGGHGGHHHHHHHHHGHHHHHHHHHHHGHHHHHHHHHHHHGHG1FEFGFGGGG>EBFGGGGHHHGGFGBFGFHHHGHFFG44@444?G?F/?/>/////////>@F22@2>//ACC---..00;0000....-.:0009;000000000000099;00000909/;;00000:00090/0909000.9.;-;00009000;000900000000000990900909000:0;-
@M03495:530:000000000-LYBTV:1:2101:6823:18740 2:N:0:GTGACGTT+ATCTGGGA
ATATTTTGCCGTTGATAAACCAGAACCATCCAAAGCTCACATGCTGACAGATCGGAAGAGCGTCGTGTAGGGAAAGAGTGTTCCCAGATGTGTAGATCTCGGGGGGCGGCGGATCATTAAAAAAAAAACAAATGTAAGCGTGAGTGGATGTGTAGTTATGACGGAAAACAAAAGTAGCCAACTCTAACAACGTAGTGTAGCTAAATAAGAGATGGTGGATATGGCATCGTGACTCGAACGCTATGTATGAT
+
CCCCCFFFFFCCGFGGGGGGGGHHHHHHHHHHHHHHHHHHHHHHHHHHHHHHHHGGGGHHHGGGGEGABFGGGHHHHHBG@BBGHHHHHH4F4DD4444DGF/>?-----9--;-.0:0000BBF-9-.:..090000;-....00.000000:00090000.-..-/9..../000000/./0000000.-.:../;0000:09000000/9000;..00000./0/..9/.00../.-....0:00:00
@M03495:530:000000000-LYBTV:1:2101:15349:18747 2:N:0:GTGACGTT+ATCTGGGA
ATATTTTGCCGTTGATAAACCAGTCTCCAAAGCTCACATGCTGACAGATCGGAAGAGCGTCGTGTAGGGAAAGAGTGTTCCCAGATGTGTAGATCTCGGGGGTCGCCGGATCATTAAAAAAAAAAAAAAGAAAGAGGTATTGTGAGGTGAAGTTGTGTGATGTAGAACAAATAAGGGATATGAGAACGAATAATATACATTGCACAGCTACGTATATGTTTCATACGTTATACGCAGCTATGTCTAGAGTA
+
CDCCDFFFFFEDGGGGGGGGGGHHHHHHHHHHHHHHHHHHHHHHHHHHHHHGGGGHHHGGGGEGABFHGHHHHHHGHDDDGHHHHHGBDB@344@44?F/>E////?</<?/?2F2?DFHGGGCC@-<-.:.:0//.0:1111111./.101:111./:111111<10//.11110..//:111110.....1111111<11<101<9010..010111:111111.0//.11.<<--<111111111011
@M03495:530:000000000-LYBTV:1:2101:11395:18755 2:N:0:GTGACGTT+ATCTCGGA
ATATTTTGCCGTTGATAAACCAGCTAATCCTGAAAAAAAAATCAAAGCTAAAAACTACAATGCTAAGACCACGATGTGACTGCTATCAAAGTTAGATATATATGTAAATTATTCATCTGTCAAATCCTAGAATTATATCATACCTGCTCCAGCAATCACGACCTGTAATGGTTTAGTGGGTTGTTCACTGTTTCTGAAAAATGAAGATAGTTGTCCAGCTTCCCAAAAGTTTATTGTGTTTTCTAGTGGAG
+
BBBBBFFBDDDAECGFGGGGGGHHG5GHFHHHFGHGH?A?EHFFHBF2BEGHHBEHHBHHHGGH5FFHFGEHCFGFFFB4FGFFBGEBEDFGFBGDDGDFBEHF?FHFFFGHFHHHHFHHBH4GHFFDFFHEFF4FGHBDGEG23FFCFFGF?2FG2GHGGGGGB<F<FHHDFAG111F.>.C.C11<0DDDGGHB0<D0<CD00CC0CG0:000;C/:0CFB::/../0;BFGFGC99CFGGFGGBF.0C
@M03495:530:000000000-LYBTV:1:2101:7801:18760 2:N:0:GTGACGTT+ATCTGGGA
ATATTTTGCGTTGATAAACCAGGACTCAGGCGGACCAAAGCTCACATGCTGACAGATCGGAAGAGCGTCGTGTAGGGAAAGAGTGTTCCCAGATGTGTAGAACTCGGGGGGGTCCGGGGTATTAAAAAAAAAAAAAATAAAAAGAATAGGGATGGACGTGGAGACAGAGTGAAAATATAGTGTATGATGATGAGGAGAGAAGACACCTACTATGAAGACGCGTGGAGACGGAGACGCTGGGACAATCAAGA
+
DDEEEFFFFEEDGGGGGGGGGGGHHHHHHHHGGGGGHHHHHHHFHHHFBFGHHHHHHHHGGGGHHHGGGGEFBBFHGFHHHHHFGBBBGHHHHHFBB44B?43B3<?/BD---.9-----.:111<BF=DFF-@=--.01:10.<.0100.//.</0-...<.0.////<:1111101111111111<:1:110/0....0/0//<9/0<01<11111/.-----..0<<...-..-.<-9<..:<00000
@M03495:530:000000000-LYBTV:1:2101:12146:18783 2:N:0:GTGACGTT+ATCTGGGA
ATATTTTGCCGTTGATAAACCAGTCAGGAGTCCAAAGCTCACATGCTGACAGATCGGAAGAGCGTCGTGTAGGGAAAGAGTGTTCCCAGATGTGTAGATCTCGGTGGGGGGCGGATCATTAAAAAAAAAAAAAAGAGACAAGGACGTTGTAATCAGAACTTATCATTTAATAAAAGAACAAGATAAGTACACGTGACATGAGAGATGCAGGTGACTTGACGTAGTATGAGAAACGTATGAGGAACATACAT
+
BBCCCFFFFFCCGGEGGGGGGGHHHHHHHGHHHHHHHHHHHHHHHHHFHHHHHHHHGGGGHHHGEGFEE?FFHGHHHHEHGG4@BFGGHHHHBF443@4B4BF?11E//<-------.0;0;0BFFFD-@--9-..///;/....-..:;////////////////////9://;/..////9////;9///...../:////:.//;//.9//;/////...../9//:/9//;..///////.//////
@M03495:530:000000000-LYBTV:1:2101:9161:18783 2:N:0:GTGACGTT+ATCTGGGA
ATATTTTGCCGTTGATAAACCAGCTAATCCTGAAAAAAAAATCAAAGCTAAAAACTACAATGCTAAGACCACGATGTGACTGCTATCAAAGTTAGATATATATGTAAATTATTCATCTGTCAAATCCTAGAATTATATCATACCTGCTCCAGCAATCACGACCTGTAATGGTTTAGTGGGTTGTTCACTGTTTCTGAAAAATGAAGATAGTTGTCCAGCTTCCAAAAAGTTTATTGTGTTTTCTAGTGGAG
+
CBBBCFFFFFBCGGGGGGGGGGHHHHHHHHHHHHHHHGGGGHHHHHHGHHHHHHGHHHHHHHHHHHHHHGHHGGHGGHHHHHHHHHHHHHHHHHHHHHHGHHHGHHHHHHHHGHHHHEHHHHHHHHHHHHHHHHHHHGHHHHHGHGHHHHGGHHHHGHHGGGGGHHHGHHHHHHHHGHHHGGGGHHBHHHGHHHHHHHHHCHHHHFFHHGHHHHHHHHBGHHFHBFHEGGGFGGGGGGFFGGGGGGGGGFE
@M03495:530:000000000-LYBTV:1:2101:16174:18789 2:N:0:GTGACGTT+ATCTGGGA
ATATTTTGCCGTTGATAAACCAGTCAGGAGTCCAAAGCTCACATGCTGACAGATCGGAAGAGCGTCGTGTAGGGAAAGAGTGTTCCCAGATGTGTAGATCTCGGTGGGGGCCGTGGCAATAAAAAAAAAAAAAAGAAGTGGAGGTGGAGGGGACGCACGGGACAGTAAACACGAAGACGCACTAGTCCGGCATCGTGCCTGAAAGCGAGTAGGGGACGGGTAAGCCGGGCACGGGATTCACACACGCTAAG
+
CCCDDFFFFFCCGGGGGGGGGGHHHHHHHGHHHHHHHGHHHHHHHHHGHHHHHHHHGGGGHHHGGGGAFBFFGGFFHGGHGHBBBFFGHGHGFG44FB44BEGC1?F//</<////>B2@22@GD?A@CG----.../100:........-<.<-------.<..<11111..-.../.----00111.----/<....10/00:/..--:10...-----</000-9---..--../011<0..--...0
@M03495:530:000000000-LYBTV:1:2101:4133:18811 2:N:0:GTGACGTT+ATCTGGGA
ATATTTTGCCGTTGATAAACCAGAACCATCCAAAGCTCACATGCTGACAGATCGGAAGAGCGTCGTGCAGGGAAAGAGTGTTCCCAGATGTGTAGATGTCGGTGGGCGGCGCCTTATTTAAAAAAACACATATCTACGCATTTAACTGCCACACGCGGAATTCCATACCCCTCGACCGTACTCAACTCTCACAGTATCGCATGCCATTCCCATGTGTTGCATGGGGTGTTCACAGTCGATGTAATAGTCCC
+
ABB@BFFFFFDAEGGGGGGGCCFFGHHHFHGHHGHHHHHHHGGFHFFHHHFGGHGCFFFFHGEEEAE1?DEEFFHHHHGH44BBGGHEGF@G44BB44441>>/E/?//<B///<11111111<--.><.1>1=<00<<...=00DDDF/CCF.---;--.0B0B009/B..C-9;--.;AEF/:./;/9/9/;//9;.9:;9/9/;//;BF/9//;/.9///.;.9-;./:9////9.././//9/9///
@M03495:530:000000000-LYBTV:1:2101:9526:18817 2:N:0:GTGACGTT+ATCTGGGA
ATATTTTGCCGTTGATAAACCAGCTAATTCCAAAGCTCACATGCTGACAGATCGGAAGAGCGTCGTGTAGGGAAAGAGTGTTCCCAGATGTGGAGATCTCGGGGGTGGGCGGAGCATTAAAAAAAAAAAAAAAAGGAAATTCAAATATAATTGCTACACTATTCATAAAAATAAGTGTCATACCACTTAATATGAATTGCAATAAGTAGGGTCACGTACATGCCTCAGCTCACATTCGTGCGCGCCTGCAC
+
DCCCDFFFFFEEGGGGGGGGGGHHHHHHHHBHHHHHHHHHHHHHHHHHHHHHHHGGGGHHHGGGGEF1BFHGGHHHHHDGDDFGHHHHHGFD331333B41F/>@///////<</>1F1<1=>@CFDC-----99.//<0111<<11111111111<0/</1111:11110.011:1111111/00011111111111011111011110.//.0../..1100100001000011<1/..-----..</0
@M03495:530:000000000-LYBTV:1:2101:5918:18855 2:N:0:GTGACGTT+ATCTGGGA
ATATTTTGCCGTTGATAAACCAGCTAATCCTGAAAAAAAAATCAAAGCTAAAAACTACAATGCTAAGACCACGATGTGACTGCTATCAAAGTTAGATATATATGTAAATTATTCATCTGTCAAATCCTAGAATTATATCATACCTGCTCCAGCAATCACGACCTGTAATGGTTTAGTGGGTTGTTCACTGTTTCTGAAAAATGAAGATAGTTGTCCAGCTTCCAAAAAGTTTATTGTGTTTTCTAGTGGAG
+
BAAABFFFFFBBGGGGGGGGGGHHHHHHHHHHGHHHHGGGGHHGHHFHHHGFHHGHHHHHHHHHHFHGFHHHEGHGHFHFGGFHHHEGHHHEGHHHHHHHGHHHGHHHGHHHFHHHGHHHHFGHHHEHHHGHHHHHHHHHHHHBGFAGHBGFGFGHHHGGGGGDFGGFHHHHHHGH<GFC>.AEHHFHHHGHGFHHHHHHFHHEHHFHHHHHGFHFGHHHEFFGGFGED:FGGGGGGGBFBGGGGGGFFFE
@M03495:530:000000000-LYBTV:1:2101:3814:18857 2:N:0:GTGACGTT+ATCTGGGA
ATATTTTGCCGTTGATAAACCAGCTAATTCCAAAGCTCACATGCTGACAGATCGGAAGAGCGTCGTGTAGGGAAAGAGTGTTCCCAGATGTGTAGATCTCGGGGGGCGCCGTACCATTAAAAAAAAAAAAAAAGTCTCACACAAAATCGACCCGCCTCTTCTATTAAAACAGTTCACGGCGTATCTGGTCAATGCCCGCAGTTACCGCCTCCTCGAGTCAATTCATCATCGACGTCCAACGCACGTTGAGG
+
ABAABFFFFFCCGGCGGGGGGGHHHHHHHHHHHHHHGFHHFHHHHHHHGHGHHHGDGGGHHGGGGEFABFGGGFHHHHFGD5DFGHHHHG4444344@4B11/>/-------...0090;BBC@:9-@-9---.///////99...//..------..///////:9///.///9:/..---9;.:///9////9//.--9.////.--..;//.../;//////////99/---...//.----....//
@M03495:530:000000000-LYBTV:1:2101:17331:18867 2:N:0:GTGACGTT+ATCTGGGA
ATATTTTGCCGTTGATAAACCAGTCAGGAGTCCAAAGCTCACATGCTGACAGATCGGAAGAGCGTCGTGTAGGGAAAGAGTGTTCCCAGATGTGTAGATCTCGGTGGGGGGCGGATCATTAAAAAAAAAAAAATAGATAAATTTGCGAGGGACCAGTATGTGAGTTAGAGTATGACAACTAGGTCTCGACTATGATAGCGTATGTGAAACAATATATCTACTGTGACACGCTTGCTATCAGACTAACTGCT
+
DDEDEFFFFFDCGGGGGGGGGGHHHHHHHGHHHGHHHHHHHHHHHHHHHHHHHHHHGGGGHHHGGGGEG?FGHGHHHHHHFHB@FHHHHHHH44@4344444BF1>E///-----<-:11111<B@FFF;--<.001:<1111111<----..<9.<111111<11111011<111<1.000/1<11/0-.-<111111-.../111110/.<1111111110111110.-....:<1/1<<0B:0011<1
@M03495:530:000000000-LYBTV:1:2101:2310:18877 2:N:0:GTGACGTT+ATCTGGGA
ATATTTTGCCGTTGATAAACCAAAGCTCACATGCTGACAGATCGGAAGAGCGTCGTGTAGGGAAAGAGTGTTCCCAGATGTGTAGATCTCGGTGGGGGGCGTATCATTAAAAAAAAAAAAGACATATAACAAGAAGAGGATGGAACGCTGAAGACTAAAGCCAATAGCTGTATATACAACTAAAAATGGTGCTCGACTCGGTACGTATACACACTACATTATAACTCAGATAGATATCCACGTTACCTAGC
+
CCCCCFFFFFDDGGGGGGGGGGHHHHHHHHHHHHHHHHHHHHHHGGGGHHHGGGGGGFGHHGHHHHHHGH55DEFGHHHHHH4@F44@F411>?E//>-<---.<0<C0BB00@F@CB><..//0:000000////0..<:0./00.....0<0/000000://000000000<000000000000.000<000.--<......./0000000.///00000<00000000<0<0000000.9</.00000
@M03495:530:000000000-LYBTV:1:2101:24232:18883 2:N:0:GTGACGTA+ATCTGGGA
ATATTTTGCCGTTGATAAACCAGCTAATCCTGAAAAAAAAATCAAAGCTAAAAACTACAATGCTAAGACCACGATGTGACTGCTATCAAAGTTAGATATATATGTAAATTATTCATCTGTCAAATCCTAGAATTATATCATACCTGCTCCAGCAATCACGACCTGTAATGGTTTAGTGGGTTGTTCACTGTTTCTGAAAAATGAAGATAGTTGTCCAGCTTCCAAAAAGTTTATTGTGTTTTCTAGTGGAG
+
BBBBBFFFFBBBGGGGGGGGGGGGFHGHGHHFGFFHHGCFEHHHGH5FHHFHFHEHHHHHHGHFFDGHHHHHGGHGGHHHHHHHHGHHDGHFHHHHHFHHHHHHHHHHHHGHHHHHHHHHHHBFHHBHHHHHHHHGHHHHHHHEHGEFHHHHFGHHHHGGDGGGGH1GGFHFGFGGGFHHAFCGHHGFHHFHGHHH0D0GGHHFDGBGFC000C0GGCGHBGGFFGHFDGFFFFG0;C9FGFGEGFFGGEG
@M03495:530:000000000-LYBTV:1:2101:15226:18886 2:N:0:GTGACGTT+ATCTGGGA
ATATTTTGCCGTTGATAAACCAGTCAGGAGTCCAAAGCTCACATGCTGACAGATCGGAAGAGCGTCGTGTAGGGAAAGAGTGTTCCCAGATGTGTAGATATCGGGGGGGGCCCGATCATTTAAAAAAAAAAAAGAAGAAAGAACTAGAGTGCCGTGGTCGTACCAAACACGGAACTCTGGCCAGAAGGAATTGAGTATGTCTTCGAAAGTAAGTGTACACAATCGACTAGTATGTCCTGTGGATCGCACTT
+
CCDDDFFFFFECGGGGGGGGGGHHHDHHHGHHHHHHHHHHHHHHHHHHHHHHHHHHGGGGHHHGGGGEEBFGHGHHHHGGFH44BFGHGGHH4B44BB44B41///<-<----9<--<1:1:::<B=CBB9D-..<:0</0<./100001111-.-9.0<-...10.....--.-011100.:../0../00010:11111<11.....111111111110.00..-9-011111111010/000...--0
@M03495:530:000000000-LYBTV:1:2101:15298:18896 2:N:0:GTGACGTT+ATCTGGGA
ATATTTTGCCGTTGATAAACCACCCTCCCTGTGGTCGTTATCTTGCTCCTTCTGTCGTCAACGAATTTACTAATTCCAAAGCTCACATGCTGACAGATCGGAAGAGCGTCGTGTAGGGAAAGAGTGTTCCCAGATGTGTAGAGCTCGGGGGGCGCCGGGGAATTAAAAAAAAAAAACAAGCAGTACAGACATCTGACATAGTGAGGCAGTGACTACACTCAATTCATTCTGCTCACTCATAAGTAGCAACC
+
CCCCCFFFFFCBG?GGGGGGGGGGGHHGGGHGHHHHFGGHHHHHHEHHHHHHHHHHGGGHGHGGGHHHGHGHHHHGHHFHHHHHHHHHHHHHGHHHHHHHGGGGHHFGEGGEG/BEGGHHHHHGGFB?DHFHGGHE3G?322222@/</<---;---;;--://:/::/-@=;-;-..././/////:/.///////9///////....///;//////9//////////////////://////////.;
@M03495:530:000000000-LYBTV:1:2101:16587:18921 2:N:0:GTGACGTT+ATCTGGGA
ATATTTTGCCGTTGATAAACCAGCTAATCCTGAAAAAAAAATCAAAGCTAAAAACTACAATGCTAAGACCACGATGTGACTGCTATCAAAGTTAGATATATATGTAAATTATTCATCTGTCAAATCCTAGAATTATATCATACCTGCTCCAGCAATCACGACCTGTAATGGTTTAGTGGGTTGTTCACTGTTTCTGAACAATGAAGATAGTTGTCCAGCTTCCAAAAAGTTTATTGTGTTTTCTAGTGGAG
+
BBBBBFFFFFBAEGGGGFGFEGGHHHHHDHHHHHHFFGGGGHHHHHHHHHFFHHGGHGGGGHHHHHHHHHGHG0?FFGGHEFFHG4CGHHGHFGFDGDFBGHHHFHHHGHGHGHHHGHHHHHHHHH3GHHFFHHHHHGFBGFHEHHFFGFGHHFBGGHHGDGGGHHH1FGFGHCBF<GGCCEGE>=GHHHHHHHHGHH/=/<DFFHFHFHCGFHHFHHFGHGFFB0..;0CFFEGFFG9BFGGFBB;;FFG
@M03495:530:000000000-LYBTV:1:2101:26024:18930 2:N:0:GTGACGTT+ATCTGGGA
ATATTTTGCCGTTGATAAACCAGGACTCAGGCTGGACCAAAGCTCACATGCTGACAGATCGGAAGAGCGTCGTGGAGGGAAAGAGTGTGCCCAGATGGGTAGAAAGCGGGGGGTGGCGGGTCAGAGAGATAAACAAAGTGTAGGCGTCGGGGGTGGGTGGCGCAATTAAGAAATAAAATAAGTTAATATAATTCGTTGTGGTGGTTCTGTGATGACATGCACAATATCAGTCCAGAGATGACTATGCAATT
+
BBABBFFFDFBAEEGGGCFGFGHGGDCGFFHGHHGHHFHDCHGDEFGFGHGBGFHFGHHFGE111AFCGFGFGG1EFEC1GGGH24BF3@B3BC13?3?F3F34?33?<///-99-.;9---;./9.../9///;9./9//////-;-;---;----.9-.-.--.9///9///:B/9////////;///////.9/..;....../;9//////////////.///9////////../;//9////////
@M03495:530:000000000-LYBTV:1:2101:7142:18948 2:N:0:GTGACGTT+ATCTGGGA
ATATTTTGCCGTTGATAAACCAGCTAATCCTGAAAAAAAAATCAAAGCTAAAAACTACAATGCTAAGACCACGATGTGACTGCTATCAAAGTTAGATATATATGTAAATTATTCATCTGTCAAATCCTAGAATTATATCATACCTGCTCCAGCAATCACGACCTGTAATGGTTTAGTGGGTTGTTCACTGTTTCTGAAAAATGAAGATAGTTGTCCAGCTTCCAAAAAGTTTATTGTGTTTTCTAGTGGAG
+
AB3AAFFFFFBAGGGGGGGGGGHHHGHHHHHHHHHGHGGGGHHHHHFHHHHGHHFFHHHHHHHHHHGHHHHHGGHGGFHHHHGGHHHHHHHHHHHHHHHHHHHHFGHHHHHHHHHHHHGHHHHFHHFHGHGHHHHHHHHHHHHHGHEGHGHHGHHHHGGCDCGGHHHHGHHHHHHGHGHHGGGGHHFGHHHGHHFHGHFHFFGHHHEHFBGHHHFGHCGFFFGG;0:.99FFGGFFFGFGGGGF00BF.:A
@M03495:530:000000000-LYBTV:1:2101:21834:18948 2:N:0:GTGACGTT+ATCTGGGA
ATATTTTGCCGTTGATAAACCAGTCTCCAAAGCTCACATGCTGACAGATCGGAAGAGCGTCGTGTAGGGAAAGAGTGTTCCCAGATGTGTAGATCTCGGGGTTCTGCGTGTCATTTAAAAAAAAATGAGAAAAATTCTGTATTAATTATCTCCTACACCACACATCAAAAATTAAATACCTTTCTGTATTCATGGAGAGTGGCTTTTCTATTTTTTAAATTTGGATGATCAGGGAAAAAATATATCTCCTG
+
CCBCCFFFFFCBGGGGGGGGGGGHHHHHHHHGHHHHHHHGHHHHHHHGHEHGGGGHHGGEGFAF1BFHGGHEHHGDHGD@GHHFHFBG4443444441??E//0344>?//B?4444434?C@//0222>2@G00<G1<@DF111111@F<?11<110<C.C.E10000<.</<=DDB0<000000000;00:0C://./:;...C00;0;BF0B?.00;0;;0/9/FB00009.A.9:BA/:9///////
@M03495:530:000000000-LYBTV:1:2101:16847:18952 2:N:0:GTGACGTT+ATCTGGGA
ATATTTGCCGTTGATAAACCACCCTCCCTGTGGTCGTTATCTTGCTCCTTCTGTCGTCAACGAATTTACTAATTCCAAAGCTCACATGCTGACAGATCGGAAGAGCGTCGTGTAGGGAAAGAGTGTTCCCAGATGTGTAGATCTCGGTGGTGGCCGTATCAATAAAAAAAAAAAAAAAATAATAATGCAGAGATATCGTAAAAGACGAAGAGTGATTAGGGTAGGATGAGATGTGACGCTGGCGAACGTGC
+
DEEEEFFFFCCDGCGGGGGGGGGGHHGGHHHHHHHGEGHHHHHHHHHHHHHHHHHGGGHGHGGGHHHHHHHHHHHHHHHHHHHHHHHHHHHHHHHHHHHGGGGHHHGGGGGG?BGHGHHHHHHFG3DDHHGHHHG3FFB3222FHGC//C///00>//=0111111<<EAFG-<:--9-.<1111111111./111<.:...:1./.<-...:1111<01.//..0100:11<1111..<.-.-----...
@M03495:530:000000000-LYBTV:1:2101:12594:18957 2:N:0:GTGACGTT+ATCAGGGA
ATATTTTGCCGTTGATAAACCAGGGACTCAGGCTGGACCAAAGCTCACATGCTGACAGATCGGAAGAGCGTCGTGTAGGGAAAGAGTGTTCCCTGATGTGTAGATCTCGGTGGTCGCCGGATCATTAAAAAAAAAAAAAAGTGACGTGCTAGGTCGACGAGACGGATGATAGTTCTCAGCACGAGAAGAGTAAAAAGTCAAGGCAGCAGACTCGACGACGACGGGGCGAACGGACAACGAGGTAGTCTATC
+
BCCCDFFFFFEDGGGGGGGGGGHGGGGHHHHHHHGGHHHHHHHHHHHHHHHHHHHHHHHHHHGGGGHHHGFGGFGFHGHGGHHHHHFGFFGHGFHBHFHH@GGB4FGHCFFFE/3</?<//?/02@2DF2F/@D@A<---.0111.....11<11--9---..<9..90111111111101.-.-..:0.<11110.011<00.:....:.00..--9----<----<9--<9.<-..-.<-.00<11111
@M03495:530:000000000-LYBTV:1:2101:5498:18968 2:N:0:GTGACGTT+ATCTGGGA
ATATTTTGCCGTTGATAAACCAGCTAATCCTGAAAAAAAAATCAAAGCTAAAAACTACAATGCTAAGACCACGATGTGACTGCTATCAAAGTTAGATATATATGTAAATTATTCATCTGTCAAATCCTAGAATTATATCATACCTGCTCCAGCAATCACGACCTGTAATGGTTTAGTGGGTTGTTCACTGTTTCTGAAAAATGAAGATAGTTGTCCAGCTTCCAAAAAGTTTATTGTGTTTTCTAGTGGAG
+
CBABCFFFFFCCGGGGGGGGGGHHHHHHGHHGBGHHHGGGGHHFFFBBGFGGDHGGHFGBFGHHHEHHHHGHGCEF?FHGHFHHHHFHHHGHHHBGHHHGFHFHHHHHHFHHHGHHHHGHHGFFHHHHGHFHGFHHGHHHFHHHHHGGEGHBGHHHFFHGGGGGFFGBGHBHHHHGFHFHGGCDHHGHHHHHHHHHGDFHHHHEHHHHHHHGHHH0CGHHHGC:;CG.D9;FGGGFGGFGGGGGGGFFFBE
@M03495:530:000000000-LYBTV:1:2101:3090:18973 2:N:0:GTGACGTT+ATCTGGGA
ATATTTTGCCGTTGATAAACCAGGTCTGGATGATGCTCATGGATCGCACACATTCCACATCCACCAAAGCTCACATGCTGACAGATCGGAAGAGCGTCGTGTAGGGAAAGAGTGTTCCCAGATGTGTAGAGAACGGTGGGTGGCGGGTAAATGAAAAAAAAAAAAAATGAGACAAAAAAGGAGAGTCTAGGTACAAGTAGAGGTAGACTCATCACGGTGAATGAGTACAACACAGATATCATCATAGCATA
+
BBBBBFFBFFBAGGGGGGGCGGHGGHHHHHHHGFHHHHHHHHHGGGGGCGHGGHHEHFHH3GFHHHH13AGHHHGHHHHHHHGEHHHHG?FGHHHGGGEEE??BGFGHHFFG?GBFEGEGHEHF4FFBF?332?///?C//</@//---/000000=.-:A@-;---.000;/.....-......///////////////;/.;//9///9;///..9../////9/////....////////////////
@M03495:530:000000000-LYBTV:1:2101:28330:18991 2:N:0:GTGACGTT+ATCTGGGA
ATATTTTGCCGTTGATAAACCACCCTCCCTGTGGTCGTTATCTTGCTCCTTCTGTCGTCAACGAATTTACTAATTCCAAAGCTCACATGCTGACAGATCGGAAGAGCGTCGTGTAGGGAAAGAGTGTTCCCAGATGTGTAGATTTCGGGGGGCGGCGGAGTATTATAACAAAAAAACTAACAACATGAGAGGTGGTAGTTGTGAGCTGGTGTGATGTGGCAAGGTGTCAGATTATGGACACAGTGTGCTGA
+
CCCCCFFFFFDCGGGGGGGGGGGGGHHGGHHHHHHHGEGHHHHHHHHHHHHHHHHHGGGHGHGGGHHHHHHHHHHHHHHHGHHHHHHHHGFHHHHHHHHHGGGGHGHGGGGEE/FGHFBGHHGHGF???DGHHEFDBFG3@2222>@B/<-----9<---</0:000<000<AE--.000000../00000.09..000000.0:000///..0000:0./0.900<0000000:00000:/.00000:00
@M03495:530:000000000-LYBTV:1:2101:5156:18998 2:N:0:GTGACGTT+ATCTGGGA
ATATTTTGCCGTTGATAAACCAGCTAATCCTGAAAAAAAAATCAAAGCTAAAAACTACAATGCTAAGACCACGATGTGACTGCTATCAAAGTTAGATATATATGTAAATTATTCATCTGTCAAATCCTAGAATTATATCATACCTGCTCCAGCAATCACGACCTGAGGCTATCCTCTCTGCTAGGCTCTCTAAGTCAAGAAGGCTTGAGAACCTCATTGCTCAGCTCCCTGGTGAGAAGAAGAACGGACTT
+
BBBBBFFFFFBAGGGGGGGGGGHHHGHHHHHFFGFHCGGGGHHHGHFHHHBHHHGGHFHHHHHGHHHHHGGHFGFGHHHEHHHHHHHHHEHGHHGFGHHHHHHHHHHHHHHHHHHHHHHHHHFHHHEHHHGHHHHHHHGHHGG2GGFHFHFHFGHHGFGDDGGGGGHGGHHHGHGDGGHHFGHFCCGHHHHH0GDFHGHGCFFHHHGFFHFFHHHFHHGGHHFBFFFG?BFGGF0:0;CFBF9//EB.@DG
@M03495:530:000000000-LYBTV:1:2101:23407:19001 2:N:0:GTGACGTT+ATCTGGGA
ATATTTTGCCGTTGATAAACCAGTCTCCAAAGCTCACATGCTGACAGATCGGAAGAGCGTCGTGTAGGGAAAGAGTGTTCCCAGATGTGGAGATCTCGGGGGGGGCCGGCTCATTAACAAAAAAAAAAGAGAAGAAGGAGGGCACATGACAAGGATTGAGAACTATGAGCGCACAGTCGAGCAGGTTGAGGGCTTGGACGCAACGCTACGCGCGTCAGTATGCTAAACAGATGACACGCAACACAGTACAA
+
ABABCFFFFFCCGGGGGGGGGGHHHHHHHHHGHHHHHHHHHHHHHHHHHFHGEGGHHHGFEGAEABFGGGHHGHHFGD5FGGHHHHH4B33F3334@1?//E--;-----:.00:0000;.A?F-@-9:;//0/0//....-;../0;0000...00/009000000900-:---/00..-;-/..0:;B/:;9.-.:0--:----..;::-----..;0:00BF0900//0000:0;-:;-.:;.::000
@M03495:530:000000000-LYBTV:1:2101:15819:19002 2:N:0:GTGACGTT+ATCTGGGA
ATATTTTGCCGTTGATAAACCACCCTCCCTGTGGTCGTTATCTTGCTCCTCCAAAGCTCACATGCTGACAGATCGGAAGAGCGTCGTGTAGGGAAAGAGTGTTCCCAGATGTGTAGGGATCGGGGGGCGCCGGGTTATTTAAAAAATAAATAAACGTGTAATATTGTACTTTATGACCGACATGTAACACTAATAGCATCTAGACCTGTGGCGTAATGTGAAAGCATAGGAGTGAGGACAGAGTCCAAATG
+
BCCCCFFFFFCBGGGGGGGGGGGGGHHGGHHHHHGGGGGHHHHHHHHHHHHHHHHHHHHHHHHHHHHHHHHHHHHGGGGHHHGGGGEFEGHGGGHHHHHFGF4DHHHHHHGGG4433/3??<////--:----;...000000;09.:0000090..9;/00000B:00000000000-:--:000000;0/0000900000;0009:00/.-.-;.9000009/000900;/.00.0./;;/00000000
@M03495:530:000000000-LYBTV:1:2101:24079:19023 2:N:0:GTGACGTT+ATCTGGGA
ATATTTGCCGTTGATAAACCAGCTAATCCTGAAAAAAAAATCAAAGCTAAAAACTACAATGCTAAGACCACGATGTGACTGCTATCAAAGTTAGATATATATGTAAATTATTCATCTGTCAAATCCTAGAATTATATCATACCTGCTCCAGCAATCACGACCTGTAATGGTTTAGTGGGTTGTTCACTGTTTCTGAAAAATGAAGATAGTTGTCCAGCTTCCAAAAAGTTTATTGTGTTTTCTAGTGGAGG
+
BABCCFFFFCCCGGGGGGGGGGHHHHHHHHHGHHHGGGGGHHHGHGHHGHHFHGHHGHFEHHHEFHHGHHHGFHEHHHHFHBHHHFHHHHHHHHHHHHHHHHHHHHFHHHHHGHHHHHHHHHHHHHHHHHGHHHHHHHHHHHFHHHGHFGHFHHHGHHDGGFGHFD1GGH<FFFHDGHH<FFGHG1FGHFHHHHHHFGBGHHHHHFHEBFHFGHBCH/:G:GFHFHAABBFFFGG;9CBGG0BBF0B?B?D
@M03495:530:000000000-LYBTV:1:2101:8789:19025 2:N:0:GTGACGTT+ATCTGGGA
ATATTTTGCCGTTGATAAACCAGCTAATCCTGAAAAAAAAATCAAAGCTAAAAACTACAATGCTAAGACCACGATGTGACTGCTATCAAAGTTAGATATATATGTAAATTATTCATCTGTCAAATCCTAGAATTATATCATACCTGCTCCAGCAATCACGACCTGTAATGGTTTAGTGGGTTGTTCACTGTTTCTGAAAAATGAAGATAGTTGTCCAGCTTCCAAAAAGTTTATTGTGTTTTCTAGTGGAG
+
BAAABFB@DFBAECGGGGGGCFHHH5GGAFEEB3GFGGEE0FGAEFHHF55BGFEHHHHHHGBGHFHHEBGH?EHFGEHHFGGGHHHHHGH@GHHFHHFHFHGHHEGHHHHGDGGHFHDGHGFDGFGHHFHBBGGHEHFHHFB0FD???F?1G<GFFCHCGCCDEHHHHHFHHHHHHHHEFG->FG1DDGDDG0D00=0GFHFHBCGHHFGHGH0CHF/CG0G0GF.C.0;BFFFGFB99F9FF09FFF0.
@M03495:530:000000000-LYBTV:1:2101:2888:19076 2:N:0:GTGACGTT+ATCTGGGA
ATATTTTGCCGTTGATAAACCAGGGACTCAGGCTGGACCAAAGCTCACATGCTGACAGATCGGAAGAGCGTCGTGTAGGGAAAGAGTGTTCCCAGATGTGTAGATCTCGGTGGGGGCCGTGTCATTTAAAAAAAAAAAAAGAGCTAGGAGATCCGTTGAAGTACAGGTCACAAAACAAGAGAGATGAGATACACGTGAGGGTGGCTGAGGTATATGTGTACATATGGGGTAGCGGGTGCACGTGCGTGACG
+
CCABCFFFFFCCGGGGGGGGGGHFGGGHHHHHHHHGHHHGHFHHHHHHHHHHHHGHHHHHHHGGGGHHHGEEG>EBGGGGCGHHEHFFBBFHHHHAGGHB4B344BBDCA?ED//<///</022@22@>>>GC@><----..//000.0;./00..0..0000000/0:0000...:.//./..000000:000......9;.-.:.:.;/000090B000000000...9.0--9--.00....-.....
@M03495:530:000000000-LYBTV:1:2101:3215:19090 2:N:0:GTGACGTT+ATCTGGGA
ATATTTTGCCGTTGATAAACCACCCTCCCTGTGGTCGTTATCTTGCTCCTTCTGTCGTCAACGAATTTACTAATTCCAAAGCTCACATGCTGACAGATCGGAAGAGCGTCGTGTGGGAAAGAGTGTTCCCAGATGTGTAGATCTCGGTGGTCGCCGTATCTATAAAAAAAAAACAAACATAATACTACACGACTGAATCAGGCGTCAACAGAAACATAACACATAGTAAGCATAAACCATTACAATAATTC
+
ABBAAFFFFFBBGFGGGGGCGGGGGHHGGHHFHHGHGGGHHHHHHHHHHHHHHHHHGGGHGHGGGHHHHHHHFHHHHHHHHHHHHHHHHHHHHHHHHHHGGGGGHHGGGGGFG?GFGEGHHHH3F?BBGFHHHHBBF32222>@@0F/C?/?<//<-.0011>1=FBF--<@C...:..090000000//.--..9000000/;;-.9//.//////B/;//./////;///////:/.9//9/////;//
@M03495:530:000000000-LYBTV:1:2101:10653:19101 2:N:0:GTGACGTT+ATCTGGGA
ATATTTTGCCGTTGATAAACCACCCTCCCTGTGCCAAAGCTCACATGCTGACAGATCGGAAGAGCGTCGTGTAGGGAAAGAGTGTTCCCAGATGTGTAGATCTCGGGGGGCGCCGGTTCATTTAAAAAAAAAAAAGTAAAAGAAGCAGTACAGGTTGAGTGTAGTCAGTCACACACACGAATAAAACGATGAACAGGTGATACATAGTAGTAAATCGTGAGACTGAGCATGGCACTAAAAGTAGATGAATG
+
CCCCDFFFFFCCGGGGGGGGGGGGGHHGGHCHHHHHHHHHHHHHHHHHHHHHHGGGHHGGGGHHHGEGGGGBGGHGHHHHHHGHBBGHHHHHHHGB44B444B41?/>E--------.9<:<0:0FFF<B-@--<.0<0000../00/00000/00//0<00:0:0<0000000....--..90::0-..<00<0/.:0000000:0000<0000:.../.0000<00000../0/:00:<B0000<0000
@M03495:530:000000000-LYBTV:1:2101:19288:19110 2:N:0:GTGACGTT+ATCTGGGA
ATATTTTGCCGTTGATAAACCAGGACTCAGGCTGGACCAAAGCTCACATGCTGACAGATCGGAAGAGCGTCGTGTAGGGAAAGAGTGTTCCCAGATGTGTAGATCTCGGTGGTGGCCGTAACAATAAAAAAAATAAAGTTGAAGATATCCAAGGTTGTATCAACATGACCAACCATGTGGGAAATCTTTAGTGTTGAAATTCCAACTCACTAAAAAAATACGTAGATATAAGTCGACTGTTATTACCCATT
+
BBBBBFFFFFBAGGGGGGGGGGHGEHHHHHHHHGGHHHHHGHHHHHGHHGHHHHHHHHHHHGGGGGHHGEEF>E?FGHGGHHHGHGHD4FGHHHHGH4F4@B@444BB/??/?//??/<///32B3233BB/B0?11?11111??11@11>1<.1<0>1111101</<///<.<.<0000../.0000000:000.;;000000;;/09/00/;90--:00.;0..////////..-..;9////9/////
@M03495:530:000000000-LYBTV:1:2101:26281:19116 2:N:0:GTGACGTT+ATCTGGGA
ATATTTTGCCGTTGATAAACCACCCTCCCTGTGGTCGTTATTTCTGTCGTCAACGAATTTACTAATTCCAAAGCTCACATGCTGACAGATCGGAAGAGCGTCGTGTAGGGAAAGAGTGTTCCCAGATGTGTAGGATTCGGTGGTGGGCGGGAGATTTAAAAAAAAAGAATAATGATAGTGGGTATGATGTGGGAGTGATGTAGAGGACTATCTCACACGAGGTAAGTCATGCACGTAAACAATACTGAGGA
+
CCCCCFFFFFCBGGGGGGGGGGGGGHHGGHHHHHHHGGGHHHHHGHHHGGGHGHGGGHHHHHHHGHHHHHHHHHHHHHFHHHHHHHHHFHHHGGGGHHHGFGGGG?GHHGHHGHHHDGD?BFGHGGGH3G333223B2/0/?D/////<----./1111<1<A-9C...01111111111...100111110.....<11:1111/..//1111110<----.0101<11110<..<..11.0101110<0
@M03495:530:000000000-LYBTV:1:2101:14386:19124 2:N:0:GTGACGTT+ATCTGGGA
ATATTTTGCCGTTGATAAACCACCCTCCCTGTGGTCGTTATCTTGCTCCTTCTGTCGTCAACGAATTTACTAATTCCAAAGCTCACAGCTGACAGATCGGAAGAGCGTCGTGTAGGGAAAGAGTGTTCCCAGATGTGGAGAACTCGGTGGGGGGCGGTGTCGTTAAAAAAAAAAAAAATAAAAATGTAGAAGCCGCGTGACAGAGTAGACGTCACGCCGTCAAAAGATCATAGACGAAATACTGTGAAGAC
+
CBBCCFFFFFCBGGGGGGGGGGGGGHHGGHHHHHHHGGGHHHHHHGHHHHHHHHHHGGGHGHGGGHHHHHHHHHHHHHHHHHHHHHHHHHHHHHHGHHHGFGGHHHGGGGFF?FGHGGHHHHHBFB?DHHHHEHHBF22?20@22</??<//>------.0.:...;9BB--;BA---900000.0;000000.-----.909;/90000.......:---:.00/.00000000.--..0:B0000000/
@M03495:530:000000000-LYBTV:1:2101:9996:19137 2:N:0:GTGACGTT+ATCTGGGA
ATATTTTGCCGTTGATAAACCACCCTCCCTGTGGTCGTTATCTTGCTCCTTCTGTCGTCAACGAATTTACTAATTCCAAAGCTCACATGCTGACAGATCGGAAGAGCGTCGTGTAGGGAAAGAGTGTTCCCAGATGTGGAGGTCTCGGTGGGCGGCGGGTCAATAAAAAAAAAAAACAAAATAAATGTGAATAGAGCGAAGATATCACCAAGTCCAAGATAATCAACAACAGTATTCTTACATAGATAGTA
+
CCCCCFFFFFDCGGGGGGGGGGGGGHHGGHHHHHHHGGGHHHHHHHHHHHHHHHHHGGGHGHGGGHHHHHHHHHHHHHHHHHHHHHHHHHHHHHHHHHHHGGGGGHHGGGGGG?FFGFGHHHFHGH?DDFGHHHHGGB22=/?2222=//A///-------;0;0;BFFGF;=-B-..9:.00000000:000;000----.000000/0..000000;0:000;0/0.../000000000:0000000:0
@M03495:530:000000000-LYBTV:1:2101:7615:19147 2:N:0:GTGACGTT+ATCTGGGA
ATATTTTGCCGTTGATAAACCAGCTAATCCTGAAAAAAAAATCAAAGCTAAAAACTACAATGCTAAGACCACGATGTGACTGCTATCAAAGTTAGATATATATGTAAATTATTCATCTGTCAAATCCTAGAATTATATCATACCTGCTCCAGCAATCACGACCTGTAATGGTTTAGTGGGTTGTTCACTGTTTCTGAAAAATGAAGATAGTTGTCCAGCTTCCAAAAAGTTTATTGTGTTTTCTAGTGGAG
+
CAABCFFFFFCCGGGGGGGGGGHHHHHHHHHHHHHGHGGGGHHGHHFGHHHHGHGHHHHHHHHHHGHHHHHHGGHGHHHHHHHHGHHHHDGGHHHHHHHHHHHHHHHHHHHHHHHHHHHHHHHHHHHHHHGHHHHHHHHHHHHGHHHHHHHGHHHHHHHCEGGGHHGFHHHHHHGHGHHHGGGGHHHHHHHHHHHHHHHHHHHGHHHGHFFHHHHHHHGGFGHHH0:.DBCFFFGFGGGGGGFGGF9BF9A
@M03495:530:000000000-LYBTV:1:2101:8718:19164 2:N:0:GTGACGTT+ATCTGGGA
ATATTTTGCCGTTGATAAACCAGTCAGGAGTCCAAAGCTCACATGCTGACAGATCGGAAGAGCGTCGTGTAGGGAAAGAGTGTTCCCAGATGTGGAGATATCGGTGGGCGGCGGGTAAATAAAAAAAAAAAAAAATAAGAACACGAAGAGTCACGAAATATGAATGCAGAAAGTACTCGAAATATGAAATATAGAACTAGAGTGCCGAAAAAGAGGGCCAAGTGAAATGTCGTGGAAACAAGCGTACGTAA
+
CDCCDFFFFFDBGGGGGGGGGGHHHHHHHGHHHHHHHHHHHHHHHHHHHHHHHHHHGGGGHHHGGGGEG1BFGGHHHHHHGHBBBGHGHHHH4433?3344@?>>>AE/E///<---01>1=DFGCGGGG<-9@-.0:111///.-....1011.....11111111111/00<1111../..1111111<1111101000<1111----9.9./...<.<.1111111:1.....00//./....--/0.
@M03495:530:000000000-LYBTV:1:2101:17525:19176 2:N:0:GTGACGTT+ATCTGGGA
ATATTTTGCCGTTGATAAACCAGTCCAAAGCTCACATGCTGACAGATCGGAAGAGCGTCGTGTAGGGAAAGAGTGTTCCCAGATGTGTAGATCTCGGGGGGCGGCGGATCCTTAAAAAAAAAAAAAGAGAAAATAATAGTGGATGGAAAGATATGAGTCAGATAAGACACACGAATTTGCAGGAGATCGTATAATACTGGATCGATGAGATATAAGTAGTGTATACATTGGAATAGAGTACACGAGTATAG
+
CDEDDFFFFFCBGGGGGGGGGGHHHHHHHHHHHHHHHHHHHHHHHHHHHGGGGHHHGGGGEGBFFHGHHHHHHEG@DGGHHHHHHDE443444B4B1//E--:-------/1:11:BFDFFBF;--..:/00/<011111:.000./00./0<11111<111111010///.--.<.11110..<./0././01:11110/10...1101<1<11111<1/1111<1111001000<11B111.--..111
@M03495:530:000000000-LYBTV:1:2101:21049:19177 2:N:0:GTGACGTT+ATCTGGGA
ATATTTTGCCGTTGATAAACCAGGACTCAGGCTGGACCAAAGCTCACATGCTGACAGATCGGAAGAGCGTCGTGTAGGGAAAGAGTGTTCCCAGATGTGTAGATCTCGGGGGTGGCCGGGTCATTAAAAAAAAAAAAAACAAGAGAGAGTACGAAGAATAGAGGATATGATGCAACAAAGACAAAGCGAGCGAGGGAGGTGTAGTGTAGACGAGACCAAGAACGATTGGGAGATAAGAGCTGAGATCGCGG
+
CCDEDFFFFFECGGGGGGGGGGHGHHHHHHHHHHGHHHHHHHHHGHHHHHHHHHHHHHHHHGGGGHHHGGGGEFFHHHGHGHHHHGHB@BFHHHHHFHHDG3444D??F/>C<//0=////>=DG11GGFGG@DG-@-<..9//</...<11=.<9./:1011/.<0:11111010...////////..--<9---..-.<0011/<:111.--.../.<.</<........./1:<10/000.1<0..--
@M03495:530:000000000-LYBTV:1:2101:22409:19181 2:N:0:GTGACGTT+ATCTGGGA
ATATTTTGCCGTTGATAAACCACCCTCCCTGTGGTCGTTATCTTGCTCCTTCTGTCGTCAACGAATTTACTAATTCCAAAGCTCACATGCTGACAGATCGGAAGAGCGTCGTGTAGGGAAAGAGTGTTCCCAGATGTGGAGAGCTCGGGGGGGGGGGTGTCATTAAAAAAAAAAACAAGGCGGCAGCTATCGAGTGGGCATCGGATCATGCATAATAGCATCGTAGTTAGTGAGTGATCAGTGGTCAGCGG
+
EEEEEFFFFFCBGGGGGFGGGGGGGHHGGHHFGHGHGEGEFGGHHHHHHHHHHHHHGGGHGHGGFHHHHHHHHHHHHHHHHGHHHHHHHHHHFHHHHHHHGGGGHHHGGGGGG?FGHFHHHHGHDF3?DFGHGHHD?F22?2//@2?@/>--<@------0<<::1<BB@CAB-9.../..-----./11/...0..../</....-.1110111:111110.9.<A111:110<01111011/<01B0.-
@M03495:530:000000000-LYBTV:1:2101:13506:19185 2:N:0:GTGACGTT+ATCTGGGA
ATATTTTGCCGTTGATAAACCACCCTCCCTGTGGTCGTTATCTTGCTCCTTCTGTCGTCAACGAATTTACTAATTCCAAAGCTCACATGCTGACAGATCGGAAGAGCGTCGTGTAGGGAAAGAGTGTTCCCAGATGTGTAGAGCACGGGGGTGGGCGGGGTCTTAAAAAAACAAAACGTGCGAAGTGGGCGTGGGTCGTGGTACGGAGCGATCAGAGCGTGGAGGTCATCGAAGTGAAGGGGCAGTGGCGG
+
CCCCDFFFFFDCGGGGGGGGGGGGGHHGGHHHHHGGGGGHHHHHHHHHHHHHHHHHGGGHGHGGEHHHHHHHHHHHHHHHHHHHHHHHHHHHFHHHHHHHGGGGHGHGGGGGG?FGFFGHHGGHFGD?BGFHHHHG3F332>2220></>@----.--;--./000::B-:.9..:.-...-.--.;0..-----./9-A;.00;...---...000/-..:..;./0000//..000;0.---;/0/.;9
@M03495:530:000000000-LYBTV:1:2101:22879:19187 2:N:0:GTGACGTT+ATCTGGGA
ATATTTTGCCGTTGATAAACCAGCTAATCCTGAAAATAAAATCAAAGCTAAAAACTACAAAGCTAAGACCACGATGTGACTGCTATCAAAGTTAGATATATATGTAAATTATTCATCTGTAAAATCCTAGAATTATCTCATACATGCTACAGAAATCACGACCTGTAATGGATTAGTGTGTTGTTCACTGTTTCTGAAAAATGAAGATAGTTGTACTGCTTGCTATAAATTTATTTTGTTGTGTAGTGGAG
+
A1A>>DDF1@>11A1AF311BFF01BF3BGF11AFG11111B111B10B1FG11/BGG1B100AA1F110BA/A//01AA21BDG20@2B1DDGBGD22B@@G22BF2F2@2BBFFHBGB2B2221B1@1FFD1B222B2BEB12B>B211B11<>FG1//<<<<BDB2F11@1@1@12100?F?FD111<111?11?1?0<F1<G1=>1=1111111<000.0000000=00<<0=0CF.:.:000;;0.
@M03495:530:000000000-LYBTV:1:2101:23787:19195 2:N:0:GTGACGTT+ATCTGGGA
ATATTTTGCCGTTGATAAACCAGTCAGGAGTCCAAAGCTCACATGCTGACAGATCGGAAGAGCGTCGTGTAGGGAAAGAGTGTTCCCAGATGTGTAGATATCGGGGGGCGCCGGATCCTTAAAAAAAAAAAAAAAATAATTGAAAATGGAATAGTAAGTCAATGATGTAATAGCGTCATAAGAATTCGCAGATACATATTGCTAGAGTGTATATCGACGAGTGTCAACAGCCTACTGAAGAGTACAGTATA
+
CDBCCFFFFFDCGGGGGGGGGGHHHHHHGGHHHHHHHHHHHHHHGHHHHHHHHHHHGGGGHHHGGGGEFBFGHGGHHHHHGHBBBGHHHHHHHH4@@444BB1>///--;-;---9A/000:B0BCF=-@>@-;@-.0000;000000000000:000000;0000000000::-9..:00000000....-000000000000000000000;0..;---.9000:00;:./;/000000.00000000:
@M03495:530:000000000-LYBTV:1:2101:6396:19197 2:N:0:GTGACGTT+ATCTGGGA
ATATTTTGCCGTTGATAAACCAGCTAATCCTGAAAAAAAAATCAAAGCTAAAAACTACAATGCTAAGACCACGATGTGACTGCTATCAAAGTTAGATATATATGTAAATTATTCATCTGTCAAATCCTAGAATTATATCATACCTGCTCCAGCAATCACGACCTGTAATGGTTTAGTGGGTTGTTCACTGTTTCTGAAAAATGAAGATAGTTGTCCAGCTTCCAAAAAGTTTATTGTGTTTTCTAGTGGAG
+
AB?ABFFFBFBAGGGGGGCFGGGDEGHHHHHHHGGHHGGG?GHHHHFFHHHHFHGHHHHHHHHEHGHGGHHHFGHGHHHHHGFHHFHHHGHGHHHHHHHHHHGHGFGGGGHFHHHHGHFHHHHHHHEHHHHHHHHGHGGHHHGHGHFHGHHHGHGHHHHGGGGGHHGHGHGHHGHG1<FHEGCGHHH0GHHHHHHHHHGE<.DGDFHHHHHFFHHBF/GGHHHFBBGGGBFFFGGFFB9FGGGGGGGGGFE
@M03495:530:000000000-LYBTV:1:2101:5030:19206 2:N:0:GTGACGTT+ATCTGGGA
ATATTTTGCCGTTGATAAACCAGGGACTCAGGCGGACCAAAGCTCACATGCTGACAGATCGGAAGAGCGTCGTGTAGGGAAAGAGTGTTCCCAGATGTGTAGATCTCGGGGGGGGCCGGGTCATTTAAAAAAAAAAAAAATAGGATACATATGCTCTCTGAGTGTTAGTTTGATAAGATTATATAGCTGCAAATCTAGTAGTGAGGTATGAGTGAAGATTTTTTTATTTATAGAGTAAGTATGACGTAAGT
+
CCBCCFFFFFCCGGGGGGGGGGHGGGGHHHHGHGGGGGHHHHHHHHHHHHHHHHHHHHHHHGGGGHHHGGGGGG?BGHGHHHHHHHHBFHHHHHHHHBD44FB4444BF/@C-----9--9-.0;00::0:@-----;9-.000000:00009000000:00;000000000000000;00000000000/099000000;0/00.90000099000000009;-.00000000;0000;00000.9...0
@M03495:530:000000000-LYBTV:1:2101:24736:19206 2:N:0:GTGACGTT+ATCTGGGA
ATATTTTGCCGTTGATAAACCAGCCTCCCTGTGGTCGTTATCTTGCTCCTTCTGTCGTCAACGAATTTACTAATTCCAAAGCTCACATGCTGACAGATCGGAAGAGCGTCGTGTAGGGAAAGAGTGTTCCCAGATGTGGAGAACTCGGGGGGGGGCGGCTCATTACAAAAAAAAAAAAGAGGACGATTTGCAGAAGTATTGTCAGCACCGCTTATACGATATACTGAGCGATCACTACGACTCATGAGTAC
+
EEDDDFFFFFCCGGGGGGGGGGHHGHHHGHHHHHHHGGGHHHHHHHHHHHHHHHHHGGGHGHGGGHHHHHHHHHHHHHHHHHHHHHFHHHHHHHHHHHHHGGGGHHHGGGGEFFGFGFHHHHBGDG3BDGFHHHHFGF22/20=>2/?<<@-----9---90:11111<<.9;>999-../...--...111<1/:111111:1101..---..111....-1111100--.../11/9....011101<1
@M03495:530:000000000-LYBTV:1:2101:24788:19226 2:N:0:GTGACGTT+ATCTGGGA
ATATTTTGCCGTTGATAAACCAGCTAATCCTGAAAAAAAAATCAAAGCTAAAAACTACAATGCTAAGACCACGATGTGACTGCTATCAAAGTTAGATATATATGTAAATTATTCATCTGTCAAATCCTAGAATTATATCATACCTGCTCCAGCAATCACGACCTGTAATGGTTTAGTGGGTTGTTCACTGTTTCTGAAAAATGAAGATAGTTGTCCAGCTTCCAAAAAGTTTATTGTGTTTTCTAGTGGAG
+
3AABBFFFFFBBGGGGGGGGGGHHHHHHHHHHFHHHHGGGGHHHHHGFHHHHHHGHHHHHHHHHHHHHHHHHGGHGGHFHHHGGHHHHHHHHHHHHHHHHHHHHHHHHGGHHHHHHHHHHHHHGHHFHHHHHHHHHHHHHHHGHHHGHHHHHHHHHGHHGGGGGHHHHHHHFHHFGHHHHGGFGHHHHHHHHHFEHHHFHGHHHHHFHHHHHHHHHGFHHFHHHGHEEFGFGGGGF9FFGGGBFFFGGGFG
@M03495:530:000000000-LYBTV:1:2101:11441:19227 2:N:0:GTGACGTT+ATCTGGGA
ATATTTTGCCGTTGATAAACCAGCTAATTCCAAAGCTCACATGCTGACAGATCGGAAGAGCGTCGTGTAGGGAAAGAGTGTTCCCAGATGTGTAGGTCTCGGGGGGGGGCGGATCAATCAAAAAAAAAAAAATACACATAACTGTTGTGGGTGCATTTAGAGAAACAGATAAGAGACAGGTGTACACAATACTGTGCAGATGTGAGTACTAGTGGATGCGTCGATGTCTGAAGCGCGAGTGGAACTATACA
+
CCCDCFFFFFCBGGGGGGGGGGHHHHHHHHHHHHHHHHHHHHHHHHHHHHGHHHGGGGHHHGEGFAEABFGGHHHHHHBGD@DGHHHHHGFF44333444?F?@@----9<--<-.011<<BFFFFC-CA-@:000:00010<1:10/..<...0:1111001<0/:/<<11010/://.000011109010111111110<:11111<11111.000/-9<-<.1.111<100------..00<0011:1
@M03495:530:000000000-LYBTV:1:2101:4823:19278 2:N:0:GTGACGTT+ATCTGGGA
ATATTTTGCCGTTGATAAACCAGCTAATCCTGAAAAAAAAATCAAAGCTAAAAACTACAATGCTAAGACCACGATGTGACTGCTATCAAAGTTAGATATATATGTAAATTATTCATCTGTCAAATCCTAGAATTATATCATACCTGCTCCAGCAATCACGACCTGTAATGGTTTAGTGGGTTGTTCACTGTTTCTGAAAAATGAAGATAGTTGTCCAGCTTCCAAAAAGTTTATTGTGTTTTCTAGTGGAG
+
?AABBFFFFFBBGGGGGGGGGGGHHGHHHHHHHGHHCGGGGHHHGHFFHGFHHHGHHHHHHHGGHDFGHHHHGFHGHHHHHEFHHGHHHHHHHHHHHHHGFHHHGHHHHHHHHHHHHHHHHHFHHHHHHHHHGHHHHHHGHHGFHHGHFHFFHGGHFHHGGGGGHHHHHHGGHHHFGHFEGGGGHHGHHHHHHGGHHGDGHHHEGGBGHHCGGGGBFFEGHHHGBG:ADBFBFGGGGGFFGFFGFFBFGFE
@M03495:530:000000000-LYBTV:1:2101:28978:19283 2:N:0:GTGACGTT+ATCTGGGA
ATATTTTGCCGTTGATAAACCACCCTCCCTGTGGTCGTTATCTTGCTCCTTCTGTCGTCAACGAATTTACTAATTCCAAAGCTCACATGCTGACAGATCGGAAGAGCGTCGTGTAGGGAAAGAGTGATCCCAGATGTGTAGATCTCGGTGGTGGGCGGGTGATTAATAACAAAAACTACGTGACCTTTCGATTGTCTACGGTTGTGTATAACAGGATCACGAATGGTGATCTGCATACTGGGCTAACACCA
+
AABBBFFFFFBAEGFFGGGGGGGGGGHGGHHGFHHHGEFHHHCHHFHGHHFHGFFGGGGHGGFEAGHHHHFHHHHHHBFGHEHHFHGHHHHHFHHG3F@GDFFFHFFGGDGEEFGGGGFCHHEGFF333FGFHG2?3BB2D222220//?///////-<--.0;;0;000;0C...90/:;/.9000009;009;0;00../.-:..///;;/B..//./....:9//;///////;////..../9//..
@M03495:530:000000000-LYBTV:1:2101:2556:19295 2:N:0:GTGACGTT+ATCTGGGA
ATATTTTGCCGTTGATAAACCAGCTAATCCTGAAAAAAAAATCAAAGCTAAAAACTACAATGCTAAGACCACGATGTGACTGCTATCAAAGTTAGATATATATGTAAATTATTCATCTGTCAAATCCTAGAATTATATCATACCTGCTCCAGCAATCACGACCTGTAATGGTTTAGTGGGTTGTTCACTGTTTCTGAAAAATGAAGATAGTTGTCCAGCTTCCAAAAAGTTTATTGTGTTTTCTAGTGGAG
+
BA?ABFFFFFBAGGGGGGGGGFAEGHHHHHHHFHHHHGGGGHHHHHFGFHHHGHGHHHHHHHHHGGHHHHHHGGHFHHHHGHFHHHHHHFHHFHHHHHHHHHHHHHHHHHHHHHHHHHGHHHHHHHHHHHHHHEHHFHGHHHHHHHFHHHGGGGGHHBGCEFGGHGH<FHHHHHHG=GFHDFG<GHGHHHGHHHHGFBGFHHHGHFFHHHHHHGGHHFGGHFBGFGE..BFFGGGGFGFGEGGGFGFF.0;
@M03495:530:000000000-LYBTV:1:2101:7476:19318 2:N:0:GTGACGTT+ATCTGGGA
ATATTTTGCCGTTGATAAACCAGCTAATCCTGAAAAAAAAATCAAAGCTAAAAACTACAATGCTAAGACCACGATGTGACTGCTATCAAAGTTAGATATATATGTAAATTATTCATCTGTCAAATCCTAGAATTATATCATACCTGCTCCAGCAATCACGACCTGTAATGGTTTAGTGGGTTGTTCACTGTTTCTGAAAAATGAAGATAGTTGTCCAGCTTCCAAAAAGTTTATTGTGTTTTCTAGTGGAG
+
BCBBBFFFFFCBGGGGGGGGGGHHHHHHHHHHHHGGHGGGGHHHHHHFHHHHHHGHHHHHHHHHHHHHHHHHGGHFGHHHGFFHHHHHHHHHHHHHHHHHHHHHHHHHHHHHHHHHHHHHHHHHHHHHHHHHHHHHHHHHHHHHHHHGHHHHGFGHHHHGGGGGHHFHHGHHHHHHGHHHGGCGHHHHHHHHHHHHHHGGFHHHFHGHHHCHGHB0CHFFGGHC;CGFGFGGGGGGFGBFFGGGGGGG?C?
@M03495:530:000000000-LYBTV:1:2101:23493:19320 2:N:0:GTGACGTT+ATCTGGGA
ATATTTTGCCGTTGATAAACCACCCTCCCTGTGGTCGTTATCTTGCTCCTTCTGTCGTCAACAAATTTACTAATTCCAAAGCTCACATGCTGACAGATCGGAAGAGCGTCGTGTAGGGAAAGAGTGTTCCCAGATGTGTAGAGATCGGGGGTCGCCCGGGCATTAAAAAAAAAAAAAGGGTAAATATAATGGGATATTGTCTAGACAGAAAAAACACGTGACTATGATAGTGTGGAATAGCATAAGCATAA
+
DDCDEFFFFFEBGGGGGGGGGGGGGHHGGHHGHHHHGGGFHGGHHHHHHHHHHHHHGGGHGHHHGHHHHHHHHHHHHHHHHHHHHHHHHHHHHHHHHHHHGGGGHHHGGGGGG/FGHG3GHHHHHHF3FGHHHHHGBF33B?3222//<@@-.<-..<----/:111<C---?---<....//1:1111111:/0/:1111111111//00/.9...9<.9.11111111111:.00<00<1111101111
@M03495:530:000000000-LYBTV:1:2101:24622:19334 2:N:0:GTGACGTT+ATCTGGGA
ATATTTTGCCGTTGATAAACCAGCTAATCCTGAAAAAAAAATCAAAGCTAAAAACTACAATGCTAAGACCACGATGTGACTGCTATCAAAGTTAGATATATATGTAAATTATTCATCTGTCAAATCCTAGAATTATATCATACCTGCTCCAGCAATCACGACCTGTAATGGTTTAGTGGGTTGTTCACTGTTTCTGAAAAATGAAGATAGTTGTCCAGCTTCCAAAAAGTTTATTGTGTTTTCTAGTGGAG
+
CCCCCFFFFFCCGGGGGGGGGGHHHHHHHHHHHHHCHGGGGHHBHHBGHHHHHHGHHHHHHHHHHHHHGHHHGGHGHHHHFGEHHGHHBHHHHHGHHHHHHHHHGHHHHHHHGHHHHHHHHGGHHHHHHHHHHHHHHHHHHHFHGHGGHHHHHHHHHHHGGGGGHHHHGHHHHHHH=GEHGECGHHHHHHGHHGHH0G<GHHHGHHHHGHGHGHHHHFHFHGHEF0C..CFGGGG0BCCFGF0FGGFGFGG
@M03495:530:000000000-LYBTV:1:2101:12077:19341 2:N:0:GTGACGTT+ATCTGGGA
ATATTTTGCCGTTGATAAACCACCCTCCCTGTGGTCGTTATCTTGCTCCTTCTGTCGTCAACGAATTTACTAATTCCAAAGCTCACATGCTGACAGATCGGAAGAGCGTCGTGTAGGGAAAGAGTGTTCCCAGATGTGTAGAGATCGGGGGGGGCCCGATCATTTAAAAAAAAAAAAATAACAATAAACAGGTCAAGCGAATTATAGAGAAAAGCTATACTAAAGAAAGATGAAGTTTATGGGCTATCTAG
+
DDCDDFFFFFECGGGGGGGGGGGGGHHGGHHHHHHHGGGHHHHHHHHHHHHHHHHHGGGHGHGGGHHHHHHHHHHHHHHGHHHHHHHHHHHHHHHHHHHHGGGGHHHGGGGEG?BGGGHHHHHHFG??DGHHHEHF3B3B2222@2=//<@-<@-------.1:1:<1<:-@=--<--<0<000010:0::.::<00<.<--.11111110://:01111111001./0/01111<11:1<0..<.0/111
@M03495:530:000000000-LYBTV:1:2101:16873:19366 2:N:0:GTGACGTT+ATCTGGGA
ATATTTTGCCGTTGATAAACCAGCTAATCCTGAAAAAAAAATCAAAGCTAAAAACTACAATGCTAAGACCACGATGTGACTGCTATCAAAGTTAGATATATATGTAAATTATTCATCTGTCAAATCCTAGAATTATATCATACCTGCTCCAGCAATCACGACCTGTAATGGTTTAGTGGGTTGTTCACTGTTTCTGAAAAATGAAGATAGTTGTCCAGCTTCCAAAACGTTTATTGTGTTTTCTAGTGGAG
+
BBBBBFFFFFBBGGGGGCGGGGHCHHHHHHHHHHGHHGGGGHHHHGHHHHHGHHFFHHHHHHGHHBGHHHHHDGHGHGHGHHBGHHHHHHHEGHHHHHHGFFHHFHHHHHHHHHHHHHHHHHHHHHHHHHGHHHHHHHHHHHHHHHHHHHHHHHBHHHHGGGCGHFHFHHHHHGHF<GHGGGGGHHFFHGGFDBHGH0GHHHHHFHHFHHHEHHGCHHHBGGFHFC:.;.FFGGGGGG9FBCFFGGGGGBA
@M03495:530:000000000-LYBTV:1:2101:5387:19372 2:N:0:GTGACGTT+ATCTGGGA
ATATTTTGCCGTTGATAAACCAGCTAATTCCAAAGCTCACATGCTGACAGATCGGAAGAGCGTCGTGTAGGGAAAGAGTGTTCCCAGATGTGGAGATCTCGGTGGTCGCCGGGTCATTAAAAAAAAAAAAATAACATAAACTCACTGTGGCAAATAATTTTAAAAATAACCATACAGAATACATCGTCACCAAGTTTAACATATATCAGCACGTAACGTTATGCGTACGGACTATTAGTGATAATATCATA
+
CDABCFFFFFCCGGGGGGGGGGHHHHHHHHHHHHHHHHHHHHHHHHHHGHHHHHGGGGHHHGGGGEGAFGHGHHHHHHFGDBFGHHHHHEGF3B1B3@EE1F11?/3>/?/////03D3B33GCDGGCC><0<=0<0=DD00<000000/./0.00000000::00.0000;00/:0;00:0000...9.00..00;00:0000000000:.-:/:..///;00...;-..-9:0:000000000000:0;
@M03495:530:000000000-LYBTV:1:2101:3401:19378 2:N:0:GTGACGTT+ATCTGGGA
ATATTTTGCCGTTGATAAACCAGCTAATCCTGAAAAAAAAATCAAAGCTAAAAACTACAATGCTAAGACCACGATGTGACTGCTATCAAAGTTAGATATATATGTAAATTATTCATCTGTCAAATCCTAGAATTATATCATACCTGCTCCAGCAATCACGACCTGTAATGGTTTAGTGGGTTGTTCACTGTTTCTGAAAAATGAAGATAGTTGTCCAGCTTCCAAAAAGTTTATTGTGTTTTCTAGTGGAG
+
BABBBFFFFFBBEEGGGGGGGGGHGGGHHHHHHHHHCGFEFHBGHHHGHGFFFEEHHHHHHGHFHGBHHHHHDGHGEGGHDG3GHFFGHEBGGFHHHHHHHHHHGHHHHHGHHHHHHHHHHHGHHGHFHGFHHGHHHHHHHHHEBGFHDHF2GFFGHFHGGGFDHHHHHHHGDGHEFD0EGFGGHHHHHHHHHHHHHFHEHGFHHHG0CGGFGCG00/CHHFHHCGEFAFFFGGGGGGFGGFFGGGBF?FE
@M03495:530:000000000-LYBTV:1:2101:4451:19417 2:N:0:GTGACGTT+ATCTGGGA
ATATTTTGCCGTTGATAAACCAGCTAATCCTGAAAAAAAAATCAAAGCTAAAAACTACAATGCTAAGACCACGATGTGACTGCTATCAAAGTTAGATATATATGTAAATTATTCATCTGTCAAATCCTAGAATTATATCATACCTGCTCCAGCAATCACGACCTGTAATGGTTTAGTGGGTTGTTCACTGTTTCTGAAAAATGAAGATAGTTGTCCAGCTTCCAAAAAGTTTATTGTGTTTTCTAGTGGAG
+
CCBBCFFFFFBAGGGGGGGGGGHHHHHHHGHHHHHHHGGGGHHHHHHHHGHHGHGHHHHHHHHHHHHHHHHHGGHGFHHHHHBGHGGHHHGHFHGHHHHHHHHHGHHHHBHHHHHHHHHHHHGHHHHHHHHHHHHGFHFHHHHFHFHHBGHHHFCGGHHGGGGGHHGHFHFGHHHHGHAHGGGFHHHHHHHHHFHHHHHHFHHBGHHHGHGHHHHGHHHHHFFHBGGCDBFFGGGGGGFGFGGF0BFGGBF
@M03495:530:000000000-LYBTV:1:2101:9619:19421 2:N:0:GTGACGTT+ATCTGGGA
ATATTTTGCCGTTGATAAACCAGCTAATCCTGAAAAAAAAATCAAAGCTAAAAACTACAATGCTAAGACCACGATGTGACTGCTATCAAAGTTAGATATATATGTAAATTATTCATCTGTCAAATCCTAGAATTATATCATACCTGCTCCAGCAATCACGACCTGTAATGGTTTAGTGGGTTGTTCACTGTTTCTGAAAAATGAAGATAGTTGTCCAGCTTCCAAAAAGTTTATTGTGTTTTCTAGTGGAG
+
BBBBBFFFFFBBGGGGGGGGGGHHHGHGHHHHHHHHHGGGGHGHHGFGHHHHHHGGHHHHHEHHHHHHHGHHGGHGFHHHFHFHHHGHHHHHHHHHHHHFHHHHHHHHHHHHHHHHHHHHGHHHHHGHHHHHHHGHHGHHHHFFFHHGHHHHGHHHHHHCEGGGFGHHHHHFGHHHGHHHEGGGHGBFHHHGHHHHHHHHGHEGFHFHHGGHHHHHGHHFHFCFFFCADFFGGGGGGG/FGGGFFGGGGGG
@M03495:530:000000000-LYBTV:1:2101:16246:19424 2:N:0:GTGACGTT+ATCTGGGA
ATATTTTGCCGTTGATAAACCAGCTAATCCTGAAAAAAAAATCAAAGCTAAAAACTACAATGCTAAGACCACGATGTGACTGCTATCAAAGTTAGATATATATGTAAATTATTCATCTGTCAAATCCTAGAATTATATCATACCTGCTCCAGCAATCACGACCTGTAATGGTTTAGTGGGTTGTTCACTGTTTCTGAAAAATGAAGATAGTTGTCCAGCTTCAAAAAAGTTTATTGTGTTTTCTAGTGGAG
+
CBCBCFFBFFCAEGGGGGGGGGHHHHGHHHHHHGHHHGGGGHHHHHHHHGHHHHGHHHHHGHHHHHHHHHHHGGHGHHHHHHGHHHHHHFHHHHHHHHHHHGHHHHHHHHHHHHHHHHGHHHHHHHHHHHHHHHHHHGHHHHHGHGHHHHHHHHHHHHHGFFGGHHHHHHHHHHHHGHFHGGGGHHHGHHHHHHHHHGHHHHHHBGGHHHCGHHHFGHGGHE0CCHG-EBFGGGGGGGFGGGFGGGGGGBA
@M03495:530:000000000-LYBTV:1:2101:18632:19428 2:N:0:GTGACGTT+ATCTGGGA
ATATTTTGCCGTTGATAAACCAGCTAATCCTGAAAAAAAAATCAAAGCTAAAAACTACAATGCTAAGACCACGATGTGACTGCTATCAAAGTTAGATATATATGTAAATTATTCATCTGTCAAATCCTAGAATTATATCATACCTGCTCCAGCAATCACGACCTGTAATGGTTTAGTGGGTTGTTCACTGTTTCTGAAAAATGAAGATAGTTGTCCAGCTTCCAAAAAGTTTATTGTGTTTTCTAGTGGAG
+
CCCCCFFFFFCBGGGGGGGGGGGHHHHHHHHHHHHGHGGGGHHHHGHHHHHHHHGHHHHHHHHHHHHHHGHGGGHGHHHHHHHHHHHHHHHHHHHHHHHHHHHHHHHHGHHHHHHHHHHHHHHHHHHHHHHHHHHHHHHHHHHHHHHHHHHHGHHHHHHG?FGGHHHHHHHHHHHHGHHHGGGGHHHHHHHHHHHHF0GHHHHGFHGHHHHHHHGGHHHGHHHHHHHEFGGGFFGGGGFFFGGGFGGGGGG
@M03495:530:000000000-LYBTV:1:2101:7062:19439 2:N:0:GTGACGTT+ATCTGGGA
ATATTTTGCCGTTGATAAACCAGCTAATCCTGAAAAAAAATTAAAACTAAAAACTACAATGCCAAGACCAAGAAGTGACTGCTATCAAAGGTAGAAATATAAGGAAATTAATCCTCTGTCAAATTCTAAAATTAAATCATTACTGCTCCCACAATCCCGGCCTTGAATGGTTTAGGGGGTTGTTCACCGGTTCTGAAAAATGGAAGTAAGTTGCCCGCTTCCCAAAAGGTTATTTTTGTTTCTTGGTGAGG
+
CCCCCFFFFFCBGGGGGGFGGGHHHHHHHHHHHHHHHGGG233DF5335BFFH?F53FG53333AA12B2111335@5553344434BF32B433444444443@BG3F34B444343444BG44B4444B4F34444B444B3333BF/20/?2222///>/111?11?1?G1110>A-<-.<0000.-;E.CG0;F0G.00<0/0000;0;0:0.-;;.;/;FFC/.;C000///-;FF//////;/.;
@M03495:530:000000000-LYBTV:1:2101:24044:19447 2:N:0:GTGACGTT+ATCTGGGA
ATATTTTGCCGTTGATAAACCAAAGCTCACATGCTGACAGATCGGAAGAGCGTCGTGTAGGGAAAGAGTGTTCCCAGATGTGTAGATCTCGGGGGGGGGCGGATCATTAAAAAAAAAAAAAAAAGATAAGACTGTGGTTGAGCTCACAGACGTCAGAACATCTAGTATATGAGAGATTTATAGATAAGCTGCTGGGAGCTGAAACATTATCAGACACGTGTAGTGTTGAGACTCTATGATGAATCGACACT
+
BBCCCFFFFFEEGGGGGGGGGGHHHHHHHHHHHHHHHHHHHHHHGGGGHHHGGGGGGFHHGGCHHHHHHHFDDGHHHGHHFFF4G44@B@1F//E-----9---<<1111<:FDAD-@=>9---..0:1<101:<1//../:01000010<-..9.11//1<1:1<1111<1110.111111<1111001:000<<....00000/011111100//.:<//<1/B1.1<.0000111:111111..-.-0
@M03495:530:000000000-LYBTV:1:2101:26468:19483 2:N:0:GTGACGTT+ATCTGGGA
ATATTTTGCCGTTGATAAACCAGCTAATTCCAAAGCTCACATGCTGACAGATCGGAAGAGCGTCGTGTAGGGAAAGAGTGAACCCAGATTCGATTAATGCTGCGGTCCGGGGACTTTGAAAACAAAAAACATCGAAAAGATCAGTCCGCTCATACATGGCAGGAAAACGCATACCGTTTGTATGGTCCCGATTCCAATCTGGTGGAAGCGTTGTGATGAGGGTAGTGAGGGATAGTTCGTCTGGTGTTGTG
+
AAABBFFDFFBBFCGGG5GGGC4CCGFGHBFHF5AFGCGFHHHH5FF2EGGFEAEGFG1FGGGGGA1A2D3FFGAF3B@5553?EFC1F44B4@414444443>/>//>/>/</B1B1211B0/?@0///?1<?G0/@0/1111>1>.-.<.=000<0<./.-<//:;:--.:0/.;9/:9;;0/000.-.-.090CB/0000;A99/.-..-..//////../://;/;...:////...;./;.;...9
@M03495:530:000000000-LYBTV:1:2101:2488:19505 2:N:0:GTGACGTT+ATCTGGGA
ATATTTTGCCGTTGATAAACCAGCTAATCCTGAAAAAAAAATCAAAGCTAAAAACTACAATGCTAAGACCACGATGTGACTGCTATCAAAGTTAGATATATATGTAAATTATTCATCTGTCAAATCCTAGAATTATATCATACCTGCTCCAGCAATCACGACCTGTAATGGTTTAGTGGGTTGTTCACTGTTTCTGAAAAATGAAGATAGTTGTCCAGCTTCCAAAAAGTTTATTGTGTTTTCTAGTGGAG
+
ABBAAFFFFFBBGCFGGGG4BGGHHGHHBGGFHFGHH?EGFHHGHGHGHHHHHDEFHCFFHHHHHGFHGGGHGEGGHFFFHGFHGHHHHFHHHGGFHHHHHHHFFGHHGHHHHHHHHGHHHHHHGHGHHHGHHGHFHHHHGGHFHFFHHHHEHF2GHFFGG@DAGHHFGHHGHFHHBGHHDGCGC11DGH<GGHHHH0DD.GFHHH0CGC:GHFFHCG/0GFCHHHA.A9F00;09CFGFFFB0;CFFEFG
@M03495:530:000000000-LYBTV:1:2101:11315:19511 2:N:0:GTGACGTT+ATCTGGGA
ATATTTTGCCGTTGATAAACCACCCTCCCTGTGGTCGTTATCTTGCTCCTTCTGTCGATTTACTAATTCCAAAGCTCACATGCTGACAGATCGGAAGAGCGTCGTGTAGGGAAAGAGTGTTCCCAGATGTGTAGATCTCGGTGGGGGGCGGGTCAATAAAAAAAAAAAAAACGACAAAGAGTACGGGAGAGGTGAGCGATGATAAATATGACAGGTACGACATCAAACGATATAGCTACTGGAAGGAGTTA
+
DEEEEFFFFFEEGGGGGGGGGGGGGHHGGHHHHHHHGGGHHHHHHHHHHHHHHHHHGHGHGHHHHHHHHHHHHHHHHHHHHHHHHHHHHHHHHGGGGHGHGGGGEG?FGHGHHHHHHDG4BFGHHHGHHHHF3?3333BB///C///--<--<-.0<10:1BFFFDFF;--.-.---////111..-.-...0.1.0--9.<111111111100.011...-.0000<.<A.9111110:00/0/...//1
@M03495:530:000000000-LYBTV:1:2101:10365:19546 2:N:0:GTGACGTT+ATCTGGGA
ATATTTTGCCGTTGATAAACCAGCTAATCCTGAAAAAAAAATTAAAGCTAAAAACTACAATGCTAAGACCACGATGTGACTGCTATCAAAGTTAGATATATATGTAAATTATTCATCTGTCAAATCCTAGAATTATATCATACCTGCTCCAGCAATCACGACCTGTAATGGTTTAGTGGGTTGTTCACTGTTTCTGAAAAATGAAGATAGTTGTCCAGCTTCCAAAAAGTTTATTGTGTTTTCTAGTGGAG
+
BBBBBFFFFBBAGGGGGGGFGGHHHHGHHFFHFHHHHGGGGHFHHHHHHHHHHHGGHHHHHGHHHHHHHFHEGGGEGGHEGGGHHHEHFGBGHHHHHHHHHHHHFHHHHHHHHGHHFHHHHHHHHHHHHHHHHHGHHGHHHHGHHHGGHEGHGHHHHHHDGFCFHFHHHHEFHFHF?FGCAFCDEHGGHHGHHHHHHFHHEHHEHHFHHHHHHGGHFHHHGHHH0GCAD9FFGGGGGGFFGGFGGGFFFEE
@M03495:530:000000000-LYBTV:1:2101:14428:19554 2:N:0:GTGACGTT+ATCTGGGA
ATATTTTGCCGTTGATAAACCAGTCAGGAGTCCAAAGCTCACATGCTGACAGATCGGAAGAGCGTCGTGTAGGGAAAGAGTGTTCCCAGATGTGTAGAGCTCGGGGGGGGCCGGAGCAATAAAAAAAAAAAAAAAATAGATTGTGGGTTAGGTGGCAAAATTGTCAGGAAATAATACATACTAATAGTATAGTCATATGTAGTGATCAGTGCTTGGTGGGAGTCTATGAGTATCTATTATAGAATAGAGAA
+
CCCCCFFFFFECGGGGGGGGGGHHHHHHHGHHHHHHHHHHHHHHHHHHHHHHHHHHGGGGHHHGGGGEF?BFGGHHHHHHFGB@FGHGGHHHFF44FD34@31E/>E--<-------./<10:FFD-CDFDB---9.00111001....../10../0./0011<1</0//01<<1101101111111111<1111111:11</<1110:1111:.09.-..</111:1111:111111111111101110
@M03495:530:000000000-LYBTV:1:2101:2744:19558 2:N:0:GTGACGTT+ATCTGGGA
ATATTTTGCCGTTGATAAACCAGCTAATCCTGAAAAAAAAATCAAAGCTAAAAACTACAATGCTAAGACCACGATGTGACTGCTATCAAAGTTAGATATATATGTAAATTATTCATCTGTCAAATCCTAGAATTATATCATACCTGCTCCAGCAATCACGACCTGTAATGGTTTAGTGGGTTGTTCACTGTTTCTGAAAAATGAAGATAGTTGTCCAGCTTCCAAAAAGTTTATTGTGTTTTCTAGTGGAG
+
BBACCFFFFFCCGGGGGGGGGGHHHHHGHGGHFHHHHGGGGHHHHHHHHHHHGH?FHEHHHHGFFHHHH2FHGGHGF4GHHHGFFF?GHFFH4B4GFHFGEGHHBFHGHDGHFHHGHG4FHHHGFHBBGHHHH4BGFG3BFGBGFHGHEFHHFF2GFFGDDGCGH<GGHHGHFHHF1FAGEF@EGF1GGHHHFBDFGHHFFH0GDHGCGCG0:;0CFF/GGHEGFHCC.BFFEGGGGFFFGG00;0;CCBE
@M03495:530:000000000-LYBTV:1:2101:18968:19562 2:N:0:GTGACGTT+ATCTGGGA
ATATTTTGCCGTTGAAAACCACCCTCCCTGTGGTCGTTATCTTGCTCCTTCTGTCGTCAACGAATTTACTAATTACAAAGCTCACATGCTGACAGATCGGAAGAGCGTCGTGTAGGGAAAGAGTGTTCCCAGATGTGTAGGTCTCGGGGGTCGCCGGATGATCAAAAAAAAAGACAACGGAAGAAGGAGAGGTAGCCTGACACGGATGAGATGGGCGACCGCGGTGTGGAGAATGACGGACATAAGCACGT
+
CBCCCFFFFFCBGGGGGGGGGGGGHHGGHHHHHHHGFGHHHHHHHHHHHHHHHHHGGGHGHGGFHHHHHHHHHHHHHHHHHHHHHHHHHHGFHEGHHHHGGGGHHHGGGGEE?FHHG?GFEHHDFF??FHHHHHF3D?GG2D2222=/<>-.<-.<:-:-;;000:0:--;B..///.--9.../:......900909.//00.--.-000:00.:------:9.-...0.0.0909.-.--;0;090/-.
@M03495:530:000000000-LYBTV:1:2101:25153:19575 2:N:0:GTGACGTT+ATCTGGGA
ATATTTTGCCGTTGATAAACAGGACTCAGGCTGGACCAAAGCTCACATGCTGACAGATCGGAAGAGCGTCGTGTAGGGAAAGAGTGTTCCCAGATGTGTAGATCTCGGGGGGTGGCGGATCAATAAAAAAAAAAAAAAACTAAAGTGATATAGGTTGCAGGTTCAAATGGATTAGTGATGGAATACAGTGATGATGGTGTTGAACGTTGCATTGGCTTGGAGTCGAGGATGTGTATGCGAGCATGATTGGG
+
CCCCDFFFFFDEGGGGGGGGGGHHHHHHHHHHFGFHHGHHHHHHHHHHGHHHHHHHHHHHGEGGGHHGGGGFGBFFGGGHEGHGBFB@BFGHHHHHB444B44@B4??//B----.<-9--.0<101:B-=;=-9@-<-.01000<11<11110<1/.00.<000111100100<:1<110/00000111:1111<001...11<../..01:00/0.-.0/0/-.---/0<111111..<--<B01<1..
@M03495:530:000000000-LYBTV:1:2101:3357:19583 2:N:0:GTGACGTT+ATCTGGGA
ATATTTTGCCGTTGATAAACCAGCTAATCCTGAAAAAAAAATCAAAGCTAAAAACTACAATGCTAAGACCACGATGTGACTGCTATCAAAGTTAGATATATATGTAAATTATTCATCTGTCAAATCCTAGAATTATATCATACCTGCTCCAGCAATCACGACCTGTAATGGTTTAGTGGGTTGTTCACTGTTTCTGAAAAATGAAGATAGTTGTCCAGCTTCCAAAAAGTTTATTGTGTTTTCTAGTGGAG
+
1>AAA333DF?A?EG3AFGGGGCA1ADGF3GDDGGFGGGAEGFHH1A01E1FAAEFB111FHHFHHGHHGHE/EFG>12@FF0@F2FGF111BFGHFHHFDDDG>FGGFGGHD2DEGF1FB2G1FFH1F>GDEBGFFFHHHHFFHH0<GGFHFG@@1@@AC/<CGDD1F1G11<111>GHGAC..GFGHHDGHHHHGHG0.<<DDG00;;:0CGBGFFGHF0C0CCGFB090BFGFFF;CFFGFBFBBAB9
@M03495:530:000000000-LYBTV:1:2101:21527:19585 2:N:0:GTGACGTT+ATCTGGGA
ATATTTTGCCGTTGATAAACCAGTCTCCAAAGCTCACATGCTGACAGATCGGAAGAGCGTCGTGTAGGGAAAGAGTGTTCCCAGATGTGGAGATATCGGGGGGGGCCGGGTAATTTAAAAAAAAAGAAACGAAAGTAAACGAGGGGGAAGTGTAGGGTAATGTATGAGTAGTGCTGCGTACGCACGCAGTAAGTGCAGCACAGCGACCGCGAGAGGTAACAGAGCTATCTGTAGCTCACGTGATGCTCTAG
+
CCCCCFFFFFCBGGGGGGGGGGHHCHHHHHHHHHHHHHHHGHGHHHHGHHHGGGGGGHGGGGEE1FFHF3GHHFHBG@@5DFGEGGF44331334B41>>>/--:--:;-.-;///////;=-9-.;9//..:../////...-----..://9//.///;/////9//////////-;;--9.-----.//;/9////.;//.-------9;=;.//////////////////////;....///////:
@M03495:530:000000000-LYBTV:1:2101:8581:19589 2:N:0:GTGACGTT+ATCTGGGA
ATATTTTGCCGTTGATAAACCAGCTAATCCTGAAAAAAAAATCAAAGCTAAAAACTACAATGCTAAGACCACGATGTGACTGCTATCAAAGTTAGATATATATGTAAATTATTCATCTGTCAAATCCTAGAATTATATCATACCTGCTCCAGCAATCACGACCTGTAATGGTTTAGTGGGTTGTTCACTGTTTCTGAAAAATGAAGATAGTTGTCCAGCTTCCAAAAAGTTTATTGTGTTTTCTAGTGGAG
+
CCCCCFFFFFCBGGGGGGGGGGHHHHHHHHHFHHHHHGGGGHHGHHGHHHFHHHGHHHHHHHHHHHGHHGHHGGHGHGHHHHCHHHGHHHHGHHHFHHHHHHHHGHHHHHHHHHHHGHHHHHGHHHHHHGHHGHHHHHHHHHGHHHGHHHHGHHHHHHHGGGGGHHHEHHFDGHHD>GFEFGGGHHHHHHHHGFFHGGDHFHHHDGCHHHHHHHGFGFBGGHGC0GEFGBFFFGGGFGFGGGGEGGFB?FE
@M03495:530:000000000-LYBTV:1:2101:21391:19594 2:N:0:GTGACGTT+ATCTGGGA
ATATTTTGCCGTTGATAAACCAGCTAATCCTGAAAAAAAAATCAAAGCTAAAAACTACAATGCTAAGACCACGATGTGACTGCTATCAAAGTTAGATATATATGTAAATTATTCATCTGTCAAATCCTAGAATTATATCATACCTGCTCCAGCAATCACGACCTGTAATGGTTTAGTGGGTTGTTCACTGTTTCTGAAAAATGAAGATAGTTGTCCAGCTTCCAAAAAGTTTATTGTGTTTTCTAGTGGAG
+
BBBBBFFFFFBBGGGGGGGGGGHHHHHHHHHHFFDHHGGGGHHHHGFEEHHHEFGHHHHGFHHFHEHHGHHGGGHGGFFFGFHGHHBHHFHHHHHHHHHFBGHFFGHHHHGHHHHHHFHHHHHGHHFHGFHFHHGEFHGHHHHHHHHHHGCHBBGGFFGDFGGGHGHGHGHHHHHFFHFG<CCGHHFHGFHHHGGHFGHF.CHGFHFHHFGHHF0;;GHFHFGHG0.CECFFFFFGGGGBFFBBFFFF?BE
@M03495:530:000000000-LYBTV:1:2101:3165:19595 2:N:0:GTGACGTT+ATCTGGGA
ATATTTTGCCGTTGATAAACCACCCTCCCTGTGGTCGTTATCTTGCTCCTTCTGTCGTCAACGAATTTACTAATTCCAAAGCTCACATGCTGACAGATCGGAAGAGCGTCGTGTAGGGAAAGAGTGTTCCCAGATGTGTAGATCTCGGTGGTGGCGGGAAAATTAAAAAAAAAAAATAAAGAGGTAACATTCGTTAGTAGTCGAGTGATGTAATAATGTATGAGAATGAAACAAAGTTGAATATATGTACA
+
CCCBBFFFFFCAGGGGGGGGGGGGGHGGGHHHHHHHGGGHHHHHHHHHHCHHHHHHGGGHGHGGGHHHHHHHHHHHHHHHHGHHHHHHHHHHHHHHBFHHGGGGHGHGGGG>E?FFFFHHHHGHGH?333FGFFH?DGG32222220/??////=/>---./<00;000--9-:--.00000/.00:;:0000//.;00000..-0.0000:09000000990000990000/;./;9009000000;000
@M03495:530:000000000-LYBTV:1:2101:9293:19605 2:N:0:GTGACGTT+ATCTGGGA
ATATTTTGCCGTTGATAAACCAGTCAGGAGTCCAAAGCTCACATGCTGACAGATCGGAAGAGCGTCGTGTAGGGAAAGAGTGTTCCCAGATGTGTAGATCTCGGGGGGGGCCGGATCATTAAAAAAAAAAAAGAAGCACGTGCGGAGATGGGCACGCTGTGCCTGCATAGGTACAGATTGACTCATGCCGCGGTACGTAAAGTCGATGAGTTGATTAGATGTGTGTATCGTTAGTCTCCGGCATAACAGGG
+
BBBBBFBFFFBAGGGGGGGGGGHHHHHHHGHHHHHHHHHHHHHHHHHHHHFHHHHHGAFGHHGGGGGAE1BFGGHHHHHHGHF4FGHHBC3GBG44@444B41?/>/--------.99/;//9:9-99-B@=.9.///.-;9.-----///..9..-...///;/..////:////////9/////9//9---...../..;//..99/9////9/;///9//99.;9/.9.:./////.----9////..
@M03495:530:000000000-LYBTV:1:2101:15254:19610 2:N:0:GTGACGTT+ATCTGGGA
ATATTTTGCCGTTGATAAACCAGGGCGGCACCAAAGCTCACATGCTGACAGATCGGAAGAGCGTCGTGTAGGGAAAGAGTGTTCCCAGATGTGTAGATCTCGGTGGGGGCCGGATCATTAAAAAAAAAAAAAAGAATAAATAGCTATGCGAAACAGGAACCTAGTGAGTAGCGGTAGGAGTAAGATCTGTGGAGCAGAGAGGCCAGGGACACTCATAGGATGACTATCAGGCTATGCGAGACCTCGCTGAA
+
BCBCDFFFFFECGGGGGGGGGGHGGGGGGGGGHHHHGHHHHHHHHHHHHHHHHHHGGGGHHHGGGGEE1BFGGEHHHHHGHBBBGHHHHHHDG?4E4444BB?EED////<>///-<1F11=1<CG@?@----..<01111:01:1110..---//../../0011101111--9...0::/111111111/0././/./............0//1110010001111110/<0010..-<..00.-...0
@M03495:530:000000000-LYBTV:1:2101:5082:19619 2:N:0:GTGACGTT+ATCTGGGA
ATATTTTGCCGTTGATAAACCAGCTAATCCTGAAAAAAAAATCAAAGCTAAAAACTACAATGCTAAGACCACGATGTGACTGCTATCAAAGTTAGATATATATGTAAATTATTCATCTGTCAAATCCTAGAATTATATCATACCTGCTCCAGCAATCACGACCTGTAATGGTTTAGTGGGTTGTTCACTGTTTCTGAAAAATGAAGATAGTTGTCCAGCTTCCAAAAAGTTTATTGTGTTTTCTAGTGGAG
+
>3>AA5FFFFBBFE4EFFGGGCHEEFDFAAGF5FDDG22AAFFBGHE2FEHFHHEGH3BFGHF@GG3GHBGEF?G1B4B44B34FFBF4FEFHF4GFFFHFGHHDGH4GHHGHHHHEHHHBF44B?3?FF3FFGH?GHDDG21BFF0FD11FFCCGFG1///<?FHHHGF1GDCCF1F0FEGGGGFB0<BGDGGGFFFF0<<<0<CHGFC::GHCG0:/C0;GH0;:9.:;BFFFGFF/9BBB090CF.0.
@M03495:530:000000000-LYBTV:1:2101:23192:19659 2:N:0:GTGACGTT+ATCTGGGA
ATATTTTGCCGTTGATAAACCAGGACTCAGGCTGGACCAAAGCTCACATGCTGACAGATCGGAAGAGCGTCGTGTAGGGAAAGAGTGTTCCCAGATGTGTAGATCTCGGGGGGGGGCGGATCATTAAAAAAAAAAAAAAAGAGAGGAAAGTAAGATGTTGGAGAGTGTCAAAAGTCAGAGAGGTGGTATGACTATGAGACGTCACTAGGGTACAGGGCGGAGGCTTGTATCCATCGCACATGACACAGCTT
+
CDEEDFFFFFCBGGGGGGGGGGHGHHHHHHHHHHGHGHHGHHHHHHHHHHHHHHHHHHHHHGGGGGHHGGGG>F?FGFGGGHHHHGH4BFGHEHHHHFF@43444B4BF/>/--------@-.1<11:<FFFF-9@@-9-.</<A..//<11111:1111.0/0.01<<1110/011110/..0...110<111<11110.....:10/.//011/9.-----.</-:11:1111...--100000/:.00
@M03495:530:000000000-LYBTV:1:2101:19710:19660 2:N:0:GTGACGTT+ATCTGGGA
ATATTTTGCCGTTGATAAACCAGCTAATCCTGAAAAAAAAATCAAAGCTAAAAACTACAATGCTAAGACCACGATGTGACTGCTATCAAAGTTAGATATATATGTAAATTATTCATCTGTCAAATCCTAGAATTATATCATACCTGCTCCAGCAATCACGACCTGTAATGGTTTAGTGGGTTGTTCACTGTTTCTGAAAAATGAAGATAGTTGTCCAGCTTCCAAAAAGTTTATTGTGTTTTCTAGTGGAG
+
@ABBBFFDFFBAGGGGGGGGGGGHHHHHHHHHGHHHHGGGGHHHHHHHHHHHHHGHHGHHHHHHHHHHHHHHGGHCGHHHGFHHHHHHGFHFHGHHHHHHHHHHFHHHHHHHHHHHHHHHHHHHHHHHHGHGHHHHHHHHHHFGHHHHHHHHGHHHHHGGDGGGGHHGHHHHHHHHDHHHGGCGHHEHHHHHHBHHHHHHGHHH<CFHHHHHGHHHHHHGHHHHHF.AEFGGFGGGGGBGGGGGGGGGGGG
@M03495:530:000000000-LYBTV:1:2101:6366:19664 2:N:0:GTGACGTT+ATCTGGGA
ATATTTTGCCGTTGATAAACCAGCTAATCCTGAAAAAAAAATCAAAGCTAAAAACTACAATGCTAAGACCACGATGTGACTGCTATCAAAGTTAGATATATATGTAAATTATTCATCTGTCAAATCCTAGAATTATATCATACCTGCTCCAGCAATCACGACCTGTAATGGTTTAGTGGGTTGTTCACTGTTTCTGAAAAATGAAGATAGTTGTCCAGCTTCCAAAAAGTTTATTGTGTTTTCTAGTGGAG
+
ABABBFFFFFBAGGGGGGGGGGHHHHHHGHHHFHHHGGGGGHHHHHFHHHGHHHGHHHHHHHHHHGHHHGHHGGHGHHHHHFFHHHHHHHHHHHHHHFHHHHHHHHHHGHGHGHHHHHHHGHHHHHGHHHHHHHHHHHHHHHHHHHHHGHHHFHFHHHHGGGGGHHHHGHEFHHHGHHHHGGGGHHHEHHHHHHGGHG0DCAFDHHHHHGFHHHHHHHEBFCGFCCHFGFGGGGGGGG/CBFFGGGGGGEE
@M03495:530:000000000-LYBTV:1:2101:15228:19697 2:N:0:GTGACGTT+ATCTGGGA
ATATTTTGCCGTTGATAAACCACCCTCCCTGTGGTCGTTATCTTGCTCCTTCTGTCGTCAACGAATTTACTAATTCCAAAGCTCACATGCTGACAGATCGGAAGAGCGTCGTGTAGGGAAAGAGTGTTCCCAGATGTGTAGGTCTCGGGGGGTGGCGGGGTATTAAAAAAAAAAAAACAGAAATGATAGGTGAGCGTTACGGTCTGGTATAGATGAATCTAGTAAATAAGATTAGAGGGTTATGTGTTGTG
+
EEDEEFFFFFEEGGGGGGGGGGGGGHHGGHHHHHHHGGGHHHHHHHHHHHHHHGHHGGGHGHGGGHHHHHHHHHHHHHHHHHHHHHHHHHHHHHHHHHHHGGGGFHHGGGGGG/FGHGHHHHHHFHDDFGHHHHHGGG3322222@=//><--9-.-<---.01<1:109@-DB-9-..//00<11111/101.0-....<./..//11111<1111111111111<1<11111010/....01<11/./.
@M03495:530:000000000-LYBTV:1:2101:9650:19718 2:N:0:GTGACGTT+ATCTGGGA
ATATTTTGCCGTTGATAAACCAGCTAATTCCAAAGCTCACATGCTGACAGATCGGAAGAGCGTCGTGTAGGGAAAGAGTGTTCCCAGATGTGTAGATATCGGGGGGGGGCGGATCATTAAAAAAAAAAAATAAATACGAGGAGCAAGGTGAGCTTACTACACACAGTAGTAGTATAGCTTATGTGCGTACACCATAAAGTTGTAATCGATACTTACCTAAGTGAGGCAGTCAGATGGACATAAACGCTGCT
+
CCCCCFFFFFCBGGGGGGGGGGHHHHHHHH5FHHHHHHHHHHHHHHGHGHGHHHGGFFGHHGGGGAE1BDEFFHHHFHFF5@FGHHFHHG4444344@44?E///--;-------90;009BF>FFCD--.:00;00...-9.:://.000.:00900000/9;..000900:0000000000090...;.0/.000000;00900:...9-0000/000/0000..../0000000/0000:00.-...0
@M03495:530:000000000-LYBTV:1:2101:13016:19751 2:N:0:GTGACGTT+ATCTGGGA
ATATTTTGCCGTTGATAAACCACCCTCCCTGTGGTCGTTATCTTGCTCCTTCTGTCGTCAACGAATTTACTAATTCCAAAGCTCACATGCTGACAGATCGGAAGAGCGTCGTGTAGGGAAAGAGTGTTCCCAGATGTGTAGAACTCGGGGGTGGGCGTAGTATTAAAAAAAAAAACGACAATGAATGAGGGGGATAGGGCATCGGTCGCGAAAAGTAGGAGTCACGTAGTCTTGAGTAAGATACGATACAG
+
DCCCCFFFFFCCGGGGGGGGGGGGGHHGGHHHHHHHGGGHHHHHHHHHHHHHHHHHGGGHGHGGGHHHHHHHHHHHHHHHHHHHHHHHHHHHHHHHHHHHGGGGHHHGGGGEG?FGGGFHHHHHFGD3DGHHHHHFFGB3>22@>2?//>@<---.<--<.11111<1<:BAA9-.-.---001<1101/.<--./0/./<//..<.-<-----::1100://11../..11111011111111..<.-11
@M03495:530:000000000-LYBTV:1:2101:26235:19755 2:N:0:GTGACGTT+ATCTGGGA
ATATTTTGCCGTTGATAAACCAGGACTCAGGCTGGACCAAAGCTCACATGCTGACAGATCGGAAGAGCGTCGTGTAGGGAAAGAGTGTTCCCAGATGTGTAGATCTCGGTGGCCGGCGGCTCACTATAAAAAAAAACCGACAAACCATTCAAGCACACAAGGCCTGCGTGGTGCAGAAAAACCGCCTGTGAGGCGTCGTAGCTGAAGGCGTGCTACTTTCGAGAGCAATAGCGTCGACACCGTGCTAGTGT
+
ABBCCFFFFFCBGGGGGGGGGGHGGHHHHHHHFHGHHHHHHHGHHHHHHGHGHGHHHHHHHGEFEFHHGGGGEE?2GGGGGEFGCGDB4BGFHHFHHFF@43444440//?/00</////><11111@11?1---<..--:--/...00<00;;;//...;...0;.-:.-..0900/0/.9.--;..0000..9;--;.A.00:0;0.;9-..000000../.-.0;0900-.9---.-:-:...00;00
@M03495:530:000000000-LYBTV:1:2101:12497:19762 2:N:0:GTGACGTT+ATCTGGGA
ATATTTTGCCGTTGATAAACCACCCTCCCTGTGGTCGTTATCTTGCTCCTTCTGTCGTCAACATTTACTAATTCCAAAGCTCACATGCTGACAGATCGGAAGAGCGTCGTGTAGGGAAAGAGTGTTCCCAGATGTGTAGATCTCGGGGGTGGCCGGGGCATGAAAAAAAAAACAGTCAATCGTACTCAGTCACACGGTCAGCGCATAGTCATGATTCACATAAATCGAGGATGAGTGACAGCCACGGTAAG
+
CCCCCFFFFFEDGGGGGGGGGGGGGHHGGHHHHHGHGGGHHHHHFHHGHHHHHHHHGGGHGHGHHHHHHHHHHHHHHHHGHHHHHHHHHHHHHHGHHHGGGGHHHGGGGEF?FGHGHHGHHHBF4DDGHHHHHH3B?B3333D3FFCDC---<.-----:<.0<CF.AB<??../100111.<...:1:110110--..</:.--..0<1111111111110<111...--/0<0101110.../--<A.0
@M03495:530:000000000-LYBTV:1:2101:28912:19771 2:N:0:GTGACGTT+ATCTGGGA
ATATTTTGCCGTTGATAAACCAGCTAATCCTGAAAAAAAAATCAAAGCTAAAAACTACAATGCTAAGACCACGATGTGACTGCTATCAAAGTTAGATATATATGTAAATTATTCATCTGTCAAATCCTAGAATTATATCATACCTGCTCCAGCAATCACGACCTGTAATGGTTTAGTGGGTTGTTCACTGTTTCTGAAAAATGAAGATAGTTGTCCAGCTTCCAAAAAGTTTATTGTGTTTTCTAGTGGAG
+
AAAAAFD3FFDAGGCGB3F1B0AAFGFGDHHDF1BF00/A/FGH1FBCFBGFDGCGHFFHHH1FD2BGEFFGGGHGHGHFFHHF1BGHH1@GHFHFDHFHFGFHB2GFF2GHHE22BFG>GHBGDDGFFFFFHHHHFFGGGFDGHGGGFHHHGFFHHBGECCCAFHF11FDFFGHH<F0FCC@FHFGHH<DD<0=00=DG.<DDGFBCHHGHFCF0CCCGGHHFGGHAC0FF0CFF9FFFF90BF0;FF09
@M03495:530:000000000-LYBTV:1:2101:8959:19772 2:N:0:GTGACGTT+ATCTGGGA
ATATTTTGCCGTTGATAAACCAGCTAATCCTGAAAAAAAAATCAAAGCTAAAAACTACAATGCTAAGACCACGATGTGACTGCTATCAAAGTTAGATATATATGTAAATTATTCATCTGTCAAATCCTAGAATTATATCATACCTGCTCCAGCAATCACGACCTGTAATGGTTTAGTGGGTTGTTCACTGTTTCTGAAAAATGAAGATAGTTGTCCAGCTTCCAAAAAGTTTATTGTGTTTTCTAGTGGAG
+
CBBCCFFFFFCBGGGGGGGGGGHHHHHHHHHHHHHHHGGGGHHHHHEHHHHHHHGHHHHHHHHHHHHHHGHHGGHGHHHHHHHHHHHHHHHHHHHHHHHHHHHHHHHHHHHHHHHHHHHHHHHHHHHHHHHHHHHHHGGHHHHGHHHGHFHFHHFHHHHGGGGGHHHHHHHHHHHHHHHHGGGGHHHHHHHHHHHHHHHHHHHHHHHHHHGHHHHGHHGFHHGHCGGGGGGGGGGGGGFGGGGGGGGGGEE
@M03495:530:000000000-LYBTV:1:2101:12032:19787 2:N:0:GTGACGTT+ATCTGGGA
ATATTTTGCCGTTGATAAACCACCCTCCCTGTGGTCGTTATCTTGCCGTCAACGAATTTACTAATTCCAAAGCTCACATGCTGACAGATCGGAAGAGCGTCGTGTAGGGAAAGAGTGTTCCCAGATGTGTAGATCTCGGGGGGGGGCGGGTCATTAAAAAAAAAAAAAAAGTGAAGAAATGGATATCATTGTGTGGTATCAATCATCAACAAACAGCACGAATTGCATGTAACACAAAGTCAGACAACAAT
+
DCDCDFFFFFEDGGGGGGGGGGGGGHHGGHHHHHHHGFGHHHHHHGHGGGGGHGGGHHHHHHHHHHHHHHHHHHHHHHHHHHHHHHHGHHHGGGGHHHGFGGFG?FGHGHGHHGHGGDBFHHHHHHGD333333D?BGEB@C-----9----.<111<10<C-CD-<9--.011:11//11:01<:1<11<11/../1111:110<110/0.:.././.-.<..0111111111<.../111110//<9.0
@M03495:530:000000000-LYBTV:1:2101:27941:19787 2:N:0:GTGACGTT+ATCTGGGA
ATATTTTGCCGTTGATAAACCAGTCAGGAGTCCAAAGCTCACATGCTGACAGATCGGAAGAGCGTCGTGTAGGGAAAGAGTGTTCCCAGATGTGTAGAGGTCTGTTGTGGGCCGCTGATTATAAAAGAAAAACTGACCCAGGGAGATTTGGGTAGGACCTGGTTGGTACTGTCATATATTTACGAATGGTCTTGCCTTGCGTTGTGTGATGTGGAAGTTGATACCTAGAACGATTTTCCCTTGACGTGCTA
+
BBBBBFFFFFBAEGGGGGFFGCH5FHHHFFGHGBFDGCFFG3GHGGHDGHGHHBGGGECFHGHGGDGED1BFHGHEHHBG4FB4BGFFHH3GF4443@3B314B4431//////////344222211?B000/11110<///////0?@1?//1?.11.0001>.-<00<0000<=0<00=00..:.//:0;000/0;C/-:.-.;/.;0000;09/00;099CB000000.;C.A/9////.//..;;9/
@M03495:530:000000000-LYBTV:1:2101:6318:19805 2:N:0:GTGACGTT+ATCTGGGA
ATATTTTGCCGTTGATAAACCAGCTAATCCTGAAAAAAAAATCAAAGCTAAAAACTACAATGCTAAGACCACGATGTGACTGCTATCAAAGTTAGATATATATGTAAATTATTCATCTGTCAAATCCTAGAATTATATCATACCTGCTCCAGCAATCACGACCTGTAATGGTTTAGTGGGTTGTTCACTGTTTCTGAAAAATGAAGATAGTTGTCCAGCTTCCAAAAAGTTTATTGTGTTTTCTAGTGGAG
+
AAABBFBFFFDAGAGGGGGGGGHHGHHHFHHFGHGHHGGGGHHHHHHHHGGHHHGFHHBEDFGFH5GHHHHHDGHAGDHHBHFFHGHHHHGHHHGHHGHHFHHHFGHHHFHHHHHHGHHHGHHHHHFFHHHHHHHHHHHHGHHBGHHGHFHGFHHHHHEGDDGFHHHFHGFGHGHGHHHHDGCFHHEGFG=DGHBGHHEHGGHGHH0C00<GHFHCGFHHFHHF0GEEGFGBFFGB;FFFB;BC009CFFE
@M03495:530:000000000-LYBTV:1:2101:20195:19807 2:N:0:GTGACGTT+ATCTGGGA
ATATTTTGCCGTTGATAAACCAGCTAATCCTGAAAAAAAAATCAAAGCTAAAAACTACAATGCTAAGACCACGATGTGACTGCTATCAAAGTTAGATATATATGTAAATTATTCATCTGTCAAATCCTAGAATTATATCATACCTGCTCCAGCAATCACGACCTGTAATGGTTTAGTGGGTTGTTCACTGTTTCTGAAAAATGAAGATAGTTGTCCAGCTTCCAAAAAGTTTATTGTGTTTTCTAGTGGAG
+
CCCBCFFFFFCBFGGGGGGGGGHHHHHHHGHHHCHFGGGGGGGHHHGGHHHBHHGGHHHHGHHHHGHHHGHHGGHGGHHHFFFHHHHHHGHGHHHHGHHHFHHHHHHHHHHHHGFHHHHHHHHHHHHHHHHHHHHHHHBDGHHGHHFEHBGHEHHHFHHGDDGFHFFGDGHHHHHHDGAGEGGGHHHHHHHHHHHFFHHHHHHHGGGHFGGHHHFGHHHH0GHBGH.?E0CFBGGGGGBFGBFFFGGFFFE
@M03495:530:000000000-LYBTV:1:2101:26633:19825 2:N:0:GTGACGTT+ATCTGGGA
ATATTTTGCCGTTGATAAACCAGCTAATCCTGAAAAAAAAATCAAAGCTAAAAACTACAATGCTAAGACCACGATGTGACTGCTATCAAAGTTAGATATATATGTAAATTATTCATCTGTCAAATCCTAGAATTATATCATACCTGCTCCAGCAATCACGACCTGTAATGGTTTAGTGGGTTGTTCACTGTTTCTGAAAAATGAAGATAGTTGTCCAGCTTCCAAAAAGTTTATTGTGTTTTCTAGTGGAG
+
AABBBFFFFFBBFGGGGGGGGGHHHHHGHHHHHFHHHGGGGGGFFHBGBFBHHHGGEBFHFBFHHHGFFHHGGGAE?DF4EGBD@4FGHFEFHE4EE44BBDEG?BGHHHH?H4EHFHFDFHHHHEHHFGHFFFGGFFBB?FBCG2BFDGFHHFCGFB2E/BGA0<DFDGH1<GCB1<FG.FFDE1<<GDGHHF000DBDFHHEFFBCHC0<C00<0C::CCGFEHEEDF0C0;BFBF9FFG0;0BBF?09
@M03495:530:000000000-LYBTV:1:2101:5948:19844 2:N:0:GTGACGTT+ATCTGGGA
ATATTTTGCCGTTGATAAACCACCCTCCCTGTGGTCGTTATCTTGCTCCTTCTGTCGTCAACGAATTTACTAATTCCAAAGCTCACATGCTGACAGATCGGAAGAGCGTCGTGTAGGGAAAGAGTGTTCCCAGATGTGTAGATCTCGGTGGTGGGCCGGTCATTATAAAAAAAAACATGGTAACATCACAAAAACGAGGACGTGTACGTACTATCAGATATAGACATAATGCGCGACATATGTAAAATATA
+
ABBBCFFFFFCCGGGGGGGGFGGGGHHGGHHHHHGHEEGHHHHHHGHHHHHHHHHHGGGHGGGGGHHHHHHHGHHHHFFHHHHHHHHHEHHHHGHHGHHGGGGGGHHGGGGEC?GGHFHHHHHHFG?BFGHHHGHBHH3?222D2>0?/<///////>---.1F100=<0<<<--::0//00909000000....-..--.9..///:9/..:///:////9///////://.:9--;.////////////
@M03495:530:000000000-LYBTV:1:2101:7455:19859 2:N:0:GTGACGTT+ATCTGGGA
ATATTTTGCCGTTGATAAACCACCCTCCCTGTGGTCGTTATCTTGCTCCTTCTGTCGTCAACGAATTTACTAATTCCAAAGCTCACATGCTGACAGATCGGAAGAGCGTCGTGTAGGGAAAGAGTGTTCCCAGATGTGTAGAGCTCGGTGGGGGCCGGGTCATTAAAAAAAAAAAAACAACATGGCAGGATTTGCCACAGAGCTCGTGATACGTGCAGAGTCTATACTGAGGTAACTGATCTTAGGTCGAT
+
CCCCCFFFFFDDGGGGGGGGGGGGGHHGGHHHHHHHGGGHHHHHHHHHHHHHHHHHGGGHGHGGGHHHHHHHHHHHHHHHHGHHHHHGGHHHHHGHHHHGFGGGHHHGGGGEF?FFGGHHHHHHGGD3DGHHHHHHFG332222>2?@/<A//>-----.-.1=11110<-A???9-...../0/./.-.010:1010..0/:00.9.//11.0/<.11.<01:1111::0./<10110<111<1011--.
@M03495:530:000000000-LYBTV:1:2101:25929:19860 2:N:0:GTGACGTT+ATCTGGGA
ATATTTTGCCGTTGATAAACCAGCTAATCCTGAAAAAAAATCAAAGCTAAAAACTACAATGCTAAGACCACGATGTGACTGCTATCAAAGTTAGATATATATGTAAATTATTCATCTGTCAAATCCTAGAATTATATCATACCTGCTCCAGCAATCACGACCTGTAATGGTTTAGTGGGTTGTTCACTGTTTCTGAAAAATGAAGATAGTTGTCCAGCTTCCAAAAAGTTTATTGTGTTTTCTAGTGGAGG
+
ABCCBFFFFFCCGGGGGGGGGGHHHHHHHHHHHBGFFCECHHHBHHEHEHHHHEHHHHHHHHGHHHHHHHHGGHGFDHHEFHHGHHGHBGBFGHHHHHGHHHHHHHHHHHHHHHHHHHHHHHHHHHHHHHHHHHHHHHHHGGHHHHHHHGHHHHHHHHGGFFGHGH1FHGFGHCGFFHHEFGGHHHHGHHFHGHGHGFFFHHFGEFHHHHHFHHHHHGHHHHFFHA.EFHHGFGGGGGGGGFFBF;FFBEG
@M03495:530:000000000-LYBTV:1:2101:3160:19874 2:N:0:GTGACGTT+ATCTGGGA
ATATTTTGCCGTTGATAAACCAGCTAATCCTGAAAAAAAAATTAAAATTTAAAACTAAAAATGCTAAAACAACGTTGTACCTGTAATAAAATTAAAATAAATATGAAAATTATTCATTTGCCAAATCTTAGAATTATATAATACTTGCCCAGCAAACAACGACTGGAAATGGTTAAGTGGTTTTTTCCCTGTTCTTGAAAAAGGAGGATAGTTGTCAGGCTTCAAAAAGGTTTTTTTGGTTTTCAAGGGGG
+
AAAAA33DFFD>E1FDGGFFFEG0BFFHFHHH1G1GHCGC/011DEA211DA1FA1111AA011BF211@/?C//0/?1222112222BE12B1111211B22@22BF111FE222222221B101B2>211>DEG22B222BG2211111/00@100///?>///0<<1F1GG11111>1<0.>-/000<CG00=0=GGH...:.;.;0CC000000//./;0CF0...;90.9----AEA-/////-9-
@M03495:530:000000000-LYBTV:1:2101:5989:19880 2:N:0:GTGACGTT+ATCTGGGA
ATATTTTGCCGTTGATAAACCAGGCGGACCAAAGCTCACATGCTGACAGATCGGAAGAGCGTCGTGTAGGGAAAGAGTGTTCCCAGATGTGTAGAAATCGGGGGTCGCCGTATCATTAAAAAAAAAAAAAAAAAAAAGAAAAACTTCAGGACGTAACGCTCAAAACAAGATGATACAGAAAAGTTATGACACCACACACTAACAGAAAAATGTGTATAGAACACTATCTGACAAACTTAGCGGCTCACATA
+
CCBCCFFFFFDCGGGGGGGGGGHGHGGGGGHHHHHHHHHHHHHHHHHHHHHHHGGGGHHHGGGGEGBFGHGHHHHHHGHBBFFHHHHGHDE4?3444B?/E/<>//>/<<//?0@?F1==FGGGGGGFD--------9<.//:.0111100.-.....9...000<.<//011:111110:/:0<11111<0.......//00<0/00/..0111111<110//0/:1111101/<:1010---<.000<0
@M03495:530:000000000-LYBTV:1:2101:5356:19894 2:N:0:GTGACGTT+ATCTGGGA
ATATTTTGCCGTTGATAAACCACCCTCCCTGTGGTCGTTATCTTGCTCCTTCTGTCGTCAACGAATTTACTAATTCCAAAGCTCACATGCTGACAGATCGGAAGAGCGTCGTGTAGGGAAAGAGTGTTCCCAGATGTGGTAAGATAGGGGTGGGGCGGGGCATTAGAAAAAACAAAACAAGAGGTAGAGAACGGCGACCTACTACACAGCCCGTGAGGCAGTGCGAAGGGAGTGAAACAACAGTGTTGACT
+
BBBBBFFFFFBBGGGGGFGFGGGGGHGFGGFHGHGGGEGHHHHHHFHHHHHFHHHHGGGHGHGGGEHGHHGHHHHHHHHHHHGHHHHHHHGHFHHGHHHHG?GGHHHGGGGGG?GGHFHHHHHGGF33BFGHHH2B3322222>22220?////-.<---;-/000000/.-...9..9;....////////.:-----./;///9.;....-;....;..///-.--..;.../////;...//::.///
@M03495:530:000000000-LYBTV:1:2101:25622:19924 2:N:0:GTGACGTT+ATCTGGGA
ATATTTTGCCGTTGATAAACCACCCTCCCTGTGGTCGTTATCTTGCTCCTTCTGTCGTCAACGAATTTACTAATTCCAAAGCTCACATGCTGACAGATCGGAAGAGCGTCGTGTAGGGAAAGAGTGTTCCCAGATGTGTAGAGCTGGGGGGGGGGCGGGTCCTTAAAAAAAAAAGAGATAGAGTGTAGAGTAAGGTGCCGTGCGTGGTACATAGAAGAGTGGGTGAAGATAGACAGAGCGTTAGCGATTGG
+
CCCCCFFBFFCAGGGGGGGGGGGGGHHGGHHHGGHHGGGHHHHHHHHHGHGHHHHHGGGHGHGGEGHHHHHHHHHHHHHGHHHHHHHHHHHHHHHHHHHHGGGGHHHGFGGEGCGGFFHHHHEHBG?DDDGFGEBGFF332>22222C/@B-------:--.;;;0;00-9:C-.9/900000000000000000000/9.-.-:.9;0000000000.;0.....000000000////-....9--....
@M03495:530:000000000-LYBTV:1:2101:5282:19926 2:N:0:GTGACGTT+ATCTGGGA
ATATTTTGCCGTTGATAAACCAGCTAATCCTGAAAAAAAAATCAAAGCTAAAAACTACAATGCTAAGACCACGATGTGACTGCTATCAAAGTTAGATATATATGTAAATTATTCATCTGTCAAATCCTAGAATTATATCATACCTGCTCCAGCAATCACGACCTGTAATGGTTTAGTGGGTTGTTCACTGTTTCTGAAAAATGAAGATAGTTGTCCAGCTTCCAAAAAGTTTATTGTGTTTTCTAGTGGAG
+
BAABBFFFFFCCGGGGGGGGGGHGHHHHHHHHHHHHHGGGGHGHHHHEHHHHHHGHHHHHHHHHHHGHHHHHGGHGHBHFHFGHHHHHHFHFHHHHGHHHHHHHHHHHHHHFGHHHHHHHHHHHHHHHHGHHHHHHGHHHHHFFHHFHFHGHGHFHHHHGGGGGHDGHHHHFGHHHGHHEDAGGHHGHHHFGHGGHHFGHHHGHBGFHHHHHHHHHHHHGFHHFCGHED0CFGGGFFGFFFGFGGGGG?FE
@M03495:530:000000000-LYBTV:1:2101:11609:19951 2:N:0:GTGACGTT+ATCTGGGA
ATATTTTGCCGTTGATAAACCAGTCAGGAGTCCAAAGCTCACATGCTGACAGATCGGAAGAGCGTCGTGTAGGGAAAGAGTGTTCCCAGATGTGTAGAACTCGGGGGGCGGCGGAGTACTAAAAAAAAAAAAAGAAGTTAACCAGAGAGGAAGGGCACGAGTTCACCACTCAGTCGAGAGAATTGCACAGACCAGACATCAGGGGACTGCCTCCAGTATCAGGATGAAAGACATGCATGAGGACGCTCGTA
+
EEEEEFFFFFCCGGGGGGGGGGGHHHHHHGHHHHHHHHHHHHHHHHHHHHHHGHHHGGGGHHHGGGGAE?BFGGGHHHFGBFBBBGHHHHHH@F4BF443331E/>E?-<-<---<</1<11<0:9@B@>-@C.../11111009../.../........-<.<110:.0//011..-.-9<0<01101/0../.../10000.-.-..//00./0111111<00<0111:/<10001100/0.--..9-.
@M03495:530:000000000-LYBTV:1:2101:4745:19962 2:N:0:GTGACGTT+ATCTGGGA
ATATTTTGCCGTTGATAAACCAAAGCTCACATGCTGACAGATCGGAAGAGCGTCGTGTAGGGAAAGAGTGTTCCCAGATGTGGAGATCTCGGGGGGGGGCGGATCATTAAAAAAAAAAAAAAGAAAAAGTATGAAGTGGGGTCAGAGAGATACAGAGTTAGTACTCTGTTGGAAGGCTCGTGTTCGATGTATATGAACGACCGGTTCAGCACGGTGAACAAGCGTCTCATGCAGGAGAGACTTGAACAAGA
+
CCCCCFFFFFCCGGGGGGGGGGHHHGHHHHHHHHHHHHGHHHHHGGGGHHHGGGGEEBGGFGFGHHFHGHD5D@GHHHGHFH3BF33B@41B/>@-;@-;--:--.0;:00;FADCFF----...//..0000;00000.-.../00/9.00;000/000;0:00000000.00/..0.--...0..00.000:9000..---9-..0900.--...000//...9:/000900....../0000000///
@M03495:530:000000000-LYBTV:1:2101:8794:19965 2:N:0:GTGACGTT+ATCTGGGA
ATATTTTGCCGTTGATAAACCAGCTAATCCTGAAAAAAAAATCAAAGCTAAAAACTACAATGCTAAGACCACGATGTGACTGCTATCAAAGTTAGATATATATGTAAATTATTCATCTGTCAAATCCTAGAATTATATCATACCTGCTCCAGCAATCACGACCTGTAATGGTTTAGTGGGTTGTTCACTGTTTCTGAAAAATGAAGATAGTTGTCCAGCTTCCAAAAAGTTTATTGTGTTTTCTAGTGGAG
+
BAABBFFFFFBAFGGGGFGGGGHGHHHHHHHHHHHHFGGGGHHFGHHGHFHGHHGHHHHHHGHHHFHHHHHHGGHGHHHHHGFHHHHHHHFHHHFHHHHHHHHHHHHHHHHHFHHHHHHHHHHHHHHFHHGHHHHGHFFHHHHHHHEGFHHHGHFFHFHGGGCGHHHFHHGDGGHHFGHECFGGHHFGHHHHHHHFG<GHGHGHGHHHHHHHFHHHHHHHFHFE0CGEFFGFGGGGGGGBFBFFFGFGGGE
@M03495:530:000000000-LYBTV:1:2101:24778:19976 2:N:0:GTGACGTT+ATCTGGGA
ATATTTTGCCGTTGATAAACCAGCTAATCCTGAAAAAAAAATCAAAGCTAAAAACTACAATGCTAAGACCACGATGTGACTGCTATCAAAGTTAGATATATATGTAAATTATTCATCTGTCAAATCCTAGAATTATATCATACCTGCTCCAGCAATCACGACCTGTAATGGTTTAGTGGGTTGTTCACTGTTTCTGAAAAATGAAGATAGTTGTCCAGCTTCCAAAAAGTTTATTGTGTTTTCTAGTGGAG
+
BBBCCFFFFFCCGGGGGGGGGGHGHHHHHHHHHHGHGGGCGHHHHGBGHHHHFHGGHHHHHHGHH5GGHHHHGGHGGFGHFFFGHHGHHGGHHFHFHFHHGHHHGHHHHHHHHHHHHHFHHHGHHHGFHHHHHHHHGHEHHHFHHHGHGHHHHHHHHHHGGGGGHFHEHHFGHHHHHHHHGGGGHGHFHHHHHBHHFHFHGHFGHHHHGHFFBGH0CCGFCGCGHFEEDBFGGG0;0CBFGGBFGG0F.9E
@M03495:530:000000000-LYBTV:1:2101:8458:19992 2:N:0:GTCACGTT+ATCTGCGA
ATATTTTGCCGTTGATAAACCACCCTATCTTGAAACAATATCTTACTCCTTCTATTATCATCGAATGACCACATTGCGACTCCTACAAACTGTCGGAACATATGAAAATTATTTATCGGTAAAGTGCTAGAATTATATCATACCTGCTCCAGCAATCACGACCTGTAATGGATTAGTGGGTTGTTCACTGTTTCTGAAAAATGAAGATAGTTGTCCAGCTTCCAAAAAGTTTATTGTGTTTTCTAGGGGAG
+
AAAAAFFFFFDAEEGGGGGGGG0F0001B33A2111001B2222211D11111222222D2210A1111B1//1D11/AA//11B1111/@121/////01B2F2211B11B22B22/////F2B1>22B1F2GE2B2FGFHFFHB0FG1<FCCFFGBF////<0??<?D111?F11F?C>.<<.<1FF1FDD0GEBGHD..0=DDFD00;00;;CHG/:<0/C00;::009C0C00;//CF00000...;
@M03495:530:000000000-LYBTV:1:2101:4579:19995 2:N:0:GTGACGTT+ATCTGGGA
ATATTTTGCCGTTGATAAACCAGAACCATCCAAAGCTCACATGCTGACAGATCGGAAGAGCGTCGTGTAGGGAAAGAGTGTTCCCAGATGTGGAGATCTCGGTGGGGCCCCGCTTAATAAAAAAAAAAAAAAAGGAGATGACTGCTGATGACCTAGAATTCAGAGTCAAAGAACATCTCAAAGTCGGTATTGTAGACGATTTTGCACAAGCATCATAGCGACGAAGACAATCGTTGGACGGCTTCTCAACG
+
BBBBBFFFFFBBGGGGGFGGGGGFHHHHHHHHHHHGHHHHHGGGHHHHHHFGHHGGGGGCGGAEEEF12DFFGHGGHHDF44BFGGHHHGHB331@33B4BF11//////////?/333BBB2//</<--<<<../../00000/0:0000::000;000;000099;000/.//00000000;9.--.9;/9////.-:..:/:/9/..9.////;:/--9---..//.//.;...//9----./;9/.:
@M03495:530:000000000-LYBTV:1:2101:15977:19997 2:N:0:GTGACGTT+ATCTGGGA
ATATTTTGCCGTTGATAAACCACCCTCCCTGTGGTCGTTATCTTGCTCCTTCTGTCGCCAAAGCTCACATGCTGACAGATCGGAAGAGCGTCGTGTAGGGAAAGAGTGTTCCCAGATGTGTAAATCTCGGGGGTGTCCGCAGCATTTTAAAAAACAAATTAACAAGGTGTAAGATATCTCTTGATAAACTATCACACGCTAACATTGAATGCAGTCGAACATACCGTAGCTGTAATGGCGTTACAGCTGTA
+
CCCCCFFFFFCAGGGGGGGGGGGGGHHGGHHHHHHHGGGHHHHHHHHHHHHHHHHHGGGGGHGHHHHHHGHHHHHHHHHHHHGGGGFGHGGGGGG?FGFGHHHHBGFG44DGHFBAFBB44444433D0?////<-11.----.=000=00=DE.:..00:00;0/.0000000000000000000;000000;000-9.;./990000900000;....9B00/.:...000099;0/-.-:.0000000
@M03495:530:000000000-LYBTV:1:2101:2655:20001 2:N:0:GTGACGTT+ATCTGGGA
ATATTTTGCCGTTGATAAACCAGCTAATCCTGAAAAAAAAATCAAAGCTAAAAACTACAATGCTAAGACCACGATGTGACTGCTATCAAAGTTAGATATATATGTAAATTATTCATCTGTCAAATCCTAGAATTATATCATACCTGCTCCAGCAATCACGACCTGGCAAACAACCTGCAGAAAAGCCAATCAAATATATTTTCACAAGAGATGGAATGTGAGGCAATAATAGAGTACAAAGGTTGAACCTG
+
BCCCCFFFFFCBGGGGGGGGGGHGHHHGHHHHGHHHHGGGGHHHGHHHHHHEHHGHHHHHHHHHHHHHHHHHGGHGHHHHHHFFHHHHHHHHHHFHHHHHHHHHFHHHHEHHHHHHGHHHHHGHHHHHHHHHHHHHHHHHHHHFGHGHHGHHFGGHHFHGGGGGGFFFHHHHHHGHGEFHGGHHFHFHHHHHHHHHHHHGHHHHHGGC/;CHHGHGHGCFHHHGGFGGGGGG09;CFFFGFGBFBFF09CA
@M03495:530:000000000-LYBTV:1:2101:17637:20002 2:N:0:GTGACGTT+ATCTGGGA
ATATTTTGCCGTTGATAAACCAGAACCATCCAAAGCTCACATGCTGACAGATCGGAAGAGCGTCGTGTAGGGAAAGAGTGTTCCCAGATGTGGAGATATCGGTGGGGGCCGGGTCAATAAAAAAAAAAAAAGACAGCCACTAGGAGCGGTACGTCGCCGCCGCAGTTGCCTATGCGCTTGAGGACTTCTGCTATGCGACTTCGAGTAGCGCTCGCCTAACTGGTCAAACACGACTTAACATCCGACATACA
+
CCCCCFFFFFCAGGGGGGGGGGHHHHHFHHHHHHHHHHHHHHHHHHHHHHHHHHFFGGHHHGEEEAEA2DGGHHHHHHFGBBFHHHHHHHGF33F3?4B4?E1>//////>//?<G222>FDGCC/-A---..///.../:/0/0/.--9.;.C?--.-------.00000;00;..:...:/0./00:0:0;000..--.:../0.00--..9--9.0/00/:00000...--:;:00000/..--.0:0
@M03495:530:000000000-LYBTV:1:2101:18325:20007 2:N:0:GTGACGTT+ATCTGGGA
ATATTTTGCCGTTGATAAACCAGCCTCCCTGTGGTCGTTATCCACTTCTTGCCCTCCAAAGCTCACATGCTGACAGATCGGAAGAGCGTCGTGTAGGGAAAGAGTGTTCCCAGATGAGTAGATATCGGTGGTAGCGGCTCTCTTCTGAAAAACGACAGTGTCAGGGGTCTGGGTAGCCGTGGTAAAAGAGGATCAGGGATAGGAAATGATCTCATTTCCCTCTCTGCCCCACTCCATGCGGGATGCTCGCG
+
BBABBFFFFFBBFEGGGGGGGCCGDGFFGHH3BFFGFGGHHHGGHHFHHGFHFHGHGHHHFHHHGHHFGGHHDGHHGFHHGEFFGHHGAEGGE1BGFEBGEGF?4B??BFEF?C3F43B4F44444?C////3B2<<///211111111?10//.-<-1=1><10.-.<CB<//0./0:;-::0;0;0:/../;.00..//9/00/00;;0;0CB0990;B/9/09;BE..../:9B//.---...//.--
@M03495:530:000000000-LYBTV:1:2101:26108:20008 2:N:0:GTGACGTT+ATCTGGGA
ATATTTTGCCGTTGATAAACCACCCTCCCTGTGGTCGTTATCTTGCTCCTTCTGTCGTCAACGAATTTACTAATTCCAAAGCTCACATGCTGACAGATCGGAAGAGCGTCGTGTAGGGAAAGAGTGTTCCCAGATGTGTAGAGCTGGGGGGCGGGCGGGTTCCTAGAAAAAAAAAAATAACTCACCACAGCACGGGTCTATCAAACAGTAGTACCATGCTCACATAAGCTAGCTGTGCGGCCAGTGATAGC
+
DDDDDFFFFFCCGGGGGGGGGGGGGHHGGHHHHHHGGFFHHHHHHHHHHEHHHHHHGGGHGHGGEHHHHHHHGHHHHHHHHHHHHHGHHHHHHHGHGHHHGGGGCGHGGGGGF?GFHCHFHH3FFGD??GHFH/GFBG332D2@222/<>---9------..000000;;.99@F-;.0:00000.0..;9/.--;:-/0:00000./000:0:0B:000:00;:0;00000000:/0.----.00:0::0
@M03495:530:000000000-LYBTV:1:2101:8361:20036 2:N:0:GTGACGTT+ATCTGGGA
ATATTTTGCCGTTGATAAACCAGCTAATCCTGAAAAAAAAATCAAAGCTAAAAACTACAATGCTAAGACCACGATGTGACTGCTATCAAAGTTAGATATATATGTAAATTATTCATCTGTCAAATCCTAGAATTATATCATACCTGCTCCAGCAATCACGACCTGTAATGGTTTAGTGGGTTGTTCACTGTTTCTGAAAAATGAAGATAGTTGTCCAGCTTCCAAAAAGTTTATTGTGTTTTCTAGTGGAG
+
BBBBBFFFFFBBGGGGGGGGGGHHHGHHHHHHHHHFGGGGGHGFHFFHHGHGHFEFHHHHHHHGGFHHGHHHGGHGCGHHFHFHFHFHHHHHFHHHHHHHGHHHEFHFFFHHFHHHHHHHHFHHHHFHHHHHHGHGHGHHHHHCHHFFHFCFGGHHHBGGGGCFFGHEHH1?GHFHGGHEFGCFHHEHHHHHGHGHHHFGHHHGGHFGHBFGGHHFFHEGHHHHHHHGGGF00FBBFGFGGF0FFGFG?FF
@M03495:530:000000000-LYBTV:1:2101:12073:20038 2:N:0:GTGACGTT+ATCTGGGA
ATATTTTGCCGTTGATAAACCAGCTAATCCTGAAAAAAAAATCAAAGCTAAAAACTACAATGCTAAGACCACGATGTGACTGCTATCAAAGTTAGATATATATGTAAATTATTCATCTGTCAAATCCTAGAATTATATCATACCTGCTCCAGCAATCACGACCTGTAATGGTTTAGTGGGTTGTTCACTGTTTCTGAACAATGAAGATAGTTGTCCAGCTTCCAAAAAGTTTATTGTGTTTTCTAGTGGAG
+
?AABBFFFFFBBG?AFDF5GGGHGHHHHG5GFGFBFHECCEGFFGHFHHFHHHHGHHHFFFHFFF5FGHFHHGGHGFGGHFFHGHHGGHHHHHBDGF4GHHFGFFGHHFDGHGBGHHHHHEFHEFHGEFEHFHHHHFHHGHGGHHFGHEHHHGHHHGF@<?@DGHHFFFHHFHFHHGFHHDFGGEDGHHFGHHHGF<D/<<0G<DG0C0<:;CGGHFGGGFCCGG0;EA0C;BFGFF99BBBBB0F00.09
@M03495:530:000000000-LYBTV:1:2101:7648:20039 2:N:0:GTGACGTT+ATCTGGGA
ATATTTTGCCGTTGATAAACCAGGGACTCAGGCTGGACCAAAGCTCACATGCTGACAGATCGGAAGAGCGTCGTGTAGGGAAAGAGTGTTCCCAGATGTGTAGATCTCGGTGGTCGCCGTATCATTAAAAAAAAAAAAAGTGAAATAGATGTGTAGAGAAGCAATACGGTAGTACAACGGAAGAAAGATATTGGTGAGCAGTCACTGGACATCTAGCTTGCAGAAGGAGGCAATGTAAGGAGGATGAGAGG
+
CCCCDFFFFFCCGGGGGGGGGGHGGGGHHHHHHHHGHHHHHHHHHHHHHHHHHHHHHHHHHHGGGGHHHGEGGEGBFGHGHHHHGHGHB@BGHHHHHHDFF4E?44B?F//?/?3</<///003B33?3?>CFGG@@--.<111111011111<111110/<0/0:0../..011110--<.9.//0/<11110:.1.00/100:11//.<0011<111/<0::/0.....9.001111:0.../00010.
@M03495:530:000000000-LYBTV:1:2101:17289:20042 2:N:0:GTGACGTT+ATCTGGGA
ATATTTTGCCGTTGATAAACCAGCTAATTCCAAAGCTCACATGCTGACAGATCGGAAGAGCGTCGTGTAGGGAAAGAGTGTTCCCAGATGTGTAGATCTCGGGGGGCGCCGGATAATTAAAAAAAAAAAACAATAAAAGGTAAAAGGATGGAGCGGGACGTAAAAGAAATTAGGTAGATGACACAGACATAAAGTGTGGTGCAAGCAGTGACACGTGTGAAGATAGGTGAAGTGGTACAGACACGCTGTGT
+
CCCDDFFFFFCCGGGGGGGGGGHHHHHHHHHHHHHHHHHHHHGHHHHHHHHHHHGGGGHHHGGGEEGBFGGGHHHHHHFGDDFGHHHHHG@F443@44B41F/>E--------.<01:11<BGFCC<B@-.<9010111.011111./0<.///-----9....11..<11:01<101111000/.0.:1111:<11<./.0010.//:01110.../.11111:1/10101<00111111.//.-.../<
@M03495:530:000000000-LYBTV:1:2101:3220:20045 2:N:0:GTGACGTT+ATCTGGGA
ATATTTTGCCGTTGATAAACCAGCTAATCCTGAAAAAAAAATCAAAGCTAAAAACTACAATGCTAAGACCACGATGTGACTGCTATCAAAGTTAGATATATATGTAAATTATTCATCTGTCAAATCCTAGAATTATATCATACCTGCTCCAGCAATCACGACCTGTAATGGTTTAGTGGGTTGTTCACTGTTTCTGAAAAATGAAGATAGTTGTCCAGCTTCCAAAAAGTTTATTGTGTTTTCTAGTGGAG
+
ABBBBFFFFFBAEGGDF5FGGGEDFGFE4FH4DFGHHGGGGGHHHFFEFFGHGHDFGFHHFHHHHHFHFHHGFGAFGDGFHHFHHHFHGHFGGH43BGFHHHFHEFHHHBHHE4GHHEFHBGHFFHF4FGHHFF4FFHHFDHHBGHGHGHGHEC@GGFGDGGCEHFDG1FG?1GHB>GFGDAD<FHHGFD<DFHGFF0DF.C0GHHFGHEGFHHH0CGFG0;CGGF..ABC;FF00CB9BFC9FGGFG.9A
@M03495:530:000000000-LYBTV:1:2101:2602:20047 2:N:0:GTGACGTT+ATCTGGGA
ATATTTTGCCGTTGATAAACCAGCTAATCCTGAAAAAAAAATCAAAGCTAAAAACTACAATGCTAAGACCACGATGTGACTGCTATCAAAGTTAGATATATATGTAAATTATTCATCTGTCAAATCCTAGAATTATATCATACCTGCTCCAGCAATCACGACCTGTAATGGTTTAGTGGGTTGTTCACTGTTTCTGAAAAATGAAGATAGTTGTCCAGCTTCCAAAAAGTTTATTGTGTTTTCTAGTGGAG
+
3A3>AD55DFDAGGGGGFGGGGHGHHHHHFHHHCFHGGGGGAFGHFHFGGFFFF1FGGHHBGHHHFHHHHHHGGHGGHFGF33FGHGHFBGGHFGHFHHHGHGGBBGHHGHHHHHGHFFFFHFHHHBGHHHHHBEDHFFHFHHCGHEBDCCG0FHHBGCDFGCAFGF1<FG1?GHB==FHGEGDHFHH0GGFGFGHFFHHCC<DDG00<:;CFGCC0/:CGGH0CC.9C0BFFFGEGFCFFFGGGG9C.0E
@M03495:530:000000000-LYBTV:1:2101:11935:20051 2:N:0:GTGACGTT+ATCTGGGA
ATATTTTGCCGTTGATAAACCAAAGCTCACATGCTGACAGATCGGAAGAGCGTCGTGTAGGGAAAGAGTGTTCCCAGATGTGTAGAGCTCGGGGGGGGGCGGGTACATAAAAAAAAAAAAAAAAAAAAACACCGAGCGGGGGAGTAGACGAGAAGATCAACTGAGACAGTGCGGAGGTGTAAACAGACACGAGTGTGAATCAGTAAACGGTCGACAAGCGCCATGAGTACAGCCGAGAGACGCCTGATGAA
+
DDDDDFFFFFCCGGGGGGGGGGHHHHHHHHHHGHHHHHHHHHHHGEGGHHHGGGGEFBFGGGHHHHFHDGD5DGGGHHHHDG443434BB1E/>@----9-----0000:0FFDF;F;----;9---:-:...---:-------./:00.--../:0000/0/;0:://00:;-9--..:00000//.//.--..000000:00000:....---.-...--..00000:000.----9./9--../00:0
@M03495:530:000000000-LYBTV:1:2101:21032:20076 2:N:0:GTGACGTT+ATCTGGGA
ATATTTTGCCGTTGATAAACCAGTTGGCTCTAGCTGCCATGCAATGTCACAACCACTTCTTGCCCTCCAAAGCTCACATGCTGACAGATCGGAAGAGCGTCGTGTAGGGAAAGAGTGTTCCCAGATGTGTAGATCTCGGTGGGGGCCGGGTCAGTAAAAAAAAAAAAAAAGAATAAGTTGAGGTGACAATAGAACTGAGATTGAGCCAGAAGGAGTGAACTGCACGCTAGATGAAAATAGGAGCAGGCAGG
+
CDEEDFFFFFCCGGGGGGGGGGHHHHHHHHHHGHHHHHHHHHHHHHHHHHHHGGGGHHHHHHHHHHHGHHHHHHHHHHHHHHHHHHHHHHHGGGGHHHGGGGGG1FGHGHHHHFHFFD?DGHHFHHFGG4B3B443DGGDFD/////</-.-00>11FD0@--:?<----<<.011111110/:.1011<111101:001110000//../0...<.1101000:.-.9.<1111:110000/../....-
@M03495:530:000000000-LYBTV:1:2101:23429:20088 2:N:0:GTGACGTT+ATCTGGGA
ATATTTTGCCGTTGATAAACCAGCTAATCCTGAAAAAAAAATCAAAGCTAAAAACTACAATGCTAAGACCACGATGTGACTGCTATCAAAGTTAGATATATATGTAAATTATTCATCTGTCAAATCCTAGAATTATATCATACCTGCTCCAGCAATCACGACCTGTAATGGTTTAGTGGGTTGTTCACTGTTTCTGAAAAATGAAGATAGTTGTCCAGCTTCCAAAAAGTTTATTGTGTTTTCTAGTGGAG
+
BBBBBFFFFFBAFFGFGFGGGGHHHHHHHHHHHHGHHFGEEHHHHGBGHHHHHHGGHHHHHHHHHEFHFGFHGGHEGHHHHHFHHHHHHEFGHFHGHGHFFHHHFFHGHHHHFHHHHHHHHHHHHHGGGHHHHHHHHHGFHHHGHHAFGFHGHHGGGFHDDGGFHGHHHHH1GGFHGFHHGGGGGHHHHHGGGFHFGGHHHGGHFFHHFGGHFGGFGHHHGHHHEBC.9;BFBFBFB;:FFFGGF0CF.;A
@M03495:530:000000000-LYBTV:1:2101:18651:20100 2:N:0:GTGACGTT+ATCTGGGA
ATATTTTGCCGTTGATAAACCACCCTCCCTGTGGTCGTTATCTTGCTCCTTCTGTCGTCAACGAATTTACTAATTCCAAAGCTCACATGCTGACAGATCGGAAGAGCGTCGTGTAGGGAAAGAGTGTTCCCAGATGTGTAGGTCTCGGTGGGGGCCGGGTCATTATAAAAAACAAAAAGAAAGAAAGAATGCAGACTCCGACGAGAGAGTATAGACTGTGATGAGAAGAAGAGATAGTGATAGATGCTGGT
+
DDDDCFFFFFDCGGGGGGGGGGGGGHHGGHHHHHHHFFGHHHHHHHHHHHHHHGHHGGGHGHGGGHHHHHHHHHHHHHHHHGHHHHHHHHHHHHHHHHHHGGGGHHHGGGGEE?GGHGHHHHHHFGB3DGHHHHHHBF332222D@GF/?///A-----.<.0=00<=000A.<..<..../0/./0/.000000.000.-9-<-.<.9:00000000000<00000/0//0.<000:00<00:000<00/
@M03495:530:000000000-LYBTV:1:2101:23829:20100 2:N:0:GTGACGTT+ATCTGGGA
ATATTTTGCCGTTGATAAACCAGAACCATCCAAAGCTCACATGCTGACAGATCGGAAGAGCGTCGTGTAGGGAAAGAGTGTTCCCAGATGTGTAGATCTCGGTGGTCGCCGTATCATTAAAAAAAAAAAAAAAGAGGATGCAAGTGTTGGCGCAGTGAGTCATGAACAATAGTAATTAAGCAAAATCAATAGTAGATAGGAATAAAAGTGTATGTCAAACACTTAATAAGACGGAAATATATCTTGTGACT
+
CDCCCFFFFFCCGGGGGGGGGGHHHHHHHHHHHGHHHHHHHHHHHGHHHHHHHHGGGGGGHGFGFEGBFHHGFHHHHHGHFB@GHHHHGHFGBEFFBDGFHG1EDE?E/>E//?BE?GBEGDGCFCGGD@---../../0<010111<.<<-.--.01011111111</0<111<11<1101/0/0000111=111111/01001111011111111110..<11111<11:...9-01:1<11111011<
@M03495:530:000000000-LYBTV:1:2101:15722:20100 2:N:0:GTGACGTT+ATCTGGGA
ATATTTTGCCGTTGATAAACCAGCTAATCCTGAAAAAAAAATCAAAGCTAAAAACTACAATGCTAAGACCACGATGTGACTGCTATCAAAGTTAGATATATATGTAAATTATTCATCTGTCAAATCCTAGAATTATATCATACCTGCTCCAGCAATCACGACCTGTAATGGTTTAGTGGGTTGTTCACTGTTTCTGAAAAATGAAGATAGTTGTCCAGCTTCCAAAAAGTTTATTGTGTTTTCTAGTGGAG
+
BAABCFFFFFBBGGGGGGGGGGHHHHHHHHHHHFHHFGGGGHHGHHFGHHHGFHGHHGHHHHHHHFHHHGHHGGHGGHHHHHFHHHHHHHHHHHHHHHHHHHHHFHHHHHHHHHHHHGHHGHHHHHHHHHGHHHHHHHHHHHGHHHFHHHFHEHHHHHHGGGGGHHHGGHHHGHHEGHHGGGGGHGHHHHHHHHGHFHHHFHHBDFGHHHHFHHEFFFFFHEFH0CC:C;CFFGGGFF/BBFFGGGGBGGG
@M03495:530:000000000-LYBTV:1:2101:19793:20102 2:N:0:GTGACGTT+ATCTGGGA
ATATTTTGCCGTTGATAAACCAGCTAATCCTGAAAAAAAAATCAAAGCTAAAAACTACAATGCTAAGACCACGATGTGACTGCTATCAAAGTTAGATATATATGTAAATTATTCATCTGTCAAATCCTAGAATTATATCATACCTGCTCCAGCAATCACGACCTGTAATGGTTTAGTGGGTTGTTCACTGTTTCTGAAAAATGAAGATAGTTGTCCAGCTTCCAAAAAGTTTATTGTGTTTTCTAGTGGAG
+
BABBCFFFFFCAGGGGGGGGGGHHHHHHHHHHHHHHHGGGGHHHHFHHHHHHHHGHHGHHHHHHHHHHHHHHGGHGGFHGFGCGFHHHHFHHHHGHHHHHHHHHHHHHHHHGHHHHFHHHHHGGHHHGHHGGHHHHHHFHHHHFHFFGHEFHGHHHHEHFDFGGHDGGGHGGHHHHFHEHDGCDHHFHHHDDGHHHHHHHHHHGHHHHHHHHHHHHHCFHFFHHGE.CABFBFBFGGGBFG/FFGFFFGGE
@M03495:530:000000000-LYBTV:1:2101:16619:20113 2:N:0:GTGACGTT+ATCTGGGA
ATATTTTGCCGTTGATAAACCACCCTCCCTGTGGTCGTTATCTTGCTCCTTCTGTCGTCAACGAATTTACTAATTCCAAAGCTCACATGCTGACAGATCGGAAGAGCGTCGTGTAGGGAAAGAGTGTTCCCAGATGTGTAGGTCTCGGTGGGCGCCGGGGTATTAAAAAAAAAAGAAATGAGTGAGGCGAAGAGGATGTGAAGGAAGAAGAAGAATAAGAAAAGAGGCTCTAGGTGGTGCACGCTATCGCG
+
CCBCCFFFFFCCGGGGGGGGGGGGGHHGGGHHHHHHGGGHHHHHHHHHHHHHHHHHGGGHGHGGGHHHHHHHHHHHHHHHHHHHHHHHHHHHGHHHHHHHGGGGHHHGGGGEG?FGGGHHHHHHGGDBDGGHHEHHDG33@@2@>22??AE?/>//----<.0=00=00:@E-A.../00009000..----..../0900000.;..;/0//0/000000//;.9..../00090.;9000.-...9..-
@M03495:530:000000000-LYBTV:1:2101:11575:20124 2:N:0:GTGACGTT+ATCTGGGA
ATATTTTGCCGTTGATAAACCACCCTCCCTGTGGTCGTTATCTTGCTCCTTCTGTCGTCAACGAATTTACTAATTCCAAAGCTCACATGCTGACAGATCGGAAGAGCGTCGTGTAGGGAAAGAGTGTTCCCAGATGTGTAGATCTCGGGGGTCGGCGGGTCATTTATACAAAAAAAGAACAGAGTAGGTGACGTGTTGCTATAGGTACGGTAATTAGAGATGTCATGAGACAGAAACGACGATCTCTAACA
+
BCCCCFFFFFCCGGGGGGGGGGGGGHGGGHHFFHGHGGGHHHHHHHHHHHHHHHHHGGGHGHGGGHHHHHHHHHHHHHHHHHHHHHHHHHHHHHHHHHHHGGGGHHHGGGGFF?FFHGFHHHHHDGDDBGHHHGFFHH33222>22@/<>--.<<------9000;000;;0:AA;.;.:////;0909000.../..0;09000000../..009000000000009000///00/..;--;..090000
@M03495:530:000000000-LYBTV:1:2101:20225:20130 2:N:0:GTGACGTT+ATCTGGGA
ATATTTTGCCGTTGATAAACCAGGGATCAGGCTGGACCAAAGCTCACATGCTGACAGATCGGAAGAGCGTCGTGTAGGGAAAGAGTGTTCCCAGATGTGTAGATCTCGGTGGTCGCCGGCTCATTAAAAAAAAAAAAAGAATCCACCAGTACACGGCCCGAATCTCTGCACTCACCGCATCATCACACGCACAGCAGCCCTACAGCCACCGCCAGACACCGCCCACACACCGAGCACTACTACACCACACA
+
DDCCDFFFFFCBGGGGGGGGGGHGGGHGHHHHHHGHHHHHHHHHGHHHHHHHHHHHHHHHHGGGGAGGGEGGEE?BFGGFHGHGHGG4BFGFHHHHGF444344?BF0?/?>/3<///>//?=222DD2F//<AD---.<.01000.<.1:111.------<.9111101<0//0..--.-0111000---9-/././..//.:009:/..--<-..//.----.......-9<--:0</1110//.9..<
@M03495:530:000000000-LYBTV:1:2101:14073:20132 2:N:0:GTGACGTT+ATCTGGGA
ATATTTTGCCGTTGATAAACCAGAGGACTCAGGCTGGACCAAAGCTCACATGCTGACAGATCGGAAGAGCGTCGTGTAGGGAAAGAGTGTTCCCAGATGTGTAGGTTCCGTGGGGTGGCGCAGGGTTTAAAAAAAAAAGGGAAGGCACGGACATAAATGGAAGGAGAACGGATACCCATCTGATAGTCCCCATATCTCTATGGGAGTTGTGATGGTACAGCCGACGTGATGGGAAAGAGTCGAGGATACAT
+
ABBBBFFFFFBBGGGGGGGGGGHHHGHHHHHHHGHHGHHHHHHHBHHHFFHHHHHHHHGGHHHGGGEGFHGGGGEF?FFFGHHEHHH4FB@4B3FGCGH@444333333?3/////</0>/////2@/<1F1</<C?-...<.<...:.--::0000;0900/...;;/....;00;0;/90000;000/...//////::/B....;//.///9;/////.-9;B-../9/../;A/.//-.---/////
@M03495:530:000000000-LYBTV:1:2101:18256:20144 2:N:0:GTGACGTT+ATCTGGGA
ATATTTTGGCCGTTGATAAACCAGGACTCAGGCTGGACCAAAGCTCACATGCTGACAGATCGGAAGAGCGTCGTGTAGGGAAAGAGTGTTCCCAGATGTGTAGATCTCGGGGGCCGCCCGAGGATAAAAAAAAAAAAAAAAACAGCTAAGGCGACGGGTCAGTAGATCTAGCACAACAGATCATCAACATGAGGCACTATCGTCTAAGACATCGCCATCCACCTACATTACGTACGCTCGCCGACACGGAG
+
CCBCCFFFBFFCGGGGGGGGGGHHGHHHHHHGHHHGHGHHHHHGHHHHGHHHHHHHHHHGHHGGGGGHHGFGG>E?FGHGFHHHFHGHB@BGGHHEH3BF4B34444?0?//>/////////-<>11<11<<A--;-----9:99./////;--9---:-.////://:///////:./////////9///;//...////./9../////:;;9..././/../////:/./9.-...--------.-:.
@M03495:530:000000000-LYBTV:1:2101:14593:20157 2:N:0:GTGACGTT+ATCTGGGA
ATATTTTGCCGTTGATAAACCAGAACCATCCAAAGCTCACATGCTGACAGATCGGAAGAGCGTCGTGTAGGGAAAGAGTGTTCCCAGATGTGTAGATATCGGTGGTGGGCGGGTCACTAAAAAAAAAAAAATCTCAGCAGACCAGAGTGCACTCAAGACTTCCAGACTCAACTTACTAGTGCCTTTGCATCACACGTCATTCCACTCTGCATCCTGACAACTCCGCGTGACCGCGAAGTGCTCACACATCC
+
CCCCCFFFFFCBGGGGGGGGGGHHHHGHHHHHFDFFHHHHHHGHGHHHHHHGGHGFGGHHHGEEEEEABDGGFGHHHGGH4BBEGHFEHGB@@43@4444?>>1>////?///<<011111?GG--<C--:.0000000./../...;00900;/00;B0000000.00:0/0;000000;00;000000;0000-...;0000:0/00000;/000/009009..99-..0---9--.0:000000;00/
@M03495:530:000000000-LYBTV:1:2101:27143:20165 2:N:0:GTGACGTT+ATCTGGGA
ATATTTTGCCGTTGATAAACCAGCTAATCCTGAAAAAAAAATCAAAGCTAAAAACTACAATGCTAAGACCACGATGTGACTGCTATCAAAGTTAGATATATATGTAAATTATTCATCTGTCAAATCCTAGAATTATATCATACCTGCTCCAGCAATCACGACCTGTAATGGTTTAGTGGGTTGTTCACTGTTTCTGAAAAATGAAGATAGTTGTCCAGCTTCCAAAAAGTTTATTGTGTTTTCTAGTGGAG
+
BBBABFFFFFBBGGGGGGGGGGHGBFHHHHHHHHHHHGGGGHHGHGHHHHGBGHGGHHHHHGGHHEHHHHHHGGHGHHHGGHFGBHHHHGGFGGHHGHHHHHHGGHHHHFHHHHHHHGHHHHGHHGHHHHHFHHHHHHHHHHBBHHAGHHFHFHFFFHHFFGGDGGHHHHHDFFFGDFFGEECGEHFHFHDGHHGGHHBFCGF0GHGFHGC:GGFCGHBFFFCGCGC.CFFFGGGGGGBFGGEFBF9BC0A
@M03495:530:000000000-LYBTV:1:2101:5976:20169 2:N:0:GTGACGTT+ATCTGGGA
ATATTTTGCCGTTGATAAACCAGCTAATCCTGAAAAAAAAATCAAAGCTAAAAACTACAATGCTAAGACCACGATGTGACTGCTATCAAAGTTAGATATATATGTAAATTATTCATCTGTCAAATCCTAGAATTATATCATACCTGCTCCAGCAATCACGACCTGTAATGGTTTAGTGGGTTGTTCACTGTTTCTGAAAAATGAAGATAGTTGTCCAGCTTCCAAAAAGTTTATTGTGTTTTCTAGTGGAG
+
B?AABFFFFFBAEGGGGCGCGGHHHHHHHHHHHHHHHGGGGGHHHHHGHGHHHHGHHFFHHHHHHHHHG2GHGGHGGBGGGH3FHGHHHHGEGHFHHHHHHHHHHHHHHHHEHFHHGFHGHHGHHHHFHHHHGHHHHHEHFGGGBHHHFGGHFHHHFFHGFCGGHFHHGHHFGCHFD1GHEGG?GHHEHHHHHHHGEHHHHGEF=;:GHCGCGH0CGHHHFHGHFFHEDBC0;FBFFF/CFBFFFBCGE0A
@M03495:530:000000000-LYBTV:1:2101:14075:20170 2:N:0:GTGACGTT+ATCTGGGA
ATATTTTGCCGTTGATAAACCACCCTCCCTGTGGTCGTTATCTTGCTCCTTCTGTCGTCAACGAATTTACTAATTCCAAAGCTCACATGCTGACAGATCGGAAGAGCGTCGTGTAGGGAAAGAGTGTTCCCAGATGTGTAGAGATCGGGGGGGGCCGGGTCATTAAAAAAAAAAAAACAGTCACAATCAATGTGTGTCGATGGAGGAAAGAGATATACAGATCACAACTGTACAACAGGCGTAACAGCGAT
+
DDDDEFFFFFCCGGGGGGGGGGGGGHHGGHHHHHGHGGGHHHGHHHHHHHGHHHHHGGGHGHGGGHHHHHHHHHHHHHGHHHHHHHHHHHHHHHHGHHHHGGGGHHHGGGGEG?FGHGHHGHFFFG??DFHFHHHFFH3B2222D2/?/>---<-----<<BFB11<B0B=--<9--../10:11:00001<111<.1...1.//..</<///1<1<<B1110</<<.0/111<10./..-.-9.10.--.
@M03495:530:000000000-LYBTV:1:2101:15972:20197 2:N:0:GTGACGTT+ATCTGGGA
ATATTTTGCCGTTGATAAACCAGCTAATTCCAAAGCTCACATGCTGACAGATCGGAAGAGCGTCGTGTAGGGAAAGAGTGTTCCCAGATGTGTAGATCTCGGGGGGCGCCGGATCATTAAAAAAAAAAAAAACATAAGATGAGAAGAATGCGGAGGTGGACATGATCGCATACAGGCACTGAACATGTACGGATACGGCCGAGATCGCACAACTACTGGCGAATCCGTAACAGACAGTCGTGACAGTGAGG
+
CCDECFFFFFDCGGGGGGGGGGHHHHHHHHHHHHHHHHHHHHGHHHHHHHHHHHGGGGHHHGGGGEEBBFGGHHHHHHGHFFFHHHHGHGGH44344444?F//@--<<----.-<1<11:CB9DFDF-<--..0<111111011/0/011<----....0<00011.....001/.9.//:00110111....90..------.<..9--/.000:00.----<0..<..10/./:::..</.100:10.
@M03495:530:000000000-LYBTV:1:2101:12237:20197 2:N:0:GTGACGTT+ATCTGGGA
ATATTTTCCCGTTGGTGAACCACACTCCCGGTGGTCGTAATCTTATTTATTCTGTCGTAAACAACACTCCCCTTTCCCCAGATCTCACTCCTACAGTTCGAAAGGGAGTCGCTTATGGAAACTGTCTCATCCTTAGCGCTCCGCACCAGGGGGTCACGGGAGAGTGTGCGCGAGCGGACGCGTCTCCTGTACTACGGTGCATCGGCAGGATAGAGCTCAACCGGCGGGAGAGCGGCTACAAGTCACACCTG
+
>1>1>333B111BA11111BAF00E000A0E000B1//00/22B2DD222222222/A00AA1////B00//B>11@@00//1B2@21@D01@@11222//>?/0/?/?0>///?1111110B1>12B2211<2211>////</</<00///--..<.<<.-.:/0<0;.--:--------;--9-///99////--99-//B9-9---9//////;///9----9-------------/////////;//
@M03495:530:000000000-LYBTV:1:2101:20424:20198 2:N:0:GTGACGTT+ATCTGGGA
ATATTTTGCCGTTGATAAACCACCCTCCCTGTGGTCGTTACTTGCTCCTTCTGTCGTCAACGAATTTACTAATTCCAAAGCTCACATGCTGACAGATCGGAAGAGCGTCGTGTAGGGAAAGAGTGTTCCCAGATGTGTAGATCTCGGTGGTCGCCGGTTCATTCAAAAAAAAAAATAATTAAGATTATGTAGTGTTGGTAGTAGTTGAAAGGCACTAGCTATATATCTGCTAGAGATCACTACATGGTACA
+
EEEEEFFFFFCCGGGGGGGGGGGGGHHGGHHHHHHHGGGHGHHHHHHHHHHHHHHGGGHGHGGGHHHHHHHGHHHHHHHHHHHHHHHHHHHHHHHHHHHGGGGHHHGGGGEG?FHHGBGHHHHHHDDFHHHHHHHFG?3D22>FGFC/?B<1<///<<<.<1=11>DB<A<-:A<<011<:<1:<<1<:1C11/11...11<111111111.9.</00/111111<11111::001100:11/011/<1:1
@M03495:530:000000000-LYBTV:1:2101:14053:20208 2:N:0:GTGACGTT+ATCTGGGA
ATATTTTGCCGTTGATAAACCACCCTCCCTGTGGTCGTTATCTTGCTCCTTCTGTCGTCAACGAATTTACTAATTCCAAAGCTCACATGCTGACAGATCGGAAGAGCGTCGTGTAGGGAAAGAGTGTTCCCAGATGTGTAGAGCTGGGGGGGGGCCGGGTCATTTAAAAAAAAAAACATGAAGAACACAAGTGATGGCGAGCCACGAAAACACAAATGATATGACTACAATAAGAGAGCTACTACAGGTTG
+
DDDCDFFFFFCBGGGGGGGGGGGGGHHGGHHHHHHHGGGHHHHHGHHHHHHHHHHHGGGHGHGGGHHHHHHHHHHHHHHHHGHHHHHHHHHHHHHHHHHHGGGGHHGGGGGEG?GGHGHHHHHHHFB?FHHHGHH3BF33222@@22//>---;--;--9-;000:00::=;;B-@..000000//:/...:00000/-----/;--..-/.....0000;000000/00000:00/..00:000;0/00/
@M03495:530:000000000-LYBTV:1:2101:20120:20215 2:N:0:GTGACGTT+ATCTGGGA
ATATTTTGCCGTTGATAAACCAGGACTCAGGCTGGACCAAAGCTCACATGCTGACAGATCGGAAGAGCGTCGTGTAGGGAAAGAGTGTTCCCAGATGTGTAGATCTCGGTGGGGGCCGGGTCATTAAAAAAAAAAAAAAAGAAATAAAATAAGTAGGATGCGCGATAGAGAAACAGTAAGACGAAGTAGTTCAAAACTTAATCGGTTGGCATGGCGATAAGTGTTGCTATGCTAAGGTAGGGCGCAGTAGT
+
CCDEEFFFFFDCGGGGGGGGGGHGHHHHHHHHHHGHHHHHHHHHHHHHHHHHHHHHHHHHHGGGGHHHGGGFEFBFFGGHHHHHHGHB@FHHHHGHHHH4@F44BFGC?/E/////////?>02D11FGFGGGCCD@::-...:<<111101<<11:010/-.---.<11100///<11110.9-..111111110.<10111..<.--:00...---..01111.101<101:10/110../---<.111
@M03495:530:000000000-LYBTV:1:2101:24427:20224 2:N:0:GTGACGTT+ATCTGGGA
ATATTTTGCCGTTGATAAACCAGCTAATCCTGAAAAAAAAATCAAAGCTAAAAACTACAATGCTAAGACCACGATGTGACTGCTATCAAAGTTAGATATATATGTAAATTATTCATCTGTCAAATCCTAGAATTATATCATACCTGCTCCAGCAATCACGACCTGTAATGGTTTAGTGGGTTGTTCACTGTTTCTGAAAAATGAAGATAGTTGTCCAGCTTCCAAAAAGTTTATTGTGTTTTCTAGTGGAG
+
BAAABFFFFFBAGGGGCGGGGGHHFHHHHHHHHHHHGGGGGHFHHHGGHGHHHHGHHGHGHHHHHHHHHHHHGGHGHHHHHGGHGHHHHHHHFHFHHGHHHHHHGHHHHHHHHHHHHHHHGHGHHHHGHHGHHHHHHHHHHHHHHHHHGHEGHGHHHHHGGGFGHHHHHHH<GHBGGHHE<FCGGHHHGBGHFHFFHFDGFGGGGHHHHHGHHHHEFB:GHHHFB:CADBBFBGG9;;FFGF0BFGGGE0E
@M03495:530:000000000-LYBTV:1:2101:11525:20233 2:N:0:GTGACGTT+ATCTGGGA
ATAGACGCCCGGCTACTGACGAGACGATGACCAAAACTAAAAAAAATCAGTCGCTTAAGGTGATGAGACTACTATAAAAAAAAGCAACTCGTATGAATGAAAAAACAATACCCGATTCGTAAAATGCTAGAAATATTGTATAGTAGATACATAAATCACTTCTGGAAATCAAAAGATTTACTCCTGGATTATTCTAAAGAACAGAGGTAGTCGGTGTGCTGTCCGGTTCTAATATGTGTGAAATAGACGAG
+
111111111>@1AE0011310000000A/1B1B///0111111A/A0111D1/////111@11222111110F1B222B1/>>/0F0B01/0/00B222<<F10////11111///<1/?00/?1111>11>1111111111111>0=<000=0=000<0000000/00:000:/.:000000/0///0;000000;00;.////;9;09009--.--///;//9--9-//////////-/9//////---
@M03495:530:000000000-LYBTV:1:2101:10845:20246 2:N:0:GTGACGTT+ATCTGGGA
ATATTTTGCCGTTGATAAACCACCCTCCCTGTGGTCGTTATCTTGCTCCTTCTGTCGTCAACGAATTTACTAATTCCAAAGCTCACATGCTGACAGATCGGAAGAGCGTCGTGTAGGGAAAGAGTGTTCCCAGATGTGTAGATATCGGTGGGTGCCGGGTCAATAAAAAAAAAAAAAATGCATACAGAAGAAGAGTCGTGACTACATAGTATCATAAAGATAATAGATATAATAGATCCTACAGTGACTCA
+
CCCDDFFFFFDCGGGGGGGGGGGGGHHGGHHHHHHHGGGHHHHHHHHHHHHHHHHHGGGHGHGGGHHHHHHHHHHHHHHHHHHHHHHHGHHHHHHHHHHHGGGGHHHGGGGGG/BFGGHHHHGHGGB3DHHHHGHHB333D222>2////?</?/1>--.-01>11>0<<-EGG----.000000:00000//0:<0-../.00/00<000:0000000000000000000:0000000000000000000
@M03495:530:000000000-LYBTV:1:2101:16833:20253 2:N:0:GTGACGTT+ATCTGGGA
ATATTTTGCCGTTGATAAACCAGCAATGTCACAACCACTTCTTGCCCTCCAAAGCTCACATGCTGACAGATCGGAAGAGCGTCGTGTAGGGAAAGAGTGTTCCCAGATGTGTAGATCTCGGGGGGCGGCGGTGCACTAAAAAAAAAAAAAGAGTGGAGGACAGAGCATACCGCGGCAAAGAGAGGTGAGTCACCGCAGTGTGTTGTGCAAAGAGAATGGGAGACAGAGCAGGAGAGCAAGCGATCAGCATC
+
BBCCBFFFFFCCGGGGGGGGGGHHHHHHHHHHHHGGGGHHHHHHHHHHHGHHHHGHHHHHHHHHHHHHHHHHHGGGGGHHGGGGFGFGHHGGHHHHHHHBBBGHHGFHF?F4?344D4FGA/ED--;----;--;00000:0->=BF-9-../90.0...././//0000/.------.///:..0.0.00000.---:090./.:.0000////0000.9.9.:/://0/....:.0;B...:..00000
@M03495:530:000000000-LYBTV:1:2101:4397:20267 2:N:0:GTGACGTT+ATCTGGGA
ATATTTTGCCGTTGATAAACCACACTTCTTGCCCTCCAAAGCTCACATGCTGACAGATCGGAAGAGCGTCGTGTAGGGAAAGAGTGTTCCCAGATGTGTAGATCTCGGGGGGCGCCGGATCATTAAAAAAAAAAAAAAAGAGAACACCAATGCTGATCGACAGCTCAACGTAACATCTACTACTACTGAACGCTCTACAATACACCTGCACACTATCCATATACATTAATCATCCACTCTGAGGACCGTGC
+
DDDDDFFFFFCCGGGGGGGGGGGHGHHHHHHHHHHHGHHHHHHHHHHHHHHHHHFHHHHHGGGGHHHGGGGFG??GHGHHHHGHBGBBBGHHHGHBBG4B344BD4FF/>/--<----<.9<BF0BF::@CA-DDC-<9..//:0//...00000000..-.-.0000/...<.<00:<000000000000.....:00000<00///./00.//00/0<00000000<000000<:</<000.0<.-...
@M03495:530:000000000-LYBTV:1:2101:10123:20269 2:N:0:GTGACGTT+ATCTGGGA
ATATTTTGCCGTTGATAAACCAGCTAATCCTGAAAAAAAAATCAAAGCTAAAAACTACAATGCTAAGACCACGATGTGACTGCTATCAAAGTTAGATATATATGTAAATTATTCATCTGTCAAATCCTAGAATTATATCATACCTGCTCCAGCAATCACGACCTGTAATGGTTTAGTGGGTTGTTCACTGTTTCTGAAAAATGAAGATAGTTGTCCAGCTTCCAAAAAGTTTATTGTGTTTTCTAGTGGAG
+
CCCDDFFFFFCCGGGGGGGGGGHHHHHHHHFHHHHHHGGGGHHHHHHHHHHHHHGHHHHHHGHHHHHHHHHHGGHGHHHHHHFHHHHHHHHHHHHHHHHHHHHHHHHHHHHHHHHHHHHHHHHGHHHHHHHHHHHHHHHHHHHGHHHHHHHHHHHHHHHGDGGGHGHHHHHHHFHHDHHHGFGEHHHHHHHHHGHHHHHGFHFHHHHHHHHHHHHHHHGHHHHHGHHG?BFGGGGGHGGFGGGGGGGGF0A
@M03495:530:000000000-LYBTV:1:2101:7347:20311 2:N:0:GTGACGTT+ATCTGGGA
ATATTTTGCCGTTGATAAACCAAAGCTCACATGCTGACAGATCGGAAGAGCGTCGTGTAGGGAAAGAGTGTTCCCAGATGTGTAGATCTCGGGGGGGGCCGTGTCATTAAAAAAAAAAAAAAACACAACAAAGTACAAAAGCGCAAGACTAACACTTACATAAAACCTGTGTATATAGGCAATAGAGCCGTGACTATAAGCGCACTATGATGACTTCCGCAACACCAACATGAGCACCACAACACGATCCA
+
CDEECFFFFFECGGGGGGGGGGHHHGHHHHHHHHHHHHHHHHHHGGGEFHHGGGGGGAFGHGHHHHFHDG5DDGHHHHHFD@4@@F44EHHEE@?--------.<1<<1:1BFAF;=-@=-9-..<.....:/<1<11:./..9--</::00000011111:11:0./.1011111110<0.011111.-.-<.1111110---9<011111101110..---......./0:<<0...<<....9-...:
@M03495:530:000000000-LYBTV:1:2101:12505:20328 2:N:0:GTGACGTT+ATCTGGGA
ATATTTGCCGTGATAAACCAGGATCAGGTGGACCAAAGCTCACATGCTGACAGATCGGAAGAGCGTCGTGTAGGGAAAGAGTGTTCCCAGATGTGTAGATATCGGGGGTCGCCGGAGCAATAAAAAAAAAAAAAAAGAGATGCACATCATGGAAATAATATTGGAACAATAAGCATAACAGTATCCATGAGTAGTCGTAAGGGGCGAAGCTAGAGTGAAAAGGGAGTAGGCATCAGGACTTGAAGTGGATG
+
CCCDEFFFFDCDGGGGGGGGGGHHHHHHGGGHHHHHHHHHHHHHHHHHHHHHHGHHHGGGGHHHGGGGFF1BGHGHHHHHHFHBBFHHHHHHHGB44B444B4FE/EE//</?//>//=1?11>1F@CGGFG---9..//<000011<011000<011111110010/<010101<11000111111110011111.<...0.--<----01000<11111/...../10000/0000<<00:01100000
@M03495:530:000000000-LYBTV:1:2101:25487:20351 2:N:0:GTGACGTT+ATCTGGGA
ATATTTTGCCGTTGATAAACCAGGGACTCAGGCTGGACCAAAGCTCACATGCTGACAGATCGGAAGAGCGTCGTGTAGGGAAAGAGTGTTCCCAGATGTGAAGAATGTGGTGGGCGCCGGGGCATTAAAAAAAAAAGCAGGAGTGGGCGCAGTAATTACGCATGCGATCCGAGATATTGTGACAGAGTGTTGCTAGGTGATTGCTGACGCAACGATGTAGACGTAGTCTGAGGGCAGCTGTATTACACAGG
+
BBCBBFFFFFCBGGGGGGGGGGDDGGGHGHHHHHHGHHHGHHFHHHHHHHHHEHBHHHHGHH?EGGHHHGGGG>EBEGFEC?GHEEHG4BBGBEGEHFBB44?333344B2?///</</////<0<<11<</><AC..//.../:...:---.009000...990...:...--;00//9////9/////;.////9///////9///..----.;.:///9....9/////.....;//:////////..
@M03495:530:000000000-LYBTV:1:2101:7904:20352 2:N:0:GTGACGTT+ATCTGGGA
ATATTTTGCCGTTGATAAACCACCCTCCCTGTGGTCGTTATCTTGCTCCTTCTGTCGTCAACGAATTTACTAATTCCAAAGCTCACATGCTGACAGATCGGAAGAGCGTCGTGTAGGGAAAGAGTGTTCCCAGATGTGTAGATCTCGGGGGGGGCCGGGGCATTATAAAAAAAAAGATTAACGACGAAACTTGACGCCTCACTGACTGCACACACTCGAGTGTTCTTCAACTCACAGCGTCATGTACAGTC
+
CCCDDFFFFFDDGGGGGGGGGGGGGHHGGHHHGHHHGGGHHHHHHGHHHHHHHHHHGGGHGHGGGHHHHHHHHHHHHHHHHHHHHHHHHHHHHHHHHHHHGGGGHHGGGGGFG?GFHGHHHHFHFGBBFGHHHFGGF3332D2@2@CF?/>--<-------<B00000:BBFF--.<<:00<..----.-00000..-..0.000000/000<..//.9.0.0000000000<0000.-.<<:0<0:0000
@M03495:530:000000000-LYBTV:1:2101:16924:20377 2:N:0:GTGACGTT+ATCTGGGA
ATATTTTGCCGTTGATAAACCAGAGGACTCAGGCTGGACCAAAGCTCACATGCTGACAGATCGGAAGAGCGTCGTGTAGGGAAAGAGTGTTCCCAGATGTGTAGATCTCGGTGGTCGCCGGGTCATTTAAAAAAAAAAAAAAAGCAAAAAGAAAGGAAGCGTGTAACTATAGTACAGAACACAAGATCCACAGTACGATGGACTGTATATTGGTGAGTTAGAGCCAGCTCATGAGCATATTTGAGTGACAA
+
DEEEEFFFFFCCGGGGGGGGGGHHHGHHHHHHHHHHGHHHHHHHHHHHHHHHHHHHHHHHHHHGGGGHHHGGGGGGBFGHGCGHHHHGHBFDHHHHHHH4F44B44DE40F/EA/3><?///<>02F22>2GG@//D-<---<..0/0/..../<.//..-..</111111<1111110///.../010000.011...../00.:<1111101.1.1111<<1./..000111000<1111<1.1011<1
@M03495:530:000000000-LYBTV:1:2101:7273:20414 2:N:0:GTGACGTT+ATCTGGGA
ATATTTTGCCGTTGATAAACCACCCTCCCTGTGGTCGTTATCTTGCTCCTTCTGTCGTCAACGAATTTACTAATTCCAAAGCTCACATGCTGACAGATCGGAAGAGCGTCGTGTAGGGAAAGAGTGTTCCCAGATGTGTAGATCTCGGTGGGGGCCGGGTCATTGAAAAAAAAACAAAATATGAGTCGAGGTGAGCACTAAAAGAGTGCAGTCACGCATAGATGATGTCGAGTAGTGCTATTAGGTGTGTT
+
CDCCCFFFFFDCGGGGGGGGGGGGGHHGGGHHHHHHGGGHHHHHHHHHHHHHHHHHGGGHGHGGGHHHGHHHHHHHHHHHHHHHHHHHHHHHHHHHHHHHGGGGHHHGGGGFG?GGHFFHHHHHDG?3DGHHFHHFGH3B@222@2GF/?A//>--<--.-<<0000<CC-@-;..;..00;00000-.--9.0900.000000./;0000;000..-..000000000..-0.09/0:0:0:B000:../
@M03495:530:000000000-LYBTV:1:2101:27887:20418 2:N:0:GTGACGTT+ATCTGGGA
ATATTTTGCCGTTGATAAACCAGCTAATCCTGAAAAAAAAATCAAAGCTAAAAACTACAATGCTAAGACCACGATGTGACTGCTATCAAAGTTAGATATATATGTAAATTATTCATCTGTCAAATCCTAGAATTATATCATACCTGCTCCAGCAATCACGACCTGTAATGGTTTAGTGGGTTGTTCACTGTTTCTGAAAAATGAAGATAGTTGTCCAGCTTCCAAAAAGTTTCTTGTGTTTTCTAGTGGAG
+
BBABBFFFFFBAEGCGGGGFBGDHHHHHHHHGFFHHGG?FGH3EGHHFHFFFHHEHFHGHHFHFHFHHHBFEFECFFHHGGGHHHFHHFHHEGBGFEFFFFHHHBGHFFGHGFHHGHBEGHBGFFF3GGFFHHHGHHEHGHGHHHFHHEHHFGF<GGHHDGGGCHFFDFGG?GCFDDBGHGFDFHHBHHHGFHDFF0D0G.GHFHHBCGFGEFFC0GFF00;C0::CEC9BF009FFG9CFB0;FFBF.9C
@M03495:530:000000000-LYBTV:1:2101:18410:20420 2:N:0:GTGACGTT+ATCTGGGA
ATATTTTGCCGTTGATAAACCAAAGCTCACATGCTGACAGATCGGAAGAGCGTCGTGTAGGGAAAGAGTGTTCCCAGATGTGTAGATCTCGGGGGTGGCCGGATTATTAAAAAAAAAAAAAATAGATAAAAGAAAGGAGGGTGGCAGACGTAGAGACCAAATAGCGTGAATAGACAGGAGGACAGAGAGACAAGACCGTAGTCGGAGGATACTGGGACGATGGTTGGGGAGGGCGTGATGCGGAGCACGGG
+
DEEEEFFFFFECGGGGGGGGGGHHHHHHHHHHHHHHHHHHHHHHGGGGHHHGGGGGGGFHHGHHHHHHBGD@FHHHHHHHDB@B344BF4EE/>E///00/////2222?2GHGCFGCF<-:.<0:111111../0:/..-9.-:/..<-.<..11/./..0101-...9110:01/.:...</.///..///.///-....1.-<9-./00110...--...01.---.---.---.<11---<@..---
@M03495:530:000000000-LYBTV:1:2101:18121:20428 2:N:0:GTGACGTT+ATCTGGGA
ATATTTTGCCGTTGATAAACCAGTCTCCAAAGCTCACATGCTGACAGATCGGAAGAGCGTCGTGTAGGGAAAGAGTGTTCCCAGATGTGTAGATCTCGGGGGGCGGCGTATCATTTAAAAAAAAAAAACGGAGTAATGGAGACAGCGAAGTCTCTGCATTATACCTGATGCCAATCAAGCCCGACCGATTATACGGGAGTATCAGCAGACGTCGCACATAGTATCGACACCGAACGTGCGCGGTGATCTCG
+
DCDEDFFFFFCCGGGGGGGGGGHHHHHHHHHHHHHHHHHHHHHHHHHHHHHGGGGHGHGEEGEEAGGFGHHGHHHGHFDFGHHHHGHBF@F3444441?/>E--A--<-99.1:111<B10-<9>=--.9..../11110<0.//9----.<11:101111111<10/11<0000/<000..--<<---..111..-.-./1:1101./.-..9----10<1111..-.-.-<---...----.-<111<.
@M03495:530:000000000-LYBTV:1:2101:25393:20462 2:N:0:GTGACGTT+ATCTGGGA
ATATTTTGCCGTTGATAAACCACCCTCCCTGTGGTCGTTATCTTGCTCCTTCTGTCGTCAACGAATTTACTAATTCCAAAGCTCACATGCTGACAGATCGGAAGAGCGTCGTGTAGGGAAAGAGTGTTCCCAGATGTGGAGATCTCGGTGGGGGCCGGGGTCTTAAAAAAAAAAAAATGACATCGGAGTGCGCACGACACACTACCATTCGAGTGTAGTGAACGTAGACACGCACACATGGACTAGTCATC
+
CCDEEFFFFFCBGGGGGGGGGGGGGHHGGHHHHHHHGGGHHHHHHHHHHHHHHHHHGGGHGHGGGHHHHHHHHHHHHHHHHHHHHHHHGHHHHHHHHHHHGGGGHHHGGGGEG?FGGGHHHHGHDFDDFHHHHHHHHH2@CG2@@2=F/??//<->----<./<1111:-<C?----.<10010...-..1-----.---/.////0<1111/0.<111/110.....11<9----:.00/000/011111
@M03495:530:000000000-LYBTV:1:2101:26908:20477 2:N:0:GTGACGTT+ATCTGGGA
ATATTTTGCCGTTGATAAACCAGTCAGGAGTCCAAAGCTCACATGCTGACAGATCGGAAGAGCGTCGTGAAGGGAAAGAGTGTTCCCAGATGTGTTGATCTCAGTGGTGGCCGTTTTATTAAAAAAAAAAATAAACCTGGCATTAAGTTAATAAACATAAATATTCAGAAGAACTTTACCTTTGTAACAATTGTTGGTCTTACTGCTGATCAGTGATGTATGGAAGCTGAATAGCGTTACATGATTTAGGT
+
BBBBBFFFFFBAEEEGGFFGGGDEGF5FHGHHHHHCH2GHHGGHFEHFH2GFFHHHGGGDHFFEEEFAB31@3EE11CGF4FB4BDFE@13D4E431444444@443@?/00//?3/44??44B3B//>//0?1?10?000011<>111=1G11=11<FD==00000=00/</<00<=000000<0:000000;0::.000;0;0000000000000;;0;0/00/.0;009000-..9./9///9/////
@M03495:530:000000000-LYBTV:1:2101:23146:20489 2:N:0:GTGACGTT+ATCTGGGA
ATATTTTGCCGTTGATAAACCAGCTAATCCTGAAAAAAAAATCAAAGCTAAAAACTACAATGCTAAGACCACGATGTGACTGCTATCAAAGTTAGATATATATGTAAATTATTCATCTGTCAAATCCTAGAATTATATCATACCTGCTCCAGCAATCACGACCTGTAATGGTTTAGTGGGTTGTTCACTGTTTCTGAAAAATGAAGATAGTTGTCCAGCTTCCAAAAAGTTTATTGTGTTTTCTAGTGGAG
+
CCBCCFFFFFCAGGGGGGFGGGGHHHHHHHHHGHFHHGGEEGHHHFHHHHHFHHGHHHHHHHHHHHHHHHHHGGHGFHHHFHGHFGHHHHFHHHHHHFHHHHHHGHHHHHHHHHHHHHHHHHHHHHHHHHHHHHHHHHHHHHHGHHHGFHHGHHHHHHHGGGGGHGFHHHHFGHGGGGEHCFGGHHHGHHFHFFHHHHHEGHHHHFGFFGCFHHHHFFHHFHGHHHHGGGGGFGGFGGFFFGFGGGFGG0.
@M03495:530:000000000-LYBTV:1:2101:14375:20495 2:N:0:GTGACGTT+ATCTGGGA
ATATTTTGCCGTTGATAAACCAGCTAATCCTGAAAAAAAAATCAAAGCTAAAAACTACAATGCTAAGACCACGATGTGACTGCTATCAAAGTTAGATATATATGTAAATTATTCATCTGTCAAATCCTAGAATTATATCATACCTGCTCCAGCAATCACGACCTGTAATGGTTTAGTGGGTTGTTCACTGTTTCTGAAAAATGAAGATAGTTGTCCAGCTTCCAAAAAGTTTATTGTGTTTTCTAGTGGAG
+
BAABBFFBFFBBGGGGGGGGGGHHHHHHHHHHHHHHHGGGGHHHHEFGHFGHHHGHHHHHHHHHHHHHHHHGGGHGFHHHHFCHFHHHHHHHHHHHHGHHHHHHHHHHHHHHHHHHHHHHHHGHHHHGHHEHHHHHHGHHHHHHHHFHFHHFHHFHHHHGGFCGGHGHHHFFFGHF1GFHDGGGHGHHHHHHGFGHBGHHGGHHEGGHFGGHHHGHGHBGFHGHGHA?C0FGGGGGGGBFFGGGGGGF?FF
@M03495:530:000000000-LYBTV:1:2101:11375:20502 2:N:0:GTGACGTT+ATCTGGGA
ATTTTTGCCGTTGATAAACCAGCTAATCCTGAAAAAAAAATCAAAGCTAAAAACTACAATGCTAAGACCACGAGGTGACTGCTATCAAGGTTAGATATATATGTAAATTATTCATCTGTCAAATCCTAGAATTATATCATACCTGCTCCAGCAATCACGACCTGTTATGGTTTAGTGGGTTGTTCACTGTTTCTGAAAAATGAAGATAGTGGTCCAGCTTCCAAAAAGTTTATTGTGTTTTCTAGTGGAGG
+
AA1A13>BDDAA1FADG1G0F0EC1GFFGGH1FFEGGE?/AAA111B111AAB/FF11A1AFB2B11B00>EC////B@B10GDG02211F1G0GG2FGHHFHFFF22DGB2BGH2B1G2>F12GFBFBGFBBDF2D22BD><FHA1@CFGBF0@@C@CC@@/0?11@?F<>GCD=FG.CC-<.0D0=GD0=0DGHHB0C:CB00C0CGC0.:C00CBB0;/0C0..9;FEGB00;;9://;BCBFG?099
@M03495:530:000000000-LYBTV:1:2101:27792:20502 2:N:0:GTGACGTT+ATCTGGGA
ATATTTTGCCGTTGATAAACCATGTCGTCAACGAATTTACTAATTCCAAAGCTCACATGCTGACAGATCGGAAGAGCGTCGTGTAGGGAAAGAGTGTTCCCAGATGTGTGGATGTCGGGGGGCGCCGTTGTATTATAATAAAAAGAGTGAAAATGTATTTGATTAGATCCGCCCGGTTGTTGGATTAGGCTGGTTGTTCATTTCTAAATCATAATACGGGGTGGCGGAGTGGCGGGAAAGCAGTTGGGCTT
+
BBBBBFFFFFBBGGGGG5GBFGHFGGFEGEEHGAFHHCFHHHHHFGEHHGGHGHFHGHB3FHEGHGHHBEEFGGHHGGEEFEE1B3FFFGHFC2F@4B4D@FFFFF4?B0/333?4/////-------...;/////;B////:...9///////;9/9//9////9//:...;--9.;....;/;B////..;/.99//9///9;B/9//9//9//..-----.----.9..-;--9..///////-.9.
@M03495:530:000000000-LYBTV:1:2101:12649:20505 2:N:0:GTGACGTT+ATCTGGGA
ATATTTTGCCGTTGAAAACCAGCTAATCCTGAAAAAAAAATCAAAGCTAAAAACTACAATGCTAAGACCACGATGTGACTGCTATCAAAGTTAGATATATATGTAAATTATTCATCTGTCAAATCCTAGAATTATATCATACCTGCTCCAGCAATCACGACCTGTAATGGTTTAGTGGGTTGTTCACTGTTTCTGAAAAATGAAGATAGTTGTCCAGCTTCCAAAAAGTTTATTGTGTTTTCTAGTGGAGG
+
BAABBFFFFFBAGGGGGGGGGGHHHHHHHHHHHHHHGGGGHHHHHHGHHHHHGEHHHHHHGHHHFHHHHHHGGHGHHGHHFHHHHHHHHHHHHHHHHHHHGHHGHHHHHHHHHHHHGHHHHHHHHHHHHHGHHHHGHHHHHHHHHHHFHHHGHHHHHHGGCGGH<FHHHGGHHHHFGGHAFGFHHHHHHHHHHHHBGH0GGHD0CCGGHBGHHFBGHFGFFHFHH:CEFGFGFGGGGGFFFFCBB;CFB.E
@M03495:530:000000000-LYBTV:1:2101:4552:20509 2:N:0:GTGACGTT+ATCTGGGA
ATATTTTGCCGTTGATAAACCAGAGGACTCAGGCTGGACCAAAGCTCACATGCTGACAGATCGGAAGAGCGTCGTGTAGGGAAAGAGTGTTCCCAGATGTGTTGTTATCGGTGGTCGTGGTATCATTAAAAAAAAAACAATACCTGCTCCCGCAATGCCGACCTGTCCTGGCACACAAACTGAAGCAAAGCGAATAATATATATTCTCACAAGCGATGGACTGTGAGCCACTAATAGAGCCAAACGGTCGC
+
CCCCCFFFFFBCGGGGGGGGGGFGHFHFCGEHHGGHEHHFHEDFEEGGFFFABGEFFHHHGHGGGGGHFHGEEE@EGGGHG?EFEGH4E44BBEGEFE344B3?2/?44?/////3/////3333333?3BD//</>..<1<11110111..---.0/0-::@./0:000/.;0;.....000000;////..-;.00//9:/;:////://..9.:..;//./;//////////;//:/.//B..9;.--
@M03495:530:000000000-LYBTV:1:2101:24461:20512 2:N:0:GTGACGTT+ATCTGAGA
ATATTTTGCCGTTGATAAACCAGCTAATCCTGAAAAAAAAATCAAAGCTAAAAACTACAATGCTAAGACCACGATGTGACTGCTATCAAAGTTAGATATATATGTAAATTATTCATCTGTCAAATCCTAGAATTATATCATACCTGCTCCAGCAATCACGACCTGTAATGGTTTAGTGGGTTGTTCACTGTTTCTGAAAAATGAAGATAGTTGTCCAGCTTCCAAAAAGTTTATTGTGTTTTCTAGTGGAG
+
BBBBBFFFFFBAGGGGGGGFGGHHHHHHHHHFHHFHHGGGGHGHHFHFHGHFGHGHHHHGHHHHHHGGHGHHGGHGHHHHHHFFGHHHHHHHHHFFGHHHGHHHHHHHHHHHHHHHHHHHHHHHHHFHHHHHHHHHHHHHHHGHHHHEHHHGHHHHHGHGGGGCHGFFHHFFGHHG1FHHDFFGHHGHHHHFFGHHHHBBHGHHHHHHBGFFGGGBHHFHHFGFF0AEEBF;CFFE9CFGG/9FFFFFF0E
@M03495:530:000000000-LYBTV:1:2101:9291:20571 2:N:0:GTGACGTT+ATCTGGGA
ATATTTTGCCGTTGATAAACCACCCTCCCTGTGGTCGTTATCTTGCTCCTTCTGTCGTCAACGAATTTACTAATTCCAAAGCTCACATGCTGACAGATCGGAAGAGCGTCGTGTAGGGAAAGAGTGTTCCCAGATGTGTGGATATCGGGGGCGTGCGTGTCATGAAAAAAAAAACCAATTGGTATGTGCCCATTGAGAATTGGTGGTATCAAGAGGAGCATCGCAGTGACGAGACAGAGGGGTAGATATGG
+
B?ABBFFBFFBBGGGGGGGGGGGFGHFEGE3BFGBFEEGHHHHHFFHDCCGHHEHHGGGEGHG1FFEHFHHHGDGHGHHHHGHHHHHGHEFHHFHHFGHECEEEFHGGGGGCF/B3DGHH/0FGHHFBFFFGBGG3FF?0C2222@////--<--.-...;:;0;;;CF---99....////;///9/9//9/;///./////;;..//9/;//9....9//....;B//;.-...9//..-;..//9;//
@M03495:530:000000000-LYBTV:1:2101:28441:20572 2:N:0:GTGACGTT+ATCTGGGA
ATATTTTGCCGTTGATAAACCAGAACCATCCAAAGCTCACATGCTGACAGATCGGAAGAGCGTCGTGTAGGGAAAGAGTGTTCCCAGATGTGTAGATATCGGGGGGCGGCGGAGCATTAAAAAAAAAAAAAAAGATTTATCACATGCAGCGCCACCTCCATGAGTATAGTTGTCTGTCGCAAACATTACGACTCGAATACAACCACAGGATGTAATTTGACGATTCACACACACTCGCAGCAACTGAACGT
+
ABBBBFFFFFBACEGGGGGFGGFGGHHHHHHHHFHHHHHGHHHHFFHHHHHHHEGGFEHFHGG1E0E12@GFHHGHGGDF44@B3BFHHH4BB4B4444B1/>>EC----9;---.////9//-9--@-----..///;///9///9///--9;...;..//99;///;99///////..-.-..///9.......././///9......///9///////....///;/..9./9.--.-..9/////..
@M03495:530:000000000-LYBTV:1:2101:8641:20573 2:N:0:GTGACGTT+ATCTGGGA
ATATTTTGCCGTTGATAAACCAGAACCATCCAAAGCTCACATGCTGACAGATCGGAAGAGCGTCGTGTAGGGAAAGAGTGTTCCCAGATGTGGAGATCTCGGGGGTCGCCGGGTCAATAAAAAAAAAAAAAAAGATATGAAACGAGGTCAATAGACAGGACGCAACAGAAGAGCTATAACATACGGATATCAAGAAGCGATAACGGGCACTGCGATTGAATGCCCGTGTGGTACTGATCGTGACAGAATGC
+
DDDDDFFFFFCBGGGGGGGGGGHHHHHHHHHHHHHHHHHHHHHHHHHHGHHHHHGGGGHHHGGGGEF1BDGGGHHHHHDGBBBFGHHHHGGH33?333BB?F/>E//<//////<?1@1?FFBDFC@CAA---..<0000000...-./00000000/.<.-----.//000./0000000000..9..000000//0-....0.-.--.//0.-...0000<:/9-.:../<00<000././.<0/0<00
@M03495:530:000000000-LYBTV:1:2101:4366:20581 2:N:0:GTGACGTT+ATCTGGGA
ATATTTTGCCGTTGATAAACCAGAACCATCCAAAGCTCACATGCTGACAGATCGGAAGAGCGTCGTGTAGGGAAAGAGTGTTCCCAGATGTGTAGAAATCGGTGGGCGCCGGATCATTAAAAAAAAAAAGAAGAGAGAACTAGATGGCAATGGAGTTATAAAGTTAGAAGAAATGCACTAAAACAGTCGACGACAGGTGTAGGTAAAGGGTCTGTCATGAACAAGAATGAAGGTGTGAGAGAGTCACACTA
+
DDCCDFFFFFDCGGGGGGGGGGHHHHHHHHHHHHHHHHHHHHHHHHHHHHGHHHGGGGHHHGGGGEFBBDGGHHHHGHGHBBFHHHHHHFFD@43F4443111?A?/////////B3B3?3FHFGG<D<..>00./.<0<1000110//00000:0/:11111<<11<110</1111000<0:0./10.<------.00<010111110..///11:1:1111///<010110000.11::..001110//
@M03495:530:000000000-LYBTV:1:2101:27805:20582 2:N:0:GTGACGTT+ATCTGGGA
ATATTTTGCCGTTGATAAACCAGAGGACTCAGGCTGGACCAAAGCTCACATGCTGACAGATCGGAAGAGCGTCGTGTAGGGAAAGAGTGTTCCCAGATGTGTAGATCTCGGTGGGCGGCGGATCATTAAAAAAAAAAAAAGAGATGACAGAGTGGAGAGAGTGCGTATATGCAATGCTGATGAAAAATCATCGACGATGAGATCAGGGCATGGATGAATAAGTGAGTGCGAGGCAACCCTAGCGGCAGTAG
+
CCCCCFFFFFDCGGGGGGGGGGHHHGHHHHHHHGHHGHHHHHHHHHHHHHHGHHHHHHHHHHHCGGGHHHGEGGGGFFGGGGHHHHHFGBBFGHHHHHG4E4@34?4?D0F?FG//</<</---0111>D1<-<A@@--9..//<00<00//00.0<0...<00-...<00000000000000000..00<00/---..000:0000.../..00<<00000000000:-.---...<..:/0-----/00
@M03495:530:000000000-LYBTV:1:2101:13918:20587 2:N:0:GTGACGTT+ATCTGGGA
ATATTTTGCCGTTGATAAACCAGCTAATCCTGAAAAAAAAATCAAAGCTAAAAACTACAATGCTAAGACCACGATGTGACTGCTATCAAAGTTAGATATATATGTAAATTATTCATCTGTCAAATCCTAGAATTATATCATACCTGCTCCAGCAATCACGACCTGTAATGGTTTAGTGGGTTGTTCACTGTTTCTGAAAAATGAAGATAGTTGTCCAGCTTCCAAAAAGTTTATTGTGTTTTCTAGTGGAG
+
BBBBBFFFFFBBGGGGGGGGGGHHHHHHHHHHHHHHHGGGGHHHHHHGHHHHHHGHHHHHHHHHHGHGHHFHGEHGHHHHHHGHHHHHHHHHHHHHHHHGHHHHGHHHHHHHHHHHHHGHHHHHHHHHHHGFHHHHHHHHHHGFHGHHHHHGGHHHGHHGGGDGHHFHHHGHHHHGGHEADGGGHHHFHHHHGHHHHDGHAGHHHHHH0;0CGHGHEHBHHFGFCGHGEBFFGGFFFFBFFGEGFGGGGGE
@M03495:530:000000000-LYBTV:1:2101:26741:20609 2:N:0:GTGACGTT+ATCTGGGA
ATATTTTGCCGTTGATAAACCACCCTCCCTGTGGTCGTTATCTTGCTCCTTCTGTCGTCAACAATTTACTAATTCCAAAGCTCACATGCTGACAGATCGGAAGAGCGTCGTGTAGGGAAAGAGTGTTCCCAGATGTGGAGATCTCGGTGGTGGGCGGAGCATTTAAAAAAAAAAAAATATGTCGATCTAGATCGCAGGACCAATATCTAGAAGCGATATAGGAGCATGACCTCATGATGAGACATAGCGAG
+
CCCCBFFFFFCBGGGGGGGGGGGGGHHGGHHGFHFGGGGHHHHHGHHHHGHHHHHHGGGHGHHHHHHHHHHHHHHHHGHHFHHHHHHHHHHHHHHHHHHGGGGHHHGGCEEE?BDGGGHHHHHFGF4DFHHHHHH332?/222>2@C/?//<<//><---<000=00<0:@C??---.00090.....////;....-.....9;/////////-:..-/////.:////9///:////////;////---
@M03495:530:000000000-LYBTV:1:2101:15353:20634 2:N:0:GTGACGTT+ATCTGGGA
ATATTTTGCCGTTGATAAACCAGCTAATCCTGAAAAAAAAATCAAAGCTAAAAACTACAATGCTAAGACCACGATGTGACTGCTATCAAAGTTAGATATATATGTAAATTATTCATCTGTCAAATCCTAGAATTATATCATACCTGCTCCAGCAATCACGACCTGTAATGGTTTAGTGGGTTGTTCACTGTTTCTGAAAAATGAAGATAGTTGTCCAGCTTCCAAAAAGTTTATTGTGTTTTCTAGTGGAG
+
CCCCCFFFFFCCGGGGGGGGGGHGHHHHGGHHHGHHHGGGGHHHHGHFGHHHEHGHFHHHHHHHHHHHGHHHGGHFGFHHEFFHHHGHHHHHFHHHHHHHHHHHFHHHHHHHHHHHHHHHHHHGHHHHHHHHHHHHHGFHGHHFHHAGHFGFHHHHHHHFD?CDFHHHHHHHFGHHHHHHGGCGHGDDHHHHGHHGGGHGGHHHHFGFHHHFFHHHHGHHFHECC:G.ACBF90BFFFFGBCBBCFFGGBA
@M03495:530:000000000-LYBTV:1:2101:4742:20636 2:N:0:GTGACGTT+ATCTGGGA
ATATTTTGCCGTTGATAAACCAGCTAATCCTGAAAAAAAAATCAAAGCTAAAAACTACAATGCTAAGACCACGATGTGACTGCTATCAAAGTTAGATATATATGTAAATTATTCATCTGTCAAATCCTAGAATCATATCATACCTGCTCCAGCAATCACGACCTGTAATGGTTTAGTGGGTTGTTCACTGTTTCTGAAAAATGAAGATAGTTGTCCAGCTTCCAAAAAGTTTATTGTGTTTTCTAGTGGAG
+
CCCCCFFFFFCBGGGGGGGGGGHHHHHHHHHHGHHHHGGGGHHHGHHHHHHHHHGHHHHHHHHHHHHHHHHHGGHGHHHHHFGHHHHHHFFHHHHHHHHHHHHHHHHHHHHHHHHHHHHHHHHHHHHHHHHHH3GHHHHGHHFHHGHHHHHHHHFHHGHGGGGGHHBHHHHHHHHHHHHHGGGGHHHHHHHHHHHHHHHHHHHHHHHHHGGHGFHHFHHHCHHHGHEGAFGGGGGGGGBFEFGGGFFFGGG
@M03495:530:000000000-LYBTV:1:2101:17478:20639 2:N:0:GTGACGTT+ATCTGGGA
ATATTTTGCCGTTGATAAACCAGCTAATCCTGAAAAAAAAATCAAAGCTAAAAACTACAATGCTAAGACCACGATGTGACTGCTATCAAAGTTAGATATATATGTAAATTATTCATCTGTCAAATCCTAGAATTATATCATACCTGCTCCAGCAATCACGACCTGTAATGGTTTAGTGGGTTGTTCACTGTTTCTGAAAAATGAAGATAGTTGTCCAGCTTCCAAAAAGTTTATTGTGTTTTCTAGTGGAG
+
CC@BCFFFFFCAGGGGGGGGGGHHHHHHHHHHHHHHHGGGGHHHHHHHHHHHHHGHHHHHHHHHHHFHHHHHGGHGGGHHHHHHHHHHHHHHHHGHHHHHHHHHHHHHHHHHHHHHHHGHHHHEHHHHHHHHHHHHHHHHHHGHHHHHHHHHEHHHHHHGFGGGFGHHHHHGGHHHFGHHGGGGHHHHHHGGHHGHHHHHHHHH0CFHHHGHHHHHHHEBFHFGGGHFGFFGGGGGGGBFGGBCFFC09CE
@M03495:530:000000000-LYBTV:1:2101:5351:20641 2:N:0:GTGACGTT+ATCTGGGA
ATATTTTGCCGTTGATAAACCAGTCTCCAAAGCTCACATGCTGACAGATCGGAAGAGCGTCGTGTAGGGAAAGAGTGTTCCCAGATGTGGAGATCTCGGTGGGGGCCGTAGCATTAAAAAAAAAAATAAGAGAAAATATGTTAGTGGTAGGGCTGTAATCACACACGAGTACTCATATTATACAGAATCTGTTGTACAAGCACCTCGTGCAATATAGTAGCTGCAGTATTTTGTGAGTTGACGTGGAGATG
+
CCCBCFFFFFCBGGGGGGGGGGHHHHHHHHHHHHHHHHHHHHHHHHHHHHHGEFGHHHGEFGEGBBFGGHHHHHHGHBDFGHGHGHGD433133344BC1?A///<//////B33333BF<D/>C-0>111101//=00<0<0000.0=0../..;00;0;/0/..-;-..09;0009000000;0:9000000/00000.//./...99.//9//9/:////://///////////////:...;..;//
@M03495:530:000000000-LYBTV:1:2101:14335:20643 2:N:0:GTGACGTT+ATCTGGGA
ATATTTTGCCGTTGATAAACCAGCTAATCCTGAAAAAAAAATCAAAGCTAAAAACTACAATGCTAAGACCACGATGTGACTGCTATCAAAGTTAGATATATATGTAAATTATTCATCTGTCAAATCCTAGAATTATATCATACCTGCTCCAGCAATCACGACCTGTAATGGTTTAGTGGGTTGTTCACTGTTTCTGAAAAATGAAGATAGTTGTCCAGCTTCCAAAAAGTTTATTGTGTTTTCTAGTGGAG
+
AAABBFFFFFBBGGGGGGGGGGHHHHHHHHHHHHHHHGGGGHHHHHGHHHHHHHGHHGHHHHHHHHHHHHHHGGHGHHHHHHHHHHHHHHHHHHHHHHHHHHHHHHHHHGHHHHHHHHHHHHHHHHHHHHHHHHHHHHHHHHHFHHHHHHHHHHHHHHHGDDGGHHHFHHHHHHHGFHHHGGGGHHHFGHHHHHHHHHHHHHHHEGGFHHGHGHHHGHEHEFHHHGHGGBFGGGGGGGFBFFFGGGGGGFG
@M03495:530:000000000-LYBTV:1:2101:20304:20650 2:N:0:GTGACGTT+ATCTGGGA
ATATTTTGCCGTTGATAACCACCCTCCCTGTGGTCGTTATCTTGCTCCTTCTGTCGTCAACGAATTTACATTCCAAAGCTCACATGCTGACAGATCGGAAGAGCGTCGTGTAGGGAAAGAGTGTTCCCAGATGTGTAGATCTCGGTGGTGGGCGGATCTTTTTAAAAAAAAAAAGAAAAGATGAAGACTTAGTATTGTCGTACCAATAAATACGGGATTAATACGATAATGTAGCGAAGGAAATGTTATGG
+
BABBBFFFFFBAFGGGGGGFGFFFHHGGHHHHHFHFGGHHHHGFGHHHFHHHHHGEGGHGHGGGHHHHHHHHHHGBHHHHFHGHHGHHHHHHHFGHFCGGGGHEGEFFGG?BGGFFGGFHFGGG??GHGEE2BBF33B33B2@0?/<///?///>---0<<00.0=D<:A-9--;..///.000009/;90;00:/;9/.....9////9///;.-;.//////.;9..//9///;9--..////;//;//
@M03495:530:000000000-LYBTV:1:2101:12206:20664 2:N:0:GTGACGTT+ATCTGGGA
ATATTTTGCCGTTGATAAACCACCCTCCCTGTGGTCGTTATCTTGCTCCTTCTGTCGTCAACGAATTTACTAATTCCAAAGCTCACATGCTGACAGATCGGAAGAGCGTCGTGTAGGGAAAGAGTGTTCCCAGATGTGTAGATCTCGGTGGTGGCCGGGGCATTAAAGAAAAAAAAACAAAAAACGATCAAGAGCGCCAGCTCGCAACATAGCAGCACAAGCGTATGATGAGCGGAAGCATTCTAGATCAG
+
CCCCCFFFFFCBGGGGGGGGGGGGGHHGGHHHHHHHGGGHHHHHHHHHHHHHHHHHGGGHGHGGGHHHHHHHHHHHHHHHHHHHHHHHHHHHHHHHHHHHGGGGHHHGGGGEG/BFGGGHHHFHGHF3FGHHHHHHDG3B>D2>220?/?///?00@/---</D0DD0=CGFH---:...<..-.-....000.:---.-.<0.--.-./000:0/../<<...<./000000----..00000:0:000:
@M03495:530:000000000-LYBTV:1:2101:4366:20667 2:N:0:GTGACGTT+ATCTGGGA
ATATTTTGCCGTTGATAAACCAGCTAATCCTGAAAAAAAAATCAAAGCTAAAAACTACAATGCTAAGACCACGATGTGACTGCTATCAAAGTTAGATATATATGTAAATTATTCATCTGTCAAATCCTAGAATTATATCATACCTGCTCCAGCAATCACGACCTGTAATGGTTTAGTGGGTTGTTCACTGTTTCTGAAAAATGAAGATAGTTGTCCAGCTTCCTAAAAGTTTATTGTGTTTTCTAGTGGAG
+
BABBBFFFFFBBGCGGGGGGGGHHHHHHHGHHHHHHHGEGGHHHHHHHHHHHHHGGHGHHHHHHHFHHHFHHGGHGHHHGHHHHHHHHHHHHHHHGFGHHHHHHFGGGHHHHHHHHGGHHHHGHHHHHHHHHHHHHHHEHHHHHHGHHHFHHHHHHEFHGGGGGHHHHGHHGHHHHHHGGDGGGHHHGHHHHHHHGHFHHFGHHGGCHHHHEHHGBGGFGHHH0:CGFFFFFGFBFFFBFGGGGFFBFFFA
@M03495:530:000000000-LYBTV:1:2101:24015:20700 2:N:0:GTGACGTT+ATCTGGGA
ATATTTTGCCGTTGATAAACCAGGGACTCAGGCTGGACCAAAGCTCACATGCTGACAGATCGGAAGAGCGTCGTGTAGGGAAAGAGTGTTCCCAGATGTGGAGATCTCGGGGGTGGGCGTAGCCTTAAAAAAAAAAAAAGCAATGCGCGATGGAGGCTAGGTCTCTAGGGCAGAACGGAGACATCTGGCGTGCGCATAGTGCGGTCCGCGCACGTAGCAGGTTGCGCCGACTGGCATACACGGTGAGACAG
+
CCBBCFFFFFCCGGGGGGGGGGHGGGGHHHHHHHHGHHHEFGHHHHHHHHHHHHFHHHHHHHEEGGHHHGFGG>EFGGFFHHGGGHFGB4FGHHHHFFHH33?3334BFF/EB////?/////11<11><<CG@?@--;..09090..9--..//...0..00000000./...//..:.:.;000090-.-.;--..0;00--.------:9-./..00.90/.--;----.;./00000.-....00//
@M03495:530:000000000-LYBTV:1:2101:12774:20712 2:N:0:GTGACGTT+ATCTGGGA
ATATTTTGCCGTTGATAAACCAGCTAATCCTGAAAAAAAAATCAAAGCTAAAAACTACAATGCTAAGACCACGATGTGACTGCTATCAAAGTTAGATATATATGTAAATTATTCATCTGTCAAATCCTAGAATTATATCATACCTGCTCCAGCAATCACGACCTGTAATGGTTTAGTGGGTTGTTCACTGTTTCTGAAAAATGAAGATAGTTGTCCAGCTTCCAAAAAGTTTATTGTGTTTTCTAGTGGAG
+
CBBBBFFFFFCBGGGGGGGGGGHHHHGHHHHHHHHHHGGGGHHHHHHGHHFFHHFHHHHHHHHHHHHHHHGHGGHGHHHHGHHHGHHHHGHHFHGHHHHHHHHHFHHHHFHHHHHHFHHHHHHHHHHHGHHHHFHHHHHHHHHGHHGHFGHHHHHHHHHGGGGGHHHGHGHGHHHHFFFHGGGGHHFHHHHHHFHHHHBHFHHGGHFHHHGEHHFGHHBGBCCCGCG.EBFFGGGFFFCBF/FFGGFGGFG
@M03495:530:000000000-LYBTV:1:2101:22093:20717 2:N:0:GTGACGTT+ATCTGGGA
ATATTTTGCCGTTGATAAACCAGCTAATCCTGAAAAAAAAATCAAAGCTAAAAACTACAATGCTAAGACCACGATGTGACTGCTATCAAAGTTAGATATATATGTAAATTATTCATCTGTCAAATCCTAGAATTATATCATACCTGCTCCAGCAATCACGACCTGTAATGGTTTAGTGGGTTGTTCACTGTTTCTGAAAAATGAAGATAGTTGTCCAGCTTCCAAAAAGTTTATTGTGTTTTCTGGTGGAG
+
BBBBBFFFFDDAGGGGGGGFGGHHHHHHHHHHHHHHHGGEEHHHGHFHHHHHGFGHHHHGHHHHHHHHHHHHGGHGFHHFHHHHHHGHFGHHHHHFHFHHHHHHGHHHHHHHHHHHHHGHHHHHHHHHHHHHGHHHHEFGHHGHGHAFHGFFHHGHFHHGGCDGFFFHHGGFEFGHDGAHFFGGHHGHFHDGHFFFHG<GHFHHBGHHHHHFFHEBGHGG0GHEHHHGFFFFGGGEBC/BFGGG00CF?.A
@M03495:530:000000000-LYBTV:1:2101:6012:20732 2:N:0:GTGACGTT+ATCTGGGA
ATATTTTGCCGTTGATAAACCAGCTAATCCTGAAAAAAAAATCAAAGCTAAAAACTACAATGCTAAGACCACGATGTGACTGCTATCAAAGTTAGATATATATGTAAATTATTCATCTGTCAAATCCTAGAATTATATCATACCTGCTCCAGCAATCACGACCTGTAATGGTTTAGTGGGTTGTTCACTGTTTCTGAAAAATGAAGATAGTTGTCCAGCTTCCAAAAAGTTTATTGTGTTTTCTAGTGGAG
+
ABBCCFFFFFCCGGGGGGGGGCHHHHHGHHHHHHHHHGGGGHHFHHEFHGHEHHGGHHHHHHHHHFHHHHHHGGGGHGHHHHFHHFHHHGGHHHFHHHHHHHHHGHHHHHHHGHHHHHHHGHHHGHFFHHHHHHHHHHGHGHHHGHHHFGHFHFHHHHHGGGGGBGHHGGHFHHHHFHFFDFGGHGGHHE=GGGHHHGFHAHHHHFEHHHGFHGFGHGHGGHFHCGGADFGGFGGGGGFG/FBFFFBFFFG
@M03495:530:000000000-LYBTV:1:2101:26560:20739 2:N:0:GTGACGTT+ATCTGGGA
ATATTTTGCCGTTGATAAACCAGCTAATCCTGAAAAAAAAATCAAAGCTAAAAACTACAATGCTAAGACCACGATGTGACTGCTATCAAAGTTAGATATATATGTAAATTATTCATCTGTCAAATCCTAGAATTATATCATACCTGCTCCAGCAATCACGACCTGTAATGGTTTAGTGGGTTGTTCACTGTTTCTGAAAAATGAAGATAGTTGTCCAGCTTCCAAAAAGTTTATTGTGTTTTCTAGTGGAG
+
AAAAAFFFFFDAGCCFFGG1G00FGFFFFFHFBBDFGGGGGHHHHHHHHHHDGDAGFFHHHFHGHFHHHHHHEEHGHHBFD1GHEFHHHHFHHGHHHHHGHHHG2FGHHGHGFGDGHGBGHHHHGHHHHHHEHHHHHHFHGHHHBGACHEBGHHHHCFF//BCFGFF1@D11?GGH=FFCE.@CCGDDGFFGHHGF0D0=.<GHDGHHFF0:CGF00C/:0CCGFG.9C0;0;FFGB0BFFC0FB0C0.09
@M03495:530:000000000-LYBTV:1:2101:18201:20742 2:N:0:GTGACGTT+ATCTGGGA
ATATTTTGCCGTTGATAAACCAGAACCATCCAAAGCTCACATGCTGACAGATCGGAAGAGCGTCGTGTAGGGAAAGAGTGTTCCCAGATGTGGAGATCTCGGTGGTCGCCGTATAATTAAAAAAAAAAAAAAACTAGATGATAAACTAAACAACATAATAACAGTACAAAGTTATACGTGACTAACTTTAATTATGAACCCAGCAACGAAGGAGTAAAGCGGTATCATTAGTAGTGTCCACACAAGAGAGA
+
CCDDDFFFFFDCGGGGGGGGGGHHHHHHHHHHHHHHHHHHHHHHHHHHHHHHHHGGGGHHHGEGGEFBBFHGHHHHHHFH@BFGHHHHHGFG331333B4FE11//3>//>/<0344B44?DGFGCBD@-->-.0=0<00000000000000.../:00:0;0000000:/000000.0/..000000000000000;0...9.//.-.....9:/000;9-.9900000;0000/000000...././99
@M03495:530:000000000-LYBTV:1:2101:5607:20755 2:N:0:GTGACGTT+ATCTGGGA
ATATTTTGCCGTTGATAAACCAGCTAATCCTGAAAAAAAAATCAAAGCTAAAAACTACAATGCTAAGACCACGATGTGACTGCTATCAAAGTTAGATATATATGTAAATTATTCATCTGTCAAATCCTAGAATTATATCATACCTGCTCCAGCAATCACGACCTGTAATGGTTTAGTGGGTTGTTCACTGTTTCTGAAAAATGAAGATAGTTGTCCAGCTTCCAAAAAGTTTATTGTGTTTTCTAGTGGAG
+
A@AAAFFBFFBAEEGGGGGGGGFFHHGHHHHHG3FGFEG?EHHHGHACGGFGBGGHHHHGFEGHFFHHHHHHGCHGCFHFFECFGHFHHEFHHHGHEFEFDGFHBBGFGFHHHEHFHFGHHHBFFD3BGHFHHHHHHDGGFFGHHHFHEBHFFHBF<FFGGGGCFHHFDGB?GHHG11FGDGGGHHGHHHGHFHHHDGFHHHGEGFHHFG:;CGH0CGHC0CFFBCG..90;FGGFFF9BF:BFCF9FFF?
@M03495:530:000000000-LYBTV:1:2101:21775:20758 2:N:0:GTGACGTT+ATCTGGGA
ATATTTTGCCGTTGATAAACCAGCTAATCCTGAAAAAAAAATCAAAGCTAAAAACTACAATGCTAAGACCACGATGTGACTGCTATCAAAGTTAGATATATATGTAAATTATTCATCTGTCAAATCCTAGAATTATATCATACCTGCTCCAGCAATCACGACCTGTAATGGTTTAGTGGGTTGTTCACTGTTTCTGAAAAATGAAGATAGTTGTCCAGCTTCCAAAAAGTTTATTGTGTTTTCTAGTGGAG
+
CCCCCFFFFFCBGGGGGGGGGGHHHHHGHHHHFHHGFGGEEHHHHGFFHHHHGHGHHHHHHHHHHHHHHHHHGGGGAHHHHHEHHGGHHHHHHHHHHHHHHHHHHHHHHFHHFHHHHHHHHHHHHHGFHHFHGFHHGHHGHHHFHHHHFHFHFHHHHFHGFGGGHHHEHHGGHHHGHHHHGGGGHHHHHGFHHHHGGHBGHHHHDGHHHGGHHHFFHHHHHHGHEGCAEGGGGGFF0BFGGFGGGGFG?FG
@M03495:530:000000000-LYBTV:1:2101:26138:20761 2:N:0:GTGACGTT+ATCTGGGA
ATATTTTGCCGTTGATAAACCAGCTAATCCTGAAAAAAAAATCAAAGCTAAAAACTACAATGCTAAGACCACGATGTGACTGCTATCAAAGTTAGATATATATGTAAATTATTCATCTGTCAAATCCTAGAATTATATCATACCTGCTCCAGCAATCACGACCTGTAATGGTTTAGTGGGTTGTTCACTGTTTCTGAAAAATGAAGATAGTTGTCCAGCTTCCAAAAAGTTTATTGTGTTTTCTAGTGGAG
+
BBBBBFFFFFBAGGGGGFGGGGGHHHHHHHHHHHHHHGGGGHFHHHGHHHHHHHGGHGHHHHHHHHHHHFHHGGHGHHHHFHBGHHHHHGFGGHHHGHHHHHHHEFHHFHHHGHHHHHHHHGHHHHHHHHHHHHHHHHGHHHFHHHFGHHHBHHHHHGHGGGGGFGGHHHF?FGFGDFFECGCGHHHHHHHFGHFHBGBHHHHHHHHHHGCGHGHFBGFHBCGFFFEED0;BFGGBBFFFGFGFFGBB.;A
@M03495:530:000000000-LYBTV:1:2101:16408:20777 2:N:0:GTGACGTT+ATCTGGGA
ATATTTTGCCGTTGATAAACCACCCTCCCTGTGGTCGTTATCTTGCTCCTTCTGTCGTCAACGAATTTACTAATTCCAAAGCTCACATGCTGACAGATCGGAAGAGCGTCGTGTAGGGAAAGAGTGTTCCCAGATGTGTAGATCTCGGTGGGGGCGGGGTCATTAAAAAAAAAACAAAGGGCAAATGACGGGTGAACATCAGAGGTAGACTCAAGATTCATGCATACATACGGCTATGTTGCTAGTTCGGG
+
CCBCCFFFFFCAGGGGGGGGGGGGGHHGGHHHHHHHGGGHHHHHHHHHHHHHHHHHGGGHGHGGGHHHHHHHHHHHHHHHHHHHHHHHHHHHHHHHHHHHGGGGHHHGGGGEG?GGGFHHHHHHFGD3DGHHHGHG333D>22222@?/?///<------;9;09009;A-;==....//.....0000.--9-.009:00000.90000000009000099000000090..--.0000009000;0.-.
@M03495:530:000000000-LYBTV:1:2101:2919:20789 2:N:0:GTGACGTT+ATCTGGGA
ATATTTTGCCGTTGATAAACCAGCCTCCCTGTGGTCGTTATCTTGCTCCTTCTGTCGTCAACGAATTTACTAATTCCAAAGCTCACATGCTGACAGATCGGAAGAGCGTCGTGTAGGGAAAGAGTGTTCCCAGATGTGTAGATCTCGGGGGTGGCGGTGTCATTAAAAAAAAAAACAATGACTCTCCTCATCCGCCATTGCACGGGAAGGGGTGATTATGTTCCATGTCAGGATCGTCCTGGTGGAGTCGT
+
AABBBFFFFFBBGGGGGFFGGGHHGHHHGHHHHHHHCEGHHHHHHHHHHHHHHHHHGGGHGHGGGHHHHHHHHHHHHHHHHHHHHHHFHHHHHHHHFHHHGGGGHHHGGGGEF?FGHGGFGHFHGGF?FFGHHGHFB3B3B3222FFF//----.----./;CC00;0<@-;A-99..//////////.////9..-;/////.--.9.9.-.-./::///////9/9/9/./9/.9...///....//-.
@M03495:530:000000000-LYBTV:1:2101:6873:20790 2:N:0:GTGACGTT+ATCTGGGA
ATATTTTGCCGTTGATAAACCAGCTAATCCTGAAAAAAAAATCAAAGCTAAAAACTACAATGCTAAGACCACGATGTGACTGCTATCAAAGTTAGATATATATGTAAATTATTCATCTGTCAAATCCTAGAATTATATCATACCTGCTCCAGCAATCACGACCTGTAATGGTTTAGTGGGTTGTTCACTGTTTCTGAAAAATGAAGATAGTTGTCCAGCTTCCAAAAAGTTTATTGTGTTTTCTAGTGGAG
+
BBBBBFFFFFBAFGGFGFGGGGCEGHHHCFHHHGHGFGGGGHHHHHHHHGHHFHGHHGHHFGHHHHHHHHHHG?GGGGHHHHFHHHHHFGFGHHHHHHHFHHHHGGHHHHHHGHHHHHGHHHHHHHHHHHHHHHHHGHHHHHHFHHEHHGHGHHHHHFHDGGGGHHHEHHHHGHHG1DGEGGGDFGHHHHGHHHFHHHFHAGHHGFHHFGHHHFGFFHHGHFHHH0G.9CFFFFGGGGFBFBFFFFFGGFE
@M03495:530:000000000-LYBTV:1:2101:27102:20797 2:N:0:GTGACGTT+ATCTGGGA
ATATTTTGCCGTTGATAAACCAGCTAATCCTGAAAAAAAAATCAAAGCTAAAAACTACAATGCTAAGACCACGATGTGACTGCTATCAAAGTTAGATATATATGTAAATTATTCATCTGTCAAATCCTAGAATTATATCATACCTGCTCCAGCAATCACGAACTGTAATGGTTTAGTGGGTTGTTCACTGTTTCTGAAAAATGCAGATAGTTGTCCAGCTTCCACAAAGTTTATTGTGTTTTCTAGTGGAG
+
A11>AFFDFFDAE?EDGGGBFC0F1FHHFEGGGHFHHGCFGH1DEDD0FHHFGEEEGGFHDG1F2@FGHHHF?EHAGFHGH1FGGGEBFGG1BFGGFFGFFHHHFHEFFF1GHDFHFFHHGGBGGH1F>FHGHHFFHHHH>GHCGFF1D11BGGGFEG1CA//F<<1FGF11?FC11<0FCFC.>111F=DFBGHEFFHFG.00==GG00:GB;000:/00C/C0;;G/;;F0FF000;BB/00;C00.C.
@M03495:530:000000000-LYBTV:1:2101:12503:20797 2:N:0:GTGACGTT+ATCTGGGA
ATATTTTGCCGTTGATAAACCAGGACTCAGGCTGGACCAAAGCTCACATGCTGACAGATCGGAAGAGCGTCGTGTAGGGAAAGAGTGTTCCCAGATGTGTAGAAATCGGTGGGGGGCGCGTCATTAAAAAAAAAAAAATGATGAGCTGAAGTGTGCACCGTATTTGAAGAGTGAACTAGGACACGCTACAATGATACTACAGCGACCAGTAGTGGTTAGTATTCACCGAATAACGTAAAATCGCAATCAAC
+
BBBBBFFFFFBAGGGGGGGGGGHGHHHHHHHHFHGFHHHHHHHHHHHHHHHHHHHHHHHHHGGGGGFGGGFE>EFGHHGHHHHHHGG@4@GHHHHHBGHDBG44443?/>>?//>-------..9000/;@-=BC-=-.////////9///://///:/-.9./////;/.///////////...-9.9//9/////9///;/-----./////./././/;/////.-:.9//...../9/...:;;///
@M03495:530:000000000-LYBTV:1:2101:26496:20819 2:N:0:GTGACGTT+ATCTGGGA
ATATTTTGCCGTTGATAAACCACCCTCCCTGTGCGTTATCTGCTCCTTCTGTCGTCAACGAATTTACTAATTCCAAAGCTCACATGCTGACAGATCGGAAGAGCGTCGTGTAGGGAAAGAGTGTTCCCAGATGTGGAGATCTCGGGGGGGGGCGGGTCATTAAAAAAAAAAAAATAAATGAATGCATCTGGTTGCAGACGCTGAAGATGAATAAGTACGAGAGAGGCATCGATACATATATCTATAACTTC
+
DDDCDFFFFFCBGGGGGGGGGGGGGHHGGHHHHHGGGGHHHHHHHHHHHHGHHGGGHGHGGFHHFHHHHHHHHHHHHHGHGHHHHFGHHHHHHFHHGDGGGHHHGGGGEG?BGGGHHHFHGFHD4DFGHGGHFBD2?/22@>20FC/-D-------9-.0<00<00>@D;--<<.000:000000000000<0.:0<0.--...000<000000:<0:....-.....0/./..-00000<0:0<000000
@M03495:530:000000000-LYBTV:1:2101:10402:20821 2:N:0:GTGACGTT+ATCTGGGA
ATATTTTGCCGTTGATAAACCAGCTAATCCTGAAAAAAAAATCAAAGCTAAAAACTACAATGCTAAGACCACGATGTGACTGCTATCAAAGTTAGATATATATGTAAATTATTCATCTGTCAAATCCTAGAATTATATCATACCTGCTCCAGCAATCACGACCTGTAATGGTTTAGTGGGTTGTTCACTGTTTCTGAAAAATGAAGATAGTTGTCCAGCTTCCAAAAAGTTTATTGTGTTTTCTAGTGGAG
+
CCCCCFFFFFCBGGGGGGGGGGHHHHHHHHHHHHHHHGGGGHHHHHGHHHGHHHGHHHHHHHHHHHHHHGGHGGFGFHHHHFHFFGFHHHHHHHGHHHHHFHHHHHHHHHHHHHHHHHHHHHHHHHHHHHHHHHHHHHGHHHHGHGHHHHHHHHGHHGHGGGGGHFHGHHHHHHHHFHHGGGGGHHHGHHHHHHHHGGHHHHHHHGHHHHCGHGHHHHHGHGHHHHHGGFFGGGGGGGGGGGGGGGGGFGG
@M03495:530:000000000-LYBTV:1:2101:27245:20846 2:N:0:GTGACGTT+ATCTGGGA
ATATTTTGCCGTTGATAAACCACCCTCCCTGTGGTCGTTATCTTGCTCCTTCTGTCGTCAACGAATTTACTAATTCCAAAGCTCACATGCTGACAGATCGGAAGAGCGTCGTGTAGGGAAAGAGTGTTCCCAGATGTGTAGAGCTCGGTGGGGGGCGGGTAATATAAAAAAAAAAATAAAGATGTCTGATCTATCTAGTATCACTGAGTTGGATATAGCACACGATCTACACTCGACTCGTGGCTCATCCC
+
ABCCCFFFFFCBGGGGGGGGGGGGGHHGGHHHHHHHGGGHHHHHHHHGHHHHHHHHGGGHGHGGFHHHHHHHGHHHHHHHHHHHGHHHHHHHGHHHGHHHGGGGGHHGGGGFG/BFGFFGHHFGHHBBFHHHHGHGGH33222222///?C/<-----:--/00000000-;-=;-.000000:0:0000:00:::000000000000:0:00000;0000/.-;...000/0/:.-;:.;..-.::::0.
@M03495:530:000000000-LYBTV:1:2101:22566:20847 2:N:0:GTGACGTT+ATCTGGGA
ATATTTTGCCGTTGATAAACCATGGCTCTAGCTGCCATAGCAATGTCACAACCACTTCTTGCCCTCCAAAGCTCACATGCTGACAGATCGGAAGAGCGTCGTGTAGGGAAAGAGTGTTCCCAGATGTGTAGAGCTCGGGGGGGGGCGGAGCAATAAAAAAAAAAAAAGAGTAGGATTAAGTCAGAACGTGTACATAGTATGGGAGAAGATAAAGTTGAAGAGTTTTGCAGCTACAGCGAGAGTATACATGT
+
CCDDDFFFFFDBGGGGGGGGGGHHHHHHHHGHHHHHHHHHHHHHHHHHHHHGGGGHHHHHHHHHHHGHHHHHHHHHHHHHHHHHHHFHHHGGGGHHHGGGGGG?FGHGHHHHHHBG?BDFGHHHHG4B44343B2??C?/D---<9@--<-./:1011B-=CCA---<.<:110011011111111/...:/11111<111/./<../01111111<1111.1<:1.0100/10000-----011111111
@M03495:530:000000000-LYBTV:1:2101:19792:20860 2:N:0:GTGACGTT+ATCTGGGA
ATATTTTGCCGTTGATAAACCAGCTAATCCTGAAAAAAAAATCAAAGCTAAAAACTACAATGCTAAGACCACGATGTGACTGCTATCAAAGTTAGATATATATGTAAATTATTCATCTGTCAAATCCTAGAATTATATCATACCTGCTCCAGCAATCACGACCTGTAATGGTTTAGTGGGTTGTTCACTGTTTCTGAAAAATGAAGATAGTTGTCCAGCTTCCAAAAAGTTTATTGTGTTTTCTAGTGGAG
+
ABBBBFFFFFBBGGGGGGGGGGHHHGHHHHHHHHHHHGGEEHHHHHHHHHHHHHGHHHHHHHHHHHHHHHHHGGHGHHHHHHHHHGHHHHHHHHHHHHHFHHHHHHHHHHHHHHHHHHHHHHFHHHHHHHHHHHHHHHGHHHHHHHGHHFHHHHFGHHHGGGGGHHHGHHHGHHHHGHFHEFCGHHHGHGHHHHHHGHHHEHHDBCHHH:C:GHHGFHEFHHHFHHH.:9CFFGGGGGGGGBFFFFFEGFG
@M03495:530:000000000-LYBTV:1:2101:16947:20877 2:N:0:GTGACGTT+ATCTGGGA
ATATTTTGCCGTTGATAAACCAGGGACTCAGGCTGGACCAAAGCTCACATGCTGACAGATCGGAAGAGCGTCGTGTAGGGAAAGAGTGTTCCCAGATGTGTAGATCTCGGGGGGGGCCGGGTCATTAAAAAAAAAAAAAGAAGAGAAGAGCTGAGTGGTGATGTGGGGACAGGAGGAGAGAGCAGGAGGATGGTATATGACAGCGGAGCTCGTCGATTGCGAGCGAGCGACTACTGTTTGCTCTATAAGGA
+
DDCDDFFFFFCBGGGGGGGGGGHGGGGHHHHHHGHGHHHHHHHHHHHHHHHHHHHHHHGHHHGGGGGHHGFGGFG?GGHGFHHHGHGHBBFGHHHGHH@4443444???F/EC-------9.-;0;000;0@D-9B@-:...;0./0/0./000:00.0.000900.-.-.............0/.9.../0.00000::000.--:--.9.-;--.0.0.--------9---/0:000/00000000000
@M03495:530:000000000-LYBTV:1:2101:7585:20893 2:N:0:GTGACGTT+ATCTGGGA
ATATTTTGCCGTTGATAAACCAGTCAGGAGTCCAAAGCTCACATGCTGACAGATCGGAAGAGCGTCGTGTAGGGAAAGAGTGTTCCCAGATGTGTAGATCTCGGGGGGCGGCGGATCATTAAAAAAAAAAAAAAAAAAAAAACATGAGATAGGAGCGCAAACATGGCACAAAACGTAATTAACGATCTTGATAGTGACATAGAGGTAGTGCAGTAGCACAGCATCACATGATACACACAAGATAAGTGCAA
+
CCCCCFFFFFDCGGGGGGGGGGHHHHHHHGHHHHHHHHHHHHHHHHHHFHHHHHHHGGGGHHHGGGGEF?FFHGHHHHHHGHBBBGHHHHHHGH44DB4B4@BF/>E--<-<-----.1<:1BFFFAF;D@<----9-----.900001111/0/.---<-..00/./0//...-:...1<119....1111111111111111/000:/111111110//./1000:10<11:100..../:110:1111
@M03495:530:000000000-LYBTV:1:2101:18306:20905 2:N:0:GTGACGTT+ATCTGGGA
ATATTTTGCCGTTGATAAACCAAAGCTCACATGCTGACAGATCGGAAGAGCGTCGTGTAGGGAAAGAGTGTTCCCAGATGTGTAGATCTCGGGGGGCGCCGGATCATTAAAAAAAAAAAATGTATAAAGGGAGGTGGCAGATAGGTATGACAAGATAAACACATGGAGTGTCGATAAGTCTGGCTGAAGGGGAGTGTTGAGCACAGGAAGTACACGGGCAGACTCGACACAATCAAATGACATATGAGGAG
+
CDBCCFFFFFDCGGGGGGGGGGHHHHHHHHHHHHHHHHHHHHHHGGGGHHHGGGGGGBFGHGHHHHHHHH5DDGHHHHHHGHFF3@4BFGGF/>E--;--:--.-:CC0;FFFGFF=BC-.00:000;00...-..../..0:0/000:00;0./:0;000:.00/0/;.00..9..00000/0/..000.-.;..00.0000.//../:::000.:---...00..-.-/.:00000:000:00:00:0.
@M03495:530:000000000-LYBTV:1:2101:28274:20906 2:N:0:GTGACGTT+ATCTGGGA
ATATTTTGCCGTTGATAAACCAGCTAATCCTGAAAAAAAAATCAAAGCTAAAAACTACAATGCTAAGACCACGATGTGACTGCTATCAAAGTTAGATATATATGTAAATTATTCATCTGTCAAATCCTAGAATTATATCATACCTGCTCCAGCAATCACGACCTGTAATGGTTTAGTGGGTTGTTCACTGTTTCTGAAAAATGAAGATAGTTGTCCAGCTTCCAAAAAGTTTATTGTGTTTTCTAGTGGAG
+
BAAABFFFFFBAGGCGGGGGGCGGHHHHHHHHHHHGHGGFGGGFHFHGHHH5FGGGH3GHGHHHHFHHDFGHGGHGHFGFGH3FFHHHHFFHFDBHHFHHHHHHBEHHHHHGHGHHHFHHHFHHHHFF4GHFFFHHGHFGHHHBFHHGHFHFHG2FGFFEC?DDHGGEGHHHEGHHHH0CAFGFFG1DHHFFFHGHGFHGHHHEHFCGHHFHFB0;CHBCFHGF<:..C9FFGFFFFFFBBB0;909BFF.
@M03495:530:000000000-LYBTV:1:2101:13304:20908 2:N:0:GTGACGTT+ATCTGGGA
ATATTTTGCCGTTGATAAACCAGCTAATCCTGAAAAAAAAATCAAAGCTAAAAACTACAATGCTAAGACCACGATGTGACTGCTATCAAAGTTAGATATATATGTAAATTATTCATCTGTCAAATCCTAGAATTATATCATACCTGCTCCAGCAATCACGACCTGTAATGGTTTAGTGGGTTGTTCACTGTTTCTGAAAAATGAAGATAGTTGTCCAGCTTCCAAAAAGTTTATTGTGTTTTCTAGTGGAG
+
CCABCFFFFFCBGGGGGGGGGGHHHHHHHFHHHHH5FEGGGHHHHHGEHHHGHHGHHHHHGHGHHFHHHHHHGGHGFHHHHHHHHHHHHFHFHHHHHHHGHHHHHHHHHHHHHHHHHHHHHHHHHHHHHHHHHHHHHHHHHHHEHHFFFHHHHHHHHHGGGGGGHGHHHHG<GHHHFGAGCFGGHHHHHHGHFHHHBDDHHHFDFG00GHHHHHHEFHHGHHHFGHHED9BFGGGGGF9FGGBFGGFGGGG
@M03495:530:000000000-LYBTV:1:2101:24770:20912 2:N:0:GTGACGTT+ATCTGGGA
ATATTTTGCCGTTGATAAACCAGCTAATCCTGAAAAAAAAATCAAAGCTAAAAACTACAATGCTAAGACCACGATGTGACTGCTATCAAAGTTAGATATATATGTAAATTATTCATCTGTCAAATCCTAGAATTATATCATACCTGCTCCAGCAATCACGACCTGTAATGGTTTAGTGGGTTGTTCACTGTTTCTGAAAAATGAAGATAGTTGTCCAGCTTCCAAAAAGTTTATTGTGTTTTCTAGTGGAG
+
CAABCFFFFFCAGGGGGGGGGGHHHHHHHHHHGHGHHGGGGHHGHHHGHHHHFFEHHHHHHHHHHEHHHHHHGGHGGHHHGHFEGHGHHHHHHHHHHHHHHHHHHHHHHFHGHHHHHHGHHHHGHHFHHHHHHHHHGHHGHHHHHHGHHGHHHHHGFHHGGGGGHHHFGHFDGHHHFHHGAFCEHHHFGFGHHHHHGHBGHFHH<GHFHHGHGCGGFHHHHFGHHGEGGGGGGGGGGGFGGGFGFGFFA;A
@M03495:530:000000000-LYBTV:1:2101:27951:20915 2:N:0:GTGACGTT+ATCTGGGA
ATATTTTGCCGTTGATAAACCAGTCAACGAATTTACTAATTCCAAAGCTCACATGCTGACAGATCGGAAGAGCGTCGTGTAGGGAAAGAGTGTTCCCAGATGTGTAGATCTCGGTGGGCGCCGGCTTATTAAAAAAAAAAGAAATGTTTGAACATTTACGGGGCATCGGACACTCAACAAACATTAATCGCGCACTTCATACGGTAGCTATATGTATTATCATGACTCACTTCGCATGAGCTTCGTGACGA
+
DDCCDFFFFFCCGGGGGGGGGGHHHHHHGGGHHHHHHHHHHHHHHHHHHHHHHHHHHHHHHHHHHHGGGGHHHGGGGEG1BFHGGGHHHHHGB4BGHHHHHHGGBFFB44B4CF>/E///<<B////2>2222@@DCGGD.<./00000/0<0=00000..----//...--.0//0/0..9.00000;..-----0000::..;..0:;00:000000:0000000000000.....::0000-;./...
@M03495:530:000000000-LYBTV:1:2101:25647:20922 2:N:0:GTGACGTT+ATCTGGGA
ATATTTTGCCGTTGATAAACCAGAACCATCCAAAGCTCACATGCTGACAGATCGGAAGAGCGTCGTGTAGGGAAAGAGTGTTCCCAGATGGGTAGATCTCGGGGGGCGGCGGATCATTAAAAAAAAAAAAAAAAAAGAAATGGTGTAGAAGGGTTAGGAAGTACAATGATTAAGAGAAGCTGATGTGTAGGTTAGGGACAACATTATAAAGGACGAGAGAGTCATGTGGCGTACGTGGCGAGTGCGGTGTA
+
BCBBBFFFFFCBGGGGGGGGGGHHHHHHHHHHHHGHHHHHHHHHHHHHHHHHHHGGGGHHHGEGGAEABFGGHHHHHHDGBBFGGHHGHH31331344@@F1/>/----------.:BBB00BC@=-@:--;----...;:9000;90000..::../00.00;000000000:0;/0/000000000000000././...../00000000/.--:.-..00000000.-.-:-9/.-----.0--9;90
@M03495:530:000000000-LYBTV:1:2101:4068:20932 2:N:0:GTGACGTT+ATCTGGGA
ATATTTTGCCGTTGATAAACCACCCTCCCTGTGGTCGTTATAACGAATTTACTAATTCCAAAGCTCACATGCTGACAGATCGGAAGAGCGTCGTGTAGGGAAAGAGTGTTCCCAGATGTGTAGATCTCGGTGGGGGGCGGGTACTTAAAAAAAAAAAAATAATCAATATGCACCAAGACGTCATTGCAACACTAACACCTATAGCTACGACAAGGTTCGCCGTCCGCTCGACAACCAAGACTACAAACACA
+
BCBBCFFFFFCBGGGGGGGGGGGGGGHGGHHHHHHHFEFHHHHGGGGHHHHHHHFHHHHHHHHGHHHHHHHHHHHHHHGHHHGGGGHHHGGGGEF1BGHGFHHHHHHH??FHHHHEHBB444D?44D4??//////-----;-9:;0009B=@F-BB=B.0000909000;00/..../.....0099;0.;B/9900./90000000...--..000--9---.-9.-;--.-......;00/000....
@M03495:530:000000000-LYBTV:1:2101:23371:20936 2:N:0:GTGACGTT+ATCTGGGA
ATATTTTGCCGTTGATAAACCAGCTAATCCTGAAAAAAAAATCAAAGCTAAAAACTACAATGCAAAGACCACGATGTGACTGCTATCAAAGTTAGATATATATGTAAATTATTCATCTGTCAAATCCTAGAATTATATCATACCTGCTCCAGCATCCTGGCAAACAACCTGCAGAAAAGCCAATCAAATATATTTTCACAAGAGATGGAATGTGAGGCAATAATAGAGTACAAAGGTTGAACCTGTAGAGC
+
BBBCCFFFFFBAGGGGGGGGGGHHHHHHHHHHFHHHHGGEEHFHHHHHHHHHHHGGHHHHGHHHHGHHHHHHGGHGGHHHHFEHHHHHHHGHHHHHHHHHHHHHHHHHHHHHHHHHHHHHHHHHHHGGHHHHHHHHHHHHHHHFHHHHHHHHHGGHHHHHHHEHHHGHGHHHHHHFHHHHHHHHHHHGGHGHHHHHFFHFHHFCBGGFBDHFCGHHHFG.CCCHHGGF0CFFFGFGFFBGFGGBF0;;;B0
@M03495:530:000000000-LYBTV:1:2101:10980:20956 2:N:0:GTGACGTT+ATCTGGGA
ATATTTTGCCGTTGATAAACCAGCTAATCCTGAAAAAAAAATCAAAGCTAAAAACTACAATGCTAAGACCACGATGTGACTGCTATCAAAGTTAGATATATATGTAAATTATTCATCTGTCAAATCCTAGAATTATATCATACCTGCTCCAGCAATCACGACCTGTAATGGTTTAGTGGGTTGTTCACTGTTTCTGAAAAATGAAGATAGTTGTCCAGCTTCCAAAAAGTTTATTGTGTTTTCTAGTGGAG
+
CCCCCFFBFFCAGGGGGGGGGGHHHHHHHHCHHHHHHGGGGHHHHHHGHHHHHHGHHHHHHHHHHHHHHHHHGGHGGHHHHHHHHHHHHHHHHHHHHHHEHHHHHHHHHHHHHHHHHHGHHHFHHHHHHHGHHHHHHHHHHHHHHHGGHHHHGHGHHHHGGGGGFHHEHHGGHHHGGHHHGGGGHHHHHHGHHFHGHHGHHHHGHHHHGHHHHHHHHHHFHHGHHGHEF0CFFGGGGGFFGGGGGFBBFFE
@M03495:530:000000000-LYBTV:1:2101:5587:20972 2:N:0:GTGACGTT+ATCTGGGA
ATATTTTGCCGTTGATAAACCACCCTCCCTGTGGTCGTTATCTTGCTCCTTCTGTCGTCAACGAATTTACTATTCCAAAGCTCACATGCTGACAGATCGGAAGAGCGTCGTGTAGGGAAAGAGTGTTCCCAGATGTGGAGATCTCCGGGGCTGGCGTCGGATTCAACAAACAACATAAGTTCTACGGACAGATGCATATGCTACCGCATAACAGATAGCATTAGCCATACTCACTATTAATTATCACACAG
+
BABBBFFFFFDBGGGGGBGGGGGGGHHGGFHHHHHHGEEHHHFGFHHHHHHHHHHHGGGHGHGGEHF5GHFHHGHHFHGHFHHHHGHGHHHHHDHFHHHGGGGFHHGFGGFG??FGFBFGAFG4D3?BDF2FCFBF322/22<222?/////<.<-.<--<.<0<<0;....::./;;0000000...--./900900000000/---..0//////////////99//.////////////9//////.9
@M03495:530:000000000-LYBTV:1:2101:6255:20982 2:N:0:GTGACGTT+ATCTGGGA
ATATTTTGCCGTTGATAAACCACCCTCCCTGTGGTCGTTATCTTGCTCCTTCTGTCGTCAACGAATTTACTAATTCCAAAGCTCACATGCTGACAGATCGGAAGAGCGTCGTGTAGGGAAAGAGTGGTCCCAGATGTGAAGAAATCCGAGGGAGCGGGGTGATTCTGAAAAAAAAGAGGAAGATATAGGGGTGTGCGCGAGGTCGGCGGCTATGCGATGTGTAAAGACATGCCAGTACGACTAGAGACAGG
+
AA1AABFFFFD1AECFGFB1EGGAFEGGEHCAGGAFEE/GGHHFB11EBAFHG1FFFFGEADEAFGEFHFHH2GHEHHHEHBHGFGHFHHHFFFEGGFFHE?>E0>FE/EGEG<FFGFBFGFFG1F/11<B<1<DFBG22>100111?/>@C/?.-<--:-.00000<000C-99../.9/..000;0C..-;--/---9------------///---9-/9/////-/////9///9-----;///9---
@M03495:530:000000000-LYBTV:1:2101:25449:20996 2:N:0:GTGACGTT+ATCTGGGA
ATATTTTGCCGTTGATAAACCAGAACCATCCAAAGCTCACATGCTGACAGATCGGAAGAGCGTCGTGTAGGGAAAGAGTGTTCCCAGATGTGTAGATCTCGGGGGTGGCCGTGGCATTAAAAAAAAAAAAGAAAAAACAATAAGACGGAGAACGACAATCAATCCATCTAACAAGACTGGGAGTGTGAGGCAACATGATGTCACTACTAATGCAAGCAAATGCGCATAAGCGGCATCAGTATGACGATCAT
+
CCCCCFFFFFCAGGGGGGGGGGHHHHHHHHHHHHHGHHHHHHHHHHHHHHHHHHGGGGHHHGEGGAEBBFHGHHHHGHGH@B@GHHHGHHFG@D34444@11//E//>0B<<///22@FBGBGCDCC?<@...//.-...000009....-.9..---900000/0000:0000;//00....9.90;9....:./0000000000:000000009.//00:0.;-..:0:-----/;090:00;....;0
@M03495:530:000000000-LYBTV:1:2101:9761:20997 2:N:0:GTGACGTT+ATCTGGGA
ATATTTTGCCGTTGATAAACCACCCTCCCTGTGCGTTATCTGCTCCTTCTGTCGTCAACGAATTTACTAATTCCAAAGCTCACATGCTGACAGATCGGAAGAGCGTCGTGTAGGGAAAGAGTGTTCCCAGATGTGGAGTGATTGAGTGCCGGACGGGTATTAAAATGAACAAACATGGGTATAATTTTTATTGGAAAATGAGCAAATAAACAGTCCTGCAGAGAGAGCATATGATAAGGCGAATTTCATTG
+
AAAAAFBFFFD1AEEFGG1FEEFFECGEGH1BBFEGCACGG21AFCGHHEFFEFGGGEFEFFFHHFFFHHFH2FFFDGFFCGFHFHGHEHGHGHGHHGGGFHFF?EE?EE/B11EGHHCGB1BBGFDGH1FF1B111/1<122@11>111<////--<<1<1DF100<=0DG..<0//.<0;<:0000<:CC0C000/<0:000//000000/00009///0./9.;./00000000/;/-;---//////
@M03495:530:000000000-LYBTV:1:2101:8234:20998 2:N:0:GTGACGTT+ATCTGGGA
ATATTTTGCCGTTGATAAACCACCCTCCCTGTGGTCGTTATCTTGCTCCTTCTGTCGTCAACGAATTTACTAATTCCAAAGCTCACATGCTGACAGATCGGAAGAGCGTCGTGTAGGGAAAGAGTGCTCCCAGATGGGTCGAAAACGGGGCGTGGTGGGACAGGGAGTAACCACACACGCACACTATCGCATGCAGCGCTCAACCATTTAATCAGATATAAACATACGCGATCGCATAACCCGATCATCAG
+
AAAAAFDFFFDAG?FG3FGG1ECF?GEACG111FAFEEGGHCBBDGGFHHD1D1D2/A/FAG?F//AFDGGFGFEHGDG@FB1BFFFB11GFFFGCBDGAECE>F00EEFCEAEB></<EFC00111211?01?111?@0/////0//</-A---<..:...:.:.../0000;....-----.//00...;.////-----/---;//////;//9;9////////-----------///----9-///9
@M03495:530:000000000-LYBTV:1:2101:15896:20999 2:N:0:GTGACGTT+ATCTGGGA
ATATTTGCCGTTGATAAACCACCCTCCCTGTGGTCGTTATCTTGCTCCTTCTGTCGTCAACGAATTTACTAATTCCAAAGCTCACATGCTGACAGATCGGAAGAGCGTCGTGTAGGGAAAGAGTGTTCCCAGATGTGTAGATCTCGGGGGGGGGCGTGTCAATAAAAAAAAAAAAATAAGACATGCAGTTAGAGAAGTACGTAGGGTAACACTATATAGTGATGGTGGAGATTATGTGAATAGTTGTAGAA
+
CDCCDFFFFCDDGGGGGGGGGGGGHHGGHHHHHHHGGGHHHHHHHHHHHHHHHHHGGGHGHGGGHHHHHHHGHHHHHHHHHHHHHHHHHHHHHHHHHHHGGGGHHHGGGGEG?FGHGHFHHHHHH3DDHHHHHGHHH3BF2222D0C/><----99--./:0<0<<BB;-=<B---.0000</000000:0<0000/000.<0.9./</00<</000<<00000000...0/<000<00000<000:0000
@M03495:530:000000000-LYBTV:1:2101:10568:21000 2:N:0:GTGACGTT+ATCTGGGA
ATATTTTGCCGTTGATAAACCACCCTCCAAAGCTCACATGCTGACAGATCGGAAGAGCGTCGTGTAGGGAAAGAGTGTTCCCAGATGTGGAGGTCTCGGTGGTCGCCGGATCATTAAAAAAAAAAAAAGCTACAAATGATGTACCAGTCCGTGCGTGCGCCAAGCAACTCACGTCTCTCAGACTGTCGTACATTAAAACAACACCGTGTGCCCCAGTAGCTCCTTAGTACATCAACCGAGCGTAGACGACC
+
DDCCDFFFFFDCGGGGGGGGGGGGGHHGHH5BBBBGHHHHHHHHHHHHHHHGGGGHHHGGGGEFBBFGGHHHHGHGGB@BGHHHHFGB4331112B43?1>E/3////////B3B33?DGGC@FGG-<..<00000000000000000:0.:.:-...-9..9..//./000...//0000000000.;;..0:00;00......-....00/...;00:0:000000:000000:.-----..-.:.--9
@M03495:530:000000000-LYBTV:1:2101:26305:21002 2:N:0:GTGACGTT+ATCTGGGA
ATATTTTGCCGTTGATAAACCAGTCAGGAGTCCAAAGATCACATGCTGACAGATCGGAAGAGCGTCGTGTAGGGAAAGAGTGTTCCCAGATGTGTAGATCTCGGGGGGGGCCGGAGCAATAAAAAAAAAAAAAAAGAAAATTAGGTAGGTCTGGGTTGTGAGTACTGGTGAGCAAAGCTCGAAAGCAGAGAAGTCTGACGGAGAACAAATAGAGATCTATAATGGAATCTACGAGTGTGAGTCAGCAATGT
+
ECCDDFFFFFCCGGGGGGGGGGHHHHHHHGHHHHHHHHHHHHHHHHHHHHHHHHHHGGGGHHHGEGGEEBFFHGHHHHEHFHBBFGGHHHHHFB4D344BF4EF///--9-----<-./<1:<FFDBF-@-----9<.//10001<10.111//<:.-9.1111:1101/1:0</0/<00.-/../0</./</111111.-..-.<//.<101111011111:110000111.....11111<1101/0<1
@M03495:530:000000000-LYBTV:1:2101:15114:21012 2:N:0:GTGACGTT+ATCTGGGA
ATATTTTGCCGTTGATAAACCAGGGACTCAGGCGGACCAAAGCTCACATGCTGACAGATCGGAAGAGCGTCGTGTAGGGAAAGAGTGTTCCCAGATGTGTAGATCTCGGGGGGGGCCGGATCATTAAAAAAAAAAAAAGCGAGGAGTCGGAGGGCAGCGGGAAGAGAGTGAAGTGCACGACTGTTTACACCAGTAATGATCGAGACTCGAGATGTGTGCAACGATTGTGGACTCGATGCGACTCTGTAGCG
+
CCDDEFFFFFECGGGGGGGGGGHGGGGHHHHHHGGGGGHHHHHHHHHHHHHHHHHHHHHHHGGGGHHHGEFGEF?BFGGHHHHHHGG?BGGFHHHGGEG44B44BD4FG//B------<-<-B<<11<1:@DB----<....---.//------..9.-----.../.<111110110..-9.0111110/..11111111<....00.9.<.0<11.1110-.9..01.000/.9/1.-.--<0111:1-
@M03495:530:000000000-LYBTV:1:2101:24114:21038 2:N:0:GTGACGTA+ATCTGGGA
ATATTTTGCCGTTGATAAACCACCCTCCCTGTGGTCGTTATCTTGCTCCTTCTGTCGTCAACACTAATCCAAAGCTCACATGCTGACAGATCGGAAGAGCGTCGTGTAGGGAAAGAGTGTTCCCAGATGTGTAGATCTCGGTGGGGGCCGGAGCATTAAAAAAAAAAAAAAGAAGTACGGAGAACATGCTGGTTGTCACAGGAAGCAAGAGATATAATGATAGCAGTATGAGTAGAACAACGACTGCATAG
+
CCBCCFFFFFCCGGGGGGGGGGGGGHHGGHHHFHBFEFGHHHHHHGHHHHHHHHHHGGGHDHHGHGHHHHHHHHHHHHHHHGHHGFHHHHHHHEFFGHHHGGGGEF?GFHGGHHHHFB3B4BFHHHGHFDGFBG33333B//??//</-<-<--.0=0=0<D--:--@:--...////...9-.//////////;./9///../..////./;////::/9///99//9//;////////.-.:..///:;
@M03495:530:000000000-LYBTV:1:2101:7434:21044 2:N:0:GTGACGTT+ATCTGGGA
ATATTTTGCCGTTGAAAACCAGTCAGGAGTCCAAAGCTCACATGCTGACAGATCGGAAGAGCGTCGTGTAGGGAAAGAGTGTTCCCAGATGTGTAGATCTCGGGGGGCGCCGGATCATTAAAAAAAAAAAACAATAAGGGAAGGGTGGTCGGGCGTACGTAACAAATAGTCACACATGCTATATATGTACAAGTGAGATCAAGTATAGTACTCGTGGAGGAGTATAACTCATGAGTCACTAGTGACAGGTG
+
CCCCCFFFFFCCGGGGGGGGGGFHHHHGGHHHHHHHHHHHHHHHHHGHHHHHHHHGGGGHHHGGGGFG1BGHGGHHHHHGH4BFHHHHHHGFH@FED44BGHG//>--;--:--.9CCB//BFFFFFFF;;..9///;/........-./--:9-;---//9.//./;///////./////9//:////////9////://9//////;////......9..://////////////9//9/:/9///.//
@M03495:530:000000000-LYBTV:1:2101:12487:21058 2:N:0:GTGACGTT+ATCTGGGA
ATATTTTGCCGTTGATAAACCAGCTAATCCTGAAAAAAAAATCAAAGCTAAAAACTACAATGCTAAGACCACGATGTGACTGCTATCAAAGTTAGATATATATGTAAATTATTCATCTGTCAAATCCTAGAATTATATCATACCTGCTCCAGCAATCACGACCTGTAATGGTTTAGTGGGTTGTTCACTGTTTCTGAAAAATGAAGATAGTTGTCCAGCTTCCAAAAAGTTTATTGTGTTTTCTAGTGGAG
+
BBBBBFFFFFBBGGGGGGGGGGHHHHHHHHHHHHHHHGGGGHHHHHHHHHHHHHGHHHHHHHHHHHHHHHHHGGHGGGGHHFHHHHHHHHHHHHHHHHHHHHHHFGHHHHHHGHHHHHHHHHHHHHHHHHHHHHHHHHHHHHHHHHHHHGGHGHHHHHHGGGGGHHHGHHHHHHHGFGHHGGGGHHHHHHGHGGFHGHBGHHHHHHHHHHGHHFHEHFGHFHHHG0C.ACFGGGGGGG:FFFGFFGGG.0C
@M03495:530:000000000-LYBTV:1:2101:21925:21062 2:N:0:GTGACGTT+ATCTGGGA
ATATTTTGCCGTTGATAAACCAGTCAGGAGTCCAAAGCTCACATGCTGACAGATCGGAAGAGCGTCGTGTAGGGAAAGAGTGTTCCCAGATGTGTAGATCTCGGGGGTCGCCGGGTCATTAAAAAAAAAAAAAAAATAGCATGGGGCAATGGGGGGCAGGGTACTAGAAGAGGACTCAGGCTAATCGCTAGTCAGCACATAACAGTTGAGAACGCACTCTTCTAGTGATAGTTAGTGTCTGACATACAGTT
+
DDCCCFFFFFDCGGGGGGGGGGHHHHHGHGHHHHHHHHHHHHHHHHHHHHHHHHHHGGGGHHHGGGGEF1BDGGHHHHHHFGBBBGHHHHHG4F44344B4FFF//<//>/<B////?1=11=D1A<>@<A-A---.:00000....-;00:..:---.--//0000:000...;//00//.0:00...;.0000:0.:;00:00;0000.0:..---/00000000::0000;0:0000000000:0000
@M03495:530:000000000-LYBTV:1:2101:13526:21070 2:N:0:GTGACGTT+ATCTGGGA
ATATTTTGCCGTTGATAAACCAGGGACTCAGGCTGGACCAAAGCTCACATGCTGACAGATCGGAAGAGCGTCGTGTAGGGAAAGAGTGTTCCCAGATGTGGAGATCTCGGGGGTCGGCCGAGTCTTTAAAAAAAAAAAAAAGGGAAAGTGGTGGAGAGGAGTGGAGACAAGCAAGGCGTAAAAAGCGAATCAGCTAGAGAGGTATGTGTAGACAACACATGTCAACTAAAAGAAGTGGGTAAGACGAAGTG
+
DDCDDFFFFFCCGGGGGGGGGGHGGGGHHHHHHHHGHHHHHHHHHHHHHHHHHHHHHHHHHHGGGGHHHGGGG>E?BFHGGHHHGH@FF@FGHHHHHHBB33/33B440?/E@//>//////?01>>11>DB@-A@-----.......000;....;..../..0.0.//..//:..-.-..00..9.--.000000000..000000000000/....000000::0000:../000..0/0:0.--..0
@M03495:530:000000000-LYBTV:1:2101:17954:21079 2:N:0:GTGACGTT+ATCTGGGA
ATATTTTGCCGTTGATAAACCAGTCTCCAAAGCTCACATGCTGACAGATCGGAAGAGCGTCGTGTAGGGAAAGAGTGTTCCCAGATGTGTATAGGTTTGTGGTTTCCGGTTCATTTAAAAAAAAAATTTCCATTTTTAGATGTATGACAAGTAACCATTTCTTTACACTACTAAAAATAAACAGGCGTTAATATTGTACAGTTGTCTCATTAGGTGGGCTTACTCTGCATCATTTAGGATTTCTCTCGGAA
+
BBBBBFFFFFBAGGGGGGGGGGHHHHHHHHHHHFHHFHHHHHHHHHHHHHHGGGGHHFEEEEAEA2DGGBFFFHG5FD5DGFHHEGFBFBB4443@33>22?2113@>>//?344?44B4B</><@C22FG2G222??01111111@111<<?1111<<11=1111><1</00000<.00=00/..:.-..00;00<<000;0000000;9000;0.-././9009;00;90990;0:0BF/B////..9.
@M03495:530:000000000-LYBTV:1:2101:10987:21084 2:N:0:GTGACGTT+ATCTGGGA
ATATTTTGCCGTTGATAAACCAGCTAATCCTGAAAAAAAAATCAAAGCTAAAAACTACAATGCTAAGACCACGATGTGACTGCTATCAAAGTTAGATATATATGAAAATTACTCATCTGTCAAATCCTAGAATTATATCATACCTGCTCCAGCAATCACGACCTGTAATGGTTTAGTGGGTTGTTCACTGTTTCTGAAAAATGAAGATAGTTGTCCAGCTTCCAAAAAGTTTATTGTGTTTTCTAGTGGAG
+
AA?AAB3D1D>>1113FFDA1FHHGGHFFGBGFHFHGCEA/GFGHHD01BFFHHAGFGHA1AGFHHHHHCCGE//FBB@D21GFH20GFHF12FBF2B222B2F2>F11GF1>>BFGHH2DGHHHFGDBFEBGD1B2B22BFFGHH0FD11G<FGHFB1/B/AE0GGGHHF?F?F1>FG.CFGCHHDDGBGGH0DFHFHHAGHFHFCBGHFHHHF0GGF00;GHH0A..00;FFBF0;/9B/0CFF9F?B.
@M03495:530:000000000-LYBTV:1:2101:6764:21092 2:N:0:GTGACGTT+ATCTGGGA
ATATTTTGCCGTTGATAAACCAGCTAATCCTGAAAAAAAAATCAAAGCTAAAAACTACAATGCTAAGACCACGATGTGACTGCTATCAAAGTTAGATATATATGTAAATTATTCATCTGTCAAATCCTAGAATTATATCATACCTGCTCCAGCAATCACGACCTGTAATGGTTTAGTGGGTTGTTCACTGTTTCTGAAAAATGAAGATAGTTGTCCAGCTTCCAAAAAGTTTATTGTGTTTTCTAGTGGAG
+
@BCCCFFFFFCBGGGGGGGGGGHHHHHHCHHGHHHFHGGGGHHGHHHHHHHHEHEHHHHGGHHHHHHHHGHHGGHGHHHHGHGHGHHGFHHHHGHHHHHHHHHHHHHHGGHHHHHHHHHHHHHHHGHGFHHHHGHGFHGHGHGHHHHHHHHHGHHHHHHGGGCGGHHHHHGDGHHH==FH<FGGEHHGHHFHHHHHHGHHHHHHGGHFHHHFHHH0:GBCGHHHHGEGGFFFGGGGGFBFGGFGG00FFFG
@M03495:530:000000000-LYBTV:1:2101:13276:21096 2:N:0:GTGACGTT+ATCTGGGA
ATATTTTGCCGTTGATAAACCACCCTCCCTGTGGTCGTTATCTTGCTCCTTCTGTCGTCAACGAATTTACTAATTCCAAAGCTCACATGCTGACAGATCGGAAGAGCGTCGTGTAGGGAAAGAGTGTTCCCAGATGTGTAGAGATCGGGGGGGGGCCGGTCGTTAAAAAAAAAACAAAGAAACACAGCGATGTAGTGTGCATGAGCACATGATCAGAAACTGTAGAGATGAGAAAGCAAGTGCAATTAGAG
+
CCCDDFFFFFDBGGGGGGGGGGGGGHHGGHHHHHHHGGGHHHHHHHHHHHHHHHHHGGGHGHGGGHHHGHHHHHHHHHHHHHHHHHHHHHGHHHHHHHHHGGGGHHHGGGGEG?FGGFHHHHFHHHD3BFGHHGG3BD3?@222@>?C/EE-----------9<.<B10-<<-B.<.://.<//:...-<..<111/:111<1:000./10011100<0/<11:11<<10101100/0//111<1101<<0
@M03495:530:000000000-LYBTV:1:2101:5242:21101 2:N:0:GTGACGTT+ATCTGGGA
ATATTTTGCCGTTGATAACCAGGACTCAGGCTGGACCAAAGCTCACATGCTGACAGATCGGAAGAGCGTCGTGTAGGGAAAGAGTGTTCCCAGATGTGTAGATCTCGGGGGTCGCCGTATCATTAAAAAAAAAAAAAGTGAGGTGTACTAGGACGGGGATGACATATTTACCGTAAACATTAGAATTAGTAATTACAGAAAAATTCATAAGTGACGATACAACATGATTTTAATTCAAGTACAAGTAGATA
+
CCCCCFFFFFCAGGGGGGGGGGGHHHHHHHHHHGHGHHHHHHHHHHHHHHGHHHHHHHH1FEGGHGGGGGGEE?FGHGHHHHFHGHFBF@GGHHHDFG4B3B4B44?C//B/<///</<0?<1?1??1<CC?@C@@-.0000.:.900009/0/-----../00////////...;.9///9///:///;////9//:///;..///99999///....-/99.////9//////9//////////////9
@M03495:530:000000000-LYBTV:1:2101:26075:21107 2:N:0:GTGACGTT+ATCTGGGA
ATATTTTGCCGTTGATAAACCACCCTCCCTGTGGTCGTTATCTTGCTCCTTCTGTCGTCAACGAATTTACTAATTCCAAAGCTCACATGCTGACAGATCGGAAGAGCGTCGTGTAGGGAAAGAGTGTTCCCAGATGTGTATAGCTAGGGGGTGGGCGTTTCATTTATAAAAAAAAAAAAAAAAATCGAAAGGCTGGGCTATGTGAGACATTCACCGTGATCACTTAGAATCGGTCAGGGATGTGAACGAAG
+
BBCBBFFFFFCAGGGGGGGGGGGGGHHGGHHHHHFGGGGHGHHHHHHHGHHHHHHHGGGHGHEGGGHHHHHHHHHHHFHHEHHHGHHHHHGHHHHHHHGHGFGGGHHGFGGGF?FFFFHHHHFCDFBFFGHHHGHG3FD322222220?<//<<-.----0=00000=DHF0:@-:---;9--;.;..9....0..../.90900000/0000;0.;99/00/0;00000;..:.9/9..B.:0090....
@M03495:530:000000000-LYBTV:1:2101:26986:21120 2:N:0:GTGACGTT+ATCTGGGA
ATATTTTGCCGTTGATAAACCACCCTCCCTGTGGTCGTTATCTTGCTCCTTCTGTAATTCCAAAGCTCACATGCTGACAGATCGGAAGAGCGTCGTGTAGGGAAAGAGTGTTCCCAGATGTGTAGATCTCGGGGGTCGCCGGGTCATTAAAAAAAAAAAAAGCGCGACGAACATAGTGGCGGTAGTCCACGTGAACAAAACTACTATACAAGAGACTCACGAGGTATAGTACGAAACTCTCTGGTGGATCG
+
BCCCCFFFFFBBGGGGGGGFGGGGGHHGGHHHHHGHGGGHHHHHGGHHHHHHHHHHHHHHHHHHHHHHHHHHHHHHHHHHHHHHGGGGHHHGGGG@FFGHHGHHHHHHHHFBFHHHHHHHHFBE3444?D0?/BC////.>--<-<00000=DC?:-----...---------;0000.99--..09009.9...00;...0000000;000/99B0000..--.0900009....-00000000/.90:.
@M03495:530:000000000-LYBTV:1:2101:12872:21121 2:N:0:GTGACGTT+ATCTGGGA
ATATTTTGCCGTTGATAAACCAGTCACAACCACTTCTTGCCCTCCAAAGCTCACATGCTGACAGATCGGAAGAGCGTCGTGTAGGGAAAGAGTGTTCCCAGATGTGTAGATCTCGGTGGGCGGCGGGTCATTAAAAAAAAAAAACAGAAGGAGAAGCGAGGTGAACAGAGAGTAGGTGTAGGTAGAGTAAGAACATAAGAACACAGTGATAACATGACATGTTACTTATGGAGTATAAAGGAGGTGCAAGT
+
CCCDEFFFFFDCGGGGGGGGGGHHHHHHHGGGGHHHHHHHHHHHGHHHHHHHHHHHHHHHHHHHGHHHGGGGHHHGGGGGG?BFHGFHHHHHGHBBGHHHHHHHFGEBF44FHFGF//<//>//>/--<<1DD11<DCCC<C-D.</:00.<.../0-9--..1001<:B/.0110:00010110111:1111//111<1:///..011111<:100001011:1111110:/</111<10/<.<.00:01
@M03495:530:000000000-LYBTV:1:2101:5140:21129 2:N:0:GTGACGTT+ATCTGGGA
ATATTTTGCCGTTGATAAACCAGCTAATTCCAAAGCTCACATGCTGACAGATCGGAAGAGCGTCGTGTAGGGAAAGAGTGTTCCCAGATGTGTAGATCTCGGGGGGGGCCGGATCATTAAAAAAAAAAAAAAGGAAACAGGGACATTCAGGTATGTAGGGACATACAAAAGGTCAGGTACACGAGAAATACTAATTGTATGCCAATATACGTCTGACGATAGTCATGCGTATACAGAAACTATATGAGTTG
+
DCCCDFFFFFCCGGGGGGGGGGHHHHHHHHHHHHHHHHHHHHHHHHHHHHHHHHGGGGHHHGGGGFGBEGHGHHHHHHFGD@FHHHHHHHGF443444441?/>@-9:--@--.-::B00:0;BC;=D-;9;..//////.....000000:000:000./;::00000./.0;::/00000.--..000000000000:0000;:F000.0;/.00.....0:0:009;..0000000/00000000000
@M03495:530:000000000-LYBTV:1:2101:20222:21135 2:N:0:GTGACGTT+ATCTGGGA
ATATTTTGCCGTTGATAAACCACCCTCCCTGTGGTCGTTATCTTGCTCCTTCTGTCGTCAACGAATTTACTAATTCCAAAGCTCACATGCTGACAGATCGGAAGAGCGTCGTGTAGGGAAAGAGTGTTCCCAGATGTGTAGATCTCGGGGGTGGCCGGATCATTAAAAAAAAAAAAAGAATAGAACAGGCAGATCGCGCCCCACCGCTATATATAAGAGATGCGACGAGAGTGACTTAACTGAGTTCGAGG
+
DDCDCFFFFFCCGGGGGGGGGGGGGHHGGHHHHHHHGGGHHHHHHHHHHHHHHHHHGGGHGHGGGHHHHHHHHHHHHGHHHGHHHHHHHHGHHHHHHHHHGGGGHGHGGGGFG?FFGFHHHHFHFDDDDFHHFHHGFGBDG222>2@///<---..---.-.<1:11<CGG---<--...0<B110:/..<..00..-<---....---.<11111110<10:-.9-<-.-011<1111111<0:11../-
@M03495:530:000000000-LYBTV:1:2101:25315:21144 2:N:0:GTGACGTT+ATCTGGGA
ATATTTTGCCGTTGATAAACCAGTCAGGAGTCCAAAGCTCACATGCTGACAGATCGGAAGAGCGTCGTGTAGGGAAAGAGTGTTCCCAGATGTGTAGAACTCGGGGGTGGGCCGAAGATTAAAAAAAAAAAACAGGCACAGTGATGGTGTACGGCGCGAACCACGTAGGCGTGTACGAGTTAAGACAGAGCAGAGGTCATGGATGGATGCTATAACGTTCACACGGCACGACATGTAGTGAAGAATGTTAA
+
CCCCCFFFFFCBGGGGGGGGGGHHHHHHHGHGHHHHHHHHHHHHHHHHHHHHHFHHGGGGHHHGEGGEGBGHHGHHHHFH4B4BBFGHHFHHD444344B33>?////>B////////=FDB1=FD@D--A-;./....//00000000.00.;---9----...:/..0;:-./9.:.:.00000/////0//9.:;0:00000.90090;00009///0000-----9.-9.0;000/0000/000000
@M03495:530:000000000-LYBTV:1:2101:24119:21158 2:N:0:GTGACGTT+ATCTGGGA
ATATTTTGCCGTTGATAAACCAAAGCTCACATGCTGACAGATCGGAAGAGCGTCGTGTAGGGAAAGAGTGTTCCCAGATGTGTAGATCTCGGTGGGCGCCGGGTCATTAAAAAAAAAAAAAAGAGGGGACACGTAGCGATTACGGCTGCGTAGAGAGTAGACCCTCTTAGTGTACGATGAACGAGAACGGACCAGTGTGAACTAAGTGAGTGGCGAGCAATAATAACATCAATCAATAGATCGAATGATGG
+
CCCCCFFFFFCBGGGGGGGGGGHHHHHHHHHHGGHHHHHHHHHHGGGGHHHGGGGGGAGGFGFHHHHHFFDDDFGGHEHHEDB43B444BBB1?E/?//>////<04D433B?<BDC//-<<../..-.;...:/..--...0;.9--.-;.-.00.000000././00000000....0:0.....09.:-9..00000000009000000..-;---/;0::000;0:000000000000../000000
@M03495:530:000000000-LYBTV:1:2101:12945:21177 2:N:0:GTGACGTT+ATCTGGGA
ATATTTTGCCGTTGATAAACCACCCTCCCTGTGTCAACGAATTTACTAATTCCAAAGCTCACATGCTGCCAGATCGGAAGAGCGTCGTGAAGGGAAAGAGCGTACCCAGATGGGTCGGAAACGGGGGGGGGCGTAAAGTAAAGAGCGCAGCACATGATTGATCATGGGAGTAAGTCGTCACGAATAGAGTCAGCGTGAGCATCACATCGACACAAATCGAAAGCGTGTAGTGGACTAAAGCATACTAGACT
+
AAAABFFBFBD>E2GFGFFGGGGCFHHFAFHGCFGCFBEAEEHGFFF55FDEGFBGB2AGGHHDEFFG3BEG1FFHGF1EGAFEGDFE?314@1?GHH322/////?3FG33B/3B/////??<///;--9----..///////..--9--.../////////////....////9......;...99//9///;;.A./////////./-.-...//../../9....///./;////9/////9/////
@M03495:530:000000000-LYBTV:1:2101:14234:21178 2:N:0:GTGACGTT+ATCTGGGA
ATATTTTGCCGTTGATAAACCACCCTCCCTGTGGTCGTTATCTTGCTCCTTCTGTCGTCAACGAATTTACTAATTCCAAAGCTCACATGCTGACAGATCGGAAGAGCGTCGTGTAGGGAAAGAGTGTTCCCAGATGTGTAGATATCGGTGGGGGCCGTGTGATTATAAAAAAAAAAAGAGATGTTTCATAATGGGTTAACACAGTCTAAAGATGATAGTAGGTCAATCTTAGTGCACAGATATGTCATGTA
+
DDDCDFFFFFCBGGGGGGGGGGGGGHHGGHHHHHHHGGGHHHHHHHHHHHHHHHHHGGGHGHGGGHHHHHHHHHHHHHHHHHHHHHHHHHHHGHHHHHHHGGGGGHHGGGGFG?GGHGHHHHHHGHD?FHFHBGHGDHF3>222DF/B/?<///-<---<.=0000==0<D--:A-?..//;000000000000./.:0;:0;.0000000:0000:00;:000000000:00:0000:000;:;0000;0
@M03495:530:000000000-LYBTV:1:2101:12193:21178 2:N:0:GTGACGTT+ATCTGGGA
ATATTTTGCCGTTGATAAACCAGCTAATCCTGAAAAAAAAATCAAAGCTAAAAACTACAATGCTAAGACCACGATGTGACTGCTATCAAAGTTAGATATATATGTAAATTATTCATCTGTCAAATCCTAGAATTATATCATACCTGCTCCAGCAATCACGACCTGTAATGGTTTAGTGGGTTGTTCACTGTTTCTGAAAAATGAAGATAGTTGTCCAGCTTCCAAAAAGTTTATTGTGTTTTCTAGTGGAG
+
BCBCCFFFFFCCGGGGGGGGGGHHHHHHHHHHGHHHHGGGGHHFHFHHHHHGHHGHHGHHHHHHHHHHHGHHGGHGFHHHGHBGHHHHHGHHHHHHHGHHHHHHHHHHHHHHHHHHHHHHHHHFHHHHHHHHGGHHHHHHHHGFHHHHFHHHGHHHHHHGGGGGHHHHHHFHHGHHHHHGGGGGHHGFHHFHFHGHHFHHHGHHGHHGHHHHEHFHHHHHGHHHHH..A9CFGGGGGGCFGGGGGG0F?FG
@M03495:530:000000000-LYBTV:1:2101:16884:21183 2:N:0:GTGACGTT+ATCTGGGA
ATATTTTGCCGTTGATAAACCAGCTAATCCTGAAAAAAAAATCAAAGCTAAAAACTACAATGCTAAGACCACGATGTGACTGCTATCAAAGTTAGATATATATGTAAATTATTCATCTGTCAAATCCTAGAATTATATCATACCTGCTCCAGCAATCACGACCTGTAATGGTTTAGTGGGTTGTTCACTGTTTCTGAAAAATGAAGATAGTTGTCCAGCTTCCAAAAAGTTTATTGTGTTTTCTAGTGGAG
+
BBBCCFFFFFCCGGGGGGGGGGHHHHHHGHHHHFHFHGGGGHHHHHHHHHHHHHGHHHHHHHHHHHHHHHHHGGHGHHHHHHHGHGHHHHHGHHHHHHHHHHHHHHGHHHHHHHHGHHHHHHHHHHHHHHHHHHHHHHHHHHHGHHHHHHHHGHHHHHHGGGGFHHHEGHHFGHHHHHHHGGGGHHHHHHGHGFBGHGGFHHHHFHHHGGHHHHFHHHFHHHHHEHG?EFGGGGGFBFGGGGFGGF00.;9
@M03495:530:000000000-LYBTV:1:2101:5646:21190 2:N:0:GTGACGTT+ATCTGGGA
ATATTTTGCCGTTGATAAACCAGCAATGTCACAACCACTTCTTGCCCTCCAAAGCTCACATGCTGACAGATCGGAAGAGCGTCGTGTAGGGAAAGAGTGTTCCCAGATGTGTAGATCTCGGGGGTCGCCGGATCATTAAAAAAAAAAAAAGACACAAGCTCGGACGGTAGCAGAGATATATAGTATACAATACTACTCGTAATGGTGCTCAGTCAGCTTATCATCATCAGTCAGTGATACGACGATACACA
+
CCCCDFFFFFDCGGGGGGGGGGHHHHHHHHHHHHGGGGHHHHHHHHHHHGHHHHHHHHHHHHHHHHHHHHHHHGGGGHHHGGGGEGBFHHGHHHHHHHHBBFGHHHGHHFHFBDF4?DE0/</@<////</-.->FFDB1FF@FG?----..////...00.-.-<-...000/./0000:00000:00000000000.....00000000/00000000000<0<0<00000000000<...-9..-000
@M03495:530:000000000-LYBTV:1:2101:17957:21220 2:N:0:GTGACGTT+ATCTGGGA
ATATTTTGCCGTTGATAAACCAAGACTCAGGCTGGACCAAAGCTCACATGCTGACAGATCGGAAGAGCGTCGTGTAGGGAAAGAGTGTTCCCAGATGTGGAGAACTCGGGGGTCGGCGTGTCCTTAAAAAAAACAAAAATGAGGGGATAAGAGGCAGCGGCATCATAAGCATAGGACGAGAGCACAAGGAGCTAGACTACACGCAGAGGATCGTGTATCATCAGTGACCAGACCCTGCATCGTGCAGACGG
+
DCCCDFFFFFCBGGGGGGGGGGCHHHHHHHHHHHGHHHHHHHHHHHGHHHHHHHHHHHHHHGGGGHHHGGGGEEECGHGGHHHGHFHB@DHHHHGFHFF331303DB/>/>B//</<<//?0?1111==BDGG?G.....000/.-.:/000;...;.-----/09CB000000000-:-.-.0.//..:...000000;0:.----...;/./../0;000;0;00009.....//./00.....0;.-.
@M03495:530:000000000-LYBTV:1:2101:14813:21222 2:N:0:GTGACGTT+ATCTGGGA
ATATTTTGCCGTTGATAAACCAGCTAATCCTGAAAAAAAAATCAAAGCTAAAAACTACAATGCTAAGACCACGATGTGACTGCTATCAAAGTTAGATATATATGTAAATTATTCATCTGTCAAATCCTAGAATTATATCATACCTGCTCCAGCAATCACGACCTGTAATGGTTTAGTGGGTTGTTCACTGTTTCTGAAAAATGAAGATAGTTGTCCAGCTTCCAAAAAGTTTATTGTGTTTTCTAGTGGAG
+
CCBCCFFFFFCBGGGGGGGGGGHHHHHHGHHHGHHHGGGGGHHGHHFHHHHHHHGHHHHHHHHGHFHHHHHHGGHGGHHHHHEHHHHHHHHHHHHGHHHGHHHHHHHHHEFHHHHHHHHHHHHHHHHHHHGHHHHHHHHHHHHFGHHHHHHGHGCGHHHGGGGGHHGGHHGHHHHGGHHHGGGGHFEFHHHHHHHHBGHHEAFDD0CHHHGHEHHGGHHHHFBFHHHGFBFGGG0CCBBBBBFFFEFFFFE
@M03495:530:000000000-LYBTV:1:2101:9348:21225 2:N:0:GTGACGTT+ATCTGGGA
ATATTTTGCCGTTGATAAACCAGAGGACTCAGGCTGGACCAAAGCTCACATGCTGACAGATCGGAAGAGCGTCGTGTAGGGAAAGAGTGTTCCCAGATGTGTAGATCTCGGGGGTGGCCGGGGCATTAAAAAAAAAAAAAAGACATGAAACGAAGGAGACAAGAAGTTAAGATACATGAAATATCGTACAATTACAACTTGGCTAGTGCAGATGTGATGGGAATGTGCGAGACGACAGTATTAAAGATACG
+
DDCDEFFFFFDDGGGGGGGGGGHHHGHHHH4BBFFHGHHHHHHHHHHHHHHGHHHHHHHHHHHGGGGHHHGGGGGG?FGHGHHHHHHGHFBGHHHHHHH@F44D??4DFFF/E@///0=////-<FDD1FBDDC--C?--<..//100110.........//.///1<11111111:10111111./...111111100110<00.01111101111110./:/0<11..--..----01111:1110:1.
@M03495:530:000000000-LYBTV:1:2101:20810:21227 2:N:0:GTGACGTT+ATCTGGGA
ATATTTTGCCGTTGATAAACCAGCTAATCCTGAAAAAAAAATCAAAGCTAAAAACTACAATGCTAAGACCACGATGTGACTGCTATCAAAGTTAGATATATATGTAAATTATTCATCTGTCAAATCCTAGAATTATATCATACCTGCTCCAGCAATCACGACCTGTAATGGTTTAGTGGGTTGTTCACTGTTTCTGAAAAATGAAGATAGTTGTCCAGCTTCCAAAAAGTTTATTGTGTTTTCTAGTGGAG
+
BABBBFFFFFBBGGGGGGGGGGHHHHHHHHHHHHCHHGGGGHBGHHHHHFDFHHEGHHHHHHGHHBFHHFHHGGHEFEHFHHFHHHFGHFFDDHHHHHGFFHHGHHGHHHHHFHHHGGHHFHHHHHGHHHHEFHHFFHBGHHFFFGGHH2FGFFFGHHHGGCCFHHFH1FD?FGFH<FFGAC-CGHFHHFDGFHBDFG<D.<DFFHHHGGFFHHGCCCFFHFHHHE..C;FGGGGFFBC9F:9FBFGGGFE
@M03495:530:000000000-LYBTV:1:2101:6584:21236 2:N:0:GTGACGTT+ATCTGGGA
ATATTTTGCCGTTGATAAACCACCCTCCCTGTGGTCGTTATCTTGCTCCTTCTGTCGTCAACGAATTTACTAATTCCAAAGCTCACATGCTGACAGATCGGAAGAGCGTCGTGTAGGGAAAGAGTGTTCCCAGATGTGTAGATCTCGGGGGGGGCCGTGTTATTTAAAAAAAAAAAAAAGAAAAATATGGGTAAGGCAGTAGATATATTACGACGCACAATAGACGAAAACCAAAGTATGTCAAAGAGTGT
+
CDDDDFFFFFCDGGGGGGGGGGGGGHHGGHHHGHHHGGGHHHHHHHHHHHHHHHHHGGGHGHGGGHHHHHHHHHHHHHHHHHHHHHHHHHHHHHHHHHHHGGGGHFHGGGGEF?FFGGHHHHGHGG?BFHHHHHHG3F3?22222D0///<--;--:--:.;;:000;FF=B-;=-:-;...//..0000./0/00/..:00000000000:.:-----/:;0:0.--.-/....:;000000000/:000
@M03495:530:000000000-LYBTV:1:2101:21564:21241 2:N:0:GTGACGTT+ATCTGGGA
ATATTTTGCCGTTGATAAACCAGCTAATCCTGAAAAAAAAATCAAAGCTAAAAACTACAATGCTAAGACCACGATGTGACTGCTATCAAAGTTAGATATATATGTAAATTATTCATCTGTCAAATCCTAGAATTATATCATACCTGCTACAGCAATCACGACCTGTAATGGTTTAGTGGGTTGTTCACTGTTTCTGAAAAATGAAGATAGTTGTCCAGCTTCCAAAAAGTTTATTGTGTTTTCTAGTGGAG
+
ABB@AFFFBFDAFEFGCGFGGGHHHHHHHHHHFFFFF?EAAGHGGHHHHHEHHHGGHFGHHFGHHHHHHHHHGGFAFGHHFHFHHBFHHHFGHHHHHGHFGHHHFGHFHHHFGHGHHFGGHHHBGHHFHHFHHHHFGDDHHHFFHHHC3BFHFHHFHFHDA?GGHFFHFHBFBCFH1DCGGFGDEGDGGF0GG=0DDDFHAC0G0=0;CGHGGHFGBGBGHHF000.9=0CF0FFFFFFBFFFF0BFFFEG
@M03495:530:000000000-LYBTV:1:2101:9822:21243 2:N:0:GTGACGTT+ATCTGGGA
ATATTTTGCCGTTGATAAACCAAAGCTCACATGCTGACAGATCGGAAGAGCGTCGTGTAGGGAAAGAGTGTTCCCAGATGTGTAGATCTCGGGGGGGGCCGGGTCATTAAAAAAAAAAAATAAAATGAAATAGATTGTACTCGCACGACGGACAGGTATGCGGTGGCTTGTGAAACCGCCAGTGCACAGGTCGTGTTGTCGTTGCTGTATCTAGATATGGCAACAACCAGCGCTCACAGGCGATACTACGG
+
ABBCCFFFFFCCGGGGGGGGGGHHHHHHHH4DBFGHHHHHHHHHGGGGHHHGGGGFGAGGHGHHHHHHFGD5DGHHHHHGGHDB3D44BDFA/>E--------<-<1<1<<:B;FFA--<.<1111011111:<11001111.---<.---.--..01:01.-.-..<.9<01110<-<-9-<01101/.00-9.<../1.../.011111111111111./0.:....<.--...<01.<--<.-111..
@M03495:530:000000000-LYBTV:1:2101:22696:21247 2:N:0:GTGACGTA+ATCTGGGA
ATATTTTGCCGTTGATAAACCACCCTCCCTGTGGTCGTTATCTTGCTCCTTCTGTCGTCAACGAATTTACTAATTCCAAAGCTCACATGCTGACAGATCGGAAGAGCGTCGTGTAGGGAAAGAGTGTTCCCAGATGTGTAGAAATCGGGGGTGGCCGGGTCATTATAAAAAAAAAATGAAAAAGATGTAGATGCGAAGAATCAGGATTGAATAGTGGGACTAACTAAAATATTGTGACACAATCTGGCTTT
+
DDCDDFFFFFCCGGGGGGGGGGGGGHHGGHHHHHGHGFGEHHHHHHHHHHHHHHHHGGGHGHGGGHHHHHHHHHHHHHHHHHHHHHHHHHHHHHHHHHHHGGGGHHHGGGGGG?FFHGHHHHHHGGDBDGHFGGFF3DBDDB2222/?/<---<..---.-<0C00<:00CDBA?@.00000...000000000-.--./00:0<000/0000000...../0<0000000000000000/.000000:./
@M03495:530:000000000-LYBTV:1:2101:21179:21251 2:N:0:GTGACGTT+ATCTGGGA
ATATTTTGCCGTTGATAAACCGGCTAATCCTGAAAAAAAAATCAAAGCTAAAAACTACAATGCTAAGACCACGATGTGACTGCTATCAAAGTTAGATATATATGTAAATTATTCATCTGTCAAATCCTAGAATTATATCATACCTGCTCCAGCAATCACGACCTGTAATGGTTTAGTGGGTTGTTCACTGTTTCTGAAAAATGAAGATAGTTGTCCAGCTTCCAAAAAGTTTATTGTGTTTTCTAGTGGAG
+
AA?AA3FB1BA1AAGGGF1FGECEG?GH12FGFBD1EE//EG1FHFB0BBGGH1EFBGFEGFHHF@GBGBGG>/GF>B2F2@CG1B0FHF1GD2B1F222>FDDB2GBGHHG2GBGFH1>D2F>G1<FGFH12BDD2F22FDG01B0@F11@0FCGFFGCC///0?F11=1>FGFH1>0FEGGC.GFEHG0DD00<0DGGG:GH;C0CCFC0:C0:0:/90C/9F0.CC90FFGGGGGBFGB0C90CF?BE
@M03495:530:000000000-LYBTV:1:2101:3052:21275 2:N:0:GTGACGTT+ATCTGGGA
ATATTTTGCCGTTGATAAACCAGCTAATCCTGGAAAAAAAATCAAAGCTAAAAACTACAATGCTAAGACCACGATGTGACTGCTATCAAAGTTAGATATATATGTAAATTATTCATCTGTCAAATCCTAGAATTATATCATACCTGCTCCAGCAATCACGACCTGTAATGGTTTAGTGGGTTGTTCACTGTTTCTGAAAAATGAAGATAGTTGTCCAGCTTCCAAAAAGTTTATTGTGTTTTCTAGTGGAG
+
```
