## Supplementary File 4 - Rice NGS raw data for "Developing a Molecular Toolkit to ENABLE all to apply CRISPR/Cas9-based Gene Editing *in planta*": pBA24_R2_001.fastq (part 22 of 40)

```
AAAABFDDFFBAFGGGFBGGGEFGGGHGHGHG4FGHHGGCGHHFHHGEHFHGHHDHHHGHFHHHHHHHHHHHGGHGHGHHHHGHHFHHHE@F@G4FEGHHGHHHGGHHH4FHFHHFHHGHFHHFHHFEHHH3GHHGHHHHHG3GHHHHFBBFFG2FGFGDGGGGH1FGHHGGHHHG?FCEFGGDFHGHHHDG0GGGG0<DCHFHHHGFFFGFHHGGGHGECGGGFHHADFFBB0FFGGBFFFFGGFFF.;A
@M03495:530:000000000-LYBTV:1:2101:16159:21288 2:N:0:GTGACGTT+ATCTGGGA
ATATTTTGCCGTTGATAAACCAGCTAATCCTGAAAAAAAAATCAAAGCTAAAAACTACAATGCTAAGACCACGATGTGACTGCTATCAAAGTTAGATATATATGTAAATTATTCATCTGTCAAATCCTAGAATTATATCATACCTGCTCCAGCAATCACGACCTGTAATGGTTTAGTGGGTTGTTCACTGTTTCTGAAAAATGAAGATAGTTGTCCAGCTTCCAAAAAGTTTATTGTGTTTTCTAGTGGAG
+
CBCCCFFFFFCBEGGGGGGGGGHHHGHHHHHHHHHHHGFGGHHHHHGHHHFGBGGHHHHHHGHHHFHHHHHGGGHGHFHFFHGHHHHHHFFHHHHHHGHEHHHHGHGHHHHHHHHHHHHHHHHFGHHHHHFHHHHGHHHHGHFHGHHHHHHFFHFHGHGDDFGFGHHHHHHBFGGFGFHGGGCFHHHGHGHHFHHHHHHHGFHHFHC0CGFBHHHHEGGHHHHGHFCEGBGGGGGG09CFBB0090FFGGE
@M03495:530:000000000-LYBTV:1:2101:4082:21297 2:N:0:GTGACGTT+ATCTGGGA
ATATTTTGCCGTTGATAAACCACCCTCCCTGTGGTCGTTATCTTGCTCCTTCTGTCGTCAACAAATTTACTAATTCCAAAGCTCACATGCTGACAGATCGGAAGAGCGTCGTGTAGGGAAAGAGTGTTCCCAGATGTGTAGAGCTCGGTGGTGGCCGGATCAGTAAAAAAAAAAAAAGAAACTAGACTCCGTGGTCAACGACCACGGAGTAAATGTCGGAAGATAACGAGATAGGGACCAACACGCTGCAG
+
CCACCFFFFFCBGGGGGGGGGGGGGHHGGHHHHHHHGGGHHHHHHGHHHHHHHHHHGGGHGHHHHHHHHHHHGHHHHHHHHHHHHHHHHHHHHHHGHHHHGGGGHHHGGGGEG?FGHGHHHHHHFHB3DGHHGHHEDG33FF3222?//?C/</0?>/-.-01>F1GFFGCGC----..9//900000009..9:0000..---..--../0000:9;--...00:0.....:0/./........-.../0
@M03495:530:000000000-LYBTV:1:2101:3169:21297 2:N:0:GTGACGTT+AGCTGGGA
ATATTTTGCCGTTGATAAACCAGTCAGGAGTCCAAAGCTCACATGCTGACAGATCGGAAGAGCGTCGTGTAGGGAAAGAGTGAAACGAGAAGTGTAGATCTCGGTGGTGGGCGGATCAATAAAAAAAAAAAAAATAAAACGAGTCATAAAGTAGATATACACACAAACAACAATAGGAGAGACACAAAAGCATATCAATGACACTATAGTGGACGCAAGATGATTAAGACTACCATAGCGCTGTTGGGTAG
+
CCCCDFFFFFDCGGGGGGGGGGHHHHHHHGHHHHHHHHHHHHHHHHHHHHHHHFHHGGGGHHHGGGGEEBGGHGH1?GHHGH344B?1B113@@443444441?>?F//>/?/>//>02F22DGDDCG-D@---.01110-..</11<111<1111111<10<.........<01100/...////.:./.011:11<1:10000/111:1.00-----:011<111110:0//<<000--.-.00<-.1.
@M03495:530:000000000-LYBTV:1:2101:13710:21302 2:N:0:GTGACGTT+ATCTGGGA
ATATTTTGCCGTTGATAAACCAGTTGGCTCTAGCTGCCATGCAATGTCACAACCACTTCTTGCCCTCCAAAGCTCACATGCTGACAGATCGGAAGAGCGTCGTGTAGGGAAAGAGTGTTCCCAGATGTGTAGATATCGGGGGGGGCCGTGTCAATAAAAAAACCAAAAAGTGACAATTGACAACCAACAGGTCAGAATCTGGCGAGACGTGCAGGATTTCGTGTTTCACACGCCATGCATAGCAACGACAA
+
DEDEEFFFFFDCGGGGGGGGGGHHHHHGHHHHFHHHHHHHHHHHHHHHHHHHGGGGHHHHHHHHHHHGHHHHHHHGHHHHHHHHHHHEHHHGGGGHHHGEGGFG?FGHGHHHGFGFGD4BGFHHHHFDB?434443?FC/<@?-@----<.<1111011<@-..9..9..011:110101111....../.0<0/11111110----.....<1..0101/....<<1110--<.90<0110011.-<---
@M03495:530:000000000-LYBTV:1:2101:19655:21305 2:N:0:GTGACGTT+ATCTGGGA
ATATTTTGCCGTTGATAAACCAGCTAATCCTGAAAAAAAAATCAAAGCTAAAAACTACAATGCTAAGACCACGATGTGACTGCTATCAAAGTTAGATATATATGTAAATTATTCATCTGTCAAATCCTAGAATTATATCATACCTGCTCCAGCAATCACGACCTGTAATGGTTTAGTGGGTTGTTCACTGTTTCTGAAAAATGAAGATAGTTGTCCAGCTTCCAAAAAGTTTATTGTGTTTTCTAGTGGAG
+
CCCCCFFFFFCBGGGGGGGGGGHHGHHHHHHHHHHHHGGGGHHFHHGFFGHFHHGHHHHHHHHHGFHHHHHHGGHGFFHHHHHHGHGHHFHFGHHHHHHHHHHHHHHHHHHHGGFHHHHHFHHHHHHHFEHHHHHHHHEFHHGHHHHHHHHHGHHHHHGGGGGGHGHFHHHHHHHFGGFEAFGGHGGDGDGGGHGHGFHHEHBHFHHHEHHEHHH0CGHGHHCG0CAAFGF00FFF;BFGGGGFFFGGGFE
@M03495:530:000000000-LYBTV:1:2101:8169:21305 2:N:0:GTGACGTT+ATCTGGGA
ATATTTTGCCGTTGATAAACCAGCTAATCCTGAAAAAAAAATCAAAGCTAAAAACTACAATGCTAAGACCACGATGTGACTGCTATCAAAGTTAGATATATATGTAAATTATTCATCTGTCAAATCCTAGAATTATATCATACCTGCTCCAGCAATCACGACCTGTAATGGTTTAGTGGGTTGTTCACTGTTTCTGAAAAATGAAGATAGTTGTCCAGCTTCCAAAAAGTTTATTGTGTTTTCTAGTGGAG
+
BBABBFFFFFBAGGGGGGGGGGCHHHHHHHHHHHHHHGGGGHHHHHHEHHFHEHGGHHHHGHHHHGFHHGHHGGHGHHHHEHHHGHHGHEHHHHHHHHHHHHHHHHHHHHHHFHHHGHHHHHHHHHHFHGHFHHHHHHHHHHHHHHHHFGHGGHHGHGHGCGGGHHHGHHB?GGHHHHGHGGGGHHHHFHGHHHHHHHFGFFFHGHFHHGGFGHHFFCGFFHFGFHAEGFGGGGGGGB/CFBBFFFBFGGG
@M03495:530:000000000-LYBTV:1:2101:20927:21314 2:N:0:GTGACGTT+ATCTGGGA
ATATTTTGCCGTTGATAAACCACCCTCCCTGTGGTCGTTATCTTGCTCCTTCTGTCGTCAACGAATTTACTAATTCCAAAGCTCACATGCTGACAGATCGGAAGAGCGTCGTGTAGGGAAAGAGTGTCCCCAGATGTGTAGATCTCGGTGTGGGCCGGAGAATTAGAAAAAACAGACAGCAGTAGAGAGAGGGTCGTGGTTACGTGTCGAGATCACTATGTATAGGACACCAATAGAACTACGCATGCTAG
+
BBBBBFFFFFBBGGGGGGGGGGGGGHGGGHHHHHHHGGGHHHHHHEHHHFHHHHHHGGGHGHGGEHGHGHHHHHHHHEHHHEHHFHHH3GEFEHFHHGHHGGGGHAGEGGGGF?FBGFCGHHGGGHB3B?FF/?G3?G2@F>22220/?C/?/?//<----<10=0000/<-.=//./:./.000000....../:-....09.////..-..///////////9///...../://///:/.-.9.////
@M03495:530:000000000-LYBTV:1:2101:9866:21319 2:N:0:GTGACGTT+ATCTGGGA
ATATTTTGCCGTTGATAAACCAGCTAATCCTGAAAAAAAAATCAAAGCTAAAAACTACAATGCTAAGACCACGATGTGACTGCTATCAAAGTTAGATATATATGTAAATTATTCATCTGTCAAATCCTAGAATTATATCATACCTGCTCCAGCAATCACGACCTGTAATGGTTTAGTGGGTTGTTCACTGTTTCTGAAAAATGAAGATAGTTGTCCAGCTTCCAAAAAGTTTATTGTGTTTTCTAGTGGAG
+
BBBBBFFFFFBBGGGGGGGGGGHGHHHHHHGGFGCHFFGGEGHHHHGHHHHGHHGHHGHHHGHHHHHHHHHHGFGGHHHHGHFHFFHHDFGHGHHHHHFHHHHHHHHHGHHHHHHGHHHHHHHHHHGHHHHHHHHHHFHHHHGHHHHGHGHGHHGHHHHGDGGGHGHHHHHHHHGHGHGHCF?<GHFHHF=GHHHFFHHHHHHHFHHGHHHHHHGHHHHEHHHHFHEEDBFGGGGGGGCFFGGGGGFGGGG
@M03495:530:000000000-LYBTV:1:2101:12306:21358 2:N:0:GTCACGTT+ATCTGGGA
ATATTTTGCCGTTGATAAACCAGCTAATCCTGAAAAAAAAATCAAAGCTAAAAACTACAATGCTAAGACCACGATGTGACTGCTATCAAAGTTAGATATATATGTAAATTATTCATCTGTCAAATCCTAGAATTATATCATACCTGCTCCAGCAATCACGACCTGTAATGGTTTAGTGGGTTGTTCACTGTTTCCGAACAATGAAGATAGTTGTCCAGTTTCTAAATAGTTTATTGTGTTTTCTATTGGAG
+
ABBBBFBFFFBBG?GGGGGFGG44FGHHHHHH5FGFH?E2AGGHGHEBGHFDGHEGFE33GFHFFEFFGGCAECHGFBGFFFCFGF3B4F3G4FB3FFFEFHHHGHHHEFGFHHDGGFGHHHFGHEFHHHHHHG4??F2BFGG01B0?FG11000<CCC/<C@/GHF1F11FF0?DGF0GDFCDAFDGFGDFFB0.<<-;::B0;;0;GFC00GC00/0;<000;00099BFFGGBFGFFFFC0000;00;
@M03495:530:000000000-LYBTV:1:2101:6462:21359 2:N:0:GTGACGTT+ATCTGGGA
ATATTTTGCCGTTGATAAACCAGGACTCAGGCTGGACCAAAGCTCACATGCTGACAGATCGGAAGAGCGTCGTGTAGGGAAAGAGTGATCCCAGATGTGTAGATCTCGGTGGTCGCCGCTTCCTTACAAAAAAAAAGAAAAGTGCTTTATGCACTAGAAGCTAGTACCACGCAAGTCAGAATGAGATGTTTCGGGTGAGACTGCGCAAGAACCTTCAGCTGGTATCAACAAGCTATGGGTGTTGTGGAGTA
+
>AABBFFFFFDAEGFGGGGGGGHGHGFHFHHHHHGHHHHGD3FGGHHHH3GGHHHEBHHHEG1FFFCFEGGGFGB2FFEEAFFBFEF34BBGBG1FBB4B4344?44??////?//<//<CD2?B3?<F2@/</AC..>0<C1111111=0000<C00<=C000<0=0:0.:-:-0;0;0;0;000000000.-;.9..0009/.-9--.9.9.B/99/;/9////;B/B...F//9/9/;-....././/
@M03495:530:000000000-LYBTV:1:2101:7203:21361 2:N:0:GTGACGTT+ATCTGGGA
ATATTTTGCCGTTGATAAACCACCCTCCCTGTGGTCGTTATCTTGCTCCTTCTGTCGTCAACGAATTTACTAATTCCAAAGCTCACATGCTGACAGATCGGAAGAGCGTCGTGTAGGGAAAGAGTGTTCCCAGATGTGTAGATCTCGGTGGGCGCTCGGTCATTAAAAAAAAAACACATCAGTAAAACCGGCGTGCTCCATGTCCGTCACAAATACGATGCTGTCTCTAACATGTATAATCACTAACTATG
+
ABCCCFFFFFCCGGGGGGGGGGGGGHHGGHHHHHHHGGGGHHHHHGHHHHHHHGHHEGGHGHGGAGHHFHHHGHHHHHEGHHHHHHHHHHHHHHHGHHHHGFFGFFHGGGGFE?FBF/3FEHGHHHDDDGFHBEFBFFF32>D22@0/<?E/////.--.<.1F10<00<-A--.:..0000000000:------.909000000.9...00.000.9..900000;00000000000000000:000;B0
@M03495:530:000000000-LYBTV:1:2101:16328:21365 2:N:0:GTGACGTT+ATCTGGGA
ATATTTTGCCGTTGATAAACCAGTCTCCAAAGCTCACATGCTGACAGATCGGAAGAGCGTCGTGTAGGGAAAGAGTGTTCCCAGATGTGTAGATCTCGGGGGGCGCCGGATCATTTAAAAAAAAAAAAGGAAAGAAACTGTGGGATGTCCGTCGCGTCGCGAAATAGGTATAAAGACAGGAGGCGGAGGATATAACATAATACAAGTTACCTTACATGAGCACAGCTAGAGATGGAGTAACGATGGCACGG
+
ABCCCFFFFFCCGGGGGGGGGGHHHHHHHHHHHHHHHHHHHHHHHHHHHHHGGGGHHHGGGGEGAFGHGHHHHHHGHFDFGHHHHHHE44@3@444@B?//>----;---;:.0C09BFFF;A;@=@-..///:/.:/000;/..;9B09...-:---------.000;00:0:009//.....-----./0000000900000:000:0000900000000.//.000000000//;/00...9.//0.;
@M03495:530:000000000-LYBTV:1:2101:17711:21379 2:N:0:GTGACGTT+ATCTGGGA
ATATTTTGCCGTTGATAAACCAGCTAATCCTGAAAAAAAAATCAAAGCTAAAAACTACAATGCTAAGACCACGATGTGACTGCTATCAAAGTTAGATATATATGTAAATTATTCATCTGTCAAATCCTAGAATTATATCATACCTGCTCCAGCAATCACGACCTGTAATGGTTTAGTGGGTTGTTCACTGTTTCTGAAAAATGAAGATAGTTGTCCAGCTTCCAAAAAGTTTATTGTGTTTTCTAGTGGAG
+
ABBBBFFFFFCCGGGGGGGGGGHHHHHHHHHHHHHHHGGGGHHGHFHHHHHFHHGHHHHHHHHHHHGHHHHHGGHGHHHHHGHHHHHHHHHHHHHHHHHHHHHHHGHHHHHHHHHHHHHHGHHHHHHHHHGGHHHHHHHHHHHHHHHHHHHHHHFHHHHGDGGGHHFHHHGGHHHHGGGHGGGGHHHHHHHHHEHHEHHHCGHFGHFHFHGHFHHHGHHHGGFHHHHGFBFGGGGGGGBFGGGGGGGGGEG
@M03495:530:000000000-LYBTV:1:2101:11341:21392 2:N:0:GTGACGTT+ATCTGGAA
ATATTTTGCCGTTGATAAACCAGCTAATCCTGAAAAAAAAATCAAAGCTAAAAACTACAATGCTAAGACCACGATGTGACTGCTATCAAAGTTAGATATATATGTAAATTATTCATCTGTCAAATCCTAGAATTATATCATACCTGCTCCAGCAATCACGACCTGTAATGGTTTAGTGGGTTGTTCACTGTTTCTGAAAAATGAAGATAGTTGTCCAGCTTCCAAAAAGTTTATTGTGTTTTCTAGTGGAG
+
BABBBFFFFFBBGGGGGGGGGGHGHHHHHHHHHHHHHGGGGHHHGFHGHHHHHHFHHHHHHHHHHHHHHHHHGGHGFHHHHHFHHHHHHHHDGFHHHHHEHHHHGHEHHHHHHHHHHHHHHHHHHHHHHHEGFHHHHHHHHHHFHHHHHHGHGHHHFHHGFGGGHHFGHHHHHGHG=GHHDGGGHHHHHHHHHHHHFHHHCGHHGGCGFHFFHGFBHHHHHGFFFHH?EBBFFFBFFF9FGGFGGBFGFGG
@M03495:530:000000000-LYBTV:1:2101:16858:21417 2:N:0:GTGACGTT+ATCTGGGA
ATATTTTGCCGTTGATAAACCACCCTCCCTGTGGTCGTTCTCCTGCTCCTTCTGTCATCAACGAATTTACTAATTCCAAAGCTCACATGCTGACAGATCGGAAGAGCGTCGTGTAGGGAAAGAGTGTTCCCAGATGTGGAGAACTCGGTGGGGGCCGGGTCATTAAAAAAAACAAAAAGGAGATCCGCAGAGCGGATGCAAGCACGACGTAAGGAATAGAGTAGATGTGATATGCAGCGATGTGTGCTGGT
+
BBBCCFFFFFECGGGGGGGGGGGGGHHGGHHHHHHHGGGHGHGHHHHHHHHHHHHHHHHHHHGGGHHHHHHHHHHHHHHHHHHHHHHHHHHHHHHHHHHHGGGGHHHGGGGEF?BFGFFHHHHHGHD?DGHHHHHFHH22/=02@2<B/?E//<-----<<<111=1=0@-C.9C....</.</00..---./9----/01<.//-.---...00/00011<111:111111111<10--<9.11.1110/
@M03495:530:000000000-LYBTV:1:2101:17850:21424 2:N:0:GTGACGTT+ATCTGGGA
ATATTTTGCCGTTGATAAACCAGTCAGGAGTCCAAAGCTCACATGCTGACAGATCGGAAGAGCGTCGTGTAGGGAAAGAGTGTTCCCAGATGTGTAGATCCCGGTGGGCGGCCCGGCAATAGAAAAAACAACATGGACAACTACAGGCCGTCCGAGCACATGACGGATGTCGATAGGAGCTGCTCCCACCAACTGCACCGCTCGCCTCGCTATAGCTGTAAGATGGGGACGGCGTGAGGCCTCGACCGGAT
+
ABBBBFFFFFBBGGGGGGGGGGG5GHHCHGHHHHHHHHHHHHHHHFGEHHHHHHHHFEGGHHGGGGGAE1BFGG3FHGGGFGB4BBDGF?GG@FE43FB43B1//>////////</<</11<1110?-.....<<01><..<//<0/..--:.-::-@./000C9?..-/0...../0;..99000.;.;...//////---@-9-.;.-.../9///////////...--9-;9-...../.9.-----.
@M03495:530:000000000-LYBTV:1:2101:4849:21444 2:N:0:GTGACGTT+ATCTGGGA
ATATTTTGCAGTTGATAAACCAGCTAATCCTGAAAAAAAAATCAAAGCTAAACACTACAATGCTAAGACCACGATGTGACTGCTATCAAAGTTAGATATATATGTAAATTATTCATCTGTCAAATCCTAGAATTATATCATACCTGCTCCAGCAATCACGACCTGTAATGGTTTAGTGGGTTGTTCACTGTTTCTGAAAAATGAAGATAGTTGTCCAGCTTCCAAAAAGTTTATTGTGTTTTCTAGTGGAG
+
>>11AD33F3BBBGFFFBFGB1A11BGFFHHF11BD0AEEEGE1BD10BAFG1AAFG0FH1BG2A21GG0FGG?G/BFD2@E0@BG0EGBG1BGBGB2FG2GGFD2GGHGHGHGF>GG1B2DDBFBFG2FGHHHHF2GGGHHBGHH0B1BGHGHCGFHH?/@CEC?1@G1<<10GBGEF/CACAGH1GFBG1F0=GGBDB<CH00GGHHHHHHCC00CGF0;G000..:0:;9CB0;0///909FF;99CE
@M03495:530:000000000-LYBTV:1:2101:15951:21444 2:N:0:GTGACGTT+ATCTGGGA
ATATTTTGCCGTTGATAAACCAAAGCTCACATGCTGACAGATCGGAAGAGCGTCGTGTAGGGAAAGAGTGTTCCCAGATGTGTAGATCTCGGTGGTGGCCGTATTATTAAAAAAAAAAAAATAAAATTTACGATTATGATGGGAAAATAAGGATATGAGGCGATAAAAATATAAAAATGACTACGTATACTGATCGTAAAGACTAGTCACAAACACGGTTAACTCAGCGGAATTGCAGTCTGAGATGGATA
+
BBCCCFFFFFBBGGGGGGGGGGHHHHHHHGHHHGHFHHHHHHHHGGGGHHHGGGGGGGHFHGHHHHHHGHDDFGHHHHHHH4443444B4B1>111111B///?344D4B4FEEECG@G/>0111111111.<...111111./0./=0=G000000=0/.---<.000.<:000:<<00000:..0000:0000./...00/0<0000000.....-.<.00000:09-<-.0:00:0000000000/00
@M03495:530:000000000-LYBTV:1:2101:19124:21445 2:N:0:GTGACGTT+ATCTGGGA
ATATTTTGCCGTTGATAAACCAGGACTCAGGCTGGACCAAAGCTCACATGCTGACAGATCGGAAGAGCGTCGTGTAGGGAAAGAGTGTTCCCAGATGTGGAGATCTCGGGGGTGGGCGTATTCTTAAAAAACAAAAAATTCATAAACATTGGTTGAACCAATTTTAATAAACACGACAAGTTGATGGAGTAGGCGTTGTGTTCCAATATAACTGGTATTAACAGAAGATGGGTTATCAACAATTTATGTGG
+
AAAABFFFFFD>EGCGGGGGGGHAGHHHHHHHHHGGHHGFHHCHEHGHHHFHGHGHHBFGHGGGGFHCAAAEEEFGBBFGHHFFFBB4B4@3GFHDF4B3313334B0////<//////</11@1?111<-..>00.<<<0<=0=00=:000;:AF00.../;00G00;999F.9-A--.9900;00//;9000-:9;:.;///;/9/9////////://B/9B///////./;.//////.//9///9//
@M03495:530:000000000-LYBTV:1:2101:6861:21458 2:N:0:GTGACGTT+ATCTGGGA
ATATTTTGCCGTTGATAAACCAGCTAATCCTGAAAAAAAAATCAAAGCTAAAAACTACAATGCTAAGACCACGATGTGACTGCTATCAAAGTTAGATATATATGTAAATTATTCATCTGTCAAATCCTAGAATTATATCATACCTGCTCCAGCAATCACGACCTGTAATGGTTTAGTGGGTTGTTCACTGTTTCTGAAAAATGAAGATAGTTGTCCAGCTTCCAAAAAGTTTATTGTGTTTTCTAGTGGAG
+
BBB@BFFFFFBAEGGGGGGGGGHHHGHHHCHHGHHHGGGFGHC3GHFHHGHHHGGFHHHHHHHHHHHHHHHHGGEGEGGHHFGFFHFHFFFGFGHHHHGGHGFHGHGHHHHHHHHHHHGFHHHHGHHGHGHHFHHHGGHHHHFFGHHHHHHHBGHHHBGFDGGGHHHGHHFGFCGFDGEHDFCGHHDFHHGHFFFHHHEFHHHHHF00C0;0CGGFFHCCCBGCC0.:CFFFGGB9CF/FBFBFGFC09BA
@M03495:530:000000000-LYBTV:1:2101:7150:21458 2:N:0:GTGACGTT+ATCTGGGA
ATATTTTGCCGTTGATAAACCAGTCAGGAGTCCAAAGCTCACATGCTGACAGATCGGAAGAGCGTCGTGTAGGGAAAGAGTGTTCCCAGATGTGTAGATATCGGTGGGCGCCGGAGCATTAAAAAAAAAAAAAGGTGTTACCGGTCAGGGGAGCGCGGGATGAATGGCTTGAATTATGGATGGTGCCTACAGCGGGTGATGTTGGAGATAGGTGGTGATCTGAAGGGTGATGTTGACAAATATACTGGAGT
+
ACCCCFFFFFCCGGGGGGGGGGGHHHHHHGGHHHHHHHHHHHHHHHHHHGHHGHGHCFGGHHHGGGGEG?GGGGHHHHHHHHB4FHHHHHH@@B443@44BB1>11?/?E/<//////2B222D2C@C/<@-@..00<.00:.-;-.//.-.;.-9----..00000//.-;0:00;00000.900/00/000----;90000:.0:0/00:00.;.000000000....00;00;000900009000/.0
@M03495:530:000000000-LYBTV:1:2101:12627:21482 2:N:0:GTGACGTT+ATCTGGGA
ATATTTTGCCGTTGATAAACCAGAACCATCCAAAGCTCACATGCTGACAGATCGGAAGAGCGTCGTGTAGGGAAAGAGTGTTCCCAGATGTGTAGATCTCGGGGGGGGCCGGATTATTAAAAAAAAAAAAAAAATATAGGTCAGTGTAATGAGGGAGAGATGAGAATTAGAGCGATTAGAGTACATGTAGTTGATGACGATGTCATACACAAACGTACATGTCTACGGAACATCATGTGAGGTGTGCTCTA
+
BCCCDFFFFFDBGGGGGGGGGGHHHHHGHGHHHHHHHHHHHHGHGHHHHHHHHHGGGGHHHGGGFEF1BFGGFHHHHHHH4BBGHHGHHH4G44B4@4FEFE/>/----;---..:BB0::00;@CBF-;----.00000;0:/00000;000/....:.00;0000000900--...0000000000900;000000:;A..00:000:0.;..;...0:00;00....-/000000009./.0.0990:
@M03495:530:000000000-LYBTV:1:2101:8125:21500 2:N:0:GTGACGTT+ATCTGGGA
ATATTTTGCCGTTGATAAACCAGAACCATCCAAAGCTCACATGCTGACAGATCGGAAGAGCGTCGTGTAGGGAAAGAGTGTTCCCAGATGTGTAGATCTCGGTGGGGGGCGGGTTATTAAAAAAAAAAAAAAAAAAAAACACAGAGGATGTAATCTGTCATACAGATAATACTATCATATTAGCTCACAACTGAATGTGACACAAGGCAAAACATCATAGAAGAGATCGAGTGTCTGACAGCTACAGAGAG
+
ABCCCFFFFFCCGGGGGGGGGGHHHHHHHHHHHHHHHHHHHHHHHHGHHHHHHHGGGGHHHGGEGEFABBGGFHHHHHGHB4FGHHHHHG@444344@@B1F11E//>-----:.:000:;FFFFFDF-@99;------....;;;../0000;00000;0:0000000000000:0000000:000000.0/:0;0000000;....:..:.;0000000000./00.:.0.0000000:.00000://.
@M03495:530:000000000-LYBTV:1:2101:4254:21502 2:N:0:GTGACGTT+ATCTGGGA
ATATTTTGCCGTTGATAAACCACCCTCCCTGTGGTCGTTATCTTGCTCCTTCTGTCGTCAACGAATTTACTATTCCAAAGCTCACATGCTGACAGATCGGAAGAGCGTCGTGTAGGGAAAGAGTGTTCCCAGATGTGTAGATCACGGGGGTCGCCGGCGTCTTAAAAAAAAAAAAATAGATATCTTAATACGTGTAGAGAAGATTGCTTATACTCTATAGGTGAATGAGCGGCAGGTCGATTAATAAGTTG
+
ABB@AFFFFFCAGGGGGGGGGGGGGHHGGHGGHHHHGGGHHHHHHGHHHHHHHHHHGGGHGHGGGHHHHHHHHHHHHHHHHHHHHHGHHFHHHHHFHHHGGGGHGGGGGGGGCGGEGHHHHHHEG?3FFFHHHHFB333B>2222/C/<A<.--.------..000;0:-C---::;F///9//;//////.;/://////:9/:////;///////:;9///////;//------./--;/./9//////
@M03495:530:000000000-LYBTV:1:2101:20036:21550 2:N:0:GTGACGTT+ATCTGGGA
ATATTTTGCCGTTGATAAACCACCCTCCCTGTGGTCGTTATCTTGCTCCATTCCAAAGCTCACATGCTGACAGATCGGAAGAGCGTCGTGCAGGGAAAGAGTGTTCCCAGATGTGTAGAACTCGGTGGTCCGCGGCTCATTAAAGAACAAAGAACTCAAGAACCAATGAGGCGCATAGATTGACATGGATAAGTTGGACATGGTGGTAATCGCAATTAGTGTAGAGAGTCTGAGGCACAGAGTGCTAATCA
+
BBBBBFFFFFBBGGGGGGGGGGCFGHHGGHHFHHCFEGGFHFFHHFHDBGFHFHGHHEFFHHHHGHHHHHHGHGHHEDDGFHHHFGGGGG11BGGGFHHGHBFB?BGHHHFHBFBB43443?3/?/<//22//<>//??111<1110000>000011<<11//.<./<00/.-;-..0000000000/00000000/0:000/00.90000...:.0//////////.//////....../:B////////
@M03495:530:000000000-LYBTV:1:2101:17248:21550 2:N:0:GTGACGTT+ATCTGGGA
ATATTTTGCCGTTGATAAACCACCCTCCCTGTGGTCGTTATCTTGCTCCTTCTGTCGTCAACGAATTTACTAATTCCAAAGCTCACATGCTGACAGATCGGAAGAGCGTCGTGTAGGGAAAGAGTGTTCCCAGATGTGTAGATCTCGGTGGGGGCCGGGTCATTAGAAAAAAACAATAAAACACAGCGAAGAGTACATAGAGACGGACGAGAGCTTACGAAGCAGTGAACGTTGTCGACGATATAGTAGAG
+
BCBCCFFFFFCBGGGGGGGGGGGGGHHGGHHHHHFGGGGHHHHHHHHFHHHHHHHHGGGHGHGGGHHHGHHHHHHHHHHHHHHHHGHHHHHHHHHHHHHHG1FEHHHGGGGED?FGHGGHHHFHGH3BBGHHHHFFBD33222222=?<ED//<-->--<-.0=00<=C;C--...000;009...:----..;000;00009/...-;9-.-90000....-0/90000:./.90..---9.:0000000
@M03495:530:000000000-LYBTV:1:2101:5592:21579 2:N:0:GTGACGTT+ATCTGGGA
ATATTTTGCCGTTGATAAACCAGCTAATCCTGAAAAAAAAATCAAAGCTAAAAACTACAATGCTAAGACCACGATGTGACTGCTATCAAAGTTAGATATATATGTAAATTATTCATCTGTCAAATCCTAGAATTATATCATACCTGCTCCAGCAATCACGACCTGTAATGGTTTAGTGGGTTGTTCACTGTTTCTGAAAAATGAAGATAGTTGTCCAGCTTCCAAAAAGTTTATTGTGTTTTCTAGTGGAG
+
BBBBBFFFFFB2EFGGGGGGGGHHHHGHHHHGHHHHHGFGGHGHHHHHHHHHHHGGHHFHHHHHHFHHHHHHGGHGHFHHHHHHGHHHHHHHHHHHHHHHHHHHHHHHHHHGHHHHHGHHHHHGHHHHHHHHHHHHEHFHHHHFHHGHHGFHHFGFHHHGGGGGHHHGGGHHHHHGFHFHGGGGGHHHHHHHHHHEHHHGHGHFHFHEHFHEHHHGHFGHHBHBGG.AEFGGGGGGGG9CFFGGFFGFABC
@M03495:530:000000000-LYBTV:1:2101:22826:21580 2:N:0:GTGACGTT+ATCTGGGA
ATATTTTGCCGTTGATAAACCACCCTCCCTGTGGTCGTTATCTTGCTCCTTCTGTCGTCAACGAATTTACTAATTCCAAAGCTCACATGCTGACAGATCGGAAGAGCGTCGTGTAGGGAAAGGTGTTCCCAGATGTGTAGAGGTCGGGGGGGGGCGGGTGGTTTAAAAAAAAAAACTAAAAAAAGACTGCTGGATGATTCCTCGGCATATGTGTGGAGATAGCAGCATAGATAGAGGTGGTCGAGCGGATG
+
DECDCFFFFFECGGGGGGGGGGGGGHHGGHHHHHGHGGGHHHHHHGHHHHHHHHHHGGGHGHGGGHHHHHHHHHHHHHHHHHHHHHHHHHHHHHHHHHHHGGGGHHHGGGGEG?GGHGHHHHH?GD?FHHHHHHHDG3>2222=2<BC?<-----<--<--.9.01<BBAA--<<.01000<-<../10/100.100111111<..--:11111..0.0/<<F1</:::0111111/:<..0---.-<<@<
@M03495:530:000000000-LYBTV:1:2101:4442:21581 2:N:0:GTGACGTT+ATCTGGGA
ATATTTTGCCGTTGATAAACCAGCTAATCCTGAAAAAAAAATCAAAGCTAAAAACTACAATGCTAAGACCACGATGTGACTGCTATCAAAGTTAGATATATATGTAAATTATTCATCTGTCAAATCCTAGAATTATATCATACCTGCTCCAGCAATCACGACCTGTAATGGTTTAGTGGGTTGTTCACTGTTTCTGAAAAATGAAGATAGTTGTCCAGCTTCCAAAAAGTTTATTGTGTTTTCTAGTGAAG
+
BCCCCFFFFFCCGGGGGGGGGGHHHHHHHHHHHGHHHGGGGHHHHHFHHGFHGHGHHHHHHGHHHGHHHHHHGGHGHHHHHHHHHHHHFGFGHHHHHHGHGHHHHHHHHHHHHHHHHHHHGHHHHHHHHHHHHHHHGHHHHHHHHHGHHHHHFHGHHHHGGGGGHHHGHHHBGHHHGHHHGGGGHHGHHHHHHHHHHHHHHGHHGFHGHGG0CHFHHHFFHHFHBF.AEFFGGGGGGGFGGFBFG0;F00;
@M03495:530:000000000-LYBTV:1:2101:16659:21590 2:N:0:GTGACGTT+ATCTGGGA
ATATTTTGCCGTTGATAAACCAGGACTCAGGCTGGACCAAAGCTCACATGCTGACAGATCGGAAGAGCGTCGTGTAGGGAAAGAGTGTTCCCAGATGTGTAGATCTCGGTGGGCGGCGGGTCATTAAAAAAAAAAAAAGATAATAGACCGGAGGACAGAGTGCAATGTATAAGGAACATAGGAAACATAGATGTGCGTAATGATGACAGCACGACAGACACAACCTCCTCGATAACGCGCTACGTGAGAGA
+
DEEEDFFFFFCCGGGGGGGGGGHGHHHHHHHHHHGHHHHHHHHHHHHHHHHHHHHHHHHHHGGGGHHHGGGGEGBFGHGHHHHHHHHBBGHGHHHGHFE44B44DBBFF/?E//<//</-<-.=<1<D1GFGG-<<-<..011111100-----.././/1111:1011111100/./<11001///011111111.<..<111:1000</.9.9--/.//<9..//.//../..0.9---9-../<.:0.
@M03495:530:000000000-LYBTV:1:2101:10745:21625 2:N:0:GTGACGTT+ATCTGGGA
ATATTTTGCCGTTGATAAACCAGCTAATCCTGAAAAAAAAATCAAAGCTAAAAACTACAATGCTAAGACCACGATGTGACTGCTATCAAAGTTAGATATATATGTAAATTATTCATCTGTCAAATCCTAGAATTATATCATACCTGCTCCAGCAATCACGACCTGTAATGGTTTAGTGGGTTGTTCACTGTTTCTGAAAAATGAAGATAGTTGTCCAGCTTCCAAAAAGTTTATTGTGTTTTCTAGTGGAG
+
CBCCCFFFFFCCGGGGGGGGGGHHHHHHHHHHHHHFHGGGGHHHHHHHHHHGHHGHHHHHHHHGHHHHHHHHGGHGHEHHHHFHHHGHHFHHHHHHHHHHHHHHHHHHHHHHHHHHHHHHGGHHHHGHHHHHHHHHHGHHHHHHHHHGHHHHHHHHHHHGGGGGHHHBGHHHHHHHGHHHEFGGHHGHHHHHHHHHHHHHGHHHHHFGGHHGHHGHHHHHHHHFHHGGGFGGFFGGGGGGGGFGGGFG?FE
@M03495:530:000000000-LYBTV:1:2101:6633:21640 2:N:0:GTGACGTT+ATCTGGGA
ATATTTTGCCGTTGATAAACCAGCTAATCCTGAAAAAAAAATCAAAGCTAAAAACTACAATGCTAAGACCACGATGTGACTGCTATCAAAGTTAGATATATATGTAAATTATTCATCTGTCAAATCCTAGAATTATATCATACCTGCTCCAGCAATCACGACCTGTAATGGTTTAGTGGGTTGTTCACTGTTTCTGAAAAATGAAGATAGTTGTCCAGCTTCCAAAAAGTTTATTGTGTTTTCTAGTGGAG
+
BBABBFBDFFBB?EGGGGGGGGHHFFFFHGHHHFGHFEGGGHCBGDFBGH55FFEHHFHHHHFHHHGGHHGHGGGCGGGHFFFHHGHHGFHGGHHHHHHHHHHHHHHGFBHGHHGHHGHHBGDGHFHGHHGHEFHHHHHHHHHHHHHGFHHHGFHF1GFFGGCGHFHFGHEGGHHFFDAHGGGGHHHHGHHHHHGHHHHGHHGGB00FHHHHHHFHEB/GGGHHHG.CEBFBBFGB00;BFGEGGFGGGGG
@M03495:530:000000000-LYBTV:1:2101:12036:21649 2:N:0:GTGACGTT+ATCTGGGA
ATATTTTGCCGTTGATAAACCACCCTCCCTGTGGTCGTTATCTTGCTCCTTCTGTCGTCAACGAATTTACTAATTCCAAAGCTCACATGCTGACAGATCGGAAGAGCGTCGTGTAGGGAAAGAGTGTTCCCAGATGTGTAGAAAATGGTGGGCGGCGGGTGATTAAAAAAAAAAAAAAATTAGCAGCAGATGACAGGTGAGTGGGGTCGAAGCTGCAAAGACAAGTAGTATAGAGGATCAGAGCTCGGCTA
+
CCDDDFFFFFECGGGGGGGGGGGGGHHGGHHHHHHHGGGHHHHHHHHHHHHHHHHHGGGHGHGGGHHHHHHHHHHHHHHHHHHHHHHHHHHHHHHHHHHHGGGGHHHGGGGEG?FFHGHHHHFHGGBBFGHHHAFFBF332222222@2@C//>-------.1<<11<BD<?=D-<---.000/<0/<./011<00.<01.10..-..--..<000/01/////.111<1:1111/.</.00</00.-...
@M03495:530:000000000-LYBTV:1:2101:5138:21656 2:N:0:GTGACGTT+ATCTGGGA
ATATTTTGCCGTTGATAAACCACCCTCCCTGTGGTCGTTATCTTGCTCCTTCTGTCGTCAACGAATTTACTAATTCCAAAGCTCACATGCTGACAGATCGGAAGAGCGTCGTGAAGGGAAAGAGTGTTCCCAGATGTGGAGAGATCGGTGGGCGCCGGAGTAATAAAAAAAAAAAAAAAGATACGTGTTGATAGTCTGATGCACACACAGAAACTCTCGACGTGCTACTATCTAGCAATGAATAAGGTATA
+
AAABBFFFFFBAGGFGGGGGGGGEEHHGGHHHHHHHGGGHHHGHFFHGHGHHHHHHGGGHGHGGGGHHHHHHHHHHHHHHHHHHHHHHGHHHHHHHGGHHGGGGHHGFFGGGG3?FGFHHHHHGFH??FGHHEAGFHH22/2//2@/?/??//<-<----./00000<<:@-9-@--9-9.///;/./../;////////;////....;/9/:///9.9---...9/////;/////////;/////9/9
@M03495:530:000000000-LYBTV:1:2101:19825:21662 2:N:0:GTGACGTT+ATCTGGGA
ATATTTTGCCGTTGATAAACCAGCTAATCCTGAAAAAAAAATCAAAGCTAAAAACTACAATGCTAAGACCACGATGTGACTGCTATCAAAGTTAGATATATATGTAAATTATTCATCTGTCAAATCCTAGAATTATATCATACCTGCTCCAGCAATCACGACCTGTAATGGTTTAGTGGGTTGTTCACTGTTTCTGAAAAATGAAGATAGTTGTCCAGCTTCCAAAAAGTTTATTGTGTTTTCTAGTGGAG
+
BBBBBFFFFFB>EECFGGGFBCHCFHHHHHGHHFGGHGGGGFCHHEDFHEHGHHGBHHHFEHHFHHFHGFHHDCHGHHHGFBFFHFGGGHGEGHHHGHHHHGHHFGHHHHHHFGHHHEHHHHHHHHGHGHHHGHHHHGHHHHGGHHAGHHHFHFCGHHGGGC@GHHHHHHG1?FHH<GCED.DAHGHHHBGHGHHGHF0G<GF=GHBCCGFCGGC:CHGGBGCHBG...;BFFGEFFFBFBFFFEGGGE0A
@M03495:530:000000000-LYBTV:1:2101:17881:21678 2:N:0:GTGACGTT+ATCTGGGA
ATATTTTGCCGTTGATAAACCAGTCTCCAAAGCTCACATGCTGACAGATCGGAAGAGCGTCGTGTAGGGAAAGAGTGTTCCCAGATGTGTAGATCTCGGGGGTCGCCGGATCATTAAAAAAAAAAAAAAAGAACAGAACGATAGACGAGGTGGTAGTATAAAATAGGAGTAGAATGTAGAGAGTAGATGAGGGAGGCAATGATGTCAAAAAGGTGACTAGAGATAATGTTGGAAAAGTAGCATTGGGCGGG
+
CCCDCFFFFFECGGGGGGGGGGHHHHHHHHHHHHHHHHGHHHHHHHHHHHHGGGGHHHGGGGEE1FFGGHHHHHHGHDDDGHHHEHHD4@@344@F@B1/>E////?</</<02221=?DDADGC-A---.<.////0/.....10.---....1<0<111<110000///111<111:1<1<<:1111:</...-...0011::11110...<010110001<1111111.010//011111100.<<--
@M03495:530:000000000-LYBTV:1:2101:19437:21679 2:N:0:GTGACGTT+ATCTGGGA
ATATTTTGCCGTTGATAAACCAGCTAATCCTGAAAAAAAAATCAAAGCTAAAAACTACAATGCTAAGACCACGATGTGACTGCTATCAAAGTTAGATATATATGTAAATTATTCATCTGTCAAATCCTAGAATTATATCATACCTGCTCCAGCAATCACGACCTAATGGTTTAGTGGGTTGTTCACTGTTTCTGAAAAATGAAGATAGTTGTCCAGCTTCCAAAAAGTTTATTGTGTTTTCTAGTGGAGGT
+
BCBBBFFFFFCBGGGGGGGGGGHGHHHHHHHHHHHHHGGGGHHHHHHHHHGFHHGHHHHHHHHHHHHHHHHHGGHGHHHHHHEFHHHHHHHHHHHHHHHHHHHHHHHHHHHHHGHHHHHHHHHHHHHHHHHHHFHHHHHHHHGHHHHHHHGHGFGGGHGGGGGGHGHHHGHHHHHHHGGGGGHHHHHHHHHHHHDHHHFHHHHFGHGGHHGGCGHHHHEFGHFHA.9CCFGGBB;CFFFFGGFFBFGGED9
@M03495:530:000000000-LYBTV:1:2101:7406:21691 2:N:0:GTGACGTT+ATCTGGGA
ATATTTTGCCGTTGATAAACCAGCTAATCCTGAAAAAAAAATCAAAGCTAAAAACTACAATGCTAAGACCACGATGTGACTGCTATCAAAGTTAGATATATATGTAAATTATTCATCTGTCAAATCCTAGAATTATATCATACCTGCTCCAGCAATCACGACCTGTAATGGTTTAGTGGGTTGTTCACTGTTTCTGAAAAATGAAGATAGTTGTCCAGCTTCCAAAAAGTTTATTGTGTTTTCTAGTGGAG
+
A3AAAFFFFFBBGGGGGGGGGGHHHHHHGHHHHHHHGGGGGHHHHGHGGHFFHGGHHHHHHHHHHFGHHFGHDFHFHHHHHGEFEFHHHHHGFHHEFGHGHHFGFBGHHHGHGFHHHFHGHHHGHHHFHGHBHHHHHHHGHHHFHHHGGHHHGHFFFGGDGGGGHHHBGHHDFFHHFHHHDFGGHHHHF0DGDBHHGHHH.CGHHHEFHFGFFHGGHGEH0GBCG0G.ABFBFFGFFF/CF/9BFF00.;E
@M03495:530:000000000-LYBTV:1:2101:12468:21692 2:N:0:GTGACGTT+ATCTGGGA
ATATTTTGCCGTTGATAAACCAGCTAATCCTGAAAAAAAAATCAAAGCTAAAAACTACAATGCTAAGACCACGATGTGACTGATATCAAAGTTAGATATATATGTAAATTATTCATCTGTCAAATCCTAGAATTATATCATACCTGCTCCAGCAATCACGACCTGTAATGGTTTAGAGGGTTGTTCACTGTTTCTGAAAAATGAAGATAGTTGTCCAGCTTCTAGAACGTTTATTGTGTTTTCTAGTGGTG
+
A1A>AF@BDFD1AEGGFGGGGGHGHHHGHHHHHHHCFEGEEHHFHBGCGGFHBGEFFAGHHHHHF2FHB0GF?>G/B1F2@@1BF21BFH11FGFGF@2@DGHEB2GHH2FG2FGFGF12>FE1GEFFHGFHHHB2F>2FGGF0>G<B11<10@0FC1@<AC/???<@<1111011110.>F-.FDG1<B=G<0<GFDGBG.0<00::0CF0FCC0;C/0:;00000;.9;CEBFBFGBBF/0;9000.99
@M03495:530:000000000-LYBTV:1:2101:27850:21697 2:N:0:GTGACGTT+ATCTGGGA
ATATTTTGCCGTTGATAAACCAGCTAATCCTGAAAAAAAAATCAAAGCTAAAAACTACAATGCTAAGACCACGATGTGACTGCTATCAAAGTTAGATATATATGTAAATTATTCATCTGTCAAATCCTAGAATTATATCATACCTGCTCCAGCAATCACGACCTGTAATGGTTTAGTGGGTTGTTCACTGTTTCTGAAAAATGAAGATAGTTGTCCAGCTTCCAAAAAGTTTATTGTGTTTTCTAGTGGAG
+
CBCCCFFFFFBBGGGGGGGGGGHHHGHHHHHHGHFHHAEFGHHFHGFHHHHDHHGHHHHGHHHHHHHHHGHHGEHGGGHGHHHHHG3GHHHGFHEGHHGEHHHHHHHEHHHHHHHFHHHHHHHHHHHHHHHHHHHHHHHHHHHB3GA2FCGFFGFGFFHGDGGGFFHHHHGHHHHH><FGDFG?HHHGHHHFFHHHEDGHHHHF0CCHFGGCGGFCGHHG:GCHBCG?.CF0;;;FF0/;BFBFFFGF:BE
@M03495:530:000000000-LYBTV:1:2101:22297:21697 2:N:0:GTGACGTT+ATCTGGGA
ATATTTTGCCGTTGATAAACCAGCTAATCCTGAAAAAAAAATCAAAGCTAAAAACTACAATGCTAAGACCACGATGTGACTGCTATCAAAGTTAGATATATATGTAAATTATTCATCTGTCAAATCCTAGAATTATATCATACCTGCTCCAGCAATCACGACCTGTAATGGTTTAGTGGGTTGTTCACTGTTTCTGAAAAATGAAGATAGTTGTCCAGCTTCCAAAAAGTTTATTGTGTTTTCTAGTGGAG
+
CCCCCFFFFFCBGGGGGGGGGGHHHHHGHHHHHFFHHGGGGHHHHHGHHHHHHHGFHHHHHHGHGHHHHHHHGGHGHHHHHGGHHGGHHHHHHHHHHHHHHHHHHHHGHHHHHHHHHHHHHHHHHHHGHHHHHHHHGHHHHHFFHHHGHHHHHHHHHGHGCCGDHHHHHHHHHHFDFFHHGFFGHHGHEHFHGHHEHHHHGFHH0GGHHHCHHHHHFHHGHHHGBC.EFFGFGGGGGGFGGGGGFB;CFBE
@M03495:530:000000000-LYBTV:1:2101:15808:21702 2:N:0:GTGACGTT+ATCTGGGA
ATATTTTGCCGTTGATAAACCATCTAATCCTGAAAAAAAAATCAAAGCTAAAAACTACAATGCTAAGACCACGATGTGACTGCTATCAAAGTTAGATATATATGTAAATTATTCATCTGTCAAATCCTAGAATTATATCATACCTGCTCCAGCAATCACGACCTGTAATGGTTTAGTGGGTTGTTCACTGTTTCTGAAAAATGAAGATAGTTGTCCAGCTTCCAAAAAGTTTATTGTGTTTTCTAGTGGAG
+
BBBBBFFFFFBBGGGGGGGGGGHHHHHHHHHHHHHHHGGGGHHHHHHHHHHHGHGHHHHHHHHHHHHHHHHHGGHGHHHHHHHHHHHHHHHHHHEHHHHHHHHHHHHHHHHHHHHHHHHHGHHHHHGHHHHHHHHHHHHHHHHHHHHFHHHHHHHHHHHGGGGGGHHHHHHFGHHHFGHEEGFGHHHHHHHHHHHHHGHHGHHHHHHHHHFHHHFHHHHHHHHFHGHEDFFGGGGGGGGGGGGGGFFFF0:
@M03495:530:000000000-LYBTV:1:2101:21677:21715 2:N:0:GTGACGTT+ATCTGGGA
ATATTTTGCCGTTGATAAACCAGCTAATCCTGAAAAAAAAATCAAAGCTAAAAACTACAATGCTAAGACCACGATGTGACTGCTATCAAAGTTAGATATATATGTAAATTATTCATCTGTCAAATCCTAGAATTATATCATACCTGCTCCAGCAATCACGACCTGTAATGGTTTAGTGGGTTGTTCACTGTTTCTGAAAAATGAAGATAGTTGTCCAGCTTCCAAAAAGTTTATTGTGTTTTCTAGTGGAG
+
BBBBCFFFFFCCGGGGGGGGGGHHHHHHHGHHHHHHHGGGGHHFHHHFHHHHHHGGHHHHHHGHHHHHHHHHGGHGHGHHHFHHHHHHHHEHGHHHHHHHHHHHHHHHHHHHHHHGHHHHHHHHHHHHHHHHHHHHHHHHHHHHHHAFGHFHGHHHHHGDDFGGHHHHFHHHGHHHDGHHDGGGHHHGHHHHHHHHGHHHHHHHHHGHHHHHHHHFGEHHHHGGHGHACFFFGGGGGGFGGGGFFB0;CFE
@M03495:530:000000000-LYBTV:1:2101:7997:21728 2:N:0:GTGACGTT+ATCTGGGA
ATATTTTGCCGTTGATAAACCAAAGCTCACATGCTGACAGATCGGAAGAGCGTCGTGTAGGGAAAGAGTGTTCCCAGATGTGTAAAACTCGGGGGGGTGCGGGTCAATAAAAAAAAAAAAAAAAAGAGGGGGCTAAGTCGTTAAACGAGATAGCAAGCGATTGACTGAGTGCGAGTCTAGTTATTATGTCGCACACTAATCATAATTGTGGAGTGCGATGTGGTAATACTGAGTGATATCGTATACCGTAC
+
CCDDDFFFFFCBGGGGGGGGGGHHHHHHHHHHHHHHHHHHHHHHGGGGHHHGGGGGGFGHHGGHHHHHBE5DDFGGHHGH5B444B4@@31B//>----.-----.000<0BFF-AB-<------../9.----.0000.....00.....:00<:<.....90000000<0-.--<000<<00<00:00..-9-<</<00000:00<00.0.0<0-.9..00<0:0:000000000000</</000..<.
@M03495:530:000000000-LYBTV:1:2101:26716:21740 2:N:0:GTGACGTT+ATCTGGGA
ATATTTTGCCGTTGATAAACCAGCTAATTCCAAAGCTCACATGCTGACAGATCGGAAGAGCGTCGTGTAGGGAAAGAGTGTTCCCAGATGTGTAGATCTCGGTGGTGGCCGGTTTAAATAAAAAAACAAATAATCATAGATATCACATAATAAAAATATCTAGGCGTCAGGCTTGTATAGTTGTGTCCTTAGATGGTATTGACTTGACTCATTGTGGCGTACTCACGGCCTCTCGACTCATACTCTGGCTG
+
BBBBBFFFFFBBGFGGGGFGGGHHHHHHBHHHHHHFHHHHHHHHHHHGHHHHHHGGGGHGHGEEFAE1FG3FGFAGHHBFGHHFFGGHH3@4B4344BBD1111?1?/00>//</3434433?3>C/?/022<2222222@2>1<?1FD111@111?1111<>10<C-..//./<<0=000000</;000:00;C/0;000;0000;000:;090;..-;-9.0;/9.-;../9./-;.BBB9//99//.9
@M03495:530:000000000-LYBTV:1:2101:18287:21747 2:N:0:GTGACGTT+ATCTGGGA
ATATTTTGCCGTTGATAAACCAGAACCATCCAAAGCTCACATGCTGACAGATCGGAAGAGCGTCGTGTAGGGAAAGAGTGTTCCCAGATGTGTAGATCTCGGTGGTGGCCGTGTCATTAAAAAAAAAAACAAAAGAGAGGCAGTTAGTGTCGGTCTGGACAGTGATTAAGTAATGGAAGGGTGAGTCGTGAGTGGTAGCGAGTGGGCAGGTGAGGGTTGTGTGGCGAGAAAGTTATCGTGCAGGCGTCGAG
+
DDEEEFFFFFECGGGGGGGGGGHHHHHHHHHHHHHHHHHHHHHHHHHHHHHHHHGGGGHHHGEGGEGBBFGGGHHHHHFGBBFHHHHHHF4FB4@444B@BF1>E///00///B244?4?4FGC?C>C?///001>00.....01111111.<<..//1.0.<1111111111:11<::..<...<1-<./.:0.1110----..<./.-<01:....<../.<.--<-.001111<./...1..-.----
@M03495:530:000000000-LYBTV:1:2101:26413:21750 2:N:0:GTGACGTT+ATCTGGGA
ATATTTTGCGTTGATAAACCAGAACCATCCAAAGCTCACATGCTGACAGATCGGAAGAGCGTCGTGTAGGGAAAGAGTGTTCCCAGATGTGTAGATCTTGGGGGCGGGCGGAGCATTAGAAAAAAAAAAGAACGGGCAAACGCTGGTCTAAACTAAGACACAACAACATACCGACATCAATGACATTGATAATCAGTCGTCCTGATGACGATCGATCGAAGGACCACTGTCCAATCAGACGGTATATAGAG
+
BBBBBFFFFBABGGGGGGGFGGGHHGHHHHHHHCHHHHHHGHHHHGGFGHHGHGGGGHGHFEDGEA12D3FHHHHFF@GBBDGFHHHHHBG4434@B44431////<//----<C0000:00;CFA---..;/...:-....-..-//////9/9//9//...;...9////..-;.//9;///;//////9////;/...../////9..9.-...9./....99.///;/////999/-..../9////
@M03495:530:000000000-LYBTV:1:2101:11415:21760 2:N:0:GTGACGTT+ATCTGGAA
ATATTTTGCCGTTGATAAACCAGAGGACTCAGGCTGGACCAAAGCTCACATGCTGACAGATCGGAAGAGCGTCGTGTAGGGAAAGAGTGTTCCAGATGTGTAGATCTCGGTGGGCGGCGGTGCCATTAAAAAAAAAAAAGAGAGGATGGTACAGGGGGTAGGGAGATAGATAAATGAGAAGGAATATAGGGTAGTGGGGCGGGCAGCGACAGAACTGTAAGAGGGACGACGAAGAGTAGACATAGGGTGGG
+
DEDEEFFFFFDCGGGGGGGGGGHHHGHHHHHGHHHHGHHHHHHHHHHHHHHHHHHHHHHHHHHGGGGHHHGGGGGGFGHHGHHHHHHHH@@FHHHHHHGHBF344444??/?E//E/<<//--01>1=1F1F?CF@@-9../:<../0.01111/.---...<:A./1111111:11111/../001<10.//.</..-.-----.9<----/0/10<111:0....------...1111111110./.--
@M03495:530:000000000-LYBTV:1:2101:16117:21768 2:N:0:GTGACGTT+ATCTGGGA
ATATTTTGCCGTTGATAAACCACCCTCCCTGTGGTCGTTATCTTGCTCCTTCTGTCGTCAACGAATTTACTAATTCCAAAGCTCACATGCTGACAGATCGGAAGAGCGTCGTGTAGGGAAAGAGTGTTCCCAGATGTGTAGATCTCGGGGGGGGCGGGGTCATTAAAAAAAAAAAAAGAATAGGATGTTATAGAGGGTAGAGAAATATGATAAGTAAGTGAGGTGAATGGCGAGGCGTGAACACAAATCTT
+
CDCCDFFFFFDBGGGGGGGGGGGGGHHGGHHHHHHHGGGHHHHHHHHHHHHHHHHHGGGHGHGGGHHHHHHHHHHHHFHHHHHHHHHHHHHHHHHHHHHHGGGGHHHGGGGEF?EFGFHHEHHHFGD3DGFHHFEDGF3B2222D@F/</A--------<.::1111109-9-99--9..0100<1001111<1</..:9111<:11111<11<1111111:./<101<0/------.-<.<1/...10:1
@M03495:530:000000000-LYBTV:1:2101:9478:21782 2:N:0:GTGACGTT+ATCTGGGA
ATATTTTGCCGTTGATAAACCAGGACTCAGGCTGGACCAAAGCTCACATGCTGACAGATCGGAAGAGCGTCGTGTAGGGAAAGAGTGTTCCCAGATGTGTAGGTATCGGTGGTCGCCGCATCATTAAAAAAAAAATAAAATGCGCCAGGTTACTGACCACTTGCGAACAGGTCCAGCCTGTAATCGCTACGTGTGAGTGTGTGTCTGAGCGCGCATCTGAGTGAAGTGTGTAGACTGCCTAAGAAGACTAG
+
BBBBBFFFFFBBGGFGGGGGGGGGHHFHHHHHHHGHHGHEHHFHHHHFHHHHHHHHHHHGHGEGGHGHG1EE>>?FGHGFHGHFHGH44BFGFGHFHG4443334BB/>////3>/////?<FB3222@@CG/<@011111<1..<.-./000000///./0:0-::--/.0900;/./.0;00;..9.-..//.0//99/...///9//-----.-////9:///:/9/.///////9////9////9//
@M03495:530:000000000-LYBTV:1:2101:24293:21798 2:N:0:GTGACGTT+ATCTGGGA
ATATTTTGCCGTTGATAAACCAGCTAATCCTGAAAAAAAAATCAAAGCTAAAAACTACAATGCTAAGACCACGATGTGACTGCTATCAAAGTTAGATATATATGTAAATTATTCATCTGTCAAATCCTAGAATTATATCATACCTGCTCCAGCAATCACGACCTGTAATGGTTTAGTGGGTTGTTCACTGTTTCTGAAAAATGAAGATAGTTGTCCAGCTTCCAAAAAGTTTATTGTGTTTTCTAGTGGAG
+
BBBBBFFBFD@AEGEGGFG4FC4GFHFGHBGHF3EFGEE?EGFBBFB2FGDGFHDBFGHFHHHBGHHFHFEGEGHGHBFBHEFGFF?DGHHHHFFEHHFHFHHHFHEHFHHFHFFFHFD4?GGB4FFHHHEFHHFGFFFDDG1F1?FGGFFGE<@FB<FEF/<EF<FDHFFGGFHGFFFA.>-EH1DGFFHDD0D0FBDGHE<GHCGBHCHHHC00CFBB00/0CF.9C0;FFFFFBFBBFFG09CFGGBA
@M03495:530:000000000-LYBTV:1:2101:21822:21798 2:N:0:GTGACGTT+ATCTGGGA
ATATTTTGCCGTTGATAAACCAGCTAATCCTGAAAAAAAAATCAAAGCTAAAAACTACAATGCTAAGACCACGATGTGACTGCTATCAAAGTTAGAAATATATGTAAATTATTCATCTGTCAAATCCTAGAATTATATCATACCTGCTCCAGCAATCACGACCTGTAATGGTTTAGTGGGTTGTTCACTGTTTCTGAAAAATGAAGATAGTTGTCCAGCTTCCAAAAAGTTTATTGTGTTTTCTAGTGGGG
+
CBCCCFFFFFCBGGGGGGGGGGHHHHHHHHHGHHHHHGGGGHHHHHHHHHFHHHGHHHHHHHGHHHHGHHHHGGGGFFFHFHHFHHGHHHHGHHHHHHHHHHFHHHHHHGHHHFHHHGHHGHHHHHHHHFFFHHHHHHHHHHHGFHHHHHHHBHHHHHHGGGGGHHHHHHHGHHHHFHHHDEGDHGHGGHFHFGHFGGHHGHHHHHHHFGFCHFHHEHHHHFHFCCFGECBFFGGFGGFFBFGF0FFFGGG
@M03495:530:000000000-LYBTV:1:2101:25701:21800 2:N:0:GTGACGTT+ATCTGGGA
ATATTTTGCCGTTGATAAACCAGTCTCCAAAGCTCACATGCTGACAGATCGGAAGAGCGTCGTGAAGGGAAAGAGTGTGCCCAGATGTGAAGATAAATGGGGTAGGCGTTTATGTAATAAAAACAAACCTTTCTAGATATTCAGAAAAATTTGTTGAATTTTTTTTAATAAAAACGACAAGTTGCTGAATTAGGCTTTTTGTTCCAATATAATTGGGATTAACATGAGATTGTGTGTCAGGAACTGTTTTT
+
AAAAAFFFFFDAAE1EFGGBA0GBAGHFHFFEAF1A11FGFHHDFHFBABG/EFGFG0EEAF/A0/ABAGHHHBGHD1111>B/F11212BB111112210?//?/1/?///12222222B11//?B//0B<>>2>2FGFG2F2>1@00011@2@01FD1FGG@C->G11110<<-.<-@.:0C0:CGHFF00;/C//00-;B0B00;90000;0/9.;CB0000/009;0;00;.9B//-/--//9;BF-
@M03495:530:000000000-LYBTV:1:2101:17986:21806 2:N:0:GTGACGTT+ATCTGGGA
ATATTTTGCCGTTGATAAACCAGTGGTCGTTATCTTGCTCCTTCTGTCGTCAACGAATTTACTAATTCCAAAGCTCACATGCTGACAGATCGGAAGAGCGTCGTGTAGGGAAAGAGTGTTCCCAGATGTGTAGATATCGGTGGTGGGCGGGTCAATAAAAAAAAAAAAAGTATAAAGGAAGGTCAGTATAAGTACCGTAGATGGTGTTATGGTGTAGAAGAGGGTACTGTAGAGTGGTGCGAGCATGCAGG
+
CCDDEFFFFFDCGGGGGGGGGGHHHHHHGGGHHHHHHHHHHHHHHHHHGGGHGHGGGHHHHHHHHHHHHHHHHHHHHHGHHHHHHHHHGHHHGGGGHHHGGGGGG?FGHGHHHHHHGHBDDEGHHHHF443??333DBA/<?A//?////-<-.01101=C@CCDD--@.<1111110/<.<010/1111111111..<..11001..1110<1901111<..../011<111:1<.1<0-.---<0001.
@M03495:530:000000000-LYBTV:1:2101:19068:21813 2:N:0:GTGACGTT+ATCTGGGA
ATATTTTGCCGTTGATAAACCACCCTCCCTGTGGTCGTTATCTTGCTCCTTCTGTCGTCAACGAATTTACTAATTCCAAAGCTCACATGATGACAGATCGGAAGAGCGTCGTGTAGGGAAAGAGTGTTCCCAGATGTGTAGAGCTCGGGGGGCGCCGGGGCATTAAAAAAAAAAAAACTGAGAAACGTAGACGAGGGCTATTGAACAAAAATAATTAGATCCAACATACTACATGTTGGTTGACAGGATCG
+
CCBCCFFFFFDBGGGGGGGGGGGGGHHGGHHHHHHHGGGHHHHHHHHHHHHHHHHHGGGHGHGGGHHHHHHHGHHHHHHHHHHHHHHHHHHHHHHHFGHHGGGGHHHGGGGEG?FGFGHHHHHHBDB?BFHGFHGDDF33222222///>------<----</00<B00<AC----<.0:00000/.:...0.--<-...0000000/....:000:0<000000.<0<:00<00<00..../<00..0/.
@M03495:530:000000000-LYBTV:1:2101:12365:21822 2:N:0:GTGACGTT+ATCTGGGA
ATATTTTGCCGTTGATAAACCAGCTAATCCTGAAAAAAAAATCAAAGCTAAAAACTACAATGCTAAGACCACGATGTGACTGCTATCAAAGTTAGATATATATGTAAATTATTCATCTGTCAAATCCTAGAATTATATCATACCTGCTCCAGCAATCACGACCTGTAATGGTTTAGTGGGTTGTTCACTGTTTCTGAAAAATGAAGATAGTTGTCCAGCTTCCAAAAAGTTTATTGTGTTTTCTAGTGGAG
+
CCCCCFFFFFCAGGGGGGGGGGHHHHHHHHHHHHHHHGGGGHGHHHHHHHHHHHGHHHHGHHHGHGGHHGHHGGHGHGHHHHFFHHHHHGHHHHHHHHHHHHHHHFGHHHHHHHHHHHHHHHFGHHHHHHHHHHHHHHGHHHGHHHFHHHHHGHHHGHGGGGGGHHGHHGHGHHHHHHHHGGGGHGHHHHHHHHHHGHFGHHFGFHFHHHHGHHHHECFGHHHHFHHGGFFGGGGGGGBFFB0FFGFFFFG
@M03495:530:000000000-LYBTV:1:2101:5657:21827 2:N:0:GTGACGTT+ATCTGGGA
ATATTTTGCCGTGATAAACCAGCTAATCCTGAAAAAAAAATCAAAGCTAAAAACTACAATGCTAAGACCACGATGTGACTGCTATCAAAGTTAGATATATATGTAAATTATTCATCTGTCAAATCCTAGAATTATATCATACCTGCTCCAGCAATCACGACCTGTAATGGTTTAGTGGGTTGTTCACTGTTTCTGAAAAATGAAGATAGTTGTCCAGCTTCCAAAAAGTTTATTGTGTTTTCTAGAGGAGG
+
A???AB33DFD1EFGGGAGAE0GCGBGGDDGFFFHAEGGCFHHGG1BGEGHHHCHHHHHHFHFFHHHBGGHGGCFHGHGFF0FHGFHHGDGDGFFGHGHEHBGGHHGHHHHHFGFHFBBGHHHHHHHHG1GHGGFDHHHHFFE1DFHBGHFGHFHFBG?<@CCFH1FGGF1<FCG<<G.EGCCFD1DBFHHBGHG00D0C.DHFHFHFBGFHCC:;G/CGBGB0:CHGGGFBCBB9BFF/;;0;C00=9CC
@M03495:530:000000000-LYBTV:1:2101:19445:21849 2:N:0:GTGACGTT+ATCTGGGA
ATATTTTGCCGTTGATAAACCAGCTAATCCTGAAAAAAAAATCAAAGCTAAAAACTACAATGCTAAGACCACGATGTGACTGCTATCAAAGTTAGATATATATGTAAATTATTCATCTGTCAAATCCTAGAATTATATCATACCTGCTCCAGCAATCACGACCTGTAATGGTTTAGTGGGTTGTTCACTGTTTCTGAAAAATGAAGATAGTTGTCCAGCTTCCAAAAAGTTTATTGTGTTTTCTAGTGGAG
+
CBCCCFFFFFCBGGGGGCGGGGHHHHHHHGHHHHHHHGGGGHHHHHHGHHGHHHGHHHHHHHHHHHHHHHHHGGHGFFHHHHFHFHHHGGHFHHEHHHHHHHHHHHHHHHHHHHHHHGHHHHHHHHHGHHHHHHHHHHHHHHHHHHGHGFHHHHGHHHHGGGGGHHHHHHGGHHHGFGHHFGGDHHHHHGHHFHHHHHFHHHGBGHFHFHHHGHHHFHGHHHHHEH..EFGGGGBFGGGFGGEFGFFFFGE
@M03495:530:000000000-LYBTV:1:2101:26623:21856 2:N:0:GTGACGTT+ATCTGGGA
ATATTTTGCCGTTGATAAACCAGCTAATCCTGAAAAAAAAATCAAAGCTAAAAACTACAATGCTAAGACCACGATGTGACTGCTATCAAAGTTAGATATATATGTAAATTATTCATCTGTCAAATCCTAGAATTATATCATACCTGCTCCAGCAATCACGACCTGTAATGGTTTAGTGGGTTGTTCACTGTTTCTGAAAAATGAAGATAGTTGTCCAGCTTCCAAAAAGTTTATTGTGTTTTCTAGTGGAG
+
AABBBFFFFFBBGGGGGFFFGGCGCGFHHHHHBGGHHGGGGHCGHHHBGHGHHHEHHFHHGGGHHHHGHHFHGEEFFGHFFFBGGHHGEHEGGHHFHHHEFHHHHHBHFFHHHDGHHGHHGFHFGHHFHFHHHGFGFGHFGHHCFH0GGECH2FFGHGFGDGGG011?GBBGGGGH=F0C<FG.<FD<GHDGFHBFBFDGGHDHDGFCGHCGHGB0FBGGFBCG0;GEABFGGGB0;0/9C/0;CFFFEFE
@M03495:530:000000000-LYBTV:1:2101:6200:21872 2:N:0:GTGACGTT+ATCTGGGA
ATATTTTGCCGTTGATAAACCAGCTAATCCTGAAAAAAAAATCAAAGCTAAAAACTACAATGCTAAGACCACGATGTGACTGCTATCAAAGTTAGATATATATGTAAATTATTCATCTGTCAAATCCTAGAATTATATCATACCTGCTCCAGCAATCACGACCTGTAATGGTTTAGTGGGTTGTTCACTGTTTCTGAAAAATGAAGATAGTTGTCCAGCTTCCAAAAAGTTTATTGTGTTTTCTAGTGGAG
+
B@BBBFFFFFBBGGGGGFD4FGHHHGHHHFHHHHHHGGGGGHHHHHHHHGHHGHGGHHHHGHGHHHHHH2FHGFHGHHHFHHFHHHFHHHHHHHHGFGHGFHHGFHHHHHHHHGFHHHFHHHHGHHHFHHHHHHHHGHHFHGH2FGGHGFFHHHGHFFHGGCFGFHFFHHHFFGHHFHHGEFGAG1GHHGDGFHHHGHHHHHHGFHHHGHGGHHFGFGCGFH/CCCCAA;9;FGGGGGGGGGFGGGGFE0A
@M03495:530:000000000-LYBTV:1:2101:21209:21889 2:N:0:GTGACGTT+ATCTGGGA
ATATTTTGCCGTTGATAAACCACCCTCCCTGTGGTCGTTATTTCTGTCGTCAACGAATTTACTAATTCCAAAGCTCACATGCTGACAGATCGGAAGAGCGTCGTGTAGGGAAAGAGTGTTCCCAGATGTGTAGAGCTCGGGGGGTGGCGTGTTCTTTAAAAAAAAAAGAATAGGAGAGCGAGGGGTTAGCAGGTGGACTACTAAAAAAGAGAACATTCGCGGACAGAGAATGCAGGATCGTAACGATATAA
+
CCCCCFFFFFCCGGGGGGGGGGGGGHGGGGHHHHGHGEGHHHHHHHHHGGGGGHGGGHHHHHHHHHHHHHHHHHHHHHHHHHHHHHHHGHHHGGGGHGGGGGCEF?GGHGHHHHHHFEBBFHHHHHHH???333332?/<</C-;:-.-:-..000000:00-9@A;...00000/.:.------:-..0;0.;0..00/;000000-..//00/0090.--:--.//;000000.;99./..:.;..900
@M03495:530:000000000-LYBTV:1:2101:24895:21891 2:N:0:GTGACGTT+ATCTGGGA
ATATTTTGCCGTTGATAAACCAGGGACTCAGGCTGGACCAAAGCTCACATGCTGACAGATCGGAAGAGCGTCGTGTAGGGAAAGAGTGTTCCCAGATGTGGAGATCTCGGGGGGGGGCCGGTACTTTAAAAAAAAAAAAATATAGTCGACTAGAGTGTTATAGGCCAGCATATACGAAGAGCACGATGAATACTAGACATGTATACAGCTGATTACGCAGCTGAATCACAAAGAATTACACGATATAGAAG
+
CDDCCFFFFFDCGGGGGGGGGGGGGGGHHHHHHHHGHHHHHHHGHHHHGHGHHHHHHHHHHHGGGGHHHGGGGFFFGGHGFHGHHHBF4BGGHHGHHHHH3BC333440//>B----------.0;0:0;F0:---:---.00:0:0..-.9;000::00000000...;;00:0.:..../0.9...000000:00000000000000;:00000...--/000000000.:/.000000.-;.-:0000
@M03495:530:000000000-LYBTV:1:2101:24129:21893 2:N:0:GTGACGTT+ATCTGGGA
ATATTTTGCCGTTGATAAACCAGCTAATCCTGAAAAAAAAATCAAAGCTAAAAACTACAATGCTAAGACCACGATGTGACTGCTATCAAAGTTAGATATATATGTAAATTATTCATCTGTCAAATCCTAGAATTATATCATACCTGCTCCAGCAATCACGACCTGTAATGGTTTAGTGGGTTGTTCACTGTTTCTGAAAAATGAAGATAGTTGTCCAGCTTCCAAAAAGTTTATTGTGTTTTCTAGTGGAG
+
CACCCFFFFFCCGGGGGGGGGGHHHHHHHHHHFHGHHGGGGC3GHHB2B5FGGH?GHCCHDD3EBGF33BEC10?114@4@33@4@3FGF34FF4B44@B4@B4?4BF?HE?HBHD4B4?BFHHFDGF44BFGGD44?3B3?BFG2BCDCCCFFHE2@GG//ADE11?<<F1FF1111>CAF@?G1=0000DGD00==GHGFFFFG0:<00:C00;CG/CGFFHHHAFGGGF9CFFFB9CFGFG009099.
@M03495:530:000000000-LYBTV:1:2101:22202:21893 2:N:0:GTGACGTT+ATCTGGGA
ATATTTTGCCGTTGATAAACCAGGACTCAGGCTGGACCAAAGCTCACATGCTGACAGATCGGAAGAGCGTCGTGTAGGGAAAGAGTGTTCCCAGATGTGTAGATCTCGTGGGGCGCCGTCTTATTAAAAAAAAAAGAAAGAAAGGACCAGATCAGTTATAGTAGTGTTGTGGAAGGCATAATGGGGTTTACTGTCAAAAGAAGATGGAACAGAGTGGAACGTCGACAGGTGGGAATACGTGATGAGTTCAG
+
CCCCCFFFFFCCGGGGGGGGGGHGHHHHHHGHHHGHHHHHHGHHGHHHHHFHFFHHHHHGHG?FGGHHGEEFEF?FGHGFHHFHF4G@4BF3FGAE@GG@4344BB?0//?>//>/<<//0/22?111?1<-<AA.<<///.//./;;.;.0;0000;;00;000909:/..00/.:.00000;...-./00///:///;.:9////////;///;.///...:--.-.//.-.//9/.9/.;///:/9//
@M03495:530:000000000-LYBTV:1:2101:20836:21897 2:N:0:GTGACGTT+ATCTGGGA
ATATTTTGCCGTTGATAAACCAGCTAATCCTGAAAAAAAAATCAAAGCTAAAAACTACAATGCTAAGACCACGATGTGACTGCTATCAAAGTTAGATATATATGTAAATTATTCATCTGTCAAATCCTAGAATTATATCATACCTGCTCCAGCAATCACGACCTGTAATGGTTTAGTGGGTTGTTCACTGTTTCTGAAAAATGAAGATAGTTGTCCAGCTTCCAAACAGTTTATTGTGTTTTCTAGTGGAG
+
BB@BBFFFFFBBGGGGGGGGGGHGHHHHHHGHHGHHHGCEGHHHHHGGHGHHHFGHHFHHHHHHHHHHHHGHGGHGHHHEHF3GFBFGHEHGFHGHHHHHGHHHHHHHHHHFHHHHFHGHHHHHHHGHHHHFGGHHHHHHFHFFGHHFGHBGFGGHHGHGFGGGHFH1GHGHGGHF=GFE.FGGHFGGHHHHHHHHHHBGGHB0DG0GHEHBGGFFHHHHEHHHFC.;C;CFFFFFFGFFCBFGFFBFG09
@M03495:530:000000000-LYBTV:1:2101:8526:21921 2:N:0:GTGACGTT+ATCTGGGA
ATATTTTGCCGTTGATAAACCAGGACTCAGGCTGGACCAAAGCTCACATGCTGACAGATCGGAAGAGCGTCGTGTAGGGAAAGAGTGTTCCCAGATGTGTAGATCTCGGTGGTCGCCGGATCATTAAAAAAAAAAAAACATAACAACATGAGAGAAACTAGAGAGAAACTGACATAGAGCTGTCAAAGTATCACGCATGAGACTAACTACTCAACAAACGATGACAAGTACTCACACTCTAGCATCTACAT
+
CCCCCFFFFFCCGGGGGGGGGGHGHHHHHHHHHHGGHHHHHHHHHHHHHHHHHHHHHHHHHGGGGGGFGGGGEEBFGGGHHGHGHFGBBFGHHHGFD4B@@3B44DDCC/>//3</?/////B2222>DG@/@-@<--<.0<0000.:/00000.00/:000;0.9009;0;0;00000000000000;009;B..-9.00000000;0:00:0/0.......0000.00000:000//900000000000
@M03495:530:000000000-LYBTV:1:2101:26662:21927 2:N:0:GTGACGTT+ATCTGGGA
ATATTTTGCCGTTGATAAACCAGGACTCAGGCTGGACCAAAGCTCACATGCTGACAGATCGGAAGAGCGTCGTGTAGGGAAAGAGTGTTCCCAGATGTGTAGTTCTCGGGGGTTTGCGGGGCATTAAAAAAAAAAAAATACTGTGAAATAATACCGATAACAAGTAGCTAGAAAGACATTGTCTGGTCATTTGTTCGCATAACTTTGCACGATGGTGGTGTTGTCTCGGACACAGATTGCAGTACTTGGTT
+
CDDDDFFFFFDCGGGGGGGGGGHGHHHHHHHHHGGHHHHHGHHHHHGHHHHGGHHHGHHGHGGGGFHHGFGGGG1BGHGBGEFHGBEBBFFHHHHHGGH4B344D4?FC/><////2<</---<<F>GHG?-@<-<B-.0000<0:00000:<00.99-9000/:0<00:<0000/<<00:00:0/00<<0000<0.-9..000000000..<..<0....../<00/.9<-./.00<0000:<00<00<<
@M03495:530:000000000-LYBTV:1:2101:11179:21927 2:N:0:GTGACGTT+ATCTGGGA
ATATTTTGCCGTTGATAAACCAGCTAATCCTGAAAAAAAAATCAAAGCTAAAAACTACAATGCTAAGACCACGATGTGACTGCTATCAAAGTTAGATATATATGTAAATTATTCATCTGTCAAATCCTAGAATTATATCATACCTGCTCCAGCAATCACGACCTGTAATGGTTTAGTGGGTTGTTCACTGTTTCTGAAAAATGAAGATAGTTGTCCAGCTTCCAAAAAGTTTATTGTGTTTTCTAGTGGAG
+
CCCCCFFFFFCBGGGGGGGGGGHHHHHHHHHHHHHHHGGGGHHHHHHHHHHHHHGGHHHHHHHHHHHHHHHHGGHGHHHHGHHHHHGHHHHGHHHHHHHHHHHHHHHHHFHHHHHHHHHHHHHHHHGHFHHHHHHGHHHHHHHHHHGHFHHHHFHHFHHCGGGGHGHHHHB?FFFHHHEEEGCDEHHHHHHHHHHHHFGHFHFGGFFHHHHGHHHGFHHHGHBCCHEFE9FFGBFGGGFGFFBFGFGG?:.
@M03495:530:000000000-LYBTV:1:2101:17838:21929 2:N:0:GTGACGTT+ATCTGGGA
ATATTTTGCCGTTGATAAACCAAAGCTCACATGCTGACAGATCGGAAGAGCGTCGTGTAGGGAAAGAGTGTTCCCAGATGTGTAGATATCGGGGGTCTCCGCATTATTTAAAAAAAAAACAAGGGATATGTATTTTTACTGATATAACAATGAACTGATAAGAAGAGCGACGTGATGTTATAGAGACAACACTGTTTTGGAGATAGATGCGTGGAATGCGAGAAGAGTGTCTGTAGTGTTATGGTAGGTTG
+
BBBBBFFFFFBBGGGGGGGFGGHHHGHCFHHHHHGHHGHGGFFHGGFGFHFGGFGGEAFGEFFGGGFHDGBDFHHGHHDGDB443@@4B41>/>/</243?////3BB3?33F2BC/</.<.0...0<>11=D0000.000000==DFF0D00:00::000000//:/:----9./;00000;000///.9;00;//..-//////////-..-.////..--.//.//;//////////9/////9.//.
@M03495:530:000000000-LYBTV:1:2101:23093:21932 2:N:0:GTGACGTT+ATCTGGGA
ATATTTTGCCGTTGATAAACCACCCTCCCTGTGGTCGTTATCTTGCTCCTTCTGTCGTCAACGAATTTACTAATTCCAAAGCTCACATGCTGACAGATCGGAAGAGCGTCGTGTAGGGAAAGAGTGTTCCCAGATGTGTAGAACTCGGGGGGCGGCGGGTCATTAAAAAAAAAAAAGTAGTGTTGTGTGAGTGTATAGTCACGTGTCAGTGAGAGTATGGTGCATGAGGTAAGAGTTACTGCTAGTGTAGG
+
CCCDDFFFFFDCGGGGGGGGGGGGGHHGGHHFHHGHGGGHHHHHHFHHHHHHHHHHGGGHGHGGGHHHHHHHHHHHHHHHHGHHHHHHHHHHHHHHHHHHGFGGHHHGGGGEG?FFGFEHGHGHDGBBDGHHFHHFHF33F22>22??//E--<--9----:<F<111:@DC-9--.011:/<1././.1110111111111.<<//111110100<11/1100<:00/:010101111111<110<:110
@M03495:530:000000000-LYBTV:1:2101:13016:21935 2:N:0:GTGACGTT+ATCTGGGA
ATATTTTGCCGTTGATAAACCAGCTAATCCTGAAAAAAAAATCAAAGCTAAAAACTACAATGCTAAGACCACGATGTGACTGCTATCAAAGTTAGATATATATGTAAATTATTCATCTGTCAAATCCTAGAATTATATCATACCTGCTCCAGCAATCACGACCTGTAATGGTTTAGTGGGTTGTTCACTGTTTCTGAAAAATGAAGATAGTTGTCCAGCTTCCAAAAAGTTTATTGTGTTTTCTAGTGGAG
+
BBBBBFFFFFBAGGGGGGGGGGHHHHHHHHHHHHHGHGGGGHHHHHHHHHHHHHGHHHHHGHHHHHHHHHHHGGHGHGHHHHCGHHHHHHFHHHHHHHHGHHHHHHHHHHHHGGHHHHHHHHHHHHHHHHHHHHHHGHHHHHHFHHEFHHHHGHGHHHGGGGGGHHHHHHHHHHHHDGFFDGGGHHHHHHHHHHHHHHEHHGHHGHHHHHGHHHHHHHBHHGFHCGEEAFFGFFFFFGBFFGGGGB0BFFE
@M03495:530:000000000-LYBTV:1:2101:4864:21936 2:N:0:GTGACGTT+ATCTGGGA
ATATTTTGCCGTTGATAAACCACCCTCCCTGTGGTCGTTATCTTGCTCCTTCTGTCGTCAACGAATTTACTAATTCCAAAGCTCACATGCTGACAGATCGGAAGAGCGTCGTGTAGGGAAAGAGTGTTCCCAGATGTGGAGAGCTCGGGGGGGGCCGGATCATTAAAAAAAAAAAAAAAGTAGAATCTGTAAGACGTCGCGTATGACAACAACTACGTACACACATAGTAGATTACACTGCGACGCTCTGT
+
BBBCCFFFFFCBGGGGGGGGGGGGGHHGGHHHHHHHGGGHHHGHHHHHGHGHHHHGGGGHGHGGGHHGGHHHHHHHHHHHGGHHHHHHHHHHHHHHHHHHGGGGHHHGGGGEG?FGHGBGHHHHGHB3DFGHHAD?3G22?2//>2/</<<----<<--.9.<0000<0@-B-<--9--90:00000<0<00000.99-----.:0000....00<..0.<00..00000<<000000000.--<-...00
@M03495:530:000000000-LYBTV:1:2101:15816:21954 2:N:0:GTGACGTT+ATCTGGGA
ATATTTTGCCGTTGATAAACCACCCTCCCTGTGGTCGTTATCTTGCTCCTTCTAATTTACTAATTCCAAAGCTCACATGCTGACAGATCGGAAGAGCGTCGTGTAGGGAAAGAGTGTTCCCAGATGTGTAGAGCTCGGTGGTGGGCGTGTCATTAGAAAAAAACAAGAATGGATCTGCGGAAGCAGCTGTAGTGATAGTGATGATGAGAGCACAGTATCTGTGACGTGGCTGATGACATGTGGCACTGAGT
+
BCCCCFFFFFCCGCGGGGGGGGGGGHHGGHHHHHGHGGGHHHHHHHHHHHHHGHHHHHHHHHHHHGHHGHHGHHGHHHHHHHHHGHHHHHGGGGHHHGGGGEG1BGFGFHHHFHHH4DFGHHFFHF4B44343?D2/</?<?/A///<//011?1111?00--..<///000000000----..;///;000;/0;0000;000000000.0://0000009000....-...0000009000./0//000
@M03495:530:000000000-LYBTV:1:2101:19862:21968 2:N:0:GTGACGTT+ATCTGGAA
ATATTTTGCCGTTGATAAACCAGCTAATCCTGAAAAAAAAATCAAAGCTAAAAACTACAATGCTAAGACCACGATGTGACTGCTATCAAAGTTAGATATATATGTAAATTATTCATCTGTCAAATCCTAGAATTATATCATACCTGCTCCAGCAATCACGACCTGTAATGGTTTAGTGGGTTGTTCACTGTTTCTGAAAAATGAAGATAGTTGTCCAGCTTCCAAAAAGTTTATTGTGTTTTCTAGTGGAG
+
BBBBBFFFFFBBGGGGGGGGGGHHHHHHHHHHHHHHHGGGGHHHHFHHHHHHHHGHHHHHHHHHHHEHHGHHGGHGHFHBEFCGHHHHHHHHHHHHHHHHHHHHFHHHHFHHGHHHHHHHHHHHHHHHHHHHHHHHHHHHHHEHHFFHHHHHGHHGGHHFGGGGHHHBGHHHHFHFGHGFGGGGHHGGHHHHHGHHHHHGHHHBHHBHHHFHGHG0GHHHHFHFHHHGDFFGEGGGGEFGGGGGGGGGGFE
@M03495:530:000000000-LYBTV:1:2101:6356:21969 2:N:0:GTGACGTT+ATCTGGGA
ATATTTTGCCGTTGATAAACCAGCTAATCCTGAAAAAAAAATCAAAGCTAAAAACTACAATGCTAAGACCACGATGTGACTGCTATCAAAGTTAGATATATATGTAAATTATTCATCTGTCAAATCCTAGAATTATATCATACCTGCTCCAGCAATCACGACCTGTAATGGTTTAGTGGGTTGTTCACTGTTTCTGAAAAATGAAGATAGTTGTCCAGCTTCCAAAAAGTTTATTGTGTTTTCTAGTGGAG
+
BABBBFFFFFBBGGGGGGGGGGGHHGHHHHHHHHHHHGGGGHHFHHHFHHHHHHGHHHHGGHHHHGGHHGHHGGHGHEHHHHHFHGHHFFHHHGGHHHHHHHHHGHHHHHHHHHHHHHHHHHHHHGHHHGGHHHHHHHHHHHFHHHEHHGHFFFHHHHHGFGGGGHG1GFHHHHHGFHFHFFGGHHHDDDDHHHHHHFHHFHHFHFHHGGHHHHBGFGHHGHHB;C:?DFGGBBFFBBFGGGGGG0BBFFE
@M03495:530:000000000-LYBTV:1:2101:15495:21982 2:N:0:GTGACGTT+ATCTGGGA
ATATTTTGCCGTTGATAAACCAAAGCTCACATGCTGACAGATCGGAAGAGCGTCGTGTAGGGAAAGAGTGTTCCCAGATGTGTAGATCTCGGTGGTCGCCGTGTCATTAAAAAAAAAAAAAACAATAATGATGTACGTTATTTGATCAGTAGATCATATAAGGGACAACACTCGAGCATACTGCTAGATAGTACGTGAATAGAGGAGAACAGTTAGAGTGATGGTCATGAAGTCCATACCTGCTGTCACAA
+
DDEEEFFFFFDBGGGGGGGGGGHHHHHHHHHHHHHHHHHHHHHHGGGGHHHGGGGGGGGHHGHHHHHHFH@DFGHHFEHHGHB4D@44441?1B113>/?///02BF444?BGEFGCC?//-...111>1111=11.///.11=11110==11110<1:11:0........0/....-010111<:1:111<11.//..11011/..<.0//11<110:111100::11111:111<1//10.00101110
@M03495:530:000000000-LYBTV:1:2101:16967:21982 2:N:0:GTGACGTT+ATCTGGGA
ATATTTTGCCGTTGATAAACCAGTGGTCGTTATCTTGCTCCTTCTGTCGTCAACGAATTTACTAATTCCAAAGCTCACATGCTGACAGATCGGAAGAGCGTCGTGTAGGGAAAGAGTGTTCCCAGATGTGGAGATCTCGGTGGGCGCCGGGGCATTAAAAAAAAAAAAAAGAGGACTGAGGTCATATAGAAGTGTGATATAAGACTAAGACCAGATAGCGTAAACAGTGAGGACAATGATCACGTATTGAT
+
CCCCCFFFFFDCGGGGGGGGGGHHHHGHGGGHHHHHHHHHHHHHGHHHGGGHGHGGGHHHHHHHHHHHHHHHHHHHHHHHHHHHHHHHHHHHGGGGHHHGGGGEF?FGHGHHHHHHDG?DFGHHEFHF4422/22B3DGA/CA//<//</<---<G111<D-@C-A?<-9.</.:./<00.//0111111111<11111111<:01<0000//.<<111-<...1<<11:0.0./.001<11/<</1:111
@M03495:530:000000000-LYBTV:1:2101:7835:21985 2:N:0:GTGACGTT+ATCTGGGA
ATATTTTGCCGTTGATAAACCAGGACTCAGGCTGGACCAAAGCTCACATGCTGACAGATCGGAAGAGCGTCGTGTAGGGAAAGAGTGTTCCCAGATGTGTAGATCTCGGGGGGCTGCGGGTCATTAAAAAAAAAATACAATAAAGAAGATGCGACGAAACCAGAATAAATACAAAACAGCCCACCGAGCACATCAGTACATACCTAGACTGAAGACAAGGTGACAGGCGTGTATAGACGATAGGACATAGA
+
CCCBCFFFFFBAFGGGGGGGGGHGHHHHHGHHHHGHHHHHHHGHHHHHHHHHHFHHHHHHHGGGGGHHGEGGEEBFGGFGHHHFHFG44BDGHHFGHFG443444B40///B---..;;-:-:9F0;;9B@FA-D./99//;B///./:://-.----.-.9..;/9//;/////9../.......----./////9///;/////////////////..:/:/:/..-.-.///;;/.9.../;///://
@M03495:530:000000000-LYBTV:1:2101:8148:21998 2:N:0:GTGACGTT+ATCTGGGA
ATATTTTGCCGTTGATAAACCAGCTAATCCTGAAAAAAAAATCAAAGCTAAAAACTACAATGCTAAGACCACGATGTGACTGCTATCAAAGTTAGATATATATGTAAATTATTCATCTGTCAAATCCTAGAATTATATCATACCTGCTCCAGCAATCACGACCTGTAATGGTTTAGTGGGTTGTTCACTGTTTCTGAAAAATGAAGATAGTTGTCCAGCTTCCAAAAAGTTTATTGTGTTTTCTAGTGGAG
+
CCCCBFFFFFBAGGGGGGGGGGHHHHHHHHHHHHHHHGGGGHHGHHHHHHHGHHGHHGHHGHHHHHHHHGHHGGGGHHHGHHFHHFFHHGHHHHHHHHHHHHHHHHHHHGHHHHHHHHGHHHHHHHHHHGHHHHHHHHHHHGHHHHFHHGHFFHHHHGHGGGGGHHG?GFHHGHHHGHHGGGGGHHGHHHHHHHHHGHHFHHHHHHHHHHHHHHHFHHHFHGHHGHFGGGGGFGGBFGGGFGGGGGGFGFG
@M03495:530:000000000-LYBTV:1:2101:8458:22012 2:N:0:GTGACGTT+ATCTGGGA
ATATTTTGCCGTTGATAAACCAGCTAATCCTGAAAAAAAAATCAAAGCTAAAAACTACAATGCTAAGACCACGATGTGACTGCTATCAAAGTTAGATATATATGTAAATTATTCATCTGTCAAATCCTAGAATTATATCATACCTGCTCCAGCAATCACGACCTGTAATGGTTTAGTGGGTTGTTCACTGTTTCTGAAAAATGAAGATAGTTGTCCAGCTTCCAAAAAGTTTATTGTGTTTTCTAGTGGAG
+
CABABFFFFFBAGGGGGGGGGGHHHGHGHHHHHHHGHGGGGHHHHHHHHGHFHHGHHHHHHHHHHHHHHHHHGGHGFFHHHHGHHHHHHHHGHHHHHHHHHHHGEHHHHHHHHHHHHHHHHHHHHHHHHHHHHHHHHHHHHHHHHGHHHHHBFHGHHHHGGGGGHHHHHHEHGHHHGHHHEGGGHHHHHGHHGHHHHHHHGHHEHHHHGGGHHHHHHHHGHGCHGHEGFBFFGGGGGGBFGGEGGGGFA0.
@M03495:530:000000000-LYBTV:1:2101:20252:22038 2:N:0:GTGACGTT+ATCTGGGA
ATATTTTGCCGTTGATAAACCAGGACTCAGGCTGGACCAAAGCTCACAGCTGACAGATCGGAAGAGCGTCGTGTAGGGAAAGAGTGTTCCCAGATGTGTAGATCTCGGTGGGCGCCGGGTCATTAAAAAAAAAAAAAAAGTAGTGAGGTGAGGAGAGGTGACGACGAAGGCGAACAAACGTGCAAGGATCGTAAGTGAAGAGATTGGCAAGAACTATAGAACTCGCTAGACAGACACTAGCACACAAAATA
+
BCCCCFFFFFDDGGGGGGGGGGHGHHHHHHGHHHGHHHHGHHHHGHHHHHHHHHHHGHHHGGGGHHHGGGGGGBFGHGBGHHHHBGBBBGHFHHHHB444B44444FC>//</>///////02D2>>GG?/->A-<---.<000/00./.0..0..9.0.00..----...-<---/.......00..0/./...<00:00.<000./00.///0000000000.-99.000/:.//0<</00/...<:00
@M03495:530:000000000-LYBTV:1:2101:19953:22041 2:N:0:GTGACGTT+ATCTGGGA
ATATTTTGCCGTTGATAAACCACCCTCCCTGTGGTCGTTATCTTGCTCCTTCTGTCGTCAACTCCAAAGCTCACATGCCTGACAGATCGGAAGAGCGTCGTGTAGGAAAGAGTGTTCCCAGATGTGTAGATCTCGGGGGGTGGCGGAGCCATAAAAAAAAAAAAAAAGATAAAGATAATGTGCTTTACCACATATGATAAAAATAAAGTGCGAGATAGATAGCAGTGTCTAGTCACGCATGTGCAGTTGCT
+
CCCCCFFFFFDCGGGGGGGGGGGGGHHGGHHHHHHHGGGHHHHHHHHHHHHHHHHHGGGHGHHGHHHHHHHHHHHHHHHHHHHHHHHHHGGGGHHHGGGGEG?GGHHHHHHHDFD4DFGHFHGHE?4?3FF3B3B//>/----.-----./<0000:--<=-----<..00<000<0000000000000:0.000000:00::<0000:00-.<-.0<000000000000000000..-<.00000:00:0
@M03495:530:000000000-LYBTV:1:2101:7302:22056 2:N:0:GTGACGTT+ATCTGGGA
ATATTTTGCCGTTGATAAACCAGTCAGGAGTCCAAAGCTCACATGCTGACAGATCGGAAGAGCGTCGTGTAGGGAAAGAGTGTTCCCAGATGTGTAGGTCTCGGCGGGTGGCGTGTGATTAAAAAAAAAAAAAATGACTGTTTTATAGCTATGTACTGTCTTTTGCAAAATACACTCACGCATCCTACAATCACATAAACCATTTCCGGATCAACACTTGATCACATACTTGCACTTACTTTGTCCACTTG
+
CCCCCFFFFFCBEGGGGGGGGGHHHHHHHGHHHHHHHHGGHHHHHHHHGHHHGHHHGGGGHHHGGGGEEBFGHGHHHEHHHHF4FFGFHHHHHHFDD33B443F1//////0<//?/1<<11111<---<:::-.:0090;00/0000000000000;000090;0000/00;00://;..-.-/////:///9/;;//;;./////::..-.///.////////:///://///////:;//:9/////;
@M03495:530:000000000-LYBTV:1:2101:12900:22056 2:N:0:GTGACGTT+ATCTGGGA
ATATTTTGCCGTTGATAAACCAGCTAATCCTGAAAAAAAAATCAAAGCTAAAAACTACAATGCTAAGACCACGATGTGACTGCTATCAAAGTTAGATATATATGTAAATTATTCATCTGTCAAATCCTAGAATTATATCATACCTGCTCCAGCAATCACGACCTGTAATGGTTTAGTGGGTTGTTCACTGTTTCTGAAAAATGAAGATAGTTGTCCAGCTTCCAAAAAGTTTATTGTGTTTTCTAGTGGAG
+
AAABBFFFFFBBGGGGGGGGGGHHHHHHHHHHGHHHHGGGGHHHHHGGHHHHHHGHHHHHHHHHHHHHHGHHGGHGHGHHHGFHHHHHHHHHHHHHHHHHHHHHHHHHHFHHHHHHHHHGHHHHHHGHHHGHHHHHHHHGHHHHHHAHHHHHHHCGHFHGGGCGHHHHHHHHHFGHFFFECFGDHHHGHH=GDGHHHGBGGHHHHHGGHHHFHFHGHHHHEHHGEGEE.;;BFFGGGG9FFCFFFB;;?B.
@M03495:530:000000000-LYBTV:1:2101:27786:22068 2:N:0:GTGACGTT+ATCTGGGA
ATATTTTGCCGTTGATAAACCAGCTAATCCTGAAAAAAAAATCAAAGCTAAAAACTACAATGCTAAGACCACGATGTGACTGCTATCAAAGTTAGATATATATGTAAATTATTCATCTGTCAAATCCTAGAATTATATCATACCTGCTCCAGCAATCACGACCTGTAATGGTTTAGTGGGTTGTTCACTGTTTCTGAAAAATGAAGATAGTTGTCCAGCTTCCAAAAAGTTTATTGTGTTTTCTAGTGGAG
+
BABABFDBFFBAEGGGGGGGGGHHHFFHBHHHHGHHHFGEGHHFFFFHHHHHHGGGDFCGHHFGHHGHBGHHGFHG?GGFBGBGGFEGHEHFHEGBDGGHFHFHHGHFFFGHHHHFHHEGHGHGHFFGGFHHHHHBGFHHHFGHHHFH3GFCFGHHGF<<DGGGH1GFBHHFHFHGGBHHGEFD.F<DGHHHHGHHGFDGHHFHGHHHH0:;C:00CF/GGHFHHHHGFGGGGGG0;F/;F/00BC;9FBA
@M03495:530:000000000-LYBTV:1:2101:27270:22069 2:N:0:GTGACGTT+ATCTGGGA
ATATTTTGCCGTTGATAAACCACCCTCCCTGTGGTCGTTATCTTGCTCCTTCTGTCGTCAACGAATTTACTAATTCCAAAGCTCACATGCTGACAGATCGGAAGAGCGTCGTGTAGGGAAAGAGTGTTCCCAGATGTGTAGGTCTTGGTGGCGCGCGGTGGATTAAAAAAAAACAAATAGTGAGTGTATCCTCGCGTGTCTACATGTGACTTTCTACATCGATCAGTCGCAAGCCCTACTATCATGAATCA
+
BAABBFFFFFBBGGFGGGGGGGGGGHHGGHHGGHHHGGGHHHHHHHHFGHHHHHHHEGFHGHGGEHGHHHHHFHHHGHFFCBHHGHHHHHHHGHHHGHEHGDGGGHEEFGGFGE2FGEFGHHBG3FFBFF2FG/D?3B33222>22<@2?/0//</<->-..000<000<AC-....;009000;00000000.----./0;/////99/9/;//9////./..;///.--.-......////99//////
@M03495:530:000000000-LYBTV:1:2101:18008:22069 2:N:0:GTGACGTT+ATCTGGGA
ATATTTTGCCGTTGATAAACCAGTCAGGAGTCCAAAGCTCACATGCTGACAGATCGGAAGAGCGTCGTGTAGGGAAAGAGTGTTCCCAGATGTGTAGATCTCGGGGGTGGGCGTGTCATTTAAAAAAAAAAAAATATAAGGCCGGGGCGTCAGGCGGAGTCAACAGCAGGCGGGTCGACACGCGAGGAGAAGAGCGTGGTGTGGAACTGGACACGCGTAGGTAGGAAGGGCGCAAAGAACGCAGCACGCGC
+
CDDDDFFFFFECGGGGGFGGGGHHHHHHHGGHHHHHHHHHHHHHHHHGHHHHHHHHGGGGHHHGGGGEG1BFHGGHHHHHGHB4BFHHFHHGGHF4344@44B?//E/////////2D21111?F?/C?C----.01111</.------<-..//<---./1100/./..9---<----.-.-9----.../0./9..<.9...<0000//.0.9-----.<<0.01....9---<//./..---..----
@M03495:530:000000000-LYBTV:1:2101:8835:22070 2:N:0:GTGACGTT+ATCTGGGA
ATATTTTGCCGTTGATAAACCAGCTAATCCTGAAAAAAAAATCAAAGCTAAAAACTACAATGCTAAGACCACGATGTGACCGCTATCAAAGTTAGATATATATGTAAATTATTCATCTGTCAAATCCTAGAATTATATCATACCTGCTCCAGCAATCACGACCTGTAATGGTTTAGTGGGTTGTTCACTGTTTCTGAAAAATGAAGATAGTTGTCCAGCTTCCAAAAAGTTTATTGTGTTTTCTAGGGGAG
+
BABBBFDFFFBAGGGGGGGGGGHHHHHHHHHHHCHHHGGGGGHGHGFCHFHHHHCGHFFHBFHHHHHHFH21EF1EBGGDGGCEC?BGHHFHGH4F?BBF4FFFFFHHHFHFHEHEBD44FHHHFGFHHGHHHHFBGF3GHHEHHHHCDGHHHFFE22FGDGDGF1FHGFGGHCGBFGHEEEFFHFGFFDHGF0DBHFBG.GHHFF00CGHHHHH0CHFGG090FF..CBCCBFBFGGFGGFB9C00...-
@M03495:530:000000000-LYBTV:1:2101:18612:22075 2:N:0:GTGACGTT+ATCTGGGA
ATATTTTGCCGTTGATAAACCAGCTAATCCTGAAAAAAAAATCAAAGCTAAAAACTACAATGCTAAGACCACGATGTGACTGCTATCAAAGTTAGATATATATGTAAATTATTCATCTGTCAAATCCTAGAATTATATCATACCTGCTCCAGCAATCACGACCTGTAATGGTTTAGTGGGTTGTTCACTGTTTCTGAAAAATGAAGATAGTTGTCCAGCTTCCAAAAAGTTTATTGTGTTTTCTAGTGGAG
+
BBBBBFFFFFBAGGGGGGGGGGHHFHHHHHHHGHHHHGGGGHFHHHGGHHGBGHGHHGHHHHHHHFHHHHHHGGHGFEHFHHEGHFHHHFHGBGGEGHHGHHHHHHHHHHHHHHHHHHHHGHHHHHHGHFFGHHHHHDHGHHGHFGAGHFCGBG2FG<CDDGGGHFHGFFGGFHHHFHEAEGGAGHHFHH=BFFHHHGHHHGGEDGHFG0GHHH0GBC:CFGFC00:AABFGFGFFFFBBFFBFBFBFFFG
@M03495:530:000000000-LYBTV:1:2101:21468:22080 2:N:0:GTGACGTT+ATCTGGGA
ATATTTTGCCGTTGATAAACCAGGGACTCAGGCTGGACCAAAGCTCACATGCTGACAGATCGGAAGAGCGTCGTGTAGGGAAAGAGTGTTCCCAGATGTGGAGAGCTCGGGGGTCGGCGGGTCAATAAAAAAAAAGAAGGTGAAGAATTATGCTCGAGTAAAGTGTGGTGATTCAGACTGGTATAGATATGGTATGATGACACGCACAAATGGCGTCGTTCTGAGGGTGCGCAACACACGCACGCGTGAGC
+
CCCCCFFFFFCBGCGGGGGGGGGGGGGHHHHHHHHGHHHHHHGHHGHHHHHHHHHHHGHFHHGFGGHHHGGGF>F?FGHG3GGHBGBGB@FGHHHEHHFH33?3/?3?/>/>///>///--<-.0;00<0:ADGG.:;/.000000/000;0000.-.;.0000009./.000:000000;900909;000090009900000;----;.000/-;---...000...;.-----....----:9:--.;0
@M03495:530:000000000-LYBTV:1:2101:10600:22105 2:N:0:GTGACGTT+ATCTGGGA
ATATTTTGCCGTTGATAAACCAGAACCATCCAAAGCTCACATGCTGACAGATCGGAAGAGCGTCGTGTAGGGAAAGAGTGTTCCCAGATGTGGGGATTTAGTGGGGAGGGGGGAGATTAAAAAAAAAAAAAAAACAAGGAACGGGCACAGGCAGACTGAAATAGAAAGCGCCACACGCATGGGACGAGTCTACTCCAAAGCGTGTAAACAACACGTCGGCGTCTGTTATGTATAGAGCATGCACAGTCTGA
+
ABABBFFFFFBAGGGGGGGGGG4BGHHHHHHHCHHGHHHGHHHHGHGHHHHHHHGCGGEHHGAEEAE1BDFFHHHHHHHHBFFHHHGHHG4431>113344430//?<///<---9/090000--;9@9-----....../....--.99.;E.9.////:B9///;9/.9-...99-9.9....---..////;///:/9.9...////.......9-----..:/9/////;9/////9////.////9
@M03495:530:000000000-LYBTV:1:2101:6697:22105 2:N:0:GTGATGTT+ATCTGGGA
ATATTTTGCCGTGATAAACCAGCTAATTCCAAAGCTCACATGCTGACAGATCGGAAGAGCGTCGTGTAGGGAAAGAGTGTTCCCAGATGTGTAGATATCGGTGGGCGGCCGATACTTTAAAAAAAAAACAAAGCTGATGTGATTATTTCAAGTTAAGGCCATGAGTAATTGATCTACAGTTTAGAAAAGAAATATATGACGTCTTAGGTGTGGCGATGGAAAACGCATATTAACTAATTTGCTAGTGGATA
+
BBBBBFFBFFBACFGGGGGGGGDHFHHHHGHHHHHHHHHHHHHHHHHHHHHHHGEGGHHHGGGGEF1BBGEGFHGHHFHDBF5BGGCHBD4B4@FE444?/1?E////<///>//222F>2F2@<A>@.<..//000000000000000000000000/../000;:000000900000;00;0000//..;;0000;00..././9//9;...;-9;;://./---..//9/9/////////99;/.9//
@M03495:530:000000000-LYBTV:1:2101:11197:22107 2:N:0:GTGACGTT+ATCTGGGA
ATATTTTGCCGTTGATAAACCAGCTAATCCTGAAAAAAAAATCAAAGCTAAAAACTACAATGCTAAGACCACGATGTGACTGCTATCAAAGTTAGATATATATGTAAATTATTCATCTGTCAAATCCTAGAATTATATCATACCTGCTCCAGCAATCACGACCTGTAATGGTTTAGTGGGTTGTTCACTGTTTCTGAAAAATGAAGATAGTTGTCCAGCTTCCAAAAAGTTTATTGTGTTTTCTAGTGGAG
+
CCCCCFFFFFCAGGGGGGGGGGHHHHHHHHHHHHHGHGGGGHHHHHEHHHHHHHGHHHHHHHHHHHHHHHHHGGHGGHHHHHHHHHGHHHGHHHHHHHHHHHHHHHHHHHHHHGHHHHHHHHHHHHHFHHHHGGHHHHHHHHFGGHHGGHHHGHFHHHHGGCEGHHHDGHHHHFHHHBHHEFGGHGFFHHHHHHGHHHHHHHHHGHGHHFHHHGF0FHBFGFGBGHHGGBBFGGGFCFFGGFGGGGFFF0.
@M03495:530:000000000-LYBTV:1:2101:22487:22120 2:N:0:GTGACGTT+ATCTGGGA
ATATTTTGCCGTTGATAAACCAGGACTCAGGCTGGACCAAAGCTCACATGCTGACAGATCGGAAGAGCGTCGTGTAGGGAAAGAGTGTTCCCAGATGTGTAGATCTCGGGGGGGGGCGGGGCATTAAAAAAAAAAAATAGTAGTGAAGTGATGGGTATGTTCGCATGAGTATTGAAGGTGATAACTATAAGAACATATCATAAAGATCTATGTAGGTCCGACACTACTGCGAGGCTAATACCACCTATCAC
+
CCCCCFFFFFCCGGGGGGGGGGHGHHHHHHHHHHGHHHHHHHHHHHHHHHGHHHHHHHHHHGGGGHHHGFGG>EBGGHGEHGHHHEG@BFFHHHHHH4G44B444B?0F/ED--9------9-/:111:<@DDAC<-.0:1<11/111:01<<0.:<0<111.-...00:<1111110001:11011111111//11:111111110111111110110-.---0//:01.----.00111000..01011
@M03495:530:000000000-LYBTV:1:2101:22584:22164 2:N:0:GTGACGTT+ATCTGGGA
ATATTTTGCCGTTGATAAACCACCCTCCCTGTGGTCGTTATCTTGCTCCTTCTGTCGTCAACAAATTTACTAATTCCAAAGCTCACATGCTGACAGATCGGAAGAGCGTCGTGTAGGGAAAGAGTGTTCCCAGATGTGTAGATCTCGGTGGGGGGCGGTGCATTTAAAAAAAAAAAATAATAATGGAACTATGGAATGTACATTAAGAAGGATAGAGCAATGCTGGAACGAATCTCGTATTCATCTATGGA
+
CCCCCFFFFFDCGGGGGGGGGGGGGHHGGHHHHHGHGGGHHHHHHHHHHHHHHHHHGGGHGHHHHHHHHHHHHHHHHHHHHHHHHHHHHHHHHHHHHHHHGGGGHHHGGGGGG/FFGGHHGHFHHHB?DGHFHHHHBGB3BB322@CC/<A///-<<-<--:111:11::;;9---<.0111:11100000110100011<11111111/..0001110/0001:0.00...<.11.<./01111<11<01
@M03495:530:000000000-LYBTV:1:2101:7477:22178 2:N:0:GTGACGTT+ATCTGGGA
ATATTTTGCCGTTGATAAACCACCCTCCCTGTGGTCGTTATCTTGCTCCTTCTGTCGTCAACGAATTTACTAATTCCAAAGCTCACATGCTGACAGATCGGAAGAGCGTCGTGTAGGGAAAGAGTGTTCCCAGATGTGTAGATCTCGGTGGTGGCCGTGTCAGTATAAAAAAAAAAAATCAAAACCATCAACAGTTGAAGTCGGCTTTCGCGAAGCGCACAAATACTGCAGCTAGTCTGACTACTACCAGC
+
CCBCCFFFFFCCGGGGGGGGGGGGGHHGGHHHHHHHGGGHHHHHHHHHHHHHHHHHGGGHGHGGGHHHHHHHHHHHHHHHHHHHHHHHHHHHHHHHHHHHGGGGHFHGGGGGG?FGHGHHHHHHDGD3DGHHHGHH3DF3222>>20F/?////00///<>1<>11>><<1C--:-;;;90000...000;/0/09000900.-99-/0..----------/:00:000009/0900900000/000/00.
@M03495:530:000000000-LYBTV:1:2101:24230:22184 2:N:0:GTGACGTT+ATCTGGGA
ATATTTTGCCGTTGATAAACCAGAACCATCCAAAGCTCACATGCTGACAGATCGGAAGAGCGTCGTGTAGGGAAAGAGTGTCCCCAGATGTGTAGAAATTGGTGGGGGCCGGGTAAGTAAAAAAAAAAGAAAGAACAGTGATAAGCTACATGTGGTAAGAATATGAGGAGATATGGACGAAAGTAAGCATGAGAAGCGGTCGCGTGCAGCTAGATAGTGAATGCACGTTCAGCGAGAAACCGGTAGACGCA
+
BCCCCFFFFFCBGGGGGGGGCGHHHHHHHGHHHHHHHHHHHHHGHGGHHHGHHHGFGGHHGGAEEAE1BFGGGHHGGHHH@4@BFGEHEHDFFGBB44443B3?>//////>/?/22@22@@D/A@<@.<F010.//<=0000000000000;00/00000000000/:.:/;000;0;--:;000000000000//--.--99--../////////;////////...///:.--9./;.--9-.//.--
@M03495:530:000000000-LYBTV:1:2101:23132:22185 2:N:0:GTGACGTT+ATCTGGGA
ATATTTTGCCGTTGATAAACCAGCTAATCCTGAAAAAAAAATCAAAGCTAAAAACTACAATGCTAAGACCACGATGTGACTGCTATCAAAGTTAGATATATATGTAAATTATTCATCTGTCAAATCCTAGAATTATATCATACCTGCTCCAGCAATCACGACCTGTAATGGTTTAGTGGGTTGTTCACTGTTTCTGAAAAATGAAGATAGTTGTCCAGCTTCCAAAAAGTTTATTGTGTTTTCTAGTGGAG
+
BBCCCFFFFFCCGGGGGGGGGGHHHGHHHHHHHHHHGGGGGHHHHHHFHHHGHHGHHHHHHHHHHHHHHHHHGGHEGHHHHFFHHHFHHHHFHHFHHHHHHHHHHHHHHGHHGHHHHHHHHHHHHHHHHHHGHHHHHHHGHHFHHHHHHFFHGHHHHHHGGGGGGHHHHHHHHHGFFBGHAGCGHHHHHDGHHHHEHGEGHGGHGFCFCGGFHFFFHGHHHHHHHGHGGGGGGGGGGF:FBFFG0CFGFFE
@M03495:530:000000000-LYBTV:1:2101:5473:22228 2:N:0:GTGACGTT+ATCTGGGA
ATATTTTGCCGTTGATAAACCACCCTCCCTGTGGTCGTTTCTTGCTCCCAATTCCAAAGCTCACATGCTGACAGATCGGAAGAGCGTCGTGTAGGGAAAGAGTGTTCCCAGATGTGTAGATCTCGGGGGGGGCCGGGGCATTAAAAAAAAAAAAAAAATAGAATTAGACGGTATTGGAGGCTAAAGAAAACACGGAAGCACAACCAACACAGACGCATATAGTGAGGCATGAAAGCTGCTGTCGAACAAGC
+
DEDDEFFFFFDCGGGGGGGGGGGGGHHGGHHHHHHHGFGGGHHHHHHHGHHHHHHHHHHHHHHHHGHHHGHHHHHHHHGFGGHHHGFGGEF?GGHGHHHHHHGH??FGHHHHHGHHB43B4?D4?//>@-----9-----/<1111<@CFFFA-----.0<1:111<10.....1100/<9.00101<///<..--..<0://....<..<.0.-9-..1111110...<.0111/0000010..<.-//.
@M03495:530:000000000-LYBTV:1:2101:9937:22231 2:N:0:GTGACGTT+ATCTGGGA
ATATTTTGCCGTTGATAAACCAGCTAATCCTGAAAAAAAAATCAAAGCTAAAAACTACAATGCTAAGACCACGATGTGACTGCTATCAAAGTTAGATATATATGTAAATTATTCATCTGTCAAATCCTAGAATTATATCATACCTGCTCCAGCAATCACGACCTGTAATGGTTTAGTGGGTTGTTCACTGTTTCTGAAAAATGAAGATAGTTGTCCAGCTTCCAAAAAGTTTATTGTGTTTTCTAGTGGAG
+
CBACCFFFFFBBGGGGGGGGGGHHHHHHHHHHHHGHHGGGGHHHHHFFHHHHHGGHHHHGFHHHHHHHHHHHGGHGFHFFEHCGGHFHHHHHFHHHHHHHHHHHGHHHHFHHHHHHHGHHGHHHHHHHHHHHHGHHHHFHHHB?GHHHEHHHEHCGGFHDFCGGCHHHGHGHHAGGFDFE<FCDHHHHGGFHHHHHHEFG.CGFHHHHHFGFHGCBCHFFH0CFBFAEDCFGGGGGFB;FBFBFFG0BF0A
@M03495:530:000000000-LYBTV:1:2101:22764:22248 2:N:0:GTGACGTT+ATCTGGGA
ATATTTTGCCGTTGATAAACCAGCTAATCCTGAAAAAAAAATCAAAGCTAAAAACTACAATGCTAAGACCACGATGTGACTGCTATCAAAGTTAGATATATATGTAAATTATTCATCTGTCAAATCCTAGAATTATATCATACCTGCTCCAGCAATCACGACCTGTCCTGGCAAACAACCTGCAGAAAAGCCAATCAAATATATTTTCACAAGAGATGGAATGTGAGGCAATAATAGAGTACAAAGGTTGA
+
B@ABCFFFFFCBGGGGGGGGGGHHHHHHHHHHHHHHHGGGGHHHHHGHHGHHHHGHHFHHHHHHHGHHHHHHGGHGHHHEGHHHHFEHHHHHHHHHHHHHGHHHGHHHHHHHHHHHHHHHFHHHHHGHHHHHHHHHHHHHHHHHHHHHHHHHGHHHHFHGGGGGHHHHHHHHHHHHHHGFHHGHHHGHFFHHHHHHH0GHHHHEHHHEGHHGHHHGHHGHEGGCFFFGGGGGGGGGGGG0FFGGGGGBBFC
@M03495:530:000000000-LYBTV:1:2101:20790:22248 2:N:0:GTGACGTT+ATCTGGGA
ATATTTTGCCGTTGATAAACCAGTCACAACCACTTCTTGCCCTCCAAAGCTCACATGCTGACAGATCGGAAGAGCGTCGTGTAGGGAAAGAGTGTTCCCAGATGTGTAGATCTCGGTGGTGGCCGGATCATTAAAAAAAAAAAAAAGTGGAGGAATATGGGAGGGAGGAGAGCCGACATGAAACAATAGTTACATAATACTAATAGGTGGTATACGTATGGTGATGCGATCAGAAGGGAGGCCACATGTGG
+
CDECDFFFFFDDGGGGGGGGGGHHHHHHHGGGGHHHHHHHHHHHGHHHHHHHHHHHHHHHHHHHHHHHGGGGHHHGGGGEF?FFHGFGHHHHFHBBBFFHGHHF4FHF34???4FE/?A//<00>////B3F22@@>@C@<@@---.0100.<./0<1<1./.--.<-9.....<--<<00110:.01111111111111111111010..1111<001/<11<111<B.<.0010.<<.-.9...0:11:
@M03495:530:000000000-LYBTV:1:2101:8346:22268 2:N:0:GTGACGTT+ATCTGGGA
ATATTTTGCCGTTGATAAACCACACTTCTTGCCCTCCAAAGCTCACATGCTGACAGATCGGAAGAGCGTCGTGTAGGGAAAGAGTGTTCCCAGATGTGTAGATCTCGGTGGGCGCCGGTTCATTAAAAAAAAAAAATAAAACGAGTTTTGCCGAACGACACGGAGTAGTCGCTATATACGAACATAGCGAAGCAGACGAGCTCTCTGAACTAGATAAAAAGCAGACACAGCTGATCCTTACATAGCAACGA
+
DDDDDFFFFFCCGGGGGGGGGGGHGHHHHHHHHHHHGHHHHHHHHHHHHHGHGHHHHHHHGGGGHHHGGGGEG1?FFFHHHHHHGHFBFGHHHHHGGH4@3B444@BF//?//////////B3>2222D//CC-<<.00000-....00.;0-----.9--.-;;.CF00.-9..0900:.9--0:90-----9/;.9---.0000000;00000;0000..0//.//:..090:0000000000000.9.
@M03495:530:000000000-LYBTV:1:2101:21194:22274 2:N:0:GTGACGTT+ATCTGGGA
ATATTTTGCCGTTGATAAACCAGTCAGGAGTCCAAAGCTCACATGCTGACAGATCGGAAGAGCGTCGTGTAGGGAAAGAGTGTTCCCAGATGTGTAGATCTCGGGGGGCGCCGGTGCATTAAAAAAAAAAAAAAAATGAAACTGACAGGAACGTGTGATCATGGAATGAACAAGATAGAGGTGCGCTGGCTACGGGCTAGATCTGGCTGAGAAGAACGCGACATACTGAAGTACGTACACTACTAGAGTCT
+
CDEEEFFFFFDCGGGGGGGGGGHHHHHHHGHHHHHHHHHHHHHHHHHHHHHHHHHHGGGGHHHGGGGEF1BFHGGHHHHHGHBBBFFGFHHH@G44B4444@1?//<--<-------<1<11<B0=->-@9-9<--.01110110000../....<.1::1<100000:111//<0<111/0.0-----</0/..---:.<<1111:/.<.11/0//..----.1011:B0:11.<0..11</11100101
@M03495:530:000000000-LYBTV:1:2101:17721:22288 2:N:0:GTGACGTT+ATCTGGGA
ATATTTTGCCGTTGATAAACCAGCTAATCCTGAAAAAAAAATCAAAGCTAAAAACTACAATGCTAAGACCACGATGTGACTGCTATCAAAGTTAGATATATATGTAAATTATTCATCTGTCAAATCCTAGAATTATATCATACCTGCTCCAGCAATCACGACCTGTAATGGTTTAGTGGGTTGTTCACTGTTTCTGAAAAATGAAGATAGTTGTCCAGCTTCCAAAAAGTTTATTGTGTTTTCTAGTGGAG
+
BBCCCFFFFFCAGGGGGGGGGGHHHGHHHHHHHHHHHGGGGHHHHHGHHGGHHHGHHHHHHHHHHFHHHHHHGGHGBGHHGHGHFHGHHHHHHHHGHHHHHHHHHHHHHGHHHHHHHHGHHHHHHHHHHHHHHHHHHHHHHHHFHHFHHHHHHHGHHGHGGGGGHHHFFHHDHHHHGHHHGGGGHHHHHHHHGHHHHGHHFHHHHHFHHGHHHHHHHHHGHHHGGGHFDFFGGGGGFFFGFCCF9F;099A
@M03495:530:000000000-LYBTV:1:2101:6452:22295 2:N:0:GTGACGTT+ATCTGGGA
ATATTTTGCCGTTGATAAACCAGCTAATCCTGAAAAAAAAATCAAAGCTAAAAACTACAATGCTAAGACCACGATGTGACTGCTATCAAAGTTAGATATATATGTAAATTATTCATCTGTCAAATCCTAGAATTATATCATACCTGCTCAAGCAATCACGACCTGTAATGGTTTAGTGGGTTGTTCACTGTTTCTGAAAAATGAAGATAGTTGTCCAGTTTCCAAAAAGTTTATTGTTTTTTCTAGTGGAG
+
AAA?A5B5DF@AEEAFGGGGGGHHCHGEGGFFFF3FFEGGGHHGHBABG5FEGG1EGHHHGFHFG5CGDBCFE?E1B4F443?B443FGB3FEGDGFFB4EHHHF4FG4GHFF4FFBEB4GDGFHFHHH4FDBGEFHHEHDD10F10B11111@CGF1C//B@C01?1@<F<?011?10.CF->CGHGH0==0=00=<GF.CB<BG:GHBCGHH000/;;000C00:.CBFGFFG0B0/9AB/;00;090.
@M03495:530:000000000-LYBTV:1:2101:3755:22325 2:N:0:GTGACGTT+ATCTGGGA
ATATTTTGCCGTTGATAAACCAGGACTCAGGCTGGACCAAAGCTCACATGCTGACAGATCGGAAGAGCGTCGTGTAGGGAAAGAGTGTTCCCAGATGTGTAAGGATCGGTGGGTCGGCGTACATTAAAAAAAACAACATCTTCCAGTGTCTAGAACGGTGACTCTAGAATAGTAACATAACATCCTATCTGTACACAGTAAATCTTCTAGCACTCATATCTGAACGTGCTACCGCGAGAGTAGTCATCATC
+
BBB@BFBFFFBAEEGGGGGFGGDGDHGHHGCHEFEFFHHHHHHHGHFFGHFHGFGHHEHGHCGGGHHHGEGEEG?FDGEFHHHGG4FB4FFGHEHHBFD44443333/?/////2///////<22222@2>>C....>0111111100=0000000...<:000<00000;000:00000/000/00000;0000;0.0000000000000000//00900000/.9...//.-----9-;///9///9;/
@M03495:530:000000000-LYBTV:1:2101:21857:22325 2:N:0:GTGACGTT+ATCTGGGA
ATATTTTGCCGTTGATAAACCAGCTAATCCTGAAAAAAAAATCAAAGCTAAAAACTACAATGCTAAGACCACGATGTGACTGCTATCAAAGTTAGATATATATGTAAATTATTCATCTGTCAAATCCTAGAATTATATCATACCTGCTCCAGCAATCACGACCTGTAATGGTTTAGTGGGTTGTTCACTGTTTCTGAAAAATGAAGATAGTTGTCCAGCTTCCAAAAAGTTTATTGTGTTTTCTAGTGGAG
+
BCCBCFFFFFCBGGGGGGGGGGHHHHHGHHHHHHHHHGGGGHHHHHGFHHGHHHGHHHHHHHHHHGHHHHHHGGHGFHHHHHHHHHHHHHFHHHHHFHHHHHHHGHHHH4FHHHHGHHGHGHHHHHHHHHHHHHHHHHHHHHHHHHHHGFHHGEHHHHEFGGGGFHHHHHGHHHHGDFFHDGGGHHHHFHHHHFHHHEHHAGHHHEFHHHGHHFFFHHHHGH/0;0..EFFFGGFGGB;BBFBFFFGFGF?
@M03495:530:000000000-LYBTV:1:2101:7378:22327 2:N:0:GTGACGTT+ATCTGGGA
ATATTTTGCCGTTGATAAACCAGGGACTCAGGCTGGACCAAAGCTCACATGCTGACAGATCGGAAGAGCGTCGTGTAGGGAAAGAGTGTTCCCAGATGCATAAAATACGGCTTTCGCCGCTACACTGGAAAATCCACTTTACTCTCCTGCACTAAAGTCAGACAGTATCAGGAGCTTACTACGGTAGAGACGTAGCCTTTAACTCCTGCCCTGAAAGACTGCATACGCACCCTTTACGACCAGTTACTCCG
+
AAAAAFF31DDA1EGGGFGDF0A0E0FFBGFCHH00AAGAGGHGFBGHFHFGFFBGDHFGFHCEFAGHGGFGG/?>BF1FB0/BF0FG1F221B1/B111@2111211/>>//BB/<?</>//B01100@<0111111<1111<<G0?11?1?11111111F><<G11<100/.<CC00==0E?/.;:0:/:;...00:C00B90BB//..9./0C0:B00/0;=0.;A--9-/9/;A-----//://B9-
@M03495:530:000000000-LYBTV:1:2101:9684:22332 2:N:0:GTGACGTT+ATCTGGGA
ATATTTTGCCGTTGATAAACCACCCTCCCTGTGGTCGTTATATTGCTCCTTCTGTCGTCAACGAATTTACTAATTCCAAAGCTCACATGCTGACAGATCGGAAGAGCGTCGTGTAGGGAAAGAGTGTTCCCAGATGTGTAGATATCGGTGGGGGGGGGGGCATTAAAAAAAAAAAATGCAAACAAAACAGTAGATGCAGCGGGTGAAGTACACGACTGTTAAGACGCAGGTGTAGAGTGAGGGATCTGCGT
+
CCCCCFFFFFCAGGGGGGGGGGGGGHHGGHHHHHHHGGGHHHGHHEHHHHHHHHHHGGGHGHGGGHHHHHHHHHGFHHHHHHHHHHHHHHGHHHHHHGHHGGGGHHHGGGGEE?BFGFHHHHFHGFD3BGHHHEHHHFB?222222/>??C/</---:----///////9-9-:B-./////.......///////////---:-./9:9///.--..:/:////.----./////9//:/..././//-;
@M03495:530:000000000-LYBTV:1:2101:27764:22339 2:N:0:GTGACGTT+ATCTGGGA
ATATTTTGCCGTTGATAAACCAGCTAATCCTGAAAAAAAAATCAAAGCTAAAAACTACAATGCTAAGACCACGATGTGACTGCTATCAAAGTTAGATATATATGTAAATTATTCATCTGTCAAATCCTAGAATTATATCATACCTGCTCCAGCAATCACGACCTGTAATGGTTTAGTGGGTTGTTCACTGTTTCTGAAAAATGAAGATAGTTGTCCAGCTTCCAAAAAGTTTATTGTGTTTTCTAGTGGAG
+
B@BBAFDFFFBAGGAGDGFGGGGHGGFHHCCFFBHFHCEECC3FA3DGEDFFFF1FDGHBEH3DGHFHFFGHEGGAFGFBFF3BGG3FBGBG4EDG4GHHBGHFFEHHFGHHHFGGHHGHHHGFFHCGFHFHBGB4GGGGGHFGBD0CGHBB0GG<FC<</B?/<?GFDFD<FGFGFGACFECD.>10DDHHBGDFHFGGAGF<D0GGHB:CCG00;G/00<:;00..;90;FBB0CB9BFFBFEGFFF0:
@M03495:530:000000000-LYBTV:1:2101:27642:22347 2:N:0:GTGACGTT+ATCTGGGA
ATATTTTGCCGTTGATAAACCAGCTAATCCTGAAAAAAAAATCAAAGCTAAAAACTACAATGCTAAGACCACGATGTGACTGCTATCAAAGTTAGATATATATGTAAATTATTCATCTGTCAAATCCTAGAATTATATCATACCTGCTCCAGCAATCACGACCTGTAATGGTTTAGTGGGTTGTTCACTGTTTCTGAAAAATGAAGATAGTTGTCCAGCTTCCAAAACGTTTATTGTGTTTTCTAGTGGAG
+
BBBBAFF5FFBBGGGGFGFGGFFHHHHHHHHHGGHHHCG?AGGFFFEGEFFFHGAFGGHHFFHHHFCFHCGHGGGEFEFDGF3F4B3GGFFGFFFGFGHHHHHHHFHHHBGHFFGHFHHHEGBGFHBFGFHHHGHGHHHGHHHG3FCGFFFFCGBHGGHGGGCGF?DFDFGFHCCH>DGEEFFAGFHGHHHHHHGFHHFH.ADB0<00;CC0C;CCCFCGHH/0;0:.9:CFEGGGFB/:;;00;F;;C0A
@M03495:530:000000000-LYBTV:1:2101:20015:22355 2:N:0:GTGACGTT+ATCTGGGA
ATATTTTGCCGTTGATAAACCAGCTAATTCCAAAGCTCACATGCTGACAGATCGGAAGAGCGTCGTGTAGGGAAAGAGTGTTCCCAGATGTGGAGATATTGGGGGGGGGCGGGTACGTAAAAAAAAAAAATAATAGTGGGTGGGTGGTGGTTGGCTCAGAGAGATAGTAGACGAATTGATAAATTAGTCAAGGAGACGGACAGGATGATGACAAAGTGACACGGACTGGTGGAGGCATGATCGATACGGTA
+
CCCCCFFFFFBBEGGGGGGGGGHHHHHFGCHHHHGHHHHHHHFFHFFHHHFHHHGFGCGFHGGEEAA12FGFHHGGBGDD@55BFHHHHFED331334@4@31>/------@--9/./9..//-9:-@--.///////...9--;.;......-//;/////..//////;/.-9..////////////////....;..--.../99/9///:////////.--;-..//9....././//....-..:.
@M03495:530:000000000-LYBTV:1:2101:24978:22359 2:N:0:GTGACGTT+ATCTGGGA
ATATTTTGCCGTTGATAAACCAGAGGACTCAGGCTGGACCAAAGCTCACATGCTGACAGATCGGAAGAGCGTCGTGTAGGGAAAGAGTGTTCCCAGATGTGTAGATATAGGTGGGGGCCGTGTCAATAAAAAAAACAAAAGCAGGAAGACGAGATGACACAGTGAGATGTACGGACACCATAGTCGATACTCCACAAGGCAAGGACGACGTGATGTAAGACGATAGTAGACAATGGAAGTGTGTCAGAGTA
+
CCCCCFFFFFCBGGGGGGGGGGHHGGGHFGHHHHHHGHHHHHHHHHECGHHHFFHGHHHHHHHGGGGFGFGFEFEFGCGHGFHHHHHGHB@BG3FGA3BBF4@344?44BBBB?///<</</0<@222@2><@DD.<.0<0010../../.-<..:0000/.000;:00:00...--.:.00009.;..-0:////;......9..-----.:/:///;/:.-..://///////////:/;/.//:9//;
@M03495:530:000000000-LYBTV:1:2101:10882:22380 2:N:0:GTGACGTT+ATCTGGGA
ATATTTTGCCGTTGATAAACCAGCTAATCCTGAAAAAAAAATCAAAGCTAAAAACTACAATGCTAAGACCACGATGTGACTGCTATCAAAGTTAGATATATATGTAAATTATTCATCTGTCAAATCCTAGAATTATATCATACCTGCTCCAGCAATCACGACCTGTAATGGTTTAGTGGGTTGTTCACTGTTTCTGAAAAATGAAGATAGTTGTCCAGCTTCCAAATAGTTTATTGTGTTTTCTAGTGGAG
+
BBBBBFFBFFBAGCFGFGBGGGHHHHHHHHHGFHHHFGGGGHCHHHHEHHHHHHGHHGFHHHHFGHHHFHHHGGHGFFFHFGGHHGGHHHHHHHHHHHHHHHHHHHHGHHHGHDHHGHHHGGHHHHHHHHHHHHHHHHGFHHGBHHFHFHHHHHFHFHHFDDDGHHHEHHEDGGHHF1GEGGCDFDGGHHHHHHHHHHEGFHFHHFGHHFHHGGG::CCGBFGHGC0CF0C0;FB00CFGGG0CFGGGGBE
@M03495:530:000000000-LYBTV:1:2101:17037:22400 2:N:0:GTGACGTT+ATCTGGGA
ATATTTTGCCGTTGATAAACCAGAGGACTCAGGCTGGACCAAAGCTCACATGCTGACAGATCGGAAGAGCGTCGTGTAGGGAAAGAGTGTTCCCAGATGTGTAGATCTCGGGGGGGGCCGGGTTATGAAAAAAAAAAAAAGTATGGTGCAGAGTAAGTGGCGTGAACAGGAAGTGATAGAAGACTGGATAGAAGTTGGGGCAGGGAACAGTGAGACGAGAAGAGGAGCACATATATCGAAGAGATAAGAAA
+
CCCCDFFFFFCCGGGGGGGGGGHHHGHHHHHHHHHHGHHHHHHHHHHHHHHHHHHGHHHHHHHGGGGHGHGEGGEEBGGHGGHHHHHFGB4FGHHHHHHBF44D44BB40?/>@----9---..9:00;BFFA-;;->:-.0000/000;00:0:00000.-.-..:0/../;000;000000/00./0:000;00:0-;A-.9-...//000000.:-../0.......;000000../.../000:00/
@M03495:530:000000000-LYBTV:1:2101:27419:22426 2:N:0:GTGACGTT+ATCTGGGA
ATATTTTGCCGTTGATAAACCAGCTAATCCTGAAAAAAAAATCAAAGCTAAAAACTACAATGCTAAGACCACGATGTGACTGCTATCAAAGTTAGATATATATGTAAATTATTCATCTGTCAAATCCTAGAATTATATCATACCTGCTCCAGCAATCACGACCTGTAATGGTTTAGTGGGTTGTTCACTGTTTCTGAAAAATGAAGATAGTTGTCCAGCTTCCAAAAAGTTTATTGTGTTTTCTAGTGGAG
+
BBBBBFFFFFBBGGCGGGGGGGHHHHHHHHHHHHFHHGGGGHGHHHGGHGHHHHGHHHHFHFHHHFHHFHHHGGHFFFHHHFFHEFGHGHGHFHFHGHGHGHHHHHFHGHHHHHHGHHHFHHHGFHHHHHHHHHHHHHHHHHHFGHAGDFHHFFHHHHHGFGGGHBFHHHGHGHHHGDGAAFDDHFDDFGHHGHHHHHHHHHHHFFGG0:<CGH0CFCGF0GFFFFC9AC0;BFGGFGCGF/9F0B0CFBA
@M03495:530:000000000-LYBTV:1:2101:20501:22452 2:N:0:GTGACGTT+ATCTGGGA
ATATTTTGCCGTTGATAAACCAGTCAGGAGTCCAAAGCTCACATGCTGACAGATCGGAAGAGCGTCGTGTAGGGAAAGAGTGTTCCCAGATGTGTAGATCTCGGTGGTCGCCGGATCATTAAAAAAAAAAAAAAAGAATAGATGGACACAGAAATCAATGATACAGAAAAGAACGAATGTGTAAAACAGTTACATGAATGAAGACAAGTAATACTCACGAGCTAAATAGAGGATAGCGGGTGTGTAGGATG
+
DDDDDFFFFFDBGGGGGGGGGGHHHHHHHGHHHHHHHHHHHHHHHHHHHHHHHHHHGGGGHHHGEGGEF?FFHGHHHHHHHHB4BGHHHHHHFB4BF@444@1F1>/>3>//////>?3333FGDCF?DC><---...0000000/00./.000000000000000:00//../....0<0<00000./000000000000000///.000<0:0000..<-<00<:0000/./000--9---.::00000
@M03495:530:000000000-LYBTV:1:2101:22010:22453 2:N:0:GTGACGTT+ATCTGGGA
ATATTTTGCCGTTGATAAACCAGGGACTCAGGCTGGACCAAAGCTCACATGCTGACAGATCGGAAGAGCGTCGTGTAGGGAAAGAGTGTTCCCAGATGTGTAGAGCTCGGTGGGCGGCGGGTTATTTAAAAAAAAAAAAAGGAGAGGAAAGACGGGGAATGATGTCGTGATAGTGTCAGACTAACAACGTGCAGACGATCAGTACGCGAAAGCTACACACGTGATTTTGATGTTGACTCTAGCCTGCGTCG
+
CCCCCFFFFFCCGGGGGGGGGGHGGGGHHHHHHHHGHHHHHHGHHHFHHHHGHHHHHHHGHHGGGGHHHGEEGEEFGFFGHHEHGGFG@BFGHHHGHF4F@4G434D?///?///<////-<..0000<<DFC@?-----../.....//.//..---./00;;00.../90000;00000000000.-9.:.00.--;9.;:9:..----./0000/0.-...;0;09.0:00000;00000/0..-.--
@M03495:530:000000000-LYBTV:1:2101:18094:22457 2:N:0:GTGACGTT+ATCTGGGA
ATATTTTGCCGTTGATAAACCACCCTCCCTGTGGTCGTTATCTTCTAGCTGCCATAGCAATGTCACAACCACTTCTTGCCCTCCAAAGCTCACATGCTGACAGATCGGAAGAGCGTCGTGTAGGGAAAGAGTGTTCCCAGATGTGTAGAGCTGGGGGGGTGCCGGGTCATTAAAAAAAAAAAAAGAACACATATATTAGTGGTGGTCGTGAAAGGAGTGAGAGAACTAGATATGGACATAGTTGCCGTGAG
+
CDCDDFFFFFDCGGGGGGGGGGGGGHHGGHHHHHHHGGGHHHHHHHHGHHHHHHHHHHHHHHHHHHHHGGGGHHHHHHHHHHHGHHHHHHHHHHHHHHHHHHHHHHHGGGGHHHGGGGGG?FGHGHHHHHHFDB3FHHHHEHH@F222222@22?<E?--<./---<-.0<0<00:9@9-----...///.0000:00<<0.0...0--<<.00./</.0<0<.00000000000:0<00000000<9-..
@M03495:530:000000000-LYBTV:1:2101:21382:22476 2:N:0:GTGACGTT+ATCTGGGA
ATATTTTGCCGTTGATAAACCAGGACTCAGGCTGGACCAAAGCTCACATGCTGACAGATCGGAAGAGCGTCGTGTAGGGAAAGAGTGTTCCCAGATGTGTAGAGCTCGGTGGGGGGCGGATCATTTAAAAAAAAAAAAAAGGAGAGAACGAGAAGGCGAGGGCTGACTGTAGAACGAGTCGAGAAAGTCAAAGATACGGGTCGACGACAAAGAAAGATACACCAAGATAGTAGCGCTATGTGAGCACTGAC
+
CDDDEFFFFFDCGGGGGGGGGGHGHHHHHHHHHHGHHHHHHHHHHHHHHHHHHHHHHHHHHGGGGHHHGGGG>E?FGGGGHHHHHGG4@BGGGHHFGEH44F@34?3?>/?//</------9<1111<1BFF;FF;--<-..:....00...../..-----..../110<1110..../-.-.90<1:1<11/011..-----------<//.<0/01110/....011111<-99-.11<1100.0/:0
@M03495:530:000000000-LYBTV:1:2101:7501:22508 2:N:0:GTGACGTT+ATCTGGGA
ATATTTTGCCGTTGTAAACCAGCTAATCCTGAAAAAAAAATCAAAGCTAAAAACTACAATGCTAAGACCACGATGTGACTGCTATCAAAGTTAGATATATATGTAAATTATTCATCTGTCAAATCCTAGAATTATATCATACCTGCTCCAGCAATCACGACCTGTAATGGTTTAGTGGGTTGTTCACTGTTTCTGAAAAATGAAGATAGTTGTCCAGCTTCCAAAAAGTTTATTGTGTTTTCTAGTGGAGG
+
ABBBBFFFFFBBGGGGGGGGGGHHHHHHHFHFHHHHGGGGHHHGHHGHHHGHHGHHHHHHHHGGHGHHHHHGGHFHHGHGFFHHGGHHHHHGHGHHGHHHHHHHHHHHHHHFHHHHHHHFHHGHGHHHHHHHHHHHHHHHHHGHHGHDGFHGFHHGHHDGGGGHHHHGFHFHGFFDDHEDGGGHHFHHHHHHFFHGGHHHHHHHHCGHHFHHHGCGHBCGHBC<:CEC;CGGFFGGGGBBFBCFFCG.0.?
@M03495:530:000000000-LYBTV:1:2101:27110:22513 2:N:0:GTGACGTT+ATCTGGGA
ATATTTTGCCGTTGATAAACCAGGGACTCAGGCTGGACCAAAGCTCACATGCTGACAGATCGGAAGAGCGTCGTGGAGGGAAAGAGTGGCCCCAGATGGGTTGATCTCGGTGATCGCGTGATGGTTTGCAAAATTAACTTGTGTTTTTCATATTCGTGTGCTATAGTACTTAATGACGAGCAGGACTCAACCCGAGACTCCTCTTCTGGGCTGAAATGTGACAGAATCAGTGCGCGAAGACAGTCACTCTG
+
AA?BBFFFFFBBCGGGGGGFFEG2ECGHHFHFFFGDFCHAGGFGHFGDFEEFHF5FFHHFHGABFFFGHGEEG>E1?FE/E11BECHH111?/>EHG33??//34444B////?2//<///@21@10/12><011?111111?<00?.01<<1110<.<.1>0000000=<00<00<..--;/...//0//..----.0:/9/0;0;00/.;..;000000;////9://9//;-----.//./////9/9
@M03495:530:000000000-LYBTV:1:2101:13768:22524 2:N:0:GTGACGTT+ATCTGGGA
ATATTTTGCCGTTGATAAACCAGAGGACTCAGGCTGGACCAAAGCTCACATGCTGACAGATCGGAAGAGCGTCGTGTAGGGAAAGAGTGTTCCCAGATGTGGAGATCTCGGGGGTGGCCGGGTCATTAAAAAAAAAAGAAAAAGAGGTGTAGCACCACGGAGGAAGTAATGCCAAATAACAGTCATGTATAAGGAGAGCAGGAGGTGGGGTGGGAAGGAGAAATCTAAAGAAATCACGGTAACGGTGGAAG
+
CDBCCFFFFFDCGGGGGGGGGGHHHGHHHGHHHHHHGHHHHHHHGHHHHHHHHHHHHHHGHHHGGGGHHHGFGGEGBFGHGHHHHGHFH4BBFGGHFHHBF33?3B3440?//>//<00///</0<<D11>GC@D-:.<.//.../.0.0<11<0....--.<./.011111::0/0110001001::111:1::...<0/....<.9--.---.<......0::111<01./1100..<..0.-....0/
@M03495:530:000000000-LYBTV:1:2101:19915:22527 2:N:0:GTGACGTT+ATCTGGGA
ATATTTTGCCGTTGATAAACCACCCTCCCTGTGGTCGTTTCTTGCTCCTTCTGTCGTCAACGAATTTACTAATTCCAAAGCTCACATGCTGACAGATCGGAAGAGCGTCGTGTAGGGAAAGAGTGTTCCCAGATGTGGAGATCTCGGTGGGGGCCGGAGCATTAAAAAAAAAAAAAATGTGATAGCAGACAATGTAGCAGTGGCATACACGTATCGTCAGACAATGGCATATGTATCCAGGAGTTGAGTGG
+
CCBBCFFFFFCCGGGGGGGGGGGGGHHGGHHHHHHHGGGGHHHHGHHHHHHHHHHGGGHGHGGGHHHHHHHHHHHHHHHGHHHHHHHHHHHHHHHGHHHGGGGHHHGGGGEG?FGFEHHHHFHHHB?FHHHGHHH3F2D?222>>CF/CE</A-<-----.0000<C:EG<-99---:00000000<0/.//00<00::000/./000:0../0../...00</000/<00000<00000/..//000<0.
@M03495:530:000000000-LYBTV:1:2101:12642:22536 2:N:0:GTGACGTT+ATCTGGGA
ATATTTTGCCGTTGATAAACCACCCTCCCTGTGGTCGTTATCTTGCTCCTTCTGTCGTCAACGAATTTACTAATTCCAAAGCTCACATGCTGACAGATCGGAAGAGCGTCGTGTAGGGAAAGAGTGTTCCCAGATGTGTAGATATCGGGGGGCGCCGTGTCATTAAAAAAAAAAAAAGAAAATGATAAAGATGACATCTGTCTAAGATAAACACGTATACAGGAGCGCTATTATGAGTAAGGGCACATGCA
+
CCCCCFFFFFCBGGGGGGGGGGGGGHHGGHHHHHHHGGGHHHHHHHHHGHHHHHHHGGGHGHGGGHHHHHHHHHHHHHHHHHHHHHHHHHHHHHHHHHHHGGGGHHHGGGGGG?FGHGHHHHHHGHBBDGHHHHHFGH?3D222@2?//<E-----99-;/:0;0900:CBA;DB--.../90000;0000000000900;000000;0000:.../09000/...--.-.00000000000.:..:0900
@M03495:530:000000000-LYBTV:1:2101:6255:22539 2:N:0:GTGACGTT+ATCTGGGA
ATATTTTGCCGTTGATAAACCAGCTAATCCTGAAAAAAAAATCAAAGCTAAAAACTACAATGCTAAGACCACGATGTGACTGCTATCAAAGTTAGATATATATGTAAATTATTCATCTGTCAAATCCTAGAATTATATCATACCTGCTCCAGCAATCACGACCTGTAATGGTTTAGTGGGTTGTTCACTGTTTCTGAAAAATGAAGATAGTTGTCCAGCTTCCAAAAAGTTTATTGTGTTTTCTAGTGGAG
+
BBBBBBFFFFBBGEGGGGGGGGHGHGHHHHHFFHHHGGGFGHGHHBGGHHGHBFEHHFHGHFHHHGFHHFHHGEHGGHHFGHGHHHFHHHHHFGGGHHHHFHHGHHHHHGGHHHGHHHHHHHHFFHFHHHHEHHHHHHFFHFGFFHAGHBCGEFFGGGHFGGGG0?F1DGHHGHHHFG0FEFDGHHGHHGGHGHHHHFHEGHHF0:<GHHGHHGH0CGFHHHBCCG.CABBFBBFFGFBFGFFFFFBB.09
@M03495:530:000000000-LYBTV:1:2101:24556:22556 2:N:0:GTGACGTT+ATCTGGGA
ATATTTTGCCGTTGATAAACCAGTCACAACCACTTCTTGCCCTCCAAAGCTCACATGCTGACAGATCGGAAGAGCGTCGTGTAGGGAAAGAGTGTTCCCAGATGTGTAGATCTCGGTGGGCGGCGGCTCATTAAAAAAAAAAAAAGAGAAATCGTAACACGATTCACCAATCTAGATAGAGAGTATCTGCTGTAGCATGACACACGTATGTGAGATTCAAGTCACCTATCGTATCGCTGTGCAAGACATGG
+
BBBCCFFFFFCCGGGGGGGGGGHHHHHHHGGGGHHHHHHHHHGHGHHHGHHHHHHHHHHHHHHHHHHHGGGGHHHGGGGGGBFGGFGHHHHHGHBFFHHHHGHG@BDD3?4??40?/////>////--.11110=<0-<ADGF--.://0000=:...90.-..00000.0/0000090000.900000;0000000900000/.-;/9/;9000;0;;0000000:00BD/./...9../00009//00/
@M03495:530:000000000-LYBTV:1:2101:19519:22569 2:N:0:GTGACGTT+ATCTGGGA
ATATTTTGCCGTTGATAAACCAGCTAATCGTGAAAAAAAAATCAAAGTTAAAAACTACAATGCTAAGACCACGATGTGAATGCTATCAAAGATAGATATATATGTAAATTATTCATCTGTCAACTCCTAGAATTATATCATACATGCTACAGCAATCACGACCTGTAATGGTTTAGTGTGTTGTTCACTGTTTCTGAAAAATGAAGATAGTTGTCCAGCTTCGAAAAATTTTATTGTGTTATATAGTGGAG
+
A1A1ADB3BBD>111BFADBFGEEEGFBA0B000110A/A/01BA111BDABDF/A11BFB112@DG1@0GAEEF/01B2B@1@22022B101B11BGBG@@2>BEFF22>222BBF2F2>2B1B111FGH1GHG2FF22BF112F112B11100@<F</A@/<01111111<??1D11=0<.0<F1<111=<GBBGFHD..00<==00<;CCF0<0;/000-...-;./9;BFG0;0//0;00;0;C.9.
@M03495:530:000000000-LYBTV:1:2101:24595:22579 2:N:0:GTGACGTT+ATCTGGGA
ATATTTTGCCGTTGATAAACCAGCTAATCCTGAAAAAAAAATCAAAGCTAAAAACTACAATGCTAAGACCACGATGTGACTGCTATCAAAGTTAGATATATATGTAAATTATTCATCTGTCAAATCCTAGAATTATATCATACCTGCTCCAGCAATCACGACCTGTAATGGTTTAGTGGGTTGTTCACTGTTTCTGAAAAATGAAGATAGTTGTCCAGCTTCCAAAAAGTTTATTGTGTTTTCTAGTGGAG
+
BBBCCFFFFFCBGGGGGGGGGGHHHHHHHHHGFHHHHGGGGHHHHHHHHGHHHGGGHHHHHHHHHHHHGHHHGGHFHHHFHFHHHEHHHBGGFHHHHHHHHHHHGFHHHHHHHHHHHHHHHFFHHHBGHHFHHHHHGHHHHHHGHHFHHGGHHHFHHHHGGGGGHHHHHHGFHHHGHHGGGGGGGFGFHHHHGHHGGHHEHHGB0GFFHHHEHHHFHHGGHHHBCGA.AFFGFGGEFBCFBFBFB00B.0.
@M03495:530:000000000-LYBTV:1:2101:13488:22582 2:N:0:GTGACGTT+ATCTGGGA
ATATTTTGCCGTTGATAAACCACACTTCTTGCCCTCCAAAGCTCACATGCTGACAGATCGGAAGAGCGTCGTGTAGGGAAAGAGTGTTCCCAGATGTGTAGATCTCGGTGGGGGCCGGATCATTAAAAAAAAAAAAAACGGAGACGGAGCAGGGGGTAGCTGTGTGAGTGTAACAGAGCGAGCGAGTCACGGCACGGCTAATGACTACTAACACTGGCGATTGGTGTAGCACTCGCGCGAGATGACAGGTT
+
CCBCCFFFFFCBGGGGGGGGGGGHGHHHHHHHHHHHGHHHHHHHHHHHHHHHHHHHHHHHGGGGGHHGGGGFGBFHGGFHHHHHHHFGGHHHHHFGEFDDE444@DEF/E/>/>//<///>022222>G?DGC?<<--.;...-.....-./.---;9.0000/:.;000:00000://-9-;---:/00..---.---.0000000/:0000000/.---...:..000000/.;-9----.0000;.00
@M03495:530:000000000-LYBTV:1:2101:17429:22587 2:N:0:GTGACGTT+ATCTGGGA
ATATTTTGCCGTTGATAAACCAGCTAATTCCAAAGCTCACATGCTGACAGATCGGAAGAGCGTCGTGTAGGGAAAGAGTGTTCCCAGATGTGTAGATCTCGGTGGTGGGCGGGTTATTAAAAAAAAAAAAAAATAATAGAAGGCGTGGCAGCGTCGGCTGGATAACATATAAGATACATCTGAAGATAAAGTAGCTAGAGAAACACGAATATGTTGTCACTGACTCGTGACGTGTTATGTAGTCAACGACG
+
CCCCDFFFFFDCGGGGGGGGGGHHHHHHHHHHHHHGHHHHHHHHHHGHHHHHHHGGGGHHHGEEFEFAFDGGGHHHHHFHDDFFFHHHHGBEDF@44BFGHG1?11?///>////=2D222@FFGFCG--<<-.<1111111..-.---/..9..---99..<100011<11<11<111111110<1:1111111<1000<00//..-...11111<<11110011.../..../.111111<1110..--
@M03495:530:000000000-LYBTV:1:2101:11394:22594 2:N:0:GTGACGTT+ATCTGGGA
ATATTTTGCCGTTGATAAACCAGCTAATCCTGAAAAAAAAATCAAAGCTAAAAACTACAATGCTAAGACCACGATGTGACTGCTATCAAAGTTAGATATATATGTAAATTATTCATCTGTCAAATCCTAGAATTATATCATACCTGCTCCAGCAATCACGACCTGTAATGGTTTAGTGGGTTGTTCACTGTTTCTGAAAAATGAAGATAGTTGTCCAGCTTCCAAAAAGTTTATTGTGTTTTCTAGTGGAG
+
CCCCCFFFFFCCGGGGGGGGGGHHHHHHHHHHHHHHGGGGGHHHHHHGHHHGHHGHHHHHHHHHHHGHHGHHGGHGHGHHHHHHGHFHHHHHHHHHHHHHHHHHHHHHHHHHHHHHHHHHGHHHHHHHHFHHHHHHHHHHHHHFHHHHHGHHHGHHHFHGGGCEHHHHHHHGHHHHGHHHGGGGHHHHHHGHGHHHFHFHGHHHHHHHHHGBGGHHHHHHGFGHHBEGGFGGGGGGGGGGFFBGGFFBFFG
@M03495:530:000000000-LYBTV:1:2101:22863:22599 2:N:0:GTGACGTT+ATCTGGGA
ATATTTTGCCGTTGATAAACCAGGACTCAGGCTGGACCAAAGCTCACATGCTGACAGATCGGAAGAGCGTCGTGTAGGGAAAGAGTGTTCCCAGATGTGTAGATATCGGGGGGCGGCGGGGTATTAAAAAAAAAAAAAATAGAAGATTCGGTGAGATGAGCATGTGTATAGAAGAATCACAGTTAGTACAGATACTGATACATAGGTAGTGGAATGTGAATGTGTACGGTGTTCTACATATTCGCCTGTGA
+
DDDDDFFFFFCBGGGGGGGGGGHGHHHHHHHHHHGHHHHHHHHHHHHHHHGHHHHHHHHGHGGGGHHHGFGGEEBFGGGGHHHHGBGBBGHFHHHHFBG4@B444B4/>/>D--;-------.0;0;00BBFFFD-9--.000000000.::...000000000:00000000:0;00000000000000:0:000000:00;0000000/.0000000;:00000:../...000000000;/..:.000
@M03495:530:000000000-LYBTV:1:2101:17928:22605 2:N:0:GTGACGTT+ATCTGGGA
ATATTTGCCGTTGATAAACCAGCTAATCCTGAAAAAAAAATCAAAGCTAAAAACTACAATGCTAAGACCACGATGTGACTGCTATCAAAGTTAGATATATATGTAAATTATTCATCTGTCAAATCCTAGAATTATATCATACCTGCTCCAGCAATCACGACCTGTAATGGTTTAGTGGGTTGTTCACTGTTTCTGAACAATGAAGATAGTTGTCCAGCTTCCATAAAGTTTATTGTGTTTTCTATTGGAGG
+
BBBBBFBFFDABFCGGGGFGGGHHFHHFHHFBC3ACEGEGC3FGH52GFDFDG1BF3GFAGFFGGFHFBGHGGGEGDGD43B4E43GFHH44BFFGFFEGHGHDBGGH4FEFF4FFFHF4GFGFHGHHBEGFGGDFHDGHFF2FG0C?2?B22@GF<G/?<<?C<11?GF1FGBG1<0<.F@.F1>GB0=DFHGD0D/DC0<00DDCGFF0CC0<0:FG00/000000:;BFBF9FGFBFF0;000000;?
@M03495:530:000000000-LYBTV:1:2101:12614:22615 2:N:0:GTGACGTT+ATCTGGGA
ATATTTTGCCGTTGATAAACCAGCTAATCCTGAAAAAAAAATCAAAGCTAAAAACTACAATGCTAAGACCACGATGTGACTGCTATCAAAGTTAGATATATATGTAAATTATTCATCTGTCAAATCCTAGAATTATATCATACCTGCTCCAGCAATCACGACCTGTAATGGTTTAGTGGGTTGTTCACTGTTTCTGAAAAATGAAGATAGTTGTCCAGCTTCCAAAAAGTTTATTGTGTTTTCTATTGTAG
+
AAA3AFFDFFBAEEFGGGFFGCGH4GGFFHHHBFFFFGCCGHBGFGGGGH5DDFEFHBGHHBGHHFFHHBGH1>?11GG4GHBG4@3DHHBGFFHGGGHGHHHDGFFHHHGFHHHHF4EGGFHDGGGHGGHFHHBHEGBGHH10GHB1B1FCGG0GHF<E//<CCGFHHFB<DGHFFFF.CFCDF1DDHHHGBDB0GDHHCHGFHFEF0C00;C00;G/GBFGCC:.C.C0FB90C09CFG90;B00;0;B
@M03495:530:000000000-LYBTV:1:2101:7547:22637 2:N:0:GTGACGTT+ATCTGGGA
ATATTTTGCCGTTGATAAACCAGCTAATCCTGAAAAAAAAATCAAAGCTAAAAACTACAATGCTAAGACCACGATGTGACTGCTATCAAAGTTAGATATATATGTAAATTATTCATCTGTCAAATCCTAGAATTATATCATACCTGCTCCAGCAATCACGACCTGTAATGGTTTAGTGGGTTGTTCACTGTTTCTGAAAAATGAAGATAGTTGTCCAGCTTCCAAAAAGTTTATTGTGTTTTCTAGTGGAG
+
CBCCCFFFFFCAGGGGGGGGGGHHHHHHGHHHHHHHHGGGGHHGGGEFHHHHHHGHHHHHHHHHHFHHHHHHGFHGHHGHHFHGHHFHHHGHHHHHHHGHHHHHHHHHHHHHFHGHHHHHHHHHHHHHGEHHHHGHHHHHHHGHHHEHHHFHHHHHGHHGFGGGHFGDGHHHFHHHHGHHGGGDHGFGHHDHDGGHHHGHFHHHFBEHHHHEHHHHFFHHFHEHH0;AA;;CFFGGFGGFGFBFGFFGF0.
@M03495:530:000000000-LYBTV:1:2101:23561:22643 2:N:0:GTGACGTT+ATCTGGGA
ATATTTTGCCGTTGATAAACCAGGCGGACCAAAGCTCACATGCTGACAGATCGGAAGAGCGTCGTGTAGGGAAAGAGTGTTCCCAGATGTGTAGATCTCGGTGGGCGGCGGGGCCATAAAAAAAAAAAAAACTGACCTCGCCGCGGCGGCACTCGAGCTACCACGTAGGTACGCACTCTGTCTAACTAATTAGAGAGCTTCTCACTTGTGTCTCGCTACACACCTCCTGATATATCCGTCATGCATGATCC
+
BCCCCFFFFFCBGGGGGGGGGGHGHGGFFGHHHHHGHHHHHHHHHGHHGGHFHGFGGHHGGEEFEGBFGGGHHHHHHFG@4BG3FHEHHB4B43444?40?>?<//<///-----.;000;CBDF-:---9./////;/.-9>-------9-:9.....///;/.;;../;;..;--///9;//////////////..//;9/9/////////9/...-///9./..//////////...9./////////
@M03495:530:000000000-LYBTV:1:2101:16201:22651 2:N:0:GTGACGTT+ATCTGGGA
ATATTTTGCCGTTGATAAACCAGGACTCAGGCTGGACCAAAGCTCACATGCTGACAGATCGGAAGAGCGTCGTGTAGGGAAAGAGTGTTCCCAGATGTGTAGATCTCGGGGGGGGGCGGATAATTAAAAAAAAAAAAAAATGAAGTGTGTTGGTAGTGGATGTCGTTGATAATCTTATGACTGCAAGACGATACTCGGATTCTACGTCGACGCTAGCAAATACACATGCGGCCAATACGTAGACTGACACT
+
BBCCCFFFFFDCGGGGGGGGGGHGHHHHHHHHHHGHHHHHHHHHHHHHHHGHHHHHHHHHHGGGGHHHGGGGEGBGHHGHHHHHHHGBBFGHHHHGGHF@4B44444B//><--<--<---.0<0:::BBCAF>FF;--<.0:000000:/..9000<.0000:.<./.00:00000000000/<00/:.-..900<....00009..-----..<0000000000000.---<.00:.00..0<000000
@M03495:530:000000000-LYBTV:1:2101:10602:22654 2:N:0:GTGACGTT+ATCTGGGA
ATATTTTGCCGTTGATAAACCACCCTCCCTGTGGTCGTTATCTTGCTCCTTCTGTCGTCAACGAATTTACTAATTCCAAAGCTCACATGCTGACAGATCGGAAGAGCGTCGTGTAGGGAAAGAGTGTTCCCAGATGTGTAGATGTCGGTGGGGGCCGTGTCATGAAAAAAAAAAAAATGTAGACAAGCGTTGACTGAATATGTACTACCAAAAGTTCTGAGAGGTTATAACTTAGTCATGTGCACTTGATA
+
AAABBDFFFFBBGGGGGGFGGGGGGHGGGHGFHHHHGEGHHHGHHEHHHHHGHHHFEGGHGHGGEHHHGHFGHGHHHHHHFHHHHFFHHHHHHHHHHHHHGGGGHHFGEGGFD?FGGEFHHFFFHGB3?FFGGFD3B3BDF222@><//?////<<---</==00=0=.@--?-;--99000000/.:.;.-./////////:/:///.//..;///://9//././//////////////////;/////
@M03495:530:000000000-LYBTV:1:2101:10425:22659 2:N:0:GTGACGTT+ATCTGGGA
ATATTTTGCCGTTGATAAACCAGGACTCAGGCTGGACCAAAGCCACATGCTGACAGATCGGAAGAGCGTCGTGTAGGGAAAGAGTGTTCCCAGATGTGTAGATCTCGGGGGGCGCCGGATCATTTAAAAAAAAAAAAAGTAATATATACGAGTAAAGCAGACCTGTAGAAACGTGCTAAGTAACTAGTAGTTAAATTATCGCGAGTGATACAGCGAGGTGGATGACTATGTAGATCTTGCCAGTCATGATG
+
CDDDDFFFFFCCGGGGGGGGGGHGHHHHHHHHHHGHHHHHHHHHHHHHHHHHHHHHHHHHGGGGHHHGGGGEF1BFHGHHHHHHBFBBBFHHFHHG@FDF344DFEA?/>B--<-<<--.-.0000:<BFA=DFC=-<.0<00000000...9::0000//..0/<<0000/...9.0000<00000<00<00<000000..<---.<<000<0----<.<.:000000000:00000<0<000<0000<0
@M03495:530:000000000-LYBTV:1:2101:6374:22672 2:N:0:GTGACGTT+ATCTGGGA
ATATTTTGCCGTTGATAAACCAGCTAATCCTGAAAAAAAAATCAAAGCTAAAAACTACAATGCTAAGACCACGATGTGACTGCTATCAAAGTTAGATATATATGTAAATTATTCATCTGTCAAATCCTAGAATTATATCATACCTGCTCCAGCAATCACGACCTGTAATGGTTTAGTGGGTTGTTCACTGTTTCTGAAAAATGAAGATAGTTGTCCAGCTTCCAAAAAGTTTATTGTGTTTTCTAGTGGAG
+
BAABBFFFFFCCGGGGGGGGGGHHHGHHHHHHGGHFGGGGGHHGHHGHHHGFFGDHHHGHHHHHHHHHHHHHGGHGGHHHFHGHHHGHHHHHHHGHHHFHHHHHGHHHHHHHHHHHHHHHHHHHHHGHHHHHHHHHHGFHHHHHHHHHHGHHGHHHHHHGGGGGHHH?FHHHHHHHHGHHGGCGHHHHHHHHHHHHGHHHFHHHGEHHHHHGHGCCFFFFHF:GHHHFFFFFBGGFFGGGGGEFFGGGGGG
@M03495:530:000000000-LYBTV:1:2101:22173:22679 2:N:0:GTGACGTT+ATCTGGGA
ATATTTTGCCGTTGATAAACCAGTCAGGAGTCCAAAGCTCACATGCTGACAGATCGGAAGAGCGTCGTGTAGGGAAAGAGTGTTCCCAGATGTGTAGAACTCGGGGGGGGGCGGGACATTAAAAAAAAAAAAATAGGATGACAGCTTTACGTGAGTCATGTTTTGCATTCAGGTATAACGCTAGGTGAATTCAACTATATCCGTCTGTTCCAATATCATACTATACGCACTCAACTAGGTCATTCTGCGGC
+
BBBBBFFFFFDAGGGGGGGGGGHHHHHFFFHHGHHHHHHHHHHHHHHHGFFHBGHHGGGGGFHGFGFEF1BFGGHHHHGGFHF4BDGGFHGH444B344@B311/>/-------;-;;9///9/9-BC---9@.9/;/;B//;/.///:/.9B9.///////9../9//;9///::/;:.-.9..//9///9/9/9//////;9.;./;/9///////////////.99--///./9///;99/99//--;
@M03495:530:000000000-LYBTV:1:2101:9877:22680 2:N:0:GTGACGTT+ATCTGGGA
ATATTTTGCCGTTGATAAACCAGTCACAACCACTTCTTGCCCTCCAAAGCTCACATGCTGACAGATCGGAAGAGCGTCGTGTAGGGAAAGAGTGTTCCCAGATGTGTAGATCTCGGGGGTGGCCGTGTCATTTAAAAAAAAAAAAGCGAAGATGAGGGAGGACGAGCGAGCTTGAAAGTATCTGTAGACTGGGAGAGACACACATTGCGATTATATTCAGGCAGCAACGTATAGCTATGTGTACGCTGTAC
+
DEDEDFFFFFECGGGGGGGGGGHHHHHHHGGGGHHHHHHHHHHHGHHHHHHHHHHHHHHHHHHHHHHHGGGGHHHGGGGGGBFFHGHHHHHHGHBBFGHHHHHHEFG4GF44BFA//EC/>/00//<?0111111?<<>-@----....--.11<0/...-C.--------.0/.011<1:111<111110.......<///..0<11.<...11111110/<.../.-9.1<111111<1:11....<11
@M03495:530:000000000-LYBTV:1:2101:22122:22708 2:N:0:GTGACGTT+ATCTGGGA
ATATTCCACGGATGATAATGCAAGGTACAATTCACGTATCGTTGGGGAGAAATCGTGGAGCCAAAGGATCAGGCAAGTGAGGTCAAATTGGTTTTCTTTATCCCAGCCTAAATGCTCTTTAATTTCAATTTTTAATGGTATACAACGTATTAATTGCTTTAACATACTAAAAATAAATAGTCGTTAGGCTTGTATCGTTGTGTCATTAGTTGGTATTAATTTGAATCATTTGGGTTGTCGCCATGTACTCA
+
>111133311>1AA13B333B1F1F1A1D3F1A3G00010A00B0E/A//A1BFE/0///0/00B000B0F1F0/0/112100B111@B111/0/B1@12B211B1B/01B12>12B111>>B22222222BB<1221BGG22211//B1122>22>FG11@1@FF11???<10<11?<?1?<...>0110-<1=0<C</=</<00=00<CGB.0;:CBCCG;00000:000;...-9;.....0090000
@M03495:530:000000000-LYBTV:1:2101:13209:22725 2:N:0:GTGACGTT+ATCTGGGA
ATATTTTGCCGTTGATAAACCAGCTAATCCTGAAAAAAAAATCAAAGCTAAAAACTACAATGCTAAGACCACGATGTGACTGCTATCAAAGTTAGATATATATGTAAATTATTCATCTGTCAAATCCTAGAATTATATCATACCTGCTCCAGCAATCACGACCTGTAATGGTTTAGTGGGTTGTTCACTGTTTCTGAAAAATGAAGATAGTTGTCCAGCTTCCAAAAAGTTTATTGTGTTTTCTAGTGGAG
+
CCCCCFFFFFCBGGGGGGGGGGGHHHHHHHHHHHHHHGGGGHFHHHGHHHHHHHGHHHGHHHHHHHHHHHHHGGGGHHHHHHFHHFHHHHHHHHHHHHHHHHHHHHHHHFHHFHHHHHHHHHHHHHFHHFHHHHHHHHHHHHFFHHHHHHHHGHHHHHHGGGGGHGHHGHHHHHHGGHHFDGGAGHHHHHHHHHHHHHGHHHHHHHCGHHHFHFCHGHGHHHHGHHHGGGGGGGGEFFBFGFGGGGFBFFE
@M03495:530:000000000-LYBTV:1:2101:10011:22726 2:N:0:GTGACGTT+ATCTGGGA
ATATTTTGCCGTTGATAAACCAGGGACTCAGGCTGGACCAAAGCTCACATGCTGACAGATCGGAAGAGCGTCGTGTAGGGAAAGAGTGTTCCCAGATGTGTAGATCTCGGGGGGCGGCGGGTCAATAAAAAAAAAAAACGAAAAGGATAAGAAGAGATAGCAGCAGATCAACAGCACAGAGAAGTTAGTGGCTAAGCAGATGAAAGGAGGGACACCGTGGTCACACGTCATGATCCAGTGGAGCTCGAGTG
+
DCCCDFFFFFCCGGGGGGGGGGHGGGGHHHHHHHHGHHHHHHHHHHHHHHGHHHHHHHHHHHGGGGHHHGEGGEE?BFGGHHHHGHFHF4BGHHHHGB4FBE344BBB0?/</----------<00000BB;DF-<--.-...-/./000000/0</00<000/../0000/0/././:0//0/00000:..<<00/0//000000:<..-.....-<.-<00000-....000000000<0./.0<-.09
@M03495:530:000000000-LYBTV:1:2101:16069:22735 2:N:0:GTGACGTA+ATCTGGGA
ATATTTTGCCGTTGATAAACCAGCTAATCCTGAAAAAAAAATCAAAGCTAAAAACTACAATGCTAAGACCACGATGTGACTGCTATCAAAGTTAGATATATATGTAAATTATTCATCTGTCAAATCCTAGAATTATATCATACCTGCTCCAGCAATCACGACCTGTAATGGTTTAGTGGGTTGTTCACTGTTTCTGAAAAATGAAGATAGTTGTCCAGCTTCCAAAAAGTTTATTGTGTTTTCTAGTGGAG
+
BBBBBFFFFF?AGGGGGGGGGGDGGFFHFHHCGCGFFGGGGHHHFGDFGFAGHBEFDFHHHHFFBGFHGHGHGGGF?FFGFEFGHFFFFB3BFHFFHHHHFGFHHGHH4FGGFHHHGHHFHFHBGFGHHFHHHHHGHHFHGHFHFHGBFGHBGC2FGHFD/CCDHHDGHHHHFGGEHGGGGGCDGBFGHHGFHBGD00<<<GDF0CCGFG0GBHC0GHGBCG/000;.CFFFCFF0CB/9BF0FF0;F?B?
@M03495:530:000000000-LYBTV:1:2101:8467:22750 2:N:0:GTGACGTT+ATCTGGGA
ATATTTTGCCGTTGATAAACCAGCTAATCCTGAAAAAAAAATCAAAGCTAAAAACTACAATGCTAAGACCACGATGTGACTGCTATCAAAGTTAGATATATATGTAAATTATTCATCTGTCAAATCCTAGAATTATATCATACCTGCTCCAGCAATCACGACCTGTAATGGTTTAGTGGGTTGTTCACTGTTTCTGAAAAATGAAGATAGTTGTCCAGCTTCCAAAAAGTTTATTGTGTTTTCTAGTGGAG
+
ABBBBFFBFFBBGGGGFFGGGGGHHHHHHGHHHHHHHGGGGHFHHHHEHHFHGHGHHHFHHHHHHHFHHHHHGGHGFFFGGGCGFGHHHHHFDGHHHHHHHHHHFFGHHHHHGHHHHGHHHGGHHHHGHHHHHHHHHHGHHHHBHFHHHEHFCCHHGHHGDGDGBFHHGFHFHGCFFFFHDEDDGGFHFBDGFHEHH0DDHHHBGGHFFGGHGCGGHBBGFG:;0GE..CFGGGGBCBFGGGFGFBBFGFE
@M03495:530:000000000-LYBTV:1:2101:17088:22776 2:N:0:GTGACGTT+ATCTGGGA
ATATTTTGCCGTTGATAAACCAGTCTCCAAAGCTCACATGCTGACAGATCGGAAGAGCGTCGTGTAGGGAAAGAGTGTTCCCAGATGAGTAGATCCTGGGGGTGGGCGGATTATATAAAAAAAAAAGAGAGAATAGTGAGGGAGAGGGAGGAAGACATGACGCAAAGAAGTGTCACAGGTACGAACAGGCGTACGAGAGCGATGATGCACAATATCTCATAGTAGAGACGCGCGACTAAGTGCATGGGATC
+
ABBBBFFFFFBAGGGGGGGGGEHHHHFHHHHHHGCFHGHGGHHHHHHHGBGDEGGFFHGAAFEEAADGE3FGHGHHG55DDGHF1EG4@4B34443B33?////<///////<2222@F2@<@--C.</<..<00000=0..........-./..//900/..-;9/9./0000000/.;//...--/..-:---...-.--..////;//.//;////;////////..--9-----//////;/...;.
@M03495:530:000000000-LYBTV:1:2101:6590:22776 2:N:0:GTGACGTT+ATCTGGGA
ATATTTTGCCGTTGATAAACCAGCTAATCCTGAAAAAAAAATCAAAGCTAAAAACTACAATGCTAAGACCACGATGTGACTGCTATCAAAGTTAGATATATATGTAAATTATTCATCTGTCAAATCCTAGAATTATATCATACCTGCTCCAGCAATCACGACCTGTAATGGTTTAGTGGGTTGTTCACTGTTTCTGAAAAATGAAGATAGTTGTCCAGCTTCCAAAAAGTTTATTGTGTTTTCTAGTGGAG
+
BBBBBFDFFFBBGEFGGGGGGGHHHHHHHHHHHHHCHGGGGHHHHGFEFHHGHHGFHFHHHHHGHBBHHEHHGGGGFHHHGGHHEFGHHFHHDHHHHHHEFHHHHHHHHFHHHHHHHHEFGHHHHHHHHGHHHGHHGHHHHHHGGHFHFHHFGGHHHHH?DDGGHHFFDFHHHHHB=GFHGGCDHHHHHHGHGGE00DFGACGHHHFHHBG0;GG00CGHEHFCGGAEGFGGGFGBBB:FGFFFFFFF.99
@M03495:530:000000000-LYBTV:1:2101:4622:22792 2:N:0:GTGACGTT+ATCTGGGA
ATATTTTGCCGTTGATAAACCAGCTAATCCTGAAAAAAAAATCAAAGCTAAAAACTACAATGCTAAGACCACGATGTGACTGCTATCAAAGTTAGATATATATGTAAATTATTCATCTGTCAAATCCTAGAATTATATCATACCTGCTCCAGCAATCACGACCTGTAATGGTTTAGTGGGTTGTTCACTGTTTCTGAAAAATGAAGATAGTTGTCCAGCTTCCAAAAAGTTTATTGTGTTTTCTAGTGGAG
+
BBBBBFFFFFBBGGGGGGGGGGHDGHHHHFD453BBGFGGGCFFFFHHHF5FFGFBFHBGHHF5@GHHBFGEECHE1G4BFGBFEFFGHHHGBFHHFFHGFHGHHHHHGHGHHHHHHFGHHHHHHHFHFFHHHHHHHGHHHHHHHHGHHHHHHHHHHHHGGG/CGGHHHGF1FGHHHHEHFGGGGHGHHHFHHHGFHHHDHHHFHGHHFCCGGHHHFHHHHGHGHHG.99CBBFFGGGGFGGGGGGGG.C9
@M03495:530:000000000-LYBTV:1:2101:12241:22797 2:N:0:GTGACGTT+ATCTGGGA
ATATTTTGCCGTTGATAAACCAGTCTCCAAAGCTCACATGCTGACAGATCGGAAGAGCGTCGTGTAGGGAAAGAGTGTTCCCAGATGTGTAGATCTCGGTGGGCGCCGGATCATTAAAAAAAAAAAAACAATAAGAAACGGAGAGAACTAGTTACTACCACAATGTAAGAAGGTTAGTCGATCTGTACACAAATGATAATAAAGCACCGACAAAAATTGAACAGATAGCACACTGCTGTACGACTATCGAA
+
DDCCDFFFFFDCGGGGGGGGGGHHHHHHHHHHHHHHHHHHGHGHHHHGHHHGGGGHHHGFGGGGAGFHGHHHHHHHHBDFHHHHHHHGH44@444B41E1?A/1//><//</F333?B3B/<CDD-A-.<<0000<0//...;-..00000:000000/00.:00009000/.009.00.....00000;0.;0000000:00000/.9--9-/...090000/;000;00/./0000090....-00../
@M03495:530:000000000-LYBTV:1:2101:14739:22797 2:N:0:GTGACGTT+ATCTGGGA
ATATTTTGCCGTTGATAAACCAGCTAATCCTGAAAAAAAAATCAAAGCTAAAAACTACAATGCTAAGACCACGATGTGACTGCTATCAAAGTTAGATATATATGTAAATTATTCATCTGTCAAATCCTAGAATTATATCATACCTGCTCCAGCAATCACGACCTGTAATGGTTTAGTGGGTTGTTCACTGTTTCTGAAAAATGAAGATAGTTGTCCAGCTTCCAAAAAGTTTATTGTGTTTTCTAGTGGAG
+
BCBBCFFFFFCBGGGGGGGGGGHHHHHCHHHHHHHHHGGGGHHHHHGHHGHHHHGHHGHHHHHHHHHHHHHHGGHGHHHHHGHGHHHHHHHHGHHHGHHHHHHHHHHHHHHHHHHHGHHHHHHHHHGHHHHHHHHHHHHHHHHHGHFFHHHHHFCHHHHGGGGGHHHHGHHFGHHGGHHHGGGGHHHGHHHHHHHHHGHHHGHHFHGHHFHGGHHBGHHGHGHGHFHFGFFFGGGFGGFGGGGGGGBBFGE
@M03495:530:000000000-LYBTV:1:2101:18779:22813 2:N:0:GTGACGTT+ATCTGGGA
ATATTTTGCCGTTGATAAACCAGGGACTCAGGCTGGTCCAAAGCTCACATGCTGACAGATCGGAAGAGCGTCGTGTAGGGAAAGAGTGTTCCCAGATGTGTAGATCTCGGTGGTGGGCGGATGCTTAAAAAAAAAAAAAGTAAGACGAGGAAGGGTGTAGTGCTCGTTAGAAGAATGGCGCGGCCGGTACCTGAGATAGATGCAGGCCCGAATGCTGCATCCGGCTGACCTGCAGGTCGGGAGTGAGGCGC
+
CCCDCFFFFFDCGGGGGGGGGGHGGGGHHHHHHHHGHHHHHHHHHHHHHHHHHHHHHHHHHHGGGGGHHGGGGEGBFGHGHHHHGHBGBBBFGHGHHHFF44344444?/EEA//////////2DF2>F2=CDCC-<<-.0111:0.----/..9..-011/111.-...1110/<10/-.--9--<-9.110</1111111001..<.---.:11:</11/.---9.//1<./0..0----9..10..9-
@M03495:530:000000000-LYBTV:1:2101:4806:22824 2:N:0:GTGACGTT+ATCTGGGA
ATATTTTGCCGTTGATAAACCAGCTAATCCTGAAAAAAAAATCAAAGCTAAAAACTACAATGCTAAGACCACGATGTGACTGCTATCAAAGTTAGATATATATGTAAATTATTCATCTGTCAAATCCTAGAATTATATCATACCTGCTCCAGCAATCACGACCTGTAATGGTTTAGTGGGTTGTTCACTGTTTCTGAAAAATGAAGATAGTTGTCCAGCTTCCAAAAAGTTTATTGTGTTTTCTAGTGGAG
+
BABBBFFFFFBAEFGGGGGGGGGHHHHHHHHHCHHHGGGGGHBGHHHGHHHHHHGHHHHHGHHHHHHHHHHHGGHGFHHHHHFHHHHHHHHHHHFFHHFHGHHHGHHHHHHHHHHHHHHHGHHHHHHGHHHHHHHHHHHHHHHFHGFFHHGHEGHGFHHGGGCFHGHHHHB?GHHHGHHGDGGGHGGHHGHHHHGHHHHHGHH0DGGHHHHGHHGBHHBHHHH0:;CEGGGGGGGEFFBBGGFFFGFF.0C
@M03495:530:000000000-LYBTV:1:2101:26109:22847 2:N:0:GTGACGTT+ATCTGGGA
ATATTTTGCCGTTGATAAACCAGCTAATCCTGAAAAAAAAATCAAAGCTAAAAACTACAATGCTAAGACCACGATGTGACTGCTATCAAAGTTAGATATATATGTAAATTATTCATCTGTCAAATCCTAGAATTATATCATACCTGCTCCAGCAATCACGACCTGTAATGGTTTAGTGGGTTGTTCACTGTTTCTGAAAAATGAAGATAGTTGTCCAGCTTCCAAAAAGTTTATTGTGTTTTCTAGTGGAG
+
AA?AAFFFFF1A?AFGGCEBBGG0FDDHFHHHC1F1B0EC/C1GHFG0AG1FFGA1FGBDGEFGFFEFHHGEFEEFCGBD2GFEHHEGHHGFGHHHHGFFFH2G>GHBGHHFHBFHHHGHHHHBFG1DGBBGB>GHGFHEHHHCHGAHHFHBGCGHBGHG///CCGHHFFGFHHFHFGG.<FCCGHBGHGHHB0DBGHDFHFFHDG000<C;GGCCHB/FFH/G0:C..9FGFGFGFGFFFFFF09FFFGE
@M03495:530:000000000-LYBTV:1:2101:11751:22855 2:N:0:GTGACGTT+ATCTGGGA
ATATTTTGCCGTTGATAAACCAGCTAATCCTGAAAAAAAAATCAAAGCTAAAAACTACAATGCTAAGACCACGATGTGACTGCTATCAAAGTTAGATATATATGTAAATTATTCATCTGTCAAATCCTAGAATTATATCATACCTGCTCCAGCAATCACGACCTGTAATGGTTTAGTGGGTTGTTCACTGTTTCTGAAAAATGAAGATAGTTGTCCAGCTTCCAAAAAGTTTATTGTGTTTTCTAGTGGAG
+
BBBBBFFFFFBAGEGGGGGGGGHHHHHHHHHHHHHHHGGGGHHHHHHHHHHHHHGHHHHHHHHHHHHHHGHHGGHGHFHHHHFHHHHHHHHHHHFHHHHHHHHHHHHGHHHHHHHHHHGHHHHHHHHHHFHHHHHHHHHHHHHGHHGFHHHHGHFHGHHGGGGGHGHGHHHGHFHHFGHGGGGGHHHGHHHHFHGHFHFHFHHHGHHHHGFHHHHGFCHFHHHHGHFGGFFGGGGGGGGGGCFGFBCF.;A
@M03495:530:000000000-LYBTV:1:2101:24577:22858 2:N:0:GTGACGTT+ATCTGGGA
ATATTTTGCCGTTGATAAACCAAAGCTCACATGCTGACAGATCGGAAGAGCGTCGTGTAGGGAAAGAGTGTTCCCAGATGTGGAGATCTCGGGGGTGGCCGGATCATTAATAAAAAAAAAAAAGAGAGACAGGAGGAATGGGCAACGCGAAGCGCGGAATCCACTATACTAGCATGATGATATCTAATGATTGATGTACAAGAGAGTCGAGGTTTGTTGCTGCAACTTTGTTAGATGTACGTCTAGATCCG
+
DDDDDFFFFFCCGGGGGGGGGGHHHHHHHHHHHHHHHHHHHHHHGGGGHHHGGGGGGBFHHGHHHHHHDG@5DGHHGHHHGG33133BBD1?/E@//>00/////02?>22?>@D@C@A-C?<..</:.:/:...../000../..9----:----:--.00000/000000/0000000000000000;0:0000::000:/:/.0;-9-;9/0./:.0000/:0/0000/00000000.;./.00000.
@M03495:530:000000000-LYBTV:1:2101:25379:22863 2:N:0:GTGACGTT+ATCTGGGA
ATATTTTGCCGTTGATAAACCAGCTAATCCTGAAAAAAAAATCAAAGCTAAAAACTACAATGCTAAGACCACGATGTGACTGCTATCAAAGTTAGATATATATGTAAATTATTCATCTGTCAAATCCTAGAATTATATCATACCTGCTCCAGCAATCACGACCTGGCAAACAACCTGCAGAAAAGCCAATCAAATATATTTTCACAAGAGATGGAATGTGAGGCAATAATAGAGTACAAAGGTTGAACCTG
+
BBBBBFFFFFBAGGGFFEFGGGGCGHHGHHHGH3GGHEGGFFH3GHGGHHHGBFEHGHHHHFHGB5GGFFHGEFEFGGHFFFEDGGHFDHHFDEGHHHGGFGHHFG4GHGFHHGBGFHHFHBH4?GGHGFHHHFHHHHGHHGHB?FF2BFCGHHHFHFHGG@@<?F0GG0<FCHDHHH0F1FC00<CGCGF<GHGF0D=0DGFFCFBG/C/;GH/CCGCGB;;EFFGB0;CB0C099FFGG;C0/FFGGFF
@M03495:530:000000000-LYBTV:1:2101:15814:22874 2:N:0:GTGACGTT+ATCTGGGA
ATATTTTGCCGTTGATAAACCACCCTCCCTGTGGTCGTTATCTTGCTCCTTCTGTCGTCAACGAATTTACTAATTCCAAAGCTCACATGCTGACAGATCGGAAGAGCGTCGTGTAGGGAAAGAGTGTTCCCAGATGTGTAGAACTCGGGGGTCGCCGGGGAATTAAAAAAAAAAAAAGTATAACATATACAGTAAGACACAGTACGTCACATTACAAGACAGAACAATAAGTGAGACGCCGATAGGGAACG
+
CBCCCFFFFFCCGGGGGGGGGGGGGHHGGHHHHHHHGGGHHHHHHHHHHHHHHHHHGGGHGHGGGHHHHHHHHHHHHHHHHHHHHHHHHHHHGHHHHHHHGGGGHHHGGGGEG?GGHGGHHHHGHHB3DFGHHEHF3D3FG22222///><-.<-<-<---:/00000:A-D?C;--.00000000000000000000///.000./...000<:00://///0///<000000000.-9----././..<
@M03495:530:000000000-LYBTV:1:2101:17328:22880 2:N:0:GTGACGTT+ATCTGGGA
ATATTTTGCCGTTGATAAACCAGCTAATCCTGAAAAAAAAATCAAAGCTAAAAACTACAATGCTAAGACCACGATGTGACTGCTATCAAAGTTAGATATATATGTAAATTATTCATCTGTCAAATCCTAGAATTATATCATACCTGCTCCAGCAATCACGACCTGTAATGGTTTAGTGGGTTGTTCACTGTTTCTGAAAAATGAAGATAGTTGTCCAGCTTCCAAAAAGTTTATTGTGTTTTCTAGTGGAG
+
BBBBBFFFFFBAEGGGGGGGGGHHHHHHHHHHHCGDGGGGGHHFHHGHHHHHHHGGHHHHHHHHHHHHHGHHGGHGFHHHHHHHHHHHHHHHHHGHHHGHHHHHGHHHHHHHHG4?HHHHEHHHHHHHGFHHHHHHHHHHHHFGHHEHHHHHHHHHHGHGGDGGGGHHGHFGHHHGFHGHGGGGHHGHHGFHGHHHFDDGCHGBGBGFHGCCGGHBGFBGHFHGBGCEDFGGGGGBFFGGGFBFGBCF.0A
@M03495:530:000000000-LYBTV:1:2101:27117:22884 2:N:0:GTGACGTT+ATCTGGGA
ATATTTTGCCGTTGATAAACCACTTCTTGCCCTCCAAAGCTCACATGCTGACAGATCGGAAGAGCGTCGTGTAGGGAAAGAGTGTTCCCAGATGTGTAGATCTCGGGGGTGGCCGGGTCAGTAAAAAAAAAAAACAGGATGAACGCTGTGTGACATGATTCGACACTATGGAACGACAACAATGAGTTCGTGGGACAACGGCAGTGATCGCTCTGCGTTGCTGGCGTTCGCAGATGCCGATACTGGATCAA
+
CCCCCFFFFFCCGGGGFGFGCGGHHHGHGHHHHHGGHHHHHHHHHHHHHHGHFFHHGHGCGGFHHGEGGGGBGHHGGHEHHHBGB4B@EHHEF3F4443B44B4??/>///>0=/<///=0?111?1ACC-<-:../..00000..=../;.000;90000.09.-0/0000009.---...0000:00....-.....-----:0000.....00-;.-.00:.-.-..-..-0000-----000/;0.0
@M03495:530:000000000-LYBTV:1:2101:18483:22896 2:N:0:GTGACGTT+ATCTGGGA
ATATTTTGCCGTTGATAAACCAGGGACTCAGGCTGGACCAAAGCTCACATGCTGACAGATCGGAAGAGCGTCGTGTAGGGAAAGAGTGTTCCCAGATGTGCAGATCTTGGGGGGGGGGGGTACATTAATAAAAAAAAATGGGACAGACTGGAGCGGGCTCCATGCACTCAAGAAACACCTCTCAAACTACGGATGTCACCTGTAACACGTGGTGCGTCTAAAGAGTAGCTCATGGCGGCAGGTACACTGAA
+
BBBBBFFFFFBBGGGGGGGFGGDGGGGHHHHHHGHGHHHHHHHHHHHHHHHGHFBGHHHHGHFGGGHFHGGEGFE??FEF3FGHHGEG44@4EGGEEF4B4B3B3?444B/>@-----9-;.9//////9;/9/9--9.9/;.9AA/9/;;/.;@----..///:///////9//9;9.9./////9;/9..99-99//////////9.9;.;./-.9..;/;/.//////////9------9//////9/
@M03495:530:000000000-LYBTV:1:2101:19202:22902 2:N:0:GTGACGTT+ATCTGGGA
ATATTTTGCCGTTGATAAACCACCCTCCCTGTGGTCGTTATCGAATTTACTAATTTCCAAAGCTCACATGCTGACAGATCGGAAGAGCGTCGTGTAGGGAAAGAGTGTTCCCAGATGTGTAGATCTAGGTGGGTGGCGTGTTAGTTTTAAAAAAATGAATAAAACTGACCAAGCATGTGTTTAATTTTTATTGGAAAATTAGCCAAAACAAAAAAACTTTCCTGCAACAGGTACGCATGTTAATCGCAATT
+
ABBBBFFFFFBBGGFGFFFGFGGGGHGGGHGFHHFDEEGHGHHHHHHHHHHHHHHHHHHHHHHHGHHHHEGHHHGGCFBEEFEGGFHHGE>EGE1BBGGHFGFFB4?4B4FGHHAFF444B34444?4?3?///</<B?B/<22111111?1?<-0111>=>11>100///<.</DD===/;GF:0;C0.0000:;</;C00//0//...;AA9;B.0000090/.//9..///..;AFB//::B.9..99
@M03495:530:000000000-LYBTV:1:2101:19292:22915 2:N:0:GTGACGTT+ATCTGGGA
ATATTTTGCCGTTGATAAACCAGCTAATCCTGAAAAAAAAATCAAAGCTAAAAACTACAATGCTAAGACCACGATGTGACTGCTATCAAAGTTAGATATATATGTAAATTATTCATCTGTCAAATCCTAGAATTATATCATACCTGCTCCAGCAATCACGACCTGTAATGGTTTAGTGGGTTGTTCACTGTTTCTGAAAAATGAAGATAGTTGTCCAGCTTCCAAAAAGTTTATTGTGTTTTCTAGTGGAG
+
CCBCCFFFFFCBGGGGGGGGGGHGHHHHHHHHHHHHHGGGGHHHHHFGHFHGGHGHHFHHHHHHGHHHHGHHGGFFH44@GFCGHDFHHHHFHHFHHFHHHHHHHHGHHHHHGFHHFGHHGHHHFHHHGHHHHGHFHHHHHHGFHHGHHHHHEFFHHGHGGGGGGFG1DGHGHAGF>FGA<CDAGHHHHGHGFHHGFHHHHHHEHBHFFBCGFGGFFHFGHF:FBF.;.;CFFGGGGFBFFFB0BBBF?0A
@M03495:530:000000000-LYBTV:1:2101:10260:22921 2:N:0:GTGACGTT+ATCTGGGA
ATATTTTGCCGTTGATAAACCAGGACTCAGGCTGGACCAAAGCTCACATGCTGACAGATCGGAAGAGCGTCGTGTAGGGAAAGAGTGTTCCCAGATGTGTAGATATCGGTGGTGGGCGGATCATTAAAAAAAAAAAAAAAACACCATAGGACTAGGATGAGATGTATGAGACACAACATAAAATGACATTTTCTCTATTATAACTGCGAACACAGTTGATGTAGTGTGGCTGATCCTTCTGTAATGATCAG
+
BBABCFFFFFCAGGGGGGGGGGHGHHHHHHHHHHGHHHHHHHHHHHHHHHHHHHHHHHHHHGGGGHHHGGGGEF?FGHGFHHHHHFG4BFGGHHHHGG444@4@4?4/>?E?/??/?<///<<2@@2D1F/CG-@------.....0;00;/////00//00;00000000;...9..////;/:////:9//9/////////////.--9-...////9//9;9///....;/;////////////////
@M03495:530:000000000-LYBTV:1:2101:11232:22925 2:N:0:GTGACGTT+ATCTGGGA
ATATTTTGCCGTTGATAAACCAGCTAATCCTGAAAAAAAAATCAAAGCTAAAAACTACAATGCTAAGACCACGATGTGACTGCTATCAAAGTTAGATATATATGTAAATTATTCATCTGTCAAATCCTAGAATTATATCATACCTGCTCCAGCAATCACGACCTGTAATGGTTTAGTGGGTTGTTCACTGTTTCTGAAAAATGAAGATAGTTGTCCAGCTTCCAAAAAGTTTATTGTGTTTTCTAGTGGAG
+
CCCCCFFFFFBAGGGGGGGGGGHHHHHHHGHHHHHHHGGGGHHHHHHHHHGHHHGHHHHHHGHHHHHHHHHHGGHEHHHHHFFHHHHHHFHHHHGHHHFHHHHHHHHHHHHHFHHHHHHHHHHHHHGHHHHHHHHHGHFHHHHHGFHHBHHHHHHHHHGGGFGGHHHHHHGGHHHGFHGFDFGFHHHHHHGHHHHHHHDGHFHFHHHHHHHHHHHFFHHHHEGHHHHFDFGGFGFGGGBFGGGGGGFGG09
@M03495:530:000000000-LYBTV:1:2101:10891:22934 2:N:0:GTGACGTT+ATCTGGGA
ATATTTTGCCGTTGATAAACCAGCTAATCCTGAAAAAAAAATCAAAGCTAAAAACTACAATGCTAAGACCACGATGTGACTGCTATCAAAGTTAGATATATATGTAAATTATTCATCTGTCAAATCCTAGAATTATATCATACCTGCTCCAGCAATCACGACCTGTAATGGTTTAGTGGGTTGTTCACTGTTTCTGAAAAATGAAGATAGTTGTCCAGCTTCCAAAAAGTTTATTGTGTTTTCTAGTGGAG
+
CCCCCFFFFFBAEGGGGGGGGGHHHHHHHHHHFGHHHGGGGHHHHGGFHHFFHHGHHGHHHHHHHHHHGHHHGGHGHHHHHGHGHHBGHHHHHGHHHHHHHHHGFHHFHHHHHHHHGHHHFHHHHHHHHHHHHHHHHHGHHHDGHHHHHHHGHHHHGHHGGGDDHFHEFHHHHHHHHHHGGGGGHHGHHHGHHHHHHHHHAGHHGGCHGHHHGFG00CBGFFHHHFEEGFFGGFFFGGFGFGGGGGFF?FE
@M03495:530:000000000-LYBTV:1:2101:10676:22934 2:N:0:GTGACGTT+ATCTGGGA
ATATTTTGCCGTTGATAAACCAGCTAATCCTGAAAAAAAAATCAAAGCTAAAAACTACAATGCTAAGACCACGATGTGACTGCTATCAAAGTTAGATATATATGTAAATTATTCATCTGTCAAATCCTAGAATTATATCATACCTGCTCCAGCAATCACGACCTGTAATGGTTTAGTGGGTTGTTCACTGTTTCTGAAAAATGAAGATAGTTGTCCAGCTTCCAAAAAGTTTATTGTGTTTTCTAGTGGAG
+
BBABBFFDFFBAGGGGGGGGGGHHGHHHHHHHHHFHHGGGGHHHHHHGHHHGHHGHHHHHHHHHHGHHHHHHGGHGHHHGHHHHHHFGGHHHHGGHHHHHHHHHHHHHHHHHHGHHHGFHGHHHHHHHHEHFHHHHHHGHHHHGGHHFHGHHFHHHHHHGGGGGHHHHHHHHHAHHGFHFGGGGHHEGHHHHHGGFHHHHFHHHEFCHHHHHHGH0GHEHBFBFFHCEDFFBFFB09;BFFFGGFEFGEGE
@M03495:530:000000000-LYBTV:1:2101:23969:22954 2:N:0:GTGACGTT+ATCTGGGA
ATATTTTGCCGTTGATAAACCAGTCAGGAGTCCAAAGCTCACATGCTGACAGATCGGAAGAGCGTCGTGTAGGGAAAGAGTGTTCCCAGATGTGTAGATCTCGGGGGTCGCCGTGTCATTAAAAAAAAAAAAAGTATATGGAGGGTGGAGCATCCTGAGAGGAAAAATGTGAAAGACATAGGTAGGGAGGATAAATGAGCAATCGGATCATATGAGAGATGAACGCGACACGTCAATATCAATAGTGTACG
+
DEEDEFFFFFCCGGGGGGGGGGHHHHHFFFHHHHHHGHHHHHHHHGHHHHHHGHHHGGGGHHHGGGGFF1FFHGHHHHHHGHB@BGHHHFHHEBB43444F@1?/>E</>/////=2D222>FGFFCGGG--@.0111111<:.-..-<./.00/001/10..///..0111<11<//11101:0..:.-./001111100/0<....-.11:1<110<1:111.<-----.<...1<111111:B1111.
@M03495:530:000000000-LYBTV:1:2101:9381:22960 2:N:0:GTGACGTT+ATCTGGGA
ATATTTTGCCGTTGATAAACCAGCTAATCCTGAAAAAAAAATCAAAGCTAAAAACTACAATGCTAAGACCACGATGTGACTGCTATCAAAGTTAGATATATATGTAAATTATTCATCTGTCAAATCCTAGAATTATATCATACCTGCTCCAGCAATCACGACCTGTAATGGTTTAGTGGGTTGTTCACTGTTTCTGAAAAATGAAGATAGTTGTCCAGCTTCCAAAAAGTTTATTGTGTTTTCTAGTGGAG
+
B?AABFFFFFBBGGGGGGGGGGGHHHHHHHHHHHHGHGGGGHHHHHHGHGGHHHGHHHGGHGHHHHHHGHHHGGHGHHHHFHEHHHGGHHGHHHGHHHHHHHHGGHHHHGHHHHGHHHHHGHHHHHHHHHHHHHHHHHHGFHHHHHHHFHGHFHHHHHHDDCGGGHHGHHGGHHHHHHHHGGGGHGGHHHHHGHHGHGHHGFHEHHFFGGHHHHHHGHFHFHHEHHHGGGGFGGGGGGFGGGGGGGCB?B?
@M03495:530:000000000-LYBTV:1:2101:12239:22961 2:N:0:GTGACGTT+ATCTGGGA
ATATTTTGCCGTTGATAAACCAGGACTCAGGCTGGACCAAAGCTCACATGCTGACAGATCGGAAGAGCGTCGTGTAGGGAAAGAGTGTTCCCAGATGTGTAGATCTCGGGGGGGGGCGGGTCATTTAAAAAAAAAAAAGAAGAACAGCCCTCGACGTGCGTGTACCTGAAACTCATGAAGCTACACATGTCAGTTTATCATACTCAAGTCTCGTCTTTAATATAACGGCTGAGTGAGATACGGCTTCTGTG
+
BCCCCFFFFFCBGGGGGGGGGGHGHHHHHHHHHHGHHHHHHHHHGHHHHHHHGHHHHHHHHGGGGHHHGGGGGGBCGHGHHHHHHGHBBFGHHHHHHHB@D3@4DGBCF>/B----99--;-.;0000BFB--9:--9.;:/0////.../.-.:--..-...:000:/0000000000000;00/00000000000;0000000:00000:;....;00000000.--:-..00000;0;..-:-:00;0
@M03495:530:000000000-LYBTV:1:2101:9486:22981 2:N:0:GTGACGTT+ATCTGGGA
ATATTTTGCCGTTGATAAACCAGCTAATCCTGAAAAAAAAATCAAAGCTAAAAACTACAATGCTAAGACCACGATGTGACTGCTATCAAAGTTAGATATATATGTAAATTATTCATCTGTCAAATCCTAGAATTATATCATACCTGCTCCAGCAATCACGACCTGTAATGGTTTAGTGGGTTGTTCACTGTTTCTGAAAAATGAAGATAGTTGTCCAGCTTCCAAAAAGTTTATTGTGTTTTCTAGTGGAG
+
?AABBFFFFFBBGGGGGGGFGGGHGHHHGHHHFHHHHGGGGHHHFHGFHHHHGGGHHHHHHHGHHGHHHHHHGGHGHHGHHHGHHHHHHGFHHHGHHHHHHHHGFHHHHHHHHHHHHHHHHHHHHHHHHFHHHHHHHHHHHHBHHHHEDGHHGHHHGHHFCDGGHHHGHFGGHHHHGGHE>FFGHHHHHHHHHHHHHHHHAGHHHHGHHHHFHFGFCCHHEHHHHH.;DCBFGGGGBC;FFFGGGGFFFEE
@M03495:530:000000000-LYBTV:1:2101:10851:22994 2:N:0:GTGACGTT+ATCTGGGA
ATATTTTGCCGTTGATAAACCAGCTAATCCTGAAAAAAAAATCAAAGCTAAAAACTACAATGCTAAGACCACGATGTGACTGCTATCAAAGTTAGATATATATGTAAATTATTCATCTGTCAAATCCTAGAATTATATCATACCTGCTACAGCAATCACGACCTGTAATGGTTTAGTGGGTTGTTCACTGTTTCTGAAAAATGAAGATAGTTGTCTAGCTTCCAAATAGTTTATTGTGTTTTCTAGTGGAG
+
AAAABFFFFFBAECC5BGBGFGGEFFFHHHGFFFHFFEGEGHHGHF5EGG55FGGFH3GHGFHFF5EGF2FG1>?FB4BE@33BB43FFBE@4F4FBGBF4FGHFHHHF4GEFHHFGH4FFHDFFG3BGBFFFEGFG42?FG10?F?11B?1?@CD11CDD/A<<<?1<F1?<0?1?10.<.<<FD1=DB0=00<<GFHH..0D0D<FCG0GGBC0<BGHF0/0:0:=C0;FFGG;FFF9/:0;000C.9.
@M03495:530:000000000-LYBTV:1:2101:20522:23004 2:N:0:GTGACGTT+ATCTGGGA
ATATTTTGCCGTTGATAAACCACCCTCCAAAGCTCACATGCTGACAGATCGGAAGAGCGTCGTGTAGGGAAAGAGTGTTCCCAGATGTGTAGATCTCGGGGGTGGCCGGATCATTAAAAAAAAAACAAATGTAAAAAGAGAGAGAGGACGGTTACATTGACTGAGAAGTTGAGAGCGATAGACAACAAGTGTGTTCATGAAGGTGGCTCGACTCATGAACGTACATATAGAAGTGTATTTGACGATGTAAG
+
BCCDCFFFFFDCGGGGGGGGGGGGGHHGHHHHHHHHHHHHHHHHHHHHHHHGGGGHGHGEGGEGBFGHGHHHHHHHHFBFHHHHGEGFDBF@444BB1?//@//<00>////?D111=1F@@->-.<..11111<10..//:....<..--...0111111:10011/11110.0.-9...101/<../11::./11<:B1100:...0-9<..01:111.....1:<1111110111111:1.....111
@M03495:530:000000000-LYBTV:1:2101:5488:23043 2:N:0:GTGACGTT+ATCTGGGA
ATATTTTGCCGTTGATAAACCAGCTAATCCTGAAAAAAAAATCAAAGCTAAAAACTACAATGCTAAGACCACGATGTGACTGCTATCAAAGTTAGATATATATGTAAATTATTCATCTGTCAAATCCTAGAATTATATCATACCTGCTCCAGCAATCACGACCTGTAATGGTTTAGTGGGTTGTTCACTGTTTCTGAAAAATGAAGATAGTTGTCCAGCTTCCAAAAAGTTTATTGTGTTTTCTAGTGGAG
+
AAA@BFFDFFBAEGGGGBGGGGFGFFHHHHHHBHFHHEGGGHHHHHGHHHFHHHGGHHHHGHGHHFGHHHHGGGHGHHHHHEBGGHFHHGHGGHHHHHHHHHHHGFHHGHHHHHHHHGHHGHHHHHGHHEGHHHHHHHHGHHFHHHFGFFHB2FFHBGHDD??AGHHFFHGGGFHH=GHHGGFGHHHHHHHGGBFGHHFHHHFGHHFGHGGFHFFFHHEECFCHHH.9DFFGGFFBCFCFGG0FFGBF.;C
@M03495:530:000000000-LYBTV:1:2101:23132:23043 2:N:0:GTGACGTT+ATCTGGGA
ATATTTTGCCGTTGATAAACCAGCTAATCCTGAAAAAAAAATCAAAGCTAAAAACTACAATGCTAAGACCACGATGTGACTGCTATCAAAGTTAGATATATATGTAAATTATTCATCTGTCAAATCCTAGAATTATATCATACCTGCTCCAGCAATCACGACCTGTAATGGTTTAGTGGGTTGTTCACTGTTTCTGAAAAATGAAGATAGTTGTCCAGCTTCCAAAAAGTTTATTGTGTTTTCTAGTGGAG
+
CCCBBFFFFFCAGGGGGGGGGGHHHGHGHHHHHGHHHGGGGHGHHHHGHHHFHGGFBFGHHHHGHFHHHHHHGGHGAGHHHGHGEGHHHHGHFHFHHHFHHHHHHHHHHHHHHHHHHHGHGHHHHHGHHHHHHHHFGHHHHHGGGHFHEHHBGHGHHHFADGGGFGHFFHHHGFH1FGFHGE@DHHHFDDGHHHHGHHBG<GHHFGFGFGGHHHHHHHGHHHHFGFE9EFF0FFF9BB9FGGGFFFBF?;A
@M03495:530:000000000-LYBTV:1:2101:15413:23060 2:N:0:GTGACGTT+ATCTGGGA
ATATTTTGCCGTTGATAAACCAGCTAATCCTGAAAAAAAAATCAAAGCTAAAAACTACAATGCTAAGACCACGATGTGACTGCTATCAAAGTTAGATATATATGTAAATTATTCATCTGTCAAATCCTAGAATTATATCATACCTGCTCCAGCAATCACGACCTGTAATGGTTTAGTGGGTTGTTCACTGTTTCTGAAAAATGAAGATAGTTGTCCAGCTTCCAAAAAGTTTATTGTGTTTTCTAGTGGAG
+
CCCCCFFFFFDAEGGGGGGGGGHHHHHBHHHHHHHHHGGGGHHHHHBGHHGGHEEGHHHHHHGHHGHHHGGHGGHGHFFHGFFHHGFHHFHHFHGHHHHGFHHHGHHHHHHHHHHHHHHHHHHHHHHHHHHHHHHHHHHHHHHHHHFHHHHGGHHHGHHGGGGGHHHHHHHFHHHHGGFHGG?FGHHHFFHHHHHHHBGHHHHEDCGHHHHHHHHHFHBBGHGFHFG?CBFFGFGFGFFFGGGEGFCFGFG
@M03495:530:000000000-LYBTV:1:2101:14536:23067 2:N:0:GTGACGTT+ATCTGGGA
ATATTTTGCCGTTGATAAACCAGGGACTCCAAAGCTCACATGCTGACAGATCGGAAGAGCGTCGTGTAGGGAAAGAGTGTTCCCAGATGTGTAGATATCGGGGGTGGCCGTGTCATTAAAAAAAAAAAAAAAGAAAGCGAAACTGATAGAAAGGTGGTATGAAAGATGAGTAGATCAATAGGATACATCATAGTCAGGTAATAAGTTACTAAGGCGTCGGAGTGAAAGCTGGAGAGGGGCAATGCTGTGAT
+
CDCDDFFFFFDBGGGGGGGGGGHGGGGHHHHHHHHHHHHHHHHHHHHHHHHHHGFFGHHHGGGGGG1BFHGGHHHHHHHBFGHHHHHHEB@4ED444B4?E/>E///00///?2>22222=?CFCFC?C-::.../0/..---110111:110.00..11011<1/<110111<1100111001001110<:<1111/111111111111<<0::<.---<-..1111/00/..0...--9.<00111/1:
@M03495:530:000000000-LYBTV:1:2101:22847:23073 2:N:0:GTGACGTT+ATCTGAGA
ATATTTTGCCGTTGATAAACCACCCTCCCTGTGGTCGTTATCTTGCTCCTTCTGTCGTCAACGAATTTACTAATTCCAAAGCTCACATGCTGACAGATCGGAAGAGCGTCGTGTAGGGAAAGAGTGTTCTCAGATGTGTAGATGTCGGTGGTGGGCGGGTCATTATAAAAAAAAAAAAGTATAATATCTGTGGTATCGTGTTTAGAGTGTGTGGTGGTATTAGTGTCCACACAATTCAAATATGCAGTAGA
+
DDDDDFFFFFCBGGGGGGGGGGGGGHHGGHHHHHGHGGGHHHHHHGHHHHHHHHHHGGGHGHGGGHHHHHHHHHHHHHHHHHHHHHHHHHHHHHHHHHHHGGGGHHHGGGGFG?FGHGHHGHHHHHFFF?FHHGHHFH333222@@C//<///<///-<--:0<00::C:0@:A-;--A0000000009000/:090./...;000000909../...0000000000000...000000000000000:0
@M03495:530:000000000-LYBTV:1:2101:7788:23076 2:N:0:GTGACGTT+ATCTGGGA
ATATTTTGCCGTTGATAAACCAAAGCTCACATGCTGACAGATCGGAAGAGCGTCGTGTAGGGAAAGAGTGTTCCCAGATGTGTAAATCTCGGGGGTCGGCGGATCTTTAAAAAAAAAAAAATGGAAGACTATGTGTTTATACGTAGTTTGTTATACATAAGACGTAAGAGACAAATTGACGCACATGTTGAGATAATTGCAACCTAGCTTGAACGTTTACATTCACGTGTTCTAACAGCATATCTACTACA
+
CCBCCFFFFFBBGEGGGGGGGGHHHHHHHHHHHHHHHHHHHHHHGGGGHHHGGGGGGGHHHGHHGHHGEGDDGGFHHGHHFG4@444B@4??/>/<///<////<11111?11@DGGGCC-.0000/./9000000/:0000.00..00;//000;0009000.:.;.00////::0000..---00::090.00000000;0./00000/;0:.9/;.0000000.../9009009;./00099000000
@M03495:530:000000000-LYBTV:1:2101:15603:23082 2:N:0:GTGACGTT+ATCTGGGA
ATATTTTGCCGTTGATAAACCAGGCGGACCAAAGCTCACATGCTGACAGATCGGAAGAGCGTCGTGTAGGGAAAGAGTGTTCCCAGATGTGGAGATCTCGGGGGTGGCCGGGTCCTTAAAAAAAAAAAAAAAGAAAGTGAACGAGAAGCATCGTTGACGATGATACACAAGATAGGAAGCATCAGGCATAACCAGAGTAGGACATAGAGACTGTTCACCTTCGATAGATACAACAATACGTCGCGCCTAAA
+
CCCCCFFFFFCBGGGGGGGGGGHGHGGGGGHHHHHHHHHHHHHHHHHHHHHHHGGGGHHHGGGGGGB?FGGFHHHHHFGBBFHHHHHFG?433?333?40?/EB///0=///<-.1=1<FBGCC@FC--9--.9./0000009..../00009../.9;.990000000..;000/00..00000:/.000000...;009;0/000009/000000000:0.;09.;000;0;.;090.0.-----..90
@M03495:530:000000000-LYBTV:1:2101:11589:23112 2:N:0:GTGACGTT+ATCTGGGA
ATATTTTGCCGTTGATAAACCACCCTCCCTGTGGTCGTTATCTTGCTCCTTCTGTCGTCAACGAATTTACTAATTCCAAAGCTCACATGCTGACAGATCGGAAGAGCGTCGTGTAGGGAAAGAGTGTTCCCAGATGTGTAGATATCGGTGGGGGCCGTGGCATTAATAAACACAAAAAGTAATAGTGTCAGCTCATACGGTCTCCTACAACCTTATAGATGTAACGGTCTAATATATCCATCACAACACCA
+
CCCCCFFFFFCCGGGGGGGGGGGGGHHGGHHHHHHHGGGHHHHHHHHHHHHHHHHHGGGHGHGGGHHHHHHHHHHHHHHHHHHHHHHHHHHHHHHHHHHHGGGGHHHGGGGFG/BFGGHHHGGHBFD?DGHHGFH3GH33>>22@2?C//?//>-<-----/0<000=0<0;.:;:...00000::0:0000000000.;/:.000;0000./0000;000000;.-...0;000000000:0009.....
@M03495:530:000000000-LYBTV:1:2101:9633:23115 2:N:0:GTGACGTT+ATCTGGGA
ATATTTTGCCGTTGATAAACCACCCTCCCTGTGGTCGTTATCTTGCTCCTTCTGTCGTCAACGAATTTACTAATTCCAAAGCTCACATGCTGACAGATCGGAAGAGCGTCGTGTAGGGAAAGAGTGTTCCCAGATGTGTAGATGTCGGTGGTGGCGGGGGGATTTAAAAAAAAAAATAAGGAGTGTTACTATATGCACGGTAGTATGAAATGAGTTGAAATGAGTATCAGAAAATAGACGTAGAGCGATGA
+
CCCDDFFFFFDCGGGGGGGGGGGGGHHGGHHHHHHHGGGHHHHHHHHHHHHHHGHHGGGHGHGGGHHHHHHHHHHHHHHHHHHHHHHHHHHHHHHHHHHHGGGGHHHGGGFEG?FFGGHHHHHHGH?DFFHHHHGGHFD32222@D/C/??///0/--:--;./0000:0=CA=--.000:0.:.00:00:0000000.-;.90000000:000000000:00:0:000:000;::00:.....00-9..:
@M03495:530:000000000-LYBTV:1:2101:8688:23120 2:N:0:GTGACGTT+ATCTGGGA
ATATTTTGCCGTTGATAAACCAGGACTCAGGCTGGACCAAAGCTCACATGCTGACAGATCGGAAGAGCGTCGTGTAGGGAAAGAGTGTTCCCAGATGTGTAGAGCTCGGGGGGCGCCGGATAATTAAAAAAAAAAAAAAAGAAGAGGAAGGAGTGGTGTGTATCGATACAATGCACAGTGAGTTGCAACGATACACGCGAGGTGCTGAGCAAGGCCGTCATTCAGTACATCCTTTCGAGTGGTTAAGCAGA
+
AABBCFFFFFBAGGGGGGGGGGHGHHHHHHHHHHGHHHHHHHHHHHHHHHHHHHHHHGHHHGGGGHHGGGGGEE?BGGGFHHHGHFG@BBGFGHHHHGD4B3434?B>E/EC--A-----..000000::BFFAC-9--9.../0.9./...:;..0....0:0:...-00000000/00;00:00000-..;-00.-----..000:.00//...--:9.00000000:0/0;00../0..0.00000//
@M03495:530:000000000-LYBTV:1:2101:4862:23123 2:N:0:GTGACGTT+ATCTGGGA
ATATTTTCGCGATGATAGACCAGCGAATCCTGCAAAAAAAATCAAATTTAAAAAGTAAAATCCCAAGATCCCGATGAAACAGATATCAAAGATAAATATAAATGTAAATTATTAATGTGAAAAATCTTAGAATTATATAATACCTGATACAATAATCACGACATGTAATGGTTTAATGTCTTGTTTACTCCTACTGAAACATAATGATATAGATCCGAGGTGTTTATATTTTTTCTGTATTTCTAGTATAG
+
>11>1BB31>>11A1B3311100A0A000FG1101B0/A//0AAB1211D2111/@222D2111B0/B1110?E>/11@10001B21B2@10B111BF2D2222BGHBB21222>22>B22B10B1222112B>G22B222B111101@111111221?///</1?<1<1111<>1>1111<11=000=0/00<0000<0/0000;00;0000;00..--9.0./0990C090;/000900009;000;0;
@M03495:530:000000000-LYBTV:1:2101:16306:23134 2:N:0:GTGACGTT+ATCTGGGA
ATATTTTGCCGTTGATAAACCAGGGACTCAGGCTGGACCAAAGCTCACATGCTGACAGATCGGAAGAGCGTCGTGTAGGGAAAGAGTGTTCCCAGATGTGTAGATATCGGGGGGGGGCGTAGTATTAAAAAAAAAAACAAGATAATTCAGAATAATCGCAGGGCACAGTGGACGACCGAGTGAGAGCTATCCAGTGACGAGTGGACACCAACTTCATAGTGTAACTTGGAGTCGGGGATGTGGCATAGGAG
+
DDDDDFFFFFDCGGGGGGGGGGGGGGGHHHHHHHHGHGHHHHHHHHHHHHHHHHGHHHHHHGGGGGHHHGGGGEE1FGGGHHHHGHBFBBFHFHHGHFFE44B444D??E/><C--------.00<00::<9@CAFF.<.//0000:000000000<....--...//00/00-------..<0<0.000//00:000<.-.<.000.<.../00:00000000000000/0/----<<.<00./000:B/
@M03495:530:000000000-LYBTV:1:2101:21360:23151 2:N:0:GTGACGTT+ATCTGGGA
ATATTTTGCCGTTGATAAACCAAAGCTCACATGCTGACAGATCGGAAGAGCGTCGTGTAGGGAAAGAGTGTTCCCAGATGTGTAGAGCTCGGGGGTGGTCGGATAATTACAAAAAGAAACAGAGTCCGCGCCGAGGGGACATCAAGGCAGTTACAGCCGATGTGAGAGAGTGGAAGAGGGTGCACACCTACAGTAGCTGCCTCGTCCAGTGACACGATGAAATGGGGGATATGCTGTGGATGGCGTTGGTG
+
ABAAAFFFFFBAGGGGGFGGGGHHHFFHHFHHGBGHHHGHHHHGGGGGHHHGGGGGGHFHFEGHHHBH@DB5DGHGHHH5GH443@34B3>>/E?/<//2////?22@F22220<//?000?0??11/<<--------.-.00000/.9./0;0000.---..00009..=0.00/......./9;..//9/////////./9...;.//:;///.-../9/9//;.9-..///////.///..-.--;..
@M03495:530:000000000-LYBTV:1:2101:25290:23156 2:N:0:GTGACGTT+ATCTGGGA
ATATTTTGCCGTTGATAAACCAGCTAATCCTGAAAAAAAAATCAAAGCTAAAAACTACAATGCTAAGACCACGATGTGACTGCTATCAAAGTTAGATATATATGTAAATTATTCATCTGTCAAATCCTAGAATTATATCATACCTGCTCCAGCAATCACGACCTGTAATGGTTTAGTGGGTTGTTCACTGTTTCTGAAAAATGAAGATAGTTGTCCAGCTTCCAAAAAGTTTATTGTGTTTTCTAGTGGAG
+
CCCCCFFFFFCBGGGGGGGGGGHHHHHGHHHHGHHHHCGGGHHHHHHGHHHGHHGHGFHHHHHHHHHHHEHHGGHGHBDGGEGHHHFHHHHFHHHHHHHFGHHHHHGHHHHHHHHHHHHHHHHHHHHHHFHHHHHHHHGGHHGHGHEGHFFHGGCGFFGG?FGGHDGGDGFDGHFHHHHGEFGDGHGHHHHHFHBGFHEHEA0D0CGH0CCGHGHHFFGHHHHHF0:E?0BFGGFBGGGGGGGGFBFF?09
@M03495:530:000000000-LYBTV:1:2101:26899:23166 2:N:0:GTGACGTT+ATCTGGGA
ATATTTTGCCGTTGATAAACCAGGACTCAGGCTGGACCAAAGCTCACATGCTGACAGATCGGAAGAGCGTCGTGTAGGGAAAGAGTGTTCCCAGATGTGTAGATATCGGGGGGTGGCGGATCATTAAAAAAAAAAAAATTATCAGAGTAGGACGGGGGGCACGCTGAACAAAGAGTAATTACGCACAGCATGTTCGGTGTGTGCAGCAGACAGTCGTCAAAGACTCTGTGACCGTATACCGAGGTCTCTAT
+
CBCCCFFFFFCCGGGGGGGGGGGGHGHHHHHGHHGHHHHHHHFGBHFHHHHHFFHHHHHEHGEGGAGHGGGG>EFEGGGGHHHHHFGF@EGHGHHHFGH4B344?B4?E//>----.:----.;;909099C--9---.00000000:00900-------9.;-..9000/.///9000000...--/;/00090.-......0000.././/00;;...00//;00000000-..9000..9-./00009
@M03495:530:000000000-LYBTV:1:2101:11767:23181 2:N:0:GTGACGTT+ATCTGGGA
ATATTTTGCCGTTGATAAACCAGGACTCAGGCTGGACCAAAGCTCACATGCTGACAGATCGGAAGAGCGTCGTGTAGGGAAAGAGTGTTCCCAGATGTGTAGATCTCGGGGGGGGGCGTGTCATTAAAAAAAAAAAAAAAGAAAAGAGTAGGTTTTTTAGTTACTTTGATACACTACAGCGTTGTATTGCACTCTATTAATAGCGATGACACCATACATCTTGTTCTCTACTTATGCTTATAACGACACTT
+
CDEDEFFFFFCCGGGGGGGGGGHGHHHHHHHHHHGHHHHHHHHHGHHHGHHHHHHHHHHHHGGGGHHHGGGG>EBFGGGHHHHHHHHF4FFHHHHHGGFFD3444B?CE/>/----9---.:<<B11:<BAFFA--<-9-...//<./1:101<1..-</1111111<1111101//000-..<<11111100<111:1<<111--..1000..0</01111111<1<111:<:1111111111..---0<
@M03495:530:000000000-LYBTV:1:2101:7212:23185 2:N:0:GTGACGTT+ATCTGGGA
ATATTTTGCCGTTGATAAACCACCCTCCCTGTGGTCGTTATCTTGCTCCTTCTGTCGTCAACGAATTTACTAATTCCAAAGCTCACATGCTGACAGATCGGAAGAGCGTCGTGTAGGGAAAGAGTGTTCCCAGATGTGTAGAGATCGGGGGTGGGCGGAGCATTAAAAAAAAAAAAGAACAATATAAAGGTCTTGGTTGTTAGTGAACACACAGAACAGGAGTGAAGTGGTACAGCAGAAATATATGCAGA
+
CDDDDFFFFFCBGGGGGGGGGGGGGHHGGHHHHHGHGGGHHHHHHFGHHHHGHHHHGGGHGHGGGHHHGHHHHHHGHHHHHHHHHHGHHHHHHHHHHHHHGGGGHHHGGGGEG?BFGFHHGHFHGH3BFHHGGEHG3BD32222>>FD//A----.<----;000;0:0--;B-:-...//:00000:00:0000:0..;.000:0000/..9.00///:.;/.:000:0:0:000;.//0:000:00:00
@M03495:530:000000000-LYBTV:1:2101:22458:23191 2:N:0:GTGACGTT+ATCTGGGA
ATATTTTGCCGTTGATAAACCAGCTAATCCTGAAAAAAAAATCAAAGCTAAAAACTACAATGCTAAGACCACGATGTGACTGCTATCAAAGTTAGATATATATGTAAATTATTCATCTGTCAAATCCTAGAATTATATCATACCTGCTCCAGCAATCACGACCTGTAATGGTTTAGTGGGTTGTTCACTGTTTCTGAAAAATGAAGATAGTTGTCCAGCTTCCAAAAAGTTTATTGTGTTTTCTAGTGGAG
+
A11>AFF31FD1EEGGGGGFGGHHHHHGHHHFGHHHGGGGGHHHGH1BGFGHHH?GGHHFHH1EGFHHHHHHFGHGGGHBGHGFHHBGHBGBGFHFHHHHEHHHGHHGGFHHHFFHHGFFHHHFHHFGHFHHHHHHHHHHHHDFHHHGGBGHH0CHHHHGGGGGHHHFDD1?FGHHGFHHGG?EHHFHFF0<DBGBF0DGAGHHBG0:CGH00C:0GHFGFBCCC0.;E0B0CGFGFG/FFB0BBBFFA0C
@M03495:530:000000000-LYBTV:1:2101:17960:23197 2:N:0:GTGACGTT+ATCTGGGA
ATATTTTGCCGTTGATAAACCAGCTAATCCTGAAAAAAAAATCAAAGCTAAAAACTACAATGCTAAGACCACGATGTGACTGCTATCAAAGTTAGATATATATGTAAATTATTCATCTGTCAAATCCTAGAATTATATCATACCTGCTCCAGCAATCACGACCTGTAATGGTTTAGTGGGTTGTTCACTGTTTCTGAAAAATGAAGATAGTTGTCCAGCTTCCAAAAAGTTTATTGTGTTTTCTAGTGGAG
+
CCCCCFFFFFCCGGGGGGGGGGHHHHHHHHHHHHHHHGGGGHHHHHHHHGHHHHGHHHHHHHHHHHHHHHHHGGHGHHHHHHGHHHFHHHHHHHHHHHHHHHHHHHHHHHHHHHHHHHHHHHHGHHHHHHHHHHHHHHHHHHHHHHHHHHHGHHFGHHHGGGGGGGFHHHHFHGHHDGFHGGGGHHHHHHHHGHHHGHHHHHHHHGHHHFGHHF0CHHHHFHHFGHAAE:BFGGGGGGFGGGGGFGFGGGE
@M03495:530:000000000-LYBTV:1:2101:18895:23201 2:N:0:GTGACGTT+ATCTGGGA
ATATTTTGCCGTTGATAAACCAGACCACTTCTTGCCCTCCAAAGCTCACATGCTGACAGATCGGAAGAGCGTCGTGTAGGGAAAGAGTGTTCCCAGATGTGTAGATCTCGGTGGTGGCCGGGGCATTAAAAAAAAAAAAAAAATAGGCAGAAATGCTGGGATTATGTCAAACTCGCCGACATACACAATTGGATAGGTCATGTGTCACAGCGTGTAGAATGAATCAGAGAACGGTAAAGTGACGACCACTT
+
DDDDDFFFFFCCGGGGGGGGGGHHGGHHGHHHHHHHHHHGHHHHHHHHHHHHHHHHHHGHHHHGGGGGHHGGGGGG?FGHGHHHHHHGFB4BFHHHHHHFH4434444?0?/?///<00////<<2@22>2DD/@--<-----.00000../0000000..</00:0000000<.------.00000.:0000000/<0000000:0000.-<<./:<000000<0000/0<.....00<000..---.0<
@M03495:530:000000000-LYBTV:1:2101:24636:23210 2:N:0:GTGACGTT+ATCTGGGA
ATATTTTGCCGTTGATAAACCACCCTCCCTGTGGTCGTTACTTGCTCCTTCTGTCGTCAACGATACTAATTCCAAAGCTCACATGCTGACAGATCGGAAGAGCGTCGTGTAGGGAAAGAGTGTTCCCAGATGTGAAAAACTCGGAGGGGGCCGGATCAGATAAAAAAAAACACATAAGATAATGCTCTGGGAGCCGGGGACAGGTCTGCTCACGACGGTACTAGTAATGCAAATAGGCAGTCGCTGCTCGA
+
BCBBCFFFFFBAGGGGGGGGGGGGGHGGGHHHHHHGEEEHGHHGHHFHHHFHHHHGGGHAGGGHG0FFHHHHHHHHHHHHGHFHFFHHFHHHHHHHGGGGFHHEEEEED/?FGGBAECFHGG3?DFFHGGFGB333320/22////A?/------.<.000000<0-;@-:...0000000900000000/.;.:------...;///////:..---..9////;/9///////////.9/.-.:.:/.9
@M03495:530:000000000-LYBTV:1:2101:11005:23222 2:N:0:GTGACGTT+ATCTGGGA
ATATTTTGCCGTTGATAAACCAGTCAGGAGTCCAAAGCTCACATGCTGACAGATCGGAAGAGCGTCGTGTAGGGAAAGAGTGATCCCAGATGTGTAGATCTCGGTGGGGGGCGGGTCATTAAAAAAAAAAAAAACAAAATGTAGAGGAAGAGGGTGAATACATCAAAGCGAAATGAGTCAGTAGGATTGTGCGAGATACAGACTGAGTGTGAACTATCACGCTGAGACTGGGAGACTGAGTATGTGGTGAG
+
CCCCCFFFFFCCGGGGGGGGGGHHHHHHHGHHHHHHHHHHHHHHHHHGHHHHHHHHGGGGHHHGFGGEGFGGHGHHHHHHFHH4FHHHFHHHGF4434444BBF1?////---:--9;0B0009BDFFFF=---.....0000000/./.....99.00000:900;09;.--.000000000:0900/900..--.00000.9000;000000009000......0;00...A..000000:0:00/.09
@M03495:530:000000000-LYBTV:1:2101:25097:23247 2:N:0:GTGACGTT+ATCTGGGA
ATATTTTGCCGTTGATAAACCACCCTCCCTGTGGTCGTTATCTTGCTCCTTCTGTCGTCAACAAATTTACTAATTCCAAAGCTCACATGCTGACAGATCGGAAGAGCGTCGTGTAGGGAAAGAGTGTTCCCAGATGTGTAGGTATCGGTGGGCGGCCGGGCATTAAAAAAAAGAATAGATGAGCGTCGTTTGGACGAGAATGCCAAATCAGCCCATCGCTGTGACATCAGGTGTGACATCAGTATATTGTT
+
CCCCDFFFFFDCGGGGGGGGGGGGGHHGGHHHHHHHGGGHHGHHHHHHHGHHHHHGGGGHGHHHHHHHHHHGHGHHHHHHHHHHHHHHHGHHEHHHHHHGGGGEHHHGFGGEF?GHHGGGHHGFBFB3BBGHHHHDDD?3322@22/>//?///<<----:-C<::<00:--..:0<0000000-9<--....00<--.<000000/<0000/..:<...../0000000000<.0000:00:<0000000
@M03495:530:000000000-LYBTV:1:2101:6085:23255 2:N:0:GTGACGTT+ATCTGGGA
ATATTTTGCCGTTGATAAACCAGCTAATCCTGAAAAAAAAATCAAAGCTAAAAACTACAATGCTAAGACCACGATGTGACTGCTATCAAAGTTAGATATATATGTAAATTATTCATCTGTCAAATCCTAGAATTATATCATACCTGCTCCAGCAATCACGACCTGTAATGGTTTAGTGGGTTGTTCACTGTTTCTGAAAAATGAAGATAGTTGTCCAGCTTCCAAAAAGTTTATTGTGTTTTCTAGTGGAG
+
B?AABFFFFFBBGGGGGGGGGGGHHHHHHGHHDGHHHGGGGHHGHGFEHHEHGHGHHHHHEGFHHFHHHHHHGGHGGHHHHGFHHHFHHHHDHHHGHHHGGHHHGHHHHHHHHHHHHHHHHHHHHHHHHHGHHHHHHHHHHHHFFGHHHHHFFFGHHHHGDFFGFHHHHHGHHHHHFFCHGGGGGFHHHHDGGFHHHGHGHHHHHHHHHHHHHFF:CGHHFHHFHGGGFFGGFFGGFGFGGGGGBFGF.BE
@M03495:530:000000000-LYBTV:1:2101:4273:23255 2:N:0:GTGACGTT+ATCTGGGA
ATATTTTGCCGTTGATAAACCAGAACCATCCAAAGCTCACATGCTGACAGATCGGAAGAGCGTCGTGTAGGGAAAGAGTGATCCCAGATGTGTAGATCTGGGTGGGGGCCGGGTCAATTCAAAAAAAAAAAGTCCACGTACCGACATGGGACGTTAGACTAACAATCCTAAATGCAGAACAAGGGTGGCGGCTATAGCTTTTACAGTGGGTATGCGATACCGGCGAAGTCCGAACTGTAGTCAACAGTATG
+
AB3AAFFFFFBAGGEGGGGCGGCGHHHHHHFHGHHGHGHHHHHHEFHGHHHGHHGGGGHFFGEGEAEBBFGEHHGGHHFH3B4GHFHFFF@4F4D444B432B?///</////<>F2@222@@<FD@?->A.0=<00.</....--.:/.:.-../.00000//00//0000000000/////.9..-.---;.//9////////////../9//.;..9/.-----9./;...-.//9///////.////
@M03495:530:000000000-LYBTV:1:2101:18295:23256 2:N:0:GTGACGTT+ATCTGGGA
ATATTTTGCCGTTGATAAACCACCCTCCCTGTGGTCGTTATCTTGCTCCTTCTGTCGTCAACGAATTTACTAATTCCAAAGCTCACATGCTGACAGATCGGAAGAGCGTCGTGTAGGGAAAGAGTGTTCCCAGATGTGTGGATATCGGGGGTGGGCGGGACATTATAAAAAAAAAATAGTAAACTACACATTCGAGTAGCAACAGTGAGCAATAATATGCAACATAGATGATAGGATGGATACGCAGATCG
+
DDCCDFFFFFDBGGGGGGGGGGGGGHHGGHHHHHGHGGGHHHHHHHHHHHHHHHHHGGGHGHGGGHHHHHHHHHHGHHHHHHHHHHHHHHHHHHHHHHHHGGGGHHHGGGGGG?FFHGHHHHHHGHDDDGHHEGHGHF30/22222=B/>E----.<---9<:111111<<-@C=-.001111:1100/001111<0.1111../<B1000/01:11111110./11<111111/010./110...--<0.
@M03495:530:000000000-LYBTV:1:2101:26926:23268 2:N:0:GTGACGTT+ATCTGGGA
ATATTTTGCCGTTGATAAACCAGCTAATCCTGAAAAAAAAATCAAAGCTAAATACTACAATGCTCAGATCATGATGTGACTGCTATAAAAGTTAGATATATATGTAAATTATTCATCTGTCAACTCCTAGAATTATATCATACCTGCACAAACAATCACGACCTGTAATGGTTTAGTGGGTTGTTCACTGTTTCTGTAAAATGAAGATAGTGGTTAATCGTCCGAAAAGTTTATTTTGTTTCTTAGGTGAG
+
A?AAAD3BD11>A11BGGB11AECFHFH13BGD11BCA/A/0AAA110111A2A1D21EHFFE21D0B21@1DF@2@1DD2@0@122BBG112GEB@2222BD2FGFD2@@B2BFHEG12>2>1B1FGHFBDFFHFGFE2GGB01B001100?0?FF11?/<</0@1111?1??C1?10/.>-..===FH1111=00==D000<0=0=D000<=.0;00.;..-.:--/99;0;;000///0;;090000.
@M03495:530:000000000-LYBTV:1:2101:20203:23287 2:N:0:GTGACGTT+ATCTGGGA
ATATTTTGCCGTTGATAAACCAGCTAATCCTGAAAAAAAAATCAAAGCTAAAAACTACAATGCTAAGACCACGATGTGACTGCTATCAAAGTTAGATATATATGTAAATTATTCATCTGTCAAATCCTAGAATTATATCATACCTGCTCCAGCAATCACGACCTGTAATGGTTTAGTGGGTTGTTCACTGTTTCTGAAAAATGAAGATAGTTGTCCAGCTTCCAAAAAGTTTATTGTGTTTTCTAGTGGAG
+
CAACCFFFFFCBGGGGGGGGGGHHHHHHFHHHHHHHHGGGGHHHHHHGHHHHFHGHHHHHHHHHHFHHHGHHGGHGGHGHFGFHHHHHGGHHHHHHHHHHHHHHGHHGHHHHHHHHHGHHHHHFHHHFHHGHHHHHHHHHHHHHHHGGHGGHGHGHHHHGGGGGHGGBHGHHHHHHFBGHDFGGHHGGHHHHHHHEFFHHGGHBBGCFGCGHBGFCCCGHEHECGFGGGBFFFGEBFGFGFBF0;BCF:BE
@M03495:530:000000000-LYBTV:1:2101:19013:23298 2:N:0:GTGACGTT+ATCTGGGA
ATATTTTGCCGTTGATAAACCAGCTAATCCTGAAAAAAAAATCAAAGCTAAAAACTACAATGCTAAGACCACGATGTGACTGCTATCAAAGTTAGATATATATGTAAATTATTCATCTGTCAAATCCTAGAATTATATCATACCTGCTCCAGCAATCACGACCTGTAATGGTTTAGTGGGTTGTTCACTGTTTCTGAAAAATGAAGATAGTTGTCCAGCTTCCAAAAAGTTTATTGTGTTTTCTAGTGGAG
+
ABABBFFFFFBAGGGGGGGGGGHHHHHHHHHHGGHHHGGGGHHHHHHGHGHHHHGHHHHHHHHHHEHHHHHHGGHGHHHGHHHFHHFHGHHHHHHHHHHHHHHHHHHHHHHHHHGHGHHHGHHHHGHHHHHHHHHHHHHHHHFCGHAHHHHHEHHHHGHGGGGGHFHGHHHGHFGGGHGECFFGHHHHHHHHHHHGHHGHHHH0GGHHFHHGHHHHGHHHGHGHFHC.99;FGGGGGGBFGGGGGGGGFFF
@M03495:530:000000000-LYBTV:1:2101:13147:23304 2:N:0:GTGACGTT+ATCTGGGA
ATATTTTGCCGTTGATAAACCAGGACTCAGGCTGGACCAAAGCTCACATGCTGACAGATCGGAAGAGCGTCGTGTAGGGAAAGAGTGTTCCCAGATGTGTAGATATCGGGGGTGGGCGGGTGATTAAAAAAAAAAAAAAGTGACGAAAGAGGGGTATCCTTATAAAATAAGCTATGTATACTAGATGGAGTCCGAGTTCCACGACACGTCAAGAGTGATATGACTGGTCTGTACTACTGTAACTGTATTGA
+
DDDDDFFFFFCCGGGGGGGGGGHGHHHHHHGHHHGHHHHHHHHHHHHHHHHHHHHHHHHHHGGGGHHHGFGGEGBGHHGHHHHHHGHBBGHFHHHHHHH4F3@44D4F//>C////?/--<-<0=00:<GC@B-@---<.<0:0.9-..//<9-9<0000000000<0000000000<B000000000//0/0..-990000.----.:...0:.:00:0<0000<.000/00<:0000000000000000
@M03495:530:000000000-LYBTV:1:2101:24548:23310 2:N:0:GTGACGTT+ATCTGGGA
ATATTTTGCCGTTGATAAACCAGCTAATCCTGAAAAAAAAATCAAAGCTAAAAACTACAATGCTAAGACCACGATGTGACTGCTATCAAAGTTAGATATATATGTAAATTATTCATCTGTCAAATCCTAGAATTATATCATACCTGCTCCAGCAATCACGACCTGTAATGGTTTAGTGGGTTGTTCACTGTTTCTGAAAAATGAAGATAGTTGTCCAGCTTCCAAAAAGTTTATTGTGTTTTCTAGTGGAG
+
BABBBFFBFFBAGGGGGCGGGGHHBGHHFHHHHHHHHGGEGHHHHFHHHHHDDGGFHHFHHHGHHHHFFBFHGGAAGHHFFFBDGFFHHHF@GGHGFGHGHHHHHHHHHBGFGGHHHEFHFHFFFFHHHHGHHHHHHGFHHHFGDGFGGHHHEC<2CGGDEGDAGGFHH1FGHC<G<FGHGGGGHHHFDG=GGGGFHHHFFHF=DGHHHF;:CGGGHHG0GHGGC:...9BFFFFFGG9F/BFFGGFGGGG
@M03495:530:000000000-LYBTV:1:2101:25967:23341 2:N:0:GTGACGTT+ATCTGGGA
ATATTTTGCCGTTGATAAACCAGCTAATCCTGAAAAAAAAATCAAAGCTAAAAACTACAATGCTAAGACCACGATGTGACTGCTATCAAAGTTAGATATATATGTAAATTATTCATCTGTCAAATCCTAGAATTATATCATACCTGCTCCAGCAATCACGACCTGTAATGGTTTAGTGGGTTGTTCACTGTTTCTGAAAAATGAAGATAGTTGTCCAGCTTCCAAAAAGTTTATTGTGTTTTCTAGTGGAG
+
BBBBBFFFFFBBGG4GGGGGGGHHHHHHHHHHFHHHHGGGGHHHGHHBGFFHHHGHHHHHGHHHHGHHFHFHGGHGHFHFFEBFHFGHHHHHHHHHHFHHHHHGGGHHHHHHFHHHFHHHGHGHHHHHHHGHHHHHHHHHHHH2GFHHHEFGFFFHGHHGDGGDH1GFHHHHHHHHHHF.EGGGHHGHEGDGHHHHHHHHHHHGHHCCFBCCGGGFHGHHHHFH:CCED0;;FGGGFFBFGGEGF0BFFG.
@M03495:530:000000000-LYBTV:1:2101:23621:23348 2:N:0:GTGACGTT+ATCTGGGA
ATATTTTGCCGTTGATAAACCACCCTCCCTGTGGTCGTTATCTTGCTCCTTCTATCGTCAACGAATTTACTAATTCCAAAGCTCACATGCTGACAGATCGGAAGAGCGTCGTGTAGGGAAAGAGTGTTCCCAGATGTGTAGGTATGGGGGGGGGGCGGGGAATTAAAAAAAAAAAAAAAGGGAGTGGAGTGGGGTGGTAGTAGGGGATGGGAAAAAAGAAGAGTAGGAAATGAATGGCGAGAAGACTGTGA
+
DDDEDFFFFFBBGGGGGGGGGGGGGHHGGHHHHHHHGFGHHGHHHHHHHHHHGHHHGHHFGHGGGHHHHHHHHHHHHHGHHHHHHHHHHHHHHHGHHHHHGGGGHHHGFGF/E/BDGFGHHGGHFG33DFFGGGBFDG332222222@/>B--9-9-----./01111<-@;;D-----........0.0...-99-.1<:110......./0</.-.../0.:11001/0111110/--<-./0/10011
@M03495:530:000000000-LYBTV:1:2101:7773:23355 2:N:0:GTGACGTT+ATCTGGGA
ATATTTTGCCGTTGATAAACCAGCTAATCCTGAAAAAAAAATCAAAGCTAAAAACTACAATGCTAAGACCACGATGTGACTGCTATCAAAGTTAGATATATATGTAAATTATTCATCTGTCAAATCCTAGAATTATATCATACCTGCTCCAGCAATCACGACCTGTAATGGTTTAGTGGGTTGTTCACTGTTTCTGAAAAATGAAGATAGTTGTCCAGCTTCCAAAAAGTTTATTGTGTTTTCTAGTGGAG
+
??A?AFD3FDDAGGGGGGGGB00FGGFH1FGAAF11AE?EEHHFGGBHHHHHGGFFGABDFH1BGDHHHFFFCCEGAGEFHGGBFFBFFHEGHHH1@2FDGBGFFEGG22GHHEH2B2BBGHHH211FGFHBHHGHGHHFF21GHFHFBGF10CFHG1GC//A/G?<11@11?F11>1FC.<CGED1DFB0=D0<DG0D0..000;0:0<GC0:000/:CCGF0C;C.A00;BF0BBFF99FGGGF0090C
@M03495:530:000000000-LYBTV:1:2101:5786:23379 2:N:0:GTGACGTT+ATCTGGGA
ATATTTTGCCGTTGATAAACCAGCCTCCCTGTGGTCGTTATCTTGCTCCTTCTGTCGTTAACGAATTTACTAATTCCAAAGCTCACATGCTGACAGATCGGAAGAGCGTCGTGTAGGGAAAGAGTGTTCCCAGATGTGGAGATCTCGGGGGGCGCCGGGGCATTTAAAAAAAAACATATATAGACGATACGCTACTGTGATTACACATATGAAAACATAATAATAATGATCTACACAATAGCTCTAATACG
+
CCCCCFFFFFDCGGGGGGGGGGHHGHHGGHHHHHHHGGGHHHGHHHHHHHHHHHHHGG1GGHGGGHHHHHHHHHHHHHHGHHHHHHHHHHHHGHHHGHHGGGGGHHHGGGGEG/FGGGHHHHHHGGB3DGHHGCGGFH2?/2=2>20?/>---;--;---;;/000000;@>DF.90:000000::-:.-...:-000000;000000:000000/.0000:00000000;0000/;.::0000000:00.
@M03495:530:000000000-LYBTV:1:2101:21021:23381 2:N:0:GTGACGTT+ATCTGGTA
ATATTTTGCCGTTGATAAACCAAAGCTCATATGCTGACAGATCGGAAGAGCGTCGTGTAGGGAAAGAGTGTTACCAGATGTGTAGATCTCGGGGGGGGGCGGGGCATTAAAAAAAAAAAAAAAAAAGAAAAAAGTAAGCGTAGAAGTATAATAACGAGAACCACAGTGGAGCGAACAAGTTAAAAAATAGTGCATGAACGAGACGCTACTATGTTGTAGATAGATCGAATGAGAACATCTCACTCTTGTGG
+
EEEEEFFFFFDCGGGGGGGGGGHHHHHHHHHHHHHHHHHHHHHHGGGGHHGGGGGGGHHHHGHHHHHHGHHHHHHHHHHDD@54B444@4?F>//----------</<111:B=>C=DA==--9--<..//.-.0:110-..-.1<111111110.....<.....<1/0./-----//11:1110-.:01111<10<F......-..-0111111/11111<111../0001<10/101<11111101:.
@M03495:530:000000000-LYBTV:1:2101:20972:23381 2:N:0:GTGACGTT+ATCTGGGA
ATATTTTGCCGTTGATAAACCAGTCAGGAGTCCAAAGCTCACATGCTGACAGATCGGAAGAGCGTCGTGTAGGGAAAGAGTGTTCCCAGATGTGTAGATCTCGGGGGGGGGCGGTGCATTAAAAAAAAAAAAAACGTAGATCAAACATCACTGTCGTGTGATAACAAAAAAAAGAACTGACATACACATAAGGACGTAAGTGAGCTATCATCAAGCGATATAGCGATGCCCAGCATGTCACGGAGCTGTAT
+
CCCCCFFFFFCCGGGGGGGGGGHHHHHHHGHHHHHHHHHHHHHHHHHHHHHHHHHHGGGGHHHGGGGAE1BFHGHHHHHHGHBBBGHHHHHHBEB4@B444@1?/>/----9-;9:-;0;90FBFBFF;=;9;-.-;.9.09000:.00000;09;....00000009..---.../00;00000000000000.-;:..00000000/0000000....;B0:--..90/0../00900;..-.-.0;0:
@M03495:530:000000000-LYBTV:1:2101:20836:23395 2:N:0:GTGACGTT+ATCTGGGA
ATATTTTGCCGTTGATAAACCAGTCAGGAGTCCAAAGCTCACATGCTGACAGATCGGAAGAGCGTCGTGTAGGGAAAGAGTGTTCCCAGATGTGTAGAGCTTGGGGGTGGCGGGAGCATTAAAAAAAAAAAAATAGCGAATACAGAGAAGATAGTGCGAAGGAATATGAGTGAGACGTGAGATGCGCAAGGTACGGGATGTAGGGCACGGGAGCTAGGGATGCGGATGTGTTATGAGTAGGGCGTGCGACG
+
CCCDCFFFFFDDGGGGGGGGGGHHHHHHHGHHHHHHHHHHHHHHHHHHHHHHHHHHGGGGHHHGGGGEF1BFGGHHHHHHGHB4BGHHHFHH4F@4BD3@33BE1>E//>0//<////1@1=11F@@FGC---.000----.00<0//0/000<000-.--../000000<000<0....<0000<9---.000..-..<0000./.<.-<.-..00..//./---<-00</00000<00<./---9-.-<
@M03495:530:000000000-LYBTV:1:2101:16396:23408 2:N:0:GTGACGTT+ATCTGGGA
ATATTTTGCCGTTGATAAACCAGCTAATCCTGAAAAAAAAATCAAAGCTAAAAACTACAATGCTAAGACCACGATGTGACTGCTATCAAAGTTAGATATATATGTAAATTATTCATCTGTCAAATCCTAGAATTATATCATACCTGCTCCAGCAATCACGACCTGTAATGGTTTAGTGGGTTGTTCACTGTTTCTGAAAAATGAAGATAGTTGTCCAGCTTCCAAAAAGTTTATTGTGTTTTCTAGTGGAG
+
ABBBCFFFFFCCGGGGGGGGGGHHHHGFHGHGHHHHHGGGGHHHHHHGHGHGHHGHHHHHHHHHHGHHHHHHGGHGGHHHHHHFHHGHHHHHHHHHHHHHHHHHGHHHHFHHHHHHHHHHHGHHHHHHHGHHHHHHHHHHHHHGHHFFHFHHHHFHHHGGGGGDFFHGHHHFGHHHFHHHGGGGHHHHHHHHGHHHHHGGHGGGHFHHHHHHHHFHHHHHHHHF0GHGGFFGGGGGGGGGGFFEFFGGFFG
@M03495:530:000000000-LYBTV:1:2101:14115:23411 2:N:0:GTGACGTT+ATCTGGGA
ATATTTTGCCGTTGATAAACCAGCTAATCCTGAAAAAAAAATCAAAGCTAAAAACTACAATGCTAAGACCACGATGTGACTGCTATCAAAGTTAGATATATATGTAAATTATTCATCTGTCAAATCCTAGAATTATATCATACCTGCTCCAGCAATCACGACCTGTAATGGTTTAGTGGGTTGTTCACTGTTTCTGAAAAATGAAGATAGTTGTCCAGCTTCCAAAAAGTTTATTGTGTTTTCTAGTGGAG
+
BABBCFFFFFBAGGGGGGGGGGHGGHFHHHHHHHHHHGGGGHHHHHHGHHHGHHGFHHHHHHHHHGHHHHGHEGHGHGFFHHGHHHHHHFHFHHHHHGHGFHHHHGHHHHHHHHHHHHHHHHHHHHGHHHHHHHHHHHHHHHHHHHGHHHHHHHBGFFHGFGGGHHHHHGH1GGHHFHHGEGGGHGHHHHHHDGHHHHHGHHHGGFFHHHHHHFFGHHGHFBGHGHE.CBFFGGGGGGGFFF0CFBFF.0;
@M03495:530:000000000-LYBTV:1:2101:18210:23421 2:N:0:GTGACGTT+ATCTGGGA
ATATTTTGCCGTTGATAAACCAGGACTCAGGCTGGACCAAAGCTCACATGCTGACAGATCGGAAGAGCGTCGTGTAGGGAAAGAGTGGTCCCAGATGTGGGAAACAACATGGGCGTGCGCTTGATTAAAAAAACAATGTTTTCTATAGTCGCACACTAGGCGTCTTCAAGAAAGAAAAGTTCACCCCGCAGCTATTGTCAGAGGCCGTCTTGTACAGTAGAGTCCCCCTGCGTGTGTGAGTGGAACATAAG
+
AAAAAFBF1DA1E?GGFGG1AFE00BGGFGCH0FEGEFHECHF1EGGHHG11FDFGB0G1F/BFECEG/EAE/>B01B/FGHAFHF1/1110B1?G1@11?/1/0B///010/0/////>///0122>F1<///?/11?110?1=1<1F1.>--<.//0</-<-<.:0000/;//.///0000:099-----/000000;90C...----;///;9/////9;///-9;-:-------//9/9///;////
@M03495:530:000000000-LYBTV:1:2101:27068:23423 2:N:0:GTGACGTT+ATCTGGGA
ATATTTTGCCGTTGATAAACCAGGACTCAGGCTGGACCAAAGCTCACATGCTGACAGATCGGAAGAGCGTCGTGTAGGGAAAGAGTGTTCCCAGATGTGTAGGTGTCGGGGGGTGGCGTAGTATGTAGAAAAAAAACATGTCGAAGACGATCCACACCAGCACACGCAAAAAGCGATGGCTATATGTATCTCGTCGGCATGTCTGATATCTACATTGTATCATGTGTTCCGTTCGTAAAAAGTCATACGTT
+
BBBBBFFFFFBBGEGGFGG4FGFE4GHHFHHHHCABGHHHHFCGCGHHHHHGGHFHH3B3FD1BEGHHGGGG>???FGFGHHHGBBGB4FF3GFEFHFG4BB3B333>>//>----.-.--.9000000;/B?;=-9.////...9.9.-...///;........-9---...:......9///;/;/////...-----.9///;9///////////////:///9//:.//9;...9/;.//////.//
@M03495:530:000000000-LYBTV:1:2101:15828:23453 2:N:0:GTGACGTT+ATCTGGGA
ATATTTTGCCGTTGATAAACCACCCTCCCTGTGGTCGTTATCTTGCTCCTTCTGTCGTCAACGAATTTACTAATTCCAAAGCTCACATGCTGACAGATCGGAAGAGCGTCGTGTAGGGAAAGAGTGTTCCCAGATGTGTAGAACTCGGGGGGGGCCGGGTAATTATAAAAAAAACAAGTGAAGAGTGTGCTTCAGTGTAAGTGCTCAAAGTATGACAGTAACGTCTGTACGATAAGAATAATGGTAGCAGA
+
CCCCCFFFFFCCGGGGGGGGGFGGGHHGGHHHHHHHGGGHHHHHHHHHFHHHHHHHFGGHGHGGGHHHHHHHHHHHGGHHHHHHHHHHHHHHHHHHHHHHGGGGHHHGGGGEA?BDGFHHFHFHGHD3DGHHHHHHBF33@22222///>@;---::--9-/0000:90F0@B9.../000000.00;0000:00:0:00000000000000;00000:0:0././;B009;...00090000000000;/
@M03495:530:000000000-LYBTV:1:2101:13469:23462 2:N:0:GTGACGTT+ATCTGGGA
ATATTTTGCCGTTGATAAACCAGCTAATCCTGAAAAAAAAATCAAAGCTAAAAACTACAATGCTAAGACCACGATGTGACTGCTATCAAAGTTAGATATATATGTAAATTATTCATCTGTCAAATCCTAGAATTATATCATACCTGCTCCAGCAATCACGACCTGTAATGGTTTAGTGGGTTGTTCACTGTTTCTGAAAAATGAAGATAGTTGTCCAGCTTCCAAAAAGTTTATTGTGTTTTCTAGTGGAG
+
BBBBBFFFFFBAGGGGGGGGGGHHHHHHHHHHHHHHHGGGGHHHHFHGHHHHHHGHHFHHHHHHGHHHGFHHGGHGHHHHHEHHFFGHHHHHHHHHHHGHHHHGHHHHHFHHGHHHGHFHHHHGHHHHHFFGHHHHHGHHHHFHHHHHGHHHFHHHHHHGGFCGHHHHHGHGHF1G<FCGFGFGHHHHHHHHHHHHHHGHHHFFGHGHHGF0GHHGHHHCCCGC0CGFDFFGGGGGGFBFGGGGFGFGGGE
@M03495:530:000000000-LYBTV:1:2101:22802:23462 2:N:0:GTGACGTT+ATCTGGGA
ATATTTTGCCGTTGATAAACCAGTCAGGAGTCCAAAGCTCACATGCTGACAGATCGGAAGAGCGTCGTGTAGGGAAAGAGTGTTCCCAGATGTGGAGATTTCGGGGGGCGGCGGAGCATTAAAAAAAAAAAAAAAAGAGATGACTGAGGGGGCGGGACGGTAACTTGAAGAAACGGGGTATGATGAAGATGGAGGTAGGCAGGGTGCAGTGGCAGACGTCTGACGGAGCGTGTAGAGAGAGGACACATCAA
+
CDEDEFFFFFCBGGGGGGGGGGHHHHHGGGGHHHHHHHHHHHHHHHHHHHHHHHHHGGGGHHHGGGGAE?BFHGGHHHGHBGBBBGHHHHHH4F3B13334BF>1>E--<--<--9-<011::B0@CFCFAB-9--..//1010<100.<----------.9.01110011///...--.:0111111<110//.<B:.:0.--/..0<::/9/...-<./.1:.-..--<.</11:1.....</:/0000
@M03495:530:000000000-LYBTV:1:2101:5263:23471 2:N:0:GTGACGTT+ATCTGGGA
ATATTTTGCCGTTGATAAACCAGCTAATTCCAAAGCTCACATGCTGACAGATCGGAAGAGCGTCGTGTAGGGAAAGAGTGTTCCCAGATGTGTAGATCTCGGTGGGCGGCGGAGCATTATAAAAAAAACAAAACAAAGGATAGAGATAAAGGGAGGGCTAGAAAACGGAAAACACAAAAGTCAATGATGGAGATCGTGTCTGTATATGTACAGTATAGTAAGTTGTAGCATCAGAGAGTGTGAGGGTGAAA
+
CDDCCFFFFFCAGGGGGGGGGGHHHHHHHHHHHHHGHHHHHHHHGHHHHHHHHHGGGGHHHGGGGEFABFGGHHHHHHGHDDGHHHHHHF@4B4@@4BF4EE1>E////////</=1@11?FGFHG-@.<.......///000000000000.:.:9....:00:/-...://....../000000000;:/0/0./../0000;0000:0:000000;0;0000:0000000:00/.00000;.....00
@M03495:530:000000000-LYBTV:1:2101:25065:23513 2:N:0:GTGACGTT+ATCTGGGA
ATATTTTGCCGTTGATAAACCAGCTAATCCTGAAAAAAAAATCAAAGCTAAAAACTACAATGCTAAGACCACGATGTGACTGCTATCAAAGTTAGATATATATGTAAATTATTCATCTGTCAAATCCTAGAATTATATCATACCTGCTCCAGCAATCACGACCTGCTAATGGTTTAGTGGGTTGTTCACTGTTTCTGAAAAATGAAGATAGTTGTCCAGCTTCCAAAAAGTTTATTGTGTTTTCTAGTGGA
+
BABABFFFFFBBGGCGFGGGGGAFBHHHHGH45GHHFFECEGFBHFFHHHGG3FGHHHHHHHHHHEFGHHHHEGHGFEGHHFFFFFHFFF3BGHHHGHHHHGHHBGHHHHHHHGHGGFGFHGFGHHHFHFEGHHHGHHFFHHDGHGHHHHHHGG@GFHHGF@CFFEHHBG1G<FHGHHHEEDEC<>=0GGHGGBB0DBDHHEHFC:0C0CCCCGHGC;CFFGFHGF0A999FBFFFF;BCCFGFF00;9A0
@M03495:530:000000000-LYBTV:1:2101:16272:23513 2:N:0:GTGACGTT+ATCTGGGA
ATATTTTGCCGTTGATAAACCAGCTAATCCTGAAAAAAAAATCAAAGCTAAAAACTACAATGCTAAGACCACGATGTGACTGCTATCAAAGTTAGATATATATGTAAATTATTCATCTGTCAAATCCTAGAATTATATCATACCTGCTCCAGCAATCACGACCTGTAATGGTTTAGTGGGTTGTTCACTGTTTCTGAAAAATGAAGATAGTTGTCCAGCTTCCAAAAAGTTTATTGTGTTTTCTAGTGGAG
+
BBBCCFFFFFCCGGGGGGGGGGHHHHHGGHHHHHHHHGGGGHHHHHHHHHFHHHGGHHHHHHHHHHHHHGHHGGHGGHHHFHGHHHHHHHHGHHGHHHHHHHHHHHHHHHHGFHHHHHHHHHHFHHHHHHHHHHHHHHHHHHHGHHAFHHHGHGFHHHHGGGGGGHHHHHHHGGFFDGHEAFCGHHHHHHGHHGHHHGFFFFHHGHFHHHHGHHHHHHFHHHHHHFH?ABFFGGGGGGCFGGFGF0CBFFE
@M03495:530:000000000-LYBTV:1:2101:23660:23518 2:N:0:GTGACGTT+ATCTGGGA
ATATTTTGCCGTTGATAAACCAAAGCTCACATGCTGACAGATCGGAAGAGCGTCGTGTAGGGAAAGAGTGTTCCCAGATGTGTAGATCTCGGGGGGGGCCGGGTCATTAAAAAAAAAAAAAAGATCAGTCTGTAGGCGTAGTTTTATGGTTCTGAGTATCAATACGCGACTCTGGGCTCAAAAAGTGATCTAGAGACCATGCGCGTACGCACTGACTTCTTGCAATCTATCTTATTACATACGTCGGTCAT
+
CDCCDFFFFFCBGGGGGGGGGGHHHHHHHHHHHHHHHHHHHHHHGGGGHHHGGGGGGABFGGHFHHHHFGD5DGHHHGHHFG44344BB4B?///----:---9-.000::BFF-@=@B--;..0000000000000-.--.000:00000000000:0000::;..---9.000:./.0000..:0000000000/./000..--;--99--/00;:00;000:00000;0:000000:00.0.--;..0
@M03495:530:000000000-LYBTV:1:2101:17298:23534 2:N:0:GTGACGTT+ATCTGGGA
ATATTTTGCCGTTGATAAACCAGAACCATCCAAAGCTCACATGCTGACAGATCGGAAGAGCGTCGTGTAGGGAAAGAGTGTTCCCAGATGTGTAGATTTCGGTGGGCGACCCATATTTAAAAAAAAAAACAATTTGTTATGGTATCACCAGGGATAATTGCGATAACATAAGAAAAAAAAAGAGTAGCTAGGAGTTTGTAGTTGTGTCATTGAGTGGTTTTCATTTGTATCATTAGGTGTACAGAACTGTA
+
BB@BBFFFFFBBGGGGGGGGGGEHHHHFFHHHHHHHHHHHHHHHHHHHHHHGHHGEGGHHHGEGGEEABFGGHHHHGHDGFGGFFGEFFFBE4434444FBECA/////////B34B333B32/>B//<A..11=1<01111111000/0...<//00=D0.-.;:0000:000//9--99../0000;;9.//.///./://9/.;B//////9/./...////99////;/////9/;//////.////
@M03495:530:000000000-LYBTV:1:2101:19254:23542 2:N:0:GTGACGTT+ATCTGGGA
ATATTTTGCCGTTGATAAACCAGCTAATCCTGAAAAAAAAATCAAAGCTAAAAACTACAATGCTAAGACCACGATGTGACTGCTATCAAAGTTAGATATATATGTAAATTATTCATCTGTCAAATCCTAGAATTATATCATACCTGCTCCAGCAATCACGACCTGTAATGGTTTAGTGGGTTGTTCACTGTTTCTGAAAAATGAAGATAGTTGTCCAGCTTCCAAAAAGTTTATTGTGTTTTCTAGTGGAG
+
BB@AAFD54FB>EFAFBEGBFCD4E5GHFGH4A3B5FEE2EFHHHH5FGHFHHFAGGF3FAB3GHHFEF2GAAE1?BFEGFGFBHGFHFHHHHBDDB4GFFGFH4GGDGBHHGHHGHGGGBG4FHG3GFFHEHFHGFHHFFHBBGHHHHGHEBHCHGGH</CGGGHHBGFD1?FF11><GDEC<FHBHDDDG00DGFFH0.G00=CCGFC00GC0CFGHFF0;C0C::9FFFBF00;B/;;CBFFF0;;0A
@M03495:530:000000000-LYBTV:1:2101:22108:23548 2:N:0:GTGACGTT+ATCTGGGA
ATATTTTGCCGTTGATAAACCAGCTAATCCTGAAAAAAAAATCAAAGCTAAAAACTACAATGCTAAGACCACGATGTGACTGCTATCAAAGTTAGATATATATGTAAATTATTCATCTGTCAAATCCTAGAATTATATCATACCTGCTCCAGCAATCACGACCTGTAATGGTTTAGTGGGTTGTTCACTGTTTCTGAAAAATGAAGATAGTTGTCCAGCTTCCAAAAAGTTTATTGTGTTTTCTAGTGGAG
+
BAABBFFFFFBBGGGGGGGGGGHHHHHGHHHHFFHHHGGGFHHHHEFHHG5GHHGHHHHHHHGHHGHHGHHHGGHGGGHFHHBHHGHHHHEFGFGHHHGGFGHHGHHHHHHHHHHHGHHHGH4GHHHHHHFHHHHGHHHHHHGFFGGFGHFFFHEHHFHCDDGDBGFGB1FGGFHF=<CAEEC.FGFFFGHHFHHHHEFGFFHFGHHHHG0CHFF:GHHFHHHCC;.EDBF9BGGGGF;CBFFGBFFFE0C
@M03495:530:000000000-LYBTV:1:2101:5242:23549 2:N:0:GTGACGTT+ATCTGGGA
ATATTTTGCCGTTGATAAACCACCCTCCCTGTGGTCGTTATCTTGCTCCTTCTGTCGTCAACAATTTACTAATTCCAAAGCTCACATGCTGACAGATCGGAAGAGCGTCGTGTAGGGAAAGAGTGTTCCCAGATGTGTAGATCACGGGGGGGGCCGGATGATTTAAATAAAAACAACAAATTACAAGAGTCACATAGTCTCAATCAACTAAACAGGTGTACAGTATATGGTAGACAATGTATAACGCATGT
+
CDDDCFFFFFEBGGGGGGGGGGGGGHHGGHHHHHHHGGGHHHHHHHHHHHHHHHHHGGGGGHHHHFHHHHFGHHHHHGHHHHHHHHHHHHHHHHHHHHHGFGGHHGGGGGEG?BGHGHHHHGHHHB?EFHHHHHHGH33B?3D2=<B//@--9--<--.-<111<11111<<B9A.....11:1110:.10111:01<111111:00/100<01/.00001<:<111111<11:11/<:111<11.9-..1
@M03495:530:000000000-LYBTV:1:2101:25548:23550 2:N:0:GTGACGTT+ATCTGGGA
ATATTTTGCCGTTGATAAACCAGCTAATCCTGAAAAAAAAATCAAAGCTAAAAACTACAATGCTAAGACCACGATGTGACTGCTATCAAAGTTAGATATATATGTAAATTATTCATCTGTCAAATCCTAGAATTATATCATACCTGCTCCAGCAATCACGACCTGTAATGGTTTAGTGGGTTGTTCACTGTTTCTGAAAAATGAAGATAGTTGTCCAGCTTCCAAAAAGTTTATTGTGTTTTCTAGTGGAG
+
CBBCCFFFFFCBGGGGGGGGGGHHHHHHHFHHGHCFHGGGGHHFHFFFHHGHFBEHHHHHHHHHHHGHHFHGGGHGFHHFFGHHHHFHHGFFGHFGFHHHHHHHHHGHHFHHHHHHHHGFHHHGHHHHHHHHHHHHGHGHHHHHHHHHEHHHBGHHHHFGA?CEGGHGHHHDGGHHFFFHDFGGGHGHHDDHBGFHGFGGAGHGGFFHHHHHHHHFHHEFFHGHG0G..0=BFFEFGFFFFCFGBFFGG0A
@M03495:530:000000000-LYBTV:1:2101:16384:23553 2:N:0:GTGACGTT+ATCTGGGA
ATATTTTGCCGTTGATAAACCAGCTAATCCTGAAAAAAAAATCAAAGCTAAAAACTACAATGCTAAGACCACGATGTGACTGCTATCAAAGTTAGATATATATGTAAATTATTCATCTGTCAAATCCTAGAATTATATCATACCTGCTCCAGCAATCACGACCTGTAATGGTTTAGTGGGTTGTTCACTGTTTCTGAAAAATGAAGATAGTTGTCCAGCTTCCAAAAAGTTTATTGTGTTTTCTAGTGGAG
+
ABCCBFFFFFCBGGGGGGGGGGHHHHHHHHHHHHHHHGGGGHHHHHHHHHGHHHGGHHHHHHHHHGHHHHHHGGHGGHHHHHGHHHGHFHHHHHHHHHHHHHHHHHHHHHHHHHHHHHHHHHHHHHGHHGGHHHHHHHHHHHHHHHHGHHHHFHHHHHHC?CCGGHHGHHFGGHHHDGFHCGGGHHGHHHGHGHHHBGHHGHHHHGHHFGGHHHGHHEGFFHHHHGCEEFGFGGGGGGGGGGFGGFFGGGG
@M03495:530:000000000-LYBTV:1:2101:24565:23557 2:N:0:GTGACGTT+ATCTGGGA
ATATTTTGCCGTTGATAAACCAGCTAATCCTGAAAAAAAAATCAAAGCTAAAAACTACAATGCTAAGACCACGATGTGACTGCTATCAAAGTTAGATATATATGTAAATTATTCATCTGTCAAATCCTAGAATTATATCATACCTGCTCCAGCAATCACGACCTGTAATGGTTTAGTGGGTTGTTCACTGTTTCTGAAAAATGAAGATAGTTGTCCAGCTTCCAAAAAGTTTATTGTGTTTTCTAGTGGAG
+
CCCBCFFFFFCCGGGGGGGGGGHHHGHHHHHHFHHHGGGGGHHHHGFFHHHGHHGHHGHHGHGHHHHHHHHHGGHGEGHGHGHHHHHHHFHHHHHHHHHHHHHHFHHHHHHHHHHHHHHHHHHHHHHHHHHHFHHHHHHHHHHHGHEHGHFHEGGGBGHGGGGGHGFHHHG1FHHHFGHAEACEHHHHHHHHHHHHGBHHHHHHHHHHGGHEHHFHHGHHGHHHCGGA99CFFGFGFGGGGGEGFFFGGB?
@M03495:530:000000000-LYBTV:1:2101:10716:23581 2:N:0:GTGACGTT+ATCTGGGA
ATATTTTGCCGTTGATAAACCAGCTAATCCTGAAAAAAAAATCAAAGCTAAAAACTACAATGCTAAGACCACGATGTGACTGCTATCAAAGTTAGATATATATGTAAATTATTCATCTGTCAAATCCTAGAATTATATCATACCTGCTCCAGCAATCACGACCTAATGGTTTAGTGGGTTGTTCACTGTTTCTGAAAAATGAAGATAGTTGTCCAGCTTCCAAAAAGTTTATTGTGTTTTCTAGTGGAGGT
+
BBBBBFFBFFBAEFGGGGGGGGHHHHHHFHHHBHGHHGGGGHHHHHHGHHGHHFGHHFHHBGHHHHFHHHGHGGHGGFHHHHGHHHGGHHHHHGHHHHHGHHGFHHHHHHHHHHHGHGFHHHHGHHHHHHHHHGHGHEHHHHFFGHHHHHGFHHHGFFHGGGGGHHHHH?FHFHHHFHEGGEHEGHHHHHHHHH0GHFHHHHHFDGHHHEC0;GBCCGGFGHGFGG?0CBFGGGFFG/CFGGGGFFEF.C.
@M03495:530:000000000-LYBTV:1:2101:17119:23597 2:N:0:GTGACGTT+ATCTGGGA
ATATTTTGCCGTGATAAACCAGCTAATCCTGAAAAAAAAATCAAAGCTAAAAACTACAATGCTAAGACCACGATGTGACTGCTATCAAAGTTAGATATATATGTAAATTATTCATCTGTCAAATCCTAGAATTATATCATACCTGCTCCAGCAATCACGACCTGTAATGGTTTAGTGGGTTGTTCACTGTTTCTGAAAAATGAAGATAGTTGTCCAGCTTCCAAAAAGTTTATTGTGTTTTCTAGTGGAGG
+
CCCCCFFFFFCAGGGGGGGGGGHHHHHHHCHGFHHFGGGGHHHHHHGHHHHHHGGHHHHHHHHHHGHHHHHGGHGHHHHGHHHFHGGHFHHHHHHHHHHHHHHHHHHHHHHGHHHHHHHHHHHHHGHHHHHHHHHHHGHHGHFHHHHHHHFFHGHHHHGFGGGHGGHHHHHHFHHHHGHGFGGHFHHHHHHHHHGFHHHEFHFHHBGHFGHHHHFBGHHH0CGHHACEBFGGGGGFF;BGGFFF00;FGEG
@M03495:530:000000000-LYBTV:1:2101:24539:23600 2:N:0:GTGACGTT+ATCTGGGA
ATATTTTGCCGTTGATAAACCACCCTCCCTGTGGTCGTTATCTTGCTCCTTCTGTCGTCAACGAATTTACTAATTCCAAAGCTCACATGCTGACAGATCGGAAGAGCGTCGTGTAGGGAAAGAGTGTTCCCAGATGTGTAGATCTCGGGGGTGGCCGGATCATTAATAAAAACAACTATGGTAAGCCTGTTACACTAGCACATCTCATATAAGAGAACGAGCGTGCTGCATAGTCTCTTAATCTCATGGTG
+
CCCCCFFFFFCAGGGGGGGGGGGGGHHGGHHHHHHHGGGHHHHHHGHFHHHGHGHHGGGHGHGGGGFHFGFFHHHHHHHHHHHHFHHGGHFHHHHHEHHHGGFGHHEGFGGEG?BFGF?GHGFHFGF3FHFHHCGFDD3DF22DD>@//<---<..---.:.000;00;0:0.;..000000000000.0000000/0/0:/0:000009;00;0/00...--.;..09/000000;0000000090;000
@M03495:530:000000000-LYBTV:1:2101:16026:23603 2:N:0:GTGACGTT+ATCTGGGA
ATATTTTGCCGTTGATAAACCAGCTAATCCTGAAAAAAAAATCAAAGCTAAAAACTACAATGCTAAGACCACGATGTGACTGCTATCAAAGTTAGATATATATGTAAATTATTCATCTGTCAAATCCTAGAATTATATCTTACCTGCTCCAGCAATCACGACCTGTAATGGTTTAGTGGGTTGTTCACTGTTTCTGAAAAATGAAGATAGTTGTCCAGCTTCCAAAAAGTTTATTGTGTTTTCTAGTGGAG
+
CCCDDFFFFFCBGGGGGGGGGGHHHHHHHHHHHHHHHGGGGHHHHHHHHHHHHHGHHHHHHHHHHHHHHHHHGGHGHHHHHHHHHHGHHGHHHHHHHHFHHHHHHHHHHGHHHHHHGHHHGHHHHHHHHHHHHHHHHHHHHHHHGHHHHHHHHHGHFHHFEGGGHHHHHHGDGHHHGHHGGGGGHHHHHGHHHHHHHGHGHHHH0CGHHHGHFHBCGHEBGGFFHHHECBBGGGGGGGFFGFGGGGFGGGG
@M03495:530:000000000-LYBTV:1:2101:5900:23615 2:N:0:GTGACGTT+ATCTGGGA
ATATTTTGCCGTTGATAAACCAGCTAATCCTGAAAAAAAAATCAAAGCTAAAAACTACAATGCTAAGACCACGATGTGACTGCTATCAAAGTTAGATATATATGTAAATTATTCATCTGTCAAATCCTAGAATTATATCATACCTGCTCCAGCAATCACGACCTGTAATGGTTTAGTGGGTTGTTCACTGTTTCTGAAAAATGAAGATAGTTGTCCAGCTTCCAAAAAGTTTATTGTGTTTTCTAGTGGAG
+
BBBBBFF@FFBAGGGGGGGGGGHHHHHHHHHHHHGGHGGEGHHCGFHHHGHHHHGHHFHHHHHHHFHHHHHHGGHGHHHHHGFGFHHHHHF@GFHG4GFHHHHHHHHHHFHGGHHHHHGHHHEGGHGHHHHHGFHHFHHHHHFFHHHFFHHHEC@GHFHD/BCGHHHHHHBDGHGF1<GGFGGDHHHHHHFFGGHHHEFHHHH0DF0GHHGCGGHBGHHHCFHFHGFF?FF0CFB0CFBBFG0;B0;C?BF
@M03495:530:000000000-LYBTV:1:2101:21405:23617 2:N:0:GTGACGTT+ATCTGGGA
ATATTTTGCCGTTGATAAACCAAAGCTCACATGCTGACAGATCGGAAGAGCGTCGTGTAGGGAAAGAGTGTTCCCAGATGTGTAGATCTCGGGGGTGGCCGGTGCATTTAAAAAAACAAAAGAGACGAATACGAGGGTCGACGCACCACTAAGCAAGAAATACAGGTGGGGCTTGGGACGTCGTGTCTATGTAGCGCAGACACAAGCTTCATTGCGAGCACGCAACATTAGTCCTTTCGTTACTTGCGAAG
+
CCCCCFFFFFCBGGGGGGGGGGHHHGHHHHFGGHHHHHHGHHHHGGGGGHHEEEGGGAF5GGHHHFFEDF5D@FGFGEGBDB443@4444BB/>>///00<////?222222?@<@/=/?00<00<.--..<...<A./-----:--.90;009;//://0000;/00.--.;.-.9..:..--../0;00;000-----.///...000000009---9.-----;/00;900:0009./..0000----
@M03495:530:000000000-LYBTV:1:2101:11410:23620 2:N:0:GTGACGTT+ATCTGGGA
ATATTTTGCCGTTGATAAACCAAAGCTCACATGCTGACAGATCGGAAGAGCGTCGTGTAGGGAAAGAGTGTTCCCAGATGTGTAGATCTCGGGGGTGGGCGGATTATTTAAAAAAAAAAAAATAATATAATGTAAATTTGTTGGTGATACATTTCTGTAGTGCAATTATAACTCACATTTTTTCGTATCTTGTATACTTACATACTGCTGAGTATTTATTAGTTCATCGTTTTTCATTGATCTATTGGTAT
+
CCDDEFFFFFDCGGGGGGGGGGHHHHHHHHHHHHHHHHHHHHHHGGGGHHHGGGGGGBGGHGHHHHHHHHF5FGHHHHHHHFBB3444B4BF//></</?<////?1@111?FDFC-C@<<-.01111111<:111111<:/..<.111111<1111:11<<1111011111110001:111-/-.//.11111111<<11111011:101.1111111111111<110....9<1<1<1<1111110111
@M03495:530:000000000-LYBTV:1:2101:5762:23627 2:N:0:GTGACGTT+ATCTGGGA
ATATTTTGCCGTTGATAAACCAGCTAATCCTGAAAAAAAAATCAAAGCTAAAAACTACAATGCTAAGACCACGATGTGACTGCTATCAAAGTTAGATATATATGTAAATTATTCATCTGTCAAATCCTAGAATTATATCATACCTGCTCCAGCAATCACGACCTGTAATGGTTTAGTGGGTTGTTCACTGTTTCTGAAAAATGAAGATAGTTGTCCAGCTTCCAAAAAGTTTATTGTGTTTTCTAGTGGAG
+
AAB3AFFBFFBBGGGGGGGGGGHHHHHHHHHHHHHHHGGGGHHHHHHHHHHHHHGHGHHGFGHHHHGHFHHHGGHGHHHHGFBHHHGHHHHHHHHHHHFFFHFHHHHHHHHHHHHHEHHHHGHHHHHHHHHHHHHHHGHHHGFGHHFHGHHHHHHHHHHGGGGGHHHHGFHDHHGGGHGGDGGGHHHGHFHHHHHHGHHHEHHFHHHHHHHHGGHEGHGHGHHGFHHEFGGGGGGGGGCGGFGFFGGGEFE
@M03495:530:000000000-LYBTV:1:2101:14066:23646 2:N:0:GTGACGTT+ATCTGGGA
ATATTTTGCCGTTGATAAACCAGCTAATCCTGAAAAAAAAATCAAAGCTAAAAACTACAATGCTAAGACCACGATGTGACTGCTATCAAAGTTAGATATATATGTAAATTATTCATCTGTCAAATCCTAGAATTATATCATACCTGCTCCAGCAATCACGACCTGTAATGGTTTAGTGGGTTGTTCACTGTTTCTGAAAAATGAAGATAGTTGTCCAGCTTCCAAAAAGTTTATTGTGTTTTCTAGTGGAG
+
CCCCCFFFFFCCGGGGGGGGGGHHHHHHHHHHHFHHHGGGGHHHHHHHHHHGHHGHHHHHHHHHHHHHHHHHGGHGGHFHHGFHHHHHHEBGHHHHHHHHHHHHHHHHHHHHHHHHHHHHHHHHHHHHHHHHHHHHHHHHHHHGHHFHHHHHHHFHHHHGGGGGHHHGHHHHHHHHFHHHGGGGHHHFHHHHHHHHHHHHGHHHFHHGHHHHGHHHHHFHHHHHHE.9CBFFGGGFFFFGFFEGGGGFF9A
@M03495:530:000000000-LYBTV:1:2101:9527:23649 2:N:0:GTGACGTT+ATCTGGGA
ATATTTTGCCGTTGATAAACCAGCTAATTCCAAAGCTCACATGCTGACAGATCGGAAGAGCGTCGTGTAGGGAAAGAGTGTTCCCAGATGTGTAGATATCGGTGGGGGCCGGGTCATTTAAAAAAAAAACAATAAACCAAGAGACGAGTCGCCCATAGAACATCAAGCAACAGACACATCGAAGAGATCTCTCCTAAAGGAAGACGCGCGTAGTAGACAAAGTATCAGTGAGTAGTGCTGATCGGCAGCAG
+
DEDEEFFFFFCCGGGGGGGGGGHHHHHHHHHHHHHHHHHHHHHHHHHHHHHHHHGGGGHHHGFGGEFBFFHGEHHHHHFHFDFGHHHHHFBG443444B@CEEEF//>/////?/03D2DFBFHGGCC?...11>10/.....//.--</--.../:01<0/100000//..//.///<0.//.<./<C1110/10<000<:../.----<--.11111///:111111:10<11:/111101<.---<..
@M03495:530:000000000-LYBTV:1:2101:22935:23684 2:N:0:GTGACGTT+ATCTGGGA
ATATTTTGCCGTTGATAAACCAGCTAATCCTGAAAAAAAAATCAAAGCTAAAAACTACAATGCTAAGACCACGATGTGACTGCTATCAAAGTTAGATATATATGTAAATTATTCATCTGTCAAATCCTAGAATTATATCATACCTGCTCCAGCAATCACGACCTGTAATGGTTTAGTGGGTTGTTCACTGTTTCTGAAAAATGAAGATAGTTGTCCAGCTTCCAAAAAGTTTATTGTGTTTTCTAGTGGAG
+
BBABBFBFFFBAGCFGGGGGGGHHHHHGHHHGHHHHHGGGGHHHHHFHHFHFHHGHHHGHHHHHHHHHHHHHGGHG1FHFHFFHHFHHHHGHGHDGHHGHHHHHFGHHHHHHGHHGHHHHHHEHHHHHHGHHHHHHHGHHHHHHHHGHHHHHHHGHHHHGGGGGHHHGHHHGHHHHDGFHDFCFHHHHHHHHHGHFFBHHFHHHHHGHGH:CHHHEHGEFFFHHGCHGGFCFFGFGFFBFFFFGGGGGFC?
@M03495:530:000000000-LYBTV:1:2101:16445:23713 2:N:0:GTGACGTT+ATCTGGGA
ATATTTTGCCGTTGATAAACCAGCTAATCCTGAAAAAAAATCAAAGCTAAAAACTACAATGCTAAGACCACGATGTGACTGCTATCAAAGTTAGATATATATGTAAATTATTCATCTGTCAAATCCTAGAATTATATCATACCTGCTCCAGCAATCACGACCTGTAATGGTTTAGTGGGTTGTTCACTGTTTCTGAAAAATGAAGATAGTTGTCCAGCTTCCAAAAAGTTTATTGTGTTTTCTAGTGGAGG
+
CCBCCFFFFFCAGGGGGGGGGGHHHHHGHHHHHHHGHGGGHHHHHHEHHHHHHGHHHHHFHHHHHHHHHHHGGHGHGHHHGHHHHHHHHHFGHHHHHHFHHHHGHHHHHHHHHHHGFHHHHHHHHGHHHHHHHHHHHGHHHHEHEHFHEFHHHHHHHHGGGGGHDDGGHHHGHHGFFHHFFCDHGHHHHHHHHHHHHHBGHFHGGDFHGHGHFGHHHGHGHHFHHEHGHHHGGEBFBFFFGFFGFGGGGFG
@M03495:530:000000000-LYBTV:1:2101:15999:23729 2:N:0:GTGACGTT+ATCTGGGA
ATATTTTGCCGTTGATAAACCACCCTCCCTGTGGTCGTTATCTTGCTCCTTCTGTCGTCAACGAATTTACTAATTCCAAAGCTCACATGCTGACAGATCGGAAGAGCGTCGTGTAGGGAAAGAGTGCTCCCAGATGTGTAGATCTCGGCGGGGGCCCGCTCCTTACAAAACACAACCACTGACCCGCCCGACCCCCTCGCCGCAACCCCACACCCTCCTGCGCACGACCCTCCACCCGCCGCACTACCCCT
+
CCCCCFFFFFCBGGGGGGGGGGGGGHHGGHHHHHHHGGGGHHHHHHHHHHHHHGHHGGGHGHGGGHHHHHHHGHHHHHFHHHHHHHHHGHHHGHHHHHHHGGGGHHHGGGGEF?BDGFFHEHHHHH3?DFFGHEFF3GFD2>2@2D0//<A--------;-:0;00;9B?....9:..;0000/;---:---9-.-;A-;;-----....9....9.9/0:-;---.-9-;.9/9..----9---0//...
@M03495:530:000000000-LYBTV:1:2101:9194:23734 2:N:0:GTGACGTT+ATCTGGGA
ATATTTTGCCGTTGATAAACCAGTCTCCAAAGCTCACATGCTGACAGATCGGAAGAGCGTCGTGTAGGGAAAGAGTGTTCCCAGATGTGGAGGACTAGGTGGGCGGGGGATCCACAAAAAAAACAACACAGGTACAGGAGATGTGTCTGGGGGAGGCGAGGTTTATAGACAGGTCAGATGTAGTTGGGACCTCCAACCAGCAGTCACGGCTTTGGATGTCGTGCCACAATACATACTCGAGCTCTATACCC
+
BBBBBFFFFFBAFEFGGGGGGGGFHHHHHHHHHGHHHFHHHHHGHFFFHFHGAEEFGGGAEEE?1BFGGGGHFHHFG5D@GGBGAG3B43B?11133@3@3?///////-..0111..<.@-@......:;.0;000/..9/0009000//----9.----../////://..///9;/;B////;/-..../..//....../9//;99;-///9////.....//../////////....;//;;///9
@M03495:530:000000000-LYBTV:1:2101:21563:23746 2:N:0:GTGACGTT+ATCTGTGA
ATATTTTGCCGTTGATAAACCAGCTAATCCTGAAAAAAAAATCAAAGCTAAAAACTACAATGCTAAGACCACGATGTGACTGCTATCAAAGTTAGATATATATGTAAATTATTCATCTGTCAAATCCTAGAATTATATCATACCTGCTCCAGCAATCACGACCTGTAATGGTTTAGTGGGTTGTTCACTGTTTCTGAAAAATGAAGATAGTTGTCCAGCTTCCAAAAAGTTTATTGTGTTTTCTAGTGGAG
+
BBBBBFFFFFBAGGGGGGGGGGHHGHHGHHHHHHHHHGGGGHHHHHFHHHHHHGFHHGHHHHHHHHGHEHHHGGHGHFHHFHEFHHHGFHEFGHHHHHHHHGHHHHHHHFHHHHHHFHHHHHGHHHFHHHGHHHHHHHHHHHHFHHACHBGFFHEHHHHGCDGGHHHHEHFGHHHF1DCGAFFGHHHHHGHFGHHGHFFHGHHHHFGHHHHHHHHFHHHG0GHGCC:9EFBFGGGGGFFFGGBFBFFGGFG
@M03495:530:000000000-LYBTV:1:2101:8329:23765 2:N:0:GTGACGTT+ATCTGGGA
ATATTTTGCCGTTGATAAACCAGCTAATCCTGAAAAAAAAATCAAAGCTAAAAACTACAATGCTAAGACCACGATGTGACTGCTATCAAAGTTAGATATATATGTAAATTATTCATCTGTCAAATCCTAGAATTATATCATACCTGTTCCAGCAATCACGACCTGTAATGGTTTAGTGGGTTGTTCACTGTTTCTGAAAACTGAAGATAGTTGTCCAGCTTCCAAAAAGTTTATTGTGTTTTCTAGGGGAG
+
AAAAAFFFFFDAGGGGGG1G10AA1FBFH33BGHFHHGGGCF1FHFD0BGFHHHCBFFHG11A2B@BGHCFC///?01B2210B120FG1FF222B2@222B2@2BG>G21F22>>F21>>FG1FG11BFHDHFFFDE2222F0>B11B2210B0<111/<B//0?@11?1GH<1<1FF.EA->.<F1=0DHBD0DDGHH/0000D0;0:C00:<00=/C0CCHFH.:99B09B099;FFGFBB000;99A
@M03495:530:000000000-LYBTV:1:2101:10753:23800 2:N:0:GTGACGTT+ATCTGGGA
ATATTTTGCCGTTGATAAACCAGCTAATCCTGAAAAAAAAATCAAAGCTAAAAACTACAATGCTAAGACCACGATGTGACTGCTATCAAAGTTAGATATATATGTAAATTATTCATCTGTCAAATCCTAGAATTATATCATACCTGCTCCAGCAATCACGACCTGTAATGGTTTAGTGGGTTGTTCACTGTTTCTGAAAAATGAAGATAGTTGTCCAGCTTCCAAAAAGTTTATTGTGTTTTCTAGTGGAG
+
CBBCCFFFFFCBGGGGGGGGGGHHHHHHHHHHHHHHHGGGGHHHHHHHHHHHHHGHHHHHGHHHHHHHHHHHGGHGFHHHHHFHHFHHHHHHGHHHHHFHHHHHHGHHHHHHHHHHHHHHHHHGHHFHHHHHHHHHHHHHHHGGHHHHHHHHHGFHHHHGGGFFHGHEHHHGHHHHGBHHGGGGGFHHHHHHHGHHHHHHECGHGHGHHFCGHHHHHHGGBHHHHHGGGGGGGGGGFFFFB:FGGGFGFFE
@M03495:530:000000000-LYBTV:1:2101:5260:23800 2:N:0:GTGACGTT+ATCTGGGA
ATATTTTGCCGTTGATAAACCAGCTAATCCTGAAAAAAAAATCAAAGCTAAAAACTACAATGCTAAGACCACGATGTGACTGCTATCAAAGTTAGATATATATGTAAATTATTCATCTGTCAAATCCTAGAATTATATCATACCTGCTCCAGCAATCACGACCTGTAATGGTTTAGTGGGTTGTTCACTGTTTCTGAAAAATGAAGATAGTTGTCCAGCTTCCAAAAAGTTTATTGTGTTTTCTAGTGGAG
+
ABB?BFFBFFBBGGGFFBGGGGGCHFHHHHHHHHHHHFEEGHGHHHHHHHFHHHFFHHFHHFHGFHHHHHHHEGGEBFBD43CGHBHGHHFFHHHHHGFHGHHHGHHHHHHHGHHHHGHHEHGHHHEHHHGHHHHGHHFHHHGBGHGHHHHHFHHGFHHGGGGGHHHHHGGFGHHH>DGHGGGDGHHGGFHGBDGFHD0DHHHEGHHHGHCGFG;CGGCGFHHFHGA.;0;F0BFFFFBCBFFFBFFF.FE
@M03495:530:000000000-LYBTV:1:2101:11466:23813 2:N:0:GTGACGTT+ATCTGGGA
ATATTTTGCCGTTGATAAACCAGCTAATCCTGAAAAAAAAATCAAAGCTAAAAACTACAATGCTAAGACCACGATGTGACTGCTATCAAAGTTAGATATATATGTAAATTATTCATCTGTCAAATCCTAGAATTATATCATACCTGCTCCAGCAATCACGACCTGTAATGGTTTAGTGGGTTGTTCACTGTTTCTGAAAAATGAAGATAGTTGTCCAGCTTCCAAAAAGTTTATTGTGTTTTCTAGTGGAG
+
BBBBBFFFFFBBFGGGGGGGGGHHHHHHGHHHHHHHHGGGGHGHHHHEHGHHHHGHGHHHHHHHHGGHHHGHGGHGHHHHHGFHHHHGHHFGHGFGHHHGHHHHHHHHHEHHHHHHHHHHHHGHHHHHHHGHHHHHHHHHHHHGHHHFFHHFHGHGHHHGFGGGGHGHHHGHGHFF<DGEDEFGGHHHHGHHHHHHEGGFHHHHHFHHHFGHHHH0;/:GGGHCCC:;DGGGGGGGGFFGGGBFFFFBFFE
@M03495:530:000000000-LYBTV:1:2101:19095:23862 2:N:0:GTGACGTT+ATCTGGGA
ATATTTTGCCGTTGATAAACCAGCTAATCCTGAAAAAAAAATCAAAGCTAAAAACTACAATGCTAAGACCACGATGTGACTGCTATCAAAGTTAGATATATATGTAAATTATTCATCTGTCAAATCCTAGAATTATATCATACCTGCTCCAGCAATCACGACCTGTAATGGTTTAGTGGGTTGTTCACTGTTTCTGAAAAATGAAGATAGTTGTCCAGCTTCCAAAAAGTTTATTGTGTTTTCTAGTGGAG
+
BBBBBFFFFFBBGGGGGCFFGGHGHHHHCHHCGHFHHGGGGHHHHHHHHHHHHGGHHGHHGHHHHHHHHHHHGGHGHHHHHHHHHHFHHHHGHHFFHHHHGHHHGHHHHHHHHGHHHHHFHH4GHHGHHHGHHHHHHHHHHHHHHHHHHHHHGHHHHHHGGGGGGHHGHHHGHHHHEHGEFFFDHHEHHGGHHHHHHHFFAHHFFHHHGHHHHHCHFHFHHGFGFFEE?9CFFFGGFGFFFGGGGFGG?FG
@M03495:530:000000000-LYBTV:1:2101:14418:23932 2:N:0:GTGACGTT+ATCTGGGA
ATATTTTGCCGTTGATAAACCAGCTAATCCTGAAAAAAAAATCAAAGCTAAAAACTACAATGCTAAGACCACGATGTGACTGCTATCAAAGTTAGATATATATGTAAATTATTCATCTGTCAAATCCTAGAATTATATCATACCTGCTCCAGCAATCACGACCTGTAATGGTTTAGTGGGTTGTTCACTGTTTCTGAAAAATGAAGATAGTTGTCCAGCTTCCAAAAAGTTTATTGTGTTTTCTAGTGGAG
+
BBBBBFFFFFDAECGFGGGGGGHHHHHDGFHHHGHHHGGGGHHHHHHEHHHHGHGHHHHHHHGGHHHHHHHHFGHGHHHHHHFHFHHHHHHHFHHHHHHHHHHHFFHHHHHHHHHHHHHHHHHHHHHHHHHHHHGFHHHHHHHBHHAGGFHGGHFGHHHGGGGGHHHHHHHFHHHGHFHGDF?DEHHHGHHHDBHHHHGFGHHHHGFHGHHBGHHFFHEHH0GGCBGEFFGGFGGFFFBBBFGGGFBBF09
@M03495:530:000000000-LYBTV:1:2101:15217:23948 2:N:0:GTGACGTT+ATCTGGGA
ATATTTTGCCGTTGATAAACCAGCTAATCCTGAAAAAAAAATCAAAGCTAAAAACTACAATGCTAAGACCACGATGTGACTGCTATCAAAGTTAGATATACATGTAAATTATTCATCTGTCAAATCCTAGAATTATATCATACCTGCTCCAGCAATCACGACCTGTAATGGTTTAGTGGGTTGTTCACTGTTTCTGAAAAATGAAGATAGTTGTCCAGCTTCCAAAAAGTTTATTGTGTTTTCTAGTGGAG
+
BAABBFFFFFBBGGGGGGGGGGHHHHHGHHHHHGHGHGGGGHHHHFFFHGGHHHGHHGHHHHHHHHHHHHHHGGHGGFHGHHGHHHGHHHEFHHHHHHHGFGHHGHHHHHHHHHHHHHHHGHHEHHHHHHHHHHHHHHHHHHHGHGFHGHHFHBFHHHGGGGGGGFD1@FHGHGEDFGHFDGFDEHHHHGHHGFHHHFGHHHHHFBFHHHHHHHHECCGHHHFFCFAAEFGGGGGGGGFFGGGGGGGGGE?
@M03495:530:000000000-LYBTV:1:2101:16256:23952 2:N:0:GTGACGTT+ATCTGGGA
ATATTTTGCCGTTGATAAACCAGCTAATCCTGAAAAAAAAATCAAAGCTAAAAACTACAATGCTAAGACCACGATGTGACTGCTATCAAAGTTAGATATATATGTAAATTATTCATCTGTCAAATCCTAGAATTATATCATACCTGCTCCAGCAATCACGACCTGTAATGGTTTAGTGGGTTGTTCACTGTTTCTGAAAAATGAAGATAGTTGTCCAGCTTCCAAAAAGTTTATTGTGTTTTCTAGTGGAG
+
CBBCCFFFFFCBGGGGGGGGGGGHHHHGHHHHHGHHHGGGGHGHHHHHHHFHHHGHHHHHHHHHHHHHHHHHGGHGFHHFHHGHHHHHHGFHHHFHHHHHHHHHHHHHHHHHHHHHHHHHHHHHHHHHHHHHHHHHHHGHHHGHHHHHHHHHHHGHHHHGGGGGFGHHHHHHHHHH=GAGGGCGHHHHFFHHGHHHHHHGGHHHFFHHHHGBCGFBGHGHHHHHHHH.ACFGGGGGGGBFFF0BFFFGA0:
@M03495:530:000000000-LYBTV:1:2101:20615:23980 2:N:0:GTGACGTT+ATCTGGGA
ATATTTTGCCGTTGATAAACCAGGACTCAGGCTGGACCAAAGCTCACATGCTGACAGATCGGAAGAGCGTCGTGTAGGGAAAGAGTGTTCCCAGATGTGTAGAGATCGGTGGTGGGCGCTGCCTTTAAAAAAAAAAAATAGAGGAAAATGGTGGTGGTGTCACACGAGTAGCAACAATAGGATCCAATACAGCTAGCTCAACACGTAGATACTGAGTGCTGCAGGAATGATATACGAGTGTGAATGTGATG
+
CCCCCFFFFFCBGGGGGGGGGGHGHHHHHHHHHHGHHHHHHHHHGHHHHHHHHHHHHHEHHGGGGHGHGGGGFFBFGGGHHHHHHGGBBFGDGHGGHBD44343433///?E//</?/////0232222@FCCCC>>-.0000/.///000;0...::..0000:---.9;000...00000;/;009:000000000900/0.../..000:000;09000/0../00000000...9.;0000000009
@M03495:530:000000000-LYBTV:1:2101:18189:23992 2:N:0:GTGACGTT+ATCTGGGA
ATATTTTGCCGTTGATAAACCAGGCGGACCAAAGCTCACATGCTGACAGATCGGAAGAGCGTCGTGTAGGGAAAGAGTGTTCCCAGATGTGTAGATCTCGGGGGGGGGCGGAGCATTAAAAAAAAAAAAGACGATAAGAGAGGGAGTGAGCAGAGGTAATGGGTAGGGAAGGCAATGTGGAGTTCAGTAGTTGCGAGGACGGAACAGTTGAGATACTACACTTTGGTGCATAAAATAACTAGTAGAGATTT
+
CCBCCFFFFFDCGGGGGGGGGGHGHGGGGGGHHHHHHHHHHHHHHHHHHGHHHGGGGHHHGGGGEFBFGHGHHHHGHFGBBBFGHGHHHF44?D444BF0F//B----<<----90<0BFFB-9<;<-9../.-...000/...9<9.:000//9.000000.<0.<./.9....00<00090/00000<0000-----.-99.-/:00:00.00<0000/0000/<.00000000000000000000000
@M03495:530:000000000-LYBTV:1:2101:20319:24007 2:N:0:GTGACGTT+ATCTGGGA
ATATTTTGCCGTTGATAAACCACCCTCCCTGTGGTCGTTATCTTGCTCCTTCTGTCGTCAACGAATTTACTAATTCCAAAGCTCACATGCTGACAGATCGGAAGAGCGTCGTGTAGGGAAAGAGTGTTCCCAGATGTGGAGAGCTCTGGGGGGGGCGTAGCATTAAAAAAAAAAAAAATATAGATGATGTGAGTGTCAATATGGTGAGAAGACGTTGGATAAGAGGGCATATAAGAGTTGCAGAGGTAGAT
+
CCCCCFFFFFEBGGGGGGGGGGGGGHHGGHHHHHHHGGGHHHHHHHHHHHHHHHHHGGGHGHGGGHHHHHHHHHHHHHFHHHHHHHHHHHHHHHHHHHHHGGGGHHHGGGGEF?GFGGHHHGGHHG?3DFGFHEGG3322/=//222>=2</--------.1:<11<1:<-----9--.01<1111111111110<111<1111111:11/0/.....:0<0010..../0:11110:11100<..<0011
@M03495:530:000000000-LYBTV:1:2101:15257:24010 2:N:0:GTGACGTT+ATCTGGGA
ATATTTTGCCGTTGATAAACCAGGACTCAGGCTGGACCAAAGCTCACATGCTGACAGATCGGAAGAGCGTCGTGTAGGGAAAGAGTGTTCCCAGATGTGTAGATCTCGGGGGAAGACGTGACACTAAAAAAAACACTGTGGTAGAAACCCACATTTGTGTTGTAATTACAAGTCATATGAGTGTATTTTGTTTGCATTGAGCCAAATCACTACGCACTCTTCCTCAGTGCTATCTGTCTATAACCACCCTA
+
BBBBBFFFFFD2A2FFGGGGGGHFEG4FHHHHHHGFHGHHHFHHHHBGGFHHFFBHHHHFFFEAACGHEEF@>E?F@GFGFEFFH4B44@BGGHHHH4FB@344B44?//>>///02<////22@22<FHG/>.>01<1>0<00000/<....<=;;0/:/./0:00000;0000000000;0;900090/9//0;000000C9//090/00/.-.--//////://////9////9//////9//....;
@M03495:530:000000000-LYBTV:1:2101:11424:24037 2:N:0:GTGACGTT+ATCTGGGA
ATATTTTGCCGTTGATAAACCAGGACTCAGGCTGGACCAAAGCTCACATGCTGACAGATCGGAAGAGCGTCGTGTAGGGAAAGAGTGTTCCCAGATGTGGAGATCTCGGGGGTCGGCGGGTCATTAGAAAAACAACAAATGCAGTATGTGGCTGCATTCGGGTTACGGTATTGAACTGGATGGATATCACAGTTTGCAGCGCTGCACCTGAGACATTAGACCATGATCTACGTCGTGTCATGAGTTGAATG
+
BBBBCFFFFFCCGGGFGGGGGGFFGHHHHHHHHHCBAEGHGHHFFHBGHHGHEHHHHFHEEGGGGHHEGFGE>EBB5FFHHCGGH4FB4@@GBGH3B443B133??B0?//C<<////---<<0000::0/.:C..:..000000000;00..../0009..;..0../..0000;9/////.////////////////9--.9./////9.//.///:///.//9/////.;.--...////////////
@M03495:530:000000000-LYBTV:1:2101:10411:24039 2:N:0:GTGACGTT+ATCTGGGA
ATATTTTGCCGTTGATAAACCAGCTAATCCTGAAAAAAAAATCAAAGCTAAAAACTACAATGCTAAGACCACGATGTGAATGCTATCAAAGTTAGATATATATGTAAATTATTCATCTGTCAAATCCTAGAATTATATCATACCTGCTCCAGCAATCACGACCTGTAATGGTTTAGTGGGTTGTTCACTGTTTCTGAAAAATGAAGATAATTGTCCAGGCTCCAAAAAGTTTAATGTGGTTTCTAGTTGAG
+
BBBBBFFFFFBAFGGGGGGGGGGHHGHHHHHHAGHHHGGGGF3ABG52A5DGHH?3F33F5BFBGGB33FF11>?11B44443B@434BF34B44B444@4B444?BG4B?4F44?44BDFGDGG3GHF4BF4F44?44?F33BD202DGCGHHHG2<2//@D/01?11<F1FG11<FCG<F-CC11100==DD000DDGA<00=D00000;000;;/:..:;/:G.=:0;CB090900:CF0;0090;0/
@M03495:530:000000000-LYBTV:1:2101:5945:24042 2:N:0:GTGACGTT+ATCTGGGA
ATATTTTGCCGTTGATAAACCACCCTCCCTGTGGTCGTTATCTTGCTCCTTCTGTCGTCAACTAATTCCAAAGCTCACATGCTGACAGATCGGAAGAGCGTCGTGTAGGGAAAGAGTGTTCCCAGATGTGGAGAGGTCGGTGGGGGGCGGGTGATTAAAAAAAAAAAAAGCTGTAGAAACATGACACATATGTATAAGGGAGCTTAGCTAGATATGACGTTAACAGTAGTAAGTGGTTGGAGTGTCTAATT
+
BBABBFFFFFBBGGGGGGGGGGGGGHHGGHFFGGHGGGGGHHHHHHHHHHHHHHHGGGGHGHHHHHGHHHHHHHHHHHGHHHHHHHFHFHHHGEGGHHHGFGGGG?EGHGCGHHFHGHBBBGHFFAHG3B22?2//B2/</?E/<<-;-----;///////9DDA=---..///////////;/9//.///////////.9...//9//:9B//:///.;.../////;////////..-//;.///////
@M03495:530:000000000-LYBTV:1:2101:7900:24044 2:N:0:GTGACGTT+ATCTGGGA
ATATTTTGCCGTTGATAAACCACCCTCCCTGTGGTCGTTATCTTGCTCCTTCTGTCGTCAACGATTTACTAATTCCAAAGCTCACATGCTGACAGATCGGAAGAGCGTCGTGTAGGGAAAGAGTGTTCCCAGATGTGTAGATCTCGGTGGTGGCCGTGTTATTAAAAAAAAAAAAAAAAGAAAAAAAGGATCATGGATGATATACTGTCTATGAGATCAAACTATTGGTAGTCACGTGTACACACCGAATA
+
CCCCCFFFFFCBGGGGGGGGGGGGGHHGGHHHHGHHGFGHHHHHHHHHHHHHHHHHGGGHGHGGHHGHHHHHHHHHHHHHHHHGHHHHHHHGHHHFHHHGGGGGHHGGGGGG?FGHGHHHHHHGHF3FHHHHHHH?F33322DD20?/<?///0?>//00111=11>1A<@-;:?:---.../9.--../;/.:0000000000::00000090000000000000000000:00...//9000..---;.
@M03495:530:000000000-LYBTV:1:2101:12879:24064 2:N:0:GTGACGTT+ATCTGGGA
ATATTTTGCCGTTGATAAACCAGCTAATCCTGAAAAAAAAATCAAAGCTAAAAACTACAATGCTAAGACCACGATGTGACTGCTATCAAAGTTAGATATATATGTAAATTATTCATCTGTCAAATCCTAGAATTATATCATACCTGCTCCAGCAATCACGACCTGTAATGGTTTAGTGGGTTGTTCACTGTTTCTGAAAAATGAAGATAGTTGTCCAGCTTCCAAAAAGTTTATTGTGTTTTCTAGAGGAG
+
BABBBFFFFFBBFGGGGGGGGGEHHHGHHHHGHHHHHGGG0FGHHHGHHGDGHHGHHHHHHHHHHHHHHHHHGGHGHHHGFHHHGHHHGHHFHHHHHHHHHHHHGHHHHHHHHHHHGHHHHHHHHHGHHHHGHHHHHHHGHHHFHHCGHHHHGHHHHHHGGGGGHHHGGHGHHHHHGGHHDFGGHHGHHHHHEHHHHHGHHHHBHHFHHHGHFHGGHHHFGHCGBHEGF9CCFFFGGGGGGFGFFGFGF?D
@M03495:530:000000000-LYBTV:1:2101:13014:24072 2:N:0:GTGACGTT+ATCTGGGA
ATATTTTGCCGTTGATAAACCACCCTCCCTGTGGTCGTTATCTTGCTCCTTCTGTCGTCAACGAATTTACTAATTCCAAAGCTCACATGCTGACAGATCGGAAGAGCGTCGTGTAGGGAAAGAGTGTTCCCAGATGTGTAGATCTCGGTGGGGGGCGGCGCAATATAAAAAAAACAAAAACAGAATGCTGATTGAGGCGATACACTCTGAACTCCAGATACGTCGTTTAGTTGGAATACAGCACATGGACG
+
DDDDDFFFFFDBGGGGGGGGGGGGGHHGGHHHHHHHGGGHHHHHHHHHHHHHHHHHGGGHGHGGGHHHHHHHHHHHHHHHHHHHHHHHHHHHHHHHHHHHGGGGFHHGGGGFG?FFHGHHHHGHGG?DDGFHHHHHGH33222222@F/?///<-------9-.0000BFFF>;.......<//000000000000/<---.-:00/000<0000<:0000.<.--...0<00<000000:0/./00/00-
@M03495:530:000000000-LYBTV:1:2101:7965:24094 2:N:0:GTGACGTT+ATCTGGGA
ATATTTTGCCGTTGATAAACCAGCTAATCCTGAAAAAAAAATCAAAGCTAAAAACTACAATGCTAAGACCACGATGTGACTGCTATCAAAGTTAGATATATATGTAAATTATTCATCTGTCAAATCCTAGAATTATATCATACCTGCTCCAGCAATCACGACCTGTAATGGTTTAGTGGGTTGTTCACTGTTTCTGAAAAATGAAGATAGTTGTCCAGCTTCCAAAAAGTTTATTGTGTTTTCTAGTGGAG
+
BBAABFF5DFDAGCGGGGGFG4GHHHGHHCHHHCGHHGGGGHFFHFHFHFFDFGGHFGHHHFHHHFFHHHHHGGHEGBEGF3GDEFHHEFDGFGHEFGHHHHHHGGHHGFHHHHHHBFFFHHHHHHHGHHHBDGGFFGFBGF1BGFFGHHFHBGHGHFFG?DG/FGGBHHHHHGG1FGEFAECDHGBDHHGG=GHHDD<DFHB0<CCFG0CCGHH0;/GG0CGCG0C.CB0FFFGGGFFBFGEFBBB090;
@M03495:530:000000000-LYBTV:1:2101:22138:24094 2:N:0:GTGACGTT+ATCTGGGA
ATATTTTGCCGTTGATAAACCACCCTCCCTGTGGTCGTTATCTTGCTCCTTCTGTCGTCAACGAATTTACTAATTCCAAAGCTCACATGCTGACAGATCGGAAGAGCGTCGTGTAGGGAAAGAGTGTTCCCAGATGTGTAGAGCTCGGGGGGGGGCGGGTCATTAAAAAAAAAAAAAAGGAAACACGACGTTAATACACATGGAGTCGCATAATGAGTAGAACGGATCGTAGGTGGCTGTAGTTGTCTGTG
+
CCCCCFFFFFCBGGGGGGGGGGGGGHHGGHHHHHHHGGGHHHHHHFHGHHHHHHHHGGGHGHGGGHHHHHHHHHHHHHHHHHHHHHHHHGHHHHHHHHHHGFGGHHHGGGGEG/FFGEEGEHGH?GBBDHHHHEFF33B3222D22/>/>--------9--.::B/9/9@-:=D-:@-../////.99---././///////:////---..::;//:/;///9...-./.../9.....///////////
@M03495:530:000000000-LYBTV:1:2101:25401:24098 2:N:0:GTGACGTT+ATCTGGAA
ATATTTTGCCGTTGATAAACCAGGACTCAGGCTGGACCAAAGCTCACATGCTGACAGATCGGAAGAGCGTCGTGTAGGGAAAGAGTGTTCCAGATGTGTAGATCTCGGTGGGGGCGGGATTACTAAAAAAAAAAAATATACAGACAACCGGGATCTACCAGGATTAAGAAACGAGCAAATTTGACAGAGTAGGCTTGTTGTTCGCATATCAAGGTGATGCGCCAGAGATGCTATACCAGTGGTAAACCAAT
+
BBABBFFFFFCAGGGGGGGGGGHGHHFHHHHHGGGHHHHHHHHHHHHHHHHHHHHHHFHHHGGGGFGGFFGEEEFGHDFHHHHEHFG4BB@DGFHED@B43@4444BF/?E?/>//<--.010=<=00<--:---;.9;0900;.//..----..0000:0..0000909//...--/:000;B090//0000099-.0;/.0.-:;.000000000;00-.9.-..;0000000000090/09000/..0
@M03495:530:000000000-LYBTV:1:2101:11339:24103 2:N:0:GTGACGTT+ATCTGGGA
ATATTTTGCCGTTGATAAACCAGCTAATCCTGAAAAAAAAATCAAAGCTAAAAACTACAATGCTAAGACCACGATGTGACTGCTATCAAAGTTAGATATATATGTAAATTATTCATCTGTCAAATCCTAGAATTATATCATACCTGCTCCAGCAATCACGACCTGTAATGGTTTAGTGGGTTGTTCACTGTTTCTGAAAAATGAAGATAGTTGTCCAGCTTCCAAAAAGTTTATTGTGTTTTCTAGTGGAG
+
AAACBFFFFFCAGGGGGGGGGGHHHHHHHHHHHHHGHGGGGHHHHHHHHHHHHHGHHHHHHHGHHHHHHHHHGGHGHHHHHHHHHHHHHGHHHHHHHHHHHHHHHHHHHHHHHHHHHHHHHHHHHHHHHGHHHHHHGHHFHHHHHHHHGGHHHHHHGHHGGGGGHHGHGHGGGHHHFHGHGEGGHHHHHGHHHHHHEH0GGFHHFFHHHHGGHHHHGHHHFFBGGFEEDFFBFGFFFFBFGGGGGGGGEFG
@M03495:530:000000000-LYBTV:1:2101:22776:24107 2:N:0:GTGACGTT+ATCTGGGA
ATATTTTGCCGTTGATAAACCACCCTCCCTGTGGTCGTTATCTTGCTCCTTCTGTCGTACGAATTTACTAATTCCAAAGCTCACATGCTGACAGATCGGAAGAGCGTCGTGTAGGGAAAGAGTGTTCCCAGATGTGTAGAGCTCGGGGGGCGGCGGGTAATTAAAAAACAAAAAACTGAGGTATCTAACAGGGTATGAGCTGCGAGGGACAACTATAGCAGCGGCAACGGCAAGTATCGACGTAGCAGTCG
+
CCDCCFFFFFCCGGGGGGGGGGGGGHHGGHHHHGGHGGGHHHHHHHHHHHHHHHHHGGHHGGHHHHHHHHHHHHHHHHHHHFHHHHHHHHHHHFHHGHGGGGHHHGGGGEF?FHHGHHHHEHGH?3DFGHFHEB3D333332>2?</<@-------:--/;00000:;...;..-.0:00.:000000000..//::0:0000-----....:00000000/-;---9-----.0000..---...0;00.
@M03495:530:000000000-LYBTV:1:2101:14672:24115 2:N:0:GTGACGTT+ATCTGGGA
ATATTTTGCCGTTGATAAACCACCCTCCCTGTGGTCGTTATCTTGCTCCTTCTGTCGTCAACGAATTTACTAATTCCAAAGCTCACATGCTGACAGATCGGAAGAGCGTCGTGTAGGGAAAGAGTGTTCCCAGATGTGTAGATCTCGGTGGTGGCCGTGGTATTAAAAAAAAAAAAATGAGAATCAATTGTATACGACATACTGGTATATGAGATATCATTTCACTTAGTGTTGGAGGAGTATCGAGCATT
+
CCCCCFFFFFDCGGGGGGGGGGGGGHHGGHHHHHHHGGGHHHHHHHHHGHHHHHHHGGGHGHGGGHHHHHHHHHHHHHFHHHHHHHHHGHHHGHHHHHHHGGGGHHHGGGGED?GDGFHHGHHHFG3?DFGFHHHHBH3FDB222>0/?CA/=/00<</-.>1=<1111---:@---.0000000000000000;...-:00000000000000:0:0:00000:00:00000..0/...:/:0....-00
@M03495:530:000000000-LYBTV:1:2101:4997:24119 2:N:0:GTGACGTT+ATCTGGGA
ATATTTTGCCGTTGATAAACCAGCTAATCCTGAAAAAAAAATCAAAGCTAAAAACTACAATGCTAAGACCACGATGTGACTGCTATCAAAGTTAGATATATATGTAAATTATTCATCTGTCAAATCCTAGAATTATATCATACCTGCTCCAGCAATCACGACCTGTAATGGTTTAGTGGGTTGTTCACTGTTTCTGAAAAATGAAGATAGTTGTCCAGCTTCCAATAAGTTTATTGTGTTTTCTAGTGGAG
+
A??>ADFDDFDAE?CGBFGFGGHH4BFGFHFDAFGFF2AEGAGFHHE2FAB53BEGG3BG5FF5GHGHHBCGGEGFB4G44@3BD4FGFH3FDGFHDHHHHHHFFGGHEDGGFHHFDFHHGFBGHHGGF?GFEGFFBE2GGHFHBGCBFHFHB@@@CGHFDG@EHHGHHHGDGFGH1=0.ACCDGFBBGHGFFDFGGD0D.<GB000CH0C0CC0;G:/:0CC00009C00000CFF0;/BFF00099.0.
@M03495:530:000000000-LYBTV:1:2101:18131:24125 2:N:0:GTGACGTT+ATCTGGGA
ATATTTTGCCGTTGATAAACCACCCTCCCTGTGGTCGTTATCTTGCTCCTTCTGTCGTCAACGAATTTACTAATTCCAAAGCTCACATGCTGACAGATCGGAAGAGCGTCGTGTAGGGAAAGAGTGTTCCCAGATGTGTAGATCTCGGGGGGGGGCTTGTCAATAAAAAAAAAAAAAGAAAGGAGGAACTAGTACATCGTACAGAAGTACAGTGTCATAGGTAGCATATCAACAATGTGATATCACACGCA
+
DDDDDFFFFFDCGGGGGGGGGGGGGHHGGHHHHHHHGGGHHHHHHHHHHHHHHHHHGGGHGHGGGHHHHHHHHHHHHHHHHHHHHHHHHHHHHHHHHHHHGGGGHHHGGGGEF?FGHGHHHHFHGHF3?GHHHHHF3B3B@22@22@F//---9---.-.0<11101:BAAD----<.../0./.<./.000<<1111.....110011111111111<101100111111</0.001<1<1111100---
@M03495:530:000000000-LYBTV:1:2101:18708:24153 2:N:0:GTGACGTT+ATCTGGGA
ATATTTTGCCGTTGATAAACCAGCTAATCCTGAAAAAAAAATCAAAGCTAAAAACTACAATGCTAAGACCACGATGTGACTGCTATCAAAGTTAGATATATATGTAAATTATTCATCTGTCAAATCCTAGAATTATATCATACCTGCTCCAGCAATCACGACCTGTAATGGTTTAGTGGGTTGTTCACTGTTTCTGAAAAATGAAGATAGTTGTCCAGCTTCCAAAAAGTTTATTGTGTTTTCTAGTGGAG
+
BBBBBFFFFFBAGGGGGGGGGEHHHHHHHHHHHHHHHGGGFHHFHHFEHHHHHHGHHHHHGFHHHHHHHBHHGGHGHFFHHFGHHGHHHHHHGHHEHHHHHHHHGGHGFGHHHGHHHFHHFHHHFFCFGHHHHHHHGHFFHHHBGGAFHHHHFGFFHHGA?DCDHHHFFHGHHHFBFDGHGGGGHB1DGHGGDDGEHHHHHHGF0CBGHHHHHGH0CGEHFHHHHHHG?BFFBFBFGFFGGB0FBBFFFBE
@M03495:530:000000000-LYBTV:1:2101:11453:24159 2:N:0:GTGACGTT+ATCTGGGA
ATATTTTGCCGTTGATAAACCAGCTAATCCTGAAAAAAAAATCAAAGCTAAAAACTACAATGCTAAGACCACGATGTGACTGCTATCAAAGTTAGATATATATGTAAATTATTCATCTGTCAAATCCTAGAATTATATCATACCTGCTCCAGCAATCATAATGGTTTAGTGGGTTGTTCACTGTTTCTGAAAAATGAAGATAGTTGTCCAGCTTCCAAAAAGTTTATTGTGTTTTCTAGTGGAGGTCTTGG
+
BBBBBFFFFFBBGGGFCGGGGGHGGHFHHGHHHGHHHGGGGHHHHHGEHFHHHGGHHFHHFHHHHGGHFHHHGGHGGGHHFGGHGDGHHHGH4GGHHHHHHHHGGHHHHHHHHGHHHHEHHHEGHHHHHHHHHHHHHHHHHHHFFHGFHFFHHFCGHHHH2GHHDDGHFGGFHDGG/F=FGFHHHHGHGHHBHHHGHFHFHHGDHHHFDHCC0CCG0CCACDHHHHHGHHGGFGGGBFFFGFCEGGGGEFF
@M03495:530:000000000-LYBTV:1:2101:16352:24163 2:N:0:GTGACGTT+ATCTGGGA
ATATTTTGCCGTTGATAAACCAGCTAATTCCAAAGCTCACATGCTGACAGATCGGAAGAGCGTCGTGTAGGGAAAGAGTGTTCCCAGATGTGGAGATCTCGGGGGTGGCCGGATCATTAAAAAAAAAAAAAAAGTAATACGTGTTTGGTACGGGAGCACTGAGGTGAACAACGATAAGGCTAACACGCGAGAGAGATGCTGGGTGTAAGCACTAGGAGAGATCAGTATAGTACCATGTTACGATACACGAG
+
CCBCCFFFFFCCGGGGGGGGGGHHHHHHHHHHHHHHHHHHHHHHHHHHHHHHHHGGGGHHHGEGGEEABGFGHHHHHHGHBDFGHHHHHHFD33?333B4?1/////<0?////>02?1?GBHGGDGG?C---.000000;0//./:..00.9-.-...0/00./.0000/.-...900/000/00.----:;...000000./.-00000/00;/;/...00000000000009909000.;..;00.--
@M03495:530:000000000-LYBTV:1:2101:6051:24170 2:N:0:GTGACGTT+ATCTGGGA
ATATTTGCCGTTGATAAACCACCCTCCTGTGGTCGTTATCTTGCTCCTTCTGTCGTCAACGAATTTACTAATTCCAAAGCTCACATGCTGACAGATCGGAAGAGCGTCGTGTAGGGAAAGAGTGTTCCCAGATGTGTAGATCTTGGGGGTCGCCGGATTATTTAAAAAAAAACATGATAAATAAATACATTTAGCTTTACATTATTAAAATATTTGTAGTAATAGAAGAACTGTATCTTATAAATTGCTGT
+
AABCBFFFFCBBEGGGGGGGGGGGHHGHHHHGHHEFGHHHHHHGHBCGHHHHHHGGGGGGGEGHHHGHHHHHHHDHHHHFGFHHHGHHGFHHHHHDF1EGGGHHGCEFFGG?BFHGBGHFHHGFG33DGHHHHH3GB33332222@//////-.---.<0=00000<<----..00;009000000000;0000;00000000;00000;B90009;009000000000//:0990000000000900090
@M03495:530:000000000-LYBTV:1:2101:24854:24172 2:N:0:GTGACGTT+ATCTGGGA
ATATTTTGCCGTTATAAACCAGGGACTCAGGCTGGACCAAAGCTCACATGCTGACAGATCGGAAGAGCGTCGTGTAGGGAAAGAGTGATCCCAGATGTGTAGAGATGGGGGGGCGCCGCGTCGTTAAAAAAAAAATAAGCGTAGTGAATTGTCATTATGCCAGCTCAATTATAATCTGGACATGCTTCTATGTATTCTGCGAACCACAAAGTCACGAATGACGTACGTGGTTGAAGAACGACGCAGATTAC
+
AAABBFFFFFB>EFFGFGGGGGGFFGGHHHHHFGEFFHHGHHFFHHHHHHHFHBHHHHH3GEEAEEGHGEGE>E1B@GEHFHGEG4B3@B4FGGC3B4B@4B434B3?///<--;-99--9---9..;/B;?-9=.///;-..-./////9//////;;:///.://///;/B///////9/:///////:////////9--999.9.9.//;;/.;;E/9/.9..-99....9////..9--9;--9///
@M03495:530:000000000-LYBTV:1:2101:14200:24214 2:N:0:GTGACGTT+ATCTGGGA
ATATTTTGCCGTTGATAAACCAGGACTCAGGCTGGACCAAAGCTCACATGCTGACAGATCGGAAGAGCGTCGTGTAGGGAAAGAGTGTTCCCAGATGTGTAGAGCTTGGTGGTGGCCGCGTCAAGATAAAAAAAAAATATAATATGCTACAAGCGAGTCGCGAGGGCGTCAAAGACACCACCGGAGACAGCAGGCTGATTTAAAATCAGAGTTGCCACACCTGGTGTGCTACTATGAAGCAGTCACACTGA
+
CCCCCFFFFFCCGGGGGGGFGGGGHHHGHHHHHHGHHHHHHHHHGHHHHHHHHHHHHHHHHGGGGHHGGGGGEFBBFGGGHHHHHFGF4FFHHHHHF@444B434B33>3/???/00>//////2>2@>2DDC//-><111=10=00=0000<...--/-------.---=.00;//9....9---:9//:/9.;...:00009:0000000000;00...//.0/..;00:000000090/0;0000;00
@M03495:530:000000000-LYBTV:1:2101:25094:24236 2:N:0:GTGACGTT+ATCTGGGA
ATATTTTGCCGTTGATAAACCAGCTAATCCTGAAAAAAAAATCAAAGCTAAAAACTACAATGCTAAGACCACGATGTGACTGCTATCAAAGTTAGATATATATGTAAATTATTCATCTGTCAAATCCTAGAATTATATCATACCTGCTCCAGCAATCACGACCTGTAATGGTTTAGTGGGTTGTTCACTGTTTCTGAAAAATGAAGATAGTTGTCCAGCTTCCAAAAAGTTTATTGTGTTTTCTAGTGGAG
+
BAABBFFFFFBAGCGGGGGGGGHHHGHHHHHHHHHFHGGGGHHHHHHHGGGHHHGHHHHHHHHHHGHHHHHHGGHGGFHHHHHHHHHHHHHFHFHHFHHHHHHHHHHHHGHHGHHHGHHHHHHHHHHGHHHHHFFHHHHHHHHGHHHHHHHHEGHHHHHFD@GGHFFHHHGGGEHHDGHAAFCFEFGHHFDHHHHHEHHHHHHGBGFFHHCHHH;GGHHFHGHHFFAAA9FFFGFFFFBFFGGGGFFGF0A
@M03495:530:000000000-LYBTV:1:2101:20748:24252 2:N:0:GTGACGTT+ATCTGGGA
ATATTTTGCCGTTGATAAACCAGCTAATCCTGAAAAAAAAATCAAAGCTAAAAACTACAATGCTAAGACCACGATGTGACTGCTATCAAAGTTAGATATATATGTAAATTATTCATCTGTCAAATCCTAGAATTATATCATACCTGCTCCAGCAATCACGACCTGTAATGGTTTAGTGGGTTGTTCACTGTTTCTGAAAAATGAAGATAGTTGTCCAGCTTCCAAAAAGTTTATTGTGTTTTCTAGTGGAG
+
BBABBFFFFFBBGGGGGGGGGGHHHHHHHHHHHHHHHGGGGHHHHGHHHHHFHGGHHHHHHHHHHHGHGHGHGGHEGFHFHHFHGGHHHHHHFHGHGHGFFHHHHHHHHFHHHHHHGHFHHHHHHHHHHHHHHHHHHHHGHHFFHHHFHHHHHFHGFFHGGGGGFHHHHGH1GAG1=1FC>A@.FFHGH0DGHFBD0DGHHHHHHGFEFGFHFH0CHH/GBGGHBGGE.;BFFGFBBFBFFFFGBBFG?F?
@M03495:530:000000000-LYBTV:1:2101:9473:24260 2:N:0:GTGACGTT+ATCTGGGA
ATATTTTGCCGTTGATAAACCACCCTCCCTGTGGTCGTTATCTTGCTCCTTCTGTCGTCAACGAATTTACTAATTCCAAAGCTCACATGCTGACAGATCGGAAGAGCGTCGTGTAGGGAAAGAGTGTTCCCAGATGTGTAGATCTCGGTGGGCGGCGGGGCATTAAAAAAAAAAAAAAAAGAAGGCAAATTAGCAGAGCAGAATCAGAGAGTATATGGTATATGATTCGATGCTACTCTACGAACACGTAC
+
CCCCCFFFFFCCGGGGGGGGGGGGGHHGGHHHHHHHGGGHHHHHHHHHHHHHHHHHGGGHGHGGGHHHHHHHHHHHHHHHHHHHGHHHHHHHHHHHHHHHGGGGHHHGGGGEG?FFGGHHHHFH?G?3DFGHHHHF3FB32222>2FF/?B//>--<-9---/0000:;@9-:@;--9--.:./...:.:0::/0:/./:///0:0000/.00000:0::0:;00;00.;;0.00000000...--;..:.
@M03495:530:000000000-LYBTV:1:2101:7274:24267 2:N:0:GTGACGTT+ATCTGGGA
ATATTTTGCCGTTGATAAACCAGCTAATCCTGAAAAAAAAATCAAAGCTAAAAACTACAATGCTAAGACCACGATGTGACTGCTATCAAAGTTAGATATATATGTAAATTATTCATCTGTCAAATCCTAGAATTATATCATACCTGCTCCAGCAATCACGACCTGTAATGGTTTAGTGGGTTGTTCACTGTTTCTGAAAAATGAAGATAGTTGTCCAGCTTCCAAAAAGTTTATTGTGTTTTCTAGTGGCG
+
>11AAFB3B1DAFGGFBGGGGGHGHHHHF3FD1BB1FEAEEFGGFBFBDHGBG1ECG1FG11GHHB1DBEGEEEHF01FF210FHFFFGD11@G2@EGFFGGHFHGFHHHFGDHHHF2BFFDGBFEHGH1DBDBFDFHFDGGFCHHAF1<1<GBFFCGHCG?A?<GH1FDFD<?GG1D0C<CCC<BD0=DFGGHFFH0G0.<GHFCCFFCGFFC;0B/G0CGFFC0:.90CFGBFF909;CB0FGEC0..9
@M03495:530:000000000-LYBTV:1:2101:10670:24273 2:N:0:GTGACGTT+ATCTGGGA
ATATTTTGCCGTTGATAAACCATGGCTCTAGCTGCCATAGCAATGTCACAACCACTTCTTGCCCTCCAAAGCTCACATGCTGACAGATCGGAAGAGCGTCGTGTAGGGAAAGAGTGATCCCAGATGTGAAGAACTCTGTGGGCGGCGCAGGAATTCGGAAAAAAATCTGAAGAGTCAGACGCGACACTTGCAGGCATGGATAGAGAACCAGTCTGGACCAGATGCGGTGAAGTCGGACACGCACTCCCCAG
+
BBBBAFFF4DD2EEEGGGGGGGHHHHHHFGFFFFCHHHHGHGGBGEFHHHHGGGFHHHHDDGFF3GEBGBGHHHHHHHBFHHFHBGBGHHGCFFHGEEAE?>E1BGHFFHHFHHFE344FGB3/33BB4443B01B1B22?/////-----./<0<...<-/:::.:000;00.00909/;------//////.../9.////////;A.A///9//.....///9-.-.9/F/.9---:.--;-/.9.99
@M03495:530:000000000-LYBTV:1:2101:17986:24280 2:N:0:GTGACGTT+ATCTGGGA
ATATTTTGCCGTTGATAAACCAAAGCTCACATGCTGACAGATCGGAAGAGCGTCGTGTAGGGAAAGAGTGTTCCCAGATGTGTAGATCTCGGGGGTGGCCGGATCATTAAAAAAAAAAAAAAATGAGTAGACTAAGGATTTGGCGTGTCGTATAGGGGACAGAAGTAAAGAGATATATGGTGCATGACATGCAGTGCTCATGGATCTATGGGTGGACGTATGTATGTGTGATCAATAGGAGAAACAGAGTG
+
DEEEEFFFFFCCGGGGGGGGGGHHHHHHHHHHHHHHHHHHHHHHGGGGHHHGGGGEFBFGHGGHHHHHGHDDFGHHHHHHFF44@444BB?F//////0B/////?222>>FGCDCFC@<---.<111111<1000/0010110-.<</<..C010...-../00111111/<1<11<<11100<1000<0001<0111111001001110.<9-.0<..<<111111<:1111011:00/..0//<//:1
@M03495:530:000000000-LYBTV:1:2101:11256:24301 2:N:0:GTGACGTT+ATCTGGGA
ATATTTTGCCGTTGATAAACCAGGACTCAGGCTGGACCAAAGCTCACATGCTGACAGATCGGAAGAGCGTCGTGTAGGGAAAGAGTGTTCCCAGATGTGTAGATCTCGGGGGGGGCCGGATCATTAAAAAAAAAAAAAGTAGGGGGATAGGGGGTTGGGATAAACTAAAGGAACACATAAATAGGAAATAGCATAATACAGTATCAGAACGAGTGATGCAGACTGACACATAATCTAAGGATTGACGCGAC
+
CCCCCFFFFFBAGFGGGGGGGGHGHHHHHHHHHHGHHHHHHGHHHHGHHHHHHHHHHGHHHGGGGHHGGGGG>FBFGHGGHHHHHGGB4BGHHHHHHH4B4344B44??//<--------.-;000:90B=-@@;---.0000..--./0/..------.0/000000000//.//.0000000;00/0090000000;0000000000/...;.;00000:.000;00/000000000/000/00.;---
@M03495:530:000000000-LYBTV:1:2101:22417:24320 2:N:0:GTGACGTT+ATCTGGGA
ATATTTTGCCGTTGATAAACCAGGACTCAGGCTGGACCAAAGCTCACATGCTGACAGATCGGAAGAGCGTCGTGTAGGGAAAGAGTGTTCCCAGATGTGTAAATCTCGGGGGGCGGCGGATCATTAAAAAAAAAAAAAAATAAGAGTAAAGTGAGATAGATAAACAGGCATGTGCACAAAATAGAGTAGAAGGACATAGCGTGACTCAGCGCTGGGTTAAGGAATTCTATCGAGTTGGAACGAATGTAAGG
+
DEEDEFFFFFCBGGGGGGGGGGHGHHHHHHHHHGGHHHHHHHHHHHHHHHHHHHHHHHHHHGGGGHHHGGGGEEFGHHGFHHGGHBF44BGHHGHGGFF444444D40?>/??---------.1<11BBFF;FFF-<---.0<110<1111:11<1<11:<11101/...0.<1110</:.00011111111.../0:10-....<1000.-.--./..11<0/:01<:11...0.100109...0111<0
@M03495:530:000000000-LYBTV:1:2101:13107:24340 2:N:0:GTGACGTT+ATCTGGGA
ATATTTTGCCGTTGATAAACCAAAGCTCACATGCTGACAGATCGGAAGAGCGTCGTGTAGGGAAAGAGTGTTCCCAGATGTGTAGATCTCGGGGGTGGCCGGATCATTAAAAAAAAAAAAAGTCGAAAGTAAGATAGTGGAGGCAGAAGCAGGCAGAAAGTGACGAGCAGTGGGGGTCGTGGGAGGAGGCTGGTCAGTCCTGCTGAACGTAGCACATGTGACACAATGTAGTAGGTGTACTATAAGATAGC
+
CCDDDFFFFFCCGGGGGGGGGGHHFHHHHHHHHHHHHHHHHHGHGGGGHHHGGGGEGBFGHGHHHFHH@GD@FGGHHHHHFHD4344B441F/@////0?/<</>0>G2?DGGCCG@DC<-.00.....000000<0<0.0....../000/.....<000000..---/00:.-9-.-9..-..-......./00<<0000000000:...<00/00000000/.0<:0000000000:00<00000000
@M03495:530:000000000-LYBTV:1:2101:21981:24347 2:N:0:GTGACGTT+ATCTGGGA
ATATTTTGCCGTTGATAAACCAGGACTCAGGCTGGACCAAAGCTCACATGCTGACAGATCGGAAGAGCGTCGTGTAGGGAAAGAGTGTTCCCAGATGTGTAGATATCGGTGGGCGGCGGGGCATATAAAAAAAAAAAGGAGAGAAGATGTCAACGGTAGGTTGTGGATGTATACGGAATGTAGATCGATAAGACCGTGGTAGACACGACTGCTATAGCTTCGATGACTAGTGTAGTGATATGACATTTTGG
+
EECDDFFFFFDCGGGGGGGGGGHGHHHHHHHGHHGHHHHHHHHHHHHHHHHHHHHHHHHGHGFGGHHHGGGF>EBBGGFHHHHHGFG@BBGHGHHHFFF44344D?BEE/?E//<///<-<-<C011:<CG@BCD-<../....0/0111:<10.<....11/...00001111.....0111111.....010/-..-911111/.--../:11111111-.11101:011111</1111111011111-
@M03495:530:000000000-LYBTV:1:2101:22718:24378 2:N:0:GTGACGTT+ATCTGGGA
ATATTTTGCCGTTGATAAACCAGGACTCAGGCTGGACCAAAGCTCACATGCTGACAGATCGGAAGAGCGTCGTGTAGGGAAAGAGTGTTCCCAGATGTGTAGATCTCGGTGGTGGGCGGATAATTAAAAAAAAAAAAAGTAGATACGTAATGGGCGTCGGAGCTATAACGACATAATCCGTGTATCTGTCACTCTAAGAAGTACGAGAGTACCCGATGTCGGCAAACAGACTGTCGTGAGATCTATAGACT
+
CCBCCFFFFFCCGGGGGGGGGGHGHHHHHHHHHHGHHHHHHHHHGHHHHHHHHHHHGHHGHGGGGHHHGGGG>E?GHHGHHHHHG4FBBGGHHHHFGFF4B3444D40F/ED//?/?/////@@22@2FD@@C@?A--.:0;00;0.00..00.;--------.00000..--.///;/....99/:/:////;;/////;///....-:////.--.;/.---:...//./:/9..././/////9;///
@M03495:530:000000000-LYBTV:1:2101:23877:24390 2:N:0:GTGACGTT+ATCTGGGA
ATATTTTGCCGTTGATAAACCAGAGGACTCAGGCTGGACCAAAGCTCACATGCTGACAGATCGGAAGAGCGTCGTGTAGGGAAAGAGTGTTCCCAGATGGGTAGGTCTCGGGGGTGGCCGGGTTATTAAAAAAAAAAAATATAAAGAAGACAAGTGACTGAGTGCCACACATAAAACAGTGACTGTTGTTAACCTCGTGTCCTCGTATGCTACATTACTACGCAGTGCTTAACGAAGATGAAGGAGGTAGA
+
CCBBCFFFFFBBGGGGGGGGGGHHHGHHFHHHHHHHGGHHHHHHHHHHHHHHHHHHHHHGFHHGGGGGGGGEGGEGBFGHGGHHGBGBGBBBGHGHHHG3?BDF/B44?3?//@/>@00/////>1=1111<C-D-@D@.000:000:;0///.:0000000000;;0:..00;000./000000000;.:0;0:/...:;000.../:000000000:0::-.-.0000000.....000000....000
@M03495:530:000000000-LYBTV:1:2101:11556:24392 2:N:0:GTGACGTT+ATCTGGGA
ATATTTTGCCTTGATAAACCAGCTAATCCTGAAAAAAAAATCAAAGCTAAAAACTACAATGCTAAGACCACGATGTGACTGCTATCAAAGTTAGATATATATGTAAATTATTCATCTGTCAAATCCTAGAATTATATCATACCTGCTCCAGCAATCACGACCTGTAATGGTTTAGTGGGTTGTTCACTGTTTCTGAAAAATGAAGATAGTTGTCCAGCTTCCAAAAAGTTTATTGTGTTTTCTAGTGGAGG
+
CCCCCFFFFFFFGGGGGGGGGGHHHHHHHHHHHHHHGGGGHHHHHHGHGHEHHGHHHHHGHHHHHHHFHHGGGGGHGHHHHHHGHHHHHHHHHGHGHHGHHHHHGHHHHHHGHHHHHHHHHHHHHGHHHGHHHHHHHHHHHGHHHHHHHGHHHFHHHHGFCGGHGHHGHH?GHHHGHHHCGCEHHHHHHHHHHHHG0DGAFHFFHFGHHHGGHHCHFFHFHHGHGEHFGHGFGGGGGGGGGFFFFGGFFGG
@M03495:530:000000000-LYBTV:1:2101:23487:24417 2:N:0:GTGACGTT+ATCTGGGA
AATGACATGTTTTTGGATTTTTTAATTGTTCCCAGCGTCTGTATATTTTGGCTTTGATTATCCACCCTACCTGTGCTCTTTTTCTTTCTCTTTCTATCTTCTACGAATATATAATTACGTAAGATGTGCTGCTGACAGCTCGGAACTGCTGCGTGGAGTGGGAGGGGTGATGCAGAGGGTGGATTGCTGTCGAGCTGTCATTGCGAATGAGTTGAGTTAGTAGATCCATACACACGACACCACACTTGTTG
+
1A1111131B@B1111A11133001333A3121110000//122A2EDF2/110B122222212A0/A00011D11211111101112222212@2221@2BF2//?>/2@222BB21/B1B012121221B11B011/BB/////1<1B11B/////10///?//>.-.111111.....-.00/00000..-.:/00000;;.--9/000000/90000000000:0;/900.----------/////:
@M03495:530:000000000-LYBTV:1:2101:20822:24435 2:N:0:GGGACGTT+ATCTGGGA
ATATTTTGCCGTTGATAAACCACCCTCCCTGTGGTCGTTATCTTGCTCCTTCTGTCGTCAACTAATTCCAAAGCTCACATGCTGACAGATCGGAAGAGCGTCGTGTAGGGAAAGAGTGTTCCCAGATGTGTAGATCTCGGTGGGGGCCGGGGCATTAAAAAAAAAACACAAAACAGATCCGACACTGGCACGTGATCATCTATGACGAACATCAATGTAAGCTGTATGATGAGACTTAGCAAGCAAATGCC
+
DDCDDFFFFFDCGGGGGGGGGGGGGHHGGHHHHHHHGGGHHHHHHHHHHHHHHHHHGGGHGHHHHHHHHHHHHHHHHHHHHHHHHHHHGHHHGEGGHHHGFGGEE/FGHGHHHHGHGG?FFHHHHHHHF3FG33B3B30?/??<///><----<<<0000<@?-@B...99..../:000..---00/./0..../00000;00:0.9-9-00000000000;0:0;0000:00000000:0;;//0:000
@M03495:530:000000000-LYBTV:1:2101:12399:24442 2:N:0:GTGACGTT+ATCTGGGA
ATATTTTGCCGTTGATAAACCAGAGGACTCAGGCTGGACCAAAGCTCACATGCTGACAGATCGGAAGAGCGTCGTGTAGGGAAAGAGTGTTCCCAGATGTGTAGATCTCGGGGGTGGCCGGGTCATTAAAAAAAAAAAAAAAGAAAGCAGTATGAGCGGTACTCAACGTGTGGCTGTACAATAATCCGAAATAATAGTCTGTCTCTATAGACCGGTATCGTGCAGGTATGTTGATTCGAGTATAAGTGGGC
+
CCBCCFFFFFDCGGGGGGGGGGHHHGHHHHHHHHHHGHHHHHHGHHHHHHHHHHHGHGHHHHHGGGGHHHGGGGEGFGGHGHHHHHHFGFBFHHHHHGH@E@BE4444BBF/EC//>0@//>?/?11=D1GGGFGGCC?---.../0::/0000000--...0000/.<./<.....:000<:0000...<.000000000<000000<<0<0----.0./...<..00:0000000.0/<.0<0000:..
@M03495:530:000000000-LYBTV:1:2101:16378:24455 2:N:0:GTGACGTT+ATCTGGGA
ATATTTTGCCGTTGATAAACCAGAACCATCCAAAGCTCACATGCTGACAGATCGGAAGAGCGTCGTGTAGGGAAAGAGTGTTCCCAGATGTGTAGATCTCGGGGGGGGGCGGGTGATTAAAAAAAAAAAAAAATACTACATTGGAGGGAGGCGTGAGAGCTGCAAGTGAGAAAGTAGAGGTACTGTAAGCATGAATAGAGGTGATTACGAAGCGGATAGGGTGGACGAAGCATGCGCGATACGCGAGAGTA
+
CC?BCFFFFFCBGGGGGGGGGGHHHHHHHHHHHHHHHHHHHHGHHHHHHHGHHHGGGGHGGGEFGEAABDGFGHHHHHFHB4FGGHHHHGBFB4344@@4?F/>@-9---:--;-;0990000@;@-@---9-.00000000000/:-.9-.-.:..0B.000/00;90000000000:/00:00000000000000000/0.00090....9----.0/./.-.0---.-0000..:--.-..---9-00
@M03495:530:000000000-LYBTV:1:2101:12693:24460 2:N:0:GTGACGTT+ATCTGGGA
ATATTTTGCCGTTGATAAACCACCCTCCCTGTCCAAAGCTCACATGCTGACAGATCGGAAGAGCGTCGTGTAGGGAAAGAGTGTTCCCAGATGTGTAGATCTCGGGGGGCGCCGGGTCATTAAAAAAAAAAAAAAAAAATGTAGTAGGACGCAGGGGCGTAGAGGACAAAAAAGAGTGCAACTTGAAATAGGAGTGTGAGGCTAAGATCATGAGAGATAGAAGAACGCAGTGTCACGGACTTGTACGAAAG
+
CCDCCFFFFFCCGGGGGGGGGGGGGHHGGHHHHHHHHHHHHHHHHHHHHHHHHHHHHGGGGHHHGEGGEG?FHHGHHHHHHGHB@FGHHHHHHBF@43444B4FF/>@--------.-<:11<1:B=BADDFB------.01:1111000<-------<9--.1:A./</..-.</<11110/1100111000/<.1111...0<0:110<11010.1111110//<.--.01111..---00:11<...9
@M03495:530:000000000-LYBTV:1:2101:19086:24469 2:N:0:GTGACGTT+ATCTGGGA
ATATTTTGCCGTTGATAAACCAGCTAATCCTGAAAAAAAAATCAAAGCTAAAAACTACAATGCTAAGACCACGATGTGACTGCTATCAAAGTTAGATATATATGTAAATTATTCATCTGTCAAATCCTAGAATTATATCATACCTGCTCCAGCAATCACGACCTGTAATGGTTTAGTGGGTTGTTCACTGTTTCTGAAAAATGAAGATAGTTGTCCAGCTTCCAAAAAGTTTATTGTGTTTTCTAGTGGAG
+
BBCBCFFFFFCCGGGGGGGGGGHHHGHHHGHHHHHHHGGGFHHHHHHHHHHHHHGHHHHHHGHHHHGGGHHHGGGGHHHBGF3FFGGHHHHHHHHHHHHHHHHHHHHHHFHHGHHHHHHHHHGHHHHHHHHHHHHHHHGHHHHHHHHGEHHHGHHHFHHGGGGGHHHHHGHHHHHHFHFHDGGGHHHHHHHHHHHHHHHEHHHFGF:GHFCGHHHGFHEHFHFGGBGGGGGGGGFGGGFFFGEGGGFB?CA
@M03495:530:000000000-LYBTV:1:2101:9076:24471 2:N:0:GTGACGTT+ATCTGGGA
ATATTTTGCCGTTGATAAACCAGCTAATCCTGAAAAAAAAATCAAAGCTAAAAACTACAATGCTAAGACCACGATGTGACTGCTATCAAAGTTAGATATATATGTAAATTATTCATCTGTCAAATCCTAGAATTATATCATACCTGCTCCAGCAATCACGACCTGTCCTGGCAAACAACCTGCAGAAAAGCCAATCAAATATATTTTCACAAGAGATGGAATGTGAGGCAATAATAGAGTACAAAGGTTGA
+
CCCCCFFFFFDAFGGGGGGGGGHHHHHHHHHHHHGHHGGGEHGHHHHHHHHFHHGGHHHHHHHHHGHHHHHHGGHGGHHHFGGHHHHHHFGHFHHHHHHHHHHHHHHHHHHHHHHHHHHHHHHHHHHHHHGHHHHHHHGHHHHFHHHHHHHHHHGHFHHFGGGGGHFHHHGHHHGGFEHGHHGHHHHGHHHHHFGEGCGDGHHHHHHCGHHFHBCHHGFCGCCCFGGGEEFFFFBB0FFBFGF0BCF9FF;
@M03495:530:000000000-LYBTV:1:2101:6974:24474 2:N:0:GTGACGTT+ATCTGGGA
ATATTTTGCCGTTGATAAACCAGCTAATCCTGAAAAAAAAATCAAAGCTAAAAACTACAATGCTAAGACCACGATGTGACTGCTATCAAAGTTAGATATATATGTAAATTATTCATCTGTCAAATCCTAGAATTATATCATACCTGCTCCAGCAATCACGACCTGTAATGGTTTAGTGGGTTGTTCACTGTTTCTGAAAAATGAAGATAGTTGTCCAGCTTCCAAAAAGTTTATTGTGTTTTCTAGTGGAG
+
BAABBFFFFFBBGCFGGGGGGGHGHHHHGHHHHHHHGEGGGHHFHFHHHFHBFHEGHGHHGHGHHHHHHFHHEGFAGBHHGHGHHHBGHGHDGHHHGHHHHHHHGHHHHFHHHHHHGEHFHHHHHGHHHGHHHHHHHHHHHHBFGGGFHHFHHFHHGHHGGGGGHHHHGGHHHFGF<GHGDGCGHHEHGHDHHHHHHHHGFHGHDGHHHFHHHHG0CFFFFHG:GFGFDBFGGFFGFGFGBFBFGGGGGFF
@M03495:530:000000000-LYBTV:1:2101:17651:24495 2:N:0:GTGACGTT+ATCTGGGA
ATATTTTGCCGTTGATAAACCAGGACTCAGGCTGGACCAAAGCTCACATGCTGACAGATCGGAAGAGCGTCGTGTAGGGAAAGAGTGTTCCCAGATGTGTAGATCTCGGTGGTGGGCGTATCATTAAAAAAAAAAAAAAATGGAACAAAAGTATGACTCCAGTCAGGGTAGGATATAAAGACGAAGACTCATCACGCAGCTCGAGTCCTCGGTGCGACAAACGGCTGGTTCTTACGGACGCGTGTGGTATT
+
CDCCCFFFFFDBGGGGGGGGGGHGHHHGHHHHHHGHHHHHHHHHHHHHHHHHHHHHHHHHHGGGGHHHGGGGEEBFGGGHHHHHHFG@@EGHHHHHHGG4@344444BF/EE>////////0?DGB3BGHC/@/@<----.00000//;./00:000000000000/.//..0000;0000/.--.9/009:000..---/0.-.0/000..9.-;.---/...---./000000...----9-.../0:0
@M03495:530:000000000-LYBTV:1:2101:8851:24504 2:N:0:GTGACGTT+ATCTGGGA
ATATTTTGCCGTTGATAAACCAGCTAATTCCAAAGCTCACATGCTGACAGATCGGAAGAGCGTCGTGTAGGGAAAGAGTGTTCCCAGATGTGTAGATCTCGGGGGGCGCCGGATCATTAAAAAAAAAAAAAACGACTGTATAGTATGAGGGTGTATATGTGTACAAGAGAAAGCAAATAGTGGTTGAGAGTGAAAGATGCAGTGCGTGGTACATGATTTGTAGCATGTGGGGAATTATTGCACAGATCGAG
+
DEEEEFFFFFCCGGGGGGGGGGHHHHHHHHHHHHHHHHHHHHHHHHHHHHHHHHGGGGHHHGGGGEEBFGHGHHHHHHGHDDGHHHHHHGFGBBG444BFGF/>E--<-9---.-<1111:10@==------.-.-..011<<111111/...90:11111111110/.<000/0/01:<B1.1../0.001111::010011<1-..-.<111:0111111111<0110.-../011111101<<10...
@M03495:530:000000000-LYBTV:1:2101:16423:24517 2:N:0:GTGACGTT+ATCTGGGA
ATATTTTGCCGTTGATAAACCAGCTAATCCTGAAAAAAAAATCAAAGCTAAAAACTACAATGCTAAGACCACGATGTGACTGCTATCAAAGTTAGATATATATGTAAATTATTCATCTGTCAAATCCTAGAATTATATCATACCTGCTCCAGCAATCACGACCTGTAATGGTTTAGTGGGTTGTTCACTGTTTCTGAAAAATGAAGATAGTTGTCCAGCTTCCAAAAAGTTTATTGTGTTTTCTAGTGGAG
+
CCCCCFFFFFCAEGGGGGGGGGHHHHHHHHHHGGFFGFGGGHHHHGHHHHHFGHGGHHHHHHHHGGHHHHHHGGHGHHHGHHHHFFHHHHHHHHHHHHFHHHHHHHHHHHHHHHHHHHHHFHHHHHHHHFHHHHHHHHHHHHHGHHHFHHHFHHHHHGHG/>CGFHEGHHDFFGHHGHHGGGGGHHFHHHHHHHFHFFFHFHHFHFHFFHFHHHHGHHGFHFGFHG.CEFFFGFGGBFBFFFFFGF;0A0C
@M03495:530:000000000-LYBTV:1:2101:20120:24546 2:N:0:GTGACGTT+ATCTGGGA
ATATTTTGCCGTTGATAAACCAGCTAATTCCAAAGCTCACATGCTGACAGATCGGAAGAGCGTCGTGTAGGGAAAGAGTGTTCCCAGATGTGTAGATCTCGGGGGGCGCCGGAGCATTAAAAAAAAAAAAACAAAGGGAGAGTGAGTGTGGCGCGGCGTGATACAGCATACAGGTGATTCAGAGGCGAGGTGGTATAACACTTGTAGGATCTGACGTGATAGTGTGTGGACAAGGTGGAGGTCTGGACCGA
+
CCCCCFFFFFCCGGGGGGGGGGHHHHHHHHHHHHHHHHHHHHHHGGHHHHHHHHGGGGHHHGFGGEEABFGGHHHHHH@GDDFHHHHHHGFG@43444B4FF/>E--;------:.0;00;0FFFFBC-:9....//.....00;9900;..-.----;-./0000:/00000:9000:0000;..-9--.:9.0000;00900000090/00009.9./0000009..000...00...../0/90;/--
@M03495:530:000000000-LYBTV:1:2101:18604:24553 2:N:0:GTGACGTT+ATCTGGGA
ATATTTTGCCGTTGATAAACCAGCTAATCCTGAAAAAAAAATCAAAGCTAAAAACTACAATGCTAAGACCACGATGTGACTGCTATCAAAGTTAGATATATATGTAAATTATTCATCTGTCAAATCCTAGAATTATATCATACCTGCTCCAGCAATCACGACCTGTAATGGTTTAGTGGGTTGTTCACTGTTTCTGAAAAATGAAGATAGTTGTCCAGCTTCCAAAAAGTTTATTGTGTTTTCTAGTGGAG
+
CBABBFFFFFCCGGGGGGGGGGHHHHHHHHHHHHHHHGGGGHHHHHHHHHGHHHGHHGHHHHHHHHHHHHHHGGHGHHHHHGHHHHHHHHHGHHHHHHHHHHHHHHHHHHHHHHHHHHHHHHHHHGFHHHHHHHHHHHHGHHHFFHHHG2CHHGBFFHHD/@DGHFGDGHFGHGHBFHGEDFCFFGEDGHHHDHHFFHFHFCGFGHGHGCHGHBFCGHB0GHHFFFHE.BFGEGEBFF/CFFFGFF;0ACE
@M03495:530:000000000-LYBTV:1:2101:25534:24567 2:N:0:GTGACGTT+ATCTGGGA
ATATTTTGCCGTTGATAAACCAGGGCATCGGCCGTTTTCTCCAAAGCTCACATGCTACAGATCGGAAGAGCGTCGTGTAGGGAAAGAGTGTTCCCAGATGTGAAGCTCTTGGTGGCGCTTGTAACCTGCAAATAAAAGAGGGAGACACACAGGACAATCATGTCTTGTACTATTCTTCCAGTGTGCAATGATTTGTCGAGAAGGTGCACACTGTGCCACTAACAAGAAGGAAACATGTTTATTAAATAGCC
+
ABBBBFDD4FBBGGGGGGDGGAHEFGGFBED?AEAEGFHH5AGHH3FFGHHEGHFHHHHHFHCFEEGEA1FE??EEE1BDGF31?BFB@F4BEBGHHF33B444?3B34BBB?//0/////033B23002222222@@/2//<//?0FFFGA.<<00>FG1>GH0<00=00=00=00==0000=00<00000<0;;0.:-:././9;0F9./0;9C000/;///0;/9/../9;C9/;BB////////9//
@M03495:530:000000000-LYBTV:1:2101:19920:24583 2:N:0:GTGACGTT+ATCTGGGA
ATATTTTGCCGTTGATAAACCAGGATCAGGTGGACCAAAGCTCACATGCTGACAGATCGGAAGAGCGTCGTGTAGGGAAAGAGTGTCCCCAGATGTGAAGAGCTCTGGGGGCACCGGGATCTTTAAAAAAAAAAGGCGCTCCACACCAGGCTAGCCACGGAGGCAGTGATGAACCAGCTGACCCTCCTGTAACACGGCGGAGCCTGAAACGCATGAGAGTTCACGGCGGGAGCGGGGCGACACGAGTCAGT
+
BBBABFDFFFBBGGGGGFGGGGFGGHGHHHGHGCHHHHHHGHHGFHHHGHGGHHGFGHHGGGDHHBFAFEEE?BFDFFCCGCG4@44BBFGEHFE444B4312334332///////<////2@2222@F//>>-...<@-../<:..:.C..0;/:0/;9@9-...//000000.;..;90/9/;...//////9;-------9;..;//.-9.99////////.9------.;--9------.9;:./9;
@M03495:530:000000000-LYBTV:1:2101:11295:24587 2:N:0:GTGACGTT+ATCTGGGA
ATATTTTGCCGTTGATAAACCACCCTCCCTGTGGTCGTTATCTTGCTCCTTCTGTCGTCAACGAATTTACTAATTCCAAAGCTCACATGCTGACAGATCGGAAGAGCGTCGTGTAGGGAAAGAGTGTTCCCAGATGTGTAGATATCGGGGGTGGGCGGGGCAATAAAAAAAAAAAAAAGAAAGGAAGCATAAGAGTAGCATAGATATAGTAACAAGGTAGGAAGACACAAGATCGGTCGACATGGACAGAA
+
CCCCCFFFFFCCGGGGGGGGGGGGGHHGGHHHHHHHGGGHHHHHHHHHHHHHHHHHGGGHGHGGGHHHHHHHGHHHHHHHHHHHHHHHHHHGHHHHHHHHGGGGHHHGGGGEF?GGHGHHHHFGFHD?DHHHHHHGFF33@222DFF?/<<--<-.--9-9-.900;B9--@-@----.../;.//..0000000000000;0000000900000/.000.:0..//:/../00....---..0/000./0
@M03495:530:000000000-LYBTV:1:2101:19334:24607 2:N:0:GTGACGTT+ATCTGGGA
ATATTTTGCCGTTGATAAACCAGGACTCAGGCTGGACCAAAGCTCACATGCTGACAGATCGGAAGAGCGTCGTGTAGGGAAAGAGTGTTCCCAGATGTGTAGATCTCGGTGGTGGGCGGATCATTAAAAAAAAAAAAAGAGAGAGAGGAGGAATGGAATAGTCATAGTCTGAATGACATATACGAATGTCCAGTGGCTCAATGCAGATGCGTGCCTAATACTGTACTCACAAACACTTCGACAATGTCAAT
+
CDDDDFFFFFDCGGGGGGGGGGHGHHHHHHGHHHGHHHHHHHHHHHHHHHHHHHHHHHHHHGGGGHHHGGGGEGGFGHGGHHHHHHH4BBGGFHGGFGF4434444D0C/E///////////@2222D2?CFFGG-<-..//..:...9.../0:000000000000000000000000009;.;.:09000000/..000000;00000-...;0000090000:000000....900...9-0900000
@M03495:530:000000000-LYBTV:1:2101:17922:24629 2:N:0:GTGACGTT+ATCTGGGA
ATATTTTGCCGTTGATAAACCAGCTAATCCTGAAAAAAAAATCAAAGCTAAAAACTACAATGCTAAGACCACGATGTGACTGCTATCAAAGTTAGATATATATGTAAATTATTCATCTGTCAAATCCTAGAATTATATCATACCTGCTCCAGCAATCACGACCTGTAATGGTTTAGTGGGTTGTTCACTGTTTCTGAAAAATGAAGATAGTTGTCCAGCTTCCAAAAAGTTTATTGTGTTTTCTAGTGGAG
+
CBBBCFFFFFCBGGGGGCGGGGHHHHHHHHHHHGHBGGGGGHHHHHGEHHHFHHEFHHHHHHHGHHEHHHHHGGHGGEHFDFFGFFFGHHHHGHFHHHFFFHHHDFHHHDGHHHHGHHGHGFHHHHGHHHGHGHHFGFBGHHH2FGHHHBHHFGFHHHHGGGGGHHHHHHHHHHFF=GEHDGGGHG1GHHHHFHHHDBGHFHHF=GGGGGGB:CGHHHBHGFFHHBCEDGFFGFBBCFFGGFBC0CBF.CE
@M03495:530:000000000-LYBTV:1:2101:6350:24646 2:N:0:GTGACGTT+ATCTGGGA
ATATTTTGCCGTTGATAAACCAGGACTCAGGCTGGACCAAAGCTCACATGCTGACAGATCGGAAGAGCGTCGTGTAGGGAAAGAGTGTTCCCAGATGTGGATATCTTGGAGGTCGCCGGATGATTATAAAAAAAACAATGTATGGGAACCACATCTTGGAGAGATTACTAATATACTGTTCATGCTTACAAGCAAGGGGCACCCAACTCACGCTCGACGTTAATAGGCGGCTGATAACACTACTAAGTGAA
+
CCCCCFFFFFDBGGGGGGGGGGGGHHHHHHGFEFGGHHHHHHHHHHGHHHHGHHHHHHHGGGGGGFGFGAEE>EBBG@FBFGHEF4@B@4FGFHHG3@433344444D333>>2///</<//233D?D2F@B/<////11<11100<1C.>C.000000<<<..00000<0000000:000000:G:00000./:/..---....../00/9;..----9./.9B///-----.//////9;////////9
@M03495:530:000000000-LYBTV:1:2101:7201:24668 2:N:0:GTGACGTT+ATCTGGGA
ATATTTTGCCGTTGATAAACCAGCTAATCCTAAAAAAAAAATCAAAGCTAAAAACTACAATGCTAAGACCACGATGTGACTGCTATCAAAGTTAGATATATATGTAAATTATTCATCTGTCAAATCCTAGAATTATATCATACCTGCTCCAGCAATCACGACCTGTCCTGGCAAACAACCTGCAGAAAAGCCAATCAAATATATTTTCACAAGAGATGGAATGTGAGGCAATAATAGAGTACAAAGGTTGA
+
BBBBBFFFFFBBGGGGGGGFGGHHHHHHHHHHHHHHGGGGGHHHHBHFHHHHHGGHHHHGGHHHHHGGHGHHGGEGEGHBFFBFDF3GHFBGDGBFFGFHDFFHFGHFHDGHGHFFGHHHEHHHHHCGHHHHHHHHFHHGHFH23F0FG2@2FGCFGCFDAF/ACGHGFFFFHG0<GEH?GCCGFHHHFBGFHHFHHHHGHGHHHHHBBGFGGCFFHHEFFBFFBCFGFGGGFF0FBFF0BBFGGG/BBFF
@M03495:530:000000000-LYBTV:1:2101:10598:24673 2:N:0:GTGACGTT+ATCTGGGA
ATATTTTGCCGTTGATAAACCAGGACTCAGGCTGGACCAAAGCTCACATGCTGACAGATCGGAAGAGCGTCGTGTAGGGAAAGAGTGTTCCCAGATGTGTAGATCTCGGTGGGGGGCGGATCATTACAAAAAAAAAAAATCTGAAAAAAAGTGAGAGACGTTGAATTTGCACAAAAATGAAGACAACATAATCATAAAATCACAATGAGACACAGATAAACTTGAAGTCTCCACATCACCAATCGAACACC
+
BBABBFFFFFBBGFFGFDGGGGHGFHHHHHHHHGGHHHGHHHHHHHHHHHHHHGHHHHHHHGEFGHHHGGGGGGBFGHF3FHHHHBFBBDFFEG1GFGB44BE4BD4BE?E?///--;--;-9/9;/9/:FFAD--;;-./////9/.--.//////......./////////.9.../;/////.../////9////9////:////9//..9:://////////9//////.//9//./://../.-..
@M03495:530:000000000-LYBTV:1:2101:21052:24690 2:N:0:GTGACGTT+ATCTGGGA
ATATTTTGCCGTTGATAAACCACCCTCCCTGTGGTCGTTATCTTGCTCCTTCTGTCGCCAAAGCTCACATGCTGACAGATCGGAAGAGCGTCGTGTAGGGAAAGAGTGTTCCCAGATCCCCCCCCCCCCCCCCCCCCCCCCCCCCCCCCCCCCCCCCCCCCCCCCCCCCCCACCCCCTCCCCCCCACCCCCCCCCCCCCCTCCCTCCACCCTCCCCCCCCCCACCCCCCCCCCCCCACACCCCCCCCACCC
+
BBBBBFFFBFBAGGGGGBGGFGGGGHHGGHHGHFGGEGGGHGCFFHHHHFGHHHHHGHEGGH3BFHFHHHHHGHHHHHGHGHG?FFFGHCEFE/???BFEGFFHBFB?44B?BEFGH3B2?/>/<A-><<A-9AB-9>CFFF;=-->-99--------9;@>F>-9--;@--.9D-9-;;AAAB@-.;A>D-BA;=9----;.A..;...9.9.99:B-;---9::--;---;----;.:.A----;-..;
@M03495:530:000000000-LYBTV:1:2101:24280:24709 2:N:0:GTGACGTT+ATCTGGGA
ATATTTTGCCGTTGATAAACCAGCTAATCCTGAAAAAAAAATCAAAGCTAAAAACTACAATGCTAAGACCACGATGTGACTGCTATCAAAGTTAGATATATATGTAAATTATTCATCTGTCAAATCCTAGAATTATATCATACCTGCTCCAGCAATCACGACCTGTAATGGTTTAGTGGGTTGTTCACTGTTTCTGAAAAATGAAGATAGTTGTCCAGCTTCCAAAAAGTTTATTGTGTTTTCTAGTGGAG
+
BBBBBFFBDFBAEGAGGGGGGGHHFHCHHHHHFHHHFGGGEGHHHGGBEHHHHGEGFHHHHFGHHHHHGEFGECG1B4FGGB3@GG?GGGFHHHGHBGFFGHHHHHHHHBGHHHFHG4GHFHHEGFHHH4FFFHHHHHFFHHHFHHEH3GHBHF@GHFBDDGGGHDFGHHHHGCFGGHFAAEGDG11DHHDHHHHHGHHHGHGHFHEHHFF0CGHCGBFHEF/;00.;AC;;BFGGBFFG/CBB0BFGFFE
@M03495:530:000000000-LYBTV:1:2101:13539:24717 2:N:0:GTGACGGT+ATCTGGGA
ATATTTTGCCGTTGATAAACCAGCTAATCCTGAAAAAAAAATCAAAGCTAAAAACTACAATGCTAAGACCACGATGTGACTGCTATCAAAGTTAGATATATATGTAAATTATTCATCTGTCAAATCCTAGAATTATATCATACCTGCTCCAGCAATCACGACCTGTAATGGTTTAGTGGGTTGTTCACTGTTTCTGAAAAATGAAGATAGTTGTCCAGCTTCCAAAAAGTTTATTGTGTTTTCTAGTGGAG
+
BABBBFFFFFBAEGGGGGGGGGHHHHGHHGHGFGGFHGGGGHHHHHHHHHHHFHGHHHHHHEHHHHHHHHGHGGHGGHHHHHHGHHHHHHHHGHHHHHHHHHFHHHHHHFHHHFHHHHHHHHHHHHHGHGFHHHHHHHHHHHHHFH0GHHFFHFCHHHFGCFGEFGHHHHHGHHGDGGHHDGGGHHHHEGGHFHHHGHHHHHHHHHHGBCCGFHHFGBFGHGHHGCGGGCFFFGGFGFB/9C9FGF00.;C
@M03495:530:000000000-LYBTV:1:2101:25209:24718 2:N:0:GTGACGTT+ATCTGGGA
ATATTTTGCCGTTGATAAACCAGCTAATCCTGAAAAAAAAATCAAAGCTAAAAACTACAATGCTAAGACCACGATGTGACTGCTATCAAAGTTAGATATATATGTAAATTATTCATCTGTCAAATCCTAGAATTATATCATACCTGCTCCAGCAATCACGACCTGTAATGGTTTAGTGGGTTGTTCACTGTTTCTGAAAAATGAAGATAGTTGTCCAGCTTCCAAAAAGTTTATTGTGTTTTCTAGTGGAG
+
BBBBBFFFFFBBGGGGGGFFGGHHHGHHHHHHFHHGHGGGCHHHHHHEHGGEFHGHHHHGDHHHHHHHHHHGGGHGGHFHHHFHHGHHHHHHFHHHHHHHHHHHHHHGHHHHHHHHGHHHHHHHHHGHHHGHHHHGHHHHHHHGHHHEHFHFEHGHHHGGFCGDFGHDHHHHHHHGGHHECFFGHHHFHHFHHHHGHHHHHHHGGEFFGHHFHHHBGGFGHHHHHH.EGCFGFGGB;FFGGFFFGGGGGGG
@M03495:530:000000000-LYBTV:1:2101:19800:24726 2:N:0:GTGACGTT+ATCTGGGA
ATATTTTGCCGTTGATAAACCAGGCGGACCAAAGCTCACATGCTGACAGATCGGAAGAGCGTCGTGTAGGGAAAGAGTGTTCCCAGATGTGTAGATCTCGGGGGGCGCCCGATTATTAAAAAAAAAAAAAACAAACAGTACTACAAGTTACACGAGTAAAAAAGGAACAAGACGCGTACAGTAGCGTATTTGGGTCGCATACACTGTAATACTCACGGTTATCATAAGAACAGAAGTATCACGATATCACA
+
CCBCCFFFFFDBGGGGGGGGGGHGHGGGGGEHHHHHHHHHHHHHGHHHHHHHHGGGGHHHGEFG>EBFGFFHHHHGHHHFFF4GFFHHFHH443F44BGF///<---------..0;B0BB::B9>>D@@9....../000000:00000:00.--.;009;-..9/.////9.---9-.90000-9..0000../---:.000090000000000....:;00000900;B/:00000000.;;.-0000
@M03495:530:000000000-LYBTV:1:2101:8670:24749 2:N:0:GTGACGTT+ATCTGGGA
ATATTTTGCCGTTGATAAACCAGCTAATCCTGAAAAAAAAATCAAAGCTAAAAACTACAATGCTAAGACCACGATGTGACTGCTATCAAAGTTAGATATATATGTAAATTATTCATCTGTCAAATCCTAGAATTATATCATACCTGCTCCAGCAATCACGACCTGTAATGGTTTAGTGGGTTGTTCACTGTTTCTGAAAAATGAAGATAGTTGTCCAGCTTCCAAAAAGTTTATTGTGTTTTCTAGTGGAG
+
BBBBBFFFFFBBGGGGGGGGGGHFGHHHHHHHHHHHHGGGGHHHHFHHHHHHFHGHHHHHHHHHHHGHGHHHGGHGHHHHHHHHHGHHHFHHHHHHHHHFHHHHHHHHHHHHHHHHHHHHHHGHHHFGHHHHHHHHGHHHGHHGHHGHHFGFHHGHBGHDGGGGHGHHHHHFHGHGGGAGGGGGHGGHHHGHHHHHHHHHGHHHHFGFHHGFHHHE0GBHGFFHHFE?E0;B9FGGG0;FF;FFGGF0ABE
@M03495:530:000000000-LYBTV:1:2101:16688:24769 2:N:0:GTGACGTT+ATCTGGGA
ATATTTTGCCGTTGATAAACCAGTCAGGAGTCCAAAGCTCACATGCTGACAGATCGGAAGAGCGTCGTGTAGGGAAAGAGTGTTCCCAGATGTGTAGATCTCGGGGGGGGCCGGGGCATTAAAAAAAAAAAAAAAATCAAAAAGGTGTGTGAGACGAGGGAATAAGTCACTACGGTAGGGAAGAACATGCACACACTCATGAGAGAACGAGTGAGTCTAATGGAATGTAAGTTGTTTGTCTGTGGACTGTC
+
CCBCCFFFFFEDGGGGGGGGGGHHHHHFGGHHHHHHHHHHHHHHHHHHHHHHHHHHGGGGHHHGGGGFG?FFHGHHHHHHFHBBBGHHHHHHGH443@444F?F//@@--------9-/011<BFFAFF;9B--9-.00000...:00...11109----..<01111111</../..../...///10000:.<.///1110:0.00<..<910<111111100001<11111:.///111<1/000.01
@M03495:530:000000000-LYBTV:1:2101:23958:24788 2:N:0:GTGACGTT+ATCTGGGA
ATATTTTGCCGTTGATAAACCAGTCAGGAGTCCAAAGCTCACATGCTGACAGATCGGAAGAGCGTCGTGTAGGGAAAGAGTGTTCCCAGATGTGTCGATCGCGGGGGTGGCCGGAGCCAATAAAGAGAAAAATCTAGGACCGAATGCTGTCGGCTTCGGGAATGACCGCAAGTTCGACGCTTCTGCTTATCTTCAGGGCGTGACTTGCCACTACGGTGACAGCCTGGGAGGTGTCTATCAACTGTATCAGG
+
BBBBBFFFFFBBGGGGGGGGGCDFGGHCFFBGHHHHHHHHHHHHGHHHGHFHFHGHGFEDGFFGEEEAA1BBGFHHGHGHFH44B4FGH1FG4G44>111/1/>/<////0<---<-.<//00=0=///</;C/<0;:0/;A--9/0;090.--.-/-..-999/9/-;;--///99.--.:;/////;9//9/;//..9--..//////////....;///........-:.//9////////9//:///
@M03495:530:000000000-LYBTV:1:2101:13226:24802 2:N:0:GTGACGTT+ATCTGGGA
ATATTTTGCCGTTGATAACCACCCTCCCTGTGGTCGTTATCTTGCTCCTTCTGTCGTCAACGAATTTACTAATTCCAAAGCTCACATGCTGACAGATCGGAAGAGCGTCGTGTAGGGAAAGAGTGTTCCCAGATGTGTAGATCTCGGTGGGCGGCGGAGCATTTATAAAAAAAAAAATAGAGAACAGTGGTGAGAGCATCAGGAAACGACTATGACATGGCATGACATCGTGATCAATATAGCGTCGTGAA
+
CDCCDFFFFFDBGGGGGGGGGGGGHHGGHHGHHHHGGGHHHHHHHHHHHHHHHHHGGGHGHGGGHHHHHHHHHHHHHHHHHHHHHHHHHHHHHHHFHHHGGGGHHHGGGGGG?BFGGBEFGGHGHB3FGHHGHHGDG3DF22@220??CD///--<----.0;0:000:B0@AFG9-.0000000:/00/0.:.00.000;0:0///..9.-;0:0000/./0.:0000.../:;0;0000;0-;.-:./.
@M03495:530:000000000-LYBTV:1:2101:17158:24830 2:N:0:GTGACGTT+ATCTGGGA
ATATTTTGCCGTTGATAAACCACCCTCCCTGTGGTCGTTATCTTGCTCCTTCTGTCGTCAACGAATTTACTAATTCCAAAGCTCACATGCTGACAGATCGGAAGAGCGTCGTGTAGGGAAAGAGTGTGCCCAGATGTGTAGAACTCGGGGGGGGGCGTGTTCTTAAAAAAAAAAAAAAAGTAGCAATAAACGGCACACTAGGAGAGGGAGGTTAGTACATAGTATGCACTAGTGCATATGACAGAGAAATA
+
AA1AAFFFFFD1AAFFGGFFFEACGHHFGHHHFHCFEEAHFHHHGHHGHHHHFFHHGGGHGHGGGGHHHHEHHHFHHEFHHGHHGHHGHHHHFHFHHHGHCEEEHHHGF?C>E?GFGGGHHHHH1FB1>DGHH/FBFGGEF22<11/</>@--99---9--/9/////9-@@=@?=----;///9//////999----/9////-------9-/-9///://9///////:///////////////-////
@M03495:530:000000000-LYBTV:1:2101:17433:24830 2:N:0:GTCACGTT+ATCTGGGA
ATATTTTGCCGTTGATAAACCAGCTAATCCTGAAAAAAAAATCAAAGCTAAAAACTACAATGCTAAGACCACGATGTGACTGCTATCAAAGTTAGATATATATGTAAATTATTCATCTGTCAAATCCTAGAATTATATCATACCTGCTCCAGCAATCACGACCTGTAATGGTTTAGTGGGTTGTTCACTGTTTCTGAAAAATGAAGATAGTTGTCCAGCTTCCAAAAAGTTTATTGTGTTTTCTAGTGGAG
+
CCCCCFFFFFCAGGGGGGGGGGHHHHGGHHHHGHHHHGGGGHHHHGHHHHHHHHGHHHHHHHHHHHHHHHHHFGHGHHHHHFFHHHHHHHFGFHHHHHHHHHHHHHHHHHHHHHHHHHHGHHHHHGHHHEHHHHHHHHHHHHHGHHHHHHHHHHHHHGHGGGCEFHHHHGHFHFHHGGHHEGGGHHHFHHHHHGHHHEHHHHHGEGBGCGHBGHHBHGFFFHHHCCH.9;FFGGGGGGGGFBBFFBGFFBE
@M03495:530:000000000-LYBTV:1:2101:9499:24854 2:N:0:GTGACGTT+ATCTGGGA
ATATTTTGCCGTTGATAAACCAGCTAATCCTGAAAAAAAAATCAAAGCTAAAAACTACAATGCTAAGACCACGATGTGACTGCTATCAAAGTTAGATATATATGTAAATTATTCATCTGTCAAATCCTAGAATTATATCATACCTGCTCCAGCAATCACGACCTGTAATGGTTTAGTGGGTTGTTCACTGTTTCTGAAAAATGAAGATAGTTGTCCAGCTTCCAAAAAGTTTATTGTGTTTTCTAGTGGAG
+
CCCCCFFFFFCBGGGGGGGGGGHHHHHHHHHHHHHHHGGGGHHHHHHHHHHHHHGHHHHHHHHHHHHHHHHHGGHGHHHHHHFHHHHHHHHGHHHHHHHHHHHHGHHHHHHHHHHHHHHHHHHHHHHHHHHHHHHHHHHHHHHHGHHHEHHFHHHHHHHGFGGGHHHHHHH<GFHHGFHGECDGHHHHHHGHFHHHHHHHHHHHHHHHGFHFHGFGHHHGHHFFHFGGGGFGGGFFFF/FFG0BFBFFFFG
@M03495:530:000000000-LYBTV:1:2101:6698:24865 2:N:0:GTGACGTT+ATCTGGGA
ATATTTTGCCGTTGATAAACCAGCTAATCCTGAAAAAAAAATCAAAGCTAAAAACTACAATGCTAAGACCACGATGTGACTGCTATCAAAGTTAGATATATATGTAAATTATTCATCTGTCAAATCCTAGAATTATATCATACCTGCTCCAGCAATCACGACCTGTAATGGTTTAGTGGGTTGTTCACTGTTTCTGAAAAATGAAGATAGTTGTCCAGCTTCCAAAAAGTTTATTGTGTTTTCTAGTGGAG
+
BABBAFFFFFBBGCGGGGGGGGHHGGHFFFHHBGFHHGGCGFFFFHHGHHEHGHGGHGHHFFBGHFHHHFHFF?GEFFGFHHGHHHHHHBFHFHHHHGHFGHHH?FBHHGHGHHHHHHFHEHHHHHFGGHGGHHGBHHFFHHHB??GFHBGGFHHHBC2EGFGGHGHHHGHFHHHBDGGHGGGEHHHHGHHHHFFHHHDDGFFF0:GGBG;GBGCF0GHFHHG:CCCAA9BFBFFF;9FGGGGFGBFF?FE
@M03495:530:000000000-LYBTV:1:2101:15417:24886 2:N:0:GTGACGTT+ATCTGGGA
ATATTTTGCCGTTGATAAACCAGCTAATCCTGAAAAAAGAATCAAAGCTAAAAACTACAATGCTAAGACCACGATGTGACTGCTATCAAAGTTAGATATATATGTAAATTATTCATCTGTCAAATCCTAGAATTATATCATACCTGCTCCAGCAATCACGACCTGTAATGGTTTAGTGGGTTGTTCACTGTTTCTGAAAAATGAAGATAGTTGTCCAGCTTCCAAAAAGTTTATTGTGTTTTCTAGTGGAG
+
BBBBBFDDFFBBGGGGGGGGGGHHHGHGHHHHGHHFHG2FHHHHHGHGHHGHHHGHHHHHHHHHHHHHHHHHGGHGCFHHGFHHHHHHHGHHFHGHHFHHHHHHGHHHHHHHHHHHHHGHHEHHHHFHHHHHHHHGHHGHHHHGGHHHHEHGFHHHHHGGGCGGHHHHGHHFGHHHGHHHEFCAGHHHHHHHHGHGFHHHGHHHFHHHHHFHHHHFHHFHHFHHGHH.EGFHHHHHHHFFHFGGGGGGG9?
@M03495:530:000000000-LYBTV:1:2101:8957:24892 2:N:0:GTGACGTT+ATCTGGGA
ATATTTTGCCGTTGATAAACCAGCTAATCCTGAAAAAAAAATCAAAGCTAAAAACTACAATGCTAAGACCACGATGTGACTGCTATCAAAGTTAGATATATATGTAAATTATTCATCTGTCAAATCCTAGAATTATATCATACCTGCTCCAGCAATCACGACCTGTAATGGTTTAGTGGGTTGTTCACTGTTTCTGAAAAATGAAGATAGTTGTCCAGCTTCCAAAAAGTTTATTGTGTTTTCTAGTGGAG
+
BAABBFBFFFBAGGGGGGGGGGHHHHHGHHHHHGHHHGGGGHHHHHFHHHFHHGGHHHHHHHHHHEHHHEHHGGHGFHHHHHGHHHGHHBGHHHGHHHHHHHHGGHHHHHHHHHHHHGEHHHHHHGHHHGHHHHHHHGHHHHHHHHFHHHHGHHGHHHHGGGGGHHHFHHHHHHHEGFFCDGDGHHGHHHHHHHHHGHHHHHGGBCCHHGHFHHBCHHHHFHFHFFEEGGFGGFFB0B/FFG0C0FB0AFG
@M03495:530:000000000-LYBTV:1:2101:19456:24914 2:N:0:GTGACGTT+ATCTGGGA
ATATTTTGCCGTTGATAAACCAGCTAATCCTGAAAAAAAAATCAAAGCTAAAAACTACAATGCTAAGACCACGATGTGACTGCTATCAAAGTTAGATATATATGTAAATTATTCATCTGTCAAATCCTAGAATTATATCATACCTGCTCCAGCAATCACGACCTGTAATGGTTTAGTGGGTTGTTCACTGTTTCTGAAAAATGAAGATAGTTGTCCAGCTTCCAAAAAGTTTATTGTGTTTTCTAGTGGAG
+
AAAABFFFFFDAEGGGG5GGGGHHHHHFHHHHHHFFHGGGGHGHHGFBGGGHFHDFHHHHGHGGHHHHGHHHGGHG?GHGGHFHHFFHHGHHGFHHGHHHHHHHGGHHGHHHHHHHGHHHGHHFHGHHHFHHGHHHHHHHHHHFHHG2DFFFHF2GFGHDGGFFGDHEGHHGFGFG<FAC<FDDHHGFHH<GGHHHHHHFHFHHFHHHHBCGHHBGGHHHBGGH00:..9;CFGGGGGBBFFFGGGFF.9;
@M03495:530:000000000-LYBTV:1:2101:10463:24939 2:N:0:GTGACGTT+ATCTGGGA
ATATTTTGCCGTTGATAAACCAGCTAATCCTGAAAAAAAAAATCAAAGCTAAAAACTACAATGCTAAGACCACGATGTGACTGCTATCAAAGTTAGATATATATGTAAATTATTCATCTGTCAAATCCTAGAATTATATCATACCTGCTCCAGCAATCACGACCTGTAATGGTTTAGTGGGTTGTTCACTGTTTCTGAAAAATGAAGATAGTTGTCCAGCTTCCAAAAAGTTTATTGTGTTTTCTAGTGGG
+
CAAACFFFFFCBGGGGGGGGGGHHHGHHHHGHHHGGHGGGGGHHHHFFHHHHHHHGHHHHHHHGHHHFHHHHHGGHEFFHFFHFHHGFHHFHFFGFHHHHGHHHHHHHHHHHHEHHHGHHHHHHHHHHGHHHHHFDBGHHHHHG2DGHHHGFHHGGHBFHGGGGGHFGFHGH1GFGFGFHHGGGGHHEHHHHHHHGHGGHHHHHFGHHFFBCHHHHFBCGH0CFBF09;9;CBFFC09BCFGFFF9B9B..
@M03495:530:000000000-LYBTV:1:2101:19978:24956 2:N:0:GTGACGTT+ATCTGGGA
ATATTTTGCCGTTGATAAACCAGGACTCAGGCTGGACCAAAGCTCACATGCTGACAGATCGGAAGAGCGTCGTGTAGGGAAAGAGTGTTCCCAGATGTGTAGAGCTCGGGGGGGGCCGGATCATTAAAAAAAAAAAACAGAGATAAAAAGGTGAGTGAGGCAGATAAGTAGTGACAGGCGAATGACACAGTGTTGTATAAAGAACAGTAAGAAAGAGAACGCGTGTGTGACTGACGTTGGCACTGAGTAAG
+
BBABBFFFFFBBG?CGGGGGGGGGHHHHHHHHGGGGHHHHHGHHHHGHHHHHGHGHHGEFHCEGFHHHGGGGEA?BFFFCGEHHHFF44BFGGHHHH4E44@434?3?>///-9---9--.-./9//9//;-9-;9-...//.//////..//;.///;.....;/////////9//..----////9..9///.;///////..//9////////9./9..9--....//////..9..///.//9///9
@M03495:530:000000000-LYBTV:1:2101:6699:24973 2:N:0:GTGACGTT+ATCTGGGA
ATATTTTGCCGTTGATAAACCAGCTAATCCTGAAAAAAAAATCAAAGCTAAAAACTACAATGCTAAGACCACGATGTGACTGCTATCAAAGTTAGATATATATGTAAATTATTCATCTGTCAAATCCTAGAATTATATCATACCTGCTCCAGCAATCACGACCTGTAATGGTTTAGTGGGTTGTTCACTGTTTCTGAAAAATGAAGATAGTTGTCCAGCTTCCAAAAAGTTTATTGTGTTTTCTAGTGGAG
+
CBCCCFFFFFBCGGGGGGGGGGHHHHHHHHHHHGHGHGGGGHFCHHFFHHHHHGGHHHHHHHHHHHHHHHHHGGHGGHHHHHCHFHBGHHHGHHHHHHHHHHHHHGHHGHHHFHHHHHHHGHHHHHHHHHHHHGHHHHFHHHHHHHGGHHHFHHHHHHHGGGGGHGHHHHHHHHFGGHHFGGGGHHFHHHGF<GHHHHHEGGHHHGHHHHHHGHGHHGHBBGFHHHHEE=CFGGGFFGGFFFGGFEBFEFE
@M03495:530:000000000-LYBTV:1:2101:12507:24977 2:N:0:GTGACGTT+ATCTGGGA
ATATTTTGCCGTTGATAAACCAGCTAATCCTGAAAAAAAAATCAAAGCTAAAAACTACAATGCTAAGACCACGATGTGACTGCTATCAAAGTTAGATATATATGTAAATTATTCATCTGTCAAATCCTAGAATTATATCATACCTGCTCCAGCAATCACGACCTGTAATGGTTTAGTGGGTTGTTCACTGTTTCTGAAAAATGAAGATAGTTGTCCAGCTTCCAAAAAGTTTATTGTGTTTTCTAGTGGAG
+
BBABBFFFFFBBGGGGGGGGGGHHHHHHHHHHGHHHHGGGGHHHHHHHHHHHHHGGHHHHGHHHHHHHHHHHGGHGGHHHHHCHHHGHHHHHFFFHHHHHHHHHGGFFHHHHHHHHHHHHHHHHHHHHHHHHHHHHHHHHHHFFHHFEHHHHGGFHHHHCDFGGHGHGHHGGHHHHFGFHDGGGHHHGHHGHHHHHGHHHHHHHEHHHHHGHHGHHHHGGGHGHH0C.ACFFFFGGGGFGGGGGGBCBFFE
@M03495:530:000000000-LYBTV:1:2101:16858:24980 2:N:0:GTGACGTT+ATCTGGGA
ATATTTTGCCGTTGATAAACCAGCTAATCCTGAAAAAAAAATCAAAGCTAAAAACTACAATGCTAAGACCACGATGTGACTGCTATCAAAGTTAGATATATATGTAAATTATTCATCTGTCAAATCCTAGAATTATATCATACCTGCTCCAGCAATCACGACCTGTAATGGTTTAGTGGGTTGTTCACTGTTTCTGAAAAATGAAGATAGTTGTCCAGCTACCAAAAAGTTTATTGTGTTTTCTAGTGGAG
+
CCCCCFFFFFCBGGGGGGGGGGHHGHGHHHHHHGHHGFGFGHHHHHHBGHHFHEGFHHHHHGHGHHHGHFFH?EHGGHHGFFGFHFBGHBDFGHGHHHHHHHHEHHHHHEDHHHHHHFHHHHFGHGHHHGFHHHHHHBHGHHGHHHGFHHHHGGFGHHHGGGGGHHGFHHHFGGGF1FAA>.CEEFGDBDHHHHHHHFFHAFHFEHBGHCGCGHHHGHEBCHHHEHEED09CFGGG;0;CFEGGGBFF?0.
@M03495:530:000000000-LYBTV:1:2101:19832:25012 2:N:0:GTGACGTT+ATCTGGGA
ATATTTTGCCGTTGATAAACCACCCTCCCTGTGGTCGTTATCTTGCTCCTTCTGTCGTCAACGAATTTACTAATTCCAAAGCTCACATGCTGACAGATCGGAAGAGCGTCGTGTAGGGAAAGAGTGTTCCCAGATGTGTAGATCTCGGTGGGGGGCGGGTCAATAAAAAAAAAAAAATGAAAGTGTGAGTAATAGACGACACAGACACTAACACAACAATAGTAATGTATTGTGATGAGTGTATTGCTTTA
+
DCDCDFFFFFDCGGGGGGGGGGGGGHHGGHHHHHHHGGGHHHHHHHHHHHHHHHHHGGGHGHGGGHHHHHHHHHHHHHHHHHHHHHHHHHHHHHHHHHHHGGGGHHHGFGGEE/BFGGHHHHHHFH3DDFGHGGHFHHD3F222@D@//?B///----9--.0<0<0:B9@F-B-9-.000000<000000000000.----:.0://</<:00<99.900000000:0000<00<:000000:0:000:0
@M03495:530:000000000-LYBTV:1:2101:16636:25016 2:N:0:GTGACGTT+ATCTGGGA
ATATTTTGCCGTTGATAAACCACCCTCCCTGTGGTCGTTATCTTGCTCCTTCTGTCGTCAACGAATTTACTAATTCCAAAGCTCACATGCTGACAGATCGGAAGAGCGTCGTGTAGGGAAAGAGTGTTCCCAGATGTGTAGATCTCGGAGGGCGCCGTGTTAATAAAAAAAAAAAAAAGACGATACGCTGGCGAGAGACCCTGGAGGCAATCGCCTCCACGATACATAGAAGATTGCCCAGACCACCAGCG
+
BCCCCFFFFFCBGGGGGGGGGGGGGHHGGHHHHHGHGGGHHHHHHHHHHHHHHHHHGGGHGHGGGHHHGHHHHHHHHHHHHHHHHHHHHHHHHHHHGGHHG?FGGHHGGGGGG/FFHFFHGHHHGHB3BGFHFFHHGFF3@>2@@GGF/>C///-----..00=0=0DF-C-:;--;9../.-..;....-.9----./..//./9....00.:9...//.-..-000;00000000000..9./....9-
@M03495:530:000000000-LYBTV:1:2101:10869:25021 2:N:0:GTGACGTT+ATCTGGGA
ATATTTTGCCGTTGATAAACCAGCTAATCCTGAAAAAAAAATCAAAGCTAAAAACTACAATGCTAAGACCACGATGTGACTGCTATCAAAGTTAGATATATATGTAAATTATTCATCTGTCAAATCCTAGAATTATATCATACCTGCTCCAGCAATCACGACCTGTAATGGTTTAGTGGGTTGTTCACTGTTTCTGAAAAATGAAGATAGTTGTCCAGCTTCCAAAAAGTTTATTGTGTTTTCTAGTGGAG
+
A>AAAFFDFFBBEGGGFGGDGGHHHHHCFBGFAFEFGEGEGHHHGHDCHHHHGGEHFHFHHHHFFDBGFGHGGGHFGFFHGFCFGHHHHFHGHGHHHBFHFFHGFDGGGHHGGGHHGDHDGGHHHHFFFGHHBGHHHBGHFH1FHHGHHFHFHHHHHGHGGGGGHF1GHFD?GHHBHEAGFGCGHHHHFHFHGHGHGHFFCGHH0CFFGFGHHHFH0GBGFBGGFHCEG0;FFGGGGFFFGGFFGGFFFFE
@M03495:530:000000000-LYBTV:1:2101:7386:25025 2:N:0:GTGACGTT+ATCTGGGA
ATATTTTGCCGTTGATAAACCAGCTAATCCTGAAAAAAAAATCAAAGCTAAAAACTACAATGCTAAGACCACGATGTGACTGCTATCAAAGTTAGATATATATGTAAATTATTCATCTGTCAAATCCTAGAATTATATCATACCTGCTCCAGCAATCACGACCTGTAATGGTTTAGTGGGTTGTTCACTGTTTCTGAAAAATGAAGATAGTTGTCCAGCTTCCAAAAAGTTTATTGTGTTTTCTAGTGGAG
+
BBBBBBFFFFBBGGFGGGFEFF4FGHHGHHFHHFGFHGGGGHGBGHDBGFHFFEAGFGGHHHHHHHHHFHHEFFEGHBGFFGBHFGGHHEFHHHFHHHHHHHGGGGGHHHHHHGHGEFFGHHHFFBHHFHHFFHGHEFHFHHGHHFFFFGFHBFGHBBFGGGGGHGHGFHHGHHFHDFFFEF?AG1FHHHHHFFDGHHGGFGHHHBFGFGGFHH0CG/CFHHGFHC..CBCFFGFGBFFFBCFFFBB0.0.
@M03495:530:000000000-LYBTV:1:2101:16326:25028 2:N:0:GTGACGTT+ATCTGGGA
ATATTTTGCCGTTGATAAACCACCCTCCCTGTGGTCGTTATCTTGCTCCTTCTGTCGTCAACGAATTTACTAATTCCAAAGCTCACATGCTGACAGATCGGAAGAGCGTCGTGTAGGGAAAGAGTGTTCCCAGATGTGTAGATCTCGGGGGGGTCCGGGTCATTAAAAAAAAAAAAAAAAAAAGCATGATATGACGACTTACGAGTAACTAACGCAAAGTACCATGTTCGAGTACTGAATATTGGATTTAA
+
CCCDCFFFFFCBGGGGGGGGGGGGGHHGGHHHHHHHGGGHHHHHHHHHHHHHHHHHGGGHGHGGGHHHHHHHHHHHHHHHHHHHHHHHHHHHHHHHHHHHGGGGGHHGGGGEG?GGGEHHHHHHHHBBDGHHFHHGGF33@22D2D=?/<E---..---.-.0;000;0--@-@---------..000;00:000..-..00.....000000.----/00009000009.90.0000:000;00B00000
@M03495:530:000000000-LYBTV:1:2101:13299:25029 2:N:0:GTGACGTT+ATCTGGGA
ATATTTTGCCGTTGATAAACCACCCTCCCTGTGGTCGTTATCTTGCTCCTTCTGTCGTCAACGAATTTACTAATTCCAAAGCTCACATGCTGACAGATCGGAAGAGCGTCGTGTAGGGAAAGAGTGTCCCCAGATGTGTAGGACTCGGTGGTGGGCGGGGTCATAAAAAAAAAAAAAAGGAACAGCGTGTACCCGGGTGCCTCCCAACACTGCCTACATGTGACGCGATTCAAACACTCCGAAGCCCACGT
+
CBCCCFFFFFCBGGGGGGGGGGGGGHHGGHHHGGHFGGGHHHHHHHHHGHHHHEHHGGGHGHGGGHHHGHHHHHHHHHHHGHHHHHHHGHHHGHGFHHGHGGGGHHGGGGGEE/BFGGHGEGFFFDB3BFGHDHH3FFG2222@2<///??////?-<-:-;.900;;0--;--:-99..//.//:-:../;//.--::./9/9.//;..///9//////////..---.//;//..///.-.--9...-.
@M03495:530:000000000-LYBTV:1:2101:8179:25031 2:N:0:GTGACGTT+ATCTGGGA
ATATTTTGCCGTTGATAAACCAGAGGACTCAGGCTGGACCAAAGCTCACATGCTGACAGATCGGAAGAGCGTCGTGTAGGGAAAGAGTGTTCCCAGATGTGTAGATCTCGGGGGGCGGCGGGTCAATAAAAAAAAAAAAAAAGGAGAAAGAAGTATAAGTCTAGTGGGGTGTCGAGTTGTTGTCAGGTCCGAGAAATAGATGAGAAGAGTCCGAAGCGACATGTATGTACTTAGACAGGAGGTCTTACATA
+
CBCCCFFFFFCBGGGGGGGGGGHHHGHHHHHHHHHHGHHHHHHHHHHHHHHHHHHGHHHHHHGGGGGGHHGGGGEEBBFHGHHHHHHHH4BFGHHHGHHGH44?44444BE/@C--9-;9----.0;0::;:CA---9-:--../..:;0/./00000000;0000.;:.-;B..-0.00../00:/000-.--.0;00::00000/0.000...-:-.--.00;00:000000000/..9..:B0000:0
@M03495:530:000000000-LYBTV:1:2101:25757:25045 2:N:0:GTGACGTT+ATCTGGGA
ATATTTTGCCGTTGATAAACCAGGACTCAGGCTGGACCAAAGCTCACATGCTGACAGATCGGAAGAGCGTCGTGTAGGGAAAGAGTGTTCCCAGATGTGTAGATCTCGGTGGGCGCCGGATCTCTAAAAAAAAAAAAGTGAAGAAGGCGGCTGTGGCATTAGTCGTCTATCTACACAACTGAACAGCAGCGGAACAATGGTACGTCAGTGCAGTGGAGTCCGCAGACTAGTACGTTGACGTTAGAAGATGT
+
BCCCCFFFFFCCGGGGGGGGGGHGHHHHHHHHFHGHHHHHFHHHHFHGHHHGHHFHHGHHHGFGGGHHCGGG>E?GGHGHHGFGH4F@BBGHHHAEE4G44@44?FGHG/?E//>///////22D>2FD2/C-->--.000000/:..--:-9.//./000000.;...000000//..///://9././----;//;9/9//.:...///////;:.//:.----.//////./;.9/...9.//:://:
@M03495:530:000000000-LYBTV:1:2101:24375:25052 2:N:0:GTGACGTT+ATCTGGGA
ATATTTTGCCGTTGATAAACCACCCTCCCTGTGGTCGTTATCTTGCTCCTTCTGTCGTCAACGAATTTACTAATTCCAAAGCTCACATGCTGACAGATCGGAAGAGCGTCGTGTAGGGAAAGAGTGTTCCCAGATGTGTAGAGCTCGGTGGGGGGCGGGGCATTAAAAAAAACAAAAGATAGTTATGCTACTAATTGCCACACTGTTCGCGCAAGAACGAGACTATGAGGAGACTACCGATGTCGACTCAT
+
CCCCBFFFFFCCGGGGGGGGGGGGGHHGGHHHHHHHGFGHHHHHHHHHHHHHHHHHGGGHGHGGGHHHHHHHHHHHHHHHHHHHHHHHHHHHHHHHGHHHGGGGHHHGGGGEF?FGHGFHGFHGGH?3DBGHHGHGHHD32222@=<B/?<//---9-----/00000:-@A.B.:./.00000000:00<000000000<../0<<0.------//:<....<000<0/0.<.00//-<9..:..-..00
@M03495:530:000000000-LYBTV:1:2101:6387:25059 2:N:0:GTGACGTT+ATCTGGGA
ATATTTTGCCGTTGATAAACCAGCTAATCCTGAAAAAAAAATCAAAGCTAAAAACTACAATGCTAAGACCACGATGTGACTGCTATCAAAGTTAGATATATATGTAAATTATTCATCTGTCAAATCCTAGAATTATATCATACCTGCTCCAGCAATCACGACCTGTAATGGTTTAGTGGGTTGTTCACTGTTTCTGAAAAATGAAGATAGTTGTCCAGCTTCCAAAAAGTTTATTGTGTTTTCTAGTGGAG
+
BBBBBFFFFFBAGGGGGGGFGGHHGHHHHHHHHHHHHGGGFHHGHHGHHHHGHHGFHFHHHHHHGHFHHHHHGGHEFHHHHGFHGHHHHHHHHHHHHFHHGHHGGHHHGHHHHHHHHHHHHHFHHHHHHHHFHHHHHFHHHHHHHHHHHHHHFHCGFGHDEGGGHGG1FFFHGGFF=GFHGGFAGFBGHHHHHEHGHHHEHHHHHHHEHHHGHHFGHFFHHBCCCC.EDBFFBFGGGGGGGGGGGEFEFFE
@M03495:530:000000000-LYBTV:1:2101:21907:25086 2:N:0:GTGACGTT+ATCTGGGA
ATATTTTGCCGTTGATAAACCAGCTAATCCTGAAAAAAAAATCAAAGCTAAAAACTACAATGCTAAGACCACGATGTGACTGCTATCAAAGTTAGATATATATGTAAATTATTCATCTGTCAAATCCTAGAATTATATCATACCTGCTCCAGCAATCACGACCTGTAATGGTTTAGTGGGTTGTTCACTGTTTCTGAAAAATGAAGATAGTTGTCCAGCTTCCAAAAAGTTTATTGTGTTTTCTAGTGGAG
+
CCCCBFFFFFCBGGGGGGGGGGHHHBFBHGHHHGGHCFGCGHHHGHBFHGGHHHGGFGHHHHHHHFHHHFHHGGHFGFHHGHCDFFHHHHHHFHFFFGHHHHHHFHHGHEHHHHGHHHHHEHFGHHHFHHFGHHFHFFHHGHHBGHGHHCBFFGFHFHFFGGGDHHHGHHHGGFGH>FAGGGGFGHHHHHHGGHHHHBGHHH00=GCGHFHEFHF0;CFHHHFFHG.AEGGGFGGFFGGEGEBCBFBFF0C
@M03495:530:000000000-LYBTV:1:2101:9251:25091 2:N:0:GTGACGTT+ATCTGGGA
ATATTTTGCCGTTGATAAACCAGGACTCAGGCTGGACCAAAGCTCACATGCTGACAGATCGGAAGAGCGTCGTGTAGGGAAAGAGTGTTCCCAGATGTGTAGATCTCGGGGGGGGGCGGAGCATTAAAAAAAAAAAAAAAGATAAGTCAGGTGGTGTAGAGACCGACACGAAGAAGAGAGCACGATCTAAGAGGAGAATTTGGAGGACGGCAAGTTGGTAGTGCACAGAGTGCTCGAGAGTGGGAGACGAG
+
DDDDDFFFFFCCGGGGGGGGGGHGGHHHHHHHHHGHHHHHHHGHGHHHHHHHHHHHHHHHHGGGGHHHGGGGGG1FGHGFHHHHHBG@BFHFFHHHHFH44@44B4DGAE//--<---<---90:00:<BD=C>B9<-9-..00:0<000/00....0:000/.-9---9-...</:./..0<-..9.0<<00.....00000:/.<.-----.0<00.000<000<<0:<0000.9.<-00......<<-
@M03495:530:000000000-LYBTV:1:2101:12070:25107 2:N:0:GTGACGTT+ATCTGGGA
ATATTTTGCCGTTGATAAACCAGCTAATCCTGAAAAAAAAATCAAAGCTAAAAACTACAATGCTAAGACCACGATGTGACTGCTATCAAAGTTAGATATATATGTAAATTATTCATCTGTCAAATCCTAGAATTATATCATACCTGCTCCAGCAATCACGACCTGTAATGGTTTAGTGGGTTGTTCACTGTTTCTGAAAAATGAAGATAGTTGTCCAGCTTCCAAAAAGTTTATTGTGTTTTCTAGTGGAG
+
CCCCCFFFFFBCGGGGGGGGGGHHHHHHGHHHGHHHHGGGGHHHHFHHHHHHHHGHHGHHHHHHHHHHHHHHGGGFBGHHHGGHHFHHHHHHHHHHHHHHGHHHHHHHHHHHHHHGHHHHHHHHHHEGHGHHHHHHHHHGHHHGHHHHHHGGHHGHGHHGDGGFGHHGHGHFGGHFFGHHDFGDHFHHHHDGFHHFHHFHGHHGHFCCGGCCBGHHHHBHHFCGGHEEGFGFGGGB0;CFF/BFGBFFFBA
@M03495:530:000000000-LYBTV:1:2101:10474:25109 2:N:0:GTGACGTT+ATCTGGGA
ATATTTTGCCGTTGATAAACCAGGACTCAGGCTGGACCAAAGCTCACATGCTGACAGATCGGAAGAGCGTCGTGTAGGGAAGAGTGTTCCCAGATGTGTAGATCTCGGTGGGCGCCGCAGCATTTAAAAAAAAAAAAGAAACAGAACAAGCAGCTCCCAAGACACGTGAATGCATAGAGTAATCAACTAGCTCATAGTATCCACTCTATGCTATAAAACAACGTCAGACACCGACTACCTGCAGAACACTT
+
CCBCCFFFFFCCGGGGGGGGGGHGGHHHHHHHHHGHHHHHHHHHHHHHHHHHGGHHHHHHHFFGGHHHGGGGEE?FHGEHHGHHBG44BGHHHHGHGFD4BBB4440?//?//<///////02@2@222F<</-<--.../////////:.//////.//..9/;.....0000000000000090/0/9/000:9///;9///9////:9//://///...-9.:.////.----;////.//9//////
@M03495:530:000000000-LYBTV:1:2101:16875:25125 2:N:0:GTGACGTT+ATCTGGGA
ATATTTTGCCGTTGATAAACCAGGACTCAGGCTGGACCAAAGCTCACATGCTGACAGATCGGAAGAGCGTCGTGTAGGGAAAGAGTGAGCCCAGGTGTGTAGATCGTGGTGGCTGGCGCTTCATAAAAGAAAATAAGATATAGGATTGCGGTAGGTGGAGGTTTGACCGAGCATATACGATGTAGTTGTACTGGTGTCAGGGGTGAAGCCAGCGTTCTATGGTGAACACAAGGCCGGGTGAGTGTCAGGAA
+
AAAAAF3FDFDAF?1BDGFGGGHCEC0BCGFH0GEFABHCCCBGBGBHEFB1EDHEGC1FGE/FA00GAEEE/B/0@1/BBEA001111BB/?C/111/021221/>B////0B?//<//?/BD2>B11<@001@11121221111?01//?<..1<.....0>.00<<@---00000.....;0000=0000/9/./0;/9-.;.000.9..-;:--/://///9//;------9--9---/:////-/-
@M03495:530:000000000-LYBTV:1:2101:23738:25137 2:N:0:GTGACGTT+ATCTGGGA
ATATTTTGCCGTTGATAAACCAGGACTCAGGCTGGACCAAAGCTCACATGCTGACAGATCGGAAGAGCGTCGTGTAGGGAAAGAGTGTTCCCAGATGTGTAGATATCGGGGGTCGGCGGAGCATTAAAAAAAAAAAAAAGAGATGAACGAAAGCGTACATGAAACATATAAATAGATATGATACCTAGTGAAGTGTCAGATGCACTACTGCCAAAACGCAGTGACGTATCCAACAATAAACGAACCGCTCA
+
CCCCDFFFFFCCGGGGGGGGGGHGHHHHHHHHHHGHHHHHHHGHHHHHHHHHHHHHHHHHHGGGGGHHGGGGEFBFGHGFHHHHHFG@4FGHHFHFE@D44B@44D4FE/E?//////---->1=00=0GGFC@C-;;-..//00000.;.../...-.000000/:;0000000000000:0000000000000000:0::00::0/000/:0/..---;.000..:0.0000.900000...9-----.
@M03495:530:000000000-LYBTV:1:2101:24001:25143 2:N:0:GTGACGTT+ATCTGGGA
ATATTTTGCCGTTGATAAACCAGCTAAGCCTGAAAAAAAAATCAAAGCTAAAAACTACAATGCTAAGACCACGATGTGACTGCTATCAAAGTTAGATATATATGTAAATTATTCATCTGTCAAATCCTAGAATTATATCATACCTGCTCCAGCAATCACGACCTGTAATGGCTTAGTGGGTTGTTCACTGTTTCTGAAAAATGAAGATAGTTGTGCAGCTTCCAAAAAGTTGATTGTGGTTTCTGGTGGAG
+
>>1>>@F3@DD1A11BF311B00BFFG1G1E001B10AAEEFHBBGGFGFA1B1/AFCB1DFF2F2B@FCGG/>EFFH2B2BGHFB0FD11BD2B@G2@@DBFF22>GFGH2>2B2F>1B2E2F>1EGGGGGGHHBBG22BBBF110<1B110@0@GG1A?/@A0FFFD110?<1GGHFECFCC.=DF=000=0G0<000.<D0::0CCG:CCH.000/;00/;0;..;0;00;FB09.:9.0000;B..C
@M03495:530:000000000-LYBTV:1:2101:21451:25143 2:N:0:GTGACGTT+ATCTGGGA
ATATTTTGCCGTTGATAAACCACCCTCCCTGTGGTCGTTATCTTGCTCCTTCTGTCGTCAACGAATTTACTAATTCCAAAGCTCACATGCTGACAGATCGGAAGAGCGTCGTGTAGGGAAAGAGTGATCCCAGATGGGAAGGAGCCGGGGGGGGGCGGGTAAATAATAAAAAAAGACAGGGTGACAGTTCTGGCTGCGAGGCTCCATCATAACATTCACTCTAACTACGAGCTGTGGAGGTGTACATTGCT
+
CCCCCFFFFFCBGGGGGGGGGGGGGHHGGHHHHHGGGGGHHHHHHHHHHGHHHHHHGGGHGHGGGHHHGHHGGHHHHHHHHGHHHHHHHHEHHHHHHHHHGGGGHHHGGGGEG?BFGFHHHHGHHH3DDGGHHHB?2F22//0?=//>/@--9-;------/009000:0;0@-..//9..:..0000000000/..--9-:...00000000000000009000900...-.0://0....009000009
@M03495:530:000000000-LYBTV:1:2101:16944:25175 2:N:0:GTGACGTT+ATCTGGGA
ATATTTTGCCGTTGATAAACCAGGGACTCAGGCTGGACCAAAGCTCACATGCTGACAGATCGGAAGAGCGTCGTGTAGGGAAAGAGTGTTCCCAGATGTGGAGATCTCGGGGGTCGGCGGGTCATTAAAAAAAAAAAAAGAGAAGGAAATGGAGGTTGAGAGTAACCTAGAATAAGACGAAGACGTGCTATCAGGTTGGCAAGTAGGCTAGTCACAGATGACGTAGTAGAAGTGATGGATGTGGGTGCTAG
+
CDDDDFFFFFCCGGGGGGGGGGHGGGGGHHHGHHHGHHHGHHHHHHHHHHHHHHGHHGHHHHGGGGHHHGEEG>EBFGHGGHHHHH4GF4BGHFHHHEFG3B?33B44?//E@</>///---<.=;00;;CDC--@--;..//;/..//00:0;A.///0.00:00000;000::000.--:./.:...00/00000/-000.0000000.00000000000...:.;;000:0::00/0::00.9..::0
@M03495:530:000000000-LYBTV:1:2101:15010:25178 2:N:0:GTGACGTT+ATCTGGGA
ATATTTTGCCGTTGATAAACCAGGGACTCAGGCTGGACCAAAGCTCACATGCTGACAGATCGGAAGAGCGTCGTGTAGGGAAAGAGTGTTCCCAGATGTGGAGATCTCGGGGGGCGCCCGGTCATTAAAAAAAAAAAAAAAATGAAAACATGGAAATCGGTGTCATGCTGACAGACACTAGATGTCAGACTATATGAGTCGGGTATGTCGGAGCGTCGACCGCGTGTAGAATTAGATAAAAGTATCGTGAT
+
EDEDEFFFFFEBGGGGGGGGGGHGGGGHHHHHHHHGHHHHHHHHHHHHHHHHHHHHHHHGHHGGGGHHHGGGGEFBGGHGGHHHGHFG4BFGHHHHHHFB33/333DBFF///--<-<---9-.111<<BBFFAFF;B----.0:111/.00/000019....011111<</00/.//0<001:11111000111:<11<---.-0011<-----..--------<.<111111<11111110111././/
@M03495:530:000000000-LYBTV:1:2101:21276:25187 2:N:0:GTGACGTT+ATCTGGGA
ATATTTTGCCGTTGATAAACCAGCTAATCCTGAAAAAAAAATCAAAGCTAAAAACTACAATGCTAAGACCACGATGTGACTGCTATCAAAGTTAGATATATATGTAAATTATTCATCTGTCAAATCCTAGAATTATATCATACCTGCTCCAGCAATCACGACCTGTAATGGTTTAGTGGGTTGTTCACTGTTTCTGAAAAATGAAGATAGTTGTCCAGCTTCCAAAAAGTTTATTGTGTTTTCTAGTGGAG
+
BBBABFFFFFBBGGGGGGGGGGHHHHHHHHGHHHFHHGGGGHHGHHFHHHHFHHGGHGHHHHGHHGGHGGHHGGGGHHHFHG?GGFFHHHGGGHHHFHHHHHHHGHFHHGHGFHHHHHHHGHGHHHHHFHHGHHGHHHGHHHGGHHFHHGGHBFGHHGHGGGGGHHHBGHFBBGHGFGHHGGGGHHHHHGHHHHGFHGBGCCF0GHFHHHH0CGGFHFHFHG/CB0.9ABFGGGGGGGGGFGGEFFFFF0;
@M03495:530:000000000-LYBTV:1:2101:20940:25212 2:N:0:GTGACGTT+ATCTGGGA
ATATTTTGCCGTTGATAAACCACCCTCCCTGTGGTCGTTATCTTGCTCCTTCTGTCGTCAACGAATTTACTATTCCAAAGCTCACATGCTGACAGATCGGAAGAGCGTCGTGTAGGGAAAGAGTGTTCCCAGATGTGTAGATCTCGGGGGGCGCCGGAGTATTAAAAAAAAAAAAAAAATGAAACGACGTGTGGTAGAGAAGCGCATGTTGATATAGATGATGATGGTCGTAAGTACCTGACTCTGTGAGA
+
DDCDCFFFFFDBGGGGGGGGGGGGGHHGGHHHHHHHGGGHHHHHHHHHHHHHHHHHGGGHGHGGGHHHHHHHHHHHHHHGHHHHHHHHHHHHHHHHGHHGGGGHHHGGGGEG?BGGGGHHHHHHHBBBFGHHHHFDG??3222220?/>@---------.<0:00000<B-@F------.<0:00..---.<..<000000/0---..000000000<0:0000000:0--:..000000//000000000
@M03495:530:000000000-LYBTV:1:2101:21292:25221 2:N:0:GTGACGTT+ATCTGGGA
ATATTTTGCCGTGATAAACCAGCTAATCCTGAAAAAAAAATCAAAGCTAAAAACTACAATGCTAAGACCACGATGTGACTGCTATCAAAGTTAGATATATATGTAAATTATTCATCTGTCAAATCCTAGAATTATATCATACCTGCTCCAGCAATCACGACCTGTAATGGTTTAGTGGGTTGTTCACTGTTTCTGAAAAATGACGATAGTTGTCCAGCTTCCAAAAAGTTTATTGTGTTTTCTAGTGGAGG
+
BBB@BFFFBFBAECGGGGGGGGHHGHHFHFHHBGHFCEGGGFFHGGFHHHGGFEFFHHG5GFGHDGHBGGHGGEAEDFGFFHHHHHHHFHBGGHHEHHGFFHHHHFFHEGHFHHHHHFFFHGGHHGHHHHEFHHHHHHHGHHHGHFGHHFHBGBGHHHFEDCGHFHHFHHHHFHHDHGHDFGAFGGFBGHGFGHH0GFH.AGF0CCEGGHGBCH00CCHH0GHFB?A99BFFGGGFGF/9/9FF0;;AFEE
@M03495:530:000000000-LYBTV:1:2101:20174:25224 2:N:0:GTGACGTT+ATCTGGGA
ATATTTTGCCGTTGATAAACCAGCTAATCCTGAAAAAAAAATCAAAGCTAAAAACTACAATGCTAAGACCACGATGTGACTGCTATCAAAGTTAGATATATATGTAAATTATTCATCTGTCAAATCCTAGAATTATATCATACCTGCTCCAGCAATCACGACCTGTAATGGTTTAGTGGGTTGTTCACTGTTTCTGAAAAATGAAGATAGTTGTCCAGCTTCCAAAAAGTTTATTGTGTTTTCTAGTGGAG
+
BBBBBFFFFFBBGGGGGGGGGGHHHGHHHHHHHHHHHGGGGHHHHHDGHHHHHHGHHHHGGHHHHFHHHGHHGGHGGHHHHFFHHFFHHFFGHHGHGHGHHHHHFGHGHHHHHHHHHBGHGHHHHHHHHGHHHHHHHHFHHHHFHFHGHGHHGHHHHFFDCGGFGGHFHFHGGHHHFFHHDGGDGHHHHGHHHHGHHHHFHHHEHGGFFHHGGHFHBGGFHHHFGHGEDFFFGGFFGGGGFGGGFFCFFF?
@M03495:530:000000000-LYBTV:1:2101:19242:25239 2:N:0:GTGACGTT+ATCTGGGA
ATATTTTGCCGTTGATAAACCAGCTAATCCTGAAAAAAAAATCAAAGCTAAAAACTACAATGCTAAGACCACGATGTGACTGCTATCAAAGTTAGATATATATGTAAATTATTCATCTGTCAAATCCTAGAATTATATCATACCTGCTCCAGCAATCACGACCTGTAATGGTTTAGTGGGTTGTTCACTGTTTCTGAAAAATGAAGATAGTTGTCCAGCTTCCAAAAAGTTTATTGTGTTTTCTAGTGGAG
+
BBBBBFFFFFBBGGGGGCFGGGHHHHHHHHHHGHHHHGGGGHHHHHHHHHHGHHGHHHHHHHHHHHGHHHHHGGHGFHFFHFFHHHHHHHHHHHGHHHHHHHHHFHHHHGHHHHHHHGHHGHHHHHHHHHGHHHHGHGHHHHHHHHFHFHHGHHGHHHHGGGGGGGHHHHHHHFFHGHHHGGG?GHGHHFDGGHHHFHHHHHHBGHHHHFHCGGCGGHHGHHGFHFAE.;BCFGGGGG;FFFGEFGGG?F?
@M03495:530:000000000-LYBTV:1:2101:19434:25269 2:N:0:GTGACGTT+ATCTGGGA
ATATTTTGCCGTTGATAAACCAGTCACAACCACTTCTTGCCCTCCAAAGCTCACATGCTGACAGATCGGAAGAGCGTCGTGTAGGGAAAGAGTGTTCCCAGATGTGTAAATCTCCGCGGTCGCGGCATCATTTACAAAAAAACACAAAAAGGAAAAACAACAGTACGTACTCCAAACCTTTACAAAATAAAATTTGTAAGAAATTTTTACGTTAATCATGATACCAGTCCTTAAATGCCTTTAACAACAAT
+
AB@AAF@FFFBAGFAFGDGFGFAGDGGFG?2FGGHHGDFHFFFGGFHHFHFEGGHHFHHFHFH3GHHHCAFEAFCEFGGEF1BFBE3FCH3?4B44BB@FGHHB44444B44B43///<///</>/<AFH111?11<1?/-><><.<<<...<<//<....:/0<:.:0..;/;/B9A/0;09;B0.990B00/90;00;00/;;000.0../9.9/;/9//;9///////9B//////;///;/:/..;/
@M03495:530:000000000-LYBTV:1:2101:12305:25272 2:N:0:GTGACGTT+ATCTGGGA
ATATTTTGCCGTTGATAAACCAGGACTCAGGCTGGACCAAAGCTCACATGCTGACAGATCGGAAGAGCGTCGTGTAGGGAAAGAGTGTTCCCAGATGTGTAGAGCTCGGCGGGCGCCGAATCATTTAAAAAAAAAAAACTCAAAACTATGCTAACACAGGTAGCAGTGATGTTACTACATAACAACCGTATACACAGGTGCAGTGGCATCGACATATGATGTTCGTGGTAATGTGGGCCACCTCTCGCGAC
+
BBACCFFFFFCCGGGGGGGGGGHGHHHHGHHHFGGHHHHHHHHHGHHHHHHHHGHHHGGHHGEGGHHHGGGGEG1FGGGHHHHHHFF4BBGGGHHGHDFB4B4343?///<///>//---..<D=00=G00<:---;-.00000:.0;0;0000/09:C.09000090009B00000:0000:00;.-:.;00;;0.9:000000/;/0/./-:.0000000009....0000000:.......0/..---
@M03495:530:000000000-LYBTV:1:2101:18079:25277 2:N:0:GTGACGTT+ATCTGGGA
ATATTTTGCCGTTGATAAACCAGCTAATCCTGAAAAAAAAATCAAAGCTAAAAACTACAATGCTAAGACCACGATGTGACTGCTATCAAAGTTAGATATATATGTAAATTATTCATCTGTCAAATCCTAGAATTATATCATACCTGCTCCAGCAATCACGACCTGTAATGGTTTAGTGGGTTGTTCACTGTTTCTGAAAAATGAAGATAGTTGTCCAGCTTCCAAAAAGTTTATTGTGTTTTCTAGTGGAG
+
BBBBBFFFFFBBGGGGGGGGGGGHHHHGHHHHHHHHHGGGGHHHHHFFHHHFHF1GHHHHGHHFGEGHHBGHECEFHHHHHFG@G@FHGHHHBGDGFHFEFHHHFGHHHBGHFGFHHHGHFGGGFHFFFGHGHHFHHHHHHGHFHGACFGGHBF2@CGHCDDGGEGDHHHFHHFHFFGHFGG@EHHGFHHHFFGDDGGGFHFHHHHFHHGC:GFCG0C/0CCFFGHHGD0CFFFGFGGFEFFFGBF0;.=;
@M03495:530:000000000-LYBTV:1:2101:19835:25293 2:N:0:GTGACGTT+ATCTGGGA
ATATTTTGCCGTTGATAAACCAGCTAATCCTGAAAAAAAAATCAAAGCTAAAAACTACAATGCTAAGACCACGATGTGACTGCTATCAAAGTTAGATATATATGTAAATTATTCATCTGTCAAATCCTAGAATTATATCATACCTGCTCCAGCAATCACGACCTGTAATGGTTTAGTGGGTTGTTCACTGTTTCTGAAAAATGAAGATAGTTGTCCAGCTTCCAAAAAGTTTATTGTGTTTTCTAGTGGAG
+
BBAABFFFFFBBGGGGGGGGGCGGHHHHHHHHFHGHHGGGGHHHHHHHHHHEHHGHHHHHGHHHHHHHGHHHGGHCGHHBHHFHGHHHHHHGHHHHHHHHHHHFGFHHHFHHHHHHHHHHHHEHHHFHHHGHHHHHHHHHHGFHHHGHGHHHHHGHHFHFGGGGHHHHHHHDHFHHGHGHFGGGHHHHHHFHHHHHHHGHGHHHHGHHHHCGFFFHHHHHBHCFCH.EFBCFGGGGGGFG/CFBFFFF?0A
@M03495:530:000000000-LYBTV:1:2101:10495:25295 2:N:0:GTGACGTT+ATCTGGGA
ATATTTTGCCGTTGATAAACCAATCTTGCTCCAAAGCTCACATGCTGACAGATCGGAAGAGCGTCGTGTAGGGAAAGAGTGTTCCCAGATGTGTAGATCTCGGGGGGGGGCGGATTATTAAAAAAAAAAAACAAAAAAAGAGAGGAGAGAGGGGAGATCGATGTCAAAGAGAACATGATAGAATAAATTCAAGAGACAGAATTTAGCTTATAAATGTGATGATACACAACACATACATCATTAACATAAAA
+
CCDCDFFFFFCCGGGGGGGGGGHHHHHHHHHHHHHHHHHHHHHHHHHHHHHHHGHGGGGHHHGGGGFGBBFGGHHHHHHFGBBFGHHHHHHGF443@4BB41?/>E----99---.<<F11:BB@F@AC-9......--..//..<.......-.-./0...1<11111///00:1001111111111111110./////01<11111111111111111111<1100..<..00001101111111<11:
@M03495:530:000000000-LYBTV:1:2101:24343:25305 2:N:0:GTGACGTT+ATCTGGGA
ATATTTTGCCGTTGATAAACCAGAGGACTCAGGCTGGACCAAAGCTCACATGCTGACAGATCGGAAGAGCGTCGTGTAGGGAAAGAGTGTTCCCAGATGTGTAGATCTCGGGGGGGGGCGGATCATGAAAAAAAAAAAAAGAGTAGATTCAGCAGGGAGCATACAAGGATAAGATCATTGAATATCTTGACCCTACAGAAGTCCTGATACATAATATTGACGTCGATTCAGACCGCGTGCATACAAGATCT
+
BBCCCFFFFFDBGGGGGGGGGGHHHGCHHHHHGHHHGHGHHHHHGHFFHHFHHHGHFHGCGHHGFGEFHHGGGFEF?BGHGHHEHHH4@BBBGBHGAFHEB44?444440?//B---------:.90000:.-;:-:-:-::/00000900000..:....000000..0900009000000000000009;///.00000:00000000000:000;000...--.090900.-----:.:000909000
@M03495:530:000000000-LYBTV:1:2101:17580:25312 2:N:0:GTGACGTT+ATCTGGGA
ATATTTTGCCGTTGATAAACCACCCTCCCTGTGGTCATTATCTTGCTCCTTCTGTCGTCAACGAATTTACTAATTTCCAAAGCTCACATGCTGACAGATCGGAAGAGCGTCGTGTAGGGAAAGAGTGTTCCCAGATGTGTAGATCTCGGGGGGCGCGGTGTGAATAAAAAAAACAAAAAAAAGAATACTAATGTGATCGCGATAGTTGAAAGTCTCACACATCAATCACTGAAGGGCCTGTCTCACGAGTA
+
CDDCDFFFFFDDGGGGGGGGGGGGGGHGGHHGHHGHHHHHHHHHHHHHHHHHHHHHGGGHGHGGGHHHHHHHHHHHHHHHHHHGHHHHHHHHHFHHHHHHHGGGGHHHGGGGEE/BFGGHHHHHHGH4DFHHHHGFBFD3??D33330////--9--9.-..00:00:::9@D.A9:..---...00000000;0;00..---..000000000000000A0000000000:000.....:0B000..9..
@M03495:530:000000000-LYBTV:1:2101:12756:25314 2:N:0:GTGACGTT+ATCTGGGA
ATATTTTGCCGTTGATAAACCAGCTAATCCTGAAAAAAAAATCAAAGCTAAAAACTACAATGCTAAGACCACGATGTGACTGCTATCAAAGTTAGATATATATGTAAATTATTCATCTGTCAAATCCTAGAATTATATCATACCTGCTCCAGCAATCACGACCTGTAATGGTTTAGTGGGTTGTTCACTGTTTCTGAAAAATGAAGATAGTTGTCCAGCTTCCAAAAAGTTTATTGTGTTTTCTAGTGGAG
+
BA?ABFFFFFBBGGGGGGGGGGHGFHHHHHHHGHHHHGGGGHHHHGHGHHHHGHFHHHFFHHGHHHGHGHHHGGGGGGHFHHHHHHHHHHHHGHHHHHHHHGGGFHHHHHGHHHHHHHHHHHHHHHHHHHGHHHHHHHHHHHFFHHFFFHHGEHHGFHHGGGGGHHHGHHHGHHHHHHGHGGGGGHHHHHHHFHHHEHHFHHHEGHFHHHHFHHHHHHHGHGHGGHHGGGGGGGGGGGFGGGGGGGGGGEF
@M03495:530:000000000-LYBTV:1:2101:13808:25331 2:N:0:GTGACGTT+ATCTGGGA
ATATTTTGCCGTTGATAAACCACCCTCCCTGTGGTCGTTATCTTGCTCCTTCTGTCGTCAACGAATTTACTAATTCCAAAGCTCACATGCTGACAGATCGGAAGAGCGTCGTGTAGGGAAAGAGTGTTCCCAGATGTGTAGAACGTGGGGGTCGCCGTGTCACTGGAAAACATAAATATGGATGGTGTCATCGCAGTATTCTCTGACTAACTTACAATTTCTCTAGAGCTCCGTTTATGCTCAATTACCGG
+
BBBBBFFFFFBAFGGGGGGGGGGCGHHGGHHHHHGGGGDEHFHHHHHHBFGHHHHHGGGGGHDGGHHGHHHH5GHHHHHHBGGHHFFHHHEHHHHGHGHHGGEFFHHGGGGGDFBFGCGFHGHGGHBFDDDDFAGDF333@22@///////-.<-.-<-</0000///;;:C0:0:0000:::/.00./0009....0;000900;0000/;;000000000;00/9//;//.9/:.////9///////:-
@M03495:530:000000000-LYBTV:1:2101:12712:25369 2:N:0:GTGACGTT+ATCTGGGA
ATATTTTGCCGTTGATAAACCACCCTCCCTGTGGTCGTTATCTTGCTCCTTCTGTCGTCAACGAATTTACTAATCCAAAGCTCACATGCTGACAGATCGGAAGAGCGTCGTGTAGGGAAAGAGTGTTCCCAGATGTGTAGAACTCGGGGGGCGGCGGATCGTTAAAAAAAAAAAAGAGGGATGAGTATATCGGCTCTAGAGGTATAGCGCAACGGTTGCCTTGGATGATGTGTCGACGCTAGAGTGTCACA
+
CCDDDFFFFFCCGGGGGGGGGGGGGHHGGHHHHHHHGGGHHHHHHHHHHHHHHHHHGGGGGHGGGHHHHHHGHHHHHHHHHHGHHHHHHHHHHHHHHHHGGGGHHHGGGGGG?BGFGGGHHEHGHBDFHHHHHHHD33DF22>22?E//>9-<-------.<..9<0F>--C;-9.</.../<:0000000<--../00:0/0000:0-----<-..-.0000<00000000<0..---...<00000000
@M03495:530:000000000-LYBTV:1:2101:14876:25390 2:N:0:GTGACGTT+ATCTGGGA
ATATTTTGCCGTTGATAAACCAGGGACTCAGGCTGGACCAAAGCTCACATGCTGACAGATCGGAAGAGCGTCGTGTAGGGAAAGAGTGTTCCCAGATGTGTAGAGATCGGCGGGCGCCCGGGCATTAAAAAAAAAAACAGAGAAATTGTATGGAGTGGGGCTGTAGGTCTGGAGAGAATACGTGAGTAAGAGAGACATGGAAATGCAATGAATACGCCAACTGTACTGAGATATAACTCGTCAAATGAATT
+
BBABBFDFFFBAEGGGGGGGGGHGGGGFHHHFHHHGGHHHHHFHGGGHHHHHGHFHHHHDFF1EFGFGHGFGG>EFFGHG31GGFGGFB4BB@GHEHF4B4B343433/?/>///>/-------/000=0<---:;:.9/;////000000;/0:/...-.9../////////./..////./...//////9.:..//.///////////;//9..-.-.;//////9////////;/.....///////
@M03495:530:000000000-LYBTV:1:2101:8096:25430 2:N:0:GTGACGTT+ATCTGGGA
ATATTTTGCCGTTGATAAACCACCCTCCCTGTGGTCGTTATCTTGCTCCTTCTGTCGTCAACGAATTTACTAATTCCAAAGCTCACATGCTGACAGATCGGAAGAGCGTCGTGTAGGGAAAGAGTGTTCCCAGATGTGTAGGGCTCGGTGGTCGGCGGGGCATTAAAAAAAAAAAAACAGCATAGTAGATGGCTAGCATATCAATGTAGACATAATAATGTATAGAGTATGGATATGTACGAATGAGACAA
+
CCCDCFFFFFCCGGGGGGGGGGGGGHHGGHHHHHHHGGGHHHHHHHHHHHHHHHHHGGGHGHGGGHHHHHHHHHHHHHHHHHHHHHHHHHHHHHHHHHHHGGGGHHGGGGGEF?BFFGFHFHHFFG33DFGHHHHFFD?D22/2=?BC/?E/1>--<-----CB0<0<<-A-<@-@-..:.:<:00000000//0.0<:<0<000<000000000000000:000<00000:00000000<...00000//
@M03495:530:000000000-LYBTV:1:2101:12131:25439 2:N:0:GTGACGTT+ATCTGGGA
ATATTTTGCCGTTGATAAACCACCCTCCCTGTGGTCGTTATCTTGCTCCTTCTGTCGTCAACGAATTTACTAATTCCAAAGCTCACATGCTGACAGATCGGAAGAGCGTCGTGTAGGGAAAGAGTGTTCCCAGATGTGTAGAGATCGGGGGTGGCGCGAGCATTAGAAAATAAAGATGCACATGTGTAAAGACCAGAATCTAGTCAGCGAAGGAGCGGGGTAGATATAATGACAGCTATTTTCTTATATAT
+
BCCCCFFFFFCBGGGGGGGGGGGGGHDGGHHHHHHHGGGHHHHHHHHHHHGFHHHHGGGHGHGFGHHHHHHHHHHGHHHHHFHGHHGHFHHHHGGHHHHHGGGGHHHGGGGGG?CFGGHHHHGHHHD3DFFHFHF3BBD3D222>2////-<--.-.;-;--;;00:;;/09CF0000009;99000;0090/:9:.B009009909/.---....----;;.///9//B/////./;9;/9//://////
@M03495:530:000000000-LYBTV:1:2101:21608:25450 2:N:0:GTGACGTT+ATCTGGGA
ATATTTTGCCGTTGATAAACCAGGACTCAGGCTGGACCAAAGCTCACATGCTGACAGATCGGAAGAGCGTCGTGTAGGGAAAGAGTGTTCCCAGATGTGGAGGTATCGGGGGGGGGCGCGTAATTATAAAAAAAAAAGACTGAGTGAAGCAAAGGCGTGCAAGCACAATCATAAAAAGATGATGATTATAGTAAATGGTAGATCAGAGACTGACCACGGTACATGAGTAGATTAGTGTCATGATATGAATT
+
BBBBBFFFFFBACFGGGGGGGGHGHHFHFHFHGFGGHFHHGGFGHHGHHHHHGDCGHBHHHGFFGCGHGEEEEA1BFGFFGHFFF4G44FFGGHA@3BF331//B4??>///--;-------.://///;/;-:9--.../////;////////..-9-.;//.....////:9/9/..///////::9/:9//:;//9//9/9//;/;.9B////..-9.9//;/://///////://9///:/;//;//
@M03495:530:000000000-LYBTV:1:2101:15915:25456 2:N:0:GTGACGTT+ATCTGGGA
ATATTTTGCCGTTGATAAACCAAAGCTCACATGCTGACAGATCGGAAGAGCGTCGTGTAGGGAAAGAGTGTTCCCAGATGTGGAGATCTCGGGGGGCGCCGGAGCATTAAAAAAAAAAAAAAAATAAAAGCATACGTGTGTCAGAGTATGATATACATCTAGACTACAACGTTTAACACAAGTCAATAGTGTAATAATGCACGTCACCGATAACGGACGACATAGACCAGTTACCACGAACGACGGATTGG
+
DDDDDFFFFFDCGGGGGGGGGGHHHHHHHHHHHHHHHHHHHHHHGGGGHHHGGGGGGFHFHGHHHHHHDGBDDFGHHGHG@F33?333@4?F//E----9:---9.0;000CFC;@-@DF>@-;.00;00.00:0:0//..0000:000000000000000000::/:00-.//.:000.;.00;0:BF:0:0000:00:00....90.---.0.-.-----.00000/.0000:00.-.--.-;:.../.
@M03495:530:000000000-LYBTV:1:2101:11884:25456 2:N:0:GTGACGTT+ATCTGGGA
ATATTTTGCCGTTGATAAACCAGCTAATCCTGAAAAAAAAATCAAAGCTAAAAACTACAATGCTAAGACCACGATGTGACTGCTATCAAAGTTAGATATATATGTAAATTATTCATCTGTCAAATCCTAGAATTATATCATACCTGCTCCAGCAATCACGACCTGTAATGGTTTAGTGGGTTGTTCACTGTTTCTGAAAAATGAAGATAGTTGTCCAGCTTCCAAAAAGTTTATTGTGTTTTCTAGTGGAG
+
BBBBBFFFFFBBGGGGGGGGGGHHHHHHHHHHHHHHHGFGGHHHGGHGHHHHHHGHHHHHGHHHHHHHGHHHGGHGFFHHHHFHHHHHFHHHHGFHHHHGGHHHHHHHHHHHHHHHHHGHHHHGHHHHHHHHGGHFHHHHHHGFFHHGFHGHFFHHHHHGGGGGHHHGHHFGFHHGFFHHFGGGHHFHHHGHHHHHFHDGHEGDGHHGFGG0GCCHHFFHHHGC0C:A.CFFGGGGGGCFGFGGGB;FF:.
@M03495:530:000000000-LYBTV:1:2101:9629:25457 2:N:0:GTGACGTT+ATCTGGGA
ATATTTTGCCGTGATAAACCAGCTAATTCCAAAGCTCACATGCTGACAGATCGGAAGAGCGTCGTGTAGGGAAAGAGTGTTCCCAGATGTGTAGAGCTCGGGGGGGGGCGGATCAATAAAAAAAAAAAATAAAACACAGAACAGAGTGAGGGAACAGTAGAGACAAACGCATATGAGAGCAGGTATACAGTGAACGGACGTTGAAGTACTTAACGAGACATGCTATTGTACATAGCTAAGTATACGCGTAT
+
BBBBBFFFFFBAEGGGGGGBGGHHHGHHHHHHHHHHHHHHHHHHHHHHHGHGHGFGGHHHGGGGGG1AAGGHHHHHHGH@BDGHHHHHHB444B434B3EE>EF--------9-:/9/999B>DFAA-@./:///...9//:////////......//;/9//.9....-9../////;.//..////////;//...--....//9//;/;//......////////////////////;/9//.;---.
@M03495:530:000000000-LYBTV:1:2101:18252:25459 2:N:0:GTGACGTT+ATCTGGGA
ATATTTTGCCGTTGATAAACCAGCTAATCCTGAAAAAAAAATCAAAGCTAAAAACTACAATGCTAAGACCACGATGTGACTGCTATCAAAGTTAGATATATATGTAAATTATTCATCTGTCAAATCCTAGAATTATATCATACCTGCTCCAGCAATCACGACCTGTAATGGTTTAGTGGGTTGTTCACTGTTTCTGAAAAATGAAGATAGTTGTCCAGCTTCCAAAAAGTTTATTGTGTTTTCTAGTGGAG
+
BBABBFFFFFBBGGFGGGGCGGGGHFFHHHHHHHHHGGGGGGHHGHGHGBHDGHCFBGGE5GHEGFFGHFGHEEHFHHHGHFEHHEFHHHHFHFHHBGFH4GBBFGHHHHGGHHHFHGFFHHHHHHHHEGHHHHFGHHFFHHBGFHACGHHEHHHE2GGGGGGGGHHBGHFGHHFB1<FHDGGGHGHHBFGFHFB0GHHHHGHH0C0:CG0;0GHG0GC0CHHHHF.CA9CFFGGGFGGFB/FGGBFBFBE
@M03495:530:000000000-LYBTV:1:2101:6063:25462 2:N:0:GTGACGTT+ATCTGGGA
ATATTTTGCCGTTGATAAACCAGCTAATCCTGAAAAAAAAATCAAAGCTAAAAACTACAATGCTAAGACCACGATGTGACTGCTATCAAAGTTAGATATATATGTAAATTATTCATCTGTCAAATCCTAGAATTATATCATACCTGCTCCAGCAATCACGACCTGTAATGGTTTAGTGGGTTGTTCACTGTTTCTGAAAAATGAAGATAGTTGTCCAGCTTCCAAAAAGTTTATTGTGTTTTCTAGTGGAG
+
AA?AAFFFFFBAEGAFGGGGGGHHHHHHHHHHHHHGHGGGGGHHHGHHHHHHHHGHHHHHHHGHGHHHHBEGGGHFFHHEHFFHFHHHHHHHHHGGHHGHHHHHGHHHEHHHFHHHHHHHGHFFHFHGHHFHHHHHBFFHHHHCFH?GFHHHFFHHGHCEGG?DHFHHHGHFHHHHDGHHGGGGHHHHHEHHFHHFHHHFFGHHGHHHHHBBGHGHFFFFHFH0GGG.C9FFBFGGGGGGEFBFFFGBFBA
@M03495:530:000000000-LYBTV:1:2101:15655:25470 2:N:0:GTGACGTT+ATCTGGGA
ATATTTTGCCGTTGATAAACCAAACCACTTCTTGCCCTCCAAAGCTCACATGCTGACAGATCGGAAGAGCGTCGTGTAGGGAAAGAGTGTTCCCAGATGTGGAGATCTCGGTGGTGGCCGGGTCAATAAAAAAAAAAAAAATAGATATACAAGGAAGAGTCGTTGTTTATTATGTTATAACACCTACACGAATATTACACAAATAGCAATATCTAATATTCTACTGAGTGAGTTGTGCCAGCGAAGGTGAT
+
DEDDDFFFFFDBGGGGGGGGGGHHHGHGHHHHHHHHHHHGHHHHGHHHHHHHHHHHHHHHHHHGGGGHHHGGGGEGBBFGGGHHHGHGH4@@GHGCHHHBB33?333440?/?E//<0B//>//0233BFFGC?//C<-<-.<<111111<00../..<10-<./.</1111111:1111100./0/0/9<...111110<..1101110111111111111:11:1010101111.1110.--9-.00:1
@M03495:530:000000000-LYBTV:1:2101:6969:25493 2:N:0:GTGACGTT+ATCTGGGA
ATATTTTGCCGTTGATAAACCAGCTAATCCTGAAAAAAAAATCAAAGCTAAAAACTACAATGCTAAGACCACGATGTGACTGCTATCAAAGTTAGATATATATGTAAATTATTCATCTGTCAAATCCTAGAATTATATCATACCTGCTCCAGCAATCACGACCTGTAATGGTTTAGTGGGTTGTTCACTGTTTCTGAAAAATGAAGATAGTTGTCCAGCTTCCAAAAAGTTTATTGTGTTTTCTAGTGGAG
+
BBBBBFFFFFBAE?GGGGGGGGHFHHHHHHHHHFHGHEGGGHHHHFFFFGHDFHEGHGHHHHHHHHHHHGHHGGHGGFHHHFEGHHHHHGHHHHHHFHHHHHHHHHHHHHHHHHHHHHHGHHHGHHGHGHHHHHGHHHHHHGHHHGHHGGHGFHHHHHGDFFGGFGHGGHHHHHGFFFFHEFCFHFHHHHHHGFHHGHF<CGHGHGHHHHHHGHGCGFHHEF/<;GEACB;BFFGBBFFFFFBFGGGGG0.
@M03495:530:000000000-LYBTV:1:2101:6761:25516 2:N:0:GTGACGTT+ATCTGGGA
ATATTTTGCCGTTGATAAACCAGCTAATCCTGAAAAAAAAATCAAAGCTAAAAACTACAATGCTAAGACCACGATGTGACTGCTATCAAAGTTAGAGATATATGTAAATTATTCATCTGTCAAATCCTAGAATTATATCATACCTGCTCCAGCAATCACGACCTGTAATGGTTTAGTGGGTTGTTCACTGTTTCTGAAAAATGAAGATAGTTGTCCAGCTTCCAAAAAGTTTATTGTGTTTTCTAGTGGAG
+
AAA?AFBDFFDAEGGCGFGGGFHHHGGFHHHH5FGHFFCEGHHFHHEBGFHHGHFFHHGFDEHHEHGHGGHHGGHGCGGHHFEGHGFGGFFGHHHH3FHGDHHHDHHHHFHHHGHHHHHHHHHHHHGHHHHBFHHHHHGHHHGGHHHHHBFBGFCHHFHGGGCGGFHDDG1FGFHFHFHAEGGFHHHFHFGH=DHFHFE0CFGFCGHGHHHHHC0GBGBGGHHC0C9.;009FGFFFGCFFGFGGF9F.0A
@M03495:530:000000000-LYBTV:1:2101:12348:25528 2:N:0:GTGACGTT+ATCTGGGA
ATATTTTGCCGTTGATAAACCAGCTAATCCTGAAAAAAAAATCAAAGCTAAAAACTACAATGCTAAGACCACGATGTGACTGCTATCAAAGTTAGATATATATGTAAATTATTCATCTGTCAAATCCTAGAATTATATCATACCTGCTCCAGCAATCACGACCTGTAATGGTTTAGTGGGTTGTTCACTGTTTCTGAAAAATGAAGATAGTTGTCCAGCTTCCAAAAAGTTTATTGTGTTTTCTAGTGGAG
+
BAAABFFFFFBBGGGGFGGGGGHHHHHHHHHGHFHHHGGGGGHHHHHHHGGHHFGHHHHHHHGHHHHHHHHHGGHGGHHHHHFHGDGHHHHDFHHHHHHHHHHHHHHHHHHHGHHHHHHHHHHHHHHHHHHHHHHHHHHHHHFGHHHHHHHHHHEHHHHGGG?EFHGHHHHGGHHGDGEGCFGGHHHHHHHHHHHGHHHHHHHEHHHHFG;GHHEGGFHHGH/<;CEEEFGGGGGGGGBFGFBFFGGGGF?
@M03495:530:000000000-LYBTV:1:2101:25297:25541 2:N:0:GTGACGTT+ATCTGGGA
ATATTTTGCCGTTGATAAACCAGTCTCCAAAGCCTCACATGCTGACAGATCGGAAGAGCGTCGTGTAGGGAAAGAGTGTTCCCAGATGTGTAGAACTCGGTGGGCGCCGGGTACTTAAAAAAAAAAAAAAAAGGGAAGTAGACCGGGCTAAACGCTACTCATGTAACAATGATAAATCGAACATCGGAGCGTCGTACTGTAAGCTGGCTGATAATGTGCTGTATCATAGTGAATAGTAGATTCTGTACTGA
+
CCDCCFFFFFCCGGGGGGGGGGHHHHHHHHHHGHHHHHHHHHHHHHHHGHHHGGGGHHHGEGGFGFGHHGHHHGHGGGDDEGHHFHHHFG44B44@B3>>1>E//>///////23D33DDFC?AFG>C----..::.:<0<0<0-----.000.-..-00<000000000000000<<.B/.-:0...-<-..--...0:000000/.<..:<0<0000000<0000000000:00<0:0000<00000:0
@M03495:530:000000000-LYBTV:1:2101:17447:25552 2:N:0:GTGACGTT+ATCTGGGA
ATATTTTGCCGTTGATAAACCACCCTCCCTGTGGTCGTTATCTTGCTCCTTCTGTCGTCAACGAATTTACTAATTCCAAAGCTCACATGCTGACAGATCGGAAGAGCGTCGTGTAGGGAAAGAGTGTTCCCAGATGTGTAGATCTCGGTGGGGGGCGGGGCATTAAAAAAAAAAAAAAGAAAGAACAGTGCGCATACCTGGTCGTGATGTGTAGTACAAGAGACAGACAGATATTCATGTGATGGTGATAG
+
DDDDDFFFFFDBGGGGGGGGGGGGGHHGGHHHHHHHGGGHHHHHHHHHHHHHHHHHGGGHGHGGGHHHHHHHHHHHHHHHHHHHHHHHHHHHGHHHHHHHGGGGHFHGGGGGG?FGHGHHHHGHHH?3DFGHHHHG3GBF2222>DGC/?C/</-------<::000<<->-@;----.<./0/.///000---..0/00.:0--.::000000000000<.<////.///<0<00<0:<00000<<0000
@M03495:530:000000000-LYBTV:1:2101:10874:25576 2:N:0:GTGACGTT+ATCTGGGA
ATATTTTGCCGTTGATAAACCAGCTAATCCTGAAAAAAAAATCAAAGCTAAAAACTACAATGCTAAGACCACGATGTGACTGCTATCAAAGTTAGATATATATGTAAATTATTCATCTGTCAAATCCTAGAATTATATCATACCTGCTCCAGCAATCACGACCTGTAATGGTTTAGTGGGTTGTTCACTGTTTCTGAAAAATGAAGATAGTTGTCCAGCTTCCAAAAAGTTTATTGTGTTTTCTAGTGGAG
+
B@ABBFFFFFCCGGGGGGGGGGHHHHHHHHHHGHFGHGGGGHHHHHHHHHHGHHGHHHHHHHHHHHHHHHHHGGHGGHHHHHHHGFHHHHHHHHHHHHHHHHHHHHHHHHHHHHGHHHHHHHHHHHHHHFHHHHHHHHHHHHGGHHHGGHHGHHHHHHHGGGGGGGFHHHHHHHHHFGHHGGGGHHGHHGGHHHHHHHHHHHFHFHHHHHHHHHH0GFFHHHHHGGHGEBFGGFGGGGGGGGBFBFGGGGG
@M03495:530:000000000-LYBTV:1:2101:13037:25585 2:N:0:GTGACGTT+ATCTGGGA
ATATTTTGCCGTTGATAAACCAGGACTCAGGCTGGACCAAAGCTCACATGCTGACAGATCGGAAGAGCGTCGTGTAGGGAAAGAGTGTTCCCAGATGTGTAGATCTCGGTGGGGGGCGGGTCATTAAAAAACAAAAAAAGGAAACAAAATGTACGAGCGCACTTATCTAAAAAGAATATAGTGTGTGCGAATGCTGTTCTATACAAGTGGTATTTGTCGCTGACACGGTGGAGTGAATTACCCGTATTCAT
+
BBBBBFFFFFBAEGGGGGGGGGHGHHHHHHHHHGGHHHHHHHHHHHHHHHFGHHHHGHHHHGGFGGHHGGEE>EFGHHGGHHHHHFGBBGFHHHFB@GH44344B4F0//>//<<:----;-9/9///:/-.9.A:.99...///9...//://...;--9--//:;//9///...///:9////..;.;--/9/////////:/9//////////9;.:..9./9.-.;..././///////..-./9//
@M03495:530:000000000-LYBTV:1:2101:16550:25610 2:N:0:GTGACGTT+ATCTGGGA
ATATTTTGCCGTTGATAAACCAGTCAGGAGTCCAAAGCTCACATGCTGACAGATCGGAAGAGCGTCGTGTAGGGAAAGAGTGTTCCCAGATGTGGAGATATCGGGGGTCGCCGTAGCATTAAAAAAAAAAAAAAACAGTATGTGAGAGACTGTAAGAAATATACAGTGGATAAAATAATACAATCTATTGTGTCTACAGTATGAGAAAACACTGAATTTGAAACACACCGTGCAACTAATACGACATCGTA
+
CCCCCFFFFFDCGGGGGGGGGGHHHHHFFGGHHHHHHHHHHHHHHHHHHHHHHHHHGGGGHHHGDGGFGFHHHGHHHHGGFF@BBGHGHGGF4D331334B@1>/>///<///////@11111=1ADCCD-<--9../000<000000</00<00000/0:00<<000/0000000:00000<000:000<0/000000:000<0000//..00000000000:/....-:...00/00000...-.0.9.
@M03495:530:000000000-LYBTV:1:2101:21347:25619 2:N:0:GTGACGTT+ATCTGGGA
ATATTTTGCCGTTGATAAACCAGGACTCAGGCTGGACCAAAGCTCACATGCTGACAGATCGGAAGAGCGTCGTGTAGGGAAAGAGTGTTCCCAGATGTGTAGATCTCGGGGGGGGGCGTGTCATTAAAAAAAAAAAAAAATAAGATACAAGGAGTGATGGTGGCAAGGGTAAGGAGGAGGGTAATAGTACTGGGAGCAGACGAGGAGCAGTAATAGAGGATACGCATCGAGGACACTTGTGATGCTGTGCG
+
CCDCCFFFFFCCGGGGGGGGGGHGHHHHHHHHHGGHHHHHHHHHHHHHHHHHHHHHHHHHHGEFGHHHGGGG>E?FFFGHHHHGHBFBBFGFGHHFGGHB4F444B4B//>C--9-;--:./0;0:0:BB;-9-;-----.00:0:0000;..9/.000000../0...://000..;..-://000:00000...../:.-----.../00000000/.;00....-.;.--./:00:;00000:00/0.
@M03495:530:000000000-LYBTV:1:2101:23856:25622 2:N:0:GTGACGTT+ATCTGGGA
ATATTTTGCCGTTGATAAACCAGCTAATCCTGAAAAAAAATTCAAAGCTAAAAACTACAATGCTAAGACCACGATGTGACTGCTATCAAAGTTAGATATATATGTAAATTATTCATCTGTCAAATCCTAGAATTATATCATACCTGCTCCAGCAATCACGACCTGTAATGGTTTAGTGGGTTGTTCACTGTTTCTGAAAAATGAAGATAGTTGTCCAGCTTCCAAAAAGTTTATTGTGTTTTCTAGTGGAG
+
AABBBFFFFFBBGGGGGFGGGGHHHHHHHCGHGHHHHGGG2GHHHHBHHGGHHHGHHHHHHHGHHEHHGHHHGGHGHHGFHGHHHHFHHHHHHHHHHHHHHGHHHHHHHHHHHHHHHHHHGHHHHHHHHHEGHHHHHHHHHHGHHHGFHGHFHHHHHHHFFGGGGHHGHHHHHHGHGGFHDGGDHHFHHHHHHHHHHGHHGFHFGGFHHHGHGHHHHFFHFHEHCGEGEFHEGGFGGGFFFF0FFBCF.9E
@M03495:530:000000000-LYBTV:1:2101:14993:25629 2:N:0:GTGGCGTT+ATCTGGGA
ATATTTTGCCGTTGATAAACCAGTCAGGAGTCCAAAGCTCACATACTGACAGATCGGAAGAGCGTCGTGAAGGGAAAGAGAGCTCCCAGATCTGCAAGATCGGAAGGGGTCTGTAGGGAAAGAGTGTCAGGCGAAGCGTAGAACTGGGGGGGCGGCGGTTGCTTATAAAACAAGACAGCACGCCATCACACGCAAGAGTCAAGCGATAAGAGAGATCATGAAGGAGATAGTGTCACACTGTGTGTAGATAT
+
A11>13331@>1111BB31110BF11A01A00ADAGB01ABG1A1B12FGGHC11A/B//B00AE//EE0BF1//B/0>00/?F1B/0B/B1B11B1B>11////?/?//<0B>BBDCF0<FGF1112B100///////<//1111</-@@-----99-9--////;////9----/-----;---/////-------////;/--:--///---//9//////;--//////9/9////9:/;-////:/
@M03495:530:000000000-LYBTV:1:2101:7009:25641 2:N:0:GTGACGTT+ATCTGGGA
ATATTTTGCCGTTGATAAACCACCCTCCCTGTGGTCGTTATCTTGCTCCTTCTGTCGTCAACGAATTTACTAATTCCAAAGCTCACATGCTGACAGATCGGAAGAGCGTCGTGTAGGGAAAGAGTGTTCCCAGATGTGTAGATCTCGGGGGGGGGCGGGTATTTTAAAAAAAAAAAAGGACAGTATGAATGGCCAGGAGCAGAGCTCAACGCTGGATAGCGCGGAGTGGAGACGAGTGAGATACGACAGCT
+
BBBBBFFFFFBBGGGGGGGFGGGGGHHGGHHCHHHHGEEHHHHHHHHGHHHHHHHHGGGHGGGGGFGHHHHHHHGHFHHHHHHHHHHHHHHHGHHHHHHHGGFGFGGGEGGGGGGFFFHHHHHHFH?BFGFHHHGH333B2222>F0C//<-9--------///9/9///9-@---9......//////;//.//..9.9.//./////..-.99./9//------9.././..--..//////...--./
@M03495:530:000000000-LYBTV:1:2101:7496:25668 2:N:0:GTGACGTT+ATCTGGGA
ATATTTTGCCGTTGATAAACCAGCTAATCCTGAAAAAAAAATCAAAGCTAAAAACTACAATGCTAAGACCACGATGTGACTGCTATCAAAGTTAGATATATATGTAAATTATTCATCTGTCAAATCCTAGAATTATATCATACCTGCTCCAGCAATCACGACCTGTAATGGTTTAGTGGGTTGTTCACTGTTTCTGAAAAATGAAGATAGTTGTCCAGCTTCCAAAAAGTTTATTGTGTTTTCTAGTGGAG
+
BABBBFFDFFBAGGGGGFGGGGHGHHFFHHHGHHGHHGGGGHHGHHFHHHGFGHEGHHHHHHHHHFGHHHHHC>GGHHHHFHHHFHHHHBFGHHHHHHGHGHHHFHHHHFHEGHHHGFHHGHGHHGHFHHHHHHHHHGHEGHGBHHAGFHHFFHHHHGHGGGGGHHH1DFFHHFHHFHFFGFFGHHHHHHHHHHHHHGHHGHGGFHCBGCGFHGGBGFFHHFGH0GHGEFFGGFGFCFFBFGBGEFB0;C?
@M03495:530:000000000-LYBTV:1:2101:21980:25690 2:N:0:GTGACGTT+ATCTGGGA
ATATTTTGCCGTTGATAAACCAGGGACTCAGGCTGGACCAAAGCTCACATGCTGACAGATCGGAAGAGCGTCGTGTAGGGAAAGAGTGTTCCCAGATGTGGAGAACTCCGGGGTGGGCGGGTAAATAAAAAAAAAAAGAGGATAAGTGAGGGGGGGCGGCGTGTAGATAACAAAGAAAAGGACTGGTAGGATAGACGATGAGTGACATGGTGAGCGTGCAATGTAGGCATATTGTGTAGGTATGGTGCTGG
+
BBBBBFFFFFBAGGCGGFGFFGHGGFGHHHCHFFHFFHHFHHGHHHHHHHHHFHHHHHGGHHGFGGGHHG1EFGG?FGGFHGHHHG@FB4BGHHHHBG4B33C303333?/EE//////>->->1<11=0<CCA-@9../../0000000..9----------..///9////.//9/.9...9..//9.9/////.-;.//9//////.///.9-9.../;/////9/////9//./9/;///.//9///
@M03495:530:000000000-LYBTV:1:2101:12236:25692 2:N:0:GTGACGTT+ATCTGGGA
ATATTTTGCCGTTGATAAACCAGCCAATCCTGAAAAAAAATTCAAAGCTAAATATTATAATGCTAAGACCACGATGTAACTGTTATCAAAGTTAAATATATATGTAAATTATTCATCTGTAAAATCCTAGAATTATATCATACCTGCTCCAGCAATCACGACATGTAATGGTTTAGTGGGTTGTTCACTGTTTCTGAAAAATGAAGATAGTTGTCCAGCTTCCAAAAAGTTTATTGTGTTTTCTAGTGGAG
+
AAAAAFFFFFDAGGGGGGGGGG0G0A01A0A1111100/A0111B21B11112B22222D22B2D211ABC///B/02D@2122B22221112222@222@@2B2@22B2BFBFHH221B22B2FEB>>1BFDFDGHHFGHHH0GG0ED11CFHBFFB1CEG/?F2>FGEG1?01DFGAE?FCEEFHHHH<GFFFHHF0D.CD0GGGHHF0=D<DDGB/:CGG000..:GG00<0;GF9//CC0BBFGGF9
@M03495:530:000000000-LYBTV:1:2101:17994:25704 2:N:0:GTGACGTT+ATCTGGGA
ATATTTTGCCGTTGATAAACCAGCTAATCCTGAAAAAAAAATCAAAGCTAAAAACTACAATGCTAAGACCACGATGTGACTGCTATCAAAGTTAGATATATATGTAAATTATTCATCTGTCAAATCCTAGAATTATATCATACCTGCTCCAGCAATCACGACCTGTAATGGTTTAGTGGGTTGTTCACTGTTTCTGAAAAATGAAGATAGTTGTCCAGCTTCCAAAAAGTTTATTGTGTTTTCTAGTGGAG
+
BBABBFFFFFDAEFGFGGGGGFGGGHFHHHHCFBBFGCAEFHHHFDFFFHHHEFEBGHHHHHHHF5FHGHHHGGHAFGHHD3BGHHGHGGEBFGFGGHGHFHHGHFHGFGHHBHHHHHHFGFGGHF3FGGHHHHHEHHHFFHB2FHA?GBGB2CCGFHFDDC@D<FGDGFG?<GCGHGAHAGCDGFGHHHDFBGBDD0DF<.GDGGHHH0CCCG0C::G0:GG0C:CC.CBFFGF0CF/;9/90B;0;AF?
@M03495:530:000000000-LYBTV:1:2101:23907:25761 2:N:0:GTGACGTT+ATCTGGGA
ATATTTTGCCGTTGATAAACCACCCTCCCTGTGGTCGTTATCTTGCTCCTTCTGTCGTCAACGAATTTACTAATTCCAAAGCTCACATGCTGACAGATCGGAAGAGCGTCGTGTAGGGAAAGAGTGTTCCCAGATGTGTAGAGCGCGGTGGGGGGCGGATAATTTAAAAAAAAAAAAGGATCACTCATGGTGGAAACAGAGTACCACTTCAAGTTAAAACGTTTGTAATAGACTTCATCTAGTATATTAGT
+
CCAABFFFFFCCGGGGGGGGGGGGGHHGGHHHHHHHGFGHHHHHHHHHHHHHHHHHGGGHGHGGGHHHHHHHHHGHHHHHHGHHHHHHHGHHFHHHHHHHGGGGHHGGGGG>A/BBGFHHHHGHHHBBDHHHHHGFFG3B2222/////</----:---9.00;000:0BB;--:-:../0/./0:/00000..00///;/;900000000000000000-.//./900;0090000900;00000:00;;
@M03495:530:000000000-LYBTV:1:2101:18496:25765 2:N:0:GTGACGTT+ATCTGGGA
ATATTTTGCCGTTGATAAACCAGCTAATCCTGAAAAAAAAATCAAAGCTAAAAACTACAATGCTAAGACCACGATGTGACTGCTATCAAAGTTAGATATATATGTAAATTATTCATCTGTCAAATCCTAGAATTATATCATACCTGCTCCAGCAATCACGACCTGTAATGGTTTAGTGGGTTGTTCACTGTTTCTGAAAAATGAAGATAGTTGTCCAGCTTCCAAAAAGTTTATTGTGTTTTCTAGTGGAG
+
CBCCDFFFFFDCGGGGGGGGGGHHHGHHHHHHHHHHHGGGGHGHHHHGHGHHHHGHHHHHHHHHHHHHHHHHGGHGFFHHHHHHHHHHHHHHGHHGHHHHHHHHHHHHHHHHHHHHHHHHHHGHHGFHHHHHHHHHHHHHHHHHHHGHHGHGGGHHHGHGGGGGHHHHHHEGHHHHGHHHEGGGHHHHHHHHFHFHGHDHFHHHHHHHGHGHHHFHHFHHHHHGGGHGGBBGGGGGGGFGGFGGGGFGGGG
@M03495:530:000000000-LYBTV:1:2101:14046:25784 2:N:0:GTGACGTT+ATCTGGGA
ATATTTTGCCGTTGATAAACCAGCTAATCCTGAAAAAAAAATCAAAGCTAAAAACTACAATGCTAAGACCACGATGTGACTGCTATCAAAGTTAGATATATATGTAAATTATTCATCTGTCAAATCCTAGAATTATATCATACCTGCTCCAGCAATCACGACCTGTAATGGTTTAGTGGGTTGTTCACTGTTTCTGAAAAATGAAGATAGTTGTCCAGCTTCCAAAAAGTTTATTGTGTTTTCTAGTGGAG
+
CBBCCFFFFFBAEGGGGGGGGGHHHHHHHHHHHHHGHGGGGHHHHHGHHHHHHHGHHHHHHHGHHHHHHGHHGGGGGHHHHHHHHHGHHHGHHHHHHHHHHHHHHHHHHHHHHHGHHHHHHHHHHHHGHHHGHHHHGHHHHHHHHHAGHEHHHG2GHHHGGGGGHHHHHHHBGHHHFGHHGGGGHHHHHHHHHHHHHHHHHFFHGFHHHHGHHHCFFGFHHHGHGFHEFFCFFGGGGGCFGGFGGGFF?0:
@M03495:530:000000000-LYBTV:1:2101:13371:25820 2:N:0:GTGACGTT+ATCTGGGA
ATATTTTGCCGTTGATAAACCAGCTAATCCTGAAAAAAAAATCAAAGCTAAAAACTACAATGCTAAGACCACGATGTGACTGCTATCAAAGTTAGATATATATGTAAATTATTCATCTGTCAAATCCTAGAATTATATCATACCTGCTCCAGCAATCACGACCTGTAATGGTTTAGTGGGTTGTTCACTGTTTCTGAAAAATGAAGATAGTTGTCCAGCTTCCAAAAAGTTTATTGTGTTTTCTAGTGGAG
+
BABBBBFFFFBBGGGFGFGFGGHHHHHHHGHHHFHFHGGGGHHHHHGFHGFBGHGHHFHFHHEHFGHHHGHHGGHGHHHHHHEHHHGGHHHGHHHHHHHHHHHHHHHGHHHHHHHHHHHHHHHHHGFHHHHHHGHGHHHHHHHEGHAHGHHHHFFHFHHGFCFFHHHHHHHGHHHHHHHHDFGFHHGHHGHHHHHHHGGHHHHEDGHGGCCGHHHHGFHEHFHFCGAEGFBBFGEFFGCFFGFFGB;FF0C
@M03495:530:000000000-LYBTV:1:2101:11773:25822 2:N:0:GTGACGTT+ATCTGGGA
ATATTTTGCCGTTGATAAACCAGCTAATCCTGAAAAAAAAATCAAAGCTAAAAACTACAATGCTAAGACCACGATGTGACTGCTATCAAAGTTAGATATATATGTAAATTATTCATCTGTCAAATCCTAGAATTATATCATACCTGCTCCAGCAATCACGACCTGTAATGGTTTAGTGGGTTGTTCACTGTTTCTGAAAAATGAAGATAGTTGTCCAGCTTCCAAAAAGTTTATTGTGTTTTCTAGTGGAG
+
ABBBBFFF4FDAGGCGFGGGCGHHGHFHHHHHFHHHFGFEGHHFHHHGHFFGHHFHHFGBDGHFHFHHHHHHGCHGFBFHHEHHHGHHHHFHHHFGFHGHGHFHFGHHHGHHFHHHHHGHHHFHHHBGHEHHHHHFGFHHHHHFGHAGFFHFBBHHFHHGGGGGHD1G1FF??GGH<D0G>FCEGFFHHFDDDFHHHHGHHFHBGFFGCCGCGHHGG/CGHHFHF0:.::FGGGFE9FFFFB90BBBBAB.
@M03495:530:000000000-LYBTV:1:2101:6961:25856 2:N:0:GTGACGTT+ATCTGGGA
ATATTTTGCCGTTGATAAACCAGTCACAACCACTTCTTGCCCTCCAAAGCTCACATGCTGACAGATCGGAAGAGCGTCGTGTAGGGAAAGAGTGTTCCCAGATGTGTAGATCTCGGGGGGGGGCGGGGTATTAAAAAAACAAAAAGTAATAGGACGATATGCATATACAACTGTTTTAATCACTACAATAGATAATGATACAGTGTATGATGCATGTAGCATTAGTTACTATAACATACGTGCCATGTACT
+
CDDDDFFFFFDCGGGGGGGGGGHHHHHHHGGGGHHHHHHHHHHHGHHHHHHHHHHHHHHHHHHHHHHHGGGGHHHGGGGGG?BBGGHHHHHHGGB@FGHHFHHH@EFD?4444DGF//<--<-------<<0000<0-9.<<....<00000000--..-0B0:00000000/000/0000<000/0:000000000000000000:00000000000000000<:00<:0<0000000.0/..000:000
@M03495:530:000000000-LYBTV:1:2101:14184:25882 2:N:0:GTGACGTT+ATCTGGGA
ATATTTTGCCGTTGATAAACCAGCTAATCCTGAAAAAAAAATCAAAGCTAAAAACTACAATGCTAAGACCACGATGTGACTGCTATCAAAGTTAGATATATATGTAAATTATTCATCTGTCAAATCCTAGAATTATATCATACCTGCTCCAGCAATCACGACCTGTAATGGTTTAGTGGGTTGTTCACTGTTTCTGAAAAATGAAGATAGTTGTCCAGCTTCCAAAAAGTTTATTGTGTTTTCTAGTGGAG
+
BBBBBFFFFFBAEFABGFGFGGGAFGHDFHHHHHHHGGGGFHHHHHGHHHHHGFGGHHHHHHHHHHHHGHHHGGHGFGGHGFHHHFGHHHHHHHGHHHHEGHHHDGHHHHHGHHHHHG4GHHGHHHHHHFHDGHHHEHHHHHHFBGGCHHFHHHC2CFHAEFGGFGGGGHF?GHHHF1<G<FCEHGGFHHHGEHHB0000..GGHHEFCCGFHGC00GECCGF0CH..DFGGEFGGGGCFF/B000;;AFA
@M03495:530:000000000-LYBTV:1:2101:15244:25887 2:N:0:GTGACGTT+ATCTGGGA
ATATTTTGCCGTTGATAAACCAGGGACTCAGGCTGGACCAAAGCTCACATGCTGACAGATCGGAAGAGCGTCGTGTAGGGAAAGAGTGTTCCCAGATGTGTAGATCTCGGGGGGCGCCGCGTCATTAAAAAAAAAACAACTCAGACATCTAATGCAAGCCGTGTACAGTATCACAAAATCAGCCGAACACCTGACATGTATACATAATCACAGCGGTGCATGCGTACACGTATGTGCACCACACAGCGACA
+
CCCCCFFFFFCBGGGGGGGGGGHGGGGHHHHHHHHGHHHHHGHHGHHHHHHHHHHHHHHHHHCGGGFHHGGGGEEFGGHGGHHHHHGHFBFGHHHHHGFG4F?4B4440///<--:-------;.B009BBBB=B:....090000/00090009000:.-.-./00;09000000:A00900/-----/.9/9/0:0900000000:000;0.--.--0000...-.0.:/0/00000/....:9.-99-
@M03495:530:000000000-LYBTV:1:2101:9971:25889 2:N:0:GTGACGTT+ATCTGGGA
ATATTTTGCCGTTGATAAACCAGCTAATCCTGAAAAAAAAATCAAAGCTAAAAACTACAATGCTAAGACCACGATGTGACTGCTATCAAAGTTAGATATATATGTAAATTATTCATCTGTCAAATCCTAGAATTATATCATACCTGCTCCAGCAATCACGACCTGTAATGGTTTAGTGGGTTGTTCACTGTTTCTGAAAAATGAAGATAGTTGTCCAGCTTCCAAAAAGTTTATTGTGTTTTCTAGTGGAG
+
A?ABBFFFDF@>EEFFGCGGGFHHCHHHHDHDGBGGHEGFFHGBF35BGF5A3A1BGHHGHHHHHHHFFFGEFEHGB4GFHHGFFHHHF3G4FGFHHGHFFHHH4FGHHHHFHGFHFB?FEGF4FFCGHHGHHHFHHGF3FG3FGHCFHC2C2@GBGHFD?CCDHBBDGGEFGHHG1FFECF-EEHGHHHFGDHBFGG0GCGGGBGHFHFGCH:;0CGGFHHF0;C..AFGBFFFGG0;BFF0C0FFG?B?
@M03495:530:000000000-LYBTV:1:2101:11813:25910 2:N:0:GTGACGTT+ATCTGGGA
ATATTTTGCCGTTGATAAACCAGGACTCAGGCTGGACCAAAGCTCACATGCTGACAGATCGGAAGAGCGTCGTGTAGGGAAAGAGTGTTCCCAGATGTGTAGATCTCGGGGGTGGCCGTGTCATTAAAAAAAAACAAAACGATGGAAGCAGCGCGGGAGTAGAGCATTGCACTCTAGAAGAGGCGACGAGCAGGTCACGATATAATCAACCGTCTAGTAGCGAGATGAGGACGATCTATCCAAATGTATGA
+
CCCCCFFFFFCCGGGGGGGGGGHGHHHHHHHHHHGHHHHEHCHHHHHHHHHHHHHHHHHGHGGGGHHGGGGG>E?FGHGHHHHHHFH@4FGGFHHHFFGDDF44?B?EG/>//</00///??11@11?DFDGCG.<.<..-..../0/.0//-------:/0;0900000000/9000000;.;---;----/..000...:-000000/.:9...00000-9--.000/0.-99..000/0000000000
@M03495:530:000000000-LYBTV:1:2101:24565:25921 2:N:0:GTGACGTT+ATCTGGGA
ATATTTTGCCGTTGATAAACCAGCTAATCCTGAAAAAAAAATCAAAGCTAAAAACTACAATGCTAAGACCACGATGTGACTGCTATCAAAGTTAGATATATATGTAAATTATTCATCTGTCAAATCCTAGAATTATATCATACCTGCTCCAGCAATCACGACCTGTAATGGTTTAGTGGGTTGTTCACTGTTTCTGAAAACTGAAGATAGTTGTCCAGCTTCCAAAAAGTTTATTGTGTTTTCTAGTGGAG
+
BCCCBFFFFFCBEGGGGGGGGGHHHHHHHHHHHHHHHGGGGHHHHHHGHHHHGHFHHHHHFHHHHHGHHHHHGGHGHGHGGHFHHHHHHFHHHHHHHHHHHHHHHHHEHHHHHHHHHHHHHHGHHHHHHHHHHHHHHHHGHHHCGHFHHHHHHGHHHHHDEFFGHHHFHHHFHHHGHHHEEGGGHHGHHGHHHHHHGHHH/<G0<DGGFHHGHFGCCGGHHGGHFHHEACCFFGFFGGGGGGGGGGGG?BE
@M03495:530:000000000-LYBTV:1:2101:22918:25978 2:N:0:GTGACGTT+ATCTGGGA
ATATTTTGCCGTTGATAAACCAGTCAGGAGTCCAAAGCTCACATGCTGACAGATCGGAAGAGCGTCGAGTAGGGAAAGAGTGTTCCCAGATGGGTAGGTCTGGGGGGGGGGCGGGGCAATAGAAAAAAAAGAAAGGGTGATGGTGGGGGGGTCAGGTCGGTGTGAATGAAAACTAGATAGTGGTATAGATGTAGGGAGTAGTCGAGATGGACACAGTAACGATGAATGACTGTGATGGGCGAGCGTGTTCT
+
AABBBFFFFFBAECADGGGGGGHGFHHGHGGHHFHHGGHHHHHHHBFHDBHHEHBG?EGDHHH0BEE0A3BFHG3GHHBGGB@BB4@FG?EH3?B@1134433B//<--9-99>----.//////;9-@-...//...../////.----99:...//-9-...////////////////9/.9////99/////./..///99.-../////...;/9/...9///9//;///////..-----....//
@M03495:530:000000000-LYBTV:1:2101:20783:26027 2:N:0:GTGACGTT+ATCTGGGA
ATATTTTGCCGTTGATAAACCAGCTAATCCTGAAAAAAAAATCAAAGCTAAAAACTACAATGCTAAGACCACGATGTGACTGCTATCAAAGTTAGATATATATGTAAATTATTCATCTGTCAAATCCTAGAATTATATCATACCTGCTCCAGCAATCACGACCTGTAATGGTTTAGTGGGTTGTTCACTGTTTCTGAAAAATGAAGATAGTTGTCCAGCTTCCAAAAAGTTTATTGTGTTTTCTAGTGGAG
+
ACBCBFFFFFCCGGGGGGGGGGHHHHHHHHHGGFHHHGGGGHHGHGFHHHFFHFEHHHHHGHHHHGHHGHHHGGHGHGHFHFBGFHHHHGHHHHGHHHHHHHHHGHHFHHHHHHHHGGHHHHGHHHHHHHGHHHHHHHHHHHECGHHFFFHGFGCGGHHGFCGGHFHFHHHHHHHG<GFHGGGDHHGHHHHHFHFHFHGFEHHFGHHHFCGHHHBCGHHGBHHFEGA?EBFGFGFFGGFGGGFFFBFGFBE
@M03495:530:000000000-LYBTV:1:2101:22878:26034 2:N:0:GTGACGTT+ATCTGGGA
ATATTTTGCCGTTGATAAACCAGCTAATCCTGAAAAAAAAATCAAAGCTAAAAACTACAATGCTAAGACCACGATGTGACTGCTATCAAAGTTAGATATATATGTAAATTATTCATCTGTCAAATCCTAGAATTATATCATACCTGCTCCAGCAATCACGACCTGTAATGGTTTAGTGGGTTGTTCACTGTTTCTGAAAAATGAAGATAGTTGTCCAGCTTCCAAAAAGTTTATTGTGTTTTCTAGTGGAG
+
BABBBFBFFFBAGGGGGFFDGGHHHHHHFHHHDH3FGGGGGHHHHHHGGHHHGHGFHHHHFHHGHHHHGFHEEGHGHHBGHHBFFGHHHHGGHFBHHFHGHGFHFGHGGFFGHHGHHGGHHFHHHFFGHHHHHHHGGHFGHGFBGFGEGFHHHHHHGCFDD?CDHGBDFHHD1GHF1FFHDG?EHG1DHHHHFHGHDFHF.GFHHF0;CG000GCGEHEHFHHE0;.EC;;BBBFGF0/:CFEFG0FG.0:
@M03495:530:000000000-LYBTV:1:2101:24081:26081 2:N:0:GTGACGTT+ATCTGGGA
ATATTTTGCCGTTGATAAACCAGCTAATCCTGAAAAAAAAATCAAAGCTAAAAACTACAATGCTAAGACCACGATGTGACTGCTATCAAAGTTAGATATATATGTAAATTATTCATCTGTCAAATCCTAGAATTATATCATACCTGCTCCAGCAATCACGACCTGTAATGGTTTAGTGGGTTGTTCACTGTTTCTGAAAAATGAAGATAGTTGTCCAGCTTCCAAAAAGTTTATTGTGTTTTCTAGTGGAG
+
ABAABFFFFFBBFCGGGGGGGGGHHHHGHHHHBFHFHGGGGGGFHBGFHDDBGFDEHBGHFHHFFFHHFFCFGGHGH4FFFBCHFFHHGFBEFFF3FGGBGHHHBBHHHHGHHHHGHBBGFHHFHHHHHGHGFHHFHHHHHHEGFHFHGFFHFHFFFFFG/C?DGBBGHGGFHG1GDGHHGECFHHFHHGHHHHGEHFHHHHE00CCGFHFGHHBCFFCHHB/C0;CEDFFGFFFB;;BFFFFF0;BFGB?
@M03495:530:000000000-LYBTV:1:2101:17354:26097 2:N:0:GTGACGTT+ATCTGGGA
ATATTTTGCCGTTGATAAACCAGGACTCAGGCTGGACCAAAGCTCACATGCTGACAGATCGGAAGAGCGTCGTGTAGGGAAAGAGTGTTCCCAGATGTGTAGATCTCGGCGGTCGCCGGAGCATTAAAAAAAACAAAAATAACAGTATAACGTGCACACATTACTGCAACAGCACTAACGTGAGTATAGTGACAGGCGTAGCCGCTGGGCAGACAGTATAACTAATCACAATCACGACCACAGTGAGTTAC
+
CBBCCFFFFFCCGGGGGGGGGGHGHHHHHHHHHHGHHHHGHHHHHHHHHHHHHHHHHHHHHGGGGHHHGEGGEEBFFHGHHHHHHGHBBGGFHGHFHDGBGF4F44DEA/>///</?/<>//?1?DBDDFD-AEG<....0000000:000.:...:0..0000090000./;/.:009./...00900909000.;-.--.0.----../..9//:000090000000;0:;00..---...00000000
@M03495:530:000000000-LYBTV:1:2101:19193:26110 2:N:0:GTGACGTT+ATCTGGGA
ATATTTTGCCGTTGATAAACCAGTTGGCTCTAGCTGCCATGCAATGTCACAACCACTTCTTGCCCTCCAAAGCTCACATGCTGACAGATCGGAAGAGCGTCGTGTAGGGAAAGAGTGTTCCCAGATGTGTAGATCTCGGTGGTCGCCGGGTCATTAAAAAAAAAAAAACGAAGAATAGTGATGATTGAGTGACAACTACATCATAGAATACCTACTGTTGATGAGGACTCATGTGAGGCGAAGCGGCTGAG
+
DCCDDFFFFFCBGGGGGGGGGGHHHHHHHHHH5GHHHHHHHHHHHFHHHHHHGGGGHHHHHHHHHHHGHHHHHHHHHHHHHHHHHHHHHHHGGGGHHHGGGGGG?GGHGHHHHEHHGDDFFDGFHHH4FD4?444330???E/2>//><///0?1=<1=<-<-<A-<9.-..../000000000000000000:0.0000000<<0000000<</00000:000:/0.//000:000..--------9-..
@M03495:530:000000000-LYBTV:1:2101:11677:26117 2:N:0:GTGACGTT+ATCTGGGA
ATATTTTGCCGTTGATAAACCAGCTAATCCTGAAAAAAAAATCAAAGCTAAAAACTACAATGCTAAGACCACGATGTGACTGCTATCAAAGTTAGATATATATGTAAATTATTCATCTGTCAAATCCTAGAATTATATCATACCTGCTCCAGCAATCACGACCTGTAATGGTTTAGTGGGTTGTTCACTGTTTCTGAAAAATGAAGATAGTTGTCCAGCTTCCAAAAAGTTTATTGTGTTTTCTAGTGGAG
+
BAABBB5DDDDAEGGGGGGGGGHCGFHBGFGHFGEHHGGGGHHHHHHEHEGFGHGHHCFHHGBGFFFHHEGEGGHGHDFD4E?FHGFHFHGHHHGHHHBHHHHHHHHHHHHHGHHHHHHHHHHFHBCEGGFHHHHDFF3GFGD??G0BFBCGHFGHBCGBBDCDHHHEHH111?G1=<CGDFCAHFHHHHDGGHFBDDDFCFHBHHCFF:;<CGFHHBGHGFBC;;:.A0CF0FBBFF/;/C0;B0;;A9C
@M03495:530:000000000-LYBTV:1:2101:14313:26118 2:N:0:GTGACGTT+ATCTAGGA
ATATTTTGCCGTTGATAAACCAGGTGATCCAAAGCTCACATGCTGACAGATCGGAAGAGCGTCGTGTAGGGAAAGAGTGTTCCTAGATGTGTAGATCTCGGGGGGCGCCGGATCATTAAAAAAAAAAAACAAGTGACGCTAGAAAGGCGGATCTCGATGTCGAATGAACTAGGCACAGTGTCTAAGACTATAAGGATGCAGGCGGGCATTGAAGTACAGCAACACGCTCGGCACCATTAATGCGATAAGTA
+
CCCCCFFFFFCBGGGGGGGGGGHGHHHHHHHHHHHHHHHHHHHHHHHHHHHHHGGGGHHHGGGGGGGHHHGHHHHHHHHDDFGHHHHHHFF4F3@4BB@1F/>E----<A--<AF:B00CBFC-CFDDC.../:000.....:0<0.<-----00.</0.0...:0000::0//0.:/00000<000000:0<B0000/00..-----/0<000000000//....-.9-<<-<..<000000..99.000
@M03495:530:000000000-LYBTV:1:2101:17734:26145 2:N:0:GTGACGTT+ATCTGGGA
ATATTTTGCCGTTGATAAACCACCCTCCCTGTATTCCAAAGCTCACATGCTGACAGATCGGAAGAGCGTCGTGTAGGGAAAGAGTGTTCCCAGATGTGGAGATCTCGGTGGGCGCCGGATCTTTAAAAAAAAAAAAAAAGGAATGAGAGAGGGAACAACAGGCGTTCACATAACACACAGTACAGAAGACACACTGTGAACTATAGAGAGTCAGTCTAGCTCTGGTAGGGCGGGGTGGTGGATGTAACAGA
+
DCCDDFFFFFDCGGGGGGGGGGGGGHHGGHHHHHHHHHHHHHHHHHHHHHHHHHHHHHHHGGGGHHHGGGGEFBBEGGHHHHHHGHFBFGHHHHH3F433?33344B?/?A//////><//2>22>2>DDG?---<---..<<0000<:.......//../<.-9-.000000000....0000000:0////./0<000000:B000<.000000:000:0<00:00.</----<--..9.00<000:0/
@M03495:530:000000000-LYBTV:1:2101:23552:26154 2:N:0:GTGACGTT+ATCTGGGA
ATATTTTGCCGTTGATAAACCACCCTCCTGTGGTCGTTATCTTGCTCCTTCTGTCGTCAACGAATTTACTAATTCCAAAGCTCACATGCTGACAGATCGGAAGAGCGTCGTGTAGGGAAAGAGTGTTCCCAGATGGGTTGGGATGGGGGGGGGCGGGTTATGTTGAAAAACATACATGGCATTTCTGTTGCTCTAATCTCTTAGGATAGCGCTATGAGGTGTAAGGTGAGTGCAAACCATCGGCATCCCGG
+
BBBBBFFFFFBBGFGGFFG4FGGGGHHGHHGFGGHGEGHHHHHCHHHFHHHHHFGFFCHGHGFEHGFHFHHHHHBGGHGGHHHHGFHHHHHHFGG3FGGEEGEGGHGEGGEF?GGHG3GHHEG?DBBFGFFGEGF2/B////<</?</<---------.;//;//99//...//////..////////////////;B/://///9/;//--;9.//;/;.////////.//;///...//..---//..-
@M03495:530:000000000-LYBTV:1:2101:8814:26160 2:N:0:GTGACGTT+ATCTGGGA
ATATTTTGCCGTTGATAAACCAGCTAATTCCAAAGCTCACATGCTGACAGATCGGAAGAGCGTCGTGTAGGGAAAGAGTGTTCCCAGATGTGTAGATCTCGGTGGTCGCCGTATCATTAAAAAAAAAAAAAAGATATATAAAATTTAATCGATTCAAAGTCAAAGACACTGGGGAAATCTTACAAATGACGATACATGACCTACTAGAAGGGGCATGATAAGAATAAATGCAGATCTTATAACAGGACGAT
+
CDCDCFFFFFCCGGGGGGGGGGHHHHHHHHHHGHHGHHGHHHHHHHHHHHGHHHGGGGHHHGEFGEEAFGHGFHHHHHEHDDGHGHHGHGFG@4F44B@41F1?E13/////<00?4D444FGB@<B//<--.<<00<000000000000..<=00000000000////00/:-...0<00000000000<..9900000000/::0000..--9/.00000:00000000000:<00<000000...--.
@M03495:530:000000000-LYBTV:1:2101:10311:26171 2:N:0:GTGACGTT+ATCTGGGA
ATATTTTGCCGTTGATAAACCAGCTAATCCTGAAAAAAAAATCAAAGCTAAAAACTACAATGCTAAGACCACGATGTGACTGCTATCAAAGTTAGATATATATGTAAATTATTCATCTGTCAAATCCTAGAATTATATCATACCTGCTCCAGCAATCACGACCTGTAATGGTTTAGTGGGTTGTTCACTGTTTCTGAAAAATGAAGATAGTTGTCCAGCTTCCAAAAAGTTTATTGTGTTTTCTAGTGGAG
+
BABBBFFFFFBBGGGGFFGFGGGHHGHHHHHHFHGHGGGGGHHHHGHHHHHHHHGHHHHHHHHHHFBHHHHHGFHGFHHHHHHHFGFHHHHHHHHHHHHHHHHHFHHHHHHHHHHHGHHHHHHFFHHHHHGGHHHHGHHHHHFHHHGH3GGFEHHHHHHGDGGGHHGGGHHGGHHHDGEHFEGGHHHHHHGHHHGHHFFH.CFGBGHHGHFFHHGHHHFHBFF0GB:EEFFFFFGGFFBFFGGGGGGGG0A
@M03495:530:000000000-LYBTV:1:2101:10429:26173 2:N:0:GTGACGTT+ATCTGGGA
ATATTTTGCCGTTGATAAACCACCCTCCCTGTGGTCGTTATCTTGCTCCTTCTGTCGTCCAAAGCTCACATGCTGACAGATCGGAAGAGCGTCGTGTAGGGAAAGAGTGTTCCCAGATGTGTAGATCTCGGGGGGGGCCGGGTCATTAAAAAAAAAAAAAAAGAAGGTATGAGTCGATGAAGTGACGAGCCTTAGATTACTAAAGTGTCAGAAGATCATAGTAGGCTGCATGTATAAGGCGGGCTTGGAGT
+
CCBCCFFFFFDCGGGGGGGGGGGGGHHGGHHHHHHHGGGHHHHHHHHHHHHHHHHHGGGGGHHHHHHHHHHHHHHHHHHHHHHGGGGHHHGGGGGG?GGHGHHHHHHGH44DFHHHHHGGF?4344B330?/>/--;-----;-90:0000BDA;;B-;9--.../.90000000:..90000;00..---/009000000009000090;0000000;00900009.9/00;000000/-----;-.0/9
@M03495:530:000000000-LYBTV:1:2101:11995:26174 2:N:0:GTGACGTT+ATCTGGGA
ATATTTGCCGTTGATAAACCACCCTCCCTGTGGTCGTTATCTTGCTCCTTCTGTCGTCAACGAATTTACTAATTCCAAAGCTCACATGCTGACAGATCGGAAGAGCGTCGTGTAGGGAAAGAGTGTTCCCAGATGTGTAGAGCTCGGTGGTCGCCGGTTCATTAAAAAAAAAAAAAAAAGACACATACACAAAAGCGAAGTTGACGTCCAAATAAAGAATGTCAAAACAATATAAGTACCGTATGTACGAC
+
DDCCDFFFFCCCGGGGGGGGGGGGHHGGHHHHHHHGGGHHHHHHHHHHHHHHGHHGGGHGHGGGHHHHHHHHHHHHHHHHHHHHHHHHHHHHHHHGHHGGGGGHHHGGGGGG?GFGGFGGHFHGHDFFHHGHGHGB333B22222/<//A/1///---..<1<0<0DG?EGGG-?----..////000000.../..<--.0000<..B.<0<0<000.00000000...000<000000..../0<0.<9
@M03495:530:000000000-LYBTV:1:2101:16808:26182 2:N:0:GTGACGTT+ATCTGGGA
ATATTTTGCCGTTGATAAACCAGCTAATCCTGAAAAAAAAATCAAAGCTAAAAACTACAATGCTAAGACCACGATGTGACTGCTATCAAAGTTAGATATATATGTAAATTATTCATCTGTCAAATCCTAGAATTATATCATACCTGCTCCAGCAATCACGACCTGTAATGGTTTAGTGGGTTGTTCACTGTTTCTGAAAAATGAAGATAGTTGTCCAGCTTCCAAAAAGTTTATTGTGTTTTCTAGTGGAG
+
BABBBFFFFFBAFGGGGGGGGGHHHHHCHGHHCHHHGGGGGHHGHGHHHHH5GFEHHHHHHHHHHGGHHHHHGGHGFHGHFGFHHGFHHFHHHHFHHHHHHHHHFGHHHHHHGHHGHHHHGHHHHHHHGHHHHHHHHGHHHHHGHD0FFFHHGHFHHHGGGGGGFGHFGHEFGHHHGHHGACFDHHGGHFGHHHFFGGFGEHHFHHHHECGHHHHFFBGFBGHHFHGADCFGGGG0C9;FFFEGFE0BFBE
@M03495:530:000000000-LYBTV:1:2101:16059:26188 2:N:0:GTGACGTT+ATCTGGGA
ATATTTTGCCGTTGATAAACCAGCTAATCCTGAAAAAAAAATCAAAGCTAAAAACTACAATGCTAAGACCACGATGTGACTGCTATCAAAGTTAGATATATATGTAAATTATTCATCTGTCAAATCCTAGAATTATATCATACCTGCTCCAGCAATCACGACCTGTAATGGTTTAGTGGGTTGTTCACTGTTTCTGAAAAATGAAGATAGTTGTCCAGCTTCCAAAAAGTTTATTGTGTTTTCTAGTGGAG
+
BAABBFFFFFBBGGGGGGFGGGHHHHHGBHHFHGHHHGGGGHHHHHHGHHBHFHGHHHHHHHHHHHHHHHHHGGHGGHHFGHEHHHHHHHHHHHHHHHHHHHHHGGHHHHHHHHHHHHHHGHHHHHHHHHHHHHHHHGHHHHHHHHCGHEHHGHHHHGGGFGCDGGHGHHHHGHHHGHHGGGGGHHHHHHHHGHGHGEFFHHGHHHGHHHHGEHHHFFHHGHHHHGH.CCFGEGFGGGFBFGGGGF;BG0A
@M03495:530:000000000-LYBTV:1:2101:14482:26208 2:N:0:GTGACGTT+ATCTGGGA
ATATTTTGCCGTTGATAAACCAAAGCTCACATGCTGACAGATCGGAAGAGCGTCGTGTAGGGAAAGAGTGTTCCCAGATGTGTAGATCTCGGGGGCCGCCGGGGCATTTAAAAAAAAAAAACATAGGAAGCACTGGAGCTCCGTAGATGGCAATGAACGAAGGCGTGAGAGGAGCGTCGGTACATTGTGCATGACGTGGAGTCGGACGAGGACAATGCATCAACGTATGAAAGAAGTGGAGAGATGGAGCG
+
CCCCCFFFFFCBGGGGGGGGGGHHGHHHHHGHHFHHHHHHHHHHGGGGHHHGGGGEG1BFGGHHHHGHGH55DGFGGGHHDB4@34@B441?/>E//<////////0?1111FH-<C-A--;.;00000..0/99//./.00.;9..0009/000090..:...-:9..00;:..-..--;.900000000;000......09---------./.0;090000/...0/0900/./0000.0..000///-
@M03495:530:000000000-LYBTV:1:2101:22455:26208 2:N:0:GAGACGTT+ATCTGGGG
ATATTTTGCCGTTGATAAACCAGCTAATCCTGAAAAAAAAATCAAAGCTAAAAACTACAATGCTAAGACCACGATGTGACTGCTATCAAAGTTAGATATATATGTAAATTATTCATCTGTCAAATCCTAGAATTATATCATACCTGCTCCAGCAATCACGACCTGTAATGGTTTAGTGGGTTGTTCACTGTTTCTGAAAACTGAAGATAGTTGTCCAGCTTCCAAAAAGTTTATTGTGTTTTCTAGTGGAG
+
BA?AAFFFFFBBEGGGGGGGGGHGCFHBGFFHHHGHFEEGGHGHHHH2GEF5DGDBHHGFHHHHHGHHFFHHGGHG1GFHFGCBGFCGFHEGHHFFHHHHFHHFBDGGHDGHHHEHFFHHHHHHHHHHHGHHHHHHGHHHHHFFFHE2GHHHHFFDHFG?EFGGHFF1@<DFFGF11=CE<.->FFHGFDGBDHGFHG0=/<DGGHHHHHCBCFC0CBCCBCBC0C..CCGGFGGEFB9CFFFFGEFFF9A
@M03495:530:000000000-LYBTV:1:2101:8296:26210 2:N:0:GTGCCGTT+ATCTGGGA
ATATTTTGCCGTTGATAAACCAGAACCATCCAAAGCTCACATGCTGACAGATCGGAAGAGCGTCGTGTAGGGAAAGAGTGTTCCCAGATGTGTAGATATCGGTGGTGGCCGGGTCATTAAAAAAAAAAAATATAAAACATGAAACGTGGACAGCGGTGAATAAATGAGGACGAATAATACGAATACATGGATTGGTGAGTAGAACTGAGGAACATTAATATGGGACTCAGCAGTCTGTGCTGAACTCACCA
+
CCCCCFFBFFCBGGGGGGGGGGHHHHHGHHHHHHHHHHHHHHHHGHHHHHHHHHGGGGHGHGEEEEEBBFFGHHHHHH5GB4BGHHHHHGB@443@44BB1/1?E///00>//?/04443B??@CGCG/-01111111.111000<<...00..--;-.000000000/0.---..9000.....00;0/00;/.0.0;0000000099.0/./9;0000000./../0000.0000000000000000.0
@M03495:530:000000000-LYBTV:1:2101:11504:26231 2:N:0:GTGACGTT+ATCTGGGA
ATATTTTGCCGTTGATAAACCAGTCAGGAGTCCAAAGCTCACATGCTGACAGATCGGAAGAGCGTCGTGTAGGGAAAGAGTGTTCCCAGATGGGGAGATCTCGGGGGGTGCCGGGTCATTTAAAAAAAAAAAAAGTATAAGCGAGAAACTCTCGTTTCAACTTTACTCTCCTCACTAAAACCACAACCACATCTTATCAATCGTTTCTATCATCATCTCTATATCCACAACATCAGTACCATAATCACTGT
+
CCCCCFFFFFDCGGGGGGGGGGHHHGHHHGHHHHHHHHHHHHHGGHHHHHHGHHHHGDGGGHHGGGGEFBGGGFGHHHHHBGB4BFHHGGHB3?11>1334B0?/>/--9./---.9.0:0<00::-C=-----.0000<009<--.0/0<00.<..0000000000:00/0/0<:<0000..........<00000:00<0.9..0<<:0000000000<000000::.../000:00000000000<00
@M03495:530:000000000-LYBTV:1:2101:20755:26237 2:N:0:GTGACGTT+ATCTGGGA
ATATTTTGCCGTTGATAAACCACCCTCCCTGTGGTCGTTATCTTGCTCCTTCTGTCGTCAACGAATTTACTAATTCCAAAGCTCACATGCTGACAGATCGGAAGAGCGTCGTGTAGGGAAAGAGTGTTCCCAGATGTGTAGATGTCGGGGGGGGCCGGTGCTTTTAAAAAAAAAATAAATATGATATGACTGGTTTGTCACGTCTACTTTAGATGTGTCAATCAGTCGCAGACTGGTCTGCATCATCACTG
+
CCCCCFFFFFCBGGGGGGGGGGGGGHHGGHHHHHHHGGGHHHHHHHHHHHHHHGHHGGGHGHGGGHHHHHHHHHHHHHGHHGHHHHHHHHHHHHHHHHHHGGGGEGHGGGGGG?FGHFHHFHHHHHBDFHHHGFDB33?3>222>2?@/<C--@----9-:0000009009@-9-.0000000000;00000.00../000.9;/.;00000990000;00000:00.--.-.00.000/090;0000009
@M03495:530:000000000-LYBTV:1:2101:22191:26238 2:N:0:GTGACGTT+ATCTGGGA
ATATTTTGCCGTTGATAAACCAGTCAGGAGTCCAAAGCTCACATGCTGACAGATCGGAAGAGCGTCGTGTAGGGAAAGAGTGTTCCCAGATGTGTAGATCTCGGGGGTCGGCCGTGCATTAAAAAAAAAAAAAAACTGAAGTGAAAGATGAGCACGAGAACTGATGTGGAACATACCGACTAACCAGGTGGTCAGATACCATAAGTTCGGTGATTGATGGATCTGTAATGTTCGCCTGTAGCCTACAGAAA
+
CCCCCFBFFFCCGGGGGGGGGGGGGHHHHGHHHHHHHHHHHHHHHHHGGHHGGHHHGFGGHHHGDGGEE?BGHGHHHHHHGH44BFHHFEHF4F@4@44B441?/>///>///>/<?/1<11FDFCCC?--:---90;0:0000009/=000;0.-.-../000//://////////..-:-/:./..9/.;//9//////////://.-9..////////:/;//////;//.-.:.//9//////////
@M03495:530:000000000-LYBTV:1:2101:15961:26239 2:N:0:GTGACGTT+ATCTGGGA
ATATTTTGCCGTTGATAAACCAGCTAATCCTGAAAAAAAAATCAAAGCTAAAAACTACAATGCTAAGACCACGATGTGACTGCTATCAAAGTTAGATATATATGTAAATTATTCATCTGTCAAATCCTAGAATTATATCATACCTGCTCCAGCAATCACGACCTGTAATGGTTTAGTGGGTTGTTCACTGTTTCTGAAAAATGAAGATAGTTGTCCAGCTTCCAAAAAGTTTATTGTGTTTTCTAGTGGAG
+
CCCCCFBFFFBAGGGGGGGGGGHHHHHHHHHHHHHFHGGGGHHHHHHHHHHGHHGHHGHHHHHHGHHHHHHHGGHGHGGHGFEHHHHHHHHHFHHHHHHHHHHHGHHHHHHHHHHHHHHHHHHHHHHHHHFHHHHHHHHGHHHFFHFHHHHHHHGHHHHGGGGGHHHHHHHHHHHHFHHEDFCGHHHHHHHHHHEFHEHHHGHHDCHHHGGHHHHFFGGHHHHGHGEEEFFFFGGGGGFFGFFGEGGG?FG
@M03495:530:000000000-LYBTV:1:2101:18581:26271 2:N:0:GTGACGTT+ATCTGGGA
ATATTTTGCCGTTGATAAACCAGCTAATCCTGAAAAAAAAATCAAAGCTAAAAACTACAATGCTAAGACCACGATGTGACTGCTATCAAAGTTAGATATATATGTAAATTATTCATCTGTCAAATCCTAGAATTATATCATACCTGCTCCAGCAATCACGACCTGTAATGGTTTAGTGGGTTGTTCACTGTTTCTGAAAAATGAAGATAGTTGTCCAGCTTCCAAAAAGTTTATTGTGTTTTCTAGTGGAG
+
CBCBCFFFFFCCGGGGGGGGGGGHHHHHHHHHGFGFHGEEFHHFHFHHHGHHHHGHHHHHHGHGHHGHHHHHGGHGHHHGHHHGGHHHHHHHHHHHHHHGHHHHFHHHHHHHHHHHHGFHHHHHHHHHGHGHHGHHFHHHHHHGHHHHHHFHFHGGFHHGGGGGHHHHGHGGHHHHHHHGCFGGHHHHHHGHHHGHHHHHHHHHHGHGCFHHHHHEGHGH0GGHHHCEGFGFGGGGGGFBFGB00FGGG0A
@M03495:530:000000000-LYBTV:1:2101:9290:26284 2:N:0:GTGACGTT+ATCTGGGA
ATATTTTGCCGTTGATAAACCAGCTAATCCTGAAAAAAAAATCAAAGCTAAAAACTACAATGCTAAGACCACGATGTGACTGCTATCAAAGTTAGATATATATGTAAATTATTCATCTGTCAAATCCTAGAATTATATCATACCTGCTCCAGCAATCACGACCTGTAATGGTTTAGTGGGTTGTTCACTGTTTCTGAAAAATGAAGATAGTTGTCCAGCTTCCAAAAAGTTTATTGTGTTTTCTAGTGGAG
+
B3AABFFFFFBBGCCFGGGGGGHDHHGHGHHHGHHGHGFGGHFHHFG2FHHHFGEHGGHFHHHFGHHHHFHHFCE1?4FH4FGHB4GHGGHHFH4B44BGFHHHFGHHH4GHGHHGHHFHGHFFGGEBE?DGHHHHGHEDDHHGBFCB3?2?FGGFHEFGGGGFH1DF1GHHGHB11>GFG.-CGGGGGHHHB00DHFFH.<GDFG;0CCHFHGFF0::CFHHB:G...CFFFGF0C0CFGFBBBFFGF;C
@M03495:530:000000000-LYBTV:1:2101:19772:26288 2:N:0:GTGACGTT+ATCTGGGA
ATATTTTGCCGTTGATAAACCAGCTAATCCTGAAAAAAAAATCAAAGCTAAAAACTACAATGCTAAGACCACGATGTGACTGCTATCAAAGTTAGATATATATGTAAATTATTCATCTGTCAAATCCTAGAATTATATCATACCTGCTCCAGCAATCACGACCTGTAATGGTTTAGTGGGTTGTTCACTGTTTCTGAAAAATGAAGATAGTTGTCCAGCTTCCAAAAAGTTTATTGTGTTTTCTAGTGGAG
+
CCBCCFFFFFCBGGGGGFGGGGHGHHHHHHHGHCFBGGFGGHHGHHGHHHHFFHGHHGHFHGHHHHHHHHHHFCHGEGE4FDHHFHHHHGHHHHHGGHHHHHHHFHHHHHHHHHHHHHGFHHFHFGHHHHHHHHHHHHHHHHHHHGGGGGHGEHHHHHHGGGGGHFHGGHGHHHHHGGEHAGGDGHHHHGGHHFHHGGDGFHH0DH0GGHHHHHHGHHEHHHHHHBE?.;CGGGGGGGGGGGGGGFFF?BA
@M03495:530:000000000-LYBTV:1:2101:9675:26310 2:N:0:GTGACGTT+ATCTGGGA
ATATTTTGCCGTTGATAAACCAGTCAGGAGTCCAAAGCTCACATGCTGACAGATCGGAAGAGCGTCGTGTAGGGAAAGAGTGTTCCCAGATGTGTAGATCTCGGGGGGGGCCGGGTCAATAAAAAAAAAAAATAAGGAAAAAAGACAAGTAGGGTGTATAAGTTGTGCAATAAAGACGAGGATGGCTACTCGATAAGCATAAAGTTCACGCAGTGAGATGTGTGTGTAGTTCTGAGAAGAGATATGCTGTA
+
CCCCCFFFFFCAGGGGGGGGGGHHHHHHHGHHHHHHHGHHHHHHHHGHHHHHHHHHGGGGHHHGFGGFG1GHHGFHHHHHGHBBFGHHHHFHDF@@FBB@BB?F/>E--9-----9-.0;900:BCACF-99.00000///.-..///:9000./.-900009900.000090000:.----/0.//0/00.:/..0000900000000..-;:000009000.;..00;;00000:0/0./00000:900
@M03495:530:000000000-LYBTV:1:2101:12216:26315 2:N:0:GTGACGTT+ATCTGGGA
ATATTTTGCCGTTGATAAACCACCCTCCCTGTGGTCGTTATCTTGCTCCTTCTGTCGTCAACGAATTTACTAATTCCAAAGCTCACATGCTGACAGATCGGAAGAGCGTCGTGTAGGGAAAGAGTGTTCCCAGATGTGTAGAACTCGGTGGGGGCCGGGTGAATATAAAAAAAAGAAAAGAGTATAAGTTGTGACAGCAGGAGGGTAATGATATGAAAAATAGAGCTAGTATAGAGACACAGAGTGGTGTG
+
BBBBBFFFFFBAGGGGGGGGGGGFGHHGGHHHHHHHGGGHHHHHHHHHHHHHHHHHGGGHGHGGGHHHHHHHHHHHHHHHGHHHHHHHFHHHHHHHHHHHGGGGGHHGGGGEE/BBGGHHHHFHFFBBFHHHFF2B3B33222222/C/?C//>--<--<-.0<00;00=GC--...///./0;00090000.0000./.....-.9/;;/////////../9//////:////://.....////./.:.
@M03495:530:000000000-LYBTV:1:2101:11543:26356 2:N:0:GTGACGTT+ATCTGGGA
ATATTTTGCCGTTGATAAACCAGGACTCAGGCTGGACCAAAGCTCACATGCTGACAGATCGGAAGAGCGTCGTGTAGGGAAAGAGTGTTCCCAGATGTGGAGATCTCGGGGGGGGGCGGGGCCTTAAAAAAAAAAATAATTAGAGTGTGAGGTAGTGAGCGAATAAGTCAATGATTGAATTATACTTGTGTAGTCGCATGTCATCGACGATGTAGTAGTAATGAGTTGTGTTACTGGAAAGCAACAACTCA
+
CCCCCFFFFFCAGGGGGGGGGGHGHHHHHHHHHHGHHHHHHHHHHHHHHHHHHHHHHHHFGGGGGHHHGGGGEE?FGGGFFGHGHFH4BFFHHHHHEF433?33344?F/>B-----------.;0;B:BCCA=@A.9000;00;;0:0;0.;0009000----.00009:;00000;0009000;0000/0000.--..000000/---;..00000;0000:00000.//90009/00./0/....000
@M03495:530:000000000-LYBTV:1:2101:13169:26358 2:N:0:GTGATGTT+ATCTGGGA
ATATTTTGCCGTTGATAAACCAGCTAATCCTGAAAAAAAAATCAAAGCTAAAAACTACAATGCTAAGACCACGATGTGACTGCTATCAAAGTTAGATATATATGTAAATTATTCATCTGTCAAATCCTAGAATTATATCATACCTGCTCCAGCAATCACGACCTGTAATGGTTTAGTGGGTTGTTCACTGTTTCTGAAAAATGAAGATAGTTGTCCAGCTTCCAAAAAGTTTATTGTGTTTTCTAGTGGAG
+
BCBABFFFFFBBGGGGGGGGGGHHHHHHHHHHHHHHHGGGGHHHHHHHHHHHHHGHHHHHHHGHHGHHHHHHGGHGHHHHHHHHHHGHHHHHHHHHHHHHHHHHHHHHHHHHHHHHHHHHHHHHHHHHHHGHHHHHHGHHHHHGHHHFHHHGHHHHHHHGFGGGHGHGHHHGHHHHFGHHEGGGHHGHHHHHHHHHHHBGCGHHHHHHGGHHFHHHHHGHGBFGHH.CD9BFFGGGGGCFGGFGGFCFFGG
@M03495:530:000000000-LYBTV:1:2101:18216:26367 2:N:0:GTGACGTT+ATCTGGGA
ATATTTTGCCGTTGATAAACCAGGACTCAGGCTGGACCAAAGCTCACATGCTGACAGATCGGAAGAGCGTCGTGTAGGGAAAGAGTGATCCCAGATGTGCAGGTGCTCGTGGCCGGGGGAGCAAGAAAAACAAAACACAGCGTAGCTATAGACACGAGGCGAGACTGTGCGATCGGACCGGTGTCGTAAGGAGCAATTTAACTCATCGCTGTAATGCTCACATGCTGTAGCGAGTGCACAGACCACCCCAG
+
BBBBBFFFFFD2AEEGGGDEGFHGHGFFHHFGFFGHHHHHHGHHHHGFHHFFHHHGHGGHHGGGGGHHEEA>>??BFGFFHEH3FEG3444BCGGDGD@443003334?>?//0/////////00<0?0<.>F000.0.<<-..<<000000:0/.--------.00000.9..-..--9---9/.....;/.../;999///////9....//:/;////999/////;/9;--./9//./......-.9
@M03495:530:000000000-LYBTV:1:2101:24068:26372 2:N:0:GTGACGTT+ATCTGGGA
ATATTTTGCCGTTGATAAACCAGGACTCAGGCTGGACCAAAGCTCACATGCTGACAGATCGGAAGAGCGTCGTGTAGGGAAAGAGTGTTCCCAGATGTGTAGATCTCGGTGGTGGCCGGGTAATTATAAAAAAAAAAAAAGGAGTGCTGGGTAATCAAGCACAGATATCGTAGAAATGGACATTGTGGCACTCTGGATAATACGATCTGATGGACAGGTTGTGAAGACTACTCGTCGTATACGCGTGTGTG
+
CCCCCFFFFFCBGGGGGGGGGGHGHHHHHHHHHGGHHHHHHHHGHHHHHGHHHHHHHHGFHGGGFHHHGGGGEG1BGGGHGHHGHFH4BFEGGHEHG4D@43444B?FE/?E>//00<//?/23333333FG<>C/<-<-.././.<000./0/000000////000:0./...00000000;0090..90//000000000;.....00900/09..0;/9.0000/00900.;.--.9009.---...:
@M03495:530:000000000-LYBTV:1:2101:8320:26390 2:N:0:GTGACGTT+ATCTGGGA
ATATTTTGCCGTTGATAAACCAGGGACTCAGGCGGACCAAAGCTCACATGCTGACAGATCGGAAGAGCGTCGTGTAGGGAAAGAGTGTTCCCAGATGTGTAGGTGTCGGTGGGGGGCGCGGCAATAAAAAAAAAAAAGAGTAAGGATCAGGCAACGGAGCGAGACATTGAGGACAGAGTGAGGTAGGGAGAGAGGACAACCGCGAGGACGATGTATTGGTACATAGTACAATTGTTGTGGTCTATACAAGG
+
CBCCCFFFFFBBGGGGGGGGGGHGEFGGHGGGHGGGGGGGHHHHHHHGHHGHHGHHHHFHHGGGGFGHEFGG>E?BFGG3FHGGHFH4B44BFHHFHB4B4?333B3/>/??//>-----;-:-/:/://9BB-C-;.;/9/;/////:///...99..-----.////////././/////.///../.9...;9./.;:-------.-9...////////////;///;///9/./..//99////;/.
@M03495:530:000000000-LYBTV:1:2101:12985:26426 2:N:0:GTGACGTT+ATCTGGGA
ATATTTTGCCGTTGATAAACCAGTCAGGAGTCCAAAGCTCACATGCTGACAGATCGGAAGAGCGTCGTGTAGGGAAAGAGTGTTCCCAGATGTGTAGATATCGGGGGGCGGCCGGTCATTAAAAACAAAAAACTACTATTGGTAATGGTAATGCGCCCAGGATCCTAAACGGCCTACTGGGTACGGAGTTGGCTCACTCATGTCTACGCACTATCCGTATCTAACCAATAAGCATACATCAGCTCTAACAC
+
CCCCCFFFFFCCGGGGGGGGGGHHHHHHHGHHHGHHHHHHHHHHGHHHHGHHHHHHGGGGHHHGEFFAE?FFGGFGHHFHGHE4FGGDFCHH@F4@E444441>>/>----9-;---.0000:;B.:E:AE;.000000090000000000000...-....0//000;0.9--:/:000.::0...../0009;0000/0000000.-.-:0;0/.:;..0000.0.:000;0000000000000000:0
@M03495:530:000000000-LYBTV:1:2101:16688:26430 2:N:0:GTGACGTT+ATCTGGGA
ATATTTTGCCGTTGATAAACCAGCTAATCCTGAAAAAAAAATCAAAGCTAAAAACTACAATGCTAAGACCACGATGTGACTGCTATCAAAGTTAGATATATATGTAAATTATTCATCTGTCAAATCCTAGAATTATATCATACCTGCTCCAGCAATCACGACCTGTAATGGTTTAGTGGGTTGTTCACTGTTTCTGAAAAATGAAGATAGTTGTCCAGCTTCCAAAAAGTTTATTGTGTTTTCTAGTGGAG
+
BBBBBFFFFFCBGGGGGGGGGGHHHHHHHHHHHHHHHGGGGHGGHHGHHHFGHHGGHHGHHHHHHGHHHHHHGGHGHGHHHHHHEGHBG3GHHHHHHHHHHHHHHHHHHHHHHHHHHHHHHHHHHHHHFHHHHHHHHHHHHHGHHHHHHHHHHHHHHGHGGGGGGHHHHHHFHHGGFGHGEGGGHGHFHHGHHHGHBHFGCHHGFHFHHHGFHHHFHGHHHHHGEH.EE:FGGGGEGGBFFBFGGGGGG0A
@M03495:530:000000000-LYBTV:1:2101:23746:26435 2:N:0:GTGACGTT+ATCTGGGA
ATATTTTGCCGTTGATAAACCAGGGACTCAGGCTGGACCAAAGCTCACATGCTGACAGATCGGAAGAGCGTCGTGTAGGGAAAGAGTGTTCCCAGATGTGTAGATCTCGGGGGTCGCCGGGTCATTAAAAAAAAAAAACGTCGGATAGACTGATGGCGCGCGATGTTGAGTCGTGTGCATTGATGTGGTCGTAGTGCTGCGTCGGTATTGGGATGAGAACGCTGCGCCAGCATCATTCGTATGTCTCTACT
+
CCCCCFFFFFCBGGGGGGGGGGHGGGGHHHHHHHHGHHHHHGFHHHGHGHHHFHHHHHGGHHGGGGCGHGFGGEGGGGHG3FEHBEEGG4BFGHHEHHBG44B44BF4CE/<///>//>////<111=1=F@GF-A--.-..---;.000;00000/-.-----..;00000-....9000000000990-;.../00009.-:--..0:09.0909000.....--..-./0009090://;909:0090
@M03495:530:000000000-LYBTV:1:2101:11383:26438 2:N:0:GTGACGTT+ATCTGGGA
ATATTTTGCCGTTGATAAACCACCCTCCCTGTGGTCGTTATCTTGCTCCTTCTGTCGTCAACGAATTTACTAATTCCAAAGCTCACATGCTGACAGATCGGAAGAGCGTCGTGTAGGGAAAGAGTGTTCCCAGATGTGTAGATCTCGGTGGTCGCCGGATCAATAAAAAAAAAAAACATGTAATTATTTCTTTGTTCGTCTGAGCTACTGGTTCTGTAATGTAGCTTGAGTCGCAAGACATATACTGTTCT
+
BBABCFFFFFCBGGGGGGGGGGGGGHHGGHHHHHHHGGGHHHHHHHHHHHHHHHHHGGGHGHGGGHHHHHHHHHHHHHHHHHHHFHHHHHHHHHHHHHHHGGGGGHHGGGGEE?BFGEHFHGBGGHBBD3BGHHHHDH3D2@22@@0F?CF?1>//>--.-<1=00000<:@-C;;..00;00009C;000;000/0:....090000:0009000:9000;00000/.0:0---.9///000:0:00;00
@M03495:530:000000000-LYBTV:1:2101:7916:26503 2:N:0:GGGACGTT+ATCTGGGA
ATATTTTGCCGTGGATAAACAAAAAAAAACCACATCTTGACATAAAAAGATAAAATGCTGACAAATAGACAGAGCGTCGAGTAGGGAAAGAGGGAAAAGAGCGAAAGAAAGAAAAAGGGGAAAAGAAACAAAAAAAAACAAAACACACACCAGATATGATACAAAAAACTTGTGCACAACGCAACAAAACACAACAACCACAGCCAACAGCAGCACCAAAAAAAACCCAACCAACAAAACATCGGACACAG
+
>>1>>BBBBB1>111B311BA000A0A0//BBB/BBDD2BA12BA111/A1D1112ADD110@10BB11B1000B>BB>//1BB@FFHEHHG///0/00/00/////000100000/?/////00/0000/00/----................00000000000..-.000900000/.-------------------------------------------------------------/:--------
@M03495:530:000000000-LYBTV:1:2101:18113:26505 2:N:0:GTGACGTT+ATCTGGGA
ATATTTTGCCGTTGATAAACCAGGACTCAGGCTGGACCAAAGCTCACATGCTGACAGATCGGAAGAGCGTCGTGTAGGGAAAGAGTGTTCCCAGATGTGTAGATCTCCGTGGTCGCCGTATTATTAAAAAAAAAAAAGACGTCACACATACTCTAACTTTGTCCTTCACTTTGCTCGTGCCATCACTGCGAGGTACATCTACTCACGACACACTCACGCGTGTCTTACTTACTCCGCTCTAGTGATTCACC
+
BBBBBFFFFFBBGGGGGBGGGCHGGGHHHHGHHHGHHHHHHHFHHGHGHGHGHHGHHHHHEGGGGHHGGGGGEG1FFFGBCGHHHGHB4BFG33FHHHB4@34B4B43?/?@/3</////0233B?3?32/////--..0.....</.0<00000000:00:0000000000000;.-...00/00009.9--.0;0;000/////.:9--.A///9..-9-..//;/;///9//...-.//9///////;
@M03495:530:000000000-LYBTV:1:2101:20867:26508 2:N:0:GTGACGTT+ATCTGGGA
ATATTTTGCCGTTGATAAACCAGTCTCCAAAGCTCACATGCTGACAGATCGGAAGAGCGTCGTGTAGGGAAAGAGTGTTCCCAGATGTGTAGAGCTCGGGGGGCGCCGTAGCATTTAAAAAAACAAAAAAATTACTATTTGTACACTGACTCTCATGTGATACAGGATCAGAATAACCCTCAGTTTGCCTCTTCTCACTTATCTACTTGCATTACGACTTCTCTATGTCATCTGCACTTCCAAATATAGCT
+
ABBCCFFFFFCAGGGGGCGGGEHHGHHHHHHHHHHHHHHHHHHHHHHFHHHGGGGHHHGEGGEEBGGFGHFHHHHFGDDGHHHHHHG44@4343B3B1//>E-------...00;099BFFCB9E.9..--9//////////////////////////////////.::.9///;///....////////:/:////////////9////9////.....//:;/://///;;/9/:///////9//////
@M03495:530:000000000-LYBTV:1:2101:12256:26513 2:N:0:GTGACGTT+ATCTGGGA
ATATTTTGCCGTTGATAAACCAGCTAATCCTGAAAAAAAAATCAAAGCTAAAAACTACAATGCTAAGACCACGATGTGACTGCTATCAAAGTTAGATATATATGTAAATTATTCATCTGTCAAATCCTAGAATTATATCATACCTGCTCCAGCAATCACGACCTGTAATGGTTTAGTGGGTTGTTCACTGTTTCTGAAAAATGAAGATAGTTGTCCAGCTTCCAAAAAGTTTATTGTGTTTTCTAGTGGAG
+
AA>AAFFFFFBAFGGGGGGGG4GHHHHHHGHHHHHHHGGGGHGHFGDHHGHFHHGFHHHHHHGHHHHHHHHHFGHGHGHHHFFHFFHHHHHHHEHHHHHHFHHHFGGHHFGHHHHHHHHHHHFHHGHHHHGHHHHHHGHGHHHFHHGGGHHCHHFHHHHGDGGGGHHHHGFFHHHH<GHE<EGGHHGHHHHGFHHGDBGHHHHHHGGHGFCBCGHEHBGBGF/GCCGAFBBFBFFBFF9BB;0BFFGGEBE
@M03495:530:000000000-LYBTV:1:2101:8284:26530 2:N:0:GTGACGTT+ATCTGGGA
ATATTTTGCCGTAAATAAACCAGCTAATCCTGAAAAAAAAATCAAAGCTAAAAACTACAATGCTAAGACCAAGATGTGACTGCTATCAAAGTCAACAAACTATGTAAATTATTCATCTGTCAAATCCTAGAATTATATCATACCTGCTCCAGCAATCACGACCTGTAATGGTTTAGTGGGTTGTTCACTGTTTCTGAAAAATGAAGATAGTTGTCCAGCTTCCAAAAAGTTTATTGTGTTTTCTAGTGGCG
+
>>>>>BB3B@DA11ABFFGGGGHGFHHGCHHHGGGB0EECGHFFB110BAD1AB/BEGHBGFGHHBFHHEB/0B11@B2DGDFH120GFHHF22211/0/@BBBB2BBDGHHHGHHHGGFFHGEGHHHHGHHHHGGDFFFFGBHHHHFHHBGBGFGEHHGGGGGHFGFHFHGHFHFDGHECGCG.FBGHHHHEGHGH0BFHA<D=CFHFHHGHHEHHHFFHFBG00CECFFGGGGGFF9FFGFGGGFG..9
@M03495:530:000000000-LYBTV:1:2101:16789:26541 2:N:0:GTGACGTT+ATCTGGGA
ATATTTTGCCGTTGATAAACCAGCTAATCCTGAAAAAAAAATCAAAGCTAAAAACTACAATGCTAAGACCACGATGTGACTGCTATCAAAGTTAGATATATATGTAAATTATTCATCTGTCAAATCCTAGAATTATATCATACCTGCTCCAGCAATCACGACCTGTAATGGTTTAGTGGGTTGTTCACTGTTTCTGAAAAATGAAGATAGTTGTCCAGCTTCCAAAAAGTTTATTGTGTTTTCTAGTGGAG
+
>ABCCFFFFFCBGGGGGGGGGGHHHGHHHHHHHHGHHGGGGHHHHFFHHFFHHFGGHHHHHGGHHHHHHHHHGGHGHHHGHHCHHHHGHFHFGHHHHHGHHHHHHHHHHHHHHHHHHHFHHHHFHHHHHHHHHGHHGHHHHGHFHHHHHHGHFHEHHHHGGGGGHGHFHHH<GHHHFGHHEGGGHHHHHHHHHHHHGGFHFHGBBGFGHHCGHGFHHHHHHHHHCF..C;CFFGGGGFFGGFGGFGFGE0;
@M03495:530:000000000-LYBTV:1:2101:20872:26543 2:N:0:GTGACGTT+ATCTGGGA
ATATTTTGCCGTTGATAAACCAGTCTCCAAAGCTCACATGCTGACAGATCGGAAGAGCGTCGTGTAGGGAAAGAGTGTTCCCAGATGTGTAGATATCGGTGGTCGCCGTATCATTAAAAAAAAAAAAAAATCAAGTTTTGTTATGATTAACTTACCAATAATAATTATCAGAGAGTGAGATTGCAACTATACATCCAGTTATTGTACACATCTGATGAATAGTCACTGATCATGGGAGGTTAAACATATTA
+
AABCCFFFFFCCGGGGGGGGGGHHHHHHHHHHHHHHHHHHHHHHHHHHHHHGGGGHHHGEGGAEBGGHGHHAGHHHH@DGHHHHGHHBGGF3444BBFGFE??3///>//B044FF44FFCC/CD@/-->.0000=000.</00000=0000000/000000000;00;0000/.90;00000;000/00000;0/00000000000000000:00000000:0000000000:0./.9./0;000000;0
@M03495:530:000000000-LYBTV:1:2101:8955:26560 2:N:0:GTGACCTT+ATCTGGGA
AAATTTTGCTGATATTTTAGAAGCTTATACTGTACAATTTATATAAGGTAATTACTATAATTAAAAGACAACGAATAAAAAGATATACTAAGAAGAAAAAAATGAAAACAACGAAGTTGCCACTACCTAGACTAGATACATATATAAATTATTAATCAAGATCTTAATAGGATTATTTAGTTGATCTCTCAGTATGGACATACATGAATGAGTTTGAGCGACGTGAACTGCTCTTGTATTATGAAGGGAGG
+
1111>13313111333B331131BBB1133D3AA33D3133D322B2AB122221DA22A222D111AB00//////11AA//112222D211D010BFF?/011@B10>>//?///11111110001>111B111B2B12>2222B22212222B211111B21>2222111112222>@212@1111111?11101<111111<111>11=1111.0----:...0;00000<0=00000;000/9.;-
@M03495:530:000000000-LYBTV:1:2101:18496:26563 2:N:0:GTGACGTT+ATCTGGGA
ATATTTTGCCGTTGATAAACCAGGACTCAGGCGGACCAAAGCTCACATGCTGACAGATCGGAAGAGCGTCGTGTAGGGAAAGAGTGTTCCCAGATGTGAAGAGCACGGGGGGCGCCGCTATACTAAAAAAAAAAATAAGTAACACTAGAATGTTACAGCGGTTCATGATCTGTGTAACATTAGTAAGATTTCTTAAGACGCATTCAGATTAGGTATCAGTATACTTGGTGCAACACATGGAGCACCGTATT
+
AAABBFFFFFBBGGGGGGGGGGHGHHHCFHHHFGGGGHHHHGHHHHHHHGFHHHHHHHHHDGGFHHHGEGGEEBFGDFHHHGGHBFB4?BGECGBFGE444?023B////C-9-;@---;.;/////9BAFCAD;.////////9//;B//////:/9/9-:-./:://///9/////9///////////////;9;//;--..//////9;////9///////////99////...//9;.;...-..:/
@M03495:530:000000000-LYBTV:1:2101:20094:26574 2:N:0:GTGACGTT+ATCTGGGA
ATATTTTGCCGTTGATAAACCAGGGACTCAGGCGGACCAAAGCTCACATGCTGACAGATCGGAAGAGCGTCGTGTAGGGAAAGAGTGTTCCCAGATGTGTAGATCTCGGTGGTGGCCGCAACATTAAAAAAAAAAAAAAAACAGACATGTATGAACGTGCTCCTGATTATAGATCCTCTATAATTACACCTACTATATCAATACTGTCAACGACTACACAGCCAACGTACATACACTCATAGCATCAGAAA
+
CCBCCFFFFFBBGGGGGGGGGGHGGGGHHHGGHGGGGGHHHHHHHHHHHHHHHHHHHHHHHGEFGHHHGGGGFF1BGGGGHHHHHFGBBBGFHHHGEFF443444?4B//?B///00//<//@222??FG@CG-CD--@:-../;9/000000000.....00090;000:000000000000000900/:0/0;000000:00000000;..-.-/9/0...;/......000090/:0000000000;0
@M03495:530:000000000-LYBTV:1:2101:9815:26575 2:N:0:GTGACGTT+ATCTGGGA
ATATTTTGCCGTTGATAAACCACCCTCCCTGTGGTCGTTATCCACTTCTTGCCCTCCAAAGCTCACATGCTGACAGATCGGAAGAGCGTCGTGTAGGGAAAGAGTGTTCCCAGATGTGCAGGGCGCGGGGGGGGCCGGGCCAATTAAAAAAAAAAGCAGGAGCGCCATACAGGGCGACACCCGCACTCTGATTAAATCGCGGAACACCGCATCAGGGCACAGGCGACAGTGCACCCATCCACGCGTCAACG
+
BBBBBFFFFFBAEGGGGGGGGGGGGHHGGGFFHHGHGEEGDGHHHHEHHHHHGHHHGHGHHHHGHHHHGHEGEHHHHHHHGGGGGHHFGGGEE?BFHEFGGFHGBFB4?BGHGGHG444B30/?/>CBB?-----9;---;..///:///9-;9-..9/....--9..99///9.99---..--9@9//9/9/9////..-----...;--.-99/9;.;..;9--9--9/;///.9//9//..---9./.
@M03495:530:000000000-LYBTV:1:2101:21381:26575 2:N:0:GTGACGTT+ATCTGGGA
ATATTTTGCCGTTGATAAACCAGCTAATCCTGAAAAAAAAATCAAAGCTAAAAACTACAATGCTAAGACCACGATGTGACTGCTATCAAAGTTAGATATATATGTAAATAATTCATCTGTCAAATCCTAGAATTATATCATACCTGCTCCAGCAATCACGACCTGTAATGGTTTAGAGGGTTGTTCACTGTTTCTGAAAAATGAAGATAGTTGTCCAGCTTCCAAAAAGTTTATTGTGTTTTCTAGTGGAG
+
AAAA1BF3DFDAFCGG3BFBG00FHHGG1DG1E11FHE///GHG1110F1A1B1AFG1CFGDGFH21FGBGHGGHGHB2F21C@FHHG2@@FF2@12BBB2DFD>>FGH2FHGHGGHGDFFF2DBGBGFEH1FFHHG22GGFBCFDF1FG110@0111@/B?C?F11?1@FFDGGB1>F..0-<>1>000=<0==00<00..DD0;;:GGHF0000CGGB0GFC00...0090=;0;BCFC/CFGG0=F09
@M03495:530:000000000-LYBTV:1:2101:16970:26576 2:N:0:GTGACGTT+ATCTGGGA
ATATTTTGCCGTTGATAAACCAGCTAATCCTGAAAAAAAAATCAAAGCTAAAAACTACAATGCTAAGACCACGATGTGACTGCTATCAAAGTTAGATATATATGTAAATTATTCATCTGTCAAATCCTAGAATTATATCATACCTGCTCCAGCAATCACGACCTGTAATGGTTTAGTGGGTTGTTCACTGTTTCTGAAAAATGAAGATAGTTGTCCAGCTTCCAAAAAGTTTATTGTGTTTTCTAGTGGAG
+
AAAABFFBFFBBGGGGGGGGGGHHHHHHHHHHHHHFHGGGGHHCHHBCGHFGDGGHHGHHGGHFHHHHGHHGGGHEGHH@FFCGHDBGHHGGHHDFFHHHFHHHFGHHHHHHHHHHHHGHHHHHHHHHGBFHHHGHHHHHHHFHHHFHHHHHEHFHHGHGGGGGHFHHHHHFF??DGGHHDECCGBDGFHGGGHGHHHHHHHHHEGFFGHBGH;CGHHHGGHFFFFCE?;;BCFFBFG9FCFFF00;CA9.
@M03495:530:000000000-LYBTV:1:2101:10224:26612 2:N:0:GTGACGTT+ATCTGAGA
ATATTTTGCCGTTGATAAACCAGGACTCAGGCGGACCAAAGCTCACATGCTGACAGATCGGAAGAGCGTCGTGTAGGGAAAGAGTGTTCTCAGATGTGTAGATCTCGGGGGGCGCCGAATCAATAAAAAAAAAAAAAAATTATAATCAGGAAATGCAGAAGCCAGCTCATCAAGAGAATGCATTCATGTCTTCACGGCAGACTAGTCACGAAGTCGAACAGTATCGAGCACGTTATATGAAGAGGATGAGA
+
BBBBBFFFFFBBGGGGGGGGGGHGCFGFFHHHGGGGGGHEHHHHHHHFFHFHHHHHHHHHGFEEHHHCFGFGGBGFHGFFFHHFHH44B?BFHHGDG44?344?4BB?E/>--;-----.:B///;/;/--;;->9--9.//;////////./://;//;//.9:.//////9;/..//////9//;/////9/9.99-;.://////;...99/....-/9//9..9.;.-....///////;;./////
@M03495:530:000000000-LYBTV:1:2101:17403:26614 2:N:0:GTGACGTT+ATCTGGGA
ATATTTTGCCGTTGATAAACCAGCTAATCCTGAAAAAAAAATCAAAGCTAAAAACTACAATGCTAAGACCACGATGTGACTGCTATCAAAGTTAGATATATATGTAAATTATTCATCTGTCAAATCCTAGAATTATATCATACCTGCTCCAGCAATCACGACCTGTAATGGTTTAGTGGGTTGTTCACTGTTTCTGAAAAATGAAGATAGTTGTCCAGCTTCCAAAAAGTTTATTGTGTTTTCTAGTGGAG
+
BBABBFF5DFBBGGGGGFGGGGHHHHHHHGHHHHHFHGGGGHHHHHHGHHHHGHGGHHHHHHHHHHGHHHHHDGGFGHHHHHFGHHFHHHHHHHEHHHHHFHHHGHHHHFHHHHHHHHHHHHHHHHHHHHGGHFHHHHHHHHHGGHFHHGHHGGHHHHFFGGGGHHHHHHH<GHGHHHHAEGGGHHHHHHHHHHHHFFHFGFFHGGBGHHGFGHHHGHFEFFGHGH.EFBFGBFGGGGBFFBFFFB09.0A
@M03495:530:000000000-LYBTV:1:2101:14216:26618 2:N:0:GTGACGTT+ATCTGGGA
ATATTTTGCCGTTGATAAACCAGCTAATCCTGAAAAAAAAATCAAAGCTAAAAACTACAATGCTAAGACCACGATGTGACTGCTATCAAAGTTAGATATATATGTAAATTATTCATCTGTCAAATCCTAGAATTATATCATACCTGCTCCAGCAATCACGACCTGTAATGGTTTAGTGGGTTGTTCACTGTTTCTGAAAAATGAAGATAGTTGTCCAGCTTCCAAAAAGTTTATTGTGTTTTCTAGTGGAG
+
ABCBCFFFFFCCGGGGGGGGGGHHHHHHHHHHHH3BGGGGGHHHHHHHHHHHHHGHHHHHFHHHHGHHHHHHGGHGHFHHHHGHHEFHHHHFGHHHHHHHHHHHHHHHHHHHHHHHHHHHHHHHHHHHHHGHHHH4GHHHHHHHHHHFHHHGHFHHGHHGGGGGHHHHHHHHGHHGFGHHFFGFHGHHHHHHHGHHHHHHHGHHHHHHHHHGBCGFHHHEHGFGGGGE.:CFGGGGGGBFGBFGFFBFFFA
@M03495:530:000000000-LYBTV:1:2101:21343:26627 2:N:0:GTGACGTT+ATCTGGGA
ATATTTTGCCGTTGATAAACCAGCTAATCCTGAAAAAAAAATCAAAGCTAAAAACTACAATGCTAAGACCACGATGTGACTGCTATCAAAGTTAGATATATATGTAAATTATTCATCTGTCAAATCCTAGAATTATATCATACCTGCTCCAGCAATCACGACCTGTAATGGTTTAGTGGGTTGTTCACTGTTTCTGAAAAATGAAGATAGTTGTCCAGCTTCCAAAAAGTTTATTGTGTTTTCTAGTGGAG
+
AABBBFFFFFBAGGGGGGGGGGHHGHHHGHHGHGHHHGGGGHHHHGHGHGFGGHGHHHGHHHHHHFHHHHHHGGHGHHHGHDGHHHHHHHG4GHGHGGGGHHHGFGHHHFHHGHHHHHGHFHHHHGHHHHHHHHHHHHHHHHB2DGHFHEHGEHFHHFHGFGGGHHFHHHHFHHHHDGHA<<C.FHFHHHDGGHFFG0DGFFG0DCFHFGGHHHHBGHEHHHHC<CG?9:FFGGGGFGBFEFBBFGFF?FE
@M03495:530:000000000-LYBTV:1:2101:15751:26681 2:N:0:GTGACGTT+ATCTGGGA
ATATTTTGCCGTTGATAAACCAGCTAATCCTGAAAAAAAAATCAAAGCTAAAAACTACAATGCTAAGACCACGATGTGACTGCTATCAAAGTTAGATATATATGTAAATTATTCATCTGTCAAATCCTAGAATTATATCATACCTGCTCCAGCAATCACGACCTGTAATGGTTTAGTGGGTTGTTCACTGTTTCTGAAAAATGAAGATAGTTGTCCAGCTTCCAAAAAGTTTATTGTGTTTTCTAGTGGAG
+
BBBBBFFFFFBBCGGGGGGGGGHHHHHHHHHHFHHHHGGGGHGHHFHHHHHHHHGHHGHGGHHHHHHHHGHHGGHGHHHHHHEGHEGHHHHHHHHHHHHHHHHHHHHHHGHHGHHHHGHHHHHHHHGFHHBFGHHHHHHGHHGHHHFHHHHHHHHHHHHGGFGGHGGFFGG1FGHHGHHHGGGGFHHGFHHHHEFHE0DGHHHHGHHCGHHGGHHGHHHBGB/C;G.CDBGFGGGGGGBFFGGGEFFGFGE
@M03495:530:000000000-LYBTV:1:2101:11851:26713 2:N:0:GTGACGTT+ATCTGGGA
ATATTTTGCCGTTGATAAACCAGCTAATTCCAAAGCTCACATGCTGACAGATCGGAAGAGCGTCGTGTAGGGAAAGAGTGTTCCCAGATGTGTAGATCTCGGTGGTCGCCGGGTCATTAAAAAAAAAAAAAAACATACTGTCTTGTATTGCGTTTTATTTAGCTCTCTATATGTTGTATCACTTCACTGCTTCCTTTTCATTAATTCCTGCTCATAGTGTGTAGCATACTACTCAGTCCCTCTATCTGCGT
+
EEDEEFFFFFCCGGGGGGGGGGHHHHHHHHHHHHHHHHHHHHHHHHGHHGGHHHGGGGHHHGFGGEFBBFHGHHHHHHDGDDGGHHHHHGGHFBF4@4@EGA11A13>/////?<0BB33D32/BFCC@@---..01<11111<1:11111...-.11:1111111:011<11C11<1<111<10101101<1011:<111:11111111<<1<1111111<1111110111<010<1000//<11111-9
@M03495:530:000000000-LYBTV:1:2101:23555:26719 2:N:0:GTGACGTT+ATCTGGGA
ATATTTTGCCGTTGATAAACCAGAACCATCCAAAGCTCACATGCTGACAGATCGGAAGAGCGTCGTGTAGGGAAAGAGTGTTCCCAGATGTGTAGGTCTCGGTGGTGGCCGTATCATTTAAAAAAAAACATGATAGCCGCTAGAGATCTGATGCGAATCATGCGTGAAAGTCACAACAACGAGCGACTACATCCGACTACAACCGTCTTATGTATATAGCGACACACATGACGCACAGACACCTCTATCTT
+
CCCCCFFFFFCCGGGGGFGGGGHHHHHHCH4FGGHHHHHHHHHHHFHHHHHHHHGGGGGHHGEEGEGBFGHFCFFHHGGHBFFHHGGHHGFG44333@4B?F1?E//?0B>/<00D?B4?4B43/</B//2211111?//>/.1<11<111>11-.--.0000.....00;;0;00...;-:.-9----//00/..;-:///;.-..../;//:///9//-----/..//;/..9--/9.//././//9:/
@M03495:530:000000000-LYBTV:1:2101:9209:26749 2:N:0:GTGACGTT+ATCTGGGA
ATATTTTGCCGTTGATAAACCAGCTAATTCCAAAGCTCACATGCTGACAGATCGGAAGAGCGTCGTGAAGGGAAAGAGTGATCCCAGATGTGTAGATCTCAGTGGTGCGCGGATTATCTAAAAAAACAAAAATCTATCTCCACCTATTGCACTCAATATTATCAACATCAAATACACACAAATCATGATCCGCAGCCTTTTATGATAGATTTAATAAACTAAATGAGAACACGTGACGACCAGTATGTCCT
+
BABBBF55DFBA?EGGGFGFGFFEGHFHGHHHFHHHHHGHFHHHHGFHDGHFHH?FGGHGGEAEE0E3A5AEHHHHHFGG5@BFGC@1F@4444B4B44444B@G413///////34B?B?1FFCD/</00/@111<1111100011<1?11>0>111<11111101/<0<0000<00<<..000:000:0.;---.9000;00009000;;00000000;9000;0009//....:999-99////////
@M03495:530:000000000-LYBTV:1:2101:21507:26750 2:N:0:GTGACGTT+ATCTGGGA
ATATTTTGCCGTTGATAAACCAGCTAATCCTGAAAAAAAAATCAAAGCTAAAAACTACAATGCTAAGACCACGATGTGACTGCTATCAAAGTTAGATATATATGTAAATTATTCATCTGTCAAATCCTAGAATTATATCATACCTGCTCCAGCAATCACGACCTGTAATGGTTTAGTGGGTTGTTCACTGTTTCTGAAAAATGAAGATAGTTGTCCAGCTTCCAAAAAGTTTATTGTGTTTTCTAGTGGAG
+
BBBBBFFFFFBBGGGGGGGGGGAGHFHHHH5FBCGHHGGGGHGHHHHHHHHHHHGGHFHHHHGHHHHHHHHHCFHG?@@FHHEFGFCGHHD44FGHFHFFHHHGDGHHHHHHHHHHGHHHHGHFHHHHHHHHHHHHGHFFGHFHEFFHFFFBFBFGHHH//<AD0F1@GHFDGFB1FG0.<.<ACGGHGH0=DGHHH0DGHFFFFF0GGCCFHHHHFFHE:CC:G0:EA;BBFGF000CBBC0FFGGG.;A
@M03495:530:000000000-LYBTV:1:2101:9627:26809 2:N:0:GTGACGTT+ATCTGGGA
ATATTTTGCCGTTGATAAACCAGGACTCAGGCTGGACCAAAGCTCACATGCTGACAGATCGGAAGAGCGTCGTGTAGGGAAAGAGTGTTCCCAGATGTGTAGATCTCGGCGGTCGCCGTATCAATATAAAAAACAATAACGACAGCTGCTACCATCGGTCGATACCATACGTACTGCCAGAGCTCAGAGTACATAATCAACAGCTCGGCATGGCTATTACATTTGTCACTACGCGTTACCAGTAATTACGG
+
BBBBBFFFFFBAGGGGGFGGGFHGHHHHHHHHHHGHHGHHHHHHHHHHHHHHHHHHHHHHHGGGGHHGGFGE>EBFGHGGHHHHHGHB@FBFGFHHHHH4D3444440?/>E//>/?//<@021?D1?@BDFCEH.11>1..---.0//000/00/.:..-;C;-0000/900..00//0.9/;00/0;0000900;009/0..//.9.-9FA..9////9/////////9/.9---../////;////..
@M03495:530:000000000-LYBTV:1:2101:22265:26821 2:N:0:GTGACGTT+ATCTGGGA
ATATTTTGCCGTTGATAAACCAGGACTCAGGCTGGACCAAAGCTCACATGCTGACAGATCGGAAGAGCGTCGTGTAGGGAAAGAGTGTTCCCAGATGTGTAGAGCTCGGGGGTTGGCCGAGCAAGAAAAAAAAAAGATTAGAATATCTGAACGTGAGGGACGCCGTTGATAATAATTCACAGGAGCGCGTAGAACGGTGGTACATAGTGAGTTCGAATGTGTGCTAGGCTGCCTATCGAAATGAACGATGC
+
CBCCCFFFFFCCGGGGGGGGGGHGHHHGHHHHHHGHHHHHHHHHHGHHHHHHHHHHFFHGHGFGGHHHGGGF>E??DECGHHHHHGG@@BGFFHHHFGF44B43BBE/>//<////22/><</000000<--<--..0000000;000<000.;......:---:9...00;0000:0::00....:--9--;00..:...000000:000000;..;009:.0000:90...0009../..000;..9..
@M03495:530:000000000-LYBTV:1:2101:16499:26827 2:N:0:GTGACGTT+ATCTGGGA
ATATTTTGCCGTTGATAAACCAGCTAATCCTGAAAAAAAAATCAAAGCTAAAAACTACAATGCTAAGACCACGATGTGACTGCTATCAAAGTTAGATATATATGTAAATTATTCATCTGTCAAATCCTAGAATTATATCATACCTGCTCCAGCAATCACGACCTGTAATGGTTTAGTGGGTTGTTCACTGTTTCTGAAAAATGAAGATAGTTGTCCAGCTTCCAAAAAGTTTATTGTGTTTTCTAGTGGAG
+
CCCCCFFFFFCBGGGGGGGGGGHHHHHHHHHHHHHHHGGGGHHHHHEHHHGHHHGHHHHHHHHHHHHHHGHHGGHGGHHHHHGHHHHHHGHHHHHHHHHHHHHHGHHHHHHHHHHHHHHGHHGHHHHHHHHHHHHHHHHHHHHFHHFFHGHHHHHHHHHGGGGGGGHFHHEDBGFHGHHHG.CGHHGHGHHHHHHHHHDDGCGHHHHFFFGHHHHHFHHHGHFHHHHGGGFGFGGFFF/C/FFFFFFFEBE
@M03495:530:000000000-LYBTV:1:2101:8371:26843 2:N:0:GTGACGTT+ATCTGGGA
ATATTTTGCCGTTGATAAACCAAAGCTCACATGCTGACAGATCGGAAGAGCGTCGTGTAGGGAAAGAGTGATCCCAGATGTGTAGATGTTGGAGGCCGGCTCGGTATTAATAAAAATAGTTAAGAGTTCATTAGACAAGGGAAGTACCCTTACGTGCATTACTGGACGGATCTAGCCTCCATTATGGTTATTCTCACTGCTACCGTGTTAGGTCTATCAGTAGAGGCGTCCGGCTGGGAGTCGGATAGTGT
+
3ABBBFBBBBDACFCDGFFGGFAGHHHCCGHH33FFB2DGCB3GEDGC2B2EFAEAEA2F3131FGC2FE5555GFFEFF@4B43444B44B33111///////?//44444433?01122?21111212222?1110CA/A0/121111011<00//?11111100--A.-00=0/=/./0=0::/;00:0:0C00;00000/-9...00/0090009B00;00:.-9-------...../9--../9//
@M03495:530:000000000-LYBTV:1:2101:9882:26857 2:N:0:GTGACGTT+ATCTGGGA
ATATTTTGCCGTTGATAAACCAGCTAATCCTGAAAAAAAAATCAAAGCTAAAAACTACAATGCTAAGACCACGATGTGACTGCTATCAAAGTTAGATATATATGTAAATTATTCATCTGTCAAATCCTAGAATTATATCATACCTGCTCCAGCAATCACGACCTGTCCTGGCAAACAACCTGCAGAAAAGCCAATCAAATATATTTTCACAAGAGATGGAATGTGAGGCAATAATAGAGTACAAAGGTTGA
+
BABBBBDDFFB>FFGGGGGGGGCDHHHHHHHGHHHHHGGGGHHHHHHGHHHGGGEHHHHHGHHHHHGHHGHHGGHEGHHHHHHHHHGHHHHFHHHHHHHHHHHHBGHHEHHHHHHHHHGHHHHHHHFHHHHGHHHHHHGHHHHGHHHFHHFFHHHHHFHGGGGFHHHHHHHHHHGHHHEGHHGHFGHHBHFHHHHHHHGHHGHHHHFHHGHFHHHFHHGFHGHGFGBFGGGGGFGGG0B0;FFFF/BFFGC
@M03495:530:000000000-LYBTV:1:2101:16080:26896 2:N:0:GTGACGTT+ATCTGGGA
ATATTTTGCCGTTGATAAACCAGCTAATCCTGAAAAAAAAATCAAAGCTAAAAACTACAATGCTAAGACCACGATGTGACTGCTATCAAAGTTAGATATATATGTAAATTATTCATCTGTCAAATCCTAGAATTATATCATACCTGCTCCAGCAATCACGACCTGTAATGGTTTAGTGGGTTGTTCACTGTTTCTGAAAAATGAAGATAGTTGTCCAGCTTCCAAAAAGTTTATTGTGTTTTCTAGTGGAG
+
BABBBFBDFDDAEGGFGGGGGGGHHGHHHGHHHFHGGGGGGHGGHHFHGHHFHHGHHHHGGEHHGHHHFHHHGGHCFDFGDFGGHHCFGGFFGHHHGHHHHHGGFGHHHHHGHHGHHGHHHHHHHHHHGHBHHHHFHHHHHHHFFHFFGHHHBGHHHHHGGGGGG1<FHGHHHGG11>FEAFFDHHHHHG<GGFHHHHHHHHHHHHGGHHHHGHGHHFHFGHHHGH.;.;CFFGFEGF/9CFFGFGFFF0A
@M03495:530:000000000-LYBTV:1:2101:9906:26904 2:N:0:GTGACGTT+ATCTGGGA
ATATTTTGCCGTTGATAAACCAGGACTCAGGCTGGACCAAAGCTCACATGCTGACAGATCGGAAGAGCGTCGTGTAGGGAAAGAGTGTTCCCAGATGTGTAGATCTCGGGGGTGGCCGGATCATTAAAAAAAAAAACAAATAAATGTTCAAGGAGTGGCTAGTCATCGAGACGCTGCTGAAGGGAGATGATACCGTACATACGTGATTAAGCAATAGTACTAGATAACGAAGCTTGACTCAAGCGCGTTGA
+
CCCCCFFFFFCCGGGGGGGGGGHGGHHHHHHHHHGHHHHHHHHHHHHHHHHHHHHHHHGHGGGGGHHHGGGE>EBFGHGHHHHHHGH4BFGHHHHGGBF4@@444DBCA/>C///00///<<?1=1111F@<<CCC....00:000:000090../....:.000900/....-...000000..9./0000099...:000.0/.9000000/900:;00000:000.;.;900/.0000090:--:9-.
@M03495:530:000000000-LYBTV:1:2101:19893:26904 2:N:0:GTGACGTT+ATCTGGGA
ATATTTTGCCGTTGATAAACCACCCTCCCTGTGGTCGTTATCCACTTCTTGCCCTCCAAAGCTCACATGCTGACAGATCGGAAGAGCGTCGTGTAGGGAAAGAGTGTTCCCAGATGTGTAGATCTCAGTGGGTGGCCGATATTTTAAAAAAAAAGAAATAGTACTAGCGACCGGTGGGGAGGGAGCGAGTGAGGAGAGGACGTACTAAGAAGCAGTCGCAACAGATCACATCGTGGAGTGACTGAGTCGAG
+
CCCCCFFFFFCBGGGGGGGGGGGGGHHGGHHHHHHHGGGFFGHHFHHHHHHGHHHHGHHGHGEHHHHHGHHHHHHHHHHHGFFGHGHGGGGGG?GHGGGHHGFHDGBBFHHHFFHHE4443444444D33B//</00/////1?11?=11<-<E.<./000000<00<--------.--.---.9.--:;.00.0......-....00000/00/;9.9-.-.9/000/900......0.00000;;0-;-
@M03495:530:000000000-LYBTV:1:2101:18812:26923 2:N:0:GTGACGTT+ATCTGGGA
ATATTTTGCCGTTGATAAACCAGCTAATCCTGAAAAAAAAATCAAAGCTAAAAACTACAATGCTAAGACCACGATGTGACTGCTATCAAAGTTAGATATATATGTAAATTATTCATCTGTCAAATCCTAGAATTATATCATACCTGCTCCAGCAATCACGACCTGTAATGGTTTAGTGGGTTGTTCACTGTTTCTGAAAAATGAAGATAGTTGTCCAGCTTCCAAAAAGTTTATTGTGTTTTCTAGTGGAG
+
ABABBFFFDFBBCEGGGGGGGGHHHGHHHHHHGFGGHGGGGHHHHGFHFHGHGHGHHHHHHHGHHHHHHHHHGGHGHHHHGFHHHHHHHGHHHHHHHGHHHHHHGHHHHHHHGHGHHHFHHHHHHHHHHFHFHHHHHHHHHHHHHHGHGHHHHHHHHGGEGGFGHHHEHHG<FGHHFHHHGGGGHHHGHHHHGHHHHFHF.GGBDGHHHHHHHHHGHHHFHFHHCGCEGGGGGGGGFB/CFFFBFF0FFGG
@M03495:530:000000000-LYBTV:1:2101:14768:26935 2:N:0:GTGACGTT+ATCTGGGA
ATATTTTGCCGTTGATAAACCAGGCGGACCAAAGCTCACATGCTGACAGATCGGAAGAGCGTCGTGTAGGGAAAGAGTGTTCCCAGATGTGTAGAACTCGGCGGTCGCCGGAGGATTAAAAAAAAAAAAAAAGATAAAATATGGTGAATAGTGATGCGTGAAAATAGAAAAAATAACGATAACGAGTCTCTGTGAATGAATGTTGAAGCTGATGAACCACTATTGTAGAGACGCTCTAGCTGTATGCGAAT
+
CCCCDFFFFFDCGGGGGGGGGGHGHGGGGGHHHHHHHHHHHHHHHHHHHHHHHGGGGHHHGFGGGGBFGGGHHHGHH4BB@FGHHGFGFB?4?3443??EE/<B//>//</</-.0<1=1>GGGFCAC9--;..0000:00:00;000000000000-....00000000/.-:000....:0..9./0000::00:00000000000:000:0000:..0/00000:000/.-...:0000:000:..--
@M03495:530:000000000-LYBTV:1:2101:9298:26940 2:N:0:GTGACGTT+ATCTGGGA
ATATTTTGCCGTTGATAAACCAGCTAATCCTGAAAAAAAAATCAAAGCTAAAAACTACAATGCTAAGACCACGATGTGACTGCTATCAAAGTTAGATATATATGTAAATTATTCATCTGTCAAATCCTAGAATTATATCATACCTGCTCCAGCAATCACGACCTGTAATGGTTTAGTGGGTTGTTCACTGTTTCTGAAAAATGAAGATAGTTGTCCAGCTTCCAAAAAGTTTATTGTGTTTTCTAGTGGAG
+
BABBBFFFFFDBGGCGGBGFGACDHHHHHHHHHHHHHGEEEHHHHHHGHHHGHFGGHHFHFHGGHHHHHFHHGGHGHHHHHGHHEGFHHFFHHHHHHHFHFHGH4FGHHHHHHHHHGH4FHHHGHHHHHHHHHHHHHHGHHHGEHHHHHGHHFHHHHHHEGGGDF?GFGHE?FHFFHHGHFGGGGHFGHHHHF0GHHGFH.CDGHHFGHGFHGHHHHHEHHFHGH0C.A0CFFFFFGGBF9FGFGBBFG0C
@M03495:530:000000000-LYBTV:1:2101:15023:26948 2:N:0:GTGACGTT+ATCTGGGA
ATATTTTGCCGTTGATAAACCAGGACTCAGGCTGGACCAAAGCTCACATGCTGACAGATCGGAAGAGCGTCGTGTAGGGAAAGAGTGTTCCCAGATGTGTAGATCTCGGGGGTGGGCGGTTTATTAAAAAAAAAAAAAAAAGACGACATGGCGGGTTCCAACGCAGTAAACAAGCACATAGACAGACATGAGACGAGTGAGGAGCTTCTGCGTACATGTTGTAGTTGCAGGTTGGTGCTATGTATGACGAC
+
BCCCCFFFFFCBGGGGGGGGGGHGGHHHHGHHHHGHHHHHHHHHHHHHHHHHGHHHHHHHHGGGGHHHGGGGEEBFGGGFHHHHH4F4BBGHHHHHFBG4@3444BB0?/>B////=//--.1111>=F1<@C--:-----9./.---.09.9@--..0000.---.000:0././//000009//./0000;0.;-.9;0.0;..000:;-..-.00000:F0000000..0/-9.0000000:90;..-
@M03495:530:000000000-LYBTV:1:2101:14105:26949 2:N:0:GTGACGTT+ATCTGGGA
ATATTTTGCCGTTGATAAACCAGCTAATCCTGAAAAAAAAATCAAAGCTAAAAACTACAATGCTAAGACCACGATGTGACTGCTATCAAAGTTAGATATATATGTAAATTATTCATCTGTCAAATCCTAGAATTATATCATACCTGCTCCAGCAATCACGACCTGTAATGGTTTAGTGGGTTGTTCACTGTTTCTGAAAAATGAAGATAGTTGTCCAGCTTCCAAAAAGTTTATTGTGTTTTCTAGTGGAG
+
BABABFFFFFBAEGGGG5GGGGHHHHHHHHHHHFFGFGGGGHGFHHGHHGHGFHGFHGHHFHHHHHGHGHHHGGEAGBEGHGFB4DCGHBBGGGEGFFGEFGFE4?GGHFHHFHHHHFHHFHHDGHHFHHHHHHFFBEGGHHHBHHAGGFHHGGFDCGGGGFFFFFDDFHH<GGHBFGFGGEGGGGGHHHHHDG<=GHDGFA0GHFFHHFGHHGFHHFCGGHHGCFCEGGFEBFFB;0CFFBBFBFFFF0.
@M03495:530:000000000-LYBTV:1:2101:19582:26959 2:N:0:GTGACGTT+ATCTGGGA
ATATTTTGCCGTTGATAAACCAGCTAATCCTGAAAAAAAAATCAAAGCTAAAAACTACAATGCTAAGACCACGATGTGACTGCTATCAAAGTTAGATATATATGTAAATTATTCATCTGTCAAATCCTAGAATTATATCATACCTGCTCCAGCAATCACGACCTGTAATGGTTTAGTGGGTTGTTCACTGTTTCTGAAAAATGAAGATAGTTGTCCAGCTTCCAAAAAGTTTATTGTGTTTTCTAGTGGAG
+
BAAABFFFFFBAFGGGGGGGGGHHHHHHHHHGHHHGHGGAEGGHHHHHHHHGHHGHHHHHFHEHHHGHHGHHGGGGHHHGHH3GHGEHFHHFHHHHHHGHHHHHHHHHHGHHHHGGHHFHFHEHHHGHGGHHHDHGHHGGGHHBHHAGHFFFFGFG2GHCECGFHGHGHHGFF0GHFGHADGGDHHHFHHDHDGFHHFHHGFHH0GBGHF0CFHGHGHHHF0GBGG.AA;9CFFGGGGFGGBFFBB;F.CA
@M03495:530:000000000-LYBTV:1:2101:13216:26961 2:N:0:GTGACGTT+ATCTGGGA
ATATTTTGCCGTTGATAAACCAGAACCATCCAAAGCTCACATGCTGACAGATCGGAAGAGCGTCGTGAAGGGAAAGAGTGTTCCCAGATGGGTAGAGCTCGGTGGTGGGCGGGTCATTAAAAAAAAAAAATAACAAGAATGACACCAGTGCAGGAACCAATTTATAAACCACACGGTACGACGTTATGTCAGGCATGTGTACCGCAATTACCAGAAGCTATCATCAGCTGCTGCAACTTACGCGAGTTAAT
+
BBCCCFFFFFCCGGGGGGGGGGGHHHGHHHHHHFFHHGHHHHHFGFGGHHHHHHGGGGFHHGEEEEE3?DGEHHHHHHBG4BB@DFFHFE3?33133433>//???/////////01?1111GCGD@-:-.:0000///00:0009:.000;;../::../0;0000;0/....--......;-./9//:////././9////.999.//////.9///////;////9////////////..----.///
@M03495:530:000000000-LYBTV:1:2101:16636:27011 2:N:0:GTGACGTT+ATCTGGGA
ATATTTTGCCGTTGATAAACCAGTCAGGAGTCCAAAGCTCACATGCTGACAGATCGGAAGAGCGTCGTGTAGGGAAAGAGTGCTCCCAGATGTGTAAAATACGGAGGGCGCCGGGTAGGGAAAGAATAAAAAACTATGTGGAGAGCATGGAAGGTGGTGGTAACATAAAACAAAACAAAGGCTACTTTCACGGATAACATCTATAGCAACGTTACAAGAGATTGTGATATATAAAGTATCATGTCGAGACA
+
BBBBBFFFFFBAEEGFGFEGCEHHHFHGHFGBGHGHCGHFFHGFAGEGHHHEHHCEE?FEHCGGGDG0E??DBCBGFGFB4B4B@FF?G1B3B@4B444@33?11?/E/E//////////2@?0@0221111//<??11111<1..111010/.//.....00000000;0......:.//./0/000000..9..0000000000000.-....///.9./////;;;//9/////;///////9.-...
@M03495:530:000000000-LYBTV:1:2101:22918:27020 2:N:0:GTGACGTT+ATCTGGGA
ATATTTTGCCGTTGATAAACCAAAGCTCACATGCTGACAGATCGGAAGAGCGTCGTGTAGGGAAAGAGTGTTCCCAGATGTGTAGATCTCGGGGGTGGGCGGATCATTAATAAAAAAAAAAAGAGAGATCTCGACTATGTACAACCAGAGGCTGCAAAAAACAGAGATAGACTAACAGATGATAAAACGACTGTGTGGCGAAAGCTCAATAGAGGTGTGCACGAGTGAGATATGCACACGTGCAGACGATC
+
CDDCCFFFFFCCGGGGGGGGGGHHHHHHHH4DBFGHHHHHHHHHGGGGHHHGGGGEEFGFHGGHHHHHGHD5DFGHHEGB5B44@44@B41?/>@////?<////0111=1@DGGFGCDC--..//..0:00.0-.-00;00000;......9../00/.-..////000000:0000:00;00:0009:-..:00...----./0000;00;0/0.0.00:..-..00;000000:0.-.9..:0.--..
@M03495:530:000000000-LYBTV:1:2101:8722:27040 2:N:0:GTGACGTT+ATCTGGGA
ATATTTTGCCGTTGATAAACCAAAGCTCACATGCTGACAGATCGGAAGAGCGTCGTGTAGGGAAAGAGTGTTCCCAGATGTGTAGATCTCGGGGGGCGGCCGATACTTAAAAAAAAAAAAAAAATATCACTCAGGTGTAGCGGGTACATATATACGTACGTCGGACCCATTATCACGTCTGAGTTCTATAAAGCGTAGCGCTCAGTTGTGTATTATAACATCATACTCAATACCTACATAGAAGCTGATGA
+
CCCCCFFFFFCCGGGGGGGGGGHHHGHHHHGHHHHHHHHHHHHHGGGEFFGGGGGGGHHHHGHHHHHHGG55DFFHHGHFDF44@4@FF4BC/>/@-------;--/:/:/9/>D9CA=DC---./://://////;////-;---///://///.//9-/9-----.:://////.9./;//9/9////////...-.--...///9/./;9/////9/////////////////////////////9//
@M03495:530:000000000-LYBTV:1:2101:23223:27051 2:N:0:GTGACGTT+ATCTGGGA
ATATTTTGCCGTTGATAAACCAGCTAATCCTGAAAAAAAAATCAAAGCTAAAAACTACAATGCTAAGACCACGATGTGACTGCTATCAAAGTTAGATATATATGTAAATTATTCATCTGTCAAATCCTAGAATTATATCATACCTGCTCCAGCAATCACGACCTGTAATGGTTTAGTGGGTTGTTCACTGTTTCTGAAAAATGAAGATAGTTGTCCAGCTTCCAAAAAGTTTATTGTGTTTTCTAGTGGAG
+
BABBBFFFFFBBGGGGGFFEGGHHHHHHGF5GGFGHGFEAEHGCG3GFGFHFFG1FGGHHGHHHHGGHGGHGAEHFHHHHHFBGGFHHHHE4FGFHGHHHHHGHGHHHHHHGFHBGFHHHEHHFHHHHHEHHHHGHFHHGHFB2GDGFFGHHE2CG2<FFFGFGHGBGFBGHHG11<F0CCFC<GF1<DGGGDGHGHD00<<GGHHEFCCCCF:GCGFHFC0:CGH.EDGBFBFB9FGGBBBBB0FFFFBE
@M03495:530:000000000-LYBTV:1:2101:14408:27077 2:N:0:GTGACGTT+ATCTGGGA
ATATTTTGCCGTTGATAAACCAGCTAATCCTGAAAAAAAAATCAAAGCTAAAAACTACAATGCTAAGACCACGATGTGACTGCTATCAAAGTTAGATATATATGTAAATTATTCATCTGTCAAATCCTAGAATTATATCATACCTGCTCCAGCAATCACGACCTGGAATGGTTTAGTGGGTTGTTCACTGTTTCTGAAAAATGAAGATAGTTGTCCAGCTTCCAAAAAGTTTATTGTGTTTTCTAGTGGAG
+
CCCCCFFFFFBAGGGGGGGGGGHHHHHGHHHHGFHGHGGGGGFHHHGHHFHHGHGFFHBGFFHHHHGHFHGHGF1??4BDFFGGF4?GHHDDGF43GEGFFGHBFFHHFFFDHHHEHHFFHHHHBHHHHEHF4GFFFHHF3BF2GHGGBGHFBFHHFHHGCGFE00<F11??FF<=1FFGDGCDHHHGGFHHHGFH00DHHHHCGHHHFHFGHHHHEFFFHHGHHGFGDBFFFGFGGGBFFFGGGGGEFF?
@M03495:530:000000000-LYBTV:1:2101:22848:27082 2:N:0:GTGACGTT+ATCTGGGA
ATATTTTGCCGTTGATAAACCAGCTAATCCTGAAAAAAAAATCAAAGCTAAAAACTACAATGCTAAGACCACGATGTGACTGCTATCAAAGTTAGATATATATGTAAATTATTCATCTGTCAAATCCTAGAATTATATCATACCTGCTCCAGCAATCACGACCTGTAATGGTTTAGTGGGTTGTTCACTGTTTCTGAAAAATGAAGATAGTTGTCCAGCTTCCACAAAGTTTATTGTGTTTTCTAGTGGAG
+
BABBBFFFFFBBGGGGFFGGGGHHGHHHHH5GGFHGHGGFGHHHHFGFHHHHHHGHHHGHHGGHFHHHHHHHGGHG14BBEF?DGFHHHHHHHHEFFHHHHHFHFGGHFGHHFFF4EGHHHHHHHHH4E4GFHHHGGHHGHHF2FGFF32F222@GCGHGGFGGGDFGHFG?F0<11<A.EFGEGFHBDGGHGGEGHGHB<.D0DGBGHHGBHHHB;/:0:GFB0:;CBCFFFFBFBFFBF/900;9BFFE
@M03495:530:000000000-LYBTV:1:2101:11938:27113 2:N:0:GTGACGTT+ATCTGGGA
ATATTTTGCCGTTGATAAACCAGAGGACTCAGGCTGGACCAAAGTCACATGCTGACAGATCGGAAGAGCGTCGTGTAGGGAAAGAGTGTTCCCAGATGTGGAGATCTCGGTGGGTGGCCGATGATTAAAAAAAAAAACACAGGTAGAATGTACGTTATACGAATCCTACAGGCTACCACAAATTACTATTTTTCTGCTGCATTACACTAATATAATAGCGTCATCTACAACACAATCACAATGTGTGAGCA
+
CCCCCFFFFFCBGGGGGGGGGGHHHGHHHHHHHHHHGHHHHHHFGHHHHHHHHHHHHGHHHHGGGGHHHGFGGEF?GGHGGHHHHHFGBBFHHHHHHFFH3@GG?3440//?/<//<00/<</B3B322>2@CC/<-.<....<0<0000=00.//:;00...:.:000:0/:.9//00...00009000090/000;0:/000;000/0090;0;000-..:A0000000....00000000090.0000
@M03495:530:000000000-LYBTV:1:2101:10255:27128 2:N:0:GTGACGTT+ATCTGGGA
ATATTTTGCCGTTGATAAACCAGGACTCAGGCTGGACCAAAGCTCACATGCTGACAGATCGGAAGAGCGTCGTGTAGGGAAAGAGTGTTCCCAGATGTGCAGACATCGGGGGTGTCCGTGTCATTAAAAAAACTAATAACACTACTTGATCCATACTTTTCATACATGAACCCCTCCAATTCAAATCAAGGAACTTAGTCTCTTCTATGTATCCACGACAATACCCAATACAACTCATTACTAGCCCACTT
+
ABBBBFFBFFDAEFGGGGGDGGHGGHFHHGHHGHGGHHHDHHHHHHHGHFHHGFFFGFGHHDGGGAGFCAEGEF12FGFHHHAFH@F@4B4@FBG334@443B0BFB///E//</22?//001?F<1?1?<@.111111>1/<//0<00000<<0/0==0:0C0;;00000.:....;/0000;0;0000/./99000;9009000000000;09/.----//////9.//;////99////9///9...9
@M03495:530:000000000-LYBTV:1:2101:21953:27132 2:N:0:GTGACGTT+ATCTGGGA
ATATTTTGCCGTTGATAAACCAGGACTCAGGCTGGACCAAAGCTCACATGCTGACAGATCGGAAGAGCGTCGTGTAGGGAAAGAGTGATCCCAGATGTGTGGAACTCGGGGGGGGCGGTAGCATTAAAACAAAAAAACAGTAAGATACAGCGGTAGTGGATACGTAGAAAAAAATAAAACATCTCACAAGGCACGACATTGGTGTGGAAAGCCAATAAATACTCAGAGGTCCGAGCGCATTGACAACACGA
+
AABBBFFFFFBBFGGGGGGGGGHEBFGHGHGHHFGHHHH2GGFHHHGFHHFHH52BGFHAFEEGGHHGGAEF>E1BDFEGGGGFH4F3B4F2FCFHFDB41?33333?///<-9@---;..//9;///9/::...;-...;///:/9////--..9//./;//.//..//..--./:///./////://.......--.////.:..///./.;.////////:9///././:.----9..;////....-
@M03495:530:000000000-LYBTV:1:2101:12992:27133 2:N:0:GTGACGTT+ATCTGGGA
ATATTTTGCCGTTGATAAACCAGCTAATCCTGAAAAAAAAATCAAAGCTAAAAACTACAATGCTAAGACCACGATGTGACTGCTATCAAAGTTAGATATATATGTAAATTATTCATCTGTCAAATCCTAGAATTATATCATACCTGCTCCAGCAATCACGACCTGTAATGGTTTAGTGGGTTGTTCACTGTTTCTGAAAAATGAAGATAGTTGTCCAGCTTCCAAAAAGTTTATTGTGTTTTCTAGTGGAG
+
BBBBBFFFFFBBGGGGGGCGGGHHHHHGHHHHHHHHHGGGGH3GGFDHHHHEHHEFHHHHGHHHGHHHHFHHGGGGHHHFHFBHEHFHHHHHHHHHHHHHHHHHHFHHHGHHGHHHHHHHHHHGHHHHHHHHHHHHHHHHHHHHHHHHGHHHEGHHHHHGDGGGHGHFHGHHHGHEFD<F<FGGHHGHHHFHHEGFDGGHGHHGBCGHH:CGCCCCGHGHHHFHHGCAE9FFFFGGGFFBFGFGGFBF?0A
@M03495:530:000000000-LYBTV:1:2101:13553:27175 2:N:0:GTGACGTT+ATCTGGGA
ATATTTTGCCGTTGATAAACCAGCTAATCCTGAAAAAAAAATCAAAGCTAAAAACTACAATGCTAAGACCACGATGTGACTGCTATCAAAGTTAGATATATATGTAAATTATTCATCTGTCAAATCCTAGAATTATATCATACCTGCTCCAGCAAAGTCCTGGCAAACAACCTGCAGAAAAGCCAATCAAATATATTTTCACAAGAGATGGAATGTGAGGCAATAATAGAGTACAAAGGTTGAACCTGTAG
+
CCCCCFFBFFCBGGGGGGGGGGHHHHHGHHHHHHHHHGGGGHHHHHBHHHHHGHGHHHHHHHHGHHGHHHHHGGHGGHHHHFFHHHGHFHHHHHHHHHHHHHHGHHHHHFHHEHHHHHGHHHHHHHHHHHGHHHHHHHHHHHHHGGHHHHFHHHHFHHHGGHGGHHHHHHHGHHHHEHFHHHEF0GHHHHEHHHHHFHHGFHHHHBF/GG<GHHFFHFHHEFHHG0CC00CFBFGGGGB:CFFFGEFFFG0
@M03495:530:000000000-LYBTV:1:2101:22106:27185 2:N:0:GTGACGTT+ATCTGGGA
ATATTTTGCCGTTGATAAACCACCCTCCCTGTGGTCGTTATCTTGCTCCTTCTGTCGTCAACGAATTTACTAATTCCAAAGCTCACATGCTGACAGATCGGAAGAGCGTCGTGTAGGGAAAGAGTGTTCCCAGATGTGTAAATCTCGGGGGGGTGGGGTGCATTTTAAAAAAAATAAAAGAGATAGAGATAACGAGAGGTGACCAGTTACATGCGATACTGAACATATGTGTCGAACGTGCACAGAACAGA
+
CCCCCFFFFFCCGGGGGGGGGGGGGHHGGHHGHHGHGGGHHHHHGGHFHHHHHHHHGGGHGHGGFHHHGHHGHHHHGFFGHHHHHHHHGHHHFGHHGHHHGEFGFHHGGGGEG?BDFFCFFHFGBFD3?FHHGEHGHHF3222222@?//--:---:-;-.0000000000--:.;9000.//9000000900....9:0.0:00.00000000....9000000:0000000..9.-....00/00////
@M03495:530:000000000-LYBTV:1:2101:18594:27195 2:N:0:GTGACGTT+ATCTGGGA
ATATTTTGCCTTGATAAACCAGCTAATCCTGAAAAAAAAATCAAAGCTAAAAACTACAATGCTAAGACCACGATGTGACTGCTATCAAAGTTAGATATATATGTAAATTATTCATCTGTCAAATCCTAGAATTATATCATACCTGCTCCAGCAATCACGACCTGTAATGGTTTAGTGGGTTGTTCACTGTTTCTGAAAAATGAAGATAGTTGTCCAGCTTCCAAAAAGTTTATTGTGTTTTCTAGTGGAGG
+
AAABBFFDFFFF4GBGGFFGCCAGHFFFFHFHFGFGEEEGHHHGHGHFH5F3BEGGHHHHHHGFGFFHHHHGGHGEGFF4G?FHHFHHBGGHGHHDGHHHHHHGHHHHHHHHGHHGFHF4FGFHHGHHHHHHHHGEHHHHHGFFHHFHECHFHFBFHHFECGGHDGGHFF<F0GHGGFHAFAEHHEHGHBGDGHHHFHHHHFFGGHHGED0CGGHFHHGGCCGH0:GEGFFFFGGFF99FFB00C0B.9AE
@M03495:530:000000000-LYBTV:1:2101:14097:27213 2:N:0:GTGACGTT+ATCTGGGA
ATATTTTGCCGTTGATAAACCAGGACTCAGGCTGGACCAAAGCTCACATGCTGACAGATCGGAAGAGCGTCGTGTAGGGAAAGAGTGTTCCCAGATGTGTAGATCTCGGTGGGGGCGGCATCATTAAAAAAAAAAAAAATACCAAAGATTGGTTTAATGGCTGCAGCGGGGGTCTCATATCAACAGACACAGATTTGTCGATTGTATAACAGAACCGCGCACTATGTAGTAGGCTAGCGTACTCATGGCGT
+
CCCCCFFFFFDCGGGGGGGGGGHGHHHHHHHHHHGHHHHHHHHHHHHHHHHHHHHHHGHGHGGGGHHHGGGGEFBEGGFHHHFHH@B@BFFHGEHHHB@@4344B?4B?>?//<>////--0>1=11><<@DC@--9--.00000.//000.0..0000;//../00:-----./0:00:000/0/:.;/:.000;0009:.0.00;00000:0/.----:--00:0000000000;0-..:900000.-.
@M03495:530:000000000-LYBTV:1:2101:18256:27217 2:N:0:GTGACGTT+ATCTGGGA
ATATTTTGCCGTTGATAAACCAGGACTCAGGCTGGACCAAAGCTCACATGCTGACAGATCGGAAGAGCGTCGTGTAGGGAAAGAGTGTTCCCAGATGTGTAGATCTCGGGGGTGGGCGGATAATTAAAAAAAAAAAAACCAGAAAGACATGAAAGTGACAATCCAATAGCTCATATGTAACAAAAAAAACATAACTCGAATGATCACTATAAAGACTACAACACTGCCAGGATGACTGCGCGCAGCGGTGC
+
CCCCCFFFFFCCGGGGGFGGGGHGHHHHHHHHHHGHHHHHHHHHHHHHHHHHHHHHHHHHHGGGGHHHGGGG>EBEGHGHHHHHGEGB4BGHHHHHFGH4@3@444??F/ED//<////><.<111<=1<-A-:CD--....:/00///00000000000000/0000000000000;090009..---..00;:0:../000000/0000000:/90:000..00;/00..000000/.--------.--
@M03495:530:000000000-LYBTV:1:2101:10202:27218 2:N:0:GTGACGTT+ATCTGGGA
ATATTTTGCCGTTGATAAACCAGTCAGGAGTCCAAAGCTCACATGCTGACAGATCGGAAGAGCGTCGTGTAGGGAAAGAGTGTTCCCAGATGTGTAGATCTCGGGGGTGGGCGGATCATTAAAAAAAAGAAAATAGAGTAGAATGGTGACACTCGTGATAACTATAGGATAATGACAGGGATATGTTTAGTCATAGCCTCGAGCTCGCTGAGAAGAGCTACTCACCAGTGTACTATGGATAGAGGTTTGCG
+
BCCCCFFFFFCCGGGGGCGGGGHHHHHHHGHHHHHHHHHHHHHHHHHFFFGHHHHHGGGGHHGGEGGEE1?FGGFHHHBHFGB@BGHHHHGF4EB4BD4@4BB1/>E////////</<<>F1>FG--<.<<//000000;000000000000</.;.//000;00009:000099000..://0000000000000000/...;.9.;.9..00/0./;000:00.0.00000000000000009;/0.0-
@M03495:530:000000000-LYBTV:1:2101:9557:27243 2:N:0:GTGACGTT+ATCTGGGA
ATATTTTGCCGTTGATAAACCACCCTCCCTGTGGTCGTTATCTTGCTCCTTCTGTCGTCAACGAATTTACTAATTCCAAAGCTCACATGCTGACAGATCGGAAGAGCGTCGTGTAGGGAAAGAGTGTTCCCAGCTGTGTAGACCTCCGCTGCTGAAGGTCAACAGTAACCAAAGCAGTCCCGGCGTTGAGCACAGTGTTTTCACTTCAGACTTGCCTTGCCGTCTCTACACCCTTTACAACCGGTAAATCC
+
AA@AAF33DFDAEFGGFFGEAFFFEHCEF0FE1001AA//FDFDFGFBGCDDDGHHFF/GEHCC/FHHHH1FEFHGHBG@FGD1GEFGHFGFFHBBHHHHGAFGH00E?EEE//0BE/FC<ECC>F12>21B10BB10B@1>11@@/?////?11111111?<1011111<<.00>00<0/-------./00;;C0090//;900;C0B;//00;CBF/:/;.-;/0;0/;;9-/9////99----9///:
@M03495:530:000000000-LYBTV:1:2101:15052:27246 2:N:0:GTGACGTT+ATCTGGGA
ATATTTTGCCGTTGATAAACCACCCTCCCTGTGGTCGTTATCTTGCTCCTTCTGTCGTCAACGAATTTACTAATTCCAAAGCTCACATGCTGACAGATCGGAAGAGCGTCGTGTAGGGAAAGAGTGTTCCCAGATGTGTAGATATGGGTGGGCGGCGGGTAATTAAAAAAAAAAAAAAGAAAGAGAAAGATGAGACGTGAACGAACTGCAAGAATATGTAGAAGGCACGGCGAGAGATAGATATTGCACGT
+
BBCCCFFFFFDCGGGGGGGGGGGGGHHGGHHHGHHHGGGHHHHHHHHHHHHHHHHHGGGHGHGGGHHHHHHHHHHHHHHHHHHHHHHHHHHHGHGHHHHHGGGGHHHGGGGEG/BFGFHHGGFHHHDDDHHHHHGGHH33@22222D@2?B///-------:00;:0::?-@AB-;--..:/0//:00:/:00;009....0...-.00000//00;0:;;;00...;.-:-----.:000:0000000..
@M03495:530:000000000-LYBTV:1:2101:12666:27246 2:N:0:GTGACGTT+ATCTGGGA
ATATTTTGCCGTTGATAAACCAGCTAATCCTGAAAAAAAAATCAAAGCTAAAAACTACAATGCTAAGACCACGATGTGACTGCTATCAAAGTTAGATATATATGTAAATTATTCATCTGTCAAATCCTAGAATTATATCATACCTGCTCCAGCAATCACGACCTGTAATGGTTTAGTGGGTTGTTCACTGTTTCTGAAAAATGAAGATAGTTGTCCAGCTTCCAAAAAGTTTATTGTGTTTTATAGTGGAG
+
AAAABFFDFFDAEFEGGGFFEGHHHHHHCHHF5FGHHFGGGHHHGFHGHHHFGFEHFGFHHGFFFDGHFHGGGGGG1FFFGHFGHHEHB33FGGH3FHFHFGGH4FGHFFHGHBGDFGFGDGEGHBFGHHHFHHGFEFHHHHGHHHCFGBGFBF2DC2CAEDGFHHH1?1?1?FGH11FGDE@FEB10=0=G0<<<00<D.<DBDCFFHHHHBCGFHGFB0FFHH0C.:00CFFFFCF99/90;9C;0.9;
@M03495:530:000000000-LYBTV:1:2101:14766:27248 2:N:0:GTGACGTT+ATCTGGGA
ATATTTGCCGTTGATAAACCAAAGCTCACATGCTGACAGATCGGAAGAGCGTCGTGTAGGGAAAGAGTGTTCCCAGATGTGTAGAGCTCGGGGGGCGCCGGATTATTAAAAAAAAAAAAAAAAAAAAAACATGAGTCAGAGGTGCGACAGAACAAAAACTGACAGAGAAGCAACTAAGATCGTACCCGAGATACAGTAGTCGTAACAGGAGTACGATATTATTCGTGTCAATGAGCGTACAAGATGCTGTG
+
ABCBCFFFFCCCGGGGGGGGGGHHHHHHHHHHHHHHHHHHHHHGGGGHHHGGGGGGBGHHGHHHHHHFGDDDGHHHHFG5D5@@43@331>/>/--;--9--9.009009;FFF>A@=-----------.9000000;000.9.09.---:0///....0000:0/;/0:00/./900000./:..0.---.;09000000.....00...//0....;00000//:.;0000000-:.-.90/0:000;/
@M03495:530:000000000-LYBTV:1:2101:18625:27265 2:N:0:GTGACGTT+ATCTGGGA
ATATTTTGCCGTTGATAAACCAGCTAATCCTGAAAAAAAAATCAAAGCTAAAAACTACAATGCTAAGACCACGATGTGACTGCTATCAAAGTTAGATATATATGTAAATTATTCATCTGTCAAATCCTAGAATTATATCATACCTGCTCCAGCAATCACGACCTGTAATGGTTTAGTGGGTTGTTCACTGTTTCTGAAAAATGAAGATAGTTGTCCAGCTTCCAAAAAGTTTATTGTGTTTTCTAGTGGAG
+
CCCCCFFFFFCBFGGGGGGGGGHHHHHHHHHHHHHHHGGGGHHHHHHHHHHHHHGHHHHHHHHHHHHHHHHHGGHGFHHHHGHGHHHHHHHHHHHHHHHHHHHHHHHHHHHHHHHHHHHHHHGHHHHFHHHHHHHHHHHHHHHHHHHGHHHHHGGHHHHGGGGGHHHFHHHGFHHHFHGHCFGDHHHGHHHHFHHHHFHHEHFF0GGHHHC0CCG:CG/FHFFHGFGEDFGFBFFBCFBCFFB9000C.;C
@M03495:530:000000000-LYBTV:1:2101:13153:27288 2:N:0:GTGACGTT+ATCTGGGA
ATATTTTGCCGTTGATAAACCAGTCCAAAGCTCACATGCTGACAGATCGGAAGAGCGTCGTGTAGGGAAAGAGTGTTCCCAGATGTGTAGATCTCGGTGGGCGCCGTAGACTTAAAAAAAAAAAAAAACATAAATATGGAGTGCAGATAATGGAGCAGGAATAGTAAGACACACATAGTGACACGACATGTACCCACAGAGCAGATATCGATAACTCTAGATATCTAGAATCACGATCTATGATGATCGCG
+
CCCCCFFFFFCBGGGGGGGGGGHGHHHHHHHHHHHHHHHHHHHGHHHHHGEGGHHHGGGGEG1BFGGFGHHGHGHF5GHHGHHHH4GBB344BB41?1ED/1//>/////44433B4B<CDCGCD<--<.0000000000/0.0000000;000//./..:000000000://:.00;00;000.---.0000000;..0;/0//0:00.;.;.;:::B00;0B00:0000000.....0000:0000..-
@M03495:530:000000000-LYBTV:1:2101:11411:27295 2:N:0:GTGACGTT+ATCTGGGA
ATATTTTGCCGTTGATAAACCAGCTAATCCTGAAAAAAAAATCAAAGCTAAAAACTACAATGCTAAGACCACGATGTGACTGCTATCAAAGTTAGATATATATGTAAATTATTCATCTGTCAAATCCTAGAATTATATCATACCTGCTCCAGCAATCACGACCTGTAATGGTTTAGTGGGTTGTTCACTGTTTCTGAAAAATGAAGATAGTTGTCCAGCTTCCAAAACGTTTATTGTGTTTTCTAGTGGAG
+
BBBBAFDDFFBBGGGGFFGGGGGGHHCHHHHGE3GHHGGGGHFGHHEHHHHHGGGHFFHFEFGHD5GHFHGGDGHGEFBHGGHHHGGHHBGGEEGFFHHHFHFHEGHHHFHHHBGGFHHHGHDHHGBFHHHHHHDHHHHHHHBHHFFBGHHHBCFHHHGGGGGGHGHDDFGGHHHGDHHHGGGGHFHHHGDGDGGF=DDFCGF0DBGFHHHEHCCFCGHHFHBGCGH.;9FGGGGFFG/C/:0CF09BFBG
@M03495:530:000000000-LYBTV:1:2101:20736:27301 2:N:0:GTGACGTT+ATCTGGGA
ATATTTTGCCGTTGATAAACCAGTCAGGAGTCCAAAGCTCACATGCTGACAGATCGGAAGAGCGTCGTGTAGGGAAAGAGTGTTCCCAGATGTGTAGAACTAGGGGGTGGGCGGGTCATTAAAAAAAAAAAAAAGACGTTTAGTGCAAGGGAGAGGCAGAAGATAGTAATACAAACTCTAACATAAAGCGATAATAGAGAGTGATGACAAGTGTAAGATAGATACGTATCAGCGCGAGTGTCATACACAAA
+
BBBBBFFFFFBAGGGGGGGGGGHGHHHHFFHHGHHHHHHGHHHHEHHFHHHHHHHHGGGGHHHGGGGEE1BFGGHHHHGHFGBBBGHGHADF444@344333B?11>/////<////<11<1>1<-<<A?-:--.9/;;./.0000000...........//;;/9///;/////.////;///9////;....///://9/9/////9/.//9/////9/////.;/99///.--:--./////////..
@M03495:530:000000000-LYBTV:1:2101:18211:27315 2:N:0:GTGACGTT+ATCTGGGA
ATATTTTGCCGTTGATAAACCACCCTCCCTGTGGTCGTTATCTTGCTCCTTCTGTCGTCAACGAATTTACTAATTCCAAAGCTCACATGCTGACAGATCGGAAGAGCGTCGTGTAGGGAAAGAGTGTTCCCAGATGTGTAGGTCTCGGTGGGTGGCGTAGTATTAAAAAAAAAACATAACAAGTACACGGAGAGCAAAGCGACGAGACATCTCAAAGACAAAGATGTTAGCACATATAAATCATCACTGTG
+
BCABCFFFFFCBGGGGGGGGGGGGGHHGGHHHHHHHGGGHHHHHHHHHHHHHHHHHGGGHGHGGGHHHHHHHHHHGHHHHHHHHHHHHGHHHGHHHHHHHGGGGHHHGGGGEG/FFGGHHHHHHHHFBBFGHHGHD3DB32222222//?B////=-.--.111111>0E?@C-.;000000/00000.--;-..0/0//..----.9/00000;00////;//000000000/0000000000000:00:
@M03495:530:000000000-LYBTV:1:2101:9464:27325 2:N:0:GTGACGTT+ATCTGGGA
ATATTTTGCCGTTGATAAACCAGCTAATCCTGAAAAAAAAATCAAAGCTAAAAACTACAATGCTAAGACCACGATGTGACTGCTATCAAAGTTAGATATATATGTAAATTATTCATCTGTCAAATCCTAGAATTATATCATACCTGCTCCAGCAATCACGACCTGTAATGGTTTAGTGGGTTGTTCACTGTTTCTGAAAAATGAAGATAGTTGTCCAGCTTCCAAAAAGTTTATTGTGTTTTCTAGTGGAG
+
CCCCCFFFFFCBGGGGGGGGGGHHHHHHHHHHHHHHHGGGGGHHHHHGHGBGGHGHHHHHHHHHHFHHHHHHGGHFHHHHHHHHGHHHHGHGHHHGHHHHHHHH?GHHGHHHHHFHHHHHHHHHHHHHHFHHHHHHHGHGHHFFHHFHHHGHHHFGHHHDGGGGHHHFHHEGGHHHDHGHGFGEHHHHHHHHHEGFGGGGGHHHHHGFHHFFHHHHHGHHHHHGBBGED9C0BFGF00;;FBFF00;C?FE
@M03495:530:000000000-LYBTV:1:2101:22922:27327 2:N:0:GTGACGTT+ATCTGGGA
ATATTTTGCCGTTGATAAACCAGCTAATCCTGAAAAAAAAATCAAAGCTAAAAACTACAATGCTAAGACCACGATGTGACTGCTATCAAAGTTAGATATATATGTAAATTATTCATCTGTCAAATCCTAGAATTATATCATACCTGCTCCAGCAATCACGTCCTGTAATGGTTTAGTGGGTTGTTCACTGTTTCTGAAAAATGAAGATAGTTGTCCAGCTTCCAAAAAGTTTATTGTGTTTTCTAGTGGCG
+
AA1AAFFFFFDAGCCGF3EGG0AFGHFGGHHF111F0EE/EFHBF1FGHF1E1FECGFH1FGFHG2E1FGFHFGHGEGFGHHFHGFFGFGFFGE21@GE2BFGH22FBGFHHHH2BGHHHEF21FGFHGH1BGGEFB2DGHFDGGFCGHFHBF0@GHFGC0?FCFHB1<1FGHH1G1<0<CCCFCGDGDF1DGHHFH0<0<GF00D0==CCCGFHF;:BCCCF000;.:CFFGGFBFBGBF/000;F;9.;
@M03495:530:000000000-LYBTV:1:2101:19007:27330 2:N:0:GTGACGTT+ATCTGGGA
ATATTTTGCCGTTGTAAACCACCCTCCCTGTGGTCGTTATCTTGCTCCTTCTGTCGTCAACGAATTTACTAATTCTAAAGCTCACATGCTGACAGATCGGAAGAGCGTCGTGTAGGGAAAGAGTGTTCCCAGATGTGGAGATCTCGGTGGGGGGCGGATCAATAAAAAGAAAAAATAATTAAACTTCACACTGCTCAATGTGAGATTGATCAAACCAGAGCAGCGTGAAATCGTTACTGCGTTCTAAGACG
+
CCDDDFFFFFDBGGGGGGGGGGGGHHGGHHGHHHHGGGHHHHHHHHHHHHHHHHHGGGHGHGGGHHHHHHHHHHH5GGHHHHHHHHHHHHHHHGHHHHHGGGGHHHGGGGEG/BFGGHHHHHHBGDBD?GHFHHGB32?/22@>2@?/?A//<-;:----:0:0B00:..://;@.000000000000000;0000000000000000000:0009.:..;0//-....0;0.....0;0.....00000.
@M03495:530:000000000-LYBTV:1:2101:18055:27336 2:N:0:GTGACGTT+ATCTGGGA
ATATTTTGCCGTTGATAAACCAGCTAATCCTGAAAAAAAAATCAAAGCTAAAAACTACAATGCTAAGACCACGATGTGACTGCTATCAAAGTTAGATATATATGTAAATTATTCATCTGTCAAATCCTAGAATTATATCATACCTGCTCCAGCAATCACGACCTGTAATGGTTTAGTGGGTTGTTCACTGTTTCTGAAAAATGAAGATAGTTGTCCAGCTTCCAAAAAGTTTATTGTGTTTTCTAGTGGAG
+
BBABBFFFFFBBGGGGGGGGGGHHGHHHHHHHHHHHHGGGGHHGHGFHHHHHHFGHHHHHHHHHHHHHHHHHGGGGFFHHHFCHHHGHHHHHHHFHHHHHHHHHHHHHHHHHFHHHHGHHHHHHHHHHHEGHHHHHHHHHHGHHHHHGHFHHBGGHHFHGGGGGGGFFGHF<FGHHDGHHGGGDHHHGHHGHFHGFGHHHHHHHGHFFGFGHHHHHHHGFHFCBGHEED99FGGGGGFBBBFFGGGCF.;C
@M03495:530:000000000-LYBTV:1:2101:20919:27361 2:N:0:GTGACGTT+ATCTGGGA
ATATTTTGCCGTTGATAAACCAAAGCTCACATGCTGACAGATCGGAAGAGCGTCGTGTAGGGAAAGAGTGGACCCAGATGGGTGGGTAGGAGTGGCTGACGGTGGATTAAATACAAAAAAGAAAGAGAAAGGAAAGCGAGCACAGCTCAGGCAACGGAGCGAGGTAGAGCGGACCGACGCCTGACAGCTTCCGGAAAGCACGCCAGCGCGCCGTCTGTTATTTAAGTAAGCTGGTGAGCAAGCAAGCAGGG
+
BBBBBFFFFFBAEGCEGGGDGEHFFFBGHHCFGC5GFHGHGGHH?EAA2FFEAEGAFABDFGHFHHFF5F13BFEEHA@G3F?1/>1311332?//0/0B?//?<??334B4B32B???>/?0222222@20@0?00/?A/-0>0>11>>00>..--.<-::--:;C;00-9--;-9-:--.../:/./;;/.-.;-.//;;-9.-.----;---..//9;/////;//////./././//.:./..9/;-
@M03495:530:000000000-LYBTV:1:2101:22217:27366 2:N:0:GTGACGTT+ATCTGGGA
ATATTTTGCCGTTGATAAACCACCCTCCCTGTGGTCGTTATCTTGCTCCTTCTGTCGTCAACGAATTTACTAATTCCAAAGCTCACATGCTGACAGATCGGAAGAGCGTCGTGTAGGGAAAGAGGGATCCCAGATGTGTAGATCTTGGGGGTGTGGGGAACATGATATAACAAACAAAATAAGAGATAATAGACAAATTTTAAATAGTGTACTACTTATACTACATATGCTGTATTGATAGCAATGTACAT
+
AABBBFFFFFBBGGGGGFFGGGGEGHGFGGHGFHHHGGGFFHHHDGE5FGHHHHHHAFFEFHGGAFHHHHHEHHHHHGGHHHH3G3GHHHHHBGBGGHHHGGGGAGFGGCFEC?2BGFFGFC3C/</2?BCGH/@GF2>>FGB2@222/>/>--...<.../</0<<0<0000;;:;..000;00;<00<90000//00;000000;9;;00;00000;0;000/9;00000;9/9//:////99/////9
@M03495:530:000000000-LYBTV:1:2101:10778:27373 2:N:0:GTGACGTT+ATCTGGGA
ATATTTTGCCGTTGATAAACCAGGACTCAGGCGGACCAAAGCTCACATGCTGACAGATCGGAAGAGCGTCGTGTAGGGAAAGAGTGTTCCCAGATGTGTAGATCTCGGGGGGCGGCGGATCAATTATAAACAAAAAAGAATGTAGTGTGCAGGGTGCTGACGTATACGCAAAGTATAACTAGTACTCACAAGCTATAAGAAGGACTGGGTAGTAGTAGCACGTGAATATCTTGAGTGGATTTACCAAAAGA
+
CCCBCFFFFFCCGGGGGGGGGGHGHHHHHHHHGGGGGHHGGHGHHHHFFHHHGHHHHHHHGGGGHHHGGGGEEBBGFGHHHHHHFF4BFFHHGEHGB444344?D40?/E/--:-:9-;-9.0000090;09..:.-...000000/;0000.;/..0:0/.9.000...-990000;0000::0;00000:.00000000/.../.../0.:9000:900-....0:00000000:.0:0000900../.
@M03495:530:000000000-LYBTV:1:2101:9587:27373 2:N:0:GTGACGTT+ATCTGGGA
ATATTTTGCCGTTGATAAACCAGCTAATCCTGAAAAAAAAATCAAAGCTAAAAACTACAATGCTAAGACCACGATGTGACTGCTATCAAAGTTAGATATATATGTAAATTATTCATCTGTCAAATCCTAGAATTATATCATACCTGCTCCAGCAATCACGACCTGTAATGGTTTAGTGGGTTGTTCACTGTTTCTGAAAAATGAAGATAGTTGTCCAGCTTCCAAAAAGTTTATTGTGTTTTCTAGTGGAG
+
BBABBFFFFFD2FFGGGGGGGGHGHHHHHHHHHHHHHGGCGHHHHHHGHHGHHHGGHHHHHHHHHHHHHGHHGGHGGFHHHFGHHHHHGHHGDHHHHHHGBGHHHHHHHFHHGHHHHHHHHHHHHGHGHHFHFHHHHHHGHHFHHHEHHHFF2GCGFGHFFGGGHGHFHHGGGFGHGHFGGGFGFFHHHGFHHGHHHEFHAGHHHGHHHGCGFGGBGHEHBGHEC0C..9CFFFBBBF/CB;FGB0;FF09
@M03495:530:000000000-LYBTV:1:2101:10171:27416 2:N:0:GTGACGTT+ATCTGGGA
ATATTTTGCCGTTGATAAACCACCCTCCCTGTGGTCGTTATCTTGCTCCTTCTGTCGTCAACGAATTTACTAATTCCAAAGCTCACATGCTGACAGATCGGAAGAGCGTCGTGTAGGGAAAGAGTGTTCCCAGATGTGTAGATCTCGGTGGTGGGCGTATAATTAAAAAAAAAAAAAATGAAAAGGTGTACCATGATGTTAAATAGTTGGCAAAACACAAAGTCATGACTAACATATCATTGTGGAGATGA
+
CCCCCFFFFFCCGGGGGGGGGGGGGHHGGHHHHHHHGGGHHHHHHHHHHHHHHHHHGGGHGHGGGHHHHHHHHHHHHHHHHHHHHHGHHHHHHHGHHHHHGGGGHHHGFGGEF/BFGFHHHGHHGGD?DGHBGFHHGH3?FD2@D><???E////?<--.11<<111<1<-AD?C---.;0000/.00;000;00000;00000000000000./:...:.;B0000000000;;00009900099.0/00
@M03495:530:000000000-LYBTV:1:2101:19439:27483 2:N:0:GTGACGTT+ATCTGGGA
ATATTTTGCCGTTGATAAACCACCCTCCCTGTGGTCGTTATCTTGCTCCTTCTGTCGTCAACGAATTTACTAATTCCAAAGCTCACATGCTGACAGATCGGAAGAGCGTCGTGTAGGGAAAGAGTGTTCCCAGATGTGTAGATTACGGTGGGCGCCGGGGCATTAAAAAACAAAAAAATCAAAAGGATAATCACAAGCCGCAGCTAGTGGTAAGACACAGGTTGGGTGGCAGAGATATTCGACACAAGAGA
+
CCBCCFFFFFCAGGGGGGGGGGGGGHHGGHHHHHGHGGGGGHHHHHHHHHHHHHHHGGGHGHGGGHHHHHHHHHGHHHHHHHHHHHHHHHGHEHHHHHHHGGEGHHGGGGGEG??DGFHHHGGHFH3BFHHHHEFFFD?D222222?B2?C//>//------<<D000:-..;CC.--./0900/./:00000/00...-----/////.///9/////..;//--..-./.9./////://..-/.././
@M03495:530:000000000-LYBTV:1:2101:9555:27501 2:N:0:GTGACGTT+ATCTGGGA
ATATTTTGCCGTTGATAACCCAGGCGGACCAAAGCTCACATGCTGACAGATCGGAAGAGCGTCGTGTAGGGAAAGAGTGTTCCCAGATGTGTAGATCTCGGGGGGCGCCGTGTGATTAAAAAAAAAAAATAGTCTACTCTTCAGGACCACGCAGTACCATATCTACAGCAGATGCAGCCGTTACTCATGTAGCCGACATTCACTACATCCTCGCACTCTAGTTTGCATAGTGAATTCTGTTCCATGTGACC
+
BBBBBFFFFFBBGGGGGGGCGFHGHGGGGGHHHHHHGHHHHHGHHHHHGHHHHGGFGHFHGEDEEEBBFHGGHHHGHDGBBFGFGGHHHDHF4B444B4?//>@--;-9---..//;////BFFF--9-.9/////////:9////....9.--.//9BB/////////.;///////.-....://://////.---.///9////9///;.--:-9//////:9//////////9;/////////////
@M03495:530:000000000-LYBTV:1:2101:19652:27510 2:N:0:GTGACGTT+ATCTGGGA
ATATTTTGCCGTTGATAAACCAGCTAATCCTGAAAAAAAAATCAAAGCTAAAAACTACAATGCTAAGACCACGATGTGACTGCTATCAAAGTTAGATATATATGTAAATTATTCATCTGTCAAATCCTAGAATTATATCATACCTGCTCCAGCAATCACGACCTGTAATGGTTTAGTGGGTTGTTCACTGTTTCTGAAAAATGAAGATAGTTGTCCAGCTTCCAAAAAGTTTATTGTGTTTTCTAGTGGAG
+
AAABBFFFFFCCGGGGGGGGGGHHHHHHHHHHHHHHHGGEEHGHHHGHHHHHHHGGHHHHHHHHHHHHGHHHGGHGHHHHHGGFHFHGFHGHHHHHHHHHHHHHHHGHHHHHHHHHHBGDHHHEHHHHHGHHHHHHHHGHHHHHGFHCGGHHGHHHFHHGGGGGGHFGDFHB1FGFFGHEGGCFEEFHGHDD0=<GGHHHFCGHDB0FFFH0:GCHGFBHHHCGFG:9CFGGGGBFFFGGBB;C00;;;:?
@M03495:530:000000000-LYBTV:1:2101:10509:27530 2:N:0:GTGACGTT+ATCTGGGA
ATATTTTGCCGTTGATAAACCAGCTAATCCTGAAAAAAAAATCAAAGCTAAAAACTACAATGCTAAGACCACGATGTGACTGCTATCAAAGTTAGATATATATGTAAATTATTCATCTGTCAAATCCTAGAATTATATCATACCTGCTCCAGCAATCACGACCTGTAATGGTTTAGTGGGTTGTTCACTGTTTCTGAAAAATGAAGATAGTTGTCCAGCTTCCAAAAAGTTTATTGTGTTTTCTAGTGGAG
+
BBABBFFFFFBAEGGGGGGGGGGHHHHGHBGHHHHHHGGGGHHHHGHHHFHFGHGFHHHHHHHHHHHHHHHHGFHGHHHHFHEHHGFGHDFFGHHHHGHHHHHHHHFHHFHHHHFHHHHHHHGFHHGHFHHHHHHGGFFHHHHGHHGHHHFFGFGHHHHGGGGGHHHHFG1?GHHGHEAF<FDEHHHFHHFGDGHHHG0<<CGDDFGHBGCGGHF00CCGGHHGGBE.AFFCBFGB0;9FGB0FB9BF.;A
@M03495:530:000000000-LYBTV:1:2101:21465:27548 2:N:0:GTGACGTT+ATCTGGGA
ATATTTTGCCGTTGATAAACCAGGACTCAGGCTGGACCAAAGCTCACATGCTGACAGATCGGAAGAGCGTCGTGTAGGGAAAGAGTGTTCCCAGATGTGTAGATATAGGGGGTTGGCGTGTGATTCAAAAAAAAAAGCTTGCGAGTGCGAGGAAGGCAAGCGTGATATGCCCGCGCTAGCGGACGTAGCTTGCTCGGCGATGTCGACACCGAACATCGGTATAACTAGTGTAGGGCAACAGGGCAATACTC
+
AABBBFFFFFBBGGGGGDGFGGHFGEFHHGHHHHGFGBGFGHFHFFEGGHHHGGHHHEH3FE1FEAF2EFEE>E?BDGEECGHFCGH4B4@3BFE@G@B4B34@B44B30////>/2/////2@>2>2>2////<-.010/.<--<<<-.---/..:..9;....9090099.;----./---;-;...;//.9/.-.---.;/..-.-.---9-;/.....//;/////////......9...../////
@M03495:530:000000000-LYBTV:1:2101:17039:27573 2:N:0:GTGACGTT+ATCTGGGA
ATATTTTGCCGTTGATAAACCAGCTAATCCTGAAAAAAAAATCAAAGCTAAAAACTACAATGCTAAGACCACGATGTGACTGCTATCAAAGTTAGATATATATGTAAATTATTCATCTGTCAAATCCTAGAATTATATCATACCTGCTCCAGCAATCACGACCTGTAATGGTTTAGTGGGTTGTTCACTGTTTCTGAAAAATGAAGATAGTTGTCCAGCTTCCAAAAAGTTTATTGTGTTTTCTAGTGGAG
+
CCBCCFFFFFCBFGGGGGGGGGGHHHHHGHHHFHHHHGGGGHHHHHFGHHFHHHGHHHHHHHHHHHHHHHHHGGHGFFHFHHFHHGHHHHHHFHHHHHHGFHHHGHHHHHHHHHHHHHGHHHHGHHFHHHHHHHFHHHHHHGHFHGHGHHHHEHGFHHFGGGGGFGGHHHHHHGHGDGGEAFCEHHBGDHGHHGGGH0DGFGDFGBGHHGFBFGHBGFHEFHHHGFGAD:FGGGGGGGFGFFGG00;C.0.
@M03495:530:000000000-LYBTV:1:2101:11213:27619 2:N:0:GTGATGTT+ATCTGGGA
ATATTTTGCCGTTGATAAACCACCCTCCCTGTGGTCGTTATCCCTTCTGTCGTCAACGAATTTACTAATTCCAAAGCTCACATGCTGACAGATCGGAAGAGCGTCGTGTAGGGAAAGAGTGTTCCCAGATGTGTAGATCTCGGGGGGGGCCGGGGAATCAAAACAAACACAAATAGAGCACGAGCATGCATGGAGTGACTTTCAGCAAGAACACGTCAGCTGGTTCGCTCAACACGACGTCAGTCACACAC
+
BBCBBFFFFFCCGGGGGGGGGGGGGHHGGHHHFHGHGEGHHHHHHHHHHHHGGGGGGGGGHHHHHHHHHHHHHGHHHHHHHHHHGHHHHHHHHHHGGGGHHHGGGG@F?FHHGHHHHFHFD44BFGHHHFD3F33B33?B>0F/DC----;;--:-.////:9.:.9.9;.9.///////.-.-:-//////;///.:///://9/9///////.....///////9-9:9///..-9-;...///://..
@M03495:530:000000000-LYBTV:1:2101:20441:27621 2:N:0:GTGACGTT+ATCTGGGA
ATATTTTGCCGTTGATAAACCAGGACTCAGGCTGGACCAAAGCTCACATGCTGACAGATCGGAAGAGCGTCGTGTAGGGAAAGAGTGTTCCCAGATGTGTAGATATCGGGGGGGGGCGGATGATTAAAAAAAAAAAAATGTGAATATTCGGAGGGTGGTGGATCATGATAAGAAGAGATCATAAATATACACATGTACCGATCCGCCTCAACATCGTCATATATCACAGTGTCTCGCACGCACCGATGTAA
+
CCCCCFFFFFCBGGGGGGGGGGHGGHHHHHGHGHGHHHHGGHHHFHHHHHHHHHHHHGHHHGFGGFHHGEGEEEBFGHGHHHHHHFH4@BGHFHGHG@G443444?4?E>>C----------90;0000B9BFFF;;-.0000000000/..---..-:...;9.;0000000090./000000000:00000:00000..--...;..0;/0/0....90000000000000:0/.-;-9------..00
@M03495:530:000000000-LYBTV:1:2101:16133:27671 2:N:0:GTGACGTT+ATCTGGGA
ATATTTTGCCGTTGATAAACCAGCTAATCCTGAAAAAAAAATCAAAGCTAAAAACTACAATGCTAAGACCACGATGTGACTGCTATCAAAGTTAGATATATATGTAAATTATTCATCTGTCAAATCCTAGAATTATATCATACCTGCTCCAGCAATCACGACCTGTAATGGTTTAGTGGGTTGTTCACTGCTTCTGAAAAATGAAGATAGTTGTCCAGCTTCCAAAAAGTTTATTGTGTTTTCTAGTGGAG
+
?>AABFFFFFB?EEGGGGFGGGCHHHHHHHHHCHFHHGGGGHHHHHHHHF5GHHGHHHGHHHHHHFEHHFHHGGHG1FHHHHBGHEGGFFHGBHHHFHHDGHHGGFHHHHHHBDHHHGHHHHHFGHHHHHGHHHGEGHDGGHB2FGCGGBHHFHHHHGHGGG/AGFHGFHHGD0?1>>G.CFGDCDDBDGGHBG0=DGG=C.DGDC0;CGF0C0;:GF/CGF/CGFEAAC0C0FGGGFCFB/00FBCFGBA
@M03495:530:000000000-LYBTV:1:2101:10311:27672 2:N:0:GTGACGTT+ATCTGGGA
ATATTTTGCCGTTGATAAACCAGGGACTCAGGCTGGACCAAAGCTCACATGCTGACAGATCGGAAGAGCGTCGTGTAGGGAAAGAGTGTTCCCAGATGTGTAGGTCTCGGTGGGCGGCGGTTCATTAAAAAAAAAAAAAATAGAATGTATCATATAGTAGTGATGATACACTGTATTTTCGTTCATGACGATGACGTTATTACATTCGTAAGTAAAGAAAGACATCACCTCCTTTAGTACTTACGTGACTC
+
BBCCCFFFFFCBGGGGGGGGGGHGGFGHHHHHHHHGHHHHHHHHHHHHHHHHHHHHHHHHHHGGGGHHHGGGGEE?BFGGFHHHHHFGBBBGFHHHHH4@4433B444BF>EE//>/<B/--<11<111<>@C-;@A-?-.0000000000000000::0:/000000000000:0;000-./.0;000....00.../.00000000//..;0:00;./0//;0000/:..;000000:0000.//..00
@M03495:530:000000000-LYBTV:1:2101:16326:27748 2:N:0:GTGACGTT+ATCTGGGA
ATATTTTGCCGTTGATAAACCAGCTAATTCCAAAGCTCACATGCTGACAGATCGGAAGAGCGTCGTGTAGGGAAAGAGTGTCCCCAGATGTGAAAGATCCGGGGGGCGTCGTGTAGTTAAAAAAAATAAACAGGGATAGCACGGATGCGGGGGGGGGGATGCATTGAAAAGGAATAAAGAGAGTAAAAGGATAAACACGTTATGATATATCGACATATGTGTAGATGTGTACAGTTGAAATAGTCGTGCAG
+
BBBBBFFFFFBBGGGGGGGGGGFHFFFGF6FDGGFHGFBEAAD3GDDHBG3A3GD2FAA1FEEAAEEBGDBFH1?FB?5BD54B1B>1G3FG44433@33?//>/--9--;-;./09009F0;---.;;/;/9...;.////---.-.-----------.../////////..9//////...;/////:./////9.;:.9;/////;//..-..///;/9/////////////9///9/9/;/...../
@M03495:530:000000000-LYBTV:1:2101:13195:27760 2:N:0:GTGACGTT+ATCTGGGA
ATATTTTGCCGTTGATAAACCAGGACTCAGGCTGGACCAAAGCTCACATGCTGACAGATCGGAAGAGCGTCGTGTAGGGAAAGAGTGTTCCCAGATGTGTAGATCTCGGCGGTTGGCGGATCATTTAAAAAAAAAGATTTGCATTCATGCAGTTAGGGCAGACAGTATAAGTACGTTATGACGTTTGTGCCGAAGCCGTGATCACCTGACTTGAAATATCGCGTACGCTGCCCAGCAGCCTGGTAACTTCC
+
BCCCCFFFFFBBGGGGGGGFGGGGGGHHHHHHFFFHHHHHHHGHHHHHHHHHHGHHHGHGHFGGGHHGGEAE>EB2GFEGFCFCG4FBBBDBEGEHGEF4B3444D4FF/>/////2/////01?11<1?G->-A..000=<0;00;000:0:000/./:;..//0;;0;00;0.///.000;.99.//00-----;-9-.///////;:B/////////..-;-;-:...../../././../;//;///
@M03495:530:000000000-LYBTV:1:2101:15064:27784 2:N:0:GTGACGTT+ATCTGGGA
ATATTTTGCCGTTGATAAACCAGCTAATCCTGAAAAAAAAATCAAAGCTAAAAACTACAATGCTAAGACCACGATGTGACTGCTATCAAAGTTAGATATATATGTAAATTATTCATCTGTCAAATCCTAGAATTATATCATACCTGCTCCAGCAATCACGACCTGTAATGGTTTAGTGGGTTGTTCACTGTTTCTGAAAAATGAAGATAGTTGTCCAGCTTCCAAAAAGTTTATTGTGTTTTCTAGTGGAG
+
AAABAFFFFFAAEEGGFFGGCGHGHHGGFHHHFGHGHGEGGHGHHHGGHHHGHHGHHHHHGFGHFFFGHHHHGGHGFEHHHHGGHHGHFHHHHHHEHHHHHHHHGHHHHHHHHHHHGHFHHHGHGHGGHHHGHHHHHHHHHHGEHHFFFHFHBGHHGHHCECCDHHHFGHHFEHHHFHHHGGGGHHGHFFHHHBHFHBFHHGHH0CCGHB;CHHFCFF/CCHGFCC.:C9CFFGGFBBFGGGEB0BFB.;9
@M03495:530:000000000-LYBTV:1:2101:11207:27785 2:N:0:GTGACGTT+ATCTGGGA
ATATTTTGCCGTTGATAAACCAGTTGGCTCTAGCTGCCATGCAATGTCACAACCACTTCTTGCCCTCCAAAGCTCACATGCTGACAGATCGGAAGAGCGTCGTGTAGGGAAAGAGTGTTCCCAGATGTGTAGATATCGGTGGGGGCCGGAGCATTAGAAAAAAAAAAGATAAGAAGAATGTAGAAAGCGGTAAAGTGTAGGTGAGCGTAGAGCGTGTGGCGAGAAACGCGTGCTGAGGTTAGCGACAGATG
+
BCCCCFFFFFCCGGGGGGGGGGHGHHHHHHHHGHHHHHHHHHHHHGHHFHHHGGGGHHHHHHHHHHHGHHHHGHHHHHHHGHHHHHHHHHHGGGGGHHGGGGGG?FGHGHHHHHHGGBDBFGHHHHG4GF4B444?BFF//?/<</<<---<.111100<<.-;--:..0000;0/0/000000000/.-9..009000009:0.0-..-900-......----.0/.-;:-.:00../;0.0-----/00
@M03495:530:000000000-LYBTV:1:2101:18223:27836 2:N:0:GTGACGTT+ATCTGGGA
ATATTTTGCCGTTGATAAACCAGGCGGACCAAAGCTCACATGCTGACAGATCGGAAGAGCGTCGTGTAGGGAAAGAGTGTTCCCAGATGTGTAGTACTCGGTGGTGGGCGTATTATTCAAAAAAAACAATTTTGAAGGTGGGGCGGGCGAATACGTCTAGCATGAGCTACCCGCGCTGGCTGGCGGAGCTTGGTCGGTCCTTGTGATCCACAGGCTGCCGGTCTAAGAAACACTGCTGCTCATCTGTAACG
+
BBBBBFBBFFBBGGGGCBGFGG4CAEGG?EECGHHFGHHHHGHHHEFHFHHHHCEFGHHFEEGFEE?BBFEBGEH3GHF4B4@FF313?B4G4BB44B?/>//<////?///?2BB222>22?//<///111=1.<1111.<A.--9-----./.9;9.:/9;////;//9.9-9--9-..9;.---;-;9/A/99--.-/;/////9///9...9.9.----./;//9///9//////////;//////.
@M03495:530:000000000-LYBTV:1:2101:10628:27844 2:N:0:GTGACGTT+ATCTGGGA
ATATTTTGCCGTTGATAAACCACCCTCCCTGTGGTCGTTATCTTGCTCCTTCTGTCGTCAACGAATTTACTAATTCCAAAGCTCACATGCTGACAGATCGGAAGAGCGTCGTGTAGGGAAAGAGTGTTCCCAGATGTGTAGATCTCGGCGGGCGCCGGGGTATTAAAAAAAAACAAAAAGTAGCATCGACAAGATAGAGAGTGAATGACAGAGAGTTGATGATAATGCTGAGCTGAGTGAAACTTGAGAGT
+
CCCCCFFFFFCCGGGGGGGGGGGGGHHGGHHHHHHHGGGHHHHHHHHHHHHHHHHHGGGHGHGGGHHHHHHHHHHGHHHHHHHHGHHGHHHHHHHHHGHHGGGGHHHGGGGEG?BFGFHHHHFGBFBDFFFHHEFFFG?3222D>D@?/><--;-;A----;00;00;;---9.9.;;:.000;000./-.-./900000.9000000000/:/.009000000000090;.0000.:0;0000:0:0;:0
@M03495:530:000000000-LYBTV:1:2101:16884:27863 2:N:0:GTGACGTT+ATCTGGGA
ATATTTTGCCGTTGATAAACCAGTCAGGAGTCCAAAGCTCACATGCTGACAGATCGGAAGAGCGTCGTGTAGGGAAAGAGTGTTCCCAGATGTGTAGAGTTTGGGGGGTGCCGGATTAATTAAAAAAAAAAAAATCAGAGCATTAACACAAGAACGATAACTAGGTATGAGGATATTATAGTGTAGACATTCGATGGTGTGAATGTGTACAATTGAGGTTTGCTCGCAGACAAAAGTTTCATATATGCTCT
+
BAABBFFFFFDAGGGGGGGGGGHHHHHHHGHHHHHHHGHHHHHHHHHGEFGHFFGHGGGGHGHGGGGAE?FFHGHHHGGGFBBFGHHFEGFFFD443434434?1>/---./---..:00009;0;A?BF--@-.:///99//9//9//;..9;....99///////;/////:////////9/////;/F///9/.//;.:/:/;B////9;BBFB.99/.://.--;-.....//;//;////;////:
@M03495:530:000000000-LYBTV:1:2101:14934:27884 2:N:0:GTGACGTT+ATCTGGGA
ATATTTTGCCGTTGATAAACCAGCTAATCCTGAAAAAAAAATCAAAGCTAAAAACTACAATGCTAAGACCACGATGTGACTGCTATCAAAGTTAGATATATATGTAAATTATTCATCTGTCAAATCCTAGAATTATATCATACCTGCTCCAGCAATCACGACCTGTAATGGTTTAGTGGGTTGTTCACTGTTTCTGAAAAATGAAGATAGTTGTCCAGCTTCCAAAAAGTTTATTGTGTTTTCTAGTGGAG
+
AABBBFFFFFDAFGGGGDGGGGHHHHHHHHHGHHHHHGGGGHHHHFFBGFGHHHGGHHHHGHHGHGHHGHHHGGHG14GFHHC4GFGHGHHHGHHHHFGHHHHHGGHHHHHHHHHHGHGHHHFGHHHHHHHHHHHHHHHGHHHFHF0?FGFHHHGHHHHGGGGGHBHHHEHFHHGH1GHHGGGGHHHGHHHHEHHGH0DHHFHHEFFFHFCCGG0CBGEFGHFCCCCAE0FGGGGGGGFGG/0FBCFFFBE
@M03495:530:000000000-LYBTV:1:2101:13992:27884 2:N:0:GTGACGTT+ATCTGGGA
ATATTTTGCCGTTGATAAACCAGCCTCCCTGTGGTCGTTATCTTGCTCCTTCTGTCGTCAACGAATTTACTAATTCCAAAGCTCACATGCTGACAGATCGGAAGAGCGTCGTGTAGGGAAAGAGTGTTCCCAGATGTGTAGAGTTCGGTGGGGGGGGGTGTATGAAAAAAAAAAAAAATGATATGCTGAGATTACCTTCGATTGATTAGACTTGCTTATTGTTTCCATGACATCCACTGCTGATCCTTATA
+
BBBBBFFFFF@BGGCGGGGGGGFCFGCCFHHGHHFGEGGGHHHHFGHHHHHHHHHHGGGHGHCFGHHHFHHGGHHHHFGFHHHHHHHHHGHHFHHHGGGEFDFGHHHCEGGFG?BBD?FFEHFGBF3BFHG2FHHEFD33332>2>/>/??///--;--9-/9///;/;-------9-.//////////./////////..//.//;//:;/9/9BB/;////99//;//////////////////;/;:/
@M03495:530:000000000-LYBTV:1:2101:17247:27923 2:N:0:GTGACGTT+ATCTGGGA
ATATTTTGCCGTTGATAAACCAGCTAATCCTGAAAAAAAAATCAAAGCTAAAAACTACAATGCTAAGACCACGATGTGACTGCTATCAAAGTTAGATATATATGTAAATTATTCATCTGTCAAATCCTAGAATTATATCATACCTGCTCCAGCAATCACGACCTGTAATGGTTTAGTGGGTTGTTCACTGTTTCTGAAAAATGAAGATAGTTGTCCAGCTTCCAAAAAGTTTATTGTGTTTTCTAGTGGAG
+
CCCCCFFFFFBBGGGGGGGGGGGHHHHHHHHHHHHHHGGGGHHHHHFFHHHHHFGHHHHHGHHHHHHHHHHHGGHGCGHHBFGGHHHHHHHHHHHHHHHHHHHHHHHHHHHHGHH4FDHHHHHHHHGGHHHHHHHHGHHHHHHHHHFFHFHGFGGHHHHGGGGGHHHGFHHFGHGGDGGHGGGGHHHGHHHHHHHHHGGF.CFH<CCHEC;GHHHHHFF0GFGHBCGGGGGGGFGGGGFGGGGGFGBFFF?
@M03495:530:000000000-LYBTV:1:2101:16942:27938 2:N:0:GTGACGTT+ATCTGGGA
ATATTTTGCCGTTGATAAACCAGCTAATCCTGAAAAAAAAATCAAAGCTAAAAACTACAATGCTAAGACCACGATGTGACTGCTATCAAAGTTAGATATATATGTAAATTATTCATCTGTCAAATCCTAGAATTATATCATACCTGCTCCAGCAATCACGACCTGTAATGGTTTAGTGGGTTGTTCACTGTTTCTGAAAAATGAAGATAGTTGTCCAGCTTCCAAAAAGTTTATTGTGTTTTCTAGTGGAG
+
BAABBFFFFFBAEGGGGGGGGGHGHHHHFHHHHHHHHGGGGHBFGGB2FEHEHHFHHEHHFHHHHGHHHHGGGGFGHEHHGHGGFG3GHHHHGHBGFHHHHHHHGHHHHHHHHHHHHHHHHHHHHHFHHHHHHHHHHHEHHHGBFHCGD2CG2F2GBGFDGGGGGGHEFHHFGHHFFGHHGGGGHFHHHHHHHHHHHHHHHHGEHGFFHGGHHHCHEF/CGBGHCGEGA;BFBFGGFFGGFFFC000;.0C
@M03495:530:000000000-LYBTV:1:2101:20453:27944 2:N:0:GTGACGTT+ATCTGGGA
ATATTTTGCCGTTGATAAACCAGCTAATCCTGAAAAAAAAATCAAAGCTAAAAACTACAATGCTAAGACCACGATGTGACTGCTATCAAAGTTAGATATATATGTAAATTATTCATCTGTCAAATCCTAGAATTATATCATACCTGCTCCAGCAATCACGACCTGTAATGGTTTAGTGGGTTGTTCACTGTTTCTGAAAAATGAAGATAGTTGTCCAGCTTCCAAAAAGTTTATTGTGTTTTCTAGTGGAG
+
CCCCCFFFFFCBGGGGGGGGGGHHHHHHGHHHHFHHHEFEEFFFHHGFHFBHHHCHFHHHFFHHHHGHHHHHGGGGHHHFBGFFHGFHHHHHFHFFFFEF4GHHGHHHHHHFHFDHHHGHHHHGGHHHHEHGHFGHH4GFGHFEHGGHHHHGHHGHBGFGDCGGHHFHHHE1GFFHDFHHGGGGHHHGF0=DGHFD=<GHACHFHHGHBCHHHHF0GH/CGFFHHFG?DFFB0FBFFFGFGGGFFGGFGFE
@M03495:530:000000000-LYBTV:1:2101:20500:27992 2:N:0:GTGACGTT+ATCTGGGA
ATATTTTGCCGTTGATAAACCAGCTAATCCTGAAAAAAAAATCAAAGCTAAAAACTACAATGCTAAGACCACGATGTGACTGCTATCAAAGTTAGATATATATGTAAATTATTCATCTGTCAAATCCTAGAATTATATCATACCTGCTCCAGCAATCACGACCTGTAATGGTTTAGTGGGTTGTTCACTGTTTCTGAAAAATGAAGATAGTTGTCCAGCTTCCAAAAAGTTTATTGTGTTTTCTAGTGGAG
+
BBBBBFFFFFBAGGGGGGGGGGHHHHHHHHHHHHHHHGGAFHHHHHGHHHHHHHEHHHHHHHHGHHHHHHHHGGHGHGHHHFFHHHHHGHHHHGGHHGHHHHHHFHHHHFHHHHHHGHHHHHHHHHEHHGHHGHHHHHHHHHGHHHGGFFFHBGFGGFHFFGGGGHHGHHHHHHHHFDGEGGGAGHHHHHHHHHHHHFHHAGHFHFCGF;;GGGHHGHGFHHHHGHEFDGGGEFFGFGFFFFFFC0;;:09
@M03495:530:000000000-LYBTV:1:2101:16965:28008 2:N:0:GTGACGTT+ATCTGGGA
ATATTTTGCCGTTGATAAACCAGTCAGGAGTCCAAAGCTCACATGCTGACAGATCGGAAGAGCGTCGTGTAGGGAAAGAGTGTTCCCAGATGTGTAGATATCGGGGGGCGGCGGGGGATTTAAAAAAAAAAAAAGAACTTTATGAACTATGCACTCTGGGAGAGATGTAGTGCAATGGATATTCGTGAAGAACCGCTCCAAGGTCGATCGTATAGAGTGTACATCTATCCTACGCGAGAATATTAGTCTCT
+
CCCCCFFFFFCBGGGGGGGGGGHHHHHGHGHHHHHHGHHHHHHHHGHHGFFHHHHGGGGGHHHGGFGAE1FFGGGHHHHHGHBBFGHHHHHHGG443444441E//<--9--;-----;/00099FBB-9:@=-.../0090000000;000000:000/.;...00:000/000;00000000//;/.0;//.----.090.009-..;/./00009000000;00009:00.-----.00000090;00
@M03495:530:000000000-LYBTV:1:2101:16043:28011 2:N:0:GTGACGTT+ATCTGGGA
ATATTTTGCCGTTGATAAACCAGCTAATCCTGAAAAAAAAATCAAAGCTAAAAACTACAATGCTAAGACCACGATGTGACTGCTATCAAAGTTAGATATATATGTAAATTATTCATCTGTCAAATCCTAGAATTATATCATACCTGCTCCAGCAATCACGACCTGTAATGGTTTAGTGGGTTGTTCACTGTTTCTGAAAAATGAAGATAGTTGTCCAGCTTCCAAAAAGTTTATTGTGTTTTCTAGTGGAG
+
BBBBBFFFFFBBGGGGGGGGGGHHHHHHHHHGHHHHHGGGGHHGHHGHHGHHHHGHHGHHHHHHHGHHHEHHGGHGHFHGGHBGGHFHHHHFHGFFHHHHFEGHHHFHGHHHHHHHHHHHHGFHHGHHHHGGHHHHHHHHHHFFHGGFHGHHHHGHHGHGDC@DFGFHHGHHHHEF>FGHGFGGHGHHHHHHGHHFGHHHHHHGHHGHGGCFHHFHHFHGHHGHHEH.C9;0;FGGGGGGGFFFBFFGGF?
@M03495:530:000000000-LYBTV:1:2101:19469:28033 2:N:0:GTGACGTT+ATCTGGGA
ATATTTTGCCGTTGATAAACCAGCTAATCCTGAAAAAAAAATCAAAGCTAAAAACTACAATGCTAAGACCACGATGTGACTGCTATCAAAGTTAGATATATATGTAAATTATTCATCTGTCAAATCCTAGAATTATATCATACCTGCTCCAGCAATCACGACCTGTAATGGTTTAGTGGGTTGTTCACTGTTTCTGAAAAATGAAGATAGTTGTCCAGCTTCCAAAAAGTTTATTGTGTTTTCTAGTGGAG
+
ABBBBFFFFFB?EGGGGGGGGGHHHHHHHHHHHHGFHGGEGGFHHHGFHGHFEGFHHHHHHHHGHHHHFHHHGGHGHHHFHFGFHHHHHHHHHHHHHHHHHHHGHHHHFHHGHHHHGHHHHHHHHHGHHFGHFGHHGHFHHH3FHFGH3GHHHFGHHGHGDGGGGHHHHGHHGGHHFGHHGGGDHHHHHHGHHFHHHGHHHHHGHFHFGHGHFGFGHHGFFCGFHGCEEFFGGGGGGGFGGGBFGBFC;9A
@M03495:530:000000000-LYBTV:1:2101:20748:28104 2:N:0:GTGACGTT+ATCTGGGA
ATATTTTGCCGTTGATAAACCATCCCTGTGTCGTTATGTACTAATTCCAAAGCTCACATGCTGACAGATCGGAAGAGCGTCGTGTAGGGAAAGAGTGTTCCCAGATGTGTAGATCTCGGGGGTCGCCGGATCATTAAAAAAAAAAAAAGAGTAGGTAAGTCTTACAGGAAGCTCACTTAGTAACACTTGGTTTGAGGTCACGGCACAACGAACATGCATAACGGATCATGATTGCTAAGAGTCATGTTAAG
+
DDDCDFFFFFCCGGGGGGGGGGHHHHHHHGHHGGGHHHHFHHHGHHHHHHHHHHHHHHHHHHHHHHHHHHHGGGGHGHGGGGEFBBGGGEGHHFHGHG4BGHHHHHHF44B?444??F///</////////<0<=111=1-<@?C---.9/:000<000000<0000/</..0000000000000000000...0.///009.<--//.<..9-00000000.-..-.0<00000:0000000<0000000
@M03495:530:000000000-LYBTV:1:2101:18716:28115 2:N:0:GTGACGTT+ATCTGGGA
ATATTTTGCCGTTGATAAACCAGCTAATCCTGAAAAAAAAATCAAAGCTAAAAACTACAATGCTAAGACCACGATGTGACTGCTATCAAAGTTAGATATATATGTAAATTATTCATCTGTCAAATCCTAGAATTATATCATACCTGCTCCAGCAATCACGACCTGTAATGGTTTAGTGGGTTGTTCACTGTTTCTGAAAAATGAAGATAGTTGTCCAGCTTCCAAAAAGTTTATTGTGTTTTCTAGTGGAG
+
AAAABFFDFFBAGGFGGFGDFEHDHHFGHGHHFHCGHGGGGHHCHBEFHHHHHDEGHBFHHHHHHHHHGHFFFGHF?FH@GBBGDB3GHHEF4FGHFHHHDGHGFDGGHHHHHHHHHHHHHHHHGFHGHFHHGHHGGHHHHGB2GHEFHFFH2C2GHHHGFGGGHHGGFHG1GG1DDFGEEFGDFGFFHGDGGHHGHFHH..GBDGCHHGHEHHCHFGFFFFCCCFCEDFF0FGGGGGBFGG0CFBBF.;A
@M03495:530:000000000-LYBTV:1:2101:18015:28116 2:N:0:GTGACGTT+ATCTGGGA
ATATTTTGCCGTTGATAAACCAGGACTCAGGCTGGACCAAAGCTCACATGCTGACAGATCGGAAGAGCGTCGTGTAGGGAAAGAGTGTTCCCAGATGTGGAGATCTCGGGGGGCGGCGGATAATTAAAAAAAAAAAAACGAGAGCAGAAGCAAGCGGCGGAGGTGACATCAAAACTTGTAATTACATGGCTGAGAAGAAAAAAGCTGTGTGAGTTGGAGAGTCAATTATGTACGGATATACAGACACGAAC
+
CCCCCFFFFFCCGGGGGGGGGGHGHHHHHHHHHHGHHHHHHHHHHHHHHHHHHHHFHHHGHGGGGHHHGEGGEGFGHHGHHHHHHHHBBEGHHHHHHGH3@?333BFGF?@D--9-:;---.::BB:F:B@DFCB9:-.-.9.-.0/;/000/:..-------..00:0:0000.000:0000000:0/./9.:00/0///.-..00:/0.000000:/0.0:000::00000.:9.:000000.//.-.-
@M03495:530:000000000-LYBTV:1:2101:10432:28119 2:N:0:GTGACGTT+ATCTGGGA
ATATTTTGCCGTTGATAAACCAGCTAATCCTGAAAAAAAAATCAAAGCTAAAAACTACAATGCTAAGACCACGATGTGACTGCTATCAAAGTTAGATATATATGTAAATTATTCATCTGTCAAATCCTAGAATTATATCATACCTGCTCCAGCAATCACGACCTGTAATGGTTTAGTGGGTTGTTCACTGTTTCTGAAAAATGAAGATAGTTGTCCAGCTTCCAAAAAGTTTATTGTGTTTTCTAGTGGAG
+
BAABBFFFFFBBGGGGGFGGGGHHHHHHHGHHHHHHHGGGGHHFHHHHHGHHHHGGHHHHFHHHHHHHHFGHGGHGFHGHHHHHHHFHHEHHHHGHHHHHHHHHGHHHHHHHHGHHHHHHGHHHHHHGHHHHHHHHHHHHHHGHHHHHHHHHEHGHHHHGFGGGHHHGHFBFGGHFFFHHGG?EHGFHHFFHHGHHHBGHAGHFHGHEHH;GHCGHFFEBGHHFFHHF?9CB0CFBFFFFFFGGGGGG.9A
@M03495:530:000000000-LYBTV:1:2101:11936:28122 2:N:0:GTGACGTT+ATCTGGGA
ATATTTTGCCGTTGATAAACCAGGACTCAGGCTGGACCAAAGCTCACATGCTGACAGATCGGAAGAGCGTCGTGTAGGGAAAGAGTGTTCCCAGATGTGTAGATTTCGGGGGGTGGCGGTTCATTTAAAAAAAAAAAAGAAGACACTAACGAATGAGCTGCACCTAGCCAAGACATCACACTCCGGAACACATCATGACAGCTCACACTATATGTCTGCCGTATTCTCTACAGTGTGTGGTGCACTGTATC
+
CCCCCFFFFFC2EGGGGGGGGGGGHHHHHHHHFHGHHGHHHHFHHHHHHHHHHHHHHHHHHGEGGHHGGEGGEG?FGHGBGHHHHFGB4BFGHHHFH4G4B3444B?2>/><?-9-.--9;.099009;FF@C-@-;9...9:///:900....:000000/://00090/../:090000///.-.9-//.000:00000.;00000/;00000000009:..0000;000000:0.../.0009/9:00
@M03495:530:000000000-LYBTV:1:2101:18046:28227 2:N:0:GTGACGTT+ATCTGGGA
ATATTTTGCCGTTGATAAACCAGCTGTTCCAAAGCTCACATGCTGACAGATCGGAAGAGCGTCGTGTAGGGAAAGAGTGTTCCCAGATGTGTAGATCTCGGTGGGCGCCGGATACTTAAAAAAAAAAAATACATAGTCTACTAGCGGGGAGCACGTATGACAAAAATGAGCATCACACTATGGCTACACGATAGCATTAAGTTACAGTGATGTGTGTATGCATCTTCTAGCTACTTTGACTATCGACACCT
+
CCCCCFFFFFCBGGGGGFGGGGHHHHHHHHHHHHHHHHHHHHHHHHHHHHHHHGGGGHHGGGGGGGABFGGFHHHHHDGFFGHGHHHGG4F@4GB44BFGF1?1//>///////2DF33DFFGC?D<@A0<111<0<0<00000/------...-./0/0:;0/...0:000000000//0;0.:0/0:.-9..:000000:0;0000000000::.0:0000000000;::000000000000..-.-./
@M03495:530:000000000-LYBTV:1:2101:19610:28249 2:N:0:GTGACGTT+ATCTGGGA
ATATTTTGCCGTTGATAAACCACCCTCCCTGTGGTCGTTATCTTGCTCCTTCTGTCGTCAACGAATTTACTAATTCCAAAGCTCACATGCTGACAGATCGGAAGAGCGTCGTGTAGGGAAAGAGTGTTCCCAGATGTGTTGAGCTCGGGGGTGGGCGGGGCAATGGAAGAAAAAAAGAACAAAGGTTAAGGCTGAGTCTTTCGAATCACCCTGTAGGATACGACTCTGATCACATTTCTCCCCGTAAACTC
+
@AABBFDDDFBAEFFGGFGFGGGDEHF?CHH3EFGHGGGEHGGHEFHF3FFHHFHHEFFEGHGGGEEFGHFHBGHGHEG5GFHGHHHFFHHB@GHEHHHHGEFGCGCEEGEE?F2BGFGHHFFFGB333B2FFAD3B3B2/2@222//<AC----.:---9-.:////9.;B.9-99.;./.././//9////;.9////;/..././/....//:99//;.....///:////////////.-.9..///
@M03495:530:000000000-LYBTV:1:2101:15447:28256 2:N:0:GTGACGTT+ATCTGGGA
ATATTTTGCCGTTGATAAACCAGCTAATCCTGAAAAAAAAATCAAAGCTAAAAACTACAATGCTAAGACCACGATGTGACTGCTATCAAAGTTAGATATATATGTAAATTATTCATCTGTCAAATCCTAGAATTATATCATACCTGCTCCAGCAATCACGACCTGTAATGGTTTAGTGGGTTGTTCACTGTTTCTGAAAAATGAAGATAGTTGTCCAGCTTCCAAAAAGTTTATTGTGTTTTCTAGTGGAG
+
BBCCCFFFFFBAGGGGGGGFGGHHHHHHHHHCHHHHHGGGGHFFHHGGHGHHHHGHGHGHHGHHHHHHHEHHGGHGHFHFHG3GHHHHHHHHHHGHHHHHHHHHHHHHHBHHHHHHHHHHHGFHHHHHHHEHHFHHHHHHHHGFHHFHHHHHHFGFHFHGDCGGGGHHHHEFGGHBFDHEGGGGHHHGFHHHHHGHHFHGHGHHFHHHHHHFHHHHFGHHHHGHHF.CEFFFFGGGGGFGFGGGGGFFGFE
@M03495:530:000000000-LYBTV:1:2101:19040:28256 2:N:0:GTGACGTT+ATCTGGGA
ATATTTTGCCGTTGATAAACCAAAGCTCACATGCTGACAGATCGGAAGAGCGTCGTGTAGGGAAAGAGTGTTCCCAGATGTGTAGATCTCGGTGGTGGGCGTGTGATTAAAAAAAAAAAAAAATAAGAGAGAACGAATGCAAATGACATAGTGTAGTCATGCGTAGTAGCACCTCGTCGGTACTTACCACAGAGTTACCAATGTGCTGTGACTATTCTAGTCGATCCATGGTAACGCACACTCTGTGAGTG
+
CCCCCFFFFFCBGGGGGGGGGGHHHHHGGHHHHHHHGHHHHHHHGGGGHHFGGGGEG1AFGGGHHHGHFG5BDFHHH1FF54@4344BB41FEEF111/?>/>>/D444B44?/@D///>/-->11111/..0<....0<00000000000:0000:;00<0::.-.;0000./....---..0000:00..0/00909000009000:/;00000000:00...9:000/00;:.----.9/00000000
@M03495:530:000000000-LYBTV:1:2101:10645:28269 2:N:0:GTGACGTT+ATCTGGGA
ATATTTTGCCGTTGATAAACCAGCTAATCCTGAAAAAAAAATCAAAGCTAAAAACTACAATGCTAAGACCACGATGTGACTGCTATCAAAGTTAGATATATATGTAAATTATTCATCTGTCAAATCCTAGAATTATATCATACCTGCTCCAGCAATCACGACCTGTAATGGTTTAGTGGGTTGTTCACTGTTTCTGAAAAATGAAGATAGTTGTCCAGCTTCCAAAAAGTTTATTGTGTTTTCTAGTGGAG
+
ABB?AFFFFFD?EGFGGGGGGGHHHHHHHHHHHHFHHGGFGHHHHGHCGFFGHFEHHHHGHHHHHHGGHHHHGCFFFGHFHHFHHFFHHFHHHHGHHHGHHHHHGHHGGHHHHGHHGHBGHFHHHFHFFHEHHHHHHHFGHHHFHHEHEFHHGHGHHCHDGCGDHFG1FGBGFCHHHBFHAADEFHFGHHBGBGFHHHFHEFGFHHHHEFGBGF;CGFHHHHFFCFHGGGG0;FFFFF/FGFFEFFBFE0.
@M03495:530:000000000-LYBTV:1:2101:20317:28292 2:N:0:GTGACGTT+ATCTGGGA
ATATTTTGCCGTTGATAAACCAGGATCAGGTGGACCAAAGCTCACATGCTGACAGATCGGAAGAGCGTCGTGTAGGGAAAGAGTGTTCCCAGATGTGTAGATATCGGTGGGCGGCGGATCATTTAAAAAAAAAAAAAAGAAAAACACAGGAGGTACAGACTCGTTGAAGTATAATGACTGACCACGCATCATGCTTACGATGAACTTGTCTGCTCAGTAGTAGCAGCAGTATGTGTGTCTATGCGACATGA
+
CBBCCFFFFFCCGGGGGGGGGGHGHHHHHHGHGHHHHHHHHHHHHHHHHHHHHHHHHHHGGGFGHFGFGGFG?BGHGEHHHHHFH@BFGHHHHHG4F4BB4@44@FE//E//<//<//<-<F<11>FB<@ACC-----...//..........900000900.:./.00;0000000:0000/0;..-.@00009000.:.900900000900000/0000090;9/..;000000.9000090..--.00
@M03495:530:000000000-LYBTV:1:2101:14503:28293 2:N:0:GTGACGTT+ATCTGGGA
ATATTTTGCCGTTGATAAACCACCCTCCCTGTGCGTTATCTGCTCCTTCTGTCGTCAACGAATTTACTAATTCCAAAGCTCACATGCTGACAGATCGGAAGAGCGTCGTGTAGGGAAAGAGTGTTCCCAGATGTGTAGATCTCGGTGGTGGGCGGGGTCTTAAAAAAAAAAACAAAAGATCACATAGTTAACATGTACGTAATGACAAGAGAATGCTACATGTCGATGCATCGCACATGTAACATACTCAT
+
CCCCCFFFFFDCGGGGGGGGGGGGGHHGGHHHHHGGGGHHHHHHHGHHHHHHHGGGHGHGGGHHHHHHHHHHHGHHHHHHHHHHHGGFGGHHHGHHHGGGGHHHGGGGGG?FFGFHHHHHHHHBBFHHHHHHEDGB33333D2@F//C//?//<---:./0000<:?--9;-....;/:000;00000:0000:0:00./0..00000:/./0000000:0000..;0.000...--00;000:0:00000
@M03495:530:000000000-LYBTV:1:2101:18979:28345 2:N:0:GTGACGTT+ATCTGGGA
ATATTTTGCCGTTGATAAACCATGTCGTCAACGAATTTACTAATTCCAAAGCTCACATGCTGACAGATCGGAAGAGCGTCGTGTAGGGAAAGAGTGATCCCAGATGGGAAGATTCTCATGGGCTGCGTCTCATACAAAATAAAAGTAAAATGAAAAACACAAGTAAGGACTCCAAACCTTTACAACATAAAATTTGTTAAGAATTCTATAGCACATCAAGTTACCAGTTCTTAGATGCCTTGGACAAAAAT
+
AAAAAFFFFFBAEGFFGCGFGCHFHHAFCAAFAFGDCA5AFHGGGAEFGFB2FHHHGFBCGAAAFGGHHHF?EEAGB>EEE>E1B33?BFCGBFB334@FCBB1333/23>0B34444BF3?02??////23B3B22B?22@2@22@@222222>10//0??01?<111<0>1<C1..0<1000</<<G0<00/000<D0000000000;;;0:/0:000:0;0000;0000900;;;909//;/0./...
@M03495:530:000000000-LYBTV:1:2101:15960:28442 2:N:0:GTGACGTT+ATCTGGGA
ATATTTTGCCGTTGATAAACCAGCTAATCCTGAAAAAAAAATCAAAGCTAAAAACTACAATGCTAAGACCACGATGTGACTGCTATCAAAGTTAGATATATATGTAAATTATTCATCTGTCAAATCTTAGAATTATATCATACCTGCTCCAGCAATCACGACCTGTAATGGTTTAGTGGGTTGTTCACTGTTTCTGAAAAATGAAGATAGTTGTCCAGCTTCCAAAAAGTTTATTGTGTTTTCTAGTGGGG
+
BABBBFFFFFBAGGGGFGGGGFGHHHHHFHHHHHHGHGGGGHHFGFGFGFGGHHGHHBGFFHHFH5EFGHHAE?EFH44@BEB4@43BGEGG4443@444@@B@BBF4F4BF?4?444?B4ED4?G44B?F4F4444BF3?FH23F0?BB2B2@@2222/?<//01<?1@1?DC1D<FGCE.-CCD<100=DD000DHFFF.<D0=00;;GBB;C0::/<0</;GG...:B00C090;:CFBB0000;..;
@M03495:530:000000000-LYBTV:1:2101:11622:28477 2:N:0:GTGACGTT+ATCTGGGA
ATATTTTGCCGTTGATAAACCAGGACTCAGGCTGGACCAAAGCTCACATGCTGACAGATCGGAAGAGCGTCGTGTAGGGAAAGAGTGATCCCAGATGTGGAGAAGTCCGGGGGCGGCGTGTCCTTAAAAAAAAAAATCTTCATAACAATTGGTGGACCAATTTTTAAACAACACGAAAACATGATGAATTAGTCTTGTTGATCCACTAAAATACGGCATACCATGCGATCTGGTTCTCGCCATCGTAATAG
+
BABBBFFFFFDAGGEGFFGGGCHGHD4FFHBFGFG2EFGH2G2FCGDFHHFHHFHGBCHFFEGGGEHF01A>>E?2DFFCGHHCF4F3444B@3?B3F4GH130?4B4///////>----</000:0000---99-./00000;;/;90/9/9.../.;./////;///;A..A.-..9/.////9;///;/;//////./9FF//////////.;--9//:;///.;...////;//9.-../.9...//
@M03495:530:000000000-LYBTV:1:2101:16265:28552 2:N:0:GTGACGTT+ATCTGGGA
ATATTTTGCCGTTGATAAACCAGCTAATCCTGAAAAAAAAATCAAAGCTAAAAACTACAATGCTAAGACCACGATGTGACTGCTATCAAAGTTAGATATATATGTAAATTATTCATCTGTCAAATCCTAGAATTATATCATACCTGCTCCAGCAATCACGACCTGTAATGGTTTAGTGGGTTGTTCACTGTTTCTGAAAAATGAAGATAGTTGTCCAGCTTCCAAAAAGTTTATTGTGTTTTCTAGTGGAG
+
BAABBFFFFFBBGGGGGGBGGGHHHHHHHHHHHGHGHGGGGHHHHEFBGGHHHBFGHHGHHHHHHHHGHHHHGGHEGHHHHHFHHHHHHHHHHHHHHHHHHHHHHHHHHHHHHHHHGHHGHHFHHGHHHHHHHHHHHHHHHHFHGHACHHHHHFHHGHHGGGGGEGFGHHHDGGGFGHHGDFGGHHHHHGDHFHHHFFHHHHHHHEGHHHGBGHFCCBGFHHGFHC..CFGGGGFGFBCFFFBFGFGGG0.
@M03495:530:000000000-LYBTV:1:2101:18130:28626 2:N:0:GTGACGTT+ATCTGGGA
ATATTTTGCCGTTGATAAACCAGGACTCAGGCTGGACCAAAGCTCACATGCTGACAGATCGGAAGAGCGTCGTGTAGGGAAAGAGTGTTCCCAGATGTGTAGATATGGGGGGTGGGGGTGTCTTTAAAAAAACAACATATTCTGAAGACGTGGTTGGATTATTCGTGCACAATATGGTATGGTGACTAGTGCGTCTTGCTGGACATCTATATTGTGGATGACACTGAGATCTGGTGACATGTAGGTATCTC
+
BCCCCFFFFFCAGGGGGGGGGGHGHFHHHFHHHHGGHHHHHHHHHHHHHHHHHHGHGHHHHGGGGHHHGGGGEC?GGFGHHGGHHHHB@FGFHHHHBFH443444B430//----------/0000000;-:.EF../;/99///////.9.A..:@///:/9//;...//////////////;///////;-.:.9/////..//////9/:/99.//////;//://9/////9//////////9//;/
@M03495:530:000000000-LYBTV:1:2101:12465:28642 2:N:0:GTGACGTT+ATCTGGGA
ATATTTTGCCGTTGATAAACCAGCTAATCCTGAAAAAAAAATCAAAGCTAAAAACTACAATGCTAAGACCACGATGTGACTGCTATCAAAGTTAGATATATATGTAAATTATTCATCTGTCAAATCCTAGAATTATATCATACCTGCTCCAGCAATCACGACCTGTAATGGTTTAGTGGGTTGTTCACTATTTCTGAAAAATGAAGATAGTTGTCCAGCTTCCAAAAAGTTTATTGTGTTTTCTAGTGGAG
+
BBBBBFFFFFBBGGGFGGGGFGDHHHHHHHHFDGGBHGGGGHHHHH5CGFG5GHFHHHHHFHFHGGGHHGHHGGHGHGHHHHBGGHHHHHHHGFBGFHHHGHHHHHGHHHHHFHHHGHGHHHHGHGHGHHEHHHHHHHHHHHH2GGA2GHFHEG2FGGHGGGGGHBGFHFHHHHHHHHHHGGGGGHFHHFHHHHHGHHDFGHHHGHHHGHGFFFB0CGFFFHH00CGGEBFFFFFBFGBFGGGGGGGG.:A
@M03495:530:000000000-LYBTV:1:2101:19724:28654 2:N:0:GTGACGTT+ATCTGGGA
ATATTTTGCCGTTGATAAACCACCCTCCCTGTGGTCGTTATCTTGCTCCTTCTGTCGTCCAAAGCTCACATGCTGACAGATCGGAAGAGCGTCGTGTAGGGAAAGAGTGTCCCCAGATGTGTTTATTTAGGTTGGCGCTTGGTTTATAAAAAAAACAATGCGTTTACATAATAAGAATCAATCTTAGTTCGGCTTGTATTTGTGTGCCATTAGTTTGTATTATTTTGCTGTGTTGAGGTTTTATGACGGAA
+
AAAABFFFFDBA2EEFGFDDGGGGCGHGGGHHBFBGCAEEFFGGHGH5FG5GGBGFGGG1AGFC23FHDFFBGDF@FGFHHFHC1?1BFB?GCFED??DDFEGHEHGB3B4BBGHE/33?B4323B3B332332/2//////@/01111@11/>-.>.00/...-.<0=000;0000000000000;000.-:.--;09000;;/90000;;00000/0;0000000/////;/9/9.9;;A/9//;.-..
@M03495:530:000000000-LYBTV:1:2101:17006:28669 2:N:0:GTGACGTT+ATCTGGGA
ATATTTTGCCGTTGATAAACCAGGGACTCAGGCTGGACCAAAGCTCACATGCTGACAGATCGGAAGAGCGTCGTGTAGGGAAAGAGTGTTCCCAGATGTGTAGATCTCGGGGGTGGGCGGGTCATTAAAAAAAAAAAAAAAAATCACCGCACAGTGGTAATTCGATGTAGAATATGAAGACGCCGTATCACTCCGCTCTTGCAACTACGCATTGCTTCACCTTGTTCTATCTATGTGCACTCCCAAAACCC
+
CCCCCFFFFFBCGGGGGGGGGGHGGDGHHHGHHHHGHHHHHHHHHHHHHHHHHHFHHHHHHGCGGGHFHGGCGEE?GGHGHHHHHHGHFBF@FHHHHHGHF4B4444FG//>///>///--<-.0<0=0;C-AFA---9-9--.000/.;---/00/000000.000;00::BB000009/.----...0000/9.;-.000000/00.-..;B000099009000;;0000:009009009/.//....9
@M03495:530:000000000-LYBTV:1:2101:15122:28764 2:N:0:GTGACGTT+ATCTGGGA
ATATTTTGCCGTTGATAAACCAGGGACTCAGGCTGGACCAAAGCTCACATGCTGACAGATCGGAAGAGCGTCGTGTAGGGAAAGAGTGTTCCCAGATGTGGAGAGATCGGGGGGCGGCGGGTTATTAAAAAAAAAAAAAAAAGAAATGCGAGGAGGTGGGGGAGCGTTAGAGTCTTAATAAGATAAAAAGTATCGAGTGAGACCGAACGATCGTTGCTGTGAACAGTAAGTTGAACGTGATCTACGACTGG
+
BCCCCFFFFFCBGGGGGGGGGGHGGGGHHHHGHHHGHGHHHHGHHHEHHGHGFHHHHHHHHHFGGGHHHGGGGEFFCGHGGHHHFBBB44BFGFHEFFBG33/3//D3/?/>/--:9-----.:://///B;DFAF--9---...////..---9....-----.-....///;///////////////.///9...:.////.-----..;-:./.9/://////;/////9///.;..////9....:;
@M03495:530:000000000-LYBTV:1:2101:16058:28769 2:N:0:GTGACGTT+ATCTGGGA
ATATTTTGCCGTTGATAAACCACCCTCCCTGTGGTCGTTATCTTGCTCCTTCTGTCGTCAACGAATTTACTAATTCCAAAGCTCACATGCTGACAGATCGGAAGAGCGTCGTGTAGGGAAAGAGTGTTCCCAGATGTGTAGATGGCGGTGGGGGGCTGGTTATTATAAAAAAAAAAGATTGAGTATGTATTGACGTTGGATATGAATTCATTTGGCTTAGGCTCGTTGTGGAGTAGGTGTGTTTGTTCATG
+
CCCCCFFFFFCBGFGGGGGGGGGGGHHGGHHHHHHHGGGHHHHHHGHHHHGGHHHHGGGHGHDGGHHHHHHHHHHHHFEGHGHHHGHHHHHHHHHGHHHGGGFGHHHGGGGGE/BFGFFHHHHHHF3?DFGHHHE3GH33>2222<<<//</--99-../009:0000090:----..00000:00::000000:....900000000000;000:0.000;09--;/:..0;0/0;090../////0000
@M03495:530:000000000-LYBTV:1:2101:18231:28811 2:N:0:GTGACGTT+ATCTGGGA
ATATTTTGCCGTTGATAAACCACCCTCCCTGTGGTCGTTATCTTGCTCCTTCTGTCGTCAACGAATTTACTAATTCCAAAGCTCACATGCTGACAGATCGGAAGAGCGTCGTGTAGGGAAAGAGTGATCCCAGATGTGTAGATAGCGGCGGGGGGCGGGGGATTTTAAAAAAACAAAGACAGCTCTATCGATATCAGTCGACGTTGGCGTCAAGGTCGGAATAGTTACGGTGAGTGAAACATGTTATTGCT
+
BBBBBFFFFFBBGGGGGGGGGGGGGHGFGHHGHHHGEGFHGHFHBFHHGHHGHGHGEGGEGHGFGHHHHHHHHHGGEFHHGHGHHHGHGHHGHHHHHHHHGFGGFHHGFDEEE?FFFFFHHFE?BF33BGGHHEG33??2222@2@>//>-<------9---.//9//9//99....//./..///9//....-9//;/..-9-9../-;-..//;/---..9/////9.;.../:B////9//////9//
@M03495:530:000000000-LYBTV:1:2101:17125:28852 2:N:0:GTGACGTT+ATCTGGGA
ATATTTTGCCGTTGATAAACCAGAGGACTCAGGCTGGTCCAAAGCTCACATGCTGACAGATCGGAAGAGCGTCGTGTAGGGAAAGAGTGTTCCCAGATGTGTAGATCTCGGTGGGGGCCGTGTCATTATAAAAAAAAGAAAAGAGAACATAGGTAGTTGGTGCATGGACGGAACGAACCAAGTAGTATAGATCATATCTAGTGAGCATGTAATATATGTGACTACCTCGACTGCAACATGACTGCGTCTCT
+
DDDDDFFFFFCCGGGGGGGGGGHHHGHHHHGGHHHHGHHHHHHHHHHHHHHHHHHGGHHHHHHGGGGHHHGGGGGG?FFGGGHHHHHGHF4FGHHEHHF4F44D44?4?0F>EE/<E/<///=22@@22>@DGHC/@.><00>.0000<00000000000<.00:0.00--..-...--...:00:00;000000000000000;0:00:000;00000000;0//00..-:./00;./00:00/..-9/0
@M03495:530:000000000-LYBTV:1:2101:17208:28899 2:N:0:GTGACGTT+ATCTGGGA
ATATTTTGCCGTTGATAAACCACCCTCCCTGTGGTCGTTATCTTGCTCCTTCTGTCGTCAACGAATTTACTAATTCAAAAGCTCACATGCTGACAGATCGGAAGAGCGTCGTGTAGGGAAAGAGTGTTCCCAGATGTGTAGAGCTCGGGGGGTGGCGGATCAATTAAAAAAAAAAAGTGAGGGACATCTACGATGGTGGTGTGATGATAGATATCAATAGTCCATGGTAGCACTAGATCAAACTGTGAATA
+
BBBBBFFFFFBBGGGGGGGGGCGGGHHGGHHHHHGHGFGHHHHHHHHGFHHGHHHHGGGHGHGGGHHHGHHHHHHHHHHHHFGHHGHFHHHHHGHHHGFHGGGGHHHGGGGEGFGFGFHHHHGGDGF3BFGHHHHFFGB@D222<FDD/>@--;-.9----:/;//:B:B@-==-9.///9...../////...../;.....////////////:///////////:////99/////////////9///
@M03495:530:000000000-LYBTV:1:2101:14944:29029 2:N:0:GTGACGTT+ATCTGGGA
ATATTTTGCCGTTGATAAACCACCCTCCCTGTGGTCGTTATCTTGCTCCTTCTGTCGTCAACGAATTTACTAATTCCAAAGCTCACATGCTGACAGATCGGAAGAGCGTCGTGTAGGGAAAGAGTGTTCCCAGATGTGGAGATCTCGGTGGGGGCCGTATTATTAAAAAAAAAAAAAATTATAATAGTGTACTGTCCTAGTCAGGCTTGTGCACAGTAATGTTCTATTGCCTCTGTGTAGCTATCATCTGC
+
AABCCFFFFFCAGGGGGGGGGGGGGHHGGHHHHHHHGGGHHHHHHHHHHHHHHHHHGGGGGHGGGHHHHHHHHHHHHHFFHHHHHHHHHHHHGHHHHHHHGGGGHHHGGGGFE/BFGFHHHHHHHF3?BGHHHHHFGH22/2222@@</?A//>----../=000000<-;-;-;--:./00//////9:://////:////9///./-./:////;;99////////////////////://////////
@M03495:530:000000000-LYBTV:1:2101:18088:29049 2:N:0:GTGACGTT+ATCTGGGA
ATATTTTGCCGTTGATAAACCAGCTAATCCTGAAAAAAAAATCAAAGCTAAAAACTACAATGCTAAGACCACGATGTGACTGCTATCAAAGTTAGATATATATGTAAATTATTCATCTGTCAAATCCTAGAATTATATCATACCTGCTCCAGCAATCACGACCTGTAATGGTTTAGTGGGTTGTTCACTGTTTCTGAAAAATGAAGATAGTTGTCCAGCTTCCAAAAAGTTTATTGTGTTTTCTAGTGGAG
+
AA3AAFFFFFBBGGGGGFGGGGHHHHHGGHHHHHHHHGGGGFGHHGBGHFGFFHGHHHHHHGGHHFHHGGHHGGHGHHHHDGEGHHHHHEHHHHHHHHHHGHHHGGHHHFHHFHHGFHHHHHHFHGHHHHHGHHHHHGHHHHHFHGACGFHFFHFHCGBEDGGGFHHFFGHDGHHHBGFF<FFFFH1GHFGHGHHHGHHGHFHF=:0GHC:CHHFCCGFFGHHHBBHEABFGGGEGGFCFFFFGGGGGA09
@M03495:530:000000000-LYBTV:1:2101:13574:29136 2:N:0:GTGACGTT+ATCTGGGA
ATATTTTGCCGTTGATAAACCAGAACCATCCAAAGCTCACATGCTGACAGATCGGAAGAGCGTCGTGAAGGGAAAGAGTGTTCCCAGATGTGTAGATCTCGGTGGGGGCCGGAGTTTTAAAAAAAAAAAATGATGAGGTGTCATACGGAGTGTTCTCCGATCCTCATAAAACACGAGTTGTGAGTTTGTACTAAATACGTCATCTGTAGTAATCTTCTGAGATACCACTAGGACTCTGAGAGTAGCATGTC
+
CCCCCFFFFFCBGGGGGGGGGGHHHHHHHHHGHHHHHHHHHHGHGHHHHFEAGHGGGGHHHGGDGEE3?FFFHFGHHHGFB4BFGGHGHHGHH43@444@BF1EC//>///////22@22@>D/>@--<-.0=000<</.:/:000....:.000000.-.-.;00009000...--..90;//////:9/9/9/://./.../9/////9;//////////;//9/////////////9;9/:///;///
@M03495:530:000000000-LYBTV:1:2101:17854:29163 2:N:0:GTGACGTT+ATCTGGGA
ATATTTTGCCGTTGATAAACCAGCTAATCCTGAAAAAAAAATCAAAGCTAAAAACTACAATGCTAAGACCACGATGTGACTGCTATCAAAGTTAGATATATATGTAAATTATTCATCTGTCAAATCCTAGAATTATATCATACCTGCTCCAGCAATCACGACCTGTAATGGTTTAGTGGGTTGTTCACTGTTTCTGAAAAATGAAGATAGTTGTCCAGCTTCCAAAAAGTTTATTGTGTTTTCTAGTGGAG
+
ABBBBFFFFFBBGGGGGFGFGGHGHHHHHFHHHGGGHGGGGHHHHHFHHGHHHH?FHFHHHHHGHHHHGHHHGGHGEDHGHHHGF@EGHHHHFHHHFHHHGHHHGHHFHHHHHHHHHHGHHHGHHHFFHHHHHHHHHHHHHHHHEH0?F2FGBGHHHFHGFGCFFHHHFHGGGHHH>FGHGGGGHFHGGF=GD0DGFGBFACFHDG0CCG:GFHHGGHEHFHGHFBC.;00;FGFF9B/FGEGFFFBF.0A
@M03495:530:000000000-LYBTV:1:2101:14379:29181 2:N:0:GTGACGTT+ATCTGGGA
ATATTTTGCCGTTGATAAACCAGCTAATCCTGAAAAAAAAATCAAAGCTAAAAACTACAATGCTAAGACCACGATGTGACTGCTATCAAAGTTAGATATATATGTAAATTATTCATCTGTCAAATCCTAGAATTATATCATACCTGCTCCAGCAATCACGACCTGTAATGGTTTAGTGGGTTGTTCACTGTTTCTGAAAAATGAAGATAGTTGTCCAGCTTCCAAAAAGTTTATTGTGTTTTCTAGTGGAG
+
BBBABFFFFFBAEEGGGGGGGGHHHGHHHHHHHHHHHGGGGHGGHGBCHGGFHHGGHBHHFHHHHHHHHHHHGGHGHEHFHFBBGHHHHHHHHHHHHHHHGHHHHHHHHHHHGHHHHFHHFHFFHHHHHHFHGHHHHHHGHHGBGGFFFGFHHHHHGHHGGGGGHGHHHHHGGFFHHHGHFFFGHHHGHHHFFHHHHHHGHHHHHHHHHHGFHHFFFHBFHGF0:0GEABBBFGGGFFFGGGGEFFGGGGG
@M03495:530:000000000-LYBTV:1:2101:16276:29184 2:N:0:GTGACGTT+ATCTGGGA
ATATTTTGCCGTTGATAAACCAGCTAATCCTGAAAAAAAAATCAAAGCTAAAAACTACAATGCTAAGACCACGATGTGACTGCTATCAAAGTTAGATATATATGTAAATTATTCATCTGTCAAATCCTAGAATTATATCATACCTGCTCCAGCAATCACGACCTGTAATGGTTTAGTGGGTTGTTCACTGTTTCTGAAAAATGAAGATAGTTGTCCAGCTTCCAAAAAGTTTATTGTGTTTTCTAGTGGAG
+
BAAAAFFFFFCBGGGGGGGGGGHHHHHGFHHHHHFHHGGGGHCFHHGEHHFHHHGGGHHHHHHHHFHHGHHHGGHG?FHFHF34FGFGHFHGHHHHHHHHGHHHHHHHGGHHHHHHGHFHHFFHFHHHHHGHHHHHHHHHHHH2GG0CGBFG2GHHHHHGG?DGHHHHHHGGHGHHGHFEEGGGEHFHHHHHHHHHHEHHHHHHHHGHHHH0GG0CCFCGFFFHFFC?:0;CBGFGG0/;CFBFFFFFEFE
@M03495:530:000000000-LYBTV:1:2102:15731:1591 2:N:0:GTGACGTT+ATCTGGGA
ATATTTTGCCGTTGATAAACCAGTCTCCAAAGCTCACATGCTGACAGATCGGAAGAGCGTCGTGTAGGGAAAGAGTGTTCCCAGATGTGGAGAGCTCGGTGGTGGCCGGATCATTAAAATAAAAAAAAAGAATTGGGGATGATGACCAGGATAGCTGAAGAGGCCGTGTAGGATGAGATGATAGGTGTGGTAGCGGGATTAGGCTGAAAAGATCGAGATATTGTGGAGGATGTGGGGTTGCATGTATCTAG
+
BBBBBFFFFFBBFEFGGGGGGGHHHHHHHHGHHHGFHHHHHHHHHHHHHHHGEGCFGHGEEGEEBGGHGHHHHGHFGD5F5FGHEHFBD3B?@11331>11?///0B//<//?4B433B3B3?32//>///01111/>...1111<110<.00/0=00000....-::./0000//00000;00900:..;00/-99-./09//9.9///9./99...;/////9./..9/9;//.-.--.//////////
@M03495:530:000000000-LYBTV:1:2102:14790:1613 2:N:0:GTGACGTT+ATCTGGGA
ATATTTTGCCGTTGATAAACCACCCTCCCTGTGGTCGTTATCTTGCTCCTTCTGTCGTCAACTTCCAAAGCTCACATGCTGACAGATCGGAAGAGCGTCGTGTAGGGAAAGAGTGTTCCCAGATGTGTAGATCTCGGGGGTGGGGGGGGTATTAAAAAAAAAAAAGACAAGCAGCGAAGACGTGGTGGTCGCAGATCAGTAGTAAGGAGAAGTATCGATCGTTAGTCTCTCAAGTGATTGATCATTGCTGT
+
CCCBCFFFFFBBGGGGGGGGGGGGGHHGGHHGHHHHGGGHHHHHHHHHHHHHHHHHGGGHGHHHHHHHHHHHHHHHHHHHHHHGHHHHHGGGGHHHGGGFEF/BFGGGHHHHHGHG4BHHGHHGH4D33333B33?F?CC<A-------990000090:>-9---../9/9.//9--;-./........0---.-0000990000000.../00009...-/;.:00:0000090009:0000:0900000
@M03495:530:000000000-LYBTV:1:2102:12962:1656 2:N:0:GTGACGTT+ATCTGGGA
ATATTTTGCCGTTGATAAACCACCCTCCCTGTGGTCGTTACTTGCTCCTTCTGTCGTCAACGAATTTACTAATTCCAAAGCTCACATGCTGACAGATCGGAAGAGCGTCGTGTAGGGAAAGAGTGTTCCCAGATGTGTAGATCTTGGGGGTGGCCGGAGAATTAGAAAAAAAAACAGACGTGATTAGCATTCATGTCGGCATAGAAACTCTTATTGACTTAATCATGTTTCACCATCTAGACACCTATAAC
+
CCCCCFFFFFBBGGGGGGGGGGGGGHGGGHHGHHGHGGGHGHHHHGDHHHFHHGFFGGHGHGGGHHHHHHHHHHHHHHGHHHHGHHHHHHHFHGHHHHGGGGGHHGGGGGEG?EGFFGHHGHHGHD3FHHHGHHH3?33>222222@F/@/->00-----.00<<00=<C-@--;./:.;.../000/0000000;;A----;0;00/00000;000000;000000;000000000099000/./00000
@M03495:530:000000000-LYBTV:1:2102:13706:1724 2:N:0:GTGACGTT+ATCTGGGA
ATATTTTGCCGTTGATAAACCACCCTCCCTGTGGTCGTTATCTTGCTCCTTCTGTCGTCAACGAATTTACTAATTCCAAAGCTCACATGCTGACAGATCGGAAGAGCGTCGTGTAGGGAAAGAGAGCTCCCAGATGTGTTGATATACGTGGGTGGCCGGAATTTTAATAAATACAACTAGTTGAAATTTTAGGGTTGTTGCTCATATGTAGTTGAGTTTAACATGCTCTCGCTTGTGCGTTGGTCAGTTAT
+
111AAF3DFFDA?EGGGCFCCGCAEGH?0GHHGCHH0EGCGGFF2DA1BAAD1GG2/FA/BDEEFHHHHHEHFHHGBE2GECGHHHEHHHHH10FGCF1/?/>/0GBE>/EEF?BFBE0B?00<0C/111<B1/11@@F0/>2@2220@F//<//00--<-.<<=00000=00000//<0000;000000</:.:.-:.;000009C0;00;000/0;000;;0/90000.;..;.0/;9;---//-///:
@M03495:530:000000000-LYBTV:1:2102:15507:1840 2:N:0:GTGACGTT+ATCTGGGA
ATATTTTGCCGTTGATAAACCAGCTAATCCTGAAAAAAAAATCAAAGCTAAAAACTACAATGCTAAGACCACGATGTGACTGCTATCAAAGTTAGATATATATGTAAATTATTCATCTGTCAAATCCTAGAATTATATCATACCTGCTCCAGCAATCACGACCTGTAATGGTTTAGTGGGTTGTTCACTGTTTCTGAAAAATGAAGATAGTTGTCCAGCTTCCAAAAAGTTTATTGTGTTTTCTAGTGGAG
+
BBBABFFFFFBAGGGGF5GGCGHHHHH5GHHHGGFFFEGCGGGHHHHGHEFGHHGHHHHHHHHHHFHHHGHHGGEEGHHHHFBGGF3GFFHFGHGHHHHHHHHGFGHHHHHHHHGHHGHHHHGHHHGHHHHHHHFFFHHHHHGHHHHFFGFHBGCHHBGGDGCGFGDGFHB1?FCG1GFHGGGGHHEGHHGHFEHFGFHFFFGFFG0:F:CCGGFHBFHE0GHH00...;C0FGFGFF9BFFFFFF;BFFE
@M03495:530:000000000-LYBTV:1:2102:13986:1856 2:N:0:GTGACGTT+ATCTGGGA
ATATTTTGCCGTTGATAAACCAGGACTCAGGCTGGACCAAAGCTCACATGCTGACAGATCGGAAGAGCGTCGTGTAGGGAAAGAGTGTTCCCAGATGTGTAGATCTGGGCGGTTGCCGGCTACTTAAAAAAAAAAAAGTTACTCTCAAGTACTGTTCCTGCTCTGTTTCATATGCTCACTGCAGTCAAGCTTTAGTCTTTGTCCACACTTATTTTCTGACGCTTGGTGTTCACTTATTACCGACTCTTGGT
+
BBBBBF5FBFDAAFGGGBGGCGAFFHHFHHHHHHGHHFHHHHHHHHGFHHHHHGCGGFHHHGGGGFHCFAEGEE1BEFFB1GHFHBG4BGFDFHFH3FH44344B?432/>////02<////222222>?//>@---.0:0:000000:00000;00000/:0=0;0;00000;00009;00;;;/090;/0009;00000000///.////;/9/////.9..../;..////////;//..--.////;
@M03495:530:000000000-LYBTV:1:2102:19262:1865 2:N:0:GTGACGTT+ATCTGGGA
ATATTTTGCCGTTGATAAACCAGCTAATCCTGAAAAAAAAATCAAAGCTAAAAACTACAATGCTAAGACCACGATGTGACTGCTATCAAAGTTAGATATATATGTAAATTATTCATCTGTCAAATCCTAGAATTATATCATACCTGCTCCAGCAATCACGACCTGTAATGGTTTAGTGGGTTGTTCACTGTTTCTGAAAAATGAAGATAGTTGTCCAGCTTCCAAGAAGTTTATTGTGTTTTCTAGTGGAG
+
33A3AFFDFFBA2EGBGFGGGGFHHHDFGHDGHH352EA?EEHFHHHGFHHB3BEGGHFDGHHHEGFHHGHHGEFEHH4FFFBFGHFGBGB4BDGHHBBG4FHHG?FGHHHHHGHEHFFGF4D4BGCGB?3GGFF444D2BGG01FGF1FFFFF0@G11C//>?C<@1GGH1?<1<1>FGA.C>F1DF<D<G0<DF0=<G.CDDFFCGHBC:;CG0CC/CC:/C00./;;;0000099;9:FFBCBB0.BE
@M03495:530:000000000-LYBTV:1:2102:16085:1889 2:N:0:GTGACGTT+ATCTGGGA
ATATTTTGCCGTTGATAAACCAGCTAATCCTGAAAAAAAAATCAAAGCTAAAAACTACAATGCTAAGACCACGATGTGACTGCTATCAAAGTTAGATATATATGTAAATTATTCATCTGTCAAATCCTAGAATTATATCATACCTGCTCCAGCAATCACGACCTGTAATGGTTTAGTGGGTTGTTCACTGTTTCTGAAAAATGAAGATAGTTGTCCAGCTTCCAAAAAGTTTATTGTGTTTTCTAGTGGAG
+
AAAAAFFBFDA>1EFFFGG1GFHCGHH3FGHHHHFHF?EGGHHHHGH0GHHHHBEGGHGHGFHHGHHHFHHHGGHGFGFHBE0GFEEGEGHGHHHHHHHHHHHHHGHHHHHFFHFHHGHFEBHFHFGGGHHHHGHFGHHFFHFFHGFBGFGCGBGFFHHGGGGGFDGHHHEFGHHG1FGA>FGGHHFGHHFH00DGFHGHHHFFHF0CGGF00CG;CCGBCG:C0CGEE9FGGFGGGFFGGGBBBBFF.0C
@M03495:530:000000000-LYBTV:1:2102:14124:1972 2:N:0:GTGACGTT+ATCTGGGA
ATATTTTGCCGTTGATAAACCAGCTAATCCTGAAAAAAAAATCAAAGCTAAAAATTACAATGCTAAGACCACGATGTGACTGCTATCAAAGTTAGATATATATGTAAATTATTCATCTGTCAAATCCTAGAATTATATCATACCTGCTCCAGCAATCACGACCTGTAATGGTTTAGTGGGTTGTTCACTGTTTCTGAAAAATGAAGATAGTTGTCCAGCTTCCAAAAAGTTTATTGGGTTTTATAGGGTAG
+
AAAAA@DDFD>>1FG3AF1FGGF0AGD313ABFEHHF0EE?GFBC1B0GFHHGE01BD1FGHEHBGFH1>GGEGHGAEFFFB0@FFGHHHHFFHGHF2@GGHGH@BFHGHBFGFF>GHGFBGFFFD<FFFFGFHFHBFGFHHFFFBGB1CFHHFFHFFGGA/@A??1FGHE?FF1FG1GECACCHG1GGFHHGFHEFBGH.GD<0=0BGCGHFHF0;C/0;0/0:0..;;99FFE00=;.;.9;000;//:
@M03495:530:000000000-LYBTV:1:2102:12630:1992 2:N:0:GTGACGTT+ATCTGGGA
ATATTTTGCCGTTGATAAACCAGGGACTCAGGCTGGACCAAAGCTCACATGCTGACAGATCGGAAGAGCGTCGTGTAGGGAAAGAGTGTTCCCAGATGTGCAGAACACGGGGGGCGGCGGATCGTTTAAAAAACAAGAGACGACGCACCTAGGTGTGGGTGTGCAGCTGGGCGAAGGGGTGTACACGCTCGATGGGAGCATGTTCGGGAGTGGCATGTGACGCTACGTAGGGATGCAGACGCACGGTATCT
+
CCCBCFFFFFCAEEGGGGGGGGHGGEFHHHFGHHHGHHHHHHHHGHHHHHHHFHHHHHCFFHGGGGHHHGEFGEEGGDHFGHHHFHHHBBBGFHGEHHFH44??3?32///<>----9;-::-.....////-.:9......-;-;-:-//;/:/:.....-.;/9///...----..-;-:9//9.-;.--:/.;....//://.-.--....././/;/....-..9...;:9.///9------...//
@M03495:530:000000000-LYBTV:1:2102:14267:2021 2:N:0:GTGACGTT+ATCTGGGA
ATATTTTGCCGTTGATAAACCAGCTAATCCTGAAAAAAAAATCAAAGCTAAAAACTACAATGCTAAGACCACGATGTGACTGCTATCAAAGTTAGATATATATGTAAATTATTCATCTGTCAAATCCTAGAATTATATCATACCTGCTCCAGCAATCACGACCTGTAATGGTTTAGTGGGTTGTTCTCTGTTTCTGAAAAATGAAGATAGTTGTCCAGCTTCCAAAAAGTTTATTGTGTTTTCTAGTGGAG
+
AA?AA5BDFDAAEG4FGFGCFGGHHHFHDHHHHHBFGGCGGHFHHDGBGHBGFGGFGEGHFFGHHHHHBCFFEEHE1BFDGF3FGHBGFHHF4FDGHEHFHHHHHG4FHGHFHHHHFGGFHH4FFGC4GHGDGFHHFGG3BG3BGHAGGFHH2GC22<F//<<CGHGHHF1FDC1?>GCEGAAAG1100==GGB0D000=CCFG0;0;:GCCB0;00C/:CC/0CF.;9;990FFGGG9CBB0;000;.0C
@M03495:530:000000000-LYBTV:1:2102:12703:2054 2:N:0:GTGACGTT+ATCTGGGA
ATATTTTGCCGTTGATAAACCAGAGGACTCAGGCTGGACCAAAGCTCACATGCTGACAGATCGGAAGAGCGTCGTGTAGGGAAAGAGTGTACCCAGATGTGGAGATCTCGGGGGGCGGCGGAACATTTAGAAAAAAAAAAATAAACGCCACATTGGAAGCAGATTCTCCAAGATACAGCTACCAGCCATAGACATCCTAAGCGAAATTGTGATACGACCAATTCGTACTAGATCGACTCAACTCGTTTGAA
+
CCCCCFFFFFDAGGGGGGGFGGHHHGHGGHBFFHHHGHGHHHHGHHCFGGHHGHGHHHHHHGHGGGGHGHGEFGE>BFFGGHHHHHHFGB4B@3GHFHD@433?3?3B?0?/E/:-9------9//;///////;-9-@-@;///:.--...///////./9//9://////:/:////9/////9..//////////9///-:9-./;://///..;9-.9;/9/:../9///;.-..:///:...:9//
@M03495:530:000000000-LYBTV:1:2102:14833:2073 2:N:0:GTGACGTT+ATCTGGGA
ATATTTTGCCGTTGATAAAACAGCTAATCCTGAAAAAAAAATCAAAGCTAAAAACTACAATGCTAAGACCACGATGTGACTGCTATCAAAGTTAGATATATATGTAAATTATTCATCTGTCAAATCCTAGAATTATATCATACCTGCTCCAGCAATCACGACCTGTAATGGTTTAGTGGGTTGTTCACTGTTTCTGAAAAATGAAGCTAGTTGTCCAGCTGCCAAAAAGATTATTGTGTTTTCTAGTGGAG
+
AAA@AB3311>AC1FG3FG11F0FGC1FD3FFCGGGG0/AEFCDGGHFG1FEGD/BG11A11A22DFB1CC/EECFFHHFFH0DFB0@B1@GHFFF2BDG22BFF22FGFFGHHFDGFFFGFHGFFGBD>11GF12FFFHFF1CGFF1<BGH0GHB1FGCC/ACCG111FG11F<1FGH<.>@AE1F<<BDGH0<DGF0DCHH00D00;CCF0:C;0:;C//.::/.;..;C;0CB;0;C/90;0CB0C0:
@M03495:530:000000000-LYBTV:1:2102:19044:2086 2:N:0:GTGACGTT+ATCTGTGA
ATATTTTGCCGTTGATAAACCAGCTAATTCCAAAGCTCACATGCTGACAGATCGGAAGAGCGTCGTGTAGGGAAAGAGTGTTCACAGATGAGAAGATAGCGGTGGTTGCCCCTAATGTAAAAAAAAAAAACATGTAGCCCCGATGCTCTGGAGTGTCAGCGATTCCGGCGAGTGACAGGCGTATAGTCTTCTTCTCCACGTGCCTCTGCGCAAGCATGACGTTACGCACCTATGTTAGAGGCGTTTACTGC
+
BBBBAFFFFFBAAEGGGGGFGCGGGHHHHGHHHHHGBGHHBHFFHGHEHG3GGHG2FA1BFEAAFAEBGBHEGFFHHH5FDDDGFHBGH34E34B3@4B3/>>E/>//033///244B44?43//<<>////<1>=111>.---..000000./.00000:-..0:/-;-999.0;09..-.-.///;9;/;/////;..;.../;/;9-----;.////....9...;-//////9///..9.--.//;/
@M03495:530:000000000-LYBTV:1:2102:20142:2143 2:N:0:GTGACGTT+ATCTGGGA
ATATTTTGCCGTTGATAAACCAGCTAATCCTGAAAAAAAAATCAAAGCTAAAAACTACAATGCTAAGACCACGATGTGACTGCTATCAAAGTTAGATATATATGTAAATTATTCATCTGTCAAATCCTAGAATTATATCATACCTGCTCCAGCAATCACGACCTGTAATGGTTTAGTGGGTTGTTCACTGTTTCTGAAAAATGAAGATAGTTGTCCAGCTTCCAAAAAGTTTATTGTGTTTTCTAGTGGAG
+
BABABBDBFFBBG?CFGGFGFGHCHHFHHHHFGHHHF2ECGHGGHFHEFFFHGGGGHFHHBGHFHHHHGFFHGGHEHFHHFDEGEBFHHHHHGFHFHHHHGGHHGFGHHGHHHHGHFGFHHHGFGFHGFHHHHHDGGFFFHFF2FGFHHHGGFHHHBGBF?CDDGHHHHHHHGF1FFFFHGGCDHHDDB<0D=<GDFFGB<C<<0C0<:;CFGHHC0C/:0CF00;..;9F00BFFFGGFFC0CBFF0A0A
@M03495:530:000000000-LYBTV:1:2102:20080:2160 2:N:0:GTGACGTT+ATCTGGGA
ATATTTTGCCGTTGATAAACCAGAGGACTCAGGCTGGACCAAAGCTACATGCTGACAGATCGGAAGAGCGTCGTGCAGGGAAAGAGTGTTCCCAGATGTGTAGATCTCGGGGGGGGGCGGAGCGATAAAAAAACAAACATATGGGGAGTCTGTCGCTGTTATCGTCTACTCTTCTAATCCTGGCTACATTGTACGAGCCCTGAGTGTCCTGTGTGTTTCTCCATCCAGTGTGCTCCTGCTAATACAAACGA
+
BBBBBFFFFFBAECCGGCGGCGHGHGGFHGHHHHHHGGFHHHFFGDFFBGFHHHEGFGGHHHGCFEFGGGA?E0B1BBGF?FGGBBFGBBBBG3B13FEG44344444?//ED------------:..//9;-.A...9/////...-.//;B/....99///...../://///////;9//9././9//9/9...-9..A../////////9:9/9/////;;.9///9/9//////;;;////9;...
@M03495:530:000000000-LYBTV:1:2102:15917:2162 2:N:0:GTGACGTT+ATCTGGGA
ATATTTTGCCGTTGATAAACCAGTCACAACCACTTCTTGCCCTCCAAAGCTCACATGCTGACAGATCGGAAGAGCGTCGTGTAGGGAAAGAGTGTTCCCAGATGTGTAGATCTCGGGGGGGGCCGGTGGATGAAAAAAAAAAAAATATTGGCATAAACCAGAAAGTAGAAGCTAAATACATTTCTGATTTCTAGTCGAACAGCATTTATCTGTGTATCTGTTCTACGCTCAGGTAAAAAATATATCATCTG
+
B?AAAFFFFFBACGGGGGGBGGHHHBFHHGGGGHHHHHGHFCFCEG3BGBGFHFGHHHHHHHHHHHHFFGGGAEHGGGFGGBEFDFGGHHFGEGBBE4BFGFGG44BFG4D?44FF/?/-------9-..//////.-;99---9./9//9/;/9/;//:..///99////////////99///://9//9/////...;-;..;99///;///////;/////9/.-9..9///////-.///////9//
@M03495:530:000000000-LYBTV:1:2102:13452:2170 2:N:0:GTGACGTT+ATCTGGGA
ATATTTTGCCGTTGATAAACCAGGACTCAGGCTGGACCAAAGCTCACATGCTGACAGATCGGAAGAGCGTCGTGTAGGGAAAGAGTGATCCCAGATGTGTAGATCTCGGTGGTCGGCGGATCATTATAAAAAAACAAATAATTGTTTTCGTAATAAGTATATATCCACAATTACATACTGTCATGTGCTCCCACGTTGTTCTACCGCTCCACAATTCTTTTGCGTCACCACTCATGCGCTTTTGTATCGAA
+
BBBBBFFBFFBBCGGGGGGGGGHGHHHFHHHCHHGHHHHHGHHHHHHFFHHHHGFHHGBFHGGGGHHFGGGGFGBFFHEG1GFBGEF34BFFGFEGF44BB34444BBE?>E/3////////0@GH1?<FFB@C...011=111>0/<0-.<..0000000000000//:00;00;0:00000:0000000./.-.....00000--;-./;/.;;///////-9-;.:/9;//://..-..//:;/B../
@M03495:530:000000000-LYBTV:1:2102:19298:2172 2:N:0:GTGACGTT+ATCTGGGA
ATATTTTGCCGTTGATAAACCACCCTCCCTGTGGTCGTTCTCTTGCTCCTTCTGTCGTCAACGAATTTACTAATTCCAAAGCTCACATGCTGACAGATCGGAAGAGCGTCGTGTAGGGAAAGAGTGTTCCCAGATAGGTGGGTTGGGGGGGGATGTGCAGCATGACAGAACACTGATGGTGGGTGTCAGTTGGTGGGATATATCGTGTAGCACTGTCGGTAGCGCGCGGTGTGGGTGTTACGTGTTTGGGG
+
11>>A3331BAAEEGDB3BD100AECA0A01FFF01AAE0/2DFHHE1111A1B22FF/B/1AFF/E222A2212BD22B0B1111B2B1BG1F1@B1GEG//?GGB/?EE>/?F1DF00FG001<1B2211B/B1101<////</>//?-?---//////-//////;/9/-/;/;//9;----;///::9;9----/-//9/---;-////////;9--9/-9------------9;//---/--/---
@M03495:530:000000000-LYBTV:1:2102:17121:2176 2:N:0:GTGACGTT+ATCTGGGA
ATATTTTGCCGTTGATAAACCACCCTCCCTGTGGTCGTTATTTGCTCCTTCTGTCGTCAACGAATTTACTAATTCCAAAGCTCACATGCTGACAGATCGGAAGAGCGTCGTGTAGGGAAAGAGTGTTCCCAGATGGGGAGGGACCGGTGGGCGGGGTATAGTTAACTACAAAAGAGCGACGCGCTAATTCTCCTCTCTAAGTGACTAGAGTTGCATACGCAAGCAGAAGTAGTGCGGTCACATGCAGTCTG
+
AABAAFFFFFBAFCEBGEGGGGGGGHCGGHHGHHHGGGGHHHHHHHHEHHHHH5DFFFHGEG1CGEHHHHGHFHHHFHHGHHHGHGFFFFBGF3GHHHHGGF?AGHGG?EEF/?FFGBFGF324B?33B22BF??2///</</?//</><-.-----.00000;0;00//0;A;9//-9-----9-.///////.//////9////9/////////9/...--../////;/9//--.-./9;////////
@M03495:530:000000000-LYBTV:1:2102:19261:2180 2:N:0:GTGACGTT+ATCTGGGA
ATATTTTGCCGTTGATAAACCAGCTAATCCTGAAAAAAAAATCAAAGCTAAAAACTACAATGCTAAGACCACGATGTGACTGCTATCAAAGTTAGATATATATGTAAATTATTCATCTGTCAAATCCTAGAATTATATCATACCTGCTCCAGCAATCACGACCTGTAATGGTTTAGTGGGTTGTTCACTGTTTCTGAAAAATGAAGATAGTTGTCCAGCTTCCAAAAAGTTTATTGTGTTTTCTAGTGGTG
+
AAABAFDFFFBBGGGGGGGGGGHHHGHHHHHHGHHGHGFGGHBDHHHGHHFHFGFHGHHHHHHHHHHHHHHHGCHGG4GHFFBGHHFHGGHEHHHHHHHGHHHHGHFGHGHHHHHHHHGHHHDHHFHHHHEHHHHHHHHGHHFGHHHGHGFHFGGHGHHG?CCFFHGHFHFFHE<GFGHHDGCGHHGHHHHGHFFHHFHHGHHHHHHHHHHHHHHHFHEFEHHCBC.CA;FFFGGGGGGFG/BB0;BFA0;
@M03495:530:000000000-LYBTV:1:2102:13744:2219 2:N:0:GTGACGTT+ATCTGGGA
ATATTTTGCCGTTGATAAACCAGCTAATCCTGAAAAAAAAATCAAAGCTAAAAACTACAATGCTAAGACCACGATGTGACTGCTATCAAAGTTAGATATATATGTAAATTATTCATCTGTCAAATCCTAGAATTATATCATACCTGCTCCAGCAATCACGACCTGTAATGGTTTAGTGGGTTGTTCACTGTTTCTGAAAAATGAAGATAGTTGTCCAGCTTCCAAAAAGTTTATTGTGTTTTCTAGTGGAG
+
BBBBBFFFFFBBFGGGGGGGGGDHHHHHGHHGHHHHGGGGGHHHHHEFHFHHHHGHHHHHFFHHFBGHF2GHGGHGGHHHDFFHHHHHFHFBFHHHHHHHGHGHFGGHGHHEHHGHGHEHGHHHHHHHHHGHGHHHHHHFHHHFHHGHHGFHGHFFHGCD?GGEFHFHHHHGHHHH1FGHDE?<GHHGHHHHFGHGBDFHEHHHGHFCFFHHHFHHHGHGFHHGHGCAEFF0BBFFFFBFGGFFG09;:9E
@M03495:530:000000000-LYBTV:1:2102:17584:2227 2:N:0:GTGACGTT+ATCTGGGA
ATATTTTGCCGTTGATAAACCAGAACCATCCAAAGCTCACATGCTGACAGATCGGAAGAGCGTCGTGTAGGGAAAGAGTGTTCCCAGATGTGTAGAGATCGGGGGGCGCCGGATCATTAAAAAAAAAAAATGAGGAGCAAATAGTGTATAAGGGGCCTAGCAGTCTGAATCAACAATAGAAAGAATCACACAACTCTACAGACAGGTTCCGAATCTGATTGTATTGCGATCACAGCGATCTATCGCTAACA
+
BBCBBFFFFFCCGGGGGGGGGGHHHHHHHHHGHGHHHHHHHHHHHHGHHHHHHHGGGGHHFGEEEEEBBFGGGHHHHHFG44BFHHHHHFFG44FB343B11///<-9--9<-.-:1111<1F=--DF--.011/:.../01101111:111<.---.//000101:<11110/0.:111110/.011<00.<.00111101.//.0<00...<.111111<11:119<9../01.-<...111...../0
@M03495:530:000000000-LYBTV:1:2102:20419:2294 2:N:0:GTGACGTT+ATCTGGGA
ATATTTTGCCGTTGATAAACCAGCTAATCCTGAAAAAAAAATCAAAGCTAAAAACTACAATGCTAAGACCACGATGTGACTGCTATCAAAGTTAGATATATATGTAAATTATTCATCTGTCAAATCCTAGAATTATATCATACCTGCTCCAGCAATCACGACCTGTAATGGTTTAGTGGGTTGTTCACTGTTTCTGAAAAATGAAGATAGTTGTCCAGCTTCCAAAAAGTTTATTGTGTTTTCTAGTGGAG
+
B@BABFFFFBD2EEGGFGGGGGHHHHFHDGHHHHBHG?ECFHGEGFHEGBG5DGGFHBGFGFFGHHHHGGGHEGEF14GB4G34BFFGDHHFEB4GHHHHGHHHFGHHHFFHHHHHHHHHFFGGHHHHFBFHHHGGHHGHHH3FBHGHHHEFF2FGGFFDCCFGFGGHHFGHBACGDFGE.FDDHHHHHHHHFHBDGDGHHHGDBGGCHHHHECG0CG/C0C:CB0..;0FGF9BFFFFFGF0;0BBF?0E
@M03495:530:000000000-LYBTV:1:2102:18805:2362 2:N:0:GTGACGTT+ATCTGGGA
ATATTTTGCCGTTGATAAACCAGGACTCAGGCTGGACCAAAGCTCACATGCTGACAGATCGGAAGAGCGTCGTGTAGGGAAAGAGTGTTCCCAGATGTGTAGATCACGGTGGGCCCCGGAGCTCGAAAAACAACAAAAATACATCGATTTGTCTGCCAACTCGTTACGACAGTCTCATTCTCCCTCATCATCAACAGTGCACTGTCTGACCAAGAGATCCACGTGTTCGATGTGTTACGGTGAGCGATACC
+
BBBBBFFFBFBBCGGFGGFFGGDGHCGGCEFHFFEAFGHHGHAF3BB3DGCFHFHHHEHFHG1FEFHGGAEE>11BFFC?FGHGFHHB4BBGHGADD4B4434443B/???E///////<//02//2/<0/?//?/00<<11>11.0.1.1111111/0./0.<......--;0000:0<0;0/:/.0000000/9/000000/0;00009/.:../0000/.../.;..9/./////..9.../--..-/
@M03495:530:000000000-LYBTV:1:2102:11551:2419 2:N:0:GTGACGTT+ATCTGGGA
ATATTTTGCCGTTGATAAACCACCCTCCCTGTGGTCGTTATCTTGCTCCTTCTGTCGTCAACGAATTTACTAATCCAAAGCTCACATGCTGACAGATCGGAAGAGCGTCGTGTAGGGAAAGAGTGTTCCCAGATGGGTAGATTTCGGGGGTCTGCGGATGCTTAATAAAAAAAAAAGTCCTAGGACGTAGTCGGGGGTCGTGGCTAGAGTATTTCATGACAGGCTCAACCTAGTCTACAGCCGTCTATACG
+
BCCCBFFFFFCCGGGGGGGGGGGGGHHGGHHGHFFGFFGHHHHHGHHHFHHHHHHHGGGHGHGGGHHHHHHHGHHHHHFFHHHHHHHHHHHHFHFFFHAEGGGGFHGGGGEE?FGHGEFEAHG3DF?BFGGFEBGBF2<F2@22@2/A/>-.//0<--<-/0;00000:::@----.:00000/0/-.;.;/.-----.9;..:./.9/9//://;/9////....//9.://///////::-;-:.///.
@M03495:530:000000000-LYBTV:1:2102:12121:2422 2:N:0:GTGACGTT+ATCTGGGA
ATATTTTGCCGTTGATAAACCAGCTAATCCTGAAAAAAAAATCAAAGCTAAAAACTACAATGCTAAGACCACGATGTGACTGCTATCAAAGTTAGATATATATGTAAATTATTCATCTGTCAAATCCTAGAATTATATCATACCTGCTCCAGCAATCACGACCTGTAATGGTTTAGTGGGTTGTTCACTGTTTCTGAAAAATGAAGATAGTTGTCCAGCTTCCAAAAAGTTTATTGTGTTTTCTAGTGGAG
+
BABBBFFBFFBBGGGGGCGGCCGFGHHHHHHHGHHHHGEGGGHHHHHGHHHHHGGGHHHHHHHHHHGHHHHHGGEGGGHHGFFHBFHHHHHHFHHHHHHHHHHHGHHHHEHGHHHHGHHHHHFHHHHHHHHHGHHHHHHGHHHFHHHHFHHFBGFHHFFDDCFDHHFHHHHHHGFHGHAGGGGGHHHHHHFHHFHHFFFFGHFHHGHHHHHHGHHEFFGFHFGCGG.AA;;;CFFBFFFGFF0FBBBF?0C
@M03495:530:000000000-LYBTV:1:2102:12755:2434 2:N:0:GTGACGTT+ATCTGGGA
ATATTTTGCCGTTGATAAACCAAAGCTCACATGCTGACAGATCGGAAGAGCGTCGTGTAGGGAAAGAGTGTTCCCAGATGTGTAAATCTCGGTGGGCGCCGGGTCAATAAAAAAAAAAGAAAAAAATGATGCATATCGTGTAGATAGCTGTAGTATACTATATAGGTAGTGTGTCATACACCATAAGACGACTGATCTGAGTATATGGATTAGTACATACTTTAGAAAGTGTTACACTACGTACTACTGAA
+
BBBBBFFFFFBAEEGGGGGGGFGFFFHHHHFHHGHHHGHHHHHHGGEAGHFGEEGEG1BDFEGHHHHHBG5@F5@FF?FF5B444444441111E/1>/>///?/034?2332>///</??<<0--011000<0000./.</0==0<00000:00000000000000<00/00.000000;/.009000.-99./0000000/;/9////9//////////9//////9//////////;;;F..////;/
@M03495:530:000000000-LYBTV:1:2102:11734:2460 2:N:0:GTGACGTT+ATCTGGGA
ATATTTTGCCGTTGATAAACCAGGCGGACCAAAGCTCACATGCTGACAGATCGGAAGAGCGTCGTGTAGGGAAAGAGTGTTCCCAGATGTGTAGATATGGGTGGGGGCCGGATCATTAAAAAAAAAAAAAACAACAAGATGTGGACACACTGTAGACGTCGATGGTCAAAATTCTACAACTGACTCCAAAGTATGAAGCTGGACTGTGATACGACCAAGCACAGCAACACGTTGAAGCATTATGCTAACAC
+
BCCCCFFFFFCBCGGGGGGGGGHGHGGGGGHHHHHHHHHHHHHHHHEHHFHHHGGGGHHEGFFFEGBFGGGCGHHHFDG@4BFHHGHFBBB443??4B43B3?<////<///?/01??1F1?--@C-@--:......//000000/09/:/000;00...--.9.//////////:///////////////9/////9////../.;/////...--.../9:/.//.......;//;///://///////
@M03495:530:000000000-LYBTV:1:2102:21160:2472 2:N:0:GTGACGTT+ATCTGGGA
ATATTTTGCGTTGATAAACCACCCTCCCTGTGGTCGTTATCTTGCTCCTTCTGTCGTCAACGAATTTACTAATTCAAAAGCTCACATGCTGACAGATCGGAAGAGCGTCGTGTAGGGAAAGAGTGTTCCCAGATGTGTAAGTCTCGGGGGTCGGTGTGTTATTAAAAAAACAATAAACAAACTTATGATGTTTCGTGCTATGCTATTATGTGATATCATTCTGAGAAGTTCATCAGTAACGATCTCACTCT
+
CCCCCFFFFDBCGGGGGGGGGFFGHHGGHHBGHGGEEGHHHHGHEHGHHHHHHHGFGGHGHGGAGGHHHHHGHHHGHHFHFHFHHHHHHHHFHDGFFFGG?FEFHHGGGGEE??FFFBCGCFGHHDDDFGHFGHFBF322222222?//><.---<..</000000:0:;.:.000900..;0;0;0000;0;0....:0090990099B000000000900:0000/090090000000.....000000
@M03495:530:000000000-LYBTV:1:2102:13495:2475 2:N:0:GTGACGTT+ATCTGGGA
ATATTTTGCCGTTGATAAACCAGCTAATCCTGAAAAAAAAATCAAAGCTAAAAACTACAATGCTAAGACCACGATGTGACTGCTATCAAAGTTAGATATATATGTAAATTATTCATCTGTCAAATCCTAGAATTATATCATACCTGCTCCAGCAATCACGACCTGTAATGGTTTAGTGGGTTGTTCACTGTTTCTGAAAAATGAAGATAGTTGTCCAGCTTCCAAAAAGTTTATTGTGTTTTCTAGTGGAG
+
BABBBFFFFFDBEGGFGFGFFGHDFGHHBGHHHHHHHGGCGFFFHHHHHFHHGFGHHHFHFHGHHHHHHHHHFCEEGGHGBE?DGHFHHHHHHHHHDGGHHHHHHHGHFBHHHHFHHHFGBHHHHHHFHHHHHHHHGFHFHHHHEHGHFHFHE2FGHGHG???EF?GBGFGGHFHDFFGHGG-<GFFHHHHBHEDFBFHFGHHFBFFCCGFGHCG00/CFH:GFH0GE.B0B9FGE;BBFB/;CF0CFGGE
@M03495:530:000000000-LYBTV:1:2102:12849:2481 2:N:0:GTGACGTT+ATCTGGGA
ATATTTTGCCGTTGATAAACCAGCTAATCCTGAAAAAAAAATCAAAGCTAAAAACTACAATGCTAAGACCACGATGTGACTGCTATCAAAGTTAGATATATATGTAAATTATTCATCTGTCAAATCCTAGAATTATATCATACCTGCTCCAGCAATCACGACCTGTAATGGTTTAGTGGGTTGTTCACTGTTTCTGAAAAATGAAGATAGTTGTACAGCTTCCAAAAAGTTTATTGTGTTTTCTAGTGGAG
+
A?3AAFDBFFB?EFCGGGGGGGHGHGHHGEGHHAFGFEEEEHCGHFFHHDFBDGEFHGFHFFHHFFHHHHGHGGEE?GHHHFGHFFFHGFFGFGEHHHHHHGHHFGHHHHHHHHHHHHGHHHFFHHHHHHHHEHHFHHHHHEFFHHGFDB?FFHFHHBFD/B/CCF<GHGHHGHHHF1GHAFGDHHFGGGDFHHGGHHHF.CGFFFGFFGG0:C0:000CGFGB0;.9C;FBFFGBFFCFB90;CFBF90.
@M03495:530:000000000-LYBTV:1:2102:16885:2507 2:N:0:GTGACGTT+ATCTGGGA
ATATTTTGCCGTTGATAAACCAGCTAATCCTGAAAAAAAAATCAAAGCTAAAAACTACAATGCTAAGACCACGATGTGACTGCTATCAAAGTTAGATATATATGTAAATTATTCATCTGTCAAATCCTAGAATTATATCATACCTGCTCCAGCAATCACGACCTGTAATGGTTTAGTGGGTTGTTCACTGTTTCTGAAAAATGAAGATAGTTGTCCAGCTTCCAAAAAGTTTATTGTGTTTTCTAGTGGAG
+
BBBBBFFFFFBBGGGGGFGGGGGCHGHHHHHFGFHGHGGGGHHHHFEGHHHHHFGFHHHHGHHHGHHHHHHHGGHGAHHHHFBHHHHHHHHHFHHHHHHHHHHHHHHHHGHG4HHGHFHHFHHHHHHHHGHHHHHHGHBGHHGGHHAHHEFFCGFHGHHGGGGGGHHHHHG1FHHB<1<FA.A.>GFHHHHHDFGFHHHBHHHHHGHHHHCBGHH0C/GG0;C0FG..E9FFGFFGGFFGGGGGFGFGF0A
@M03495:530:000000000-LYBTV:1:2102:16922:2511 2:N:0:GTGACGTT+ATCTTGGA
AAATTTTGCCGTTGATAAACCAGCTAATCCTGAAAAAAAAATCAAAGCTAAAAACTACAATGCTAAGACCACGATGTGACTGATATCAAAGTTAGATATATATGTAAATTATTCATCTGTCAAATCCTAGAATTATATCATACCTGCTCCAGCAATCACGACCTGTAATGGTTTAGTGGGTTGTTCACTGTTTCTGAATATTGAAGATAGTTGTCCAGCTTCCAAAAAGTTTATTGTGTTTTCTAGTGGAG
+
>11>A133B1>A11FFGBG11FCGH1FG13GH1111AAEEEHFHH1FFG1DB1FA1A1GH1EB22F1FEGHEC?>/01@FGE@FG2BGHHBBFGBHEGDFHHHHHFGHFGHFHHEHE2FGGHHEGGGGHHFF2FGHHHHFHHF0BGHBB1F10<0@FFF/<//C01<1@?G11<F1>1<.<.<..>>F0GFB=DDG0=0=00=0=DGHHGHFHC00</:F0GGGC0..9900FBFF0CB//;9;00;;.=.
@M03495:530:000000000-LYBTV:1:2102:12870:2512 2:N:0:GTGACGTT+ATCTGGGA
ATATTTTGCCGTTGATAAACCAGCTAATCCTGAAAAAAAAATCAAAGCTAAAAACTACAATGCTAAGACCACGATGTGACTGCTATCAAAGTTAGATATATATGTAAATTATTCATCTGTCAAATCCTAGAATTATATCATACCTGCTCCAGCAATCACGACCTGTAATGGTTTAGTGGGTTGTTCACTGTTTCTGAAAAATGAAGATAGTTGTCCAGCTTCCAAAAAGTTTATTGTGTTTTCTAGTGGAG
+
B?ABBFFBFFDAGGGCGFFGGGGHHGHGHHFHGFDGHGGGGAGHFHEHF5FGGHGHFHFHHHHHGHHHFGGHEGHGHHHHFDFHHHEGGH3F4FFGFEGGHHHFGHHHEHHHFHHHFFGGFHHFHHGHHHHHHFGE4GDBGH3BDDFCHHFFEHBHGHHDFCDFHHHGHGF<?FG11=0F>FCDADHGHDHHHGG0GDFG.CDGBGHHHGGBB;:CGFBGF;CCC0.A9CFGGGB000;BFFFF;00;.9C
@M03495:530:000000000-LYBTV:1:2102:16171:2541 2:N:0:GTGACGTT+ATCTGGGA
ATATTTTGCCGTTGATAAACCAGAGGACTCAGGCTAGACCAAAGCTCACATGCTGACAGATCGGAAGAGCGTCGTGTAGGGAAAGAGTGTTCCCAGATGTGTAGATCTCGGTGGTGGCCGTGGTATTAAAAAAAAAAAATCAACATGATTCTAGTCTATCTAGAGAGATACACTAACTATATACACGACGTATGTTATCATAACAACATAGATAAGTAATATAAGCGTGAGCCACCTAGCTCATACATCTA
+
CCCBCFFFFFCCGGGGGGGGGGHHHGHHHHHGFHHHHHHHHHHHHHFHHGHHHHHHHHHHHHHGGGGHHHGEFGGG?BFGGGHHHHH@G@4FGFHFGFFB@4434DBB40F/?E///00<////3B3?D?BD@F?@/@-01<100/000000000000=000=000..000000/;:000000009.----.;/;09000000000../000000090000000099....;///..;00:000B00;000
@M03495:530:000000000-LYBTV:1:2102:21168:2551 2:N:0:GTGACGTT+ATCTGGGA
ATATTTTGCCGTTGATAAACCACCCTCCCTGTGGTCGTTATCTTGCTCCTTCTGTCGTCAACGAATTTACTAATTCCAAAGCTCACATGCTGACAGATCGGAAGAGCGTCGTGTAGGGAAAGAGTGTTCCCAGATGGGTAGATCTCGGGGCGGGCAGGGTATCATAAAAATACAAAAAAAGGATCTGCTGCGCGAACTGTCACGCGGGAGCTTCAACACAACGGAAAGGCTGTGTGGTGCGAGGAATAAAG
+
3A>AAFF5DFDBEFCBD55BBFFGGHFEAFG3FE2B2EEFHCGGFHHBFCGHHHHHEFGH1GFGEHEHHHHHH5GFHF55FGE3F3@4EFFGFGGHFE3?E1?E?F1E?EEEA/0?B/30?FGCBG?2?2DGBF1B1?0@/@212@0////-----.--9/000000009.00;00.;-9.../;//////;--99-./////.9-----.9///9/;.9..--..;9A./.;/;..../-.---.9///9
@M03495:530:000000000-LYBTV:1:2102:18320:2584 2:N:0:GTGACGTT+ATCTGGGA
ATATTTTGCCGTTGATAAACCACCCTCCCTGTGGTCGTTATCTTGCTCCTTCTGTCGTCAACGAATTTACTAATTCCAAAGCTCACATGCTGACAGATCGGAAGAGCGTCGTGTAGGGAAAGAGTGTTCCCAGATGTGAGGATCTCGGGGGGGGCGGGGGGATTATAAAAAAACAGAAAGTAGCTGTACGCAGCTCTCGTACGTTCATGAGAAGCGTTGGGAGTTCTAGTGAGTGGAGAATCGGGTAACAC
+
BBBBBFFFFFBAEGGGGGGGFGGEEHHGGHHHGHFGGGGHHHHHGHGFHHHHGGHHGGAGGHGGGHHHHHHHHHHHHGGHHHHHHGHHHHHHBFGHHHHGGEEFHHBEFG?EF?BBGFFGHHHHFF?3BFGHHHEF3?32022@<2<///A--9--------9B////9:/99...9////////////...--////99.9-././:/9/9///-..9.-..;/://9////:/./.;.//..-.-////
@M03495:530:000000000-LYBTV:1:2102:19788:2588 2:N:0:GTGACGTT+ATCTGGGA
ATATTTTGCCGTTGATAAACCAGTCTCCAAAGCTCACATGCTGACAGATCGGAAGAGCGTCGTGTAGGGAAAGAGTGTTCCCAGATGTGCAGATCTCTGCGGGCGCGGTGTCAATAAAATAAAAAATACCGCTACAGCGGCGTATAGTTAGAGGCTGACGGCTCAGGCGTAGGATGTAGCTTCTCTAGATATCAGTGCAATGGCTCAAGCAGTCGGCGGCCTGTTTCGGGAGTTGGTTATTGCTGGTCGGG
+
AABBBFFFFFBA?EGGGGGGGGHHHHHGHHHHHHGGGHHHHHHHHHGGHFGAE2AGHFCEEAA1ABFFFFHEGGFG5@DEFFHH1GFGF44BBB344B43>//////////233B32@22@2D2@<0111////<>11------./0000;00/:.:.;.--;.0///-.-9.00;/0000=0009//;://///:9///::/../////.;;/.------.;////9-.--.://;.//99////9/---
@M03495:530:000000000-LYBTV:1:2102:13516:2610 2:N:0:GTGACGTT+ATCTGGGA
ATATTTTGCCGTTGATAAACCAGCTAATCCTGAAAAAAAAATCAAAGCTAAAAACTACAATGCTAAGACCACGATGTGACTGCTATCAAAGTTAGATATATATGTAAATTATTCATCTGTCAAATCCTAGAATTATATCATACCTGCTCCAGCAATCACGACCTGTAATGGTTTAGTGGGTTGTTCACTGTTTCTGAAAAATGAAGATAGTTGTCCAGCTTCCAAAAAGTTTATTGTGTTTTCTAGTGGAG
+
BBBBBFFFFFBAFGGFFFGGGGHHHHHHHHHHHHHHHCCGGHBGHFHEHHGHFHGGHHGHHHHHHHHHHHHHGGEGHGHHHG3GHHHHHHHHHHHHHFGHHHHHHHHHGHHHHHHHHHHHHHHHHHHHHHHHGHHHHHHHHHHFHHHHHHHHGHHHHHHGGGGGHHGHHGHGHFFFDGHE<FDFEHGHHGHHGHFHHFHHAHHHHHHFHHGCGHH0GHH0CCGFF;CEDFFGGEGFF0/;FFGGGGGGGGG
@M03495:530:000000000-LYBTV:1:2102:16043:2616 2:N:0:GTGACGTT+ATCTGGGA
ATATTTTGCCGTTGATAAACCAGCTAATTCCAAAGCTCACATGCTGACAGATCGGAAGAGCGTCGTGTAGGGAAAGAGTGTTCCCAGATGTGTAGATCTCGGTGGGGGCCGGATCATTAAAAAAAAAAAAATATAGGTATACAGAGTGTACCTGAGACAAATCGAAGCCGTCTTCTGATACTGGTCTATCACTATTCTATATGCATCTAATTTGTGCTCGATGACATTGGCATCTTCACACCAGTACACAT
+
CCCCCFFFFFBBGGGGGGGGGGHHHHHHHHHHHHHHHHHHHHHHGHHHGHHHHHGGGGHHHGGGEAE1BFGGGFHHHHFGBDDGHGFHGH@FB4344444??>E1//////////033222@2/<</-<-<.0=00000000000/00000000//00///00..:.-.;.-..000000000000000000000:00000000::000000;00/000.-/00000000/0;/0000:0099.0;000;0
@M03495:530:000000000-LYBTV:1:2102:18606:2650 2:N:0:GTGACGTT+ATCTGGGA
ATATTTTGCCGTTGATAAACCACCCTCCCTGTGGTCGTTATCTTGCTCCTTCTGTCGTCAACGAATTTACTAATTCCAAAGCTCACATGCTGACAGATCGGAAGAGCGTCGTGTAGGGAAAGAGTGTTCCCAGATGTGTAGATCTCGGCGGTGGCGGGATCATTAAAAAAAAAAGAAAGTATAAGAAGACATGTGTCACGCAGAATATGCAGTAGTGCTACATACGTGGTAATCGTACGCCAGGTTCATGT
+
ABBBAFFFFFBBGGGGGGGGGGGGGHHGGFHHHHBFFGGHHHHHHGHHHHHHHHHHGGGHGHGGGHHHHHHHHHHHFHHHHHHHGHHHHHHHEGHHHHHHGGGGGFFEEFGEG?FFHGFHHHBG?F?FGHHHHGDGDFF3F22@FFFA/>><>C0-<:-.:.:000000-::-9..;///;//:////9:///////;/9.---///////////9///;B////./...//:/....-.-.-./://///
@M03495:530:000000000-LYBTV:1:2102:10670:2669 2:N:0:GTGACGTT+ATCTGGGA
ATATTTTGCCGTTGATAAACCAGGGACTCAGGCTGGACCAAAGCTCACATGCTGACAGATCGGAAGAGCGTCGTGTAGGGAAAGAGTGATCCCAGATGTGAAGATTCCGGGGGTCGGCGGGTCATTAAGAAATAAACATAAATAATCTACGCTCGAGCCTGTCTTTTCAGAAAGTCGTCTCGACTGGCAACACAGCACTGTCTTATCAGGCGTACTCTGACTTATACACTCGATTGAAACACCATATATAC
+
BBBABFFF4DD>AFGGGBGDGAEFCFGHHHHHFHGGFHHHFHHHGC3BE5BAFGDGHHCHHFGGGGEFCE1?E>?B2BFEFHHGCGBF3B4FGHG1FG4B444333443////</////----;C0C00<;C0:00000:;00:;00909.-.=9-..-/99/0;CF00000//;/.9..;/9-.....9.9..:.;.;/;///////;//;.--.///////99//:///.9//.;////...//9////
@M03495:530:000000000-LYBTV:1:2102:15164:2700 2:N:0:GTGACGTT+ATCTGGGA
ATATTTTGCCGTTGATAAACCAGCTAATCCTGAAAAAAAAATCAAAGCTAAAAACTACAATGCTAAGACCACGATGTGACTGCTATCAAAGTTAGATATATATGTAAATTATTCATCTGTCAAATCCTAGAATTATATCATACCTGCTCCAGCAATCACGACCTGTAATGGTTTAGTGGGTTGTTCACTGTTTCTGAAAAATGGAGATAGTTGTCCAGCTTCCAACAAGATTATTGTGATTTCTAGTGGAG
+
>1>1>333BFD>111333111A0AF1A31FFFD1E1BAAE/FEBG1FGE1GFH1ECH1G1F11@FBED1EFG//EF012B2B0BFDB2B1D@22BE2BFD2EGG2B2>B21>E222B2BB2>2>2GB1B>1<EDEB22FD22G0G10<FBGGEGBF1<@/</@FHHH11FF?<?GD=GHFG.AAG11<DDD<00=D00<0C.<0<:/:0;G0000;0C/000:00/:.//90CFCFF000;00;CB90.0.
@M03495:530:000000000-LYBTV:1:2102:14045:2724 2:N:0:GTGACGTT+ATCTGGGA
ATATTTTGCCGTTGATAAACCAGAGGACTCAGGCTGGACCAAAGCTCACATGCTGACAGATCGGAAGAGCGTCGTGTAGGGAAAGAGTGTTCCCAGATGTGTAGAGATCGGGGGGGGGGGGGTGATTGATAAAAAAAGAAAGAGAAGTGTGGGAGAGTGGGGTTGTGTCGAAGCACAGCGGATCGGACAAATCATCGACTAGCGACTACGCCTACTGGTAGCTGTCACGCACATACTACTGTAGTCATGTA
+
DDDDDFFBFFBAGGGGGGGGGGHHHGGHHHHHHHHHGAGHHHHHHHHGFHHHGFHHHHECFHHGGGGHCGEEEGEG??BGFHFGCFBFG@BF@FFFFF3BE4@34343?///<C--9--;--9-.;00:00B000--.../0///:/0000.....:00..-.--..:0.;.:-0///.-----9..--./00;0;0/-.-0/-----/.--../;0000;000:000..---00000;0000::000000
@M03495:530:000000000-LYBTV:1:2102:18540:2748 2:N:0:GTGACGTT+ATCTGGGA
ATATTTTGCCGTTGATAAACCACCCTCCCTGTGGTCGTTATCTTGCTCCTTCTGTCGTCAACGAATTTACTAATCCAAAGCTCACATGCTGACAGATCGGAAGAGCGTCGTGTAGGGAAAGAGTGTTCCCAGATGTGAAGGTTTGGGTGGGGACTGTAGAACTAAAAAAAAAAGAAGGAAACTGAGAAATTACAGCTTATCCTTGACTAGCCAGAGCTGACCGTGAACATCACTCGAGCGTTCGTAACTCA
+
CCBCCFFFFFCCGGGGGGGGGGGGGHHGGHHHHHHHFEGHGHHHHGHHHHHHHGHHGGGHGHGGEHHHHHHHHHHHHHHHGHHHGHHHHHHHHDGHHHHGGGGGHFGGGGGGFGFFFGHHGGFFG??BFFHFEHG333B22222///??A///-0.<1111111<11><<@--..;:?./;/00;00000000000000000000;9000//0:../900//;....00000000....-.9.../..000
@M03495:530:000000000-LYBTV:1:2102:20252:2753 2:N:0:GTGACGTT+ATCTGGGA
ATATTTTGCCGTTGATAAACCAGCTAATCCTGAAAAAAAAATAAAAGCTAAAAACTACAATGCTAAGACCACGATGTGACTGCTATCAAAGTTAGATATATATGTAAATTATTCATCTGTCAAATCCTAGAATTATATCATACCTGCTCCAGCAATCACGACCTGTAATGGTTTAGTGGGTTGTTCACTGTTTCTGAAAAATGAAGATAGTTGTCCAGCTTCCAAATAGTTTATTGTGTTTTCTAGTGGAG
+
A?A1ADF3FFD>1AEFFBFFGCGFHCBGDGHGH1B100EE/B1BDAFGGFBHB1EGGGHHHBBEFDGFEHHHG/FF0B2F2FHHHH0GHHFH2@GFHBGBGBBGBFGHHFHFD>2FGFFHGH21FGHGHGHHFHHG22GF2DGFFHFGBGFF0@@@@@FECCCCHG11DFFGGFHE=GGFCFCCGDFF0GGGHGHHHFH0..<00CGFHHGGH;:C:C/C:0/GG00;0;;90CFFFFCB/B0CFFGGF0C
@M03495:530:000000000-LYBTV:1:2102:11083:2782 2:N:0:GTGACGTT+ATCTGGGA
ATATTTTGCCGTTGATAAACCAGCTAATCCTGAAAAAAAAATCAAAGCTAAAAACTACAATGCTAAGACCACGATGTGACTGCTATCAAAGTTAGATATATATGTAAATTATTCATCTGTCAAATCCTAGAATTATATCATACCTGCTCCAGCAATCACGACCTGTAATGGTTTAGTGGGTTGTTCACTGTTTCTGAAAAATGAAGATAGTTGTCCAGCTTCCAAAAAGTTTATTGTGTTTTCTAGTGGAG
+
AAAAAFFFFFDA1113BBBGGFGGHHFHHHGFHCF1EEEGGFF1FF10FFDGFFEGFG1E11BGHHHHFHHHGGHCGFHHEGHHHHGHFHHHBGDHFGHFFHHHFGFHHHGHHHFHHHEHHGGHHBFFHGFHGHHBHHHFHHGEFFAFGHGEFGHGGFHGGG/EFFGFGHHGFHHHHH0FCFCCHBHFDDGFFHHFDFGHFFGFFHHFFFCHHHFCGFBGHHFF0:EAA0CFFBBFGGGGGGGFFFFFA0A
@M03495:530:000000000-LYBTV:1:2102:12189:2798 2:N:0:GTGACGTT+ATCTGGGA
ATATTTTGCCGTTGATAAACCAGTCTCCCTGTGGTCGTTATCTTGCTCCTTCTGTCGTCAACGAATTTACTAATTCCAAAGCTCACATGCTGACAGATCGGAAGAGCGTCGTGTAGGGAAAGAGTGTTCCCAGATGTGCACGACACGGGGGTGGCACAGGAGGTTGAGAAGAAACAGATGACACTCCTTTTAGACGGAGAAGACTGAAACGATCGAGATCTCACGTGGGAATTGGAGTAACATGCTGTAGG
+
>>A?AFDDFFBBGGGGGGFGGGEHHHHHHHHGFFGGGGGHHHHHEHHFBGHHHFHEGF1GGHEGGHHHHHHHHHHGHG5BFHHHFHGFFFGHHHHBEGHHGGGGAGHGEGGEE?BGHGHHHGBFBFB443FG2?23??332//>/<<//@-<-<./0//.;;..////.:/::/99;/000009://90;00/09.;..-9///9/////....-.9.;/:///9.9;B././/9/9/://///;9/9///
@M03495:530:000000000-LYBTV:1:2102:11070:2816 2:N:0:GTGACGTT+ATCTGGGA
ATATTTTGCCGTTGATAAACCAGCTAATCCTGAAAAAAAAATCAAAGCTAAAAACTACAATGCTAAGACCACGATGTGACTGCTATCAAAGTTAGATATATATGTAAATTATTCATCTGTCAAATCCTAGAATTATATCATACCTGCTCCAGCAATCACGACCTGTAATGGTTTAGTGGGTTGTTCACTGTTTCTGAAAAATGAAGATAGTTGTCCAGCTTCCAAAAAGTTTATTGTGTTTTCTAGTGGAG
+
BAAA?FFFBF@AECGGFA5BGGHDFHHGH5GBGBABEEEAEHGFEGFBGFGGHHGGHGGHBFBFG5CGDBGH10FEC4FGD33BGGFGBGEFEEEGEH4GBFGE4BG4GHHGHFHHHE4444BDGHHHHBFHHHGHE4F2GGD0FFBBDC1C0@<D1FG?D/ACC?G1?G111F11FF0.EG-CG11=G0=DDGF0=0D0GFBDB00B:CFG000:C:/G0;CC0;.;.9;C9B9C009FFGGGG090.9A
@M03495:530:000000000-LYBTV:1:2102:11058:2872 2:N:0:GTGACGTT+ATCTGGGA
ATATTTTGCCGTTGATAAACCAGCTAATCCTGAAAAAAAAATCAAAGCTAAAAACTACAATGCTAAGACCACGATGTGACTGCTATCAAAGTTAGATATATATGTAAATTATTCATCTGTCAAATCCTAGAATTATATCATACCTGCTCCAGCAATCACGACCTGTAATGGTTTAGTGGGTTGTTCACTGTTTCTGAAAAATGAAGATAGTTGTCCAGCTTCCAAAAAGTTTATTGTGTTTTCTAGTGGAG
+
AAAAAFBFFFDAE?CFBFFGFGHAGGHGHGHGGCGFCEGGGHHGHHHFHHHHHHGGHHGHHHHHHDHHHFHHC?GG?@GB43EGB@FGDGHHGHFFF4444GGHBGHHHHHHHHHHGHFHHHHHHGHGHEGFHHFFHHFFDGD2BG02GFBG2<@F@FFDG/ADFDHFHDFGHHF11>FGGGD.FFD0DGHHFHHGGGDHHGHFB0CFC0C00CG0;/;:;;/0CC.ECBBF0FFGFFCGFF0B000C?0E
@M03495:530:000000000-LYBTV:1:2102:10540:2896 2:N:0:GTGACGTT+ATCTGGGA
ATATTTTGCCGTTGATAAACCAGGACTCAGGCGGACCAAAGCTCACATGCTGACAGATCGGAAGAGCGTCGTGTAGGGAAAGAGTGTTCCCAGATGTGTAGATCTCGGGGGGCGCCGGATCATTAAAAAAAAAAAAAGAAAATGTCTACTTGTGTTTTGTGGAAGTTTCTCATGTGAAGATCAGTGAAGTTACGAACGATCCGAAACTGCTGATGATAGCGGATGTGAAGATTAGACGTCTAGCCTATTCG
+
CCCCCFFFFFBCGGGGGGGGFGHGHHHHHHHGGGGGGHHHHHHGHHHHHHGHHHHHHHHHGFGGHHHGGGGEF1BBGFFGHHFHFFB4BFGHGGGF4B44?44?440?<<B--9-;:--.-;/;9BB//CA=-----..;////////////:/9///.//9/;////9/////9/9//9////;////:9/99..-9.9...;.--///////://///-----//////;;//9/..././/://////
@M03495:530:000000000-LYBTV:1:2102:14286:2898 2:N:0:GTGACGTT+ATCTGGGA
ATATTTTGCCGTTGATAAACCAGCTAATCCTGAAAAAAAAATCAAAGCTAAAAACTACAATGCTAAGACCACGATGTGACTGCTATCAAAGTTAGATATATATGTAAATTATTCATCTGTCAAATCCTAGAATTATATCATACCTGCTCCAGCAATCACGACCTGTAATGGTTTAGTGGGTTGTTCACTGTTTCTGAAAAATGAAGATAGTTGTCCAGCTTCCAAAAAGTTTATTGTGTTTTCTAGTGGAG
+
ABBABFFDFFBBGGGGGGFGGGHHCHFFFHHHHHGHFFFFEH3FGA5BGHHHE3AFHHFHHHFHHFHHHHGHGCHGFDB4GE3DFDBGHHFH44EDFGBDGGHHDGFHHBHHFGGHFGG4FGBBBF3FGGG3GFHFGFHFHHHHFHAFBBCF2@2<@C@E//@DC??DFFGGHGHHGDFHGGGGHHGFHHGFDDFHHGFHFHHBGH00CCFFFG0:CF/0CGGC:;GAEGB00CB09B/CFF0=BB;BFFE
@M03495:530:000000000-LYBTV:1:2102:21746:2904 2:N:0:GTGACGTT+ATCTGGGA
ATATTTTGCCGTTGATAAACCAGCTAATCCTGAAAAAAAAATCAAAGCTAAAAACTACAATGCTAAGACCACGATGTGACTGCTATCAAAGTTAGATATATATGTAAATTATTCATCTGTCAAATCCTAGAATTATATCATACCTGCTCCAGCAATCACGACCTGTAATGGTTTAGTGGGTTGTTCACTGTTTCTGAAAAATGAAGATAGTTGTCCAGCTTCCAAAAAGTTTATTGTGTTTTCTAGTGGAG
+
BBB?AFFFFFBBGGGGGFGGGGHHGHBHFHHHHGHHFEEFGHHGHGFBHFHHHFGBGBGGGHGHHHHFHEHHG?G??GHGFBCGHFFHGEHFHHGHHHHHEHHH4B4GGBGHHHGHHHHHEHHHHGBFGFGHEGDGBFGHHHD2BDGFBGHHEFFDGGHG/BDDG?<FGD1?G<1GFGAEGGGGHHHGHGFBDB0DGDHG.<<0<:0;CGHHHHF00CCBGFHFBC:.;0CBBFFGGGGFBFFF0;0090E
@M03495:530:000000000-LYBTV:1:2102:9280:2935 2:N:0:GTGACGTT+ATCTGGGA
ATATTTTGCCGTTGATAAACCAGCTAATCCTGAAAAAAAAATCAAAGCTAAAAACTACAATGCTAAGACCACGATGTGACTGCTATCAAAGTTAGATATATATGTAAATTATTCATCTGTCAAATCCTAGAATTATATCATACCTGCTCCAGCAATCACGACCTGTAATGGTTTAGTGGGTTGTTCACTGTTTCTGAAAAATGAAGATAGTTGTCCAGCTTCCAAAAAGTTTATTGTGTTTTCTAGTGGAG
+
CBBCCFFFFFCCGGGGGGGGGGHHHHHHHHHHHHHHHGGGGHGHHGGHHFFHFHGHHHHHHHHHHBHHHHHHGGHGHHHGHGFHHFCGHHHFHHHEFHHHHHHHFHHHHHHHHHGHHHHHHHHHHHHHHHHHGHHHHGFHFHGHHHCGFHFHGGGHBGHGGGCCCFGFHHH?GGHFGHHHGGFGHHGHHHHHHHHHHDFHHHHH0:BG:GFFHC0CGHHHBGCGFHHFDCFBFGGGFFFGGGCFBGGGFFE
@M03495:530:000000000-LYBTV:1:2102:18662:2948 2:N:0:GTGACGTT+ATCTGGGA
ATATTTTGCCGTTGTAAACCAGCTAATCCTGAAAAAAAAATCAAAGCTAAAAACTACAATGCTAAGACCACGATGTGACTGCTATCAAAGTTAGATATATATGTAAATTATTCATCTGTCAAATCCTAGAATTATATCATACCTGCTCCAGCAATCACGACCTGTAATGGTTTAGTGGGTTGTTCACTGTTTCTGAAAAATGAAGATAGTTGTCCAGCTTCCAAAAAGTTTATTGTGTTTTCTAGTGGAGG
+
B?AABFFBFFBAAEFGGFGGECFHFFHHHHHHHGDGE2EEHFHGHDCHHHHFFGHHHHHE3GHHHHHHHHHGGHGHFHFHEGBFHBFHHHFHHHHHGH4FHGHFHGHHFGHFFHHFFHFGGGGHBGHHHHHFHFHHBGFFGHHHHGHFHHGFHFGHHHG?DCGHFD?FDHHHHHHHGHHDACEHGFBFHH<FGGF0DBB..<=000:CGCCGG0C0CFG0CCCGH.EFFFGFGFF009FFGGGF0CF.0C.
@M03495:530:000000000-LYBTV:1:2102:20216:2970 2:N:0:GTGACGTT+ATCTGGGA
ATATTTTGCCGTTGATAAACCAGCTAATCCTGAAAAAAAAATCAAAGCTAAAAACTACAATGCTAAGACCACGATGTGACTGCTATCAAAGTTAGATATATATGTAAATTATTCATCTGTCAAATCCTAGAATTATATCATACCTGCTCCAGCAATCACGACCTGTAATGGTTTAGTGGGTTGTTCACTGTTTCTGAAAAATGAAGATAGTTGTCCAGCTTCCAAAAAGTTTATTGTGTTTTCTAGTGGAG
+
CABCCFFFFFDBCGGGGGGGGGHHGHHHHHHHHHHHFFGGGHFDHHHHHGHHHHGHHHHHHHHHHHHGHHHHGGHGGGHHEFGHHHHHHGFHHHHHHHHFHHHGFHHHGHHFGHHFHHGHHHHHHHHHHGHHHHHHHHGHHHFBGHHHHGHFFGHHBCGFD@DGHHHBGGHHHFGFGHHG.FFGHHGGHHHHFHHHHFDDGHFFHHHFFGHGHFH0CHFHFHCCBGHFFFEGGGGGFBFFFFGGGGFGE0A
@M03495:530:000000000-LYBTV:1:2102:9879:2996 2:N:0:GTGACGTT+ATCTGGGA
ATATTTTGCCGTTGATAAACCAGCTAATCCTGAAAAAAAAATCAAAGCTAAAAACTACAATGCTAAGACCACGATGTGACTGCTATCAAAGTTAGATATATATGTAAATTATTCATCTGTCAAATCCTAGAATTATATCATACCTGCTCCAGCAATCACGACCTGTAATGGTTTAGTGGGTTGTTCACTGTTTCTGAAAAATGAAGATAGTTGTCCAGCTTCCAAAAAGTTTATTGTGTTTTCTAGTGGAG
+
BBBCCFFFFFCBGGGBGFGGGGHHHHHGHHHGHHHHHGGGGHFHHHEHHHHHHHGHHHHHGHHHHGHHHGHHGGHGHEH4G@FHHHEGHHE4EGGHHHGHHHHHFGGHFHHHHHGHHHHHHHHHHHHHHHHHHGHHGGHHGHGFHHGFHHGHHHGHBHFGDGGGHHHHGHHFDFHGFFCGEGGGHHGHHGHHHHHHHGHHHHHHD000;GHHEC0GGHHHHEGFHCGEFFGGGGGGFFFBFFGFB0;;.BE
@M03495:530:000000000-LYBTV:1:2102:18557:3001 2:N:0:GTGACGTT+ATCTGGGA
ATATTTTGCCGTTGATAAACCACCCTCCCTGTGGTCGTTATCTTGCTCCTTCTGTCGTCAACGAATTTACTAATTCCAAAGCTCACATGCTGACAGATCGGAAGAGCGTCGTGTAGGGAAAGAGTGTACCCAGATGTGTAGATCTCGGGGGGGGGCGGAGTATTAAAAAAAAACAAGTTAAACAAGTAGATGGTGGTGACAGACTCTATGCGCGCCACACTAACATTAGTACTGAGGCAGTATGCTGACGG
+
CCCBCFFFFFCCGGGGGGGGGGFGFGHGGHHHHHBGEEGHHHHHHFFFHHHHHFHHGGGHGHGGGHHHDHFEHFHHHHHHHGHHGGFHHHHGGHGHHHHHGGEGHGHGEGGGG?BFGFFHHG?F?BD33FFHHHB33BB222222>0///----9:----./;////9/-9>@9..////////.///:/;9///.../////.///////..---.:..9///////;///////.9../////////.-
@M03495:530:000000000-LYBTV:1:2102:11390:3049 2:N:0:GTGACGTT+ATCTGGGA
ATATTTTGCCGTTGATAAACCACCCTCCCTGTGGTCGTTATTTGCTCCTTCTGTCGTCAACGAATTTACTAATTCCAAAGCTCACATGCTGACAGATCGGAAGAGCGTCGTGTAGGGAAAGAGTGTTCCCAGATGTGGATAGGTAGGCGGTGGCCGGAAGAGTGAAAAACAAGGAAAGAGAGTTTATGGTGGCGTCGCGATTCGGCGGCTGAAGCGATAGTAAGGCCAGTAAATTGTGTAGACTGAGATCA
+
AB@BBFFFFFBAAEAGGGFGGGGGGHDGGHGBGGFDEAAGHFGHHFHHHEHHHHDFAFGGHEFFHGHHHHGHHHHHFFHHHHHGGHHHHHGGHFHFDFCEFEACEGFEAEGGF2FFFBEFC3FGGFHFF2BC/BD3FBF2222222/2<>///0>AC--..<<0000=..<./..:/./:/;;00000/00..9:------.0..----9-.///-....99/9//.;.://///9//.////:///////
@M03495:530:000000000-LYBTV:1:2102:11913:3054 2:N:0:GTGACGTT+ATCTGGGA
ATATTTTGCCGTTGATAAACCAGCTAATCCTGAAAAAAAAATCAAAGCTAAAAACTACAATGCTAAGACCACGATGTGACTGCTATCAAAGTTAGATATATATGTAAATTATTCATCTGTCAAATCCTAGAATTATATCATACCTGCTCCAGCAATCAGTCCTGGCAAACAACCTGCAGAAAAGCCAATCAAATATATTTTCACAAGAGATGGAATGTGAGGCAATAATAGAGTACAAAGGTTGAACCTGT
+
ABCBBFFFFFCBGGGGGGGGGGHHHHHHHHHHBHFHHGGGGHHHHHHHHHHHHGEHHHHHGFHHHHHHHHGHGGEFFGHFHFHHEHGHGGHFGHGHHHHHHHHHHHHHHFHHHHHHHHGHFHHHHHGFHHHHHHHHHHHHHHHHHHHFHHHHFGFHHHHHHFHHGHHHF0GHHGGHHHHHBFFHFHHGHFFHGHHHHHHGHGFHHGGHHHHHHGHHHHFHHHGGGHFHHHGGF0CCFFFBFBFFFBBEB?0
@M03495:530:000000000-LYBTV:1:2102:11746:3070 2:N:0:GTGACGTT+ATCTGGGA
ATATTTTGCCGTTGATAAACCACCCTCCCTGTGGTCGTTATCTTGCTCCTTCTGTCGTCAACGAATTTACTAATTCCAAAGCTCACATGCTGACAGATCGGAAGAGCGTCGTGTAGGGAAAGAGTGTTCCCAGATGCGTAGATCTCGGTGGTGGCGGTGTGATTAATAAAAAAGAAATAAAGAATAGAGCCTCGTTGACTATGTAGTGCATAATACATACATGAGGTCATGAGTGACGATCACGTATAAGG
+
AAAAAFFBFFBA22FFGBGGEEGGGHHGDFGGFHHG?2AFHHGHBH55BFABFHGFAFFGEGGGGHEFGG5F5DFFD555BBEGHF3FHHHB@E3FHH311>FDGH1>/?E>E?GBGFFGG0BG1FG22?1F1?FG1<?A</2@>>0C<?<?/<0-<>-<.00000=0<GD0A.../;;00:0.:0:000.//;9.9.00900;000/0;9000900000;000099.;9//;////.;.;./;..////;
@M03495:530:000000000-LYBTV:1:2102:9119:3173 2:N:0:GTGACGTT+ATCTGGGA
ATATTTTGCCGTTGATAAACCAGCTAATTCCAAAGCTCACATGCTGACAGATCGGAAGAGCGTCGTGTAGGGAAAGAGTGTTCCCAGATGTGGAGATCTCGGTGGGTGCCGGAGAATTAAAAAAAAAAAAATAAAGGAAGAGAGAGTGGAGGGGTGGAGTCAAATGATGAACGTAGTAGTACAAAGACGAGAACAAATATGAAACGCGATCCTATGCCGTGAGGATGTACCACTATAAGCGATCTTTAATG
+
BCBCCFFFFFCCGGGGGGGGGGHHHHHHHHHHHHGHHGHHHHGHHHHHHHHHHHGGGGHHHGDEGEF1BGHGHHHHHHGG@DFHHHHHHHFG33?333B41?>EA?/?/B/////B3D3?F3D//B/A/<-0<1110/<.../..<<=.0..:-<--.<0/11<1111111<.<...11111110///.--.90//.<:1<1110.---<..<1:000-<<...0/0<111100/<1110-....111111
@M03495:530:000000000-LYBTV:1:2102:20020:3182 2:N:0:GTGACGTT+ATCTGGGA
ATATTTTGCCGTTGATAAACCAGGGACTCAGGCTGGACCAAAGCTCACATGCTGACAGATCGGAAGAGCGTCGTGTAGGGAAAGAGTGTTCCCAGATGTGTAGAGCTCGGGGTGCGCCGTGTTACTTAAAAATAAAAAACTGGCTGTTTTAAGCGCATAGCGGATGTGCGCTTCATCTACGCGACGTGATCAACTGAGCACGTCTCTTGTGACGAAAGGCACCGATTATGTGATCCTACTTGGTTGGTCTT
+
BAAABFFFFFBAGGCGGGFFGGHGCFFHHHHHGHGGHHHHHHBFBGFHGHHHHHHHHHHFFHGGGGFHHGEFG>E?BGGG3FHGHHFFB4@GFFFEF34F443434BB>>/<///</?///0022>222@F2011111</1?<.0.>><01111<<-.<0/-----/00:--..000000.------:.//////////:9-....9:////9..-.;.....9--..//////////9////9..-.9//
@M03495:530:000000000-LYBTV:1:2102:15127:3188 2:N:0:GTGACGTT+ATCTGGGA
ATATTTTGCCGTTGATAAACCAGCTAATCCTGAAAAAAAAATCAAAGCTAAAAACTACAATGCTAAGACCACGATGTGACTGCTATCAAAGTTAGATATATATGTAAATTATTCATCTGTCAAATCCTAGAATTATATCATACCTGCTCCAGCAATCACGACCTGTAATGGTTTAGTGGGTTGTTCACTGTTTCTGAAAAATGAAGATAGTTGTCCAGCTTCCAAAAAGTTTATTGTGTTTTCTAGTGGAG
+
AA@AAFFFFFBAEEGGGGGGGGHGHGHFHHGHHHHFHGGGGHHHFHHHHGHHHEFHHFHFHGHHFHHGHHHHGGHG?FHHHFHHHHFGHHHHGGHHHHHGFHHHHHHHHGGHGHHHHGHFHHHHHHHHHGHHHGHHHGGHHHFGHHHGHHHHBGGHHHHGDGGGEGHEHHHHBCGFGHHADFGGEFHGHGGHHHHHHGHGHHHFHFCBGHFHHHHFFF/G0CFFGGE?DBFF00F0BFCBFFGFGFGBAFF
@M03495:530:000000000-LYBTV:1:2102:17509:3221 2:N:0:GTGACGTT+ATCTGGGA
ATATTTTGCCGTTGATAAACCACCCTCCCTGTGGTCGTTATACTTCTTGCCCTCCAAAGCTCACATGCTGACAGATCGGAAGAGCGTCGTGTAGGGAAAGAGTGTTCCCAGATGTGTAGATCTCGGTGGGCGGCGGGTGATTAAAAAAAAAAAAAGCTGATAGTAACGCCCGAGACCAGGTCCCAAGACATCATTGTATCAGTTGATATGGTGGTTTTAAAGAATAGAAAAGTATAGCCTGCGGTCATCGG
+
CBBBBFFFFFCCGGGGGGGGGGGGGHHGGHHHCFFGGCGHHGHHFHHHGFHHBEEHCGEFHHBFFHHHFHHHHEBGHHGG1EAGFEGGGEC?BEGGFEFHHEHH?BBE3G3?G?BGFBB444B4B/////////@----.0:00;00:B-;----..//;//////9.---;---.....;//./;.../;////9/////;//99/////9/..9;./9///.:/9///./////:///..--.-9///.
@M03495:530:000000000-LYBTV:1:2102:11831:3221 2:N:0:GTGACGTT+ATCTGGGA
ATATTTTGCCGTTGATAAACCAGCTAATCCTGAAAAAAAAATCAAAGCTAAAAACTACAATGCTAAGACCACGATGTGACTGCTATCAAAGTTAGATATATATGTAAATTATTCATCTGTCAAATCCTAGAATTATATCATACCTGCTCCAGCAATCACGACCTGTAATGGTTTAGTGGGTTGTTCACTGTTTCTGAAAAATGAAGATAGTTGTCCAGCTTCCAAAAAGTTTATTGTGTTTTCTAGTGGAG
+
A?AABFFFFFBBGGGGGGGGGGHHHHHHHHHGGHHHHGGGGHFFHHGGHGFGHEEHHHHFHHHHHHHGHHHHGGHFHFHHHGEHFHFHGHHHHHHHHHHHHHHHGHHHGHHHHHHGFHHHHGHHHHHHHHGHHHHHHHHHHHHFHHGHHBGFHHFGGHHGGGGGHGBDGGHHHFCG1DGFEGGGHHHHGEFHGHFHGHFFHHHGHHGHCCGHHHHHBFHGGFGHGB:9C9FGGGEFFFFFGGGFBC0090C
@M03495:530:000000000-LYBTV:1:2102:18434:3255 2:N:0:GTGACGTT+ATCTGGGA
ATATTTTGCCGTTGATAAACCACCCTCCCTGTGGTCGTTATCTTGCTCCTTCTGTCGTCAACGAATTTACTAATTCCAAAGCTCACATGCTGACAGATCGGAAGAGCGTCGTGTAGGGAAAGAGTGTTCCCAGATGTGTAGAGCTCAGGGGGTGTGGGGTCATTAAAACAAAAAAAACAGAGATAATAACACGTAATATAATGGCATCTAGTACTATCGTAATCATCGAAACTACTCTTAAGGGTTGTGTG
+
BBBBCFFFFFCAGFGGGGGFGGGGGHHGGHHHHGGGGEGHHHHHHHHHHHHHHHHHGGGHEHFEFHHHGHHHHHHHFHHHHGHHGHHHGHHHBGHHFHFHFFGGGHFFGGGEE?GGHGGHHHFH?GD3FGHHGAGD3D33222@@22@2@<C/>-...-...000<0=0.<C.:---.:/9//009000000../..000;000//0/;000000000.:...00000//.-00000000000...-../.
@M03495:530:000000000-LYBTV:1:2102:15971:3259 2:N:0:GTGACGTT+ATCTGGGA
ATATTTTGCCGTTGATAAACCAGCTAATCCTGAAAAAAAAATCAAAGCTAAAAACTACAATGCTAAGACCACGATGTGACTGCTATCAAAGTTAGATATATATGTAAATTATTCATCTGTCAAATCCTAGAATTAGATCATACCTGCTCCAGCAATCACGACCTGTAATGGTTTAGTGGGTTGTTCACTGTTTCTGAAAAATGAAGATAGTTGTCCAGCTTCCAAAACGTTTATTGTGATTTCTAGTGGAG
+
AAA1>F3BBFDAE1FDFEGBF00AGDFG1GGBF111BA?EGHHG1GHHHEHHGHE1FB1FFGHFFD@GFCFGECGFFGGF2F0DBGFHD111B2DFG2BBFFGH>D2>EFDHHHHHHHHDFGDFE<GHFFHFFBG1BGGH121GFFAFBGFCHHCDG1FAA?C?GD@1?D<1?01>110<CFGAG10GFFD=D0DB00<GAFFFFHBGHHHHF0CGHFFGCGH000;.-./9.CFFFF0;000;FGBBFFA
@M03495:530:000000000-LYBTV:1:2102:20899:3266 2:N:0:GTGACGTT+ATCTGGGA
ATATTTTGCCGTTGATAAACCAGCTAATCCTGAAAAAAAAATCAAAGCTAAAAACTACAATGCTAAGACCACGATGTGACTGCTATCAAAGTTAGATATATATGTAAATTATTCATCTGTCAAATCCTAGAATTATATCATACCTGCTCCAGCAATCACGACCTGTAATGGTTTAGTGGGTTGTTCACTGTTTCTGAAAAATGAAGATAGTTGTCCAGCTTCCAAAAAGTTTATTGTGTTTTCTAGTGGAG
+
A>3AAFFFFFBBG2FGGGGGGGHHGHHHHHHHGFFHFGCEFCFHFGDEFFFFFAEGH3GHHHHHHHEFHHHHGGHG?4FHGFBFHGHFDGF@@GBDGHGHHHHHHHHFHHHBBHHHFHHFGB?FGEFGHHFFHHHGHGHFGH32DGFHHHHEHGHHHHGGCGG/CGFHHHHHHHFEFDHHGGC<F1GGFH0DGHHFGFHGFFHFGEHHHFHHHFBCB/C0CG/0:;C.CFBFFFGBCFBFGFFFGGBF.9C
@M03495:530:000000000-LYBTV:1:2102:10897:3268 2:N:0:GTGACGTT+ATCTGGGA
ATATTTTGCCGTTGATAAACCAGCTAATCCTGAAAAAAAAATCAAAGCTAAAAACTACAATGCTAAGACCACGATGTGACTGCTATCAAAGTTAGATATATATGTAAATTATTCATCTGTCAAATCCTAGAATTATATCATACCTGCTCCAGCAATCACGACCTGTAATGGTTTAGTGGGTTGTTCACTGTTTCTGAAAAATGAAGATAGTTGTCCAGCTTCCAAAAAGTTTATTGTGTTTTCTAGTGGAG
+
BBBBBFFFFFBAGGGGGGGGGGHHHHHHGHHGHHHHHGGGGHHHHHHHHHHHGHGHHHHHHHHHHHHHHHHHGGHGHEGHGHHHFHHHHHHHHHHHHGHHHHHHHHHHHHHHHHHHHGHHHHHHHGHHHGHHHHHHHHHHHHHBHHFEHHHHGGGHFHHGDGGGHHHHGHGFGHHEFGHGGGGDEDHHHGHHHHFHHDHHAGHHGHGHHHHHHHHHHHHHHHHGGHEGGFGFGGGGGGGGGFBFFBFB.0.
@M03495:530:000000000-LYBTV:1:2102:19850:3288 2:N:0:GTGACGTT+ATCTGGGA
ATATTTTGCCGTTGATAAACCAGCTAATCCTGAAAAAAAAATCAAAGCTAAAAACTACAATGCTAAGACCACGATGTGACTGCTATCAAAGTTAGATATATATGTAAATTATTCATCTGTCAAATCCTAGAATTATATCATACCTGCTCCAGCAATCACGACCTGTAATGGTTTAGTGGGTTGTTCACTGTTTCTGAAAAATGAAGATAGTTGTCCAGCTTCCAAAAAGTTTATTGTGTTTTCTAGTGGAG
+
AAA3AFFFFFBAAEGGGGGFGGHHEEFHHGHHCFDGFEG?EGCDABE2FGFBBGGHHHFHGFFHG5FGHFHGG>GF1F4BFFFGFG3GGHGGFFHHFHEGFGGF?GHHEFHHHEGFHHHHHHB4DFHHFHHHHHFD?GBDGHF0BFFGHGHFFGHHHBHDDC?AGGHEGDGGFFFHFFGHFGGG.FDGGDGGDFHH0GFB..DDFHHH0:CGHHE0;GCGHCCG0;C?D0CFBFGEBBBFGGGGEFF0.;C
@M03495:530:000000000-LYBTV:1:2102:13773:3288 2:N:0:GTGACGTT+ATCTGGGA
ATATTTTGCCGTTGATAAACCAGAGGACTCAGGCTGGACCAAAGCTCACATGCTGACAGATCGGAAGAGCGTCGTGTAGGGAAAGAGAGCCCCCAGATGTGTAGATCTCGGGGGTCGCCGTGGTATTAAAAAAGAAAGTTGAGTCGGAGATCGGCGGGTGTGCGCTGGAATAATAGAATACGTGCTGACACGCATGTCTATTGTGTCAGCGAGTATGGGGTGGGCTGGCGTGTAGGAGTTACCTGATCAGT
+
AAAAAFFFFFBB?2FGGFFGFGHGHGAGF4AGFFGHGFGFHAHFBDGHHGBGFHGHGBFHFCAE11E1FGEGGG?E?CFH1FAGFHC1?1111//>/BB4444344444B///>//</?<>/-.><<<F111>...</0000/=0<---:/0..-9--9--./.----.////9///////./...//.//.9-:./9///9///.////.---.;/....---.....-.-..///;./9////////;/
@M03495:530:000000000-LYBTV:1:2102:14439:3288 2:N:0:GTGACGTT+ATCTGGGA
ATATTTTGCCGTTGATAAACCAGCTAATCCTGAAAAAAAAATCAAAGCTAAAAACTACAATGCTAAGACCACGATGTGACTGCTATCAAAGTTAGATATATATGTAAATTATTCATCTGTCAAATCCTAGAATTATATCATACCTGCTCCAGCAATCACGACCTGTAATGGTTTAGTGGGTTGTTCACTGTTTCTGAAAAATGAAGATAGTTGTCCAGCTTCCAAAAAGTTTATTGTGTTTTCTAGTGGAG
+
AA?AADD@FFDA11AB3FFGGG0F11AEEGHCGCH10EEE?FFHFED0FGFDH1EFHBGHEEFFF21GBGHHGGF/0@GBDE0112BGEHHBFH2BFGFGEEDGGHHFGHGFEHHHHHHHH2F1GDFDGBGBGDF2BG22DF1011B<1FFC0FGFBGG//<@C0?G1@FGFBG11>10...<<F1F=D00=00<DDFH0CCFD=;0;BBGC0CG0::/000/000:.9CBBBFB000//:C0;CCF0.0:
@M03495:530:000000000-LYBTV:1:2102:10627:3291 2:N:0:GTGACGTT+ATCTGGGA
ATATTTTGCCGTTGATAAACCAGCTAATCCTGAAAAAAAAATCAAAGCTAAAAACTACAATGCTAAGACCACGATGTGACTGCTATCAAAGTTAGATATATATGTAAATTATTCATCTGTCAAATCCTAGAATTATATCATACCTGCTCCAGCAATCACGACCCTGGCAAACAACCTGCAGAAAAGCCAATCAAATATATTTTCACAAGAGATGGAATGTGAGGCAATAATAGAGTACAAAGGTTGAACCT
+
CBCBBFFFFFDAGGGGGGGGGGHHHH5GHHHHHHGFHGGGGHHHHHGHHHHHHHGHHHHHHHGHHHHHHHHHGGHGHGHFHHHHHHGHHHHHHHHHHHHHHHHHHHHHHHHHHHHHHGHHGHHHHGHHHGHHHHHHHHHGHHFFHHHHHGGHHHHHHHHGGGCDFHHHHHHHHHHGHHHHHHHHFHFHHGHGHGHGHHHHHHHHHHHHHFHHHHEGBGGGHHHGGGGGFCFGGFG9FFFFGGGFGGGGFGC
@M03495:530:000000000-LYBTV:1:2102:22357:3307 2:N:0:GTGACGTT+ATCTGGGA
ATATTTTGCCGTTGATAAACCAGTCTCCAAAGCTCACATGCTGACAGATCGGAAGAGCGTCGTGTAGGGAAAGAGTGTTCCCAGATGTGGAGATCTCGGGGGGGGCCGGGTCATTAATAAAAATAACAGCAGTTTATCTGGGTGAGGGTGAGCCAGCAGGCGACGTGTATTGATTCGACTTCACAAAGATCTCGGCAACATCTGTGCTCAACTATGCTGATGGTGTGGCGTTGTATGTGATGGTCCTTCGT
+
CAAACFFFFFD>EEGGGGGGGGHHHHHHHHHHGHHHHHHHHHHHHHHHHHHGEFFHHHFGGEEDBBFHE3GHGBGFG@5DFGHHEHH44331B33B4F1/>E--------:99BB/:///BB/.:////;/.////////;//;...:....///../...:---:./////:B//9/.../;///.//:/;/..:--.9://9////://///;//:///;///....9;--:/:/;/////://///;/
@M03495:530:000000000-LYBTV:1:2102:21833:3309 2:N:0:GTGACGTT+ATCTGGGA
ATATTTTGCCGTTGATAAACCAGCTAATCCTGAAAAAAAAATCAAAGCTAAAAACTACAATGCTAAGACCACGATGTGACTGCTATCAAAGTTAGATATATATGTAAATTATTCATCTGTCAAATCCTAGAATTATATCATACCTGCTCCAGCAATCACGACCTGTAATGGTTTAGTGGGTTGTTCACTGTTTCTGAAAAATGAAGATAGTTGTCTAGCTTCCAAAACGTTTATTGTGTTTTCTAGTGGAG
+
BBABBFFFFFBAEGGGGGGGGGHHC5GHFHCHFFG5FEFE?FGFHH5BGBGHHHFHGFAFFHHHHGHHBFHHG?GGHGHGBEBFHHHHHHHHHHGFFHHBGHHHHHHHFHFFHGHHHHHFGFHHFFBGFHHEHHHHHHFHHHHEFHHHFGHHHEFGHHH?ADGGHGHHHG11?GHHGFFADGCG.FGGGHHHGHH=0DGFFHHFGFCGFGFBFCG00GBCH0;CFGF.;CFFEGFBFFFBFFF09FF0.0:
@M03495:530:000000000-LYBTV:1:2102:17214:3310 2:N:0:GTGACGTT+ATCTGGGA
ATATTTTGCCGTTGATAAACCACCCTCCCTGTGGTCGTTATCTTGCTCCTTCTGTCGTCAACGAATTTACTAATTCCAAAGCTCACATGCTGACAGATCGGAAGAGCGTCGTGTAGGGAAAGAGTGTTCCCAGATGTGTAGATATCGGGGGGGGCCGGGTCATTAAAAAAAAAAAAATGTAAGAGTCTCGCTGTGTGTAATAGCATATCGAATCTAATTGAGTCAGCGTGCATGATAGTACACAGACCAAT
+
CCCCCFFFFFCCGGGGGGGGGGGGGHHGGGHHHHHHGGGHHHHHHHHHHHHHGFHHGGGHGHGGGHHHHHHHHHGHHHHHHHHHHHHHHHHHHHHHHHHHG?FGFHHGGGG@GFGGHGFHHHHHFG?FGHHHHHGFFGHBG2>2@2F//<>--;9----.:.//:////9--9-:--.:;//////////..../:..///////////.:;/9///:////////9.....//////:/9///./.././
@M03495:530:000000000-LYBTV:1:2102:9412:3329 2:N:0:GTGACGTT+ATCTGGGA
ATATTTTGCCGTTGATAAACCACCCTCCCTGTGGTCGTTATCTTGCTCTTTCTGTCGTCAACGAATTTACTAATTCCAAAGCTCACATGCTGACAGATCGGAAGAGCGTCGTGTAGGGAAAGAGTGTTCCCAGATGTGTAGAGTGCGGTGGTCGCGGGCTCATTCAAATAAAAAACAAGAAAGACAACAATTACATCGTTATTGTGAAAGAAATCAGCTAGTGCCTATACAGATGTGCTGGTCAGTTCTCA
+
BBBBBFFFFFBBEGGGGGGGGGGGGHHGGHHHHHEGGGGHHHBHHHHHHFHHGHHHGGGHGHEGGHHHHHHFHHHHHHHHGHHHFHHHHHHHHHHHGHGHGGGGGHHGGGGFG/?BFFEFAGHFGHF3BGHHGHHB3??B3@2222///>//1>/-----.000000;000000:.../////////...00;0000.....0090000;/.9//::////////9///////;//:///////.:;/;//
@M03495:530:000000000-LYBTV:1:2102:15626:3352 2:N:0:GTGACGTT+ATCTGGGA
ATATTTTGCCGTTGATAAACCAGCTAATCCTGAAAAAAAAATCAAAGCTAAAAACTACAATGCTAAGACCACGATGTGACTGCTATCAAAGTTAGATATATATGTAAATTATTCATCTGTCAAATCCTAGAATTATATCATACCTGCTCCAGCAATCACGACCTGTAATGGTTTAGTGGGTTGTTCACTGTTTCTGAAAAATGAAGATAGTTGTCCAGCTTCCAAAAAGTTTATTGTGTTTTCTAGTGGAG
+
BAAABFFFFFBAGEGGGGGGGGHHHGHCFFHFHHHHCGGGCG3GHGEFGHHFHG13D3F35F3FGFGFGBGHGCEFHHGHFE3DHBCGHFFG4@FFDF4EDGFHBFHFH4GHBDGFFFGHHHHGHHC4B?G3GEGGHHHHHGHCBG02F2CC2@@@2<2//>A/G<GFDGFFHHFFDGH.><-EHHHD0DFFDGD0DGFH.<DBDCG0;CHFHHC;0//C0CFCGCG..CFF0C0;CFFFG/;00C0BFBF
@M03495:530:000000000-LYBTV:1:2102:13289:3371 2:N:0:GTGACGTT+ATCTGGGA
ATATTTTGCCGTTGATAAACCAGTCACAACCACTTCTTGCCCTCCAAAGCTCACATGCTGACAGATCGGAAGAGCGTCGTGTAGGGAAAGAGTGTTCCCAGATGTGGAGAGCTCGGGGGTCGCCGGTTCCATAAAAAAAAAACATACAACAATTGTTCGGGTACTCAGAGACGTCAGCCACAGGGTAAGATACTATGTATGAGTATCTGTATTATTACACACTGTTCTACCACATTTGAACATCATACTAT
+
CCCCCFFFFFCCGGGGGGGGGGHHHHHHHGGGGHHHHHHHHHHHGHHHHHHHHHHHHHHHHHGHGHHHGGGGHHHGGGGEG?BBDFHHHHHHGHB4FGDGGEHFFF33/3/?B?EE/</</</?/<<..1111<=1><-<-:..0000:0..000;00:-..-;000000//.;;..0/.;....;//90:000;9000:0009000000090009000009:0000900900.000::000000000000
@M03495:530:000000000-LYBTV:1:2102:13888:3372 2:N:0:GTGACGTT+ATCCGGGA
ATCTTTAGCCGTTGATAAATCAGCTAATTCTGAAACAAAAATCAAAGATCATAACTACAAAGCTCAGACCACGATGTGATTGCTATCAAAGCTAGATATATATGTAAATTATTTATCTGTCAAATCATAGAATTATATCATACATGCACCAGAAATACAGAACTGTAATGGCTTAGTGGGTTGTTCACTGTTTCTGAAAAATGAAGATAGTTGTACAGCTTCAAAAAAGTTTATTGTGTTTTCTAGTGGAG
+
>>11>33111>11113B3F3F1111BF333D33311AF0FG0B111D011B12211DGHB1B011B01FGH//AG/FA2221B22D0B2B1011BF2FH22FHF22@222@BG2@BG2@B@221BF1G22F1BB12>222>FF12>11100F0BFB111>>10B12222B1000F1>10/?/>/<1@11111?1<111?1?C1111GF11=111111110000=0D.-<0CCCG00;0;CGH000000.:.
@M03495:530:000000000-LYBTV:1:2102:15808:3378 2:N:0:GTGACGTT+ATCTGGGA
ATATTTTGCCGTTGATAAACCAGCTAATCCTGAAAAAAAAATCAAAGCTAAAAACTACAATGCTAAGACCACGATGTGACTGCTATCAAAGTTAGATATATATGTAAATTATTCATCTGTCAAATCCTAGAATTATATCATACCTGCTCCAGCAATCACGACCTGTAATGGTTTAGTGGGTTGTTCACTGTTTCTGAAAAATGAAGATAGTTGTCCAGCTTCCAAAAAGTTTATTGTGTTTTCTAGTGGAG
+
BABBBFFFFFBBGFGGGGGGGGHGHHHHHHHHHHHHHGGGGHHHHHFHHFHHGHGHHHHHHHHHHFHHHGGHGGFGBGGFFF3GGDFHHHHGHHHGHHHGHHHHFGHHHHHHHHHHHHHHHHHHHHHHHHHHHHHEFFHHHHHHHHFFHBGHGGHHEGGGGGCGGGHGHHHHGHHHHBGA>FCGGHGHHHHGHHFFD<G0<GGFHFB0GHHHHHEHFBGCFFHGB:CAD0;BFGGGGGF/CBFGGG0;.BE
@M03495:530:000000000-LYBTV:1:2102:9372:3403 2:N:0:GTGACGTT+ATCTGGGA
ATATTTTGCCGTTGATAAACCAGCTAATCCTGAAAAAAAAATCAAAGCTAAAAACTACAATGCTAAGACCACGATGTGACTGCTATCAAAGTTAGATATATATGTAAATTATTCATCTGTCAAATCCTAGAATTATATCATACCTGCTCCAGCAATCACGACCTGTAATGGTTTAGTGGGTTGTTCACTGTTTCTGAAAAATGAAGATAGTTGTCCAGCTTCCAAAAAGTTTATTGTGTTTTCTAGTGGAG
+
AA3AAFFFBFBAAAGGGGGGGGHHHHHHHHHHHHHHGGGGGHFGHHGHHB5FGHGHHHHHHGHHHEHHHGHHGGHGHHGFGEFHEGFGHHFGGH4EGHGGHGFEFFGHHHHHGEHHGFHHHHFHHHGHHHHHGHHFBGF2BF?C1F0GHHHGHGFHHHHGDG/EHHHHHGGGHFFHGGCEEGCCHDGFF0DG=FHDFFHHHHHEGG0FBCCFHFH;C:CGGHHFC0CA?;;09CBFFGGGFFFF0CFB.09
@M03495:530:000000000-LYBTV:1:2102:18192:3408 2:N:0:GTGACGTT+ATCTGGGA
ATATTTTGCCGTTGATAAACCAGGGACTCAGGCTGGACCAAAGCTCAATGCTGACAGATCGGAAGAGCGTCGTGTAGGGAAAGAGTGTTCCCAGATGTGTAGATCTCGGTGGGCGGCGTATCATTAAAAAAAAAAAAATGTATATGCACGCTGGCTGCCTGACGAATCACGAATACAGATCTACTTAGAACCATACATTTAGCATGATCGAAGTATCGTTGTTAGTGCCACTATTTCGCGTACGCCTATAG
+
CBCCCFFFFFCCGGGGGGGGGGHGGGGHHHHHHHHGHFGHHHHHHHHHHHHHHEHHHGGHGGGGGHHHGFFGFD1BGGFFGHHHHFHG4BFFFHEH3B@BG3444BDFF/>E/?//><//??1D@?1<<1-@--<@--.0000009090.-..-./...00//..-..00...;.000000:00;000000..99/;00;000000000../.::00././..090000000/000;/.-----.-..000
@M03495:530:000000000-LYBTV:1:2102:22948:3430 2:N:0:GTGACGTT+ATCTGGGA
ATATTTTGCCGTTGATAAACCAGCTAATCCTGAAAAAAAAATCAAAGCTAAAAACTACAATGCTAAGACCACGATGTGACTGCTATCAAAGTTAGATATATATGTAAATTATTCATCTGTCAAATCCTAGAATTATATCATACCTGCTCCAGCAATCACGACCTGTAATGGTTTAGTGGGTTGTTCACTGTTTCTGAAAAATGAAGATAGTTGTCCAGCTTCCAAAAAGTTTATTGTGTTTTCTAGTGGAG
+
AAABBFDFFFBAAAGGGGGGGGGHFHGGFGHFHGBDFGGGGHCFFFHE3BFFDHEHHFFHHFFHHFHHHHHHGFHGHHHFGEFFFHHHE@BFFHFHGFHHHHHH?GGGFFHGFDGHHHGDFHHGHGBGFBDGHHHHEFHHHHFFFFFHGHHHHCGFCGH//<>ACGD1FBDDGHHGDGFHFFGFH1FDHHHHHGHDD00GGHHFFHFGHGHGHHGGHHEHGGCC0C.;A0009CB0;0FFC9;FFFCFA0;
@M03495:530:000000000-LYBTV:1:2102:19253:3469 2:N:0:GTGACGTT+ATCTGGGA
ATATTTTGCCGTTGATAAACCAGCTAATCCTGAAAAAAAAATCAAAGCTAAAAACTACAATGCTAAGACCACGATGTGACTGCTATCAAAGTTAGATATATATGTAAATTATTCATCTGTCAAATCCTAGAATTATATCATACCTGCTCCAGCAATCACGACCTGTAATGGTTTAGTGGGTTGTTCACTGTTTCTGCAAAATGAAGATAGTTGTCCAGTTTCCAAAAAGTTTATTGTGTTTTCTAGTGGAG
+
A?AABFBBFFDACCFGGGGGGGHHFBGHFHHHF3EFEE2EAHCECGEFHHHH33EGEGEF5GF5GHHHHHHHGGEE?4GFFF3GFGFFFGG@4FBGGE@FDGHHGGHHFFHHGH4GHHGGHFBFGHFHHFHHFHFGGHFHDFFBGGHHHHG22FFHBF2A/<DDHHD1FDG1?<FGHGHEEGGGA=1DB0<DGGHH0<DD/<0=0=:;CGCCFHH:0;0;CFFCC0CAACFGFGGFBBCBFF0B9000A0C
@M03495:530:000000000-LYBTV:1:2102:15421:3475 2:N:0:GTGATGTT+ATCTGGGA
ATATTTTGCCGTTGATAAACCAGGACTCAGGCTGGACCAAAGCTCACATGCTGACAGATCGGAAGAGCGTCGTGTAGGGAAAGAGTGTTCCCAGATGTGTAGATCTCGGAGGTCGCCGTATCCTTAAAAAAAAAAGAAAAGTTGTATAGTATGGTAGTATGTCTACAAGCTGGTAAACCGAAGTTCCATCACTTAGCAGTGTGTATACGGGCTGTCACACCTGTGTTATATGACGACTCTGTGTATCATGG
+
ABBBBFFFFFCBGGGGGGGGGGGGFHHHHHGHGHGHHHGHHHHHHHHHHHHHHHFHGHHGHGGGGHGHGGDEFFGH5FEFGFHHHFGBB@GHHHGFB@F443@B4FEGF/>/??>/E?</0033?3?322<//<-.<0000111100=0=000/000<000=0=00000.;0//000;/----.000000000900000;/009;00099--:..;;///.////////////:.E-..:/:/;/;/9///
@M03495:530:000000000-LYBTV:1:2102:12483:3492 2:N:0:GTGACGTT+ATCTGGGA
ATATTTTGCCGTTGATAAACCAGCTAATCCTGAAAAAAAAATCAAAGCTAAAAACTACAATGCTAAGACCACGATGTGACTGCTATCAAAGTTAGATATATATGTAAATTATTCATCTGTCAAATCCTAGAATTATATCATACCTGCTCCAGCAATCACGACCTGTAATGGTTTAGTGGGTTGTTCACTGTTTCTGAAAAATGAAGATAGTTGTCCAGCTTCCAAAAAGTTTATTGTGTTTTCTAGTGGAG
+
CACBCFFFFFBCGGGGGGGGGGHHHHHHHHHHGHHHHCGGGHHHHHEGHHHHGFFHHHHHHHGHHHHHHHHHGGHGCDHHHGHFHHHHHGHHHHHHHHHGGHHHGHHHHHHHHHHHHHHHGHHGHHHHHHHHHHHHHHHHHHFHHHFHHGFHHGHHFHHGG?EGHGHHHHHGGHFH<FGHAFGDHGHHHHHHGHHHHHGHHHHHHHEFHHHHHHHHHHHGHHFHG0CFGFGGGGGFBBFFFGGEFBBB.C.
@M03495:530:000000000-LYBTV:1:2102:20490:3493 2:N:0:GTGACGTT+ATCTGGGA
ATATTTTGCCGTTGATAAACCAGTCTCCAAAGCTCACATGCTGACAGATCGGAAGAGCGTCGTGTAGGGAAAGAGTGTTCCCAGATGTGTTGTACTCGGGGGGCGGCGCGTTATTAAAGAAAAAAGGAGCAGGCGACTCTCCGATCTCGGAGGTGTGCCCGGCGACACCGGACTAAGGAAGGTTATGCGAGCTTGTATTTTAGCGACTGATTGGTGAGCGGTCTACGGGTGTTAGTCTCAATTATAATTGG
+
BBAAAFBFFFDA2AGGGFG4AGHHHHHHFBFGHFHHHBFFFHHFHHCGHHFG22EHHEGGFA0E1BDEEHFEGCG555DDG3BCE3@4G43?24B4B11///:----9--9-.;9/:;/:;9B9@....../..----.///.-;-;/AE.--9./9///;9B-----.-----//////..//////9.--./9./;://///----;////././.;--9-.99..---;./;///9/:///////9//
@M03495:530:000000000-LYBTV:1:2102:19786:3556 2:N:0:GTGACGTT+ATCTGGGA
ATATTTTGCCGTTGATAAACCAGCCTCCCTGTGGTCGTTATCTTGCTCCTTCTGTCGTCAACGAATTTACTAATTCCAAAGCTCACATGCTGACAGATCGGAAGAGCGTCGTGTAGGGAAAGAGTGTTCCCAGATGTGTAGAGCTCGGGGTGGGCCGTAGCATTAAAAAAAAAAAAAGTTGATAGCTGTAGATCCGTAGAGCCAATACAGTGAGGACAGAGACGTGAAGATGTCATCTAACGTCATCTCGG
+
CCCCCFFFFFCAGGGGGGGGGGHHGHHHGHGHHHGGGGGHHHHHHHHHHHHHHHHHGGGHGHGGGHHHHHHHHHHGHHEHHHHGHHGGEHHHGHHHHHHFFGGGHHEEFGGEF?FFGGHHHFHHFGB33DGHGHHB3FB33322@=///////-..>-.<.0000000<@:A<A-<-.0000<00000<000000.....:0.//00000::0:.0././///.....:000000000000./<.<000..
@M03495:530:000000000-LYBTV:1:2102:17240:3599 2:N:0:GTGACGTT+ATCTGGGA
ATATTTTGCCGTTGATAAACCAGCTAATCCTGAAAAAAAAATCAAAGCTAAAAACTACAATGCTAAGACCACGATGTGACTGCTATCAAAGTTAGATATATATGTAAATTATTCATCTGTCAAATCCTAGAATTATATCATACCTGCTCCAGCAATCACGACCTGTAATGGTTTAGTGGGTTGTTCACTGTTTCTGAAAAATGAAGATAGTTGTCCAGCTTCCAAAAAGTTTATTGTGTTTTCTAGTGGAG
+
CBCCCFFFFFBBGGGGGGGGGGHHHHHHHHHHHHHHFGGGGHHHHGHGHHDGEFGHHHHHFHHHHGHHHHHHGGGGFGHHFFFGFHFHHFHHFHHHHHHHHGHHEHHHHGHHGGHHHHEHHHEFHHHHHHGHHHHHHHHHHHGHHHHHHEHEFGCHHHHGGGGGBFFHHHHHHGHFFGGHEGGAGHHGHGHHHHHHHHBGHHHHFFHEHHFFHHGGHCGF:GHGHH.EGFGGGGGGGGFGFGGGGGBC;0E
@M03495:530:000000000-LYBTV:1:2102:15763:3605 2:N:0:GTGACGTT+ATCTGGGA
ATATTTTGCCGTTGATAAACCAGGACTCAGGCTGGACCAAAGCTCACATGCTGACAGATCGGAAGAGCGTCGTGTAGGGAAAGAGTGTTCCCAGATGTGTAAATCTCGGTGGTCGGCGGATCATTAAAAAAAAAAATAAGGAATAGCAAGGTCATGCTGCAAGGCTGATCTGTAGTAGGTCCAGCATAGTATAATCTTACACGTTGTCTGGAATCTAGTGAAGGATGACGACTTGCTCTGTTAAAGTACTA
+
BB?AAFFFFFBBGGGCGFGGGGHGHHHGHHHHHGGHHHHHHHHHHHGHHHHHHFGHHFFGHFGGGGGHGGGF>E1FFGGFFHHFH4E@4BFGGHHFB4B4@44B44???>E/>3>///////@2111?11<A-<<-.0<<00/00:000/:00/000000/;0../..00000000000;009///0;000009;0000009...../////////;:/9////.////..9..9///9///////9////
@M03495:530:000000000-LYBTV:1:2102:18538:3623 2:N:0:GTGACGTT+ATCTGGGA
ATATTTTGCCGTTTATAAACCAGCTAATCCTGAAAAAAAAATCAAAGCTAAAAACTACAATGCTAAGACCACGATGTGACTGCTATCAAAGTTAGATATATATGTAAATTATTCATCTGTCAAATCCTAGAATTATATCATACCTGCTCCAGCAATCACGACCTGTAATGGTTTAGTGGGTTGTTCACTGCTTCTGAAAAATGAAGATAGTTGTCAGGCTTCCAAAAAGTTTATTGTGTTTTCTAGTGGAG
+
AAA3AFDDFDDA?4ABG6FGCCCGFFHHGFFHHHGHF22EEFFBHF5CGHHB3B1GHEC3ABAEHF3GHCGHGEHGFFFHBFHEBF?GB3GEFHGHHHHGEGHFFGHHHFHGHHHGH4FBEGGH4GH4BGFFFHFDGHGHGH1CFFGHGFHHFGGBG11C/<@DGFGGHH1?DGH1<1CF.>@CGGGFGH0===GB0<0=C<DD0;0CC0;0CGH00/;;/:/0<C...0;0;BFBBC/CFBF00B9BAC.
@M03495:530:000000000-LYBTV:1:2102:21127:3629 2:N:0:GTGACGTT+ATCTGTGA
ATATTTTGCCGTTGATAAACCAGCTAATCCTGAGAAAAAAATCAAAGTTAAAAACTACAATGCTAAGACCACGATGTGACTGCTATCAAAGTTAGATATATATGTAAATTATTCATCTGTCAAATCTTAGAATTATATCTTACCTGCTCCAGCAATCACGACCTGGAATGGTTTAGTGGGTTGTTTACTGTTTCTGAAAAATGAAGATAGTTGTCAAGCTTCCATAAAGTTTATTGTGTTTTCTAGTGGAG
+
A>A1AFB3@D@A11A3BG1EGA0EADGFH33AA0111BA0EF1AE111A222A1/BE11F11B222BD1FFHE/FC012@2B0112FGD11@B2212@2FGHF22B222BGG2BG2FFB>FGHEFG2FD1FGBG12FFB22>1<1B011BEGHB011FG///<<F001@F1110?1?1FA?F-E.0111=1<1<FBD10=..000=0DGHD0==00=:0/00/;0::00;<G00;C;:/:C9090;;090;
@M03495:530:000000000-LYBTV:1:2102:10947:3668 2:N:0:GTGACGTT+ATCTGGGA
ATATTTTGCCGTTGATAAACCACCCTCCCTGTGGTCGTTATCTTGCTCCTTCTGTCGTCAACGAATTTACTATTCCAAAGCTCACATGCTGACAGATCGGAAGAGCGTCGTGTAGGGAAAGAGTGATCCCAGATGTGGAGATCTCGGGGGCCGGCGGAGCTTTAAAACAAGAAAGTAAGTACGACGCGGAGGGAACTCGTTTTTGTGGTCGGTTAGCTATACTAGTAATGAGATCTAGGCTCAGTCTATAG
+
BBBABFFFBFBB?FGGGGGGFCGFGHGGGHHHHHFHGEGHHHFHHFFFHHHHHFHHGGGHEHEG1GHHGHEGHFHBBGDG2FGHFHHHHHHFF3GBGHHGCFGFHEEEEC@E?2FGGFGHHHEF33BGGF2BGHBHH2B/222@@0C/<@--<--:---;./090;;0.;/;CB/0900000..9----9---..9//...;..-:.../---...:////////;///;///////////.;/;//////
@M03495:530:000000000-LYBTV:1:2102:15141:3682 2:N:0:GTGACGTT+ATCTGGGA
ATATTTTGCCGTTGATAAACCAGCTACTCCTGAAAAAAAAATCAAAGCTAAAAACTACAATGCTAAGACCACGATGAGACTGCTATCAAAGTTAGATATATATGTAAATTATTCATCTGTCAAATCCTAGAATTATATCATACCTGCTCCAGCAATCACGACCTGTAATGGTTTAGTGGGTTGTTCACTGTTTCTGAAAAATGAAGATAGTTGTCCAGCTTCCAGAAAGTTTATTGTGTTTTCTAGTGGAG
+
BBABBFFFBFBBGGGGGGGGGGGCF5444B44FG3522A2EH3B335FG5FD33A3FCG3DB@B5DFFE2?E?ECF4BFGFFHB4@344@FBGH4GHEHEF4GH4FH4FFHHHFHHFHFHHHFF?3FFEFHFGBGHHFHHHFFHEFHFBFFHHGCHFEFGDCDGH1GFDG1?GC1FFGHHCCC.FG<<DHHH<0=0DDBFGE<0:CGCB;;CCCBGB/:0GFG00:9//00;BC000BCFF/90;0;;.0;
@M03495:530:000000000-LYBTV:1:2102:13217:3737 2:N:0:GTGACGTT+ATCTGGGA
ATATTTTGCCGTTGATAAACCAGGACTCAGGCTGGACCAAAGCTCACATGCTGACAGATCGGAAGAGCGTCGTGTAGGGAAAGAGTGTTCCCAGATGTGTAAGGTTCGGGGGGCGGCGGATCATTTAAATAAAAAGAAGCTGAAGTATGTTTCTCCTGTATATGACAACATTGATCAATGACCACACCTTCATGCACGCCGTATAGGCTAGTTGCCAGAATGCTGGCTTGTAGCTCCGAAGACAGTCGAGT
+
BAABCFFFFFCBGGGGGGGGGGHGHHHHHHHHHHGHHHHHHGHHHHHHHHHHHHHHHGFHHGFGGGHHGGGGEFFGGHEHHHFEGGG4FFHHHHHD@4444443433/>///---------;:BF///:///99/..://////://:/;:/9/9//////9//////..//99///;/////:....9////////.-;-;..//////.///////./////;/.9.-;9:////.:.-.//9//;.;/
@M03495:530:000000000-LYBTV:1:2102:18664:3795 2:N:0:GTGACGTT+ATCTGGGA
ATATTTTGCCGTTGATAAACCAGGACTCAGGCTGGACCAAAGCTCACATGCTGACAGATCGGAAGAGCGTCGTGTAGGGAAAGAGTGTTCCCAGATGTGTAGAGCTCGGGGGGGGGCGTATCATTAAAAAAAAAAGAAAAGAACAGGAAGCGTGCGTGGGCAGGTATGGAGGAAATCAACATGAGCACTGACATCTCGTGTGTACTAGGAGAGGGGGCGCTGCCGACGTAAGGCTCAGCACGTAGATGAGT
+
CCDCCFFFFFCCGGGGGGGGGGHGHHGHHHHHHHGHHHHHHHHHHHFHHHHHHGHHHHHHHGAFGHHHGGGFFGBGGHGGHHHHHHHFGFGHHHGHGHF44B43433?E//<--------::0000:0BF-=-@;.:.;::..///..;..-;..-..--./.-:0:0/0/..//0000/0/00000.0/000;000.....:00000/0/.:..-------..:---:...0/0.0;:0.-./:.0;000
@M03495:530:000000000-LYBTV:1:2102:19516:3809 2:N:0:GTGACGTT+ATCTGGGA
ATATTTTGCCGTTGATAAACCACCCTCCCTGTGGTCGTTATCTTGCTCCTTCTGTCGTCAACTCCAAAGCTCACATGCTGACAGATCGGAAGAGCGTCGTGTAGGGAAAGAGTGTTCCCAGATGTGTAGATCTCGGGGGGCGGCGGGGCGTTAAAAAAAAAAAAAGTGAAATATAGACGGAAGTCGAACGCGCGTGACTAGATGAGGTGGATAGAACTACTATACGCAATAGTCGCCGTGGTGCATTATAT
+
CCCDDFFFFFDCGGGGGGGGGGGGGHHGGHHHHHHHGGGGHHHHHHHHHHHHHHHHGGGHGHHHHHHHHHHHHHHHHGHHGHHHGHFHGGGGGHHGGGGGG?FGHGFHHHFHFH4DGHHHHHHFFH3DD33B?F0?/<A--9-9@---<---<.:0<---@=---.<000000<0<00.....<09...-<---9@.<00000000/<...0<000000<0:000...-.000:9-.----<.0000:000
@M03495:530:000000000-LYBTV:1:2102:20224:3830 2:N:0:GTGACGTT+ATCTGGGA
ATATTTTGCCGTTGATAAACCACCCTCCCAAAGCTCACATGCTGACAGATCGGAAGAGCGTCGTGTAGGGAAAGAGTGTTCCCAGATGTGTAGATAGCGGGGGGCGCCGTGTCATTAAAAAAAAAAAAAAAGCAGGTGTGGGTGAGCATGCATTGGGAGTCAGGCCACAAAGATATAATTCTCACTCGTGCTATTTAAGTAGCAATCTAGAGACATCAGAATGAGTATCGAGTAAGTACAGTCATTTCTCG
+
BCCCCFFFFFDCGGGGGGGGGGGGGHHGGHGHHHHHHHHHHHHHHHHHHHHHGGGGHHHGBEGEF?BGHGGHHGEHHHBB@GFGFHHDBF44344B33>E/>/-----9--.;BFFB0;BF;-@-@@=--:..0/..00.......:0000000:0....:00/:..;...//;000:00000000:.;...0000000::00000;000000//;00000:0:0:0;0.:.:.0:000:0:00;00000.
@M03495:530:000000000-LYBTV:1:2102:16218:3840 2:N:0:GTGACGTT+ATCTGGGA
ATATTTTGCCGTTGATAAACCAGTGGTCGTTATCTTGCTCCTTCTGTCGTCAACGAATTTACTAATTCCAAAGCTCACATGCTGACAGATCGGAAGAGCGTCGTGTAGGGAAAGAGTGTTCCCAGATGTGGAGATCTCGGGGGGCGGTGGGTACGTAAAAAAAAAAGAAGGATATGAATAAGTGGCACATTTGATCGTCCGGTGGATATAGAGCGATGATGGCATCATGGTAAACTGGTGTAGTCTCTCGC
+
CCBBCFFFFFCBGGGGGGGGGGHHHHFGGGGHHHGHHGHHHHHHHHHHFGGHGHGGGHHHHHHHHHHHHHHHHHHHHHHHHHHHFGHHHHHHGCFGHHGGGGGEG/FEFGFHGFHHHG44DFGFHFHFH422/2B2?3B//>A-----9.-;00.:0..00;;-9=.../..00900;;90000:./0/0000090./..--:-..00000000--9.0900//0/00009;00;00/0/:;0000000..
@M03495:530:000000000-LYBTV:1:2102:14808:3857 2:N:0:GTGACGTT+ATCTGGGA
ATATTTTGCCGTTGATAAACCAGGACTCAGGCGGACCAAAGCTCACATGCTGACAGATCGGAAGAGCGTCGTGTAGGGAAAGAGTGTTCCCAGATGTGTAGATCTCGGTGGTGGGCGCATCATTAGAAAAAAAAAACGATAGGCAACAATACCGTATCGCAGTTAGTACTCAACATAGTATATTACAACCACTTCGACATTAGACTGCGTACAGTCTCCGTCGATACGGTATCACAACTGACTCTTCTACG
+
ABAABFFFFFCBGGGGGGGGGGHGHHHHHHHHGGGGGHHHHHHHHHHHHHHHHHHHHHHHGGGGHHHGGGGGGBBFHGBGHHHGFG4BFGHHHHFHGH4?B444DFGFEG//////>///>@2F22>FFCG/<A-<<-..../00....0000.;.:.....90000000090/;/9000000000000..;000...;.0009;00/;..-.0;0000...--..-9.99.00009.0/00;0000090.
@M03495:530:000000000-LYBTV:1:2102:10238:3859 2:N:0:GTGACGTT+ATCTGGGA
ATATTTTGCCGTTGATAAACCACCCTCCCTGTGGTCGTTATCTTGCTCCTTCTGTCGTCAACGAATTTACTAATTCCAAAGCTCACATGCTGACAGATCGGAAGAGCGTCGTGTAGGGAAAGAGTGTTCCCAGATGTGTAGATCATGGGGGGGGCGGGGTCATTAAAAAAAAAAGAAAGGTAACTATACAACAATAGACGACGAAGTATATAAGGATGTTACACCGAATGAGTCAGGGAGATTACTATCTG
+
ABCABFFFFFCCGGGGGGGGGGGGGHHGGHHHHHHHGGGHHHHHHHHHHHHGHHHHGGGHGHGGGHHHHHHHHHHHHHHHHHHHHHHHHHGHHHHHHHHGGGGGHHHGGGGEG?FGHGFHHHFGDG?BBFGGGCHHHH33222222D2/?/9-;------9.0;00:00:9@--.../0.;000;0000000..00090.--9--.;00:000000000:;000/---9000:0;0/...9/000009900
@M03495:530:000000000-LYBTV:1:2102:12194:3875 2:N:0:GTGACGTT+ATCTGGGA
ATATTTTGCCGTTGATAAACCAGCTAATCCTGAAAAAAAAATCAAAGCTAAAAACTACAATGCTAAGACCACGATGTGACTGCTATCAAAGTTAGATATATATGTAAATTATTCATCTGTCAAATCCTAGAATTATATCATACCTGCTCCAGCAATCACGACCTGTAATGGTTTAGTGGGTTGTTCACTGTTTCTGAAAAATGAAGATAGTTGTCCAGCTTCCAAAAAGTTTATTGTGTTTTCTAGTGGAG
+
BAAABFFFFFBBGGGGGGGGGGHHHGHHHHHHHHHGHGGGGHHHHHHHHHHHHHGHHHHHFHHHHGHHHHHHGGHGGHHGHHGHHHHHGHHEHHHHHHHGHHHHHHHHHFGHHHHHHHHHHHHF4GHHHHGHHHHHHHHGHHHHHHEHFBHFHHFHBGHGGGGGFGGBGGGGFFHF1=0GEGGGHHGHHHHFHHHH0FGHHHHGGFHHHHHGHHHGHHHHHGGE00;EDBFFBFGEGFFFFFBFB00;;FG
@M03495:530:000000000-LYBTV:1:2102:14979:3876 2:N:0:GTGACGTT+ATCTGGGA
ATATTTTGCCGTTGATAAACCACCCTCCCTGTGTCCAAAGCTCACATGCTGACAGATCGGAAGAGCGTCGTGTAGGGAAAGAGTGTTCCCAGATGTGTAGAGCACGGGGGGGGCCGGCTCATTTAAAAAAAAAAAACAAGTAGTGTGGTTTGAAGATGAGAGATCAGGAAACGAGACAGCAATAGCATGCGCGTCTGGTGTGTAGTCAGTATAGTCGCGTCAATGTAGAACATAATGTCACACATGTTCAA
+
CCCCCFFFFFCBGGGGGGGGGGGGGHHGGHHHHHHHHHHHHHHHHHHHHHHHHHHHHHHGGGGHHHGGGGEEBFGHGFHHHHHDHFFBFHHGHFG4G443@B43?>E//B---------9:0<00:<BFFFFABB-.../000</009/...000000000:.000000///.....</.</00000000.<--<../0/...00:0<B0000000.----..00<<0000/<0000000<0<.000:0<0
@M03495:530:000000000-LYBTV:1:2102:22597:3879 2:N:0:GTGACGTT+ATCTGGGA
ATATTTTGCCGTTGATAAACCAGGGACTCAGGCTGGACCAAAGCTCACATGCTGACAGATCGGAAGAGCGTCGTGTAGGGAAAGAGTGTTCCCAGATTTGTAGATAACTGTGGTGGGCGGAAGATTTGGATAAAAAAAATGTGTGTTTCATTTTAGTGTGATGTGTGAGTGGGTGCCGCAAATGAGTACAGCACCGTATCCAGTTCGGGTGTGACCTGTGGCGTCATCATGGAGAGACTTGTGTCTATATG
+
ABBABFFFFFBACGGGGFGC4FGDGGGHBGHHCGHG2FGHHA3GFFHHFHHGGDFFHFHFHHFDFGHHC?AEE>E1?BEFGCGFFE4B@4B4@EGEH4BF44444B4344F4??/>///////0@2>22@2>211?/-<01>=>>0000<DD0=0<0=<000===0.=000..;../:---90000;00;09/..;....;09900.-;E--.///:./9..9.-.9/////99/...99//;9/9/9///
@M03495:530:000000000-LYBTV:1:2102:16496:3900 2:N:0:GTGACGTT+ATCTGGGA
ATATTTTGCCGTTGATAAACCAGGACTCAGGCTGGACCAAAGCTCACATGCTGACAGATCGGAAGAGCGTCGTGTAGGGAAAGAGTGTTCCCAGATGTGTAGGTCTCGGGGGTCGGCCCATCATTTAAAAAAAAAAAACGAGCATCAATAGAAGGTCCAGTCATGATCGGAATGACGTGGTGTCTGTAGTGAGTGGATAGCATGTGGAAGCCGCCAGTGGCCGAGCATGCTTCGCTACTATATGCGAGATA
+
CCBCCFFFFFCBGGGGGGGGGGHGEHFGHFFHHHEHHHGHHHHHGHHHGHHHHHHHHHHEHCEGGFHHGGGG0F1BFGEFGHFFHBFBBFEFFGAFH@444333BFFHG/E/<///////<011111<11<@--<<--.-..:-000000=000.9000/0:0000;0..;..0009....9./;/://///9B/.///////////9/99.:----///..-9:-:////9/-.;.-///////..--9/
@M03495:530:000000000-LYBTV:1:2102:18672:3949 2:N:0:GTGACGTT+ATCTGGGA
ATATTTTGCCGTTGATAAACCAGCTAATCCTGAAAAAAAAATCAAAGCTAAAAACTACAATGCTAAGACCACGATGTGACTGCTATCAAAGTTAGATATATATGTAAATTATTCATCTGTCAAATCCTAGAATTATATCATACCTGCTCCAGCAATCACGACCTGTAATGGTTTAGTGGGTTGTTCACTGTTTCTGAAAAATGAAGATAGTTGTCCAGCTTCCAAAAAGTTTATTGTGTTTTCTAGTGGAG
+
BBBBBFFDBFBAGGGGGGGGGGHCHFFHHGFHHHFHHFGFGGHHHHHHFFGFFHGHHHHHGHHGHHHHHHHHGGHGEDGFFGEGHHHHHHGFGHFHHFHHHHHHHHHHHHHHGHHHGHHHGFFHGHHHHHHHHHHHHHHHHHB?FHHGHHECHHGGFGHDD@CGH?F1GFEGHHHHGFHE<FGD.DFFHHFHFHGHHHGFFHHFGGCHGGH0;GHGHGFHCGHFFGGGGGGGFFEBFFGBFGGGGGFFF0A
@M03495:530:000000000-LYBTV:1:2102:16872:3958 2:N:0:GTGACGTT+ATCTGGGA
ATATTTTGCCGTTGATAAACCAGGACTCAGGCTGGACCAAAGCTCACATGCTGACAGATCGGAAGAGCGTCGTGTAGGGAAAGAGTGTTCCCAGATGTGTAGATCTCGGGGGTGGGCGGATCATTAAAAAAAAAAAAACTTCACTGCTAGACTCAATGCGACTTGGTTCCAAACACTCTCACTGACTACGCCTTGTGCACACACAGTATGCGCACCACGCAACCTATCAGCGACACACCGCTCAAAATCAC
+
BBBBBFFBFFBACEGGGGGGFCHGGHHHHHHHHHGHHHHHHHCHHHHHHHHHHBFHHHHHHGGGGHHEGGGGE?BFFGFEGFFEHGE44BGHHHGHG4BB43F44B40?/>///</<</--->11>><0<-<;-----900000000900900C0/00/..--.//;.//9//..9/////9////;/:.--..///9///99..://://..9--...9-9-9;//////.----..;----./////;/
@M03495:530:000000000-LYBTV:1:2102:9896:3961 2:N:0:GTGACGTT+ATCTGGGA
ATATTTTGCCGTTGATAAACCAGCTAATCCTGAAAAAAAAATCAAAGCTAAAAACTACAATGCTAAGACCACGATGTGACTGCTATCAAAGTTAGATATATATGTAAATTATTCATCTGTCAAATCCTAGAATTATATCATACCTGCTCCAGCAATCACGACCTGTAATGGTTTAGTGGGTTGTTCACTGTTTCTGAAAAATGAAGATAGTTGTCCAGCTTCCAAAAAGTTTATTGTGTTTTCTAGTGGAG
+
BB@AAFFFFDDAGGFGGCFGGGHCFHHGHGHHHFFFGFGGGHHHFHDFHGHHHHGHHHHHFFHHHHHHHHHHGFHGHEHHFFFHHHBFDBGGHGFFHHHHHHHHGHGHGHHHHHHHHGHHHHFFHHHHHHFHHHHHHHHHHHD2FH0GFHHBFGHGFGHGGGGDHGFHHHHFFHHHHHFEDGGFHGGHHHGHHHHGHHGHHHFBDCBGECGHH;FF:CGFFCCF00..CFBFFFGGGGFGGGBFFF9FFBA
@M03495:530:000000000-LYBTV:1:2102:9377:3979 2:N:0:GTGACGTT+ATCTGGGA
ATATTTTTCCGTTGATAAACCAGCTAATCCTGAAAAAAAAATCAAAGCTAAAAACTACAATGCTAAGACCACGATGTGACTGCTATCAAAGTTAGATATATATGAAAATTATTCATCTGTCAAATCCTAGAATTATATCATACCTGCTCCAGCAATCACGACCTGTAATGGTTTAGTGGGTTGTTCACTGTTTCTGAAAAATGAAGATAGTTGTCCAGCTTCCAAAAAGTTTATTGTTTTTTCTAGTGGAG
+
AAABBFB5>DAC4ECFGFDFCGHHHHHHHHHHHHFH22AEEHFFHGFEDGFGBFEFHHBD5BFGFHFFHHHHG?EEB4GFFGHHGFFHFHHHHHFHDGH4@FGG4FFHHGGHHHHHHHHB?DFEFEHHHHHHGFEHFHHHHHHGHHGHHHEBB@<GHFHGGGGGHHHEHHHGH01FFBF.C.ADHHBDGGHHBGHHFFFHHGEFHHHFB0CFHHFHCFHCGH/CFCEE?CFFFEFE00;9EBBFFF0F?0A
@M03495:530:000000000-LYBTV:1:2102:20155:4011 2:N:0:GTGACGTT+ATCTGGGA
ATATTTTGCCGTTGATAAACCAGTCAGGAGTCCAAAGCTCACATGCTGACAGATCGGAAGAGCGTCGTGTAGGGAAAGAGTGTTCCCAGATGTGTAGATCTTGGGGGGGGCCGTCTCATTAAAAAAAAAAACCCAGCGCAGTTCAGCATCAATCTTGTAGCTCACTTTCAAACCATGTGAGTAGTTGTTCTCCTGACGTGCTCAACATCCATACTACCGGGTCCTGCCGTAATCTGCTTGCTATGATTTGG
+
BBBBBFFFFFBAGGGGGGGGGGHHHHHHGGHGHGFHGHHHHHHHHHHHHHHHHHHHDDFEFHHGGGGEFB2DGEFFGHGG@FB4BFGGHHFF@D443@44B4431/>--;-9---9.//////:9-;9=9B.....9-9;-;///////9///////;/////:////////9../9////9//////;/99////;.....9/9.///////.///.---.-.//9.-....///////.//;///////
@M03495:530:000000000-LYBTV:1:2102:10118:4028 2:N:0:GTGACGTT+ATCTGGGA
ATATTTTGCCGTTGATAAACCACCCTCCCTGTGGTCGTTATCTTGCTCCTTCTGTCGTCAACGAATTTACTAATTCCAAAGGAGGAGTATGTTGTTTTTGGAATTTAAGGTAATTGTTGGCTCTAGCTGCCATAGCAATGTCACAACCACTTCTTGCCCTCCAAAGCTCACATGCTGACAGATCGGAAGAGCGTCGTGTAGGGAAAGAGTGTTCCCAGATGTGTAGATCTAGGTGGTCGCCGCAGCAGTAT
+
CCCBBFFFFFCBGGGGGGGGGGGGGHHGGHHHHHHGGGGHHHHHHHHHHHHHHHHHGGGHGHGEGHHHGHHHHHHHHHHHHFBGFEFGHHGHHHHHHHGGGHHHHHHHGHHHHHHHHHHEHHGHHGHHHHHHHHGGHHHHHHFHHFGFGGHHHHGHHGHHHGHGFHGHHHHHHHHHHHHHHHHHGGGGGHGHGGC-E;;;GHGBGHHHHFC0;9;;9F.0;0C;0000000;00;..0--.-----..;00
@M03495:530:000000000-LYBTV:1:2102:9921:4030 2:N:0:GGGACGTT+ATCTGGGA
ATATTTTGCCGTTGATAAACCAGGACTCAGGCTGGACCAAAGCTCACATGCTGACAGATCGGAAGAGCGTCGTGCAGGGAAAGAGTGCCCCCAGATGTGTAGAACAGTGCGGCCCTCGCATGCATGGGGAAAACATAAAGCGTAGACTGCTGGGCCATTGGCAACTTCAGAGAGCTACAGATATGTCTACGCCGCGATGTAACTCCCTGCGTACGCGAGAGAGTATTTGCGACATATAATCTCTATTCACG
+
AAA11DBD1DDAA1ABG3G11FA0CECGF10BEC000FAGECHFHHGHBG1EDDCGCGFH//AFEAGEFAAE/>//@BE>EECBFBF11>/>/?>1EG12F12210>111////////////112@0//?</?0/111111/<.>.1=F011>.C../000/00./000=00/.:0;:000000;00000.--;-9--.C0000;9--/---------9----//9//:/;---;//////9///////9-
@M03495:530:000000000-LYBTV:1:2102:22726:4030 2:N:0:GTGACGTT+ATCTGGGA
ATATTTTGCCGTTGATAAACCAGGCGGACCAAAGCTCACATGCTGACAGATCGGAAGAGCGTCGTGTAGGGAAAGAGTGTTCCCAGATGTGGAGATCTCGGGGGGCGGCGCATCCTTTAAAAAAAAAAAATCTTCACGTATGAATATAAAGTGACCAGCTTTACAAACATACGTAGTCAGCATACACACTCTATATACATCGTTCTAGTACAGTTTACTTAACCATTATGCGTATTATATCTTCTGTCTCT
+
CCCCCFFFFFCCGGGGGGGGGGEGHGGGCGHHHGFHHHHHHHGHHHHHHEGHHGFFFGGGGGGGEGBBEGEBGHHHHFHGBBGFHFFHFGB3B?333BBB?/<@?-:-----.-/0:0;0;0::@=BF;-.000009.:/0/;0000000;;00000.90::00000.;000.00..;00000:0000.//0:00900000...9;000000000090090:0000;;900.:..000000;9:00:0099
@M03495:530:000000000-LYBTV:1:2102:23835:4040 2:N:0:GTGACGTT+ATCTGGGA
ATATTTTGCCGTTGATAAACCAGCTAATCCTGAAAAAAAAATCAAAGCTAAAAACTACAATGCTAAGACCACGATGTGACTGCTATCAAAGTTAGATATATATGTAAATTATTCATCTGTCAAATCCTAGAATTATATCATACCTGCTCCAGCAATCACGACCTGTAATGGTTTAGTGGGTTGTTCACTGTTTCTGAAAAATGAAGATAGTTGTCCAGCTTCCAAAAAGTTTATTGTGTTTTCTAGTGGAG
+
BAABBFFFFFBAGGGGGGGGGGGHHHGHHHHHHFHHHGCGGHHHHEGHHHGH3FEHHFGFGFHGHDGGHFHHGEHGGGGFHFBGGHFHHFGHGGHHHHHGFHHHEFFHHDHHHHHHHHGHHHHHGGGFFFHHHHHHHFHGGHHGHBAGHGHFEFCGHHHGGGGEHHFD?FH?GHHHHGHHGEGGHHGHHHHFHFFGBGGHHHB00C0C0;CFHHHB0CFGGHHFF0::C0FFGGGGGFFFGG0900;;;0E
@M03495:530:000000000-LYBTV:1:2102:10642:4055 2:N:0:GTGACGTT+ATCTGGGA
ATATTTTGCCGTTGATAAACCAGCTAATCCTGAAAAAAAAATCAAAGCTAAAAACTACAATGCTAAGACCACGATGTGACTGCTATCAAAGTTAGATATATATGTAAATTATTCATCTGTCAAATCCTAGAATTATATCATACCTGCTCCAGCAATCACGACCTGTAATGGTTTAGTGGGTTGTTCACTGTTTCTGAAAAATGAAGATAGTTGTCCAGCTTCCAAACAGTTTATTGTGTTTTCTAGTGGAG
+
BABBBFFFFFBAGGGGGGGGGGHHHFHHHHHHDGFFGGGGGHGBGH5FGGHHHHGGHHHHHHHHHFHHHGHHGGHGGHHHDFFHHHGFHHHHHHGHGHFFHHHHEGHHHHHHHHHHGHHHHHGHDEBGHGHHHGHGHHHHHHFGHHEFFHFHFGHHBCG/CC@DFFHHHGGGHFGD<FGFEGGDGGHHHHHHHHHGGFDGHHH000;GFHHHHHHGHHEGCGHHHH.9FFGFGGGGGFFGFGEGFFFGG09
@M03495:530:000000000-LYBTV:1:2102:19601:4056 2:N:0:GTGACGTT+ATCTGGGA
ATATTTTGCCGTTGATAAACCAGCTAATCCTGAAAAAAAAATCAAAGCTAAAAACTACAATGCTAAGACCACGATGTGACTGCTATCAAAGTTAGATATATATGTAAATTATTCATCTGTCAAATCCTAGAATTATATCATACCTGCTCCAGCAATCACGACCTGTAATGGTTTAGTGGGTTGTTCACTGTTTCTGAAAAATGAAGATAGTTGTCCAGCTTCCAAAAGGTTTATTGTGTTTTCTAGTTGAG
+
BABBAFD@FFBAGGFFGGFBFCEHBBGHHHHFFFFFF2A20BGFHHFGHHHGHEEHHHFDDBGFHE@GGCGCF>EF1BE4433GHGHGHFHDG4FGB4BFEGGE4BFGHBGHHFHFHHGGHB4FFFF4443BGGB44FH3B??FGFEBGG?BB<CF22G?D@A?GHHBD1?1?FCFF1FE.>-<FGBGFFH0=DGGG0<0GHH000;0;CG0;;000//0:C/0C0;/.;0;/;F0;F/B//B0;00;;09
@M03495:530:000000000-LYBTV:1:2102:11777:4121 2:N:0:GTGACGTT+ATCTGGGA
ATATTTTGCCGTTGATAAACCACCCTCCCTGTGGTCGTTATCTTGCTCCTTCTGTCGTCCAAAGCTCACATGCTGACAGATCGGAAGAGCGTCGTGTAGGGAAAGAGTGTTCCCAGATGTGGAGAGCTCGGTGGTCTGCGGGTCATTTAAACACAAAAATATATAAGAGAATTTACATGCTGCATGTCTTTAACTAGTCGTGAAGATACTATTAAGGCACACCAACGCAGCACCACGTCGCTATCTAACTA
+
CCCCCFFFFFCCGGGGGGGGGGGGGHHGGHHHHG2FEGGHHHHHHHGHBGHHHHHHGGGGGHGFHGHHHHHHHHHFHHHGHHHGDGGHHHGGGGEFFHHHGFGHGHHFGB4BFGGHG3?B433/3//22<</CE/2222/////0?111<1110..<0.010<00000<<<000000000:00/000000000;;0:;:.../:0000000000000/../....:.----:.......--:.:///////
@M03495:530:000000000-LYBTV:1:2102:8532:4122 2:N:0:GTGACGTT+ATCTGGGA
ATATTTTGCCGTTGATAAACCAGCTAATCCTGAAAAAAAAATCAAAGCTAAAAACTACAATGCTAAGACCACGATGTGACTGCTATCAAAGTTAGATATATATGTAAATTATTCATCTGTCAAATCCTAGAATTATATCATACCTGCTCCAGCAATCACGACCTGTAATGGTTTAGTGGGTTGTTCACTGTTTCTGAAAAATGAAGATAGTTGTCCAGCTTCCAAAAAGTTTATTGTGTTTTCTAGTGGAG
+
BBBBBFFFFFB2EGGGGCGGGGHHHHHHHHFHFHHHGGGCEH3GHHHGHHHHFBEHHHHHHHHHHDGHHFHHGGHAGHGHHFHHHHFHHHGHHHHHHGFHHHHHGGHHHFHHFHHHGHHHFHFGHHHHHGDGHHHHFHHHHHFHHHHHHFGHHFFHHHHGGGGGGFGHHHGHHHGFFFHEDECDHHHHHHHHHGHHHGFHFGHE0GFHHHHHHHHGFHHFHFHBCGE?DBBFGGGGGGBFFFFF9B;;.0C
@M03495:530:000000000-LYBTV:1:2102:21634:4149 2:N:0:GTGACGTT+ATCTGGGA
ATATTTTGCCGTTGATAAACCACCCTCCCTGTGGTCGTTATCTTGCTCCTTCTGTCGTCAACGAATTTACTAATTCCAAAGCTCACATGCTGACAGATCGGAAGAGCGTCGTGTAGGGAAAGAGTGTGCCCAGATGTGTAAATCTCGGGGGAGGCTGGCCAATCATAAAATAACATATTATTGGAAAATTATCCACAACCAAAAACCTTTGATGTTACGAGATCTGAGAACCTCGTGTTCATGCTATCTAT
+
ABAAAFBFFFDAEEGGFGGGGGFGGHHGGHGGHHADEEEHDFFHHHHHHGHHHHHGGG1GFFEFGHFHHHHGHFHGH5EHFEHBGGBHHHHHHGBFBGHHGEFEGHCEEEE>E/BBGG3F/GHGFFB3BB2GHAGBF3@22@2>@20?/>----.<<..././/<0000000;00;00<00000;CC/0/00;90//...;...;../000000;000.....////////../.9.;./99//99///9/
@M03495:530:000000000-LYBTV:1:2102:10381:4171 2:N:0:GTGACGTT+ATCTGGGA
ATATTTTGCCGTGATAAACCAGTGGTCGTTATCTTGCTCCTTCTGTCGTCAACGAATTTACTAATTCCAAAGCTCACATGCTGACAGATCGGAAGAGCGTCGTGTAGGGAAAGAGTGGGCCCAGATGGGGAGAGATCGGGGGGGGCCGGGTGATTAAAAAAAAAAAAAAAGCAAACTAGGTGCTATAGGACAGAGCATGACATGCTCAACAAGAAGCAGACAGCTACTTATAGATACTGTCTAATTACTAG
+
AAAAAFB@BDDA1A1EGDFECGHGFHFGEEGHHHGAEGDHFHHBDBG/A/AEDAFGHGFGBDBHHHFGDGHHGHEHHHHF1BFD01E0BB/E/FEHFFCGGG/E/01BA0>FGFGGH//?GEGHHBB1///<///11?///-----;---;--///;///9-@-9;9-----///-////9/////////;--//9//////9/////;-/---////9/----//9////;////:9///////;/////
@M03495:530:000000000-LYBTV:1:2102:18853:4172 2:N:0:GTGACGTT+ATCTGGGA
ATATTTTGCCGTTGATAAACCAAAGCTCACATGCTGACAGATCGGAAGAGCGTCGTGTAGGGAAAGAGTGTTCCCAGATGTGTAAATTTCTGTGCGCGGCCGGACAATCAAAAAAAAAGAAAATAATGTTTTAACATTGGTTGTTCCCCATAGCGTGCAGGACCACTAGATAATAAGAACAATATTAAGTTTACATGATATTTACGTGATTGTATGACATCGTCGTAGATCGTATCCTGAGTTAGTGCTAG
+
BBBBBFFBFFBAEEGDGGDDCEHHCFFFHHFHFHHHBGHHHHHHG2AAGHEEGGGFGA2DGABFHAABGH5D55BF@FG554@44444344B4B31>//>/////<0B1?111/>@////?001111<111<11111111>.<CE000//</0/-C...0....../:00000000000;:/000000;00000000000=9000.//.///://:9//99...-9..99;A9././::/.//////:/99
@M03495:530:000000000-LYBTV:1:2102:22579:4172 2:N:0:GTGACGTT+ATCTGGGA
ATATTTTGCCGTTGATAAACCAGCTAATCCTGAAAAAAAAATCAAAGCTAAAAACTACAATGCTAAGACCACGATGTGACTGCTATCAAAGTTAGATATATATGTAAATTATTCATCTGTCAAATCCTAGAATTATATCATACCTGCTCCAGCAATCACGACCTGTAATGGTTTAGTGGGTTGTTCACTGTTTCTGAAAAATGAAGATAGTTGTCCAGCTTCCAAAAAGTTTATTGTGTTTTCTAGTGGAG
+
BBBBBFB@DFBAAGGGFGGBFGHHHHHHHHHFBFFFFAFGGHHHHG5GHGHBFDEFHHHHBFHHGGHHHHHHG0FFCGHHGFHEGHFHHDEGEGHGGGHHHHHHDGHHGFGHH4GHHHHHHHDFGH3FGFHHGHHHDHF?FHHEHHGFHFCHBHFD@CHEGFG?GGFHHHG1GFHEGGFA<CF<.1FBDGD=DGHHHBGBHHHFDGFFGHGGBC00;CFFHBGFFHHE.90CBFB0=;FGFE0BB09FF0C
@M03495:530:000000000-LYBTV:1:2102:7368:4225 2:N:0:GTGACGTT+ATCTGGGA
ATATTTTGCCGTTGATAAACCAGCTAATCCTGAAAAAAAAATCAAAGCTAAAAACTACAATGCTAAGACCACGATGTGACTGCTATCAAAGTTAGATATATATGTAAATTATTCATCTGTCAAATCCTAGAATTATATCATACCTGCTCCAGCAATCACGACCTGTAATGGTTTAGTGGGTTGTTCACTGTTTCTGACAAATGAAGATAGTTGTCCAGCTTCCAAAAAGTTTATTGTGTTTTCTAGTGGAG
+
BBBBBFFFFFD>EEGGGGFGGGHHHHGFHHHHHHHHHGGGGH3FGHBGGDEDGHGGHEFHHHHFHFHHHHHHGGACGHHHHFHHHFFGGFHHHHHHHHHGHFHHGGHHHHHHHHHHGHHHHHHHHEFHHGFGHHHFEFGHHHGBGGEGGHHHHGGHHHHGGGGGHGFHHHGGFGHFGFFGEGGGHHEHHHGHGHHGG0DGHHGH0GFHGHGCGHHFCGHH0GHB0;:.A9B;FFBFGF9BFC0CFF0FA0;
@M03495:530:000000000-LYBTV:1:2102:10125:4227 2:N:0:GTGACGTT+ATCTGGGA
ATATTTTGCCGTTGTAAACCACCCTCCCTGTGGTCGTTATCTTGCTCCTTCTGTCGTCAACGAATTTACTAATTCCAAAGCTCACATGCTGACAGATCGGAAGAGCGTCGTGTAGGGAAAGAGTGTTCCCAGATGTGTAGATCTCGGGGGGGGGCGGGGCATTTAAAAAATAAAAAGAGGTTGTAGTGTTGTTATGAAGGAAGTAGTAGGAGGTCTGTGTTCATACAGATGGCACGACGATGATATTGTGT
+
CCCCCFFFFFBBGFFGGGGGGGGGHHGGHHGHHHHGGGHHHHHHHHHHHHHHHHHGGGHGHGGGHHHHHHGHHGHHHHHHFHHFHHHHHHHHHFHHHHHGCFGHHHGGGGGG??FGGHHHHGHHH?DDGGHHHHFDF33322@@@0F/>@-99-------9://;9/;/9.;BF;/;.9.///9//////./.99//://././//:/9///..///://9//;://////////..---..//9/////;
@M03495:530:000000000-LYBTV:1:2102:19958:4291 2:N:0:GTGACGTT+ATCTGGGA
ATATTTTGCCGTTGATAAACCAGCTAATCCTGAAAAAAAAATCAAAGCTAAAAACTACAATGCTAAGACCACGATGTGACTGCTATCAAAGTTAGATATATATGTAAATTATTCATCTGTCAAATCCTAGAATTATATCATACCTGCTCCAGCAATCACGACCTGTAATGGTTTAGTGGGTTGTTCACTGTTTCTGAAAAATGAAGATAGTTGTCTAGCTTCCAAAAAGTTTATTGTGTTTTCTAGTGGAG
+
ABBBBFFFFFBA?EGGGGGGGGHHHHHHHHHHHHHHHGGGGHFHHGHHHHGHFHGHHHHHHGHGGHHHGHHHGGHGHHHFEGGHHFFGHGHHDFHHHHHHHHHHEGHHHGHHHHGHHHEFGHHGHHHHHGHHHHGHHHHHHHGFFDCHEHHFHCBGFBGD</CDFFGFHFHHHHHF1>GEEE?FGBGFHHHHHGH0GDGHHGHBGFHFHHFBFHH00;0G;C:CF0GEGGGGGGFGFF/CBFFF0CFF.CE
@M03495:530:000000000-LYBTV:1:2102:15851:4300 2:N:0:GTGACGTT+ATCTGGGA
ATATTTTGCCGTTGATAAACCAGGGACTCAGGCTGGACCAAAGCTCACATGCTGACAGATCGGAAGAGCGTCGTGTAGGGAAAGAGTGTTCCCAGATGTGTAGATATCGGTGGTGGCCGTGTCATTAAAAAAAAAAAAACTGAGCAAGGTACACTCAGTAGGAAGGAGACGGATGAATAATGAGTCGTCGCAGTCGTTGAAACGCTAATAAGTGCATGAGACGAGCTGATGGTCGGTCCTTATATGATCGC
+
BCCCCFFFFFCBGGGGGGGGGGHGGGGHHHHHHHHGHHHHHHHHHHHHHHHHHHHHHHGHHHGGGGHHHGEGG0F?FFHGBGHHCGBGB4BGHHHHHFGFGBB444BF/?/?E</<0?///02BBF3333B@BC//->-.00<000//.000000//000::00..........-00000000000-:.---9.0.;./.000.-...00000000000:00.---.00000:0-99.-000;00::0:.:
@M03495:530:000000000-LYBTV:1:2102:22058:4305 2:N:0:GTGACGTT+ATCTGGGA
ATATTTTGCCGTTGATAAACCACCCTCCCTGTGGTCGTTATCTTGCTCCTTCTGTCGTCAACGAATTTACTATTCCAAAGCTCACATGCTGACAGATCGGAAGAGCGTCGTGTAGGGAAAGAGTGTTCCCAGATGTGTAGAGTTTGCTGGTGCTGCCATAATTAAAAATAATTCAGTCAATTGTATTCTGATCATATAGGACATTAATAAGGGTCAAGGTACACAAACGATGAATTGATGTTCACTTAGAT
+
BCBCCFFFFFCAEGGGGGGGGGGGGHHGGHHHHHGBEFGHHHFHHHHHGHHHHBGHFGEHGHDAFHHHEHHHHFHDGHGFBFHHHHGFHHHGFHHHHFEGGGGHEGCEGCEE??3FECGHFGB?FB?BFDFFEGFH33?32>22222>DC222221011111?@11?F011111111111111111<11<1=000000000</000=00000.:C.::000;:0:;.:9.;.0000009000000000000
@M03495:530:000000000-LYBTV:1:2102:18421:4317 2:N:0:GTGACGTT+ATCTGGGA
ATATTTTGCCGTTGATAAACCAGCTAATCCTGAAAAAAAAATCAAAGCTAAAAACTACAATGCTAAGACCACGATGTGACTGCTATCAAAGTTAGATATATATGTAAATTATTCATCTGTCAAATCCTAGAATTATATCATACCTGCTCCAGCAATCACGACCTGTAATGGTTTAGTGGGTTGTTCACTGTTTCTGAAAAATGAAGATAGTTGTCCAGCTTCCAAAAAGTTTATTGTGTTTTCTAGTGGAG
+
BBBBBFFFFFBAEGGGGGGGGGHHHHHHHFHGHHHGHGGGGHHHHGHHHHGFHHGHHHHHHFHGHFHHGHHHGGHGHGHEHFFFFHHGFFGGFHFHGFGHHHHHFHGHHHHHHHHHHHGHHHHHHHHHHHFHHHHHHHHGHGFHHHHHGHHH2FGHGHGGGG?DFFDGHGHDGHGBFHHHGFGDHHHHHHHGHHGFHF0D<GHFECGHGCCGHHFHHFFGHEGHHHHGFBCBFGGG0BFGFG0FB909:0A
@M03495:530:000000000-LYBTV:1:2102:21960:4319 2:N:0:GTGACGTT+ATCTGGGA
ATATTTTGCCGTTGATAAACCAGCTAATCCTGAAAAAAAAATCAAAGCTAAAAACTACAATGCTAAGACCACGATGTGACTGCTATCAAAGTTAGATATATATGTAAATTATTCATCTGTCAAATCCTAGAATTATATCATACCTGCTCCAGCAATCACGACCTGTAATGGTTTAGTGGGTTGTTCACTGTTTCTGAAAAATGAAGATAGTTGTCCAGCTTCCAAAAAGTTTATTGTGTTTTCTAGTGGAG
+
CCCCCFFFFFBCGGGGGGGGGGHHHHHHHHHHHHHHHGGGGHHHHHHFHGHHHGGHHHGHHHHHHGHHHFHHGGHGFHHHHFFHHHGHHGHHFFHHHHHHHHHHGGHHHHHGHHHHHHHHHHHHHHGHHHHHHHHHHFHHHFHHHHGHHHHHFHFHHHHGGGGGHHHHGHHFGFCFDBHHCFCEHFFGFHHGHHHHHFGHGHHGFHHFCBGFHCCGCGGBGFCCFHFGGFGGGGGGGGEBFFFFBB9BCFG
@M03495:530:000000000-LYBTV:1:2102:13856:4326 2:N:0:GTGACGTT+ATCTGGGA
ATATTTTGCCGTTGATAAACCAGGACTCAGGCTGGACCAAAGCTCACATGCTGACAGATCGGAAGAGCGTCGTGTAGGGAAAGAGTGTTCCCAGATGTGTATATCTCGGTGGGGGCCGGATGATTAAAAAAAAAAAAAAAACTGAGCCTAGAAATAGAAGTAAGAATAGGACAATCGTGAGTAGGTGATGCGCGTGTAGTCGGGGCAACAAGTTGTAATATGTAATACCAGACATCGGTCACGGCAAATGA
+
BCCCCFFFFFBAEGGGGGGGGGHGHHHHHHHGHHGHHGHHHHHHHHHHGHHHGGHHHHHHHGGGGHHEFFEEEE1BGHGGHHFFHFF@BBFFDGGHG4@4B444D?40?//>/<//////?/22D22111>/>---<:--9.0900/////00000;00000000000900//.//9..:;///:////::-.---.////.-----..:.///////;/9/;//;///9/..///..;..;..---9///
@M03495:530:000000000-LYBTV:1:2102:18536:4355 2:N:0:GTGACGTT+ATCTGGGA
ATATTTTGCCGTTGATAAACCAGTCAGGAGTCCAAAGCTCACATGCTGACAGATCGGAAGAGCGTCGTGTAGGGAAAGAGTGTTCCCAGATGTGTAGATCTCGGCGGTGGGCGTGGAATTAAAAAAAAACAAACAAAGAGTTCCAAGTGCCAGATCCAGGAGTTTGTAAAGGCGACAGGCAGTTTACTGTGCTGCTCTGAAAGGGTCGAGTCCTGCTGTATGTACTGGCTTCGCGGATAACTTCATCGAGC
+
BBBBBFFFFFBBEGGGGFGGGG4AFGHFHFGHFHHHFHHHHGHHGHHHEHFHFGHHGEGEECGGGGGEE1?FGFHHHHGH4B4BFGHH3EBFBG44344@44BF1></////>////2@2@F22</</<...0<0>.///0==D000=00000.0/000/:./:00/;0000.-----99..9000090000;00:900////;../---;.//////9///9/9///..;.9.----.//9//9///;9.
@M03495:530:000000000-LYBTV:1:2102:22552:4371 2:N:0:GTGACGTT+ATCTGGGA
ATATTTTGCCGTTGATAAACCAGCTAATCCTGAAAAAAAAATCAAAGCTAAAGACTACCATGCTAAGACCACGATGAGACTGCTATCAAAGTTAGATATCTATGTAAATTATTCATCTGTCAAATCCTAGAATTATATCATACCTGCTCCAGCAATCACGACCTGTAATGGTTTAGTGGGTTGTTCACTGTTTCTGAAAAATGACGATAGTTGACCAGCTGCCAAAAAGTTTATTGCGTTTTCCAGTGGAG
+
AA?AA333B1>11EC3FF1BB000A1FD1A31B11A0AE?E0GG1BGGF11B1101B0012DA1D2FF1>F/?//B1BB1@@>1@@CEEGB12BBFGH212BGG2G>F2B1>B2B2>BDEGBEGFG<FF1FB2FG22BGDDGGCBGHH1<110@0<@GFC/>@/<<??1111101?=1FG.>-<.=FDGBDG0D000=DDCCD00..:..0=<000:CEB//;BB9E.99B00;900;;.;A900900/9E
@M03495:530:000000000-LYBTV:1:2102:11846:4379 2:N:0:GTGACGTT+ATCTGGGA
ATATTTTGCCGTTGATAAACCAGAGGACTCAGGCTGGACCAAAGCTCACATGCTGACAGATCGGAAGAGCGTCGTGTAGGGAAAGAGTGTTCCCAGATGTGAAGATCTCGGGGGGGGGCGGGTCATTAAAAAAAAAAAAAAAGCAGATATAAGGAGGAACATATTAGTGATCAATAAAGATATAAAGATGTAGAGGAACAATAGGGTAGGTCGTGCGACAACGCAGTATGATGGGATGATAGAACACACAG
+
DCCCCFFFFFCCGGGGGGGGGGHHHGHHHHHHHHHHGGHHHHHHHHHHHHHHHHHHHHHHHHHGGGGHHHGGGGEG1BFGFHHHHGGFGBBBGFHHHHE4444D33344BE/E@----9----:.:0:B0B:;-B---;---..0//;0000000..:/./000000000000000;0000000000000::000/././/0000.;/..0099..-.---.----.;000:00./0.0:00000/:....
@M03495:530:000000000-LYBTV:1:2102:22213:4410 2:N:0:GTGACGTT+ATCTGGGA
ATATTTTGCCGTTGATAAACCAGAACCATCCAAAGCTCACATGCTGACAGATCGGAAGAGCGTCGTGTAGGGAAAGAGTGTTCCCAGATGTGGAGATTTCGGTGGTTGCGGGAGCATTAAAAAAAATAACAGTTAAAGCCGGGGGACACTAGGCGTCACTGTCGTCGAACTAGTATGGGTTGTCGTGGCTCTCCTGCATGACTGACTTGGTGATCGTGCGGGGGTGCGATCTTGGTGATTGGTGCCTCACG
+
ABACCFFFFFBBGGGGGGGGGGHHHHHHHHHGHHGGHHHHGHHHHHEEHHFHGEGGGGAGFGGGG0EB2DGGGFHHFH5F4BBGFHFHGEB4B3?3B34@F/1?/>?/0///<///23D3332</>0111?1111111<0>@--;:-..0/0//-.-..0;;;.;.--...000;00/./.-./.:..-.//;9///:/9//////9////.//:./.9:------.-.:..////./://././//9/99
@M03495:530:000000000-LYBTV:1:2102:19822:4419 2:N:0:GTGACGTT+ATCTGGGA
ATATTTTGCCGTTGATAAACCAGCTAATCCTGAAAAAAAAATCAAAGCTAAAAACTACAATGCTAAGACCACGATGTGACTGCTATCAAAGTTAGATATATATGTAAATTATTCATCTGTCAAATCCTAGAATTATATCATACCTGCTCCAGCAATCACGACCTGTAATGGTTTAGTGGGTTGTTCACTGTTTCTGAAAAATGAAGATAGTTGTCCAGCTTCCAAAAAGTTTATTGTGTTTTCTAGTGGAG
+
CCBBCFFFFFCCGGGGGGGGGGHHHHHHGFHHHBFFHGFGGHHHHHHHHHHHFHFHHHHGHHHHH5GGHHGHGGHG1FHGFGHHHHHHGHGHHHFHHHHHHHHHFFHHHHHHHHHHHHHB4GHHHHGHHHHHHHHDHHHHHF3GHHHHHGGHHH22GFHFGGGGGHBHBGHFFHHHHHGHGGGGHHFHHGHDDGHGFFHHFGFHBCGGHHHHHHHH0GC:GGGGFH.AD;;9BFGGGG/FGGGE0B;BA0C
@M03495:530:000000000-LYBTV:1:2102:15901:4436 2:N:0:GTGACGTT+ATCTGGGA
ATATTTTGCCGTTGATAAACCAGCTAATCCTGAAAAAAAAATCAAAGCTAAAAACTACAATGCTAAGACCACGATGTGACTGCTATCAAAGTTAGATATATATGTAAATTATTCATCTGTCAAATCCTAGAATTATATCATACCTGCTCCAGCAATCACGACCTGTAATGGTTTAGTGGGTTGTTCACTGTTTCTGAAAAATGAAGATAGTTGTCCAGCTTCCAAAAAGTTTATTGTGTTTTCTAGTGGAG
+
AAAABF5DFFDA?FGGCGGGFGHHHHHGHHHHDGHHHGGGGHHHGHHHHHFHGHGHHHGHHHHHGHHHHHHHGGHGGGGHHGHHGHHHHHHFHFHHHHHHHHHHFGHHHHHHHFGHHHEDGHHHHHHHHHHHHHHGFHGHHGHHHGGHHFCFHFGHFFHGGGGDGGHHHHB?G01FGHHGDEDAGHHHHGHB=DGF00<DGHGH0CBFGGG0F<0CGHHH0GCHBCCAEFFFFGGG;0/=9C0;F0;;.0:
@M03495:530:000000000-LYBTV:1:2102:24404:4448 2:N:0:GTGACGTT+ATCTGGGA
ATATTTTGCCGTTGATAAACCAGCTAATCCTGAAACAAAAATCAAAGCTAAAAACTACAATGCTAAGACCACGATGTGACTGCTATCAAAGTTAGATATATATGTAAATTATTCATCTGTCAAATCCTAGAATTATATCATACCTGCTCCAGCAATCACGACCTGTAATGGTTTAGTGGGTTGTTCACTGTTTCTGAAAAATGAAGATAGTTGTCAAGCTTCCAAAACGTTTATTGTGTTTTCTAGTGGAG
+
A?1A1DD@@1AAEEGGFE1BAEEF1BAEH3FG11A100B00BFAF110FB1B1B/B11BAF1GB2FG11G0E/AGFBBG22@0D1@02@1@1D2BF2GHHHHHHBDGGBBFGHHHHGHFGH2E1BGHD2F11EHHHHEBGHH1>FF0111BG0<FFECCACBCCFFGDGHHGGHHB>FGA/?ACE1?GHH?<1FFFG111>CDBF==F0DDDG<<<=DGGHBFGG<..:;:/.CGHHFC/GH0GF0;0:9C
@M03495:530:000000000-LYBTV:1:2102:12071:4448 2:N:0:GTGACGTT+ATCTGGGA
ATATTTTGCCGTTGATAAACCAGCTAATCCTGAAAAAAAAATCAAAGCTAAAAACTACAATGCTAAGACCACGATGTGACTGCTATCAAAGTTAGATATATATGTAAATTATTCATCTGTCAAATCCTAGAATTATATCATACCTGCTCCAGCAATCACGACCTGTAATGGTTTAGTGGGTTGTTCACTGTTTCTGAAAAATGAAGATAGTTGTCCAGCTTCCAAAAAGTTTATTGTGTTTTCTAGTGGAG
+
BABCCFFFFFBBGGGGGGGGGGHHHFHHHHHHHHHHHGGGGHHHHGGFFGGFHHGHHEHHGFHFHHFBD22FEEFG1GHFEGEGBGFHGF3BGBBGHHHGHGHHHHHF4BFHGFHHHHHHHGHHHFFHHHHGFFHHHHHHHGDFHHHHGHEFFHHHGHHGDGCAGGGBGFFGHHF11=FA.><CHBGGFFFHHHHFHHHH.GHHHHEFCCGHHGF00CBHFFBGHFHED0;BFFGFGGGGFBBFFB0C90A
@M03495:530:000000000-LYBTV:1:2102:17512:4461 2:N:0:GTGACGTT+ATCTGGGA
ATATTTTGCCGTTGATAAACCAGGACTCAGGCTGGACCAAAGCTACATGCTGACAGATCGGAAGAGCGTCGTGTAGGGAAAGAGTGTTCCCAGATGTGTAGATCTCGGTGGGCGGCGGATCATTAAAAAAAAAAAAAACAAAAGTATGGGAGGTGACTGCGAGGATAGGATCACACCAGCGGTAAATTGAAAATGAGTAACACATATGACTACACATGGGACGCACAAGATCATACAAAGTAGATGATGTA
+
CCCCCFFFFFCBGGGGGGGGGGHGGHHHHHHHHHGHHHHHHHHHHHHHHHHHEHHHHHHHGGGGHHHGGGGEF?2DGFHFHHFHBBBBBGFGHHFGHH@434@4B?0F>ED/////></--<F1=B1F1--A@-----9..../0000/./;-..00:0/.----/00/00/.;00....--...0;000000000000:000.00:0:000/0;000/./:---9-/./00;000000/;000000:0;0
@M03495:530:000000000-LYBTV:1:2102:11146:4469 2:N:0:GTGACGTT+ATCTGGGA
ATATTTTGCCGTTGATAAACCAGGACTCAGGCTGGACCAAAGCTCACATGCTGACAGATCGGAAGAGCGTCGTGTAGGGAAAGAGTGTTCCCAGATGTGTAGAACTCGGTGGTGGGCGGAGCCTTAAAAAACAAAGAATGGTACATACAACTGCGTGGAGAATGCTTCAGAGAGCAACATCGGTGAGGTAGTATTCAGTGCAGATTCCGGGTGTAAGTGTAAGAGTACTGCAAGGCATGAAGAATTTAGGT
+
BBBBBFFBFFBBGGGGGGFGGGHGHHHHHHHHHHGHHHHGHHGHHHHHHHHHHBGFFGHGEFGGGGHGCEEEEFFGHHGBGHHGG@B4B@FGHBAFFEGFD344333//>>E/?//////<//<21111?@/?/<00>11>111=11111///0<..-../.0;00:00000/..//../0.......;00000;0009000900900/--.--/////9//9//9B/////;F..././///////////
@M03495:530:000000000-LYBTV:1:2102:10498:4490 2:N:0:GTGACGTT+ATCTGGGA
ATATTTTGCCGTTGATAAACCAGGGACTCAGGCTGGACCAAAGCTCACATGCTGACAGATCGGAAGAGCGTCGTGTAGGGAAAGAGTGTTCCCAGATGTGTTAATTACGGAGGGCGCCCGTACATTTATAAAACAACAAAACTAACCAGTACTCTAGTCTGGCACTTTACAACGCCATACGCGGTAGAGCCACGTCGTTCGACACTAACCATATCTCAATCAGTATACGTGCGGTTCTCACAAATATGAAG
+
BBBBBFBBBFD>EFCGGFGGGGHGGFGHFHHGHHFECGHGHHGHHFHGFHFHHHBGHFEDBEEDGGFAGGE?E>EFFGHG3FGGHHBGB@@433FG334B4344444?/>>////</<////??22222@2222?////000111<01.1>><11111>1=01/0</00000/---.:0;..--;..;00.//-..-9.9..;.-/9//9/://9//9/9///::9/9./..--.-9/;//;/./;:////
@M03495:530:000000000-LYBTV:1:2102:14924:4517 2:N:0:GTGACGTT+ATCTGGGA
ATATTTTGCCGTTGATAAACCAGCTAATCCTGAAAAAAAAATCAAAGCTAAAAACTACAATGCTAAGACCACGATGTGACTGCTATCAAAGTTAGATATATATGTAAATTATTCATCTGTCAAATCCTAGAATTATATCATACCTGCTCCAGCAATCACGACCTGTAATGGTTTAGTGGGTTGTTCACTGTTTCTGAAAAATGAAGATAGTTGTCCAGCTTCCAAAAAGTTTATTGTGTTTTCTAGTGGAG
+
A3AABFFFFFBAGGGGCGGGGGHHHHHHHGHHGC3FGGGEGHHDGGHEHFHHGHGHHFHFHFHHHHHHHFGHECHGEDGGGF3GHFBGHHGHHGHG4GGHBGHF?FHDGBGGGGHHFH4BDGEGHHHHHFGHHEG4FGHBGGFFHHHEHFEHBC2FGBGGC?@CBFFBGHHGDGGHGDGHGGGDGFHGHHGGHHHFHHHFGHF0DG00C0GG0CGCGH/C0;CGFHA..CFFBFB;99C///0000;;A0A
@M03495:530:000000000-LYBTV:1:2102:7605:4521 2:N:0:GTGACGTT+ATCTGGGA
ATATTTTGCCGATGATAAACCAGCTAATCCTGAAAAAAAAATCAAAGCTAAAAACTACAATGCTAAGACCACGATGTGACTGCTATCAAAGTTAGATATATATGTAAATTATTCATCTGTCAAATCCTAGAATTATATCATACCTGCTCCAGCAATCACGACCTGTAATGGTTTAGTGGGTTGTTCACTGTTTCTGAAAAATGAAGATAGTTGTCCAGCTGCCAAAAAGTTTATTGTGTTTTCTAGTGGAG
+
A1AAAFFBFFD11A1AGF11BCE0CGBGGCFCF1FGHGE??FBFFGFBGFEHFHEFG1BDFBFG2FGHGE>GGEHE>FHG2BFDDB0GBGHHHHF1BGHHGEGGFDGHHFHH2GHFHHBFBG21GDGGH>DBFHFEFHHHHEFFFHHGFFHFF00GGHCE///C<GHHDF1?FGHHFDFEEACAED0<DD0=<DGFDB<<.CGH0<0GHGGGBCGGBC;G/:.;:/E.90;0CB90C9////00;C0B.0C
@M03495:530:000000000-LYBTV:1:2102:17192:4547 2:N:0:GTGACGTT+ATCTGGGA
ATATTTTGCCGTTGATAAACCAGCTAATCCTGAAAAAAAAATCAAAGCTAAAAACTACAATGCTAAGACCACGATGTGACTGCTATCAAAGTTAGATATATATGTAAATTATTCATCTGTCAAATCCTAGAATTATATCATACCTGCTCCAGCAATCACGACCAGTCCTGGCAAACAACCTGCAGAAAAGCCAATCAAATATATTTTCACAAGAGATGGAATGTGAGGCAATAATAGAGTACAAAGGTTGA
+
BAABBFFFFFBAGGGGGGGGGGHHHHHHHHHHFHHHHGGGGHHHHFHHHHHHHHFHHHHHFHHHHHHHGHHHDGHEHHHHHHBGGFHHHHGHHHHHHHHHHHHHHHHHHFFHHHHHHHHHHHHHHHHHHHHHHHHHHHGHHHFGHHFGFHHGHHHHHHHGFGCGFFGGHHHHEFFFHCHAFGFHHHH/CCGHHEHHHHHHGHHHHFFBGFEHHHHCCGFGHHF00;FF?E?:CBBFEBFBFGFF9/F9CF9
@M03495:530:000000000-LYBTV:1:2102:15626:4548 2:N:0:GTGACGTT+ATCTGGGA
ATATTTTGCCGTTGATAAACCAGCTAATCCTGAAAAAAAAATCAAAGCTAAAAACTACAATGCTAAGACCACGATGTGACTGCTATCAAAGTTAGATATATATGTAAATTATTCATCTGTCAAATCCTAGAATTATATCATACCTGCTCCAGCAATCACGACCTGTAATGGTTTAGTGGGTTGTTCACTGTTTCTGAAAAATGAAGATAGTTGTCCAGCTTCCAAAAAGTTTATTGTGTTTTCTAGTGGAG
+
BBBBBFFFBFD2EECGGGGGGGHCHCHFHHHGBFHHGGCFGHCGHGGHHHHGHHGHHHHHHHHHHHGHHHHHGGHGHHHHHFFHHHHHHFHGHHHHHHHHGHHHHHHHHGHHHHHHHHFHFHHHHHHHFHHHHHHGHHGHHHFFHHHHHHHHEHHHHHHGGGGFGFBGHHGHFHFDFDGHGGGAGFHHHHDHGHHHGFGFFHFHHHHEBCCGHHHCGH/CHHFHFH..9:CCBF0B;C:/FBFFFGFFFF?
@M03495:530:000000000-LYBTV:1:2102:7616:4560 2:N:0:GTGACGTT+ATCTGGGA
ATATTTTGCCGTTGATAAACCAGCTAATCCTGAAAAAAAAATCAAAGCTAAAAACTACAATGCTAAGACCACGATGTGAATGCTATCAAAGTTAGATATATATGTAAATTATTCATCTGTCAAATCCTAGAATTATATCATACCTGGTCCAGCAATCACGACCTGTAATGGTTTAGTGGGTTGTTCACTGTTTCTGAAAAATTAAGATAGTTGTCCAGCTTCCAAAAAGTTTATTGTGTTTTCTAGGGGAG
+
BBABBFBB4FB>EAGFGFFGGGHGHHHCHFGHHGHG2EEECH3FGH52B5FGHG1353BE5BFFB53@BCH11>1C14B44BBBG43FGF34BF4@4BF@@G4B@BGHEDFB?BG44B?4EGHH4FHG4B?G?GG4?44FGD3B320B32B2?2<2222////?F1?@BGHFBGFF1GAF<F-<C11D<0=<=D0<0DGH.</0000<000<B0;C0:CGBGHHHHAE.BBGB090CF/9BF9B090.;.9
@M03495:530:000000000-LYBTV:1:2102:11010:4568 2:N:0:GTGACGTT+ATCTGGGA
ATATTTTGCCGTTGATAAACCAGGGACTCAGGCTGGACCAAAGCTCACATGCTGACAGATCGGAAGAGCGTCGTGTAGGGAAAGAGTGTTCCCAGATGTGTAGATCTCGGTGGTCGCCGGATCATTAATAAAAAAAAAAGAGTAGTAAGAGGGGGGCATGTGACATTCATAAACAATATAGTAGTGATGTAACAAAGCGTGCAGACGTACGAGTGACAGTAGAGGGATAGAACATCGTGGTGTCTCTTCGT
+
BBBBBFFFFFBB2EGFGGGGGGHGGGGHHHHGHGHGGHHHHHGHHGHGHHHHHHHGHHHHGHGGGGHHHGFEG>EFGHHEGHHHHHBGB4BGHHHAGG4FB4B444B4FF/?F/3<//<//?/022222@@FGF?@/>-../000000000..-;---..///////////////.:9/////////////////./;.9...9/.-;9.-..9.///999///.;...///////....9..//////.;
@M03495:530:000000000-LYBTV:1:2102:12356:4589 2:N:0:GTGACGTT+ATCTGGGA
ATATTTTGCCGTTGATAAACCAGTCAACGAATTTACTAATTCCAAAGCTCACATGCTGACAGATCGGAAGAGCGTCGTGTAGGGAAAGAGTGTTCCCAGATGTGTAGATCTCGGTGGGCGCCGGATCAATAAAAAAAAAAAAAAGAAAAAGTGAATGAGACAGCACTCATTTAGAATCAGATAACAATAGAAAGTCTGTTAGTTGTAGCTATCTGATGTTAAGTGTTTACAATTGACATAGGAGCATCAAA
+
CCCCCFFFFFCCGGGGGGGGGGHFHHHHGGGHHHHHHHHHHHHHHHHHHHHHHHHHHHGHHHHHGHGGGGHHHGGGGGG1BFFGFHHHHHGH@@FGGGB?FE@4443444BD0//?///>/////?/0222D>@@@FC@>----.:.//..0000000000//./.0//;00090000000000000090000000;00;0090990000:0/00:0009000000;/000;0;9B000:0;F/..09090
@M03495:530:000000000-LYBTV:1:2102:19880:4593 2:N:0:GTGACGTT+ATCTGGGA
ATATTTTGCCGTTGATAAACCAGCTAATCCTGAAAAAAAAATCAAAGCTAAAAACTACAATGCTAAGACCACGATGTGACTGCTATCAAAGTTAGATATATATGTAAATTATTCATCTGTCAAATCCTAGAATTATATCATACCTGCTCCAGCAATCACGACCTGTAATGGTTTAGTGGGTTGTTCACTGTTTCTGAAAAATGAAGATAGTTGTCCAGCTTCCAAAAAGTTTATTGTGTTTTCTAGTGGAG
+
AAAAABDDFFDBGGGEEBGGGGEFBFHHHGHD5GFF2EEGCHFFHFBBH55FBGEHHFFBGHHEHFHHHFHGFCFFFGFHH33F4FGHB3@4BFGHFHFDHGHH4BDGHFHFEGHHGBGHHH44GG??GBDGHGH4FGHHGFD2FG0FHHHF2FGFFHFDADCDF1FGGGD1?GFFFGF..>@EF1=DHHFDDGDGGFH0GCGBDCFGHGHHEHHHEFHB0GBGFHHE.;BB;BBFFFBBFF9F0F0C?BE
@M03495:530:000000000-LYBTV:1:2102:7520:4594 2:N:0:GTGACGTT+ATCTGGGA
ATATTTTGCCGTTGATAAACCAGCTAATCCTGAAAAAAAAATCAAAGCTAAAAACTACAATGCTAAGACCACGATGTGACTGCTATCAAAGTTAGATATATATGTAAATTATTCATCTGTCAAATCCTAGAATTATATCATACCTGCTCCAGCAATCACGACCTGTAATGGTTTAGTGGGTTGTTCACTGTTTCTGAAAAATGAAGATAGTTGTCCAGCTTCCAAAAAGTTTATTGTGTTTTCTAGGGGAG
+
BBB@AFFDFFDBAEGGGGGGGFHGHHHGHHHHHHFHFCGGGHHHHHFHHHDGHHGGHHEHHBHHHHHHHHHHGCGGGFEHFHFFHGGGFHBB4FFFHHHHHHHHFGHHHFHHFFHGHHFHHHHHHHHHGDBFFHHFHGHFHHFHHHFHFBBG2<GHBGH///>CGGHFHGB?GFGGGHFHDEGGHHGHHGHHHHHHG0DFGHHHEHHBGHFFGFBGHH/CCGHHCCGEDFBBBFGGFFCBFFF0B00.9.@
@M03495:530:000000000-LYBTV:1:2102:24175:4603 2:N:0:GTGACGTT+ATCTGGGA
ATATTTTGCCGTTGATAAACCAGCTAATCCTGAAAAAAAAATCAAAGCTAAAAACTACAATGCTAAGACCACGATGTGACTGCTATCAAAGTTAGATATATATGTAAATTATTCATCTGTCAAATCCTAGAATTATATCATACCTGCTCCAGCAATCACGACCTGTAATGGTTTAGTGGGTTGTTCACTGTTTCTGACAAATGAAGATAGTTGTCCAGCTTCCAAAAAGTTTATTGTGTTTTCTAGTGGAG
+
AAAAAFFFFF@>E1AFFG1DAGFHFF13BADFFFFGFAEEEHCGFEFFFFBE1GGHHHEHHHHHGHHHHGBA?EHEC1@22FBHFHGHEBDFDGFHHHFFFHD22B>EGDFHHHDGGHHFDGHGFFGFBHEHHGF22B2>GG10FFFHHGHFGG011G1A/>@E0?GF1FH<GHEB<=0<.>@.FGF0DDDGGHHHF0<GHFBDBD0C0C:0CBG:C/C0CGFF:GG.C0B;BFEFBFGFGGGFFF0C90C
@M03495:530:000000000-LYBTV:1:2102:17258:4613 2:N:0:GTGACGTT+ATCTGGGA
ATATTTTGCCGTTGATAAACCAGCTAATCCTGAAAAAAAAATCAAAGCTAAAAACTACAATGCTAAGACCACGATGTGACTGCTATCAAAGTTAGATATATATGTAAATTATTCATCTGTCAAATCCTAGAATTATATCATACCTGCTCCAGCAATCACGACCTGTAATGGTTTAGTGGGTTGTTCACTGTTTCTGAAAAATGAAGATAGTTGTCCAGCTTCCAAAAAGTTTATTGTGTTTTCTAGTGGAG
+
BBBBBFFFDFDBFCGGGGGBGGHHFHHHHHHHGHGFFEEEGHHHHHEHHHGFGFDGHHHHHHHHHFHHFHFHGGHGHHHHEHFHHHHHGHHFGHFHHHGHHHHHHHGFHGHHHHHHHHHHGHHHHHHHHHHHHHHGFFDHHHHFHHFHFFG2GF@GHFHD?FCFB?D1GHHFFHHD=GHG<FGGEHHHHHHGGGGEG0GGFGHG00CGCHHHHHB0CGFGCCCGCC;EEFFGGGFF;09FFGFFFFCFFFE
@M03495:530:000000000-LYBTV:1:2102:15143:4625 2:N:0:GTGACGTT+ATCTGGGA
ATATTTTGCCGTTGATAAACCACCCTCCCTGTGGTCGTTATCTTGCTCCTTCTGTCGTCAACGAATTTACTAATTCCAAAGCTCACATGCTGACAGATCGGAAGAGCGTCGTGTAGGGAAAGAGTGTTCCCAGATGTGTAGAGAGCGGCGGGGGGCGTGGTATTAAGAGAAAAAAGCATGGAGATAAGAGCTAGGCGAGTACGAAGTGAGAGACCAGATATCACAGACGCAAGACACGAGCCGGACAATGT
+
BBABBFFFFFBAEEGGGGGGGGGGGHHGGHHHHHHHGGGHHHFHHGHHHHHHHFHHGEFHGHGGGHHGGHHHFHFHHGFHHHHHHGHHHHGHDGFHGHHHGGGGHGFGGGGGG/BFGFHHGGBGDG3BBFGFCFGD33B32222///</>>@---:----;//9;B///;/;..-..//;9/.//////:;///:/9---.;9...;/////....;./////////:-----../..9-9-9----.9/:
@M03495:530:000000000-LYBTV:1:2102:6754:4662 2:N:0:GTGACGTT+ATCTGGGA
ATATTTTGCCGTTGATAAACCAGCTAATCCTGAAAAAAAAATCAAAGCTAAAAACTACAATGCTAAGACCACGATGTGACTGCTATCAAAGTTAGATATATATGTAAATTATTCATCTGTCAAATCCTAGAATTATATCATACCTGCTCCAGCAATCTCGACCTGTAATGGTTTAGTGGGTTGTTCACTGTTTCTGAAAAATGAAGATAGTTGTCCAGCTTCCAAAACGTTTATTGTGTTTTCTAGTGGAG
+
A1A1AF33FFDAG11ED3F11AF0FFFHGBEGB1FD0?///B1BBA10BBFFAFC1G1BF1ACBE2BG10BGFEHFC1GGFFBGHECGE1F@FFHHG22@2BFGFFGHHHHHFGHDGFF>2BBGFGGGD><BGGHFBBHFBF1GHFFH1GG1F0<GB1@FBCGGFG<F<GHBGCHHDGEAEFC<AG1>D<00=DFDD0<0<CGGDDDGFBCGHH:0:G/C0:C:0;..:;BB.CBF;C//9/0=0B00.:E
@M03495:530:000000000-LYBTV:1:2102:16675:4673 2:N:0:GTGACGTT+ATCTGGGA
ATATTTTGCCGTTGATAAACCAGAGGACTCAGGCTGGACCAAAGCTCACATGCTGACAGATCGGAAGAGCGTCGTGTAGGGAAAGAGTGTTCCCAGATGTGTTGATCTCGGGGGGGGGCGGTACATTTAAAAAAAAAAATGGGAGAGCGTGCGACTCCAGCTTGTAACATACACATGAGCTGGCTGAGCGTAGATGGTGATTTCAACTCGATATATCCTACGAGAGAGTTGGACGGTAAGATTCTAGCTGG
+
BBBBBFFFFFBBGGGGGGGGGFGHHGHHGHHFHHFHGHHHHHHCGHHGAEHHGHFHHGHHHHHGGFGFHHGEAEEEGHFHEGHEHCCFG4@FFHHHEFB4BB3?444440////--------..////9////-;-;@-.//....9.-9..-.--.//;B//9.//////;//:///////.;..;.9-..-.///9////;///:/99./.-/9/9///.9..-..///;/9--...////9////9/9
@M03495:530:000000000-LYBTV:1:2102:13745:4691 2:N:0:GTGACGTT+ATCTGGGA
ATATTTTGCCGTTGATAAACCAAAGCTCACATGCTGACAGATCGGAAGAGCGTCGTGTAGGGAAAGAGTGTTCCCAGATGTGTAGAGCTCGGCGGGGGCCGGATTATGATAAAAAAAAAAAAGATAGAAAAGGACTCCTTGTAGGAAAGGTGAAGGCAGGCACTTATGCAGGCTCGGATAAGGTGGCTGATCTGGTGGGACGTGGCGGATATTCAGCGGTCGTCGATGGAGATGAACACAGTGATATCTGT
+
BBBAAFFFFFBBCGGGGGGGGGHHHHHGHHHHHHHHGHHHHHHHGGGGFHHEEGAEGGHGHEHHHHHH5GF@FGHHH1GDFE4B343BB31>1>//////---<<0=0000<0<0-:--;--:.;00090//./:///;9////B///9.://;B/...-..../////9/....-:...://;/..:A./////:..-..-.:.-----9//////9-9---.--./.9.///////.;.//9://///9
@M03495:530:000000000-LYBTV:1:2102:6763:4697 2:N:0:GTGACGTT+ATCTGGGA
ATATTTTGCCGTTGATAAACCAGCTAATCCTGAAAAAAAAATCAAAGCTAAAAACTACAATGCTAAGACCACGATGTGACTGCTATCAAAGTTAGATATATATGTAAATTATTCATCTGTCAAATCCTAGAATTATATCATACCTGCTCCAGCAATCACGACCTGTAATGGTTTAGTGGGTTGTTCACTGTTTCTGAAAAATGAAGATAGTTGTCCAGCTTCCAAAAAGTTTATTGTGTTTTCTAGTGGAG
+
BBBBBFF5FFBBGGGGGFGGGGHHHHHHHHHGHFFHHGEEGHGHHHFHHGHHHHGHHHHHHGHGHFHHEHHHGGHGHHHEGFGHGFGGGHHHHHHHHH4GHHHGFGGFFFHHHHHHHGHHGHGHHGHHHGFGFHHHHEHHHHHFHHGHHHHHHGCHGFGGGGGGHHHFGHDDGHHHDFHEDFFGHGGDDFGGDDHHHFHHAGDGDHBF0CHHHHFHHHHH0;C00:CEAFFFGFBFFGFGGGGFBB0999E
@M03495:530:000000000-LYBTV:1:2102:15655:4698 2:N:0:GTGACGTT+ATCTGGGA
ATATTTTGCCGTTGATAAACCAGTTGGCTCTAGCTGCCATGCAATGTCACAACCACTTCTTGCCCTCCAAAGCTCACATGCTGACAGATCGGAAGAGCGTCGTGTAGGGAAAGAGTGTTCCCAGATGTGTAGAGCTCGGTGGGGGCCGGGTCATTAAAAAAAAAAAAAGAGCAATAGACAGGGACACAGGTCTTATTGCAGGACATACTTATCTGCGGGCGCGTCAGCTTGAGTAGTGAGAGGAAGACACA
+
CCBCCFFFFFCCGGGGGGGGGGHHHHFHHHHHGHHHHHHHHHHHHHHHGHHHGGGGHHHHHHHHHHHGHHHHHHHHHHHHHHHGHHHGHHHGGGGFHHGGGGGG?FFGGFHHHHH4FDBGFFHHHHG4BF4BB3322?</////////<->-0111=0<<@F-@@?--..//0/00900;/;;..../..;0;00900000...990000090000---------.90:B/.00000/00;0../..////
@M03495:530:000000000-LYBTV:1:2102:13177:4754 2:N:0:GTGACGTT+ATCTGGGA
ATATTTTGCCGTTGATAAACCAGCTAATCCTGAAAAAAAAATCAAAGCTAAAAACTACAATGCTAAGACCACGATGTGACTGCTATCAAAGTTAGATATATATGTAAATTATTCATCTGTCAAATCCTAGAATTATATCATACCTGCTCCAGCAATCACGACCTGTAATGGTTTAGTGGGTTGTTCACTGTTTCTGAAAAATGAAGATAGTTGTCCAGCTTCCAAAAAGTTTATTGTGTTTTCTAGTGGAG
+
BBBBBFFFFFBBGGGGGGGCGGHHGHGHHHHHHHHHGGGGGHHHHGGBGHFFHFGHGHHHFHHHHFFHHHGHGGHGFFHFHHGHHHHHHHHFHHHGHHHHHHFHFGHHHHHHHHHHHHHHHHEFHHHHHHGHHHHHHHGFHHHHHHGHHHHFBFGGGHHGG@@DGGHBHHHHHAGF<GFEDGGGHHHHFHFHGFHHHFHHHHHHDHHHHFHHHHEHHHEFCCCF:0..;:CFFGGGFFBCBFGGGFFGGGG
@M03495:530:000000000-LYBTV:1:2102:9398:4765 2:N:0:GTGACGTT+ATCTGGGA
ATATTTTGCCGTTGATAAACCAGCTAATCCTGAAAAAAAAATCAAAGCTAAAAACTACAATGCTAAGACCACGATGTGACTGCTATCAAAGTTAGATATATATGTAAATTATTCATCTGTCAAATCCTAGAATTATATCATACCTGCTCCAGCAATCACGACCTGTAATGGTTTAGTGGGTTGTTCACTGTTTCTGAAAAATGAAGATAGTTGTCCAGCTTCCAAAAAGTTTATTGTGTTTTCTAGTGGAG
+
AA11A3D3DFD1AEFGG3FGBF00EAFDGHHFEFFHHCFAAFGHFEFFEH11FGGHBFFFGECGHHBGHCGHG>?FGHHHHFCGGHHGHHFEGGFEEHHEHGFHBDFDGHHHFFFB2FGDGHHHHBEGHFHEGHFBGHHFGH1<FDCBGFFFHGGHG1@<ABCCG<FDFHHGHF1<<FGHCFCCHD<DFHDF00DBD000.C0=0CGHCGHEHFBGBFHHGHHECCCEF9;0;0C0C0FFFGB00F90F0.
@M03495:530:000000000-LYBTV:1:2102:16289:4776 2:N:0:GTGACGTT+ATCTGGGA
ATATTTTGCCGTTGATAAACCACCCTCCCTGTTCCAAAGCTCACATGCTGACAGATCGGAAGAGCGTCGTGTAGGGAAAGAGTGTTCCCAGATGTGTAAATATCGGGGGGCGGCGGGTCATTAAAAAAAAAACAAACAGATAGGTCCAGATCTAGTGTGGTACAATACGACTAAAGGACGTGTAATCTTTCTTACTATAGTACACGTGAGTGAGCCGAGGTCTATCGACGTCTCGGTTCTGTTGACTAACT
+
CCCCCFFFFFCCCGGGGGGGGGGGGHHGGHGHHHHHHGHHHHHHHHHHHHHHHHGHEHGGFEHHHGEEGFG1FDGGFFHFGHBG@4B@GFHEHEBD444444B@FE/>E-----::---./////;/@DAFF......//////:://///////;///./////;:/....-///9/.-..:///////////9////////9/9....//////9;9-;/////.;---.///....////9//////9
@M03495:530:000000000-LYBTV:1:2102:16875:4798 2:N:0:GTGACGTT+ATCTGGGA
ATATTTTGCCGTTGATAAACCCGCTAATCCTGAACAAAAATTTATATCTAAATTCTAAAATGCTACGACCACGATGAGAATGTTATCAAAGTTAAATATATATGTAAATTATTCATCTGACAAATCCTAGAATTATATCTTATTGGTTATAGTAATTACGTCATATATTGGATTAGTGTGATTTTCACTGTTTCTGAAAAATGAAGTTAGTTGTTCAGCTTCCTAAAAGTTTTTTTTGCTTTTTAGTGGAG
+
>11>1333B1>11AAFG3BFG00A000D12D11B110B0/011D2222AB11221D22DAA11D21/EA//A////11D11112B22B@1112B22BF2E2222@BF2221@2DD22212B110>1B1B111BEGBD222B222111/112>2>B2221?0B/0222222@1@@<1@1>11211111@F1G1<D111?11<<11>>11>1>111.11<0000/000000<000.:---090000;900.09
@M03495:530:000000000-LYBTV:1:2102:14853:4805 2:N:0:GTGACGTT+ATCTGGGA
ATATTTTGCCGTTGATAAACCAGCTAATCCTGAAAAAAAAATCAAAGCTAAAAACTACAATGCTAAGACCACGATGTGACTGCTATCAAAGTTAGATATATATGTAAATTATTCATCTGTCAAATCCTAGAATTATATCATACCTGCTCCAGCAATCACGACCTGTAATGGTTTAGTGGGTTGTTCACTGTTTCTGAAAAATGAAGATAGTTGTCCAGCTTCCAAAAAGTTTATTGTGTTTTCTAGTGGAG
+
BBBBBFFFFFBBGGGGGGFGGGHHHHHHHHHHGHHGGGGGGHFHHHHGGHGFFHGHHHHHHHHHHHHHHHHHGGHGHHHHHHGHHHHHGHHHHHHHHHHGHHHHEHHHHHHHHHHHHHHHGHHHHHHHHGFHHGHHHHHHHHFHHHHHHHHHHHHHHHGGGGGGHGHGFHHGGHFHHHGHGGGGHHGHHHFFHGFHHEFDAFG0DGCH0GCCHHHHFHEHEHFFB0C9EFGFFFFFFFCB::0CBBBFEGG
@M03495:530:000000000-LYBTV:1:2102:16269:4817 2:N:0:GTGACGTT+ATCTGGGA
ATATTTTGCCGTTGATAAACCAGCTAATCCTGAAAAAAAAATCAAAGCTAAAAACTACAATGCTAAGACCACGATGTGACTGCTATCAAAGTTAGATATATATGTAAATTATTCATCTGTCAAATCCTAGAATTATATCATACCTGCTCCAGCAATCACGACCTGTAATGGTTTAGTGGGTTGTTCACTGTTTCTGAAAAATGAAGATAGTTGTCCAGCTTCCAAAAAGTTTATTGTGTTTTCTAGTGGAG
+
BABBBFFFFFB>EFGGGGGGGGHHHHHHHHHHHCFHCCEGGGHHHHHHHHHHHHGHHGGGGHHHHFGHHHHHGGHGHHGHGHHHHHHHFHHHHFHHHHHHHHHHBGHHHHHHHGHHHGEHHHHFGHEHHGFDHHHHHGHHHHFHHHHHEHHFBGGHHHHGGDGGGGHGEHHFGFFBF<GFDFCAHHGFHHHFHGHHGDDDF<GHHGHGHHHHFHH:GHGHBHHBCGEEABFFGFFFFG/CFBFFGG0090E
@M03495:530:000000000-LYBTV:1:2102:8956:4827 2:N:0:GTGACGTT+ATCTGGGA
ATATTTTGCCGTTGATAAACCAGCTAATCCTGAAAAAAAAATCAAAGCTAAAAACTACAATGCTAAGACCACGATGTGACTGCTATCAAAGTTAGATATATATGTAAATTATTCATCTGTCAAATCCTAGAATTATATCATACCTGCTCCAGCAATCACGACCTGTAATGGTTTAGTGGGTTGTTCACTGTTTCTGAAAAATGAAGATAGTTGTCCAGCTTCCAAAAAGTTTATTGTGTTTTCTAGTGGAG
+
A?ABBFFFFFBBFGFGGGGFGFHHGHHHHHHHHGF5GGGGGHHGHFGBGHEF3FEGHHHHHHHHH5GHHHHHGGHEGHHHHFFHFHFHGHHHHFHHHGHHGHHHFGHHHHHHHHGHHHGHGHHHHHHHFGBHHHHHHHHHHHHGHHGHHHHGGHHHHFHGGGGGGHHBFGFFGGHGFHHEEGGDHFGHHHHHGHHHGHFDCHHHFHHGFHHHHHFCFFFFFHHECCG.C0CFGGGGFFFFGGFGGGFBAFE
@M03495:530:000000000-LYBTV:1:2102:12517:4871 2:N:0:GTGACGTT+ATCTGGGA
ATATTTTGCCGTTGATAAACCACCCTCCCTGTGGTCGTTATCTTGCTCCTTCTGTCGTCAACTTACTAATTCCAAAGCTCACATGCTGACAGATCGGAAGAGCGTCGTGTAGGGAAAGAGTGTTCCCAGATGTGTAGATCTCGGGGGGCGCCGGATCAATATAAAAAAAAAACAGGAAGAAGTGGACATCAACGATCGGGTGGTATCTGTACTACAAGTAATCTTAATCACTGTAATGATCTACTCTATCG
+
CCCDCFFFFFDCGGGGGGGGGGGGGHHGGHGHHHHHGGGHHHHHHHHHHHHHHHHHGGGHGHHHHHHHGHHHHHHHHHHHHHHHFHHHGHHHHHHHGGGGHHHGGGGGG/FHHGHHHHGHGGDDGHHHGAHG3F33?3B3D3BF/>A--9---9-.9.01111:<1B--9-=../../..//1000<:0000/.9..-.-.--.1111111111100011111111111101111111111111101111.
@M03495:530:000000000-LYBTV:1:2102:16969:4893 2:N:0:GTGACGTT+ATCTGGGA
ATATTTTGCCGTTGATAAACCAGCTAATCCTGAAAAAAAAATCAAAGCTAAAAACTACCATGCTAAGACCACGATGTGACTGCTATCAAAGTTAGATATATATGTAAATTATTCATCTGTCAAATCCTAGAATTATATCATACCTGCTCCAGCAATCACTAATGGTTTAGTGGGTTGTTCACTGTTTCTGAAAAATGAAGATAGTTGTCCAGCTTCCAAAAAGTTTATTGTGTTTTCTAGTGGAGGTCTTG
+
CBBCCFFFFFBBGGGGGGGGGGHGHHHHHHHHHHHHFGGGGGHHFHGHHHHGHHGHHHHHHHHHHGHHHHHHGGHGHHHGHHHHHHFHHHGHFGGHFHHHHHHHHHHHHHHHHHHHHGHHHHHHHHHHHHHHHHHHHHHHHHHFHHFHHHHHFFGFHHHHH2GHEGHHHGGGGFGGEGHFGHHHHHHHHHEHHHHHGEG0=DGHHEHHHHHHHGHGHFHCGGAGFFHFHHFHFFFGBFBFGG?F?D;BFG0
@M03495:530:000000000-LYBTV:1:2102:19667:4909 2:N:0:GTGACGTT+ATCTGGGA
ATATTTTGCCGTTGATAAACCACCCTCCCTGTGGTCGTTATCTTGCTCCTTCTGTCGTCAACGAATTTACTAATTCCAAAGCTCACATGCTGACAGATCGGAAGAGCGTCGTGTAGGGAAAGAGTGTTCCCAGATGTGTATATCACGGGGGGGGCGGGGTCATGTAAAAAAAAAAAAATTATATATCCAGCTCGAACGAGGGTCGCATGTATTGCTAATGAATATATATAGTGATTAGTCCGTGTATGAAG
+
CDCCCFFFFFCCGGGGGGGGGGGGGHHGGHGHHHGHGEGHHHHHHGHHHHHHHHHHGGGHGHGGGHHHHHHHHHHHHHHHHGHHHHHHGHFFHHHFGHHHGGGGHHHGGGGEG?GHHGHHGHHHHHB3FHHHHHHDBGFD222222??/>@---------..:000;000-;:@----.00000000000/00.-:;:..--./---..0000000000:00:000:0000000:000:00.9../00000
@M03495:530:000000000-LYBTV:1:2102:17320:4921 2:N:0:GTGACGTT+ATCTGGGA
ATATTTTGCCGTTGATAAACCAGGGACTCAGGCTGGACCAAAGCTCACATGCTGACAGATCGGAAGAGCGTCGTGTAGGGAAAGAGTGTTCCCAGATGTGTAGGTATCGGTGGTGGGCGCGTTATTAAAAAAAAAAGAAAGAAGAGAGATGTTAGGTGGCAGTGAAGAGACATCTTGTGCTGCTTATAAGAGTTGATAGATCTCTCACGTAGCTAGAGCAGTCATATGACTAAGCATCATTCGTAGAACTG
+
BCCCDFFFFFDCGGGGGGGGGGHGGGGHHHHHHHHGHHHHHHGHGHHHHHHHHHHHHHHHHHGGGGHHHGEGGFG?FGHGGHGHFHGHG4@GHHGHHFHF4433BBF4/>?/E////////<//?@2222F@CC@-.<<<0/./0./..=00000:;0;.:.:00000:///0000000000:000000;00;0000;0:000:0000../.:00;0000:0:00:00000000/00:000:0:/..0000
@M03495:530:000000000-LYBTV:1:2102:15186:4929 2:N:0:GTGACGTT+ATCTGGGA
ATATTTTGCCGTTGATAAACCAGCTAATCCTGAAAAAAAAATCAAAGCTAAAAACTACAATGCTAAGACCACGATGTGACTGCTATCAAAGTTAGATATATATGTAAATTATTCATCTGTCAAATCCTAGAATTATATCATACCTGCTCCAGCAATCACGACCTGTAATGGTTTAGTGGGTTGTTCACTGTTTCTGAAAAATGAAGATAGTTGTCCAGCTTCCAAAAAGTTTATTGTGTTTTCTAGTGGAG
+
CBCCCFFFFFCCGGGGGGGGGGHHHHHCHHHHHGHGHGGGGHCHHHFHHHHHHHGHHHHHHHHHHHHHHHHHGGHGHHHHHHFHHHHHHHHHHHHHHHHHHHHHFHGHHHHHHHHHHGHHHHHHHHHHHHHHHHHHGHHHHHFHHGHHHHHHHHHHHHHGGGCGHGGHHHHGHFHGGGHHDGGGHFHFHHHGHFHHHHHFHHGHHGGHFGHHHHHFFHHHHHGHGF..CCFGFBFFCFFGGFBFBBFGGGG
@M03495:530:000000000-LYBTV:1:2102:16849:4949 2:N:0:GTGACGTT+ATCTGGGA
ATATTTTGCCGTTGATAAACCAGCTAATCCTGAAAAAAAAATCAAAGCTAAAAACTACAATGCTAAGACCACGATGTGACTGCTATCAAAGTTAGATATATATGTAAATTATTCATCTGTCAAATCCTAGAATTATATCATACCTGCTCCAGCAATCACGACCTGTAATGGTTTAGTGGGTTGTTCACTGTTTCTGAAAAATGAAGATAGTTGTCCAGCTTCCAAAAAGTTTATTGTGTTTTCTAGTGGAG
+
BBBBBFFFFFBAGGAGFGGGGGHHHHHHHBGHHGHHHGGGFHHHHHHHHHHHHHGHHHHGHHHHHFHHHHHHGGGEHHHFHFHGFFFHHHHHGHHHHHHHHHHHHHHHHFHHHHHHGHHHGHHGHHHHHHHHHFHGHHHHHH3GHHHHHEGFEHHHHBHDGGGGFFHFHHGGGGCFDHGACF@DHHHHHHHHHHHHHGHHHHHGHGGGFCGHGHHCGHEGHHFGFGEEDBFGGFGFFBBFFG0FBFBFFBE
@M03495:530:000000000-LYBTV:1:2102:21290:4955 2:N:0:GTGACGTT+ATCTGGGA
ATATTTCGCCGTTGATAAACCAGCTAATCCTGAAAAAAAAATCAAAGCTAAAAACTACAATGCTAAGACCACGATGTGACTGCTATCAAAGTTAGATATATATGTAAATTATTCATCTGTCAAATCCTAGAATTATATCATACCTGCTCCGGCAATCACGACCTGTAATGGTTTAGTGGGTTGTTCACTGTTTCTGAAAAATGAAGATAGTTGTCCAGCTGCCAAAAAGTTTATTGTGTTTGCTAGTGGAG
+
1>AA@F3B1>A>1A1FB3B1FFHAGDHHBGFEH1EEGC//EHHHFFFHHBG111BGF111F1FGHEGHHFFEGE/B0B@GHHHHHEBG2B1EEGHHFHHEFFGH>2FFGHGHGFD2F2GBFDGEGFCHH1B1FGDFGDB2GFG0BFGFGF///>>1F11??/<<GGGFBFHGF011=FGEAC@.<GBHHHFGHGGFCCFG;.;00CC00:;0G;99CF/F/;9/9;..;CBBFFB009////00;90;-/-
@M03495:530:000000000-LYBTV:1:2102:6289:5003 2:N:0:GTGACGTT+ATCTGGGA
ATATTTTGCCGTTGATAAACCAGAGGACTCAGGCTGGACCAAAGCTCACATGCTGACAGATCGGAAGAGCGTCGTGTAGGGAAAGAGTGTTCCCAGATGTGTTGAGCTCGGGGGTCGCTGGTTCTTTATAAAAAAAAAGAATACTAGCTGCTGTAGATATAGTTATAAGATATCAAGAGATATAGACAATTAAATAGTCTCTTCTTCTACGTATCAAAGATCCTGTAGCATCTTGAAATGACAATTGATGT
+
A?AAAFFFFFBCGGGGGFGGGGHHHG4FG44FHHHGGGHHGHHHEG3GFFFFEHHGHHHHHGAEAFECEHGGGGEE1?GHG3EGFBFFGB@FBGG31FFHF43?43333?>//B//>//?/?11111111?111<-<-...<00;00/00/000000000000000000009000000.9;0;00;00/000000900090000000///.9/9./////:////;//////:///////:9///;//9//
@M03495:530:000000000-LYBTV:1:2102:15621:5006 2:N:0:GTGACGTT+ATCTGGGA
ATATTTTGCCGTTGAAAACCAGCTAATCCTGAAAAAAAAATCAAAGCTAAAAACTACAATGCTAAGACCACGATGTGACTGCTATCAAAGTTAGATATATATGTAAATTATTCATCTGTCAAATCCTAGAATTATATCATACCTGCTCCAGCAATCACGACCTGTAATGGTTTAGTGGGTTGTTCACTGTTTCTGAAAAATGAAGATAGTTGTCCAGCTTCCAAAAAGTTTATTGTGTTTTCTAGTGGAGG
+
AB@ABFFFFFBAFEGBGGGGGGHHHHHHGHHGHHHHGGGCHHHHHGHHFHGHFGHGGHFEHHBGFHHHHHHGGGGCGFHHHEHDHHHHHFDEHHHHHHHEHHHHHHEHFHHHGHHFFH4GHHFHHHHGHFHHHHHHHGHHGHFHHHHFHHHEGCGHHGF?CGFH?<FFHHHFFGGGGCEDF-CGHHHHHHGGHFHBGGHHHGG0;0;CC:CCG0CCGCGHHFHH0C.;9CF0BFFGGCFFGGGFGFGEFEG
@M03495:530:000000000-LYBTV:1:2102:9767:5010 2:N:0:GTGACGTT+ATCTGGGA
ATATTTTGCCGTTGATAAACCAAAGCTCACATGCTGACAGATCGGAAGAGCGTCGTGTAGGGAAAGAGTGTTCCCAGATGTGTAGATCTCGGGGGGGGCCGGGTCAATAAAAAAAAAAAAATGTTAGTCGTAGTGCGGTGGTGAGAAGATTAAAGAGGCTAGAGGCTTACAGCTATATAAGTGAAGACTTGGGCAATAGCAGAAGCTTGGTAGATGCGAACTCGGTCTAGCTAATGTTTGTATGGCGATAA
+
CCCCCFFFFFCBGGGGGGGGGGHHHHHHHHHHHHGGHHHHHHHHGGGDHHHGGGGFGBGGHFHHHHHHFGDD5FHHGHHG5EDB3444B41E//E?---99--.-:0;00:BFFFF=-@-@.00;;000.::.;/0--.9:..0.00/0000:0;0/;..0.:0;../0:00000000000000000/0:00../.000000//0:00/.0000000-.-;.0.....00000000;00:/0:0/.---:.
@M03495:530:000000000-LYBTV:1:2102:18872:5024 2:N:0:GTGACGTT+ATCTGGGA
ATATTTTGCCGTTGATAAACCAGCTAATCCTGAAAAAAAAATCAAAGCTAAAAACTACAATGCTAAGACCACGATGTGACTGCTATCAAAGTTAGATATATATGTAAATTATTCATCTGTCAAATCCTAGAATTATATCATACCTGCTCCAGCAATCACGACCTGTAATGGTTTAGTGGGTTGTTCACTGTTTCTGAAAAATGAAGATAGTTGTCCAGCTTCCAAAAAGTTTATTGTGTTTTCTAGTGGAG
+
AA1AAFFBFFD1EEGGFFFGGGHHHHHHHHHGGHGHHGGGGHHHHHFFHFFGHFGHHFHHHHHHHEFHHHHHFGHGFHHHHFEHHHHHGHGHHHHHHHHHHHHHHHHHHGHHFHGHHHHHHHBGHHHHHHGHHHHHHHGHHHBGHHHHGF<F0G0GHGHGGGGGB<?DGHGGHFFE=<<.CFGGEHHHHHGHHEFHHF0<.GHHFHHHFHHHHHHFFHHFHC/C;GCEEFBFGGFFGFGBFFEB00;C.9;
@M03495:530:000000000-LYBTV:1:2102:11996:5041 2:N:0:GTGACGTT+ATCTGGGA
ATATTTTGCCGTTGATAAACCAGCTAATCCTGAAAAAAAAATCAAAGCTAAAAACTACAATGCTAAGACCACGATGTGACTGCTATCAAAGTTAGATATATATGTAAATTATTCATCTGTCAAATCCTAGAATTATATCATACCTGCTCCAGCAATCACGACCTGTAATGGTTTAGTGGGTTGTTCACTGTTTCTGAAAAATGAAGATAGTTGTCCAGCTTCCAAAAAGTTTATTGTGTTTTCTAGTGGAG
+
BABBBFFFFFBBGGGGGGGGGGHFHHHHHHHHHHHCGCFGGHGHHHHHHGHGHHGHHHHHFHHHHFHHHHFHGGHFB4GFGHBGHHFFHHHFGHHHEFGGHHHHHHHHHDGHHHHHHHGHHHGFFHHHHHFHHHHHHFGGHHHHHHHHBGHFBGCDHHHGGGGGHGGFGHHFGFFHDDAGGFGGHHHHH0DDGHHHGHHHFHH0DGFHHHFFBGHH0GGFGFHBGGC?ABFGFGGGGGFFGB0FF0;B;9.
@M03495:530:000000000-LYBTV:1:2102:20283:5105 2:N:0:GTGACGTT+ATCTGGGA
ATATTTTGCCGTTGATAAACCAGGACTCAGGCTGGACCAAAGCTCACATGCTGACAGATCGGAAGAGCGTCGTGTAGGGAAAGAGTGTTCCCAGATGTGTAGATTACGGGGGGGGGCGGGTAATTATAAAAAAACAAAGCACGAACGCTGAGGGCGGTATTGACCGTGAGAATGAGACTAGGGGTACACTACGCACATCGTGACGAGTACTACTCTGCTAGTGTGATGCACGTACCAGATGACACGGCAGG
+
DDBCCFFFFFCBGGGGGGGGGGGGHHHHHHHHHHGGHHHHHHGHFHHHHHGHHHFFHHHHHGGGGHHGGGGGEE1EGHGFHHHFHFGFBBEFGHEFGFF44B4444?/>//B?-9-9:----::0B0::0BBB;....//0/-..--........---..:000:-;...00000000;00/..;.0000//:-.:-00.;./.9.-:.000000000000::00000000../9.00:000000:-----
@M03495:530:000000000-LYBTV:1:2102:16016:5114 2:N:0:GTGACGTT+ATCTGGGA
ATATTTTGCCGTTGATAAACCAGCTAATCCTGAAAAAAAAATCAAAGCTAAAAACTACAATGCTAAGACCACGATGTGACTGCTATCAAAGTTAGATATATATGTAAATTATTCATCTGTCAAATCCTAGAATTATATCATACCTGCTCCAGCAATCACGACCTGTAATGGTTTAGTGGGTTGTTCACTGTTTCTGAAAAATGAAGATAGTTGTCCAGCTTCCAAAAAGTTTATTGTGTTTTCTAGTGGAG
+
BCABBFFFFFCBGGGGGGGGGGHHHHHGGFHHHHHHHGGGGHGHHHGHHHHHHHGHHHHHHHHGHHHHHHHHGGHGFFEFGHGHHFFHHGHHGHHHHHHGHHHHBFHHHHHHHHHHHHHHHHHHHHHHHGHHGHHFGHHHHHHHHHGHEFFH2GCHFGHGGFGGHDGFHHHHHHGEFDGGDF?CGFHHHGHHH0DBDDHFGFFBGFGHHGHH0;CGHHFHHHEHHHHGGFFFGGFFFF::FFFGGGGGEGG
@M03495:530:000000000-LYBTV:1:2102:11614:5115 2:N:0:GTGACGTT+ATCTGGGA
ATATTTTGCCGTTGATAAACCAGCTAATTCCAAAGCTCACATGCTGACAGATCGGAAGAGCGTCGTGTAGGGAAAGAGTGTTCCCAGATGTGTAGATCTCGGTGGGCGGGGGGTCATTAAAAAAAAAAAAATGAAAAAATAAGCTGGGAGCCGTCATGTTCAAAATTAACAAAGAGAACACCAGGCGATACGCTACTTGAATCTCAGATATTCATCTACAACCAACGTGTCGTCTACTTGAGATGTATATG
+
CCCCCFFBFFCCGGGGGGGGGGHHHHHHHHHHGHHHHHHHHHGHHHHHHHHHHHGGGGHHGGGGGEEAFGHGHHHHHHGH@DFGHFGHHFF4443B4@F4GE1?E//////--9.90000:BF;D;@D>-9.00:;0.-.0900;0/..:..-.;..0;00000;0009000.////00//...9.;-:.-....-00000000:00;0;00000000:000.......//.....000000909009900
@M03495:530:000000000-LYBTV:1:2102:20813:5129 2:N:0:GTGACGTT+ATCTGGGA
ATATTTTGCCGTTGATAAACCAGTCTCCAAAGCTCACATGCTGACAGATCGGAAGAGCGTCGTGTAGGGAAAGAGTGTTCCCAGATGTGTAGATCTCGGGGGGCGCCGGATCATTAAAAAAAAAAAAAGAATCGAACCAGATATAGAGAGCAGCCATGTTACCCTGAGTCTTGTCTATGTCTATTACGAGATGCTGAGATAGAGATCGTCCGTGGTACTGACGAACAGCTTTGCATGTACTGTATGGCTCA
+
BCCCCFFFFFCCGGGGGGGGGGHHHHHHHHHHHHHHHHHHHHHHHHHHHHHGGGGHHHGGGGEE1BFGGHHHHFGFHDDBFGHHHHHFB44FE44B4FF/EG--------.-::111:<:9@B==@-9...<:<F/.<...01111111<.:B/..<011111/0///1111110111111111<1<.9...00<11.11:11111<./..-..-<<111109.--9/.00101111:1111<111/./00
@M03495:530:000000000-LYBTV:1:2102:25183:5131 2:N:0:GTGACGTT+ATCTGGGA
ATATTTTGCCGTTGATAAATCAAAGCTCACATGCTGACAGATCGGAAGAGCGTCGTGCAGGGCAAGAGTGTTCCCAGATGTGGAGTTCTAAGTGGGGTCCCTTTAGATAAAAATACAAATGGATTCCTTCTGTGACGCAGTGGTGATGCAAGAACTGCAGCATAACACGCCCGCGCAAGTGTCCGACGACATGCGTGGTTATGCGGCGCCCGTCGTGCTAATACCGGCGACGTGGTCCACTGTCGATCAAG
+
AAAAAFFBFFDA1EGFFB13B1B1E0DGCGCGCAADB01ABD1AAEEEG00EAEAEE//DF///AAGAFGHG221@1B11BB11/10B2222B21//>//011B1112B11110B111B<11B111B221B1B2B2/</>/@01?1221@1<00?<11?110<1??11.>.-<@C----0000;..-;--990099;-..0000.--;------;----//////9-----9;---/////;//99---//
@M03495:530:000000000-LYBTV:1:2102:7824:5135 2:N:0:GTGACGTT+ATCTGGGA
ATATTTTGCCGTTGATAAACCAGCTAATCCTGAAAAAAAAATCAAAGCTAAAAACTACAATGCTAAGACCACGATGTGACTGCTATCAAAGTTAGATATATATGTAAATTATTCATCTGTCAAATCCTAGAATTATATCATACCTGCTCCAGCAATCACGACCTGTAATGGTTTAGTGGGTTGTTCACTGTTTCTGAAAAATGAAGATAGTTGTCCAGCTTCCAAAAAGTTTATTGTGTTTTCTAGTGGAG
+
BABBBFFFFFBAFFGGGGGGCGHHHHHGHHHHHHGGHGGGGHFHHG5GHGHHHHGHHHHHHHHHHGHHHHHHGGHGHHGFHFFHHEGHHFHGGFHHHHHHHHHGFHHHHGHHHHHHHHHHHGHFHGHHHHHHHHHHFHHHHHGBGHHGHHHHHHHHHHHGDFFGHHHBGHFFGGHHFHEG>FGGHHHHFHFHHGHFH0GGEFHHHHFFFGGHFGBCGHFBGHBHFGEEF9FGGGGGFF//CFFG0FBBA0C
@M03495:530:000000000-LYBTV:1:2102:20825:5163 2:N:0:GTGACGTA+ATCTGGGA
ATATTTTGCCGTTGATAAACCAGCTAATCCTGAAAAAAAAAATAAAGCTAAAAACTAAAATTCTAAAACCACCAAGTGACTGCTAACAAAGTTAAATATAAATGTAAATTAATCATCTGTCCAATCCTAAAATTATATCCTAACTTCTCCAGCAAACACGACCTGTAATGGGTTAGTGGGTTGTTCACTGTTTCTGAAAAAAGAAGAAAGTTGTCCAGGTTCCAAAAAGTTTATTGTGTTTTCTAGTGGAG
+
CBCCBFFFFFCBGGGGGGGGFGFGHHHHHHHGCHFHCGGGG013BB5535DBGHD353BF535@5F53BE111111344443344433B134B44444444444??BH4F34BB444444B3BG43B4443B3B233333333B33332@22@2@20<0//<>/011@<1F0>F.0<>0F.<-.<0<000<=GB000;0GH-.:C///:99;000;09//90:000:E.09C00;000//CB0CFE//./9
@M03495:530:000000000-LYBTV:1:2102:9545:5168 2:N:0:GTGACGTT+ATCTGGGA
ATATTTTGCCGTTGATAAACCAGGGACTCAGGCTGGTCCAAAGCTCACATGCTGACAGATCGGAAGAGCGTCGTGTAGGGAAAGAGTGTTCCCAGATGTGTAGATCTCGGGGGGCGGCGTGTCATTAAAAAAAAAAAATAATGAGTAAGAGGGTGAAGATGGAGACACTCGGATGAAGGTCAGTCACCGACTGTGAGGCTGTGTACGTGACTGTGCGCTGAGTACTTGTGACGTGTATATTCTGTCTCTCT
+
CDDCCFFFFFCBGGGGGGGGGGHGGGGHHHHHHHHGHHHHHHHHHHHHHHHHHFHHHHHHHHGGGGHHHGGGG>EFHHHGGFHHHGBGBBFGEHFHHEGF44B44B440?/>B-----9--./009000BFAA-=-9=.000000000000.....0;00;9//0.//0/..;.:0000000/00009.---.00009..../090.//.9;9;00.---.:0000000000...//0000000;000000
@M03495:530:000000000-LYBTV:1:2102:17052:5173 2:N:0:GTGACGTT+ATCTGGGA
ATATTTTGCCGTTGATAAACCAGCTAATCCTGAAAAAAAAATCAAAGCTAAAAACTACAATGCTAAGACCACGATGTGACTGCTATCAAAGTTAGATATATATGTAAATTATTCATCTGTCAAATCCTAGAATTATATCATACCTGCTCCAGCAATCACGACCTGTAATGGTTTAGTGGGTTGTTCACTGTTTCTGAAAAATGAAGATAGTTGTCCAGCTTCCAAAAAGTTTATTGTGTTTTCTAGTGGAG
+
BBBBBFFFFFBAGGGGGFGGGGFHHHHHHHHHHHHHGGGGGHHHHHFHHHHGGHEHHHHHGHHHHHHHHHHGGGHGGHHFHFFHHFHHHGHGHHHHHHHHHHHHFGHHFHHHHHHHHGHHHHHGHGHHHHGHHHHHHHHHHHGHHHHHGHHHHHFFGHGGGGGGHGDGGHG<GFHFGHHHCF?EHGHHHHHHHHHHFHHHGGFHDFGHHHHHFHHCGGHFFFHHHHEGGCBBFGGE09FBBCFFBBFGFGG
@M03495:530:000000000-LYBTV:1:2102:14882:5193 2:N:0:GTGACGTT+ATCTGGGA
ATATTTTGCCGTTGATAAACCAGCTAATCCTGAAAAAAAAATCAAAGCTAAAAACTACAATGCTAAGACCACGATGTGACTGCTATCAAAGTTAGATATATATGTAAATTATTCATCTGTCAAATCCTAGAATTATATCATACCTGCTCCAGCAATCACGACCTGTAATGGTTTAGTGGGTTGTTCACTGTTTCTGAAAAATGAAGATAGTTGTCCAGCTTCCAAAAAGTTTATTGTGTTTTCTAGTGGAG
+
BBABBFFFFFBBGGCGGGGGGGGHHHHHHHHHFHGCHGFGGHFGHHHGHHHGGHGHHHHHHHGHHHHHGHHHGGHGHGFHHF3GHHHHHHHHHHHHHEHBEGHHBGHHHFHHHHHHHGHHHHGFHHGHHHGBHFHFFGHDHHDGHHGHHFFHFFGH22<A?<DDG1?FGHHFHHHGGHAEAFGGHHHGGHHHGGHHHGHHHGHEGCCGGCGF0:;GFFBCHHHFCGFGGGGGGGGGGGGGGG00CFFGEFE
@M03495:530:000000000-LYBTV:1:2102:23062:5194 2:N:0:GTGACGTT+ATCTGGGA
ATATTTTGCCGTTGATAAACCAGCTAATCCTGAAAAAAAAATCAAAGCTAAAAACTACAATGCTAAGACCACGATGTGACTGCTATCAAAGTTAGATATATATGTAAATTATTCATCTGTCAAATCCTAGAATTATATCATACCTGCTCCAGCAATCACGACCTGTAATGGTTTAGTGGGTTGTTCACTGTTTCTGAAAAATGAAGATAGTTGTCCAGCTTCCAAAAAGTTTATTGTGTTTTCTAGTGGAG
+
CCCCCFFFFFCAGGGGGGGGGGHHHHHHHHHHHHHHGGGGGHHHHHBGHHHGGFGHHGHHHGHGHGHHHHHHGGHG1FGFGGHHGHHHHGHHHHHHHHHHHHGHFGHHHHHHHHHHHGHHHHHHHFGHHHHHHHHHFHHGHHHHFHHFHGHHHFGHHHHGF?FGHGHFFFHFGFHHDGGHDFGGFHHHHGFHFFHHHHHHFFHHEFCBGHHHHFHCGHGCCFG0GHGEFBFFGGFGGGFGGGGGGGFFA0C
@M03495:530:000000000-LYBTV:1:2102:19882:5196 2:N:0:GTGACGTT+ATCTGGGA
ATATTTTGCCGTTGATAAACCAGCTAATCCTGAAAAAAAAATCAAAGCTAAAAACTACAATGCTAAGACCACGATGTGACTGCTATCAAAGTTAGATATATATGTAAATTATTCATCTGTCAAATCCTAGAATTATATCATACCTGCTCCAGCAATCACGACCTGTAATGGTTTAGTGGGTTGTTCACTGTTTCTGAAAAATGAAGATAGTTGTCCAGCTTCCAAAAAGTTTATTGTGTTTTCTAGTGGAG
+
BBBBBFFBFFBBGGGGGGGGBFHHHHHHHHHHCF3GHCE2EGFFGHGHHEGGGGGHHHHGHHHHHEFFHGGGF01?EBGH@3GFHHBGHFHFFGGFFHBDHBGH??GGHHEHHHHHFHFBFGF4FGFGGHHFHHHGHFHGFGGEFF0GHHHHHHFHHGFDGCGDEHHHHHGGEGFH=GFEGG?EHHHHFHGHGGG00=DHHFGHHGGHB0CGBC0C0CGHB0C0;CGED9BFFGGGGGF/B/09;BFF;BA
@M03495:530:000000000-LYBTV:1:2102:11118:5222 2:N:0:GTGACGTT+ATCTGGGA
ATATTTTGCCGTTGATAAACCAGCTAATCCTGAAAAAAAAATCAAAGCTAAAAACTTCAATGCTAAGACCACGATGTGACTGCTATCAAAGTTAGATATATATGTAAATTATTCATCTGTCAAATCCTAGAATTATATCATACCTGCTCCAGCAATCACGACCTGTAATGGTTTAGTGGGTTGTTCACTGTTTCTGAAAAATGAAGATAGTTGTCCAGCTTCCAAAAAGTTTATTGTGTTTTCTAGTGGAG
+
BBABBFFFFFBAGGGGGGGGGGHGHHHHHHHGGFHHHGGGGHGFHHHHHHHHHHGHFHHHGHHHHHHHHFGHGGHFFFHHHHHHHHHHHHHHHHHHHHHHHHHHGHHHHHHHHGHHHHHHHHHHGGGHHHHHHHHHHGHHHHHFHHHHHHHFFHGHHFHGGGGDHHHHHGHHHHHHFFHACFGGHHHHHHHHGHHGHGHHHHHGFHFHHHHHHHHHGHFHFHHFGF:EFFFFGGGGGGGGGFFFFFBFFFE
@M03495:530:000000000-LYBTV:1:2102:9363:5235 2:N:0:GTGACGTT+ATCTGGGA
ATATTTTGCCGTTGATAAACCAGCTAATCCTGAAAAAAAAATCAAAGCTAAAAACTACAATGCTAAGACCACGATGTGACTGCTATCAAAGTTAGATATATATGTAAATTATTCATCTGTCAAATCCTAGAATTATATCATACCTGCTCCAGCAATCACGACCTGTAATGGTTTAGTGGGTTGTTCACTGTTTCTGAAAAATGAAGATAGTTGTCCAGCTTCCAAAAAGTTTATTGTGTTTTCTAGTGGAG
+
BBAABFFFFFBBFGGGGGGGGGHHHGHHHHHGHHHHHGGGGHHCGHACGFFHHG?GDFGGAFFGHBGHBGFEE@GGHGG4@3BFFFG4GHHFGHBG4GEFB44@BFGHFHF?HB?BGGFFHFHHHHHHF4EFGGFFHHHFFDDCG?FCGGFHFHGG22G/<CG?0FBFBFF1FF1D1FAHEG?DHHFFGFHHH0<DGHH0CG0<000000;;GC:;0CGH:BGHBFH?.CBCBBFFG09BFGGGEB9CFF.
@M03495:530:000000000-LYBTV:1:2102:16940:5243 2:N:0:GTGACGTT+ATCTGGGA
ATATTTTGCCGTTGATAAACCAGAGGACTCAGGCTGGACCAAAGCTCACATGCTGACAGATCGGAAGAGCGTCGTGTAGGGAAAGAGTGTTCCCAGATGTGTAGTGCTTGGGTGTGGGCGAGTCTTTAAAAAAAAAAAAAAAAAGTGTTTGAACGTGTTCTAATATGCACGAACAGTTGATGAATGACGCTGGTAGTTCTCATATATTCGGGATCAACATGCGTCCGCGTTGCACGACATTGTTTGCGTTT
+
CCBCCFFFFFBBGGGGGGGGGGHHHGHHHHHHHHHHGHHHHHHHHHFHHGHHHHFFHHGHHHGGGGGHHGGEEGEE?FGGEBGEHHHGG4@B43FGAG34BB43434B4??//?////?<//>F3?BG3@2@/<//<A<A-:--.:00;/;000.;./.0;0090000;:9..;-/9;////;/9/9/.;..-///9/////:/;/////..-...///;9/..-99--;--.9/:.--.:///9//9..-
@M03495:530:000000000-LYBTV:1:2102:15987:5250 2:N:0:GTGACGTT+ATCTGGGA
ATATTTTGCCGTTGATAAACCAGCCTCCCTGTGGTCGTTATCTTGCTCCTTCTGTCGTCAACGAATTTACTAATTCCAAAGCTCACATGCTGACAGATCGGAAGAGCGTCGTGTAGGGAAAGAGTGTTCCCAGATGTGTAGATCTCGGGGGGGGGCGGGTCATTAAAAAAAAAAAAAAAGAATATACGTGGACTGTTAGTGTGTGTGTCAAATGAGCAGACTATGTCGAATACGAGCTCATGACATGATGT
+
CCCCCFFFFFCBGGGGGGGGGGHHGHHHGHHHHHHHGGGHHHHHHHHHGHHHHHHHGGGHGHGGGHHHHHHHGHHHHHHHHHHHHHHHHHHHGHHHHHHHGGGGHHHGGGGGGFG3GGHHGFCGFGFBFHHHHHHH3D3BF322D20?/>E--;-:---;;F0BB0000@DFF------9..00000.0/..00.900:;000..:..0000090000//.:000009..0.0...-.0000000000;00
@M03495:530:000000000-LYBTV:1:2102:19626:5250 2:N:0:GTGACGTT+ATCTGGGA
ATATTTTGCCGTTGATAAACCAGCTAATCCTGAAAAAAAAATCAAAGCTAAAAACTACAATGCTAAGACCACGATGTGACTGCTATCAAAGTTAGATATATATGTAAATTATTCATCTGTCAAATCCTAGAATTATATCATACCTGCTCCAGCAATCACGACCTGTAATGGTTTAGTGGGTTGTTCACTGTTTCTGAAAAATGAAGATAGTTGTCCAGCTTCTAAAAAGTTTATTGTGTTTTTTAGTGGAG
+
AAAAAFF54FDAGGGGGGGFGGHHGHGHHHHBFGFHHGC2AEBGHHHFHHHHF3EFHHHHGHHFHFHHHHCFEEHAE4BGHFCGGFEF4FHE@GHHHHGFHBFFHFHHFFHFHHFHHFHHHHFDGH3?FGHBBFGHDGGGDG32GH0FBBC2?GFFFHH///<<0FDGHHBHG<<F1>F.EE?DE1DDFGHH00<000<<CGHF0GGGCHFFHH000;;0G000;0::9;BB0BB00;/9;C.@?/FB.BE
@M03495:530:000000000-LYBTV:1:2102:9162:5255 2:N:0:GTGACGTT+ATCTGGGA
ATATTTTGCCGTTGATAAACCAGCTAATCCTGAAACAAAAATCAAAGCTAAAAACTACAATGCTAAGACCACGATGTGACTGCTATCAAAGTTAGATATATATGTAAATTATTCATCTGTCAAATCCTAGAATTATATCATACCTGCTCCAGCAATCACGACCTGTAATGGTTTAGTGGGTTGTTCACTGTTTCTGAAAAATGAAGATAGTTGTCCAGCTTCCAAAAAGTTTATTGTGTTTTCTAGTGGAG
+
AAAAA3BDFFDA1E13FEGG10FG1GBGGAGE11F10AACFGFHGHGBGFFGHHFHHHHGGBFF2AABGHFGGCEGGD2B2BGFHGFH2111222B2BF@FHFHB@FEDGFDBB2@FHHEEEHGHHBGFFHHGGHD2EGFHGH0FF011F1B0EFDBFG??///BF22F2<1@FHH1DCGEE/CGG1FGFFHFFGFEHBGCHHH<F1=<000=<0=0CGGBBCDHHC.A0;CGF00;CF/;:00C0;0.0.
@M03495:530:000000000-LYBTV:1:2102:24185:5272 2:N:0:GTGACGTT+ATCTGGGA
ATATTTTGCCGTTGATAAACCAGGACTCAGGCTGGACCAAAGCTCACATGCTGACAGATCGGAAGAGCGTCGTGTAGGGAAAGAGTGTTCCCAGATGTGTAGGTCTGGTGGGGGGCCGTGCCTCTAATAAATAAACATTGGGCTGAACCCGAAGTAGGGTTGACCTCTGTAGTGCTAGTAGTGTAACTTTATGTCTGCGTGTGCGCTCCTGGCGTGTCCGAAACCGGTGACGTCTGTCCTCTTCTTTCTCA
+
BBBBBFFFFFBACEGGGFDGGGHDCGFHHFFGHH?FHHEDHFBFHH3FGGHHE5AGHFFBFC?FEGGH0AE0>EBFG3?3FCACGFGBB4@@F3?G3@44@@33BB3332?>//--:A--..00/0000=0000;0090BB..99;0F?.;9--.//9./.99;////9//9/////9//9///9/;;////9/////9..../.--..///.-9-../...--.----./.....;//9////;;///;/
@M03495:530:000000000-LYBTV:1:2102:19783:5312 2:N:0:GTGACGTT+ATCTGGGA
ATATTTTGCCGTTGATAAACCAGTCTCCAAAGCTCAAATGCTGACAGATCGGAAGAGCGTCGTGTAGGGAAAGAGTGTTCCCAGATGTGTAGATCTCGGGGGGCGCCGGATCATTTAAAAAAAAAAATAAATATAACTGTGCGAGAGCGTGAGTACAGTACATCAGAAGATAAGAAAGACAGATGTGACTTGACAGGAGGATAAAAGGGTTGAGTTAGAGAATCAGTAGTTGGGCGACCACGTGTAGCTAG
+
CCDDEFFFFFCCGGGGGGGGGGHHHHHHHHHHHHHHHHHHHHHHHHHHHHHGGGGHHHGGGGGG1FFGGFHHHFHGH5DDGHHGGHGFD@434B444B?//>--------.-.:111<<:0@B->B-.01111111111111..-<<.9....:111111:111000100:1<0:1/0/////1111111100<10.....<00111.<<B-/0<1<11<10:110111<110-.-----....:/1111:
@M03495:530:000000000-LYBTV:1:2102:8251:5320 2:N:0:GTGACGTT+ATCTGGGA
ATATTTTGCCGTTGATAAACCAATCTTGCTCCAAAGCTCACATGCTGACAGATCGGAAGAGCGTCGTGTAGGGAAAGAGTGTTCCCAGATGTGTAGATCTCGGGGGTGGGCGGGTCAATAAAAAAAAAAATACTAGAAAGCGTGCCGGAACTATTGTATATAGTATCACTACGAACATGAGTATACTACTACGTAGTGCGAGCATTACTACTAGTCACTACGCATAAGTGGCACATCAGTAGATCAACCTA
+
CCCCCFFFFFCBGGGGGGFGGGHHHHHHHHHHHHHHHHHHHHHHGHGHHHHGGHHGGGCHHHGGGFEFAFHHGHGHHHHFFB4FGHHGHHFDG4B3444B411/>//////</-<->1==B00D-A@--:.09000000//.:.;.-----9/;/:://///;://://///...--/////////:////:9./..//-.---//////////////99/.-.../////.//:////9////////.//
@M03495:530:000000000-LYBTV:1:2102:7066:5330 2:N:0:GTGACGTT+ATCTGGGA
ATATTTTGCCGTTGATAAACCAGCTAATCCTGAAAAAAAAATCAAAGCTAAAAACTACAATGCTAAGACCACGATGTGACTGCTATCAAAGTTAGATATATATGTAAATTATTCATCTGTCAAATCCTAGAATTATATCATACCTGCTCCAGCAATCACGACCTGTAATGGTTTAGTGGGTTGTTCACTGTTTCTGAAAAATGAAGATAGTTGTCCAGCTTCCAAAAAGTTTATTGTGTTTTCTAGTGGAG
+
BBBBBFFFFFBAAEGGGGGGGGGHHHHHHHHHHHHHHGGGGHHHHFEFGGGHHHGHHHHHFHHHHHHHHHHHGGHGHHHFFDCHHHBHHHFGHHHHHHHHHHHHGGHHHHGHGHHFHHHHGHHGHHHGHFFHHHHHHHHHHHGFHHHHHGHHGGHHHHHGGGGGHHHFHHHHHHFBGHHF..<AHFHHHHFHHHHHHFFFGHHGHGHHEFHFHHFCFGFHGHGF0CCEDFGGGGGGFF;FGFFFGB00A0E
@M03495:530:000000000-LYBTV:1:2102:13330:5364 2:N:0:GTGACGTT+ATCTGGGA
ATATTTTGCCGTTGATAAACCAGCCTCCCTGTGGTCGTTATCTTGCTCCTTCTGTCGTCAACGACTAATCCAAAGCTCACATGCTGACAGATCGGAAGAGCGTCGTGCAGGGAAAGAGTGTTCCCAGATGCGATGGCCTTCGGGGGGGGGGCACAGCTCATGAAAACAGTGACGTGGATCGACCCCCACCATGACCGCTAGCCAGACAGCGCATCTGATCTGCTGGACCCGGCTCCACGACCAGACCTTTG
+
BBAABFFFFF@AFEEGGFGGGCFGGHHHGGHHFH2FEEEFHHFHFFHGBGFFHHHHFFCEADA1EEG3BFGHH5BGGHHH3EGHFDDG3@3FFGG?1>F?GEEGGEG/?FFGA0?FFFB?3BBFF22?FG2///?/22<22////--------...;//;///9///..9///.....//..-9-.--9..////99-9-.///:.....---.-///////////....----../.999--..9;////
@M03495:530:000000000-LYBTV:1:2102:9291:5370 2:N:0:GTGACGTT+ATCTGGGA
ATATTTTGCCGTTGATAAACCACCCTCCCTGTGGTCGTTATCTTGCTCCTTCTGTCGTCAACGAATTTACTAATTCCAAAGCTCACATGCTGACAGATCGGAAGAGCGTCGTGTAGGGAAAGAGTGTTCCCAGATGTGTAGATATCGGTGGGGGCCGTGTAAATTAAAAAAAAAACAATGTTAACACTCGAGTGAGCATATTGGTAGGCGATAGTACTATATGTAACACTGATACTATACAATATATCATG
+
CDCCCFFFFFDCGGGGGGGGGGGGGHHGGHHHHHGHGGGHHHHHGGHHHHHHHHHHGGGHGHGGGHHHHHHHHHHHHHHHHHHHHHHHHHHHFHHHHHHEDGGGHHHGGGGFG/BEGGHHHHHHHH3DFHHFHFHH?33?2222>2?>/?/<//-----./1111<1110-:-<-...0011111100/...0.1<00011110111.0---..1111<111111111:0<01111111110:111:1111
@M03495:530:000000000-LYBTV:1:2102:12926:5375 2:N:0:GTGACGTT+ATCTGGGA
ATATTTTGCCGTTGATAAACCAGCTAATCCTGAAAAAAAAATCAAACTAAAAACTACAATGCTAAGACCACGATGTGACTGCTATCAAAGTTAGATATATATGTAAATTATTCATCTGTCAAATCCTAGAATTATATCATACCTGCTCCAGCAATCACGACCTGTAATGGTTTAGTGGGTTGTTCCCTGTTTCTGAAAAATGAAGATAGTTGTCCAGCTTCCAAAAAGTTTATTGTGTTTTCTAGTGGAGG
+
B?BBBFFDFFBAGGGGGGGGGGHGHHHHHHHHHFEGHCEFGHHGHG3F5FFGHGHBFBH533A@GFG3FHHAEA1BGF443B@GGEFGHEFGHFB@FFF4GHBB4BGHFHFHG4?GH4E44EGGBGHGG3GDHFFF4BFFFDGHBGHFHEBGBFFCC2D/<@<CGDFB<GGHHC1<1FEAFF.GG1<=CGHHHHHBGHHFHB<DF0CCC0CGH0;CCGFGFHHGHGEGFFFFFF0;BFGGG0;00;0.B.E
@M03495:530:000000000-LYBTV:1:2102:10058:5382 2:N:0:GTGACGTT+ATCTGGAA
ATATTTTGCCGTTGATAAACCAGCTAATCCTGAAAAAAAAATCAAAGCTAAAAACTACAATGCTAAGACCACGATGTGACTGCTATCAAAGTTAGATATATATGTAAATTATTCATCTGTCAAATCCTAGAATTATATCATACCTGCTCCAGCAATCACGACCTGTAATGGTTTAGTGGGTTGTTCACTGTTTCTGAAAAATGAAGATAGTTGTCCAGCTTCCAAAAAGTTTATTGTGTTTTCTAGTGGAG
+
BBBBCFFFFFCBGGGGGGGGGGHHHHHHHHHHHHHGHGGGGHHHHHBFHHHHGHGGHHHHHHHHGHHHHHHHGGHGGGHHHHHHHHHHHGHHHHHHHHHHHHHHHHHHHHHGHHHGHHHHHHHHHHHHHHHHHHHHGHHHHHHHHHGFHHGHHHFHGHHGGGGGHHFHGHHGFHHHDHAGFGGGHHGHHHHHHHHHHBGGHHHHBGHHHHHHGHFGHHHHFHHGHHEEEBFGGGGGGGBF/FFFFFFGGEA
@M03495:530:000000000-LYBTV:1:2102:22699:5392 2:N:0:GTGACGTT+ATCTGGGA
ATATTTTGCCGTTGATAAACCAGCTAATCCTGAAAAAAAAATCAAAGCTAAAAACTACAATGCTAAGACCACGATGTGACTGCTATCAAAGTTAGATATATATGTAAATTATTCATCTGTCAAATCCTAGAATTATATCATACCTGCTCCAGCAATCACGACCTGTAATGGTTTAGTGGGTTGTTCACTGTTTCTGAAAAATGAAGATAGTTGTCCAGCTTCCAAAAAGTTTATTGTGTTTTCTAGTGGAG
+
BBBBBFFFFFDAFGGGGFGBBGHHGHHHHHHHHHHHHFGFGHFFHHHGHHHHFGFHHHFHFHHHH5GHHHHGGEHFHHEHHHHHHHFFGFBGHBGFGEDFFHFHFGHHGHHHHHHGHHGHGHGHGHHHHHHHHHHGFDGDGHF2FGHFHBGHGFFGC2GDA/>?GHFHBGDFHH1<GBFE<><<A11=GGDHBD0DDD0DCCGB00:GHHHHB:;;CGB00:/C00.9CFFFBFB9CFFG/90;BFGB?FE
@M03495:530:000000000-LYBTV:1:2102:11194:5399 2:N:0:GTGACGTT+ATCTGGGA
ATATTTTGCCGTTGATAAACCAGCTAATCCTGAAAAAAAAATCAAAGCTAAAAACTACAATGCTAAGACCACGATGTGACTGCTATCAAAGTTAGATATATATGTAAATTATTCATCTGTCAAATCCTAGAATTATATCATACCTGCTCCAGCAATCACGACCTGTAATGGTTTAGTGGGTTGTTCACTGTTTCTGAAAAATGAAGATAGTTGTCCAGCTTCCAAAAAGTTTATTGTGTTTTCTAGTGGAG
+
CBCCCFFFFFCBGGGGGGGGGGHHHHHHHGHHHHHHHGGGGHGHHHHFHHFGFHGHHGHHHHHGHDHHHHHHGGHGHBGHHGFHHHFHHBGEGHHHHHHHHHHHHHHGHHHHHHHHFHHHGHHGHFGHHHHHHHHHHFFGHHHHEFHHHHHHGHHHHHHGGGGFHHGGFHGGHFHFGHGHGGGGHHHEHHHHHHGHHHHHHHHHFFGHFHHHHHHHHFHHGHFHGHAEEBFGGGGFFFFGBCFFGFFFGBE
@M03495:530:000000000-LYBTV:1:2102:21865:5408 2:N:0:GTGACGTT+ATCTGGGA
ATATTTTGCCGTTGATAAACCAGGGACTCAGGCGGACCAAAGCTCACATGCTGACAGATCGGAAGAGCGTCGTGTAGGGAAAGAGTGTTCCCAGATGTGGAGATCTAGGGGGTTGCCGGATCAATAAAGAAAAAAGCATGCCTCAACCGCATGCTAGGCTTCCAGGTATAATTGAAGTTTAACGGTTGAGCTGCTCACTTGCTAAGCAGACAGACAATACCGTAGTAGATACCTGTCCACCCAATCATTCC
+
ABAABFFBFFBAGEGGGGGGGGFCFFFHHHHFHGCGGGEHHHHHHGHHHGHHHFCGHFHFGGGGGEFFFEFE>E?FFFEB?CGHHFFB4BBDGF/EF44EF/333?44B?/////<2///?/<1?FGF1?00F0>.010000=0<</.---..;:0:;/0;//;0//0009900090;90900.;C9-//;9/;0;0900///:/9//;9...;9..////.;...///9;9B///////...:.///;//
@M03495:530:000000000-LYBTV:1:2102:24011:5410 2:N:0:GTGACGTT+ATCTGGGA
ATATTTTGCCGTTGATAAACCAGGACTCAGGCTGGACCAAAGCTCACATGCTGACAGATCGGAAGAGCGTCGTGTAGGGAAAGAGTGTTCCCAGATGTGTGGAGGTTGGGTGTCGGGGCTGCATTAAAAAAAAAAGGAAGCGTAGACACGCTGACGGAGTGGGACAGCGAGGGCAGCATGCTCGCTTCGCCACGGTCCTTGGGTGCCGGAAGTCATCGACATGTATCGGACAGCGCCTTACCACAATATAT
+
BBBBBFFFFFBBGGGGGGFGGGHGA4FGFHGHGAGGHHHHHHGHHHDGHGHHB5CFGFFHHGGGGGHHGF?EEG?EHGFCGEGFHGH44@4BFBGGEGF4113/?/22>//?/3/</////<@2222@2@/<@-@..</..-..<.00/.-...:.-...........-----:;9..///:/.9..;-....--;.-////.9../----.///9///-../9///.-.9;..---../////.9/////
@M03495:530:000000000-LYBTV:1:2102:22032:5418 2:N:0:GTGACGTT+ATCTGGGA
ATATTTTGCCGTTGATAAACCAGCTAATCCTGAAAAAAAAATCAAAGCTAAAAACTACAATGCTAAGACAACGATGTGACTGCTATCAAAGTTAGATATATATGTAAATAATTCATCTGTCAAATCCTAGAATTATATCATACCTGCTCCAGCAATCACGACCTGTAAGGGTTTAGTGGGTTGTTCACTGTTTCTGAAAAATGAAGATAGTTGTCCAGCTTCCAAAACGTTTATTGTGTTTTCTAGTGAAG
+
AAAABFD5DFB?EGGFGGGGGGHGFHFHGFHFH3BGFGGGGHFHH35FFFAFAGFEHHHHEBGHH5BGF3210B1??4444B3@443FF3@G@F4F444@444@@?FFF4BGHF44B?E4?EDG?GBFF4FEFG444BF2FGHC1?0?FF?F0@0<111?//>/0??F1?0?</11>D0.<C-CG00000=GGGGB00DFCC0:0:<0000::G000C/:0C/0<0..-=;BAFGGGGFGB/C0000000;
@M03495:530:000000000-LYBTV:1:2102:13791:5438 2:N:0:GTGACGTT+ATCTGGGA
ATATTTTGCCGTTGATAAACCAGGACTCAGGCTGGACCAAAGCTCACATGCTGACAGATCGGAAGAGCGTCGTGTAGGGAAAGAGTGTTCCCAGATGTGTAGAACTCGGGGGTGGCCGGATCATTTAAAAAAAAAAAAATGGAGCAGAGTGTTGGGGGGCAATAAGATACTAAAACAAGATACTTGTAATTATACGAACACACACACCAGAGGCTGCGCGGTTAGCTGCGAGATGATGGTAATCAAACCAA
+
CCCCCFFFFFDDGGGGGGGGGGHGHHHHHHHHHHGHHHHHHHHHHHHHHHHHHHHHHHHHHGGGGHHHGGGGEFBGGHGGHHGHHHH@DFHHHHHHFB4B43443B3?E/>@///0@>////=1?11D1G1AFGG---<.000//<//.11<1..------.01011<11111000..</011111111111<11...--/.........:......----.-..11009--9.0:11001<1110<0<..
@M03495:530:000000000-LYBTV:1:2102:14112:5458 2:N:0:GTGACGTT+ATCTGGGA
ATATTTTGCCGTTGATAAACCAGGGACTCAGGCTGGACCAAAGCTCACATGCTGACAGATCGGAAGAGCGTCGTGTAGGGAAAGAGTGTCCCCAGATGTGTAAAGATCTGTGGTGGTCGGAAGATTTAAAGAAAAAACATGTGTTTTTCTTTTTAGTGTGATTTGGGCCTCGATGCCGCACATGAGAAACGTACAGATGCCAGATCTTGTCCGACTAGTGACGAACTGATGTAGGATAGTTGGTTCTAATG
+
BBBBBFFFFFDAE2GGGCGGGGHGGGGHGHHHHHHGHHHHFHHHFHHHHFHHHF5FFFFFHHG?FGHGHGE1E>B?2FGG3EFGFG@GF4BBGHGHHDFF?4444B3344442B///3<////0B33333330?20B//2FF1@000/??1?D1/?1111111111.0...../0?0-<A-;00::00//:::.;C0000000.0;00;00;..---/9000..--.://;//9///9////99.//////
@M03495:530:000000000-LYBTV:1:2102:16020:5468 2:N:0:GTGACGTT+ATCTGGGA
ATATTTTGCCGTTGATAAACCAGGACTCAGGCTGGACCAAAGCTCACATGCTGACAGATCGGAAGAGCGTCGTGTAGGGAAAGAGTGTTCCCAGATGTGTAGATATCGGGGGGGGCCGGGTAATTAAAAAAAAAAAAAAAAGAACAAGAGAATTACGAGTAATACATACACGACTATGATACACATCAGGTTCAGTAGAAATCGCTAGATTATACAAGTTCATTAGCAGACACAGACATATGCTAGAACAG
+
CCBCCFFFFFCAGGGGGGGGGGHGHHHH4FGHHHGHHHHHHHHHHHHHHHHHHGHHHHHHGGGGGHHHGGGGEEBGHGGCGHHHHFF@@FGHHHHHEGG443444B4/>/><-------9.-:090099:9->9--;;---...//://9/00000....90009000:00.--9-9009:000000000000000;000000.....;0:000000000000000/90/.///.:./00000009000/;
@M03495:530:000000000-LYBTV:1:2102:16055:5473 2:N:0:GTGACGTT+ATCTGGGA
ATATTTTGCCGTTGATAACCACCCTCCCTGTGGTCGTTATCTTGCTCCTTCTGTCGTCAACGAATTTACTAATTCCAAAGCTCCATGCTGACAGATCGGAAGAGCGTCGTGTAGGGAAAGAGTGTTCCCAGATGTGGAGTTCTCGGCGGGTGCCGAATCTTTAGGAAAAGAAAGAGATTGATAGTTATTGGATGTGATGTATTGCTCATAAGTATTCAGATTGGAGTGGTGGTATTGTCAGAGTACGTATC
+
BBBBBFFFFFBBEEGGGGGGGGGGHHGGHHFHHCHFEGHHHGFHHHHHHHHHHHHGFGGEHGGGHHHHHHHHHHHHHGBGHHHHHHHHHHHHFHFFFH?FGGGHGGGGG@F?FGHGHHHHCG?B?3B?FGHE2D3B2?/2222@<//>@---./<--;:00000000///;A:/:C90000;00000900000//;0;0;000009900009://////////.///..9...////;/9///;//..//.
@M03495:530:000000000-LYBTV:1:2102:8984:5505 2:N:0:GTGACGTT+ATCTGGGA
ATATTTTGCCGTTGATAAACCAGCTAATCCTGAAAAAAAAATCAAAGCTAAAAACTACAATGCTAAGACCACGATGTGACTGCTATCAAAGTTAGATATATATGTAAATTATTCATCTGTCAAATCCTAGAATTATATCATACCTGCTCCAGCAATCACGACCTGTTAATGGTTTAGTGGGTTGTTCACTGTTTCTGAAAAATGAAGATAGTTGTCAAGCTTCCAAAAAGTTTATTGTGTTTTCTAGTGGA
+
AA?AAF3BFFD1AAFGGGG1FE0011GH1FG11B1B00/AAGBFFFA0F1FF11/BGG1GHHHFGDGHEFHGG?GGFGFGFGHHFGHGD1EGEFDFBF2BGHBG22FEB2EFHGGFFHGHFG>GEG1FGDFHGFFEGGFGFDG0FGF1BGCGHBGHFFGAA<<<F???FFFG?1?C1<=CH?>CAGHFFGGHF0D0D<D<GFHHBHG000;<CC::00::/0;/C0:..;B0F0FFFFF/:;:00CBFFF0
@M03495:530:000000000-LYBTV:1:2102:16352:5519 2:N:0:GTGACGTT+ATCTGGGA
ATATTTTGCCGTTGATAAACCACCCTCCCTGTGGTCGTTATCTTGCTCCTTCTGTCGTCAACGAATTTACTAATTCCAAAGCTCACATGCTGACAGATCGGAAGAGCGTCGTGTAGGGAAAGAGTGTTCCCAGATGTGTAGGTCTCTGTGGGGGGCGTGTCTATTAAAAAAAAATAATGATGGGTCATTGTTTTGCGTAGATCATAACATATGGAGTGCTGCCGCATCTGTGTAGCTGAGCGTCTAGCAGC
+
CCCCCFFFFFCCGGGGGFGGGGGGGHHGGHHHHHHHGGGHHHHHGGHHEFHHHHHHGGGHGHGGGHHHHHHHHGHHHHHHHHHHHHGHGHHHHHHHGHHGGGGGGHHGGGGEEFGGFGGHGGGHGHD?FHHHHGHH3FF322@D2@2>@F2/>/---:-./:::000;F0B---.90900090.//.0;:00:/.0-..-.:0000000000090/0.0090.---.-00000000000.0-....0000/
@M03495:530:000000000-LYBTV:1:2102:6563:5550 2:N:0:GTGACGTT+ATCTGGGA
ATATTTTGCCGTTGATAAACCAGGACTCAGGCTGGACCAAAGCTCACATGCTGACAGATCGGAAGAGCGTCGTGCAGGGAAAGAGTGTTCCCAGATGTGGATGTCTCGGGGGTGGACCGAGCCATATAAAAATAAACACTCCACAACTGGCCGCTAGCAGACCAGCTGTACAGTCCTGTACAGATTTAGCCAGCACCTGTCACTGCACCTCTGAAAAGCTGCAGTGTGCCCTCGCTCGCTCCATCGTACCG
+
?AABAFBDFFDAEEGGGDGBGGFFFGHHHHHHFHFHHFGHHGHHHGHFHHFFA5BGHHHHFGCGGFFHGEAE>>1?FCEFAGGHEEG4BFBF@3?FB@@3?333BB43?//<////10////-011>1111>011<<1.0///</<<///<.---:./00/:9/..9/00000000000;0000000;0;99../;.////99///////./;/9///./////////////.--.;-9.9.///....:A
@M03495:530:000000000-LYBTV:1:2102:13704:5561 2:N:0:GTGACGTT+ATCTGGGA
ATATTTTGCCGTTGATAAACCACCCTCCCTGTGGTCGTTATCTTGCTCCTTCTGTCGTCAACGAATTTACTAATTCCAAAGCTCACATGCTGACAGATCGGAAGAGCGTCGTGTAGGGAAAGAGTGTTCCCAGATGTGTAGAGCCCGGGGGTGGGCGTACCATTAGAAAAAAAAAAATGGAACAACCACTATATTAACCGTGAACCTTGATAAGTGTGACACAGGATTACACAGACCCACGGTCACAGTAA
+
CBABBFFFFFCCGGGGGGGGGGGGGHHGGHHHHHHHGGGHHHHHHGHHHHHHHHHHGGGHGHGGGHHHHHHHDHHGHHHHHGHHHHHHHHHHHHHHHHHGGGGGHHHGGGGEG?GHHGFHHHGHGH33BFHHFHGFH3B?FF220//</<<<-A-:----.0:0:0;0;BFA?---;.///////9.../9//://///-...9/.:/://///;////9/;/...//9///::/9...9--9;.////9/
@M03495:530:000000000-LYBTV:1:2102:21170:5570 2:N:0:GTGACGTT+ATCTGGGA
ATATTTTGCCGTTGATAAACCACCCTCCCTGTGGTCGTTATCTTGCTCCTTCTGTCGTCAACGAATTTACTAATTCCAAAGCTCACATGCTGACAGATCGGAAGAGCGTCGTGTAGGGAAAGAGTGTTCCCAGATGTGTAGATATCGGGGGTCGCCGGTGCACTAAAAAAAAAAAATACACATTATCCAGAGACGCTGATATTGGTGGACAACTTACGTTGTTCAACGATCTGTGGGTTCTGCGAGTCTCT
+
BCCCCFFFFFCBGGGGGGGGGGGGGHHGGHHHHHHHGGGHHHHHHHHHHHHHHHHHGGFHFHFGGHHHHHHHHHHHHHHHHHHGHHGHFHHHGHHHHHGHGGGGHHHGGGGEE/FFGFHHHHHHGGB?DFHHHHHGGD33222222/>/>A<.--.-----:0<00<:0?DD-C?-<00000000<000:0.//.-...0000000..<00..0<00./<.<<000<.9...000<..<.00:---</000
@M03495:530:000000000-LYBTV:1:2102:8204:5578 2:N:0:GTGACGTT+ATCTGGGA
ATATTTTGCCGTTGATAAACCACCCTCCCTGTGGTCGTTATCTTGCTCCTTCTGTCGTCAACGAATTTACTAATTCCAAAGCTCACATGCTGACAGATCGGAAGAGCGTCGTGTAGGGAAAGAGTGTTCCCAGATGTGAAGAGCTCGGGGGGCGCGGTATCATTATAAAAAAAAAATGTTGAACGCTAGTAAGCAGGACACACAGCATGTAGTCCACGTCTAAGTTAGTTGCGTGACCGATACAACAGCCC
+
CCCBCFFFFFCCGGGGGGGGGGGGGHHGGHHFHGFHGGGHHHHHHHHHHHHHHHHHGGGHGHGGGHHHHHHHHHHHHHHHHGHHGHHHHHHHHHHHHHHHGGGGHHHGGGGEGFGFHGGHHHHHGH3BFFFHGGHEBG33@20@2<?//<------:...;0:F0;0BBFFC----.0009099..9..::9900B.9././..../00:0000000..:/.00;00:00009....0-:---0009/..:
@M03495:530:000000000-LYBTV:1:2102:12835:5578 2:N:0:GTGACGTT+ATCTGGGA
ATATTTTGCCGTTGATAAACCAGGACTCAGGCTGGACCAAAGCTCACATGCTGACAGATCGGAAGAGCGTCGTGTAGGGAAAGAGTGTTCCCAGATGTGTAGATTTCGGCGGGCGCCGGGTCGTTTAAAAAAAAAACAAAAGAGAAGAGTGCAGCAAATGGTGGTATGCCATACAAAACGGAGCACGTTATGCAGATATGTGAGACTGATTGCATAGAGCCACACTATCATGCGTGCGAGTACACTGTAGG
+
CCCCDFFFFFDBGGGGGGGGGGHGHGHHHHHHHHGHHHHHHHGHGHHHHHHHHHHHGHHHHGFGGHHHGGGGGGHHGFGHHHHFHGHBBBGHHEGHHG444B444D4B//>B//>//<--.---...=00C:;-;-....././/0/0.;;;000./000000.900000000/000..9...-;.-../.0000:0000:000;000000000::B0:0.//:.:/000;00....-.--.000000000
@M03495:530:000000000-LYBTV:1:2102:23925:5585 2:N:0:GTGACGTT+ATCTGGGA
ATATTTTGCCGTTGATAAACCAGTTGGCTCTAGCTGCCATGCAATGTCACAACCACTTCTTGCCCTCCAAAGCTCACATGCTGACAGATCGGAAGAGCGTCGTGTAGGGAAAGAGTGTTCCCAGATGTGTAGATCTTCGCGGGGGGCGGAGTACTGAAGAGCAAAAAAAGATTGACATTGCGACTTGTTGTTAGACGCTGACAGCACGGTGCTGCGTATACGTACGTCCGTGCATTGCAACGCATACATGT
+
BBABBFFFFFBAEEGGGFDFFFHHGHHHHHHHGFHHHHHHHHHHHEFFHHGHGEFGHHGGHHHHHHHGHHHHGFHFHHHGHHHHGHGHHFAFEFGHGFEEEG/E?FEGGHHHEBGBD4BBDF?BG33B4?4344B333///<//--9----.;/9/////..;//..--../99////;99.---./;/...////.9.99./;...--9.-99/9...//;//.-9..-9.../9/////---..////9
@M03495:530:000000000-LYBTV:1:2102:22583:5589 2:N:0:GTGACGTT+ATCTGGGA
ATATTTTGCCGTTGATAAACCACCCTCCTGTGGTCGTTATCTTGCTCCTTCTGTCGTCAACGAATTTACTAATTCCAAAGCTCACATGCTGACAGATCGGAAGAGCGTCGTGTAGGGAAAGAGTGTTCCCAGATGTGTAGATCTCGGCGGTGGCCGTGGCGATATAAAAAAAAAATACAGCTTGCTCAGGTGCCATCTGTAGTGTCAACAGAAACTGAAGAGAGATCACGCGTATAGAGACTGCTCACTCC
+
ABBBBFFFFFBAEGGGGGGGGGGGGHHGHHGFHHHGGGHHHHHHHHGHHHHHHHHGGGHGHGGGHHHHHHHGHHHHHHHHEHHFHHHGHHHHHFHHGHHGGGGHHGGGGG>EECFDFFGHHFFBGB3BFDFGHEH3?3333222@FF/BC-<.00--------<-00=00::-;-.00000009.000//0/0///////////9/////.///;////9/;;../9//..---./////.//////99/.
@M03495:530:000000000-LYBTV:1:2102:16883:5628 2:N:0:GTGACGTT+ATCTGGGA
ATATTTTGCCGTTGATAAACCAGTCAGGAGTCCAAAGCTCACATGCTGACAGATCGGAAGAGCGTCGTGTAGGGAAAGAGTGTTCCCAGATGTGTAGATATCGGTGGGGGGCGGGGCAATAAAAAAAAAAAAAAAAGAAGGAAACTCGAGGGGACTCTGTTTATCGAAGTGGGTAATAGGATAAACAGTACACTTCAAGTTACTCGGTAGATATATGAGTGTTGATTAAAAGACATTGTACTGGCATGTAG
+
CCBCCFFFFFCCGGGGGGGGGGHHHHHHGGHHHHHHHHGHHHHHHHHFHHHHHHHHGGGGHHHGGGGEG1FFHGHHHHGHGH4@BGHHHHHHB444B444B@?E1?A//>-;-----:.090090;---:-9---;.../..///0;.:.---.-./00:00000../..00..0/00000000000/000000000;0000000..9..00000;0000000.00000000.//;00000000.;;.000
@M03495:530:000000000-LYBTV:1:2102:21229:5667 2:N:0:GTGACGTT+ATCTGGGA
ATATTTTGCCGTTGATAAACCAGCTAATCCTGAAAAAAAAATCAAAGCTAAAAACTACAATGCTAAGACCACGATGTGACTGCTATCAAAGTTAGATATATATGTAAATTATTCATCTGTCAAATCCTAGAATTATATCATACCTGCTCCAGCAATCACGACCTGTAATGGTTTAGTGGGTTGTTCACTGTTTCTGAAAAATGAAGATAGTTGTCCAGCTTCCAAAAAGTTTATTGTGTTTTCTAGTGGAG
+
BAAABFFFFFBBCEGGGGFGFGHHHHHHHHHHHF35F?EEFHCFH352FGHFFAEFHCGHGHFFHHHGHGHHGEHGG4FB433FDGEGFH3BGHFHFHFHHHHFGHHHHGHHFFHHFHFGHHH4GHBFDFFFBGHHHHFGHH?2FGHHHE2CBFGFHGFGGGGGGGFEGHGDHFFFGBGEAFCDGFHFGGFHHHHGF0D0G.FHEFCBCCC:GGH0GHBFGFEG00;EAFFGGGGGFFFBBG0FFFGG.9E
@M03495:530:000000000-LYBTV:1:2102:8066:5669 2:N:0:GTGACGTT+ATCTGGGA
ATATTTTGCCGTTGATAAACCAGCTAATCCTGAAAAAAAAATCAAAGCTAAAAACTACAATGCTAAGACCACGATGTGACTGCTATCAAAGTTAGATATATATGTAAATTATTCATCTGTCAAATCCTAGAATTATATCATACCTGCTCCAGCAATCACGACCTGTAATGGTTTAGTGGGTTGTTCACTGTTTCTGAAAAATGAAGATAGTTGTCCAGCTTCCAAAAAGTTTATTGTGTTTTCTAGTGGAG
+
BB@BCFFFFFCBGGGGGGGGGGGHGHHHHGHHHHHHGGGGGHGHHHFFHFHHGHGGHHHHHHHHHHGGHGFHGGGGHHHHHGEHHHHHHDFHGHHHHHGHHHHHHHHHFEHGGHHHHGHHGHHHGHHHHFFGHHHHHHHHHHFHHHHHHHHHHFHFHHHGGGFEFGGDGHFHHHHHFHGAAC-<FGHHHHHHGHGHH0<GFHHGFGFHGHFHHFF0GHHHGHHFBCGGDFGGEFFFFFBFGFGGGFBFFGG
@M03495:530:000000000-LYBTV:1:2102:14187:5670 2:N:0:GTGACGTT+ATCTGGGA
ATATTTTGCCGTTGATAAACCACCCTCCCTGTGGTCGTTATCTTGCTCCTTCTGTCGTCAACGAATTTACTAATTCCAAAGCTCACATGCTGACAGATCGGAAGAGCGTCGTGTAGGGAAAGAGTGTTCCCAGATGTGTAGAACTCCGCGGCGGCCGTGTCACTAAAAACAAAAACACAGCACTCAAAACCACAGCCCCCGCATCGCTCTGTTCGACACCACGCACCCCTCCCCACCTACCTCCTCCCGCT
+
BBAACFFFFFBAFGGGGGGGGGGGGGHGGHGHHHHGGEGHHHHHHHHHFHFHHFGHGGGHGHDGEHHHFHHHGHHHHHHHFGHHGFGHHHGHBGHHHHHHGGGGAHHGGGGEE?CDGGBHEHFFFD?BFHHEFHFHD33B22222@2</<//-<-----.;<:::;00C.9;....;..:.999///00.;........--9-.-.;...////9...-.....--;.;....:....//.//;.:/:.--
@M03495:530:000000000-LYBTV:1:2102:12492:5695 2:N:0:GTGACGTT+ATCTGGGA
ATATTTTGCCGTTGATAAACCAGCTAATCCTGAAAAAAAAATCAAAGCTAAAAACTACAATGCTAAGACCACGATGTGACTGCTATCAAAGTTAGATATATATGTAAATTATTCATCTGTCAAATCCTAGAATTATATCATACCTGCTCCAGCAATCACGACCTGTAATGGTTTAGTGGGTTGTTCACTGTTTCTGAAAAATGAAGATAGTTGTCCAGCTTCCAAAAAGTTTATTGTGTTTTCTAGTGGAG
+
AABBBFFFFFCBGGGGGGGGGGFHHHHHHGHHHHHFGFGGGHHHHHGFHHHHGHGFHHHHHHGHHHHHHHHHGFHGHGFEBHGHHHGHHHGHHHHHHHHGHHHHHHGHHHHFFGHHHHHHHGGHHHHHHHEHHHHHHHHHHHHHGHHGHFHHGHFHHHHGGGGGHHGHHHGGHFGF>DGEGGGGHHHHGHHGHHHFFFHGHHEDGFGHHHHEFCC0CGFFHHFGFFEEFCFGGGGGGG/C/C0FGG;C.;A
@M03495:530:000000000-LYBTV:1:2102:14791:5695 2:N:0:GTGACGTT+ATCTGGGA
ATATTTTGCCGTTGATAAACCAGTCAGGAGTCCAAAGCTCACATGCTGACAGATCGGAAGAGCGTCGTGTAGGGAAAGAGTGTTCCCAGATGTGTAGAGCTCGGGGGTCGGCGTGTCATTAAAAAAAAAAAAAAAGGTAGCAACGGGGATGGTGGGGGATAGGTAGAGGCAAGTGAAATATACAAAAGACAGTCGGTAGGGTGCCTCGTCAGTAAGACCTGAAGTGACAGGATCGACTTAATCACTGAGGT
+
CCBCCFFFFFCBGGGGGGGGGGHHHHHFFFGHHHHHHHHHHHHHHGHHHHHHHHHHGGGGGHHGGGGEG?FGHFGHHHBHGFB44GFGFHHG4444343@@G1E/////</<>//?0?1=11=F1@D-A?-----..:1:011:-<.--...<1.9---./0/11011/....111111<111100././//00.--..../../10.....1:1<10/0//00101110..</9.<..111110<100./
@M03495:530:000000000-LYBTV:1:2102:23588:5695 2:N:0:GTGACGTT+ATCTGGGA
ATATTTTGCCGTTGATAAACCAGCTAATCCTGAAAAAAAAATCAAAGCTAAAAACTACAATGCTAAGACCACGATGTGACTGCTATCAAAGTTAGATATATATGTAAATTATTCATCTGTCAAATCCTAGAATTATATCATACCTGCTCCAGCAATCACGACCTGTAATGGTTTAGTGGGTTGTTCACTGTTTCTGAAAAATGAAGATAGTTGTCCAGCTTCCAAAAAGTTTATTGTGTTTTCTAGTGGAG
+
BBBBCFFFFFBCGGGGGGGGGGHHGHHHHHHHFGHAGAAEFHHHHHHHHHHEHFAGGHHFHFHHHFHHFGGHGEHGGDGBFFFFHHHHHHHHHFHHHHGHHHHGDHHHHHGHGHHHHHHHHHFHHHHGFHHHHHHHHHHFHHHHHGHHHHGHHGHHEGHGFFFFHFGFHHHFHAGGFGHHDAGGHGHHHHHHHHHHEHHHHHHGHHBGGHHHHHHFCBGB:CHHHG:CDBFGFGBFFB9FGFFFGF0BF0C
@M03495:530:000000000-LYBTV:1:2102:18366:5701 2:N:0:GTGACGTT+ATCTGGGA
ATATTTTGCCGTTGATAAACCACCCTCCCTGTGGTCGTTATCTTGCTCCTTCTGTCGTCAACGAATAATTCCAAAGCTCACATGCTGACAGATCGGAAGAGCGTCGTGTAGGGAAAGAGTGTTCCCAGATGTGTAGATCTAGGGGGTGGCCGGGTCTTGTAATAAAAAATAATATCCAGATCCATCGAGCACATCACTCTACGTACATGTTAATATTCAGTGAAACACGTGGCTAGGCATCTTGACGGCGG
+
CCCCCFFFFFCCGGGGGGGGGGGGGHHGGHHHHHFGGFGHHHHHHHHHHHHHHGHHGGGHGHGGGHGHHHHHHHHHFHHHGHHHHHHHHHHHHHHGCGGHHHGEGGEE?GHHGFGEHHHGHFGGFGFGHEG33?3333DB222?/<//-0<>@-.</0000000000<A.00000;:0;0000000./:.-.:000000000..0.;00000;00;0000000000/....:-.0;./00/00000.----
@M03495:530:000000000-LYBTV:1:2102:8693:5705 2:N:0:GTGACGTT+ATCTGGGA
ATATTTTGCCGTTGATAAACCAGCTAATCCTGAAAAAAAAATCAAAGCTAAAAACTACAATGCTAAGACCACGATGTGACTGCTATCAAAGTTAGATATATATGTAAATTATTCATCTGTCAAATCCTAGAATTATATCATACCTGCTCCAGCAATCACGACCTGTAATGGTTTAGTGGGTTGTTCACTGTTTCTGAAAAATGAAGATAGTTGTCCAGCTTCCAAAAAGTTTATTGTGTTTTCTAGTGGAG
+
BAABBF@DFFBBGGGGGGGGGGGHHHHHHHHHHGHHHGGGGHHFHHGHHHHHHHGHHHGHHHHHHGHHGHHHGFHGGFHHHHHHHHHHHGFHHHEGGHHHHHHHFGHHHHHHHGHHHHHHHHHHHHHHHGHHHHHHHHHHHHGEFGHHHHHHGHHHHHHGGGFGHHHHGHHGHHHHHHHHDGGGHFFGGFGGHHHHHBHHAHHGGBBGBFGHHHHFFBGHFHFF0G:CFBFFFFGGGGGGFGGGFFFEFFE
@M03495:530:000000000-LYBTV:1:2102:15440:5721 2:N:0:GTGACGTT+ATCTGGGA
ATATTTTGCCGTTGATAAACCAGGACTCAGGCTGGACCAAAGCTCACATGCTGACAGATCGGAAGAGCGTCGTGTAGGGAAAGAGTGTTCCCAGATGGGGACATCTGGGCGGGGGGGCGTTGTATTAAAAAATAAGAAATGAGCGGGGCTACGCAGGGCCGGACGAGATCCAAGCGCTTGTAGGGCTAGGCCTATAGGTCAATTGCTCTCACATCCTCGGGGGGAAGGCGCGGAGAGCACTCGTCTAAAGT
+
ABB@AFDFFFBAGGGGGGGGCGHGHHHHHHHHHHGHHHHHHHHHGGHGHGHHFGHHHHHFHGGGGEHEGGGGEEF?FGEFCAECGBG@4@BGHFAG@311///334B3B/<///-----9--;///99/9/9.://///;//;/--;---...-.-9-.:------9.9F////..-..../9/......////////9/////////////9/////..-----....----9--..9.//.....:///
@M03495:530:000000000-LYBTV:1:2102:8569:5721 2:N:0:GTGACGTT+ATCTGGGA
ATATTTTGCCGTTGATAAACCACCCTCCCTGTGGTCGTTATCTTGCTCCTTCTGTCATCAACGAATTTACTTTCCAAAGCTCACATGCTGACAGATCGGAAGAGCGTCGTGTAGGGAAAGAGTGTTCCCAGATGTGTAGATGTCGGGGGGCGGCGGGTTCTGTGAAAAAAAAGCAGTGGAGTCAGATATCATAATGCATACACAGCTCGGGTGAAGACTAACGAAGAGTGACAGCGTGCACATGTACGAGC
+
BACCCFFFFFBAGCGGGGGGGGGGGHHGGHHHHHFGGGGGHHHHHGHHHHHHHHHHHHHHHCEFGHHHHHHHHEGHHHHHHHHHHHHHHHHHHGHHHHGGEGHHHGGGGEG/FGGFHFHHFHFG4B?FG2GFHD3?333333?B/BD/@--:------..////9///99-9..//////.////:////B//://///99///../;.--.-.//9://:/...:..99////.-...9;//9//:9..-
@M03495:530:000000000-LYBTV:1:2102:14106:5726 2:N:0:GTGACGTT+ATCTGGGA
ATATTTTGCCGTTGATAAACCACCCTCCCTGTGGTCGTTATCTTGCTCCTTCTGTCGTCAACGAATTTACTAATTCCAAAGCTCACATGCTGACAGATCGGAAGAGCGTCGTGTAGGGAAAGAGTGTTCCCAGATGTGTAGATCTCGGGGGGCGCCGGCGCATTAAAATAAAAAGAATGAGGGTGTCATGATGACCTAATGACGGCATCCATAGCAAGTTAGTCTGTACGACGTATTGAGTTGACGCATCT
+
CDBCCFFFFFCBGGGGGGGGGGGGGHHGGHHHHHHHGGGHHHHHHHHHHHHHHHHHGGGHGHGGGHHHHHHHHHHHHHHHHHHHHHHHHHHHGHHHHHHHGGGGHHGGGGGFG?FGHFHHHHFHHHFBFHHHHHHG33??2>22220?<<>----------<.9:00B00<B00.9.0000/...9<0000000000000<00.----//<<00000/00<00<00000...-<.00:0000000..-.-0
@M03495:530:000000000-LYBTV:1:2102:10989:5734 2:N:0:GTGACGTT+ATCTGGGA
ATATTTTGCCGTTGATAAACCAGCTAATCCTGCAAAAAAAATCAAAGCTAAAAACTACAATGCTAAGACCACGATGTGACTGCTATCAAAGTTAGATATATATGTAAATTATTCATCTGTCAAATCCTAGAATTATATCATACCTGCTCCAGCAATCACGACCTGTAATGGTTTAGTGGGTTGTTCACTGTTTCTGAAAAATGAAGATAGTTGTCCAGCTTCCAAAAAGTTTATTGTGTTTTCTAGTGGAG
+
1AAAAFFDDFDACAFGGFG1BA0GEGBGGHHF1FDGGCAEEGFCHHGFGFGBGGGFGFHHHGHFFHHHHHHHG??CGFBDGBBGFFH2BFFHGFHFHFFGHHHEF@DGFHF2GDBG2GB>FFFDFHGHHHHHHHGHHGHBGHHBDH0BBFBBG<0GFFG<?C@AGFG1??D<1CFFFFGA<C@EFGFBHGF1DBGDG0DGFHGF<D00=G:CG000::CH0;G00<...C0BFGGGFBF/FFF900;0.0C
@M03495:530:000000000-LYBTV:1:2102:6561:5743 2:N:0:GTGACGTT+ATCTGGGA
ATATTTTGCCGTTGATAAACCACCCTCCCTGTGGTCGTTATCTTGCTCCTTCTGTCGTCAACGAATTTACTAATTCCAAAGCTCACATGCTGACAGATCGGAAGAGCGTCGTGTAGGGAAAGAGTGTGCCCAGATGTGTAGAGCCCGTGGGTCTCCGGGCTCTTCTAAAAAAAAACATACGATGACTCTTATTGGCTATCAAGAACAGTGACAGTTACTCGCCAATAATTGCAGCACACTTATCTACGACG
+
BBBBBFF@DFB>E2GGGGGGGGGGGHHGGHHGHHABEGGHHHHHHHHHHHHHHHHHGGGHDHGGFHHHGHHGDGGHHHGHGHHHHHHHHHHHHHHHHHHHF1CECGFGGGCEF/FGFGHHGHHF1B1111FFGGEDFG@2F@1@0/>////?001?C----.<<1=00000-;-:..00:....000000000009/00/0000////0000;0:09/9/.--.-99////9//;...:///////9:.A-
@M03495:530:000000000-LYBTV:1:2102:14449:5747 2:N:0:GTGACGTT+ATCTGGGA
ATATTTTGCCGTTGATAAACCAGCTAATCCTGAAAAAAAAATCAAAGCTAAAAACTACAATGCTAAGACCACGATGTGACTGCTATCAAAGTTAGATATATATGTAAATTATTCATCTGTCAAATCCTAGAATTATATCATACCTGCTCCAGCAATCACGACCTGTAATGGTTTAGTGGGTTGTTCACTGTTTCTGAAAAATGAAGATAGTTGTCCAGCTTCCAAAAAGTTTATTGTGTTTTCTAGTGGAG
+
A33AADDDFFBBGGGGGGGGGGHGHFHBGHHHHGHHGGGGCHHHHFGGHHHEB3EGHBGFHFHHHHHHHHHHGGHGHHHGHHHHGHGHHHHHGHHHHHHHHHHHHHHHHHHHHHHHHFHHGHFHHHHHHHHHHHHHHHHFHHHEFFHHGHHFHHHHHHHGGGGFFHHHHHGGHHHGGFFHGGGGHHHHHGHHFGHH0DHGHGHHDGGFFHGHHHH;CCFHHHH0;CCAECBFFGEFFFFGFGEFFFGEFFA
@M03495:530:000000000-LYBTV:1:2102:7898:5752 2:N:0:GTGACGTT+ATCTGGGA
ATATTTTGCCGTTGATAAACCAGTCTCCCTGTGGTCGTTATCTTGCTCCTTCTGTCGTCAACGAATTTACTAATTCCAAAGCTCACATGCTGACAGATCGGAAGAGCGTCGTGTAGGGAAAGAGTGTTCCCAGATGTGTAGAGCTCGGGGGCGGGCGGGTCATTAAAAAAAAAAAGAGGTAAGAGAGTGCTGTGAAGCAGGTGATGAGTATACATTAAGAACAGAGTGCTATAGCTCAAGTTAAGTGATGG
+
CCDCCFFFFFCCGGGGGGGGGGHHHHHHHHHHHHHHGGGHHHHHHHHHHHHHHHHHGGGHGHGGGHHHHHHHHHHHHHHHHHHHHGHHHHHHGHHHHHGHGGGGHHHGGGG/E?FFGGFGAHGHGG???BGFBCGHDF3D3?3?2@C//><-----9<---.:00000<>D;-@=../.<00000/.000000<00000/..000000000000000000:////<0000000<0<0000000000:000<
@M03495:530:000000000-LYBTV:1:2102:18565:5773 2:N:0:GTGACGTT+ATCTGGGA
ATATTTTGCCGTTGATAAACCAGTCACAACCACTTCTTGCCCTCCAAAGCTCACATGCTGACAGATCGGAAGAGCGTCGTGTAGGGAAAGAGTGTTCCCAGATGTGTAGATCTCGGTGGTCGCCGGGTCATTAAAAAAAAAAAACATATTTGAATCTTAAGTGGTCAGTAAGCTTACAGGACTAAGCATCAATGCTAAGATGCACGCGTGAATGAGATAATGCAGTATGTAAACTACTATGTGCATACTCT
+
BCCBBFFFFFCCGGGGGGGGGGGHHCHHHGGEGHGHHHHGHGHCGHGHHFGHHHGHHHGFHHHBGHHHGGGGHHHGGGFGGB2FBFEGHHGHFG4F4FGHGGHFFF44FB444DB??EEE3>//<//?<C2>222@@/<<>A--..000000000;000000000:0/0000;000000/..//0//0000009/;;0;000000;----..:/;//99/:////:////:////////////;///////
@M03495:530:000000000-LYBTV:1:2102:6294:5815 2:N:0:GTTACGTT+ATCTGGGA
ATATTTTGCCGTTGATAAACCAGAGGACTCCGGCTGGACCAAAGCTCACATGCTGACAGATCGGAAGAGCGTCGTGTAGGGAAAGAGTGTACCCAGATGTGTAGGATTCGGGGGTCAGCCGACTGAAAAGAAAAAACACATCGCACAGCCTCGCGGCCTCAGGAATGGCCGCCAACTCCACGCCTCACCCGATAGTAAAGCTGTGACCAGCCAATCAGTACAAACGCCGTGTGCCCCGACACCTGTATCTG
+
>AA?AFF54FBA2EFGGFGB4FGHHGHFHH4A2E?AEHFHGAGFHBGGFFHHF5GHEFHHHFEEEAEHGFGEGGEE12BFF?FCGHH4FB44B3@/FFB44B4B?3433/0/<B//0010/////111<<<0F0>-....0<...--/..//.:----..//9C/;9///9----9////...;AA/...--9-.;///;/9/////;B.....//:///////..-9---9.///.-9-9-.//9/9///
@M03495:530:000000000-LYBTV:1:2102:21980:5835 2:N:0:GTGACGTT+ATCTGGGA
ATATTTTGCCGTTGATAAACCAGCTAATCCTGAAAAAAAAATCAAAGCTAAAAACTACAATGCTAAGACCACGATGTGACTGCTATCAAAGTTAGATATATATGTAAATTATTCATCTGTCAAATCCTAGAATTATATCATACCTGCTCCAGCAATCACGACCTGTAATGGTTTAGTGGGTTGTTCACTGTTTCTGAAAAATGAAGATAGTTGTCCAGCTTCCAAAAAGTTTATTGTGTTTTCTAGGGGAG
+
CCCCCFFFFFCAGGGGGGGGGGHHHGHHHHHHHHGGHEGGGHHHGHFGHFHHHHGHHHHHHHHHHHHHHHHHGGHFGHHGFHHHHHFHHHHFFHHHHGGHHHHHHGHHHFHHHHHHHGHHHHHHHHFHGHHHHHHHFHGFHHHGFHHHHEHHHGFHHHHGDGGGFGBHHHHHFAGBFGFHGGGGHHHHHHHHGHGHHHHHEGHHBGGGFHHHHFCGCCHHGFHHGHHGGFGGFGGGGGBFFGGGGB0;CDF
@M03495:530:000000000-LYBTV:1:2102:8137:5851 2:N:0:GTGACGTT+ATCTGGGA
ATATTTTGCCGTTGATAAACCAGCTAATCCTGAAAAAAAAATCAAAGCTAACAACTACAATGCTAAGACCACGATGTGACTGCTATCAAAGTTAGATATATATGTAAATTATTCATCTGTCAAATCCTAGAATTATATCATACCTGCTCCAGCAATCACGACCTGTAATGGTTTAGTGGGTTGTTCACTGTTTCTGAAAAATGAAGATAGTTGTCCAGCTTCCAAAAAGTTTATTGTGTTTTCTAGTGGAG
+
AAA>ADDDB4AACEG5AABFGGHGHHHFFFHHGF35F2EG0G3AFD52FAD33BABFFFHGHHHHBFHEHHFGGH1?4BFGB3@4@3B@334@FFGFFEGGHHHGFHHE4F44FGHFFFHBHGGGHHHGGFHHHFFFHGHHGG?GG0BFBB1000@1FG?//>AGGDFB1<??<?11>0A<<<><DG<=DGD0DDFHDFG.CBF0C;CCGC0C;00;CC00;/0:CCE.BBBFFF0BF99/FFBBF0;.;.
@M03495:530:000000000-LYBTV:1:2102:22953:5858 2:N:0:GTGACGTT+ATCTGGGA
ATATTTTGCCGTTGATAAACCACCCTCCCTGTGGTCGTTATCTTGCTCCTTCTGTCGTTAACATTCCAAAGCTCACATGCTGACAGATCGGAAGAGCGTCGTGTCGGGAAAGAGTGTTCCCATATGCGTAACTCCACGCGGTTGGTTTCTAATTTAGAAAAAAATTCTCAACAACTCGAATCATTCTTTACCGGCGGATAAACAGCAAATATATCCAGCCACATAGTATCAGTCGAGGATCACGAACACTG
+
BBBBAFFDFFAA2EAGFFGFFGGDGFB2AG3332AFE2EEH5FF555E3B5GBFAAFF1BE5GFFGFHGFCGHHBBGF33F5B2FB3GF1111BGAB/11EEEG0/>>/EG030??B4BF1B10222/?<//2@110///////-<.0>>11111=1111/.--./00000/<:./<../<A000009000;.------.////....////B///9;/9A..//////;;/9/..---//9/;9.--9//
@M03495:530:000000000-LYBTV:1:2102:19758:5858 2:N:0:GTGACGTT+ATCTGGGA
ATATTTTGCCGTTGATAAACCAGGCGGACCAAAGCTCACATGCTGACAGATCGGAAGAGCGTCGTGTAGGGAAAGAGTGTTCCCAGATGTGTAGATCTCGGGGGTGGCCGGGTCATTAAAAAAAAAAAAAAGGGAATAGGTAGTAGAGGTGATAGAGTGGGTGCATGGGCGACAGTGCACTGGCTGTTCAGTGTGAGTCAAGTAGGTCAGTTACGCTTTGGTCCTGGTGCTATAGCGAGGGGTGATGACAC
+
EEEDDFFFFFDEGGGGGGGGGGHGHGGGGGGHHHHHHHHHHHHHHHHHHHHHHGGGGHHHGGFGGGBBGHGHHHHHHFG4BEHHHGHHH4F443444?BFF>>/</>00///?<<1F11D1>-CCCGGC--...../00011001111/<9111111:<.....0<1..<@----:11100//./..01:1<1<1:111110<110110/1111.....0/<<000/0/00:1111<9----.-.111000
@M03495:530:000000000-LYBTV:1:2102:13489:5870 2:N:0:GTGACGTT+ATCTGGGA
ATATTTTGCCGTTGATAAACCAGCTAATCCTGAAAAAAAAATCAAAGCTAAAAACTACAATGCTAAGACCACGATGTGACTGCTATCAAAGTTAGATATATATGTAAATTATTCATCTGTCAAATCCTAGAATTATATCATACCTGCTCCAGCAATCACGACCTGTAATGGTTTAGTGGGTTGTTCACTGTTTCTGAAAAATGAAGATAGTTGTCCAGCTTCCAAAAAGTTTATTGTGTTTTCTAGTGGAG
+
BBBBBFFFFFBBGGGCGGGGGGHHHHHHHHHHHHHHHGGGGHHHHHHGHHGFGHEHHHHGGHHGHHHHHFHHFGHGHHHHHGFGHHHHGHHHHHFFHHHFHHHHHHHHHHHHHHHHHHHHHHHFHHHHHHGHHHHHHHHHHHHFHHFFHHHHGHHHFHHCDGGGGGHHHHHHHHHHFHHHEGCDHFHHHHHHFHHHGFHHGGHGHFHHHHHHHHEGHHHHHHHHHHHF9BBFFFGGGGFFGGGGG09;.FE
@M03495:530:000000000-LYBTV:1:2102:6534:5878 2:N:0:GTGACGTT+ATCTGGGA
ATATTTTGCCGTTGATAAACCAGAGGACTCAGGCTGGACCAAAGCTCACATGCTGACAGATCGGAAGAGCGTCGTGTAGGGAAAGAGTGTTCCCAGATGTGTAGATCTCGGTGGTCGGCGGGTCATTAAAAAAAAAAAAATAGGAAGATATCGATAGATAGGAAGTTATAAATCCAGGCAAGCGTAGAGTCAAGACGATTGTAGGTAGACTGACACAACTACGACATAGCAAAGTCCGCGCAGTAGCGCTC
+
CCCCCFFFFFBAFGGGGGGGGGHHHGHHHHBHHGHHGHHHHHHHHHHHGHHHHHHHHHGHHHHGGGGHHHGGGGGGBEFHFFHHHGH4F@BBGHHGHHE4BB4??44B?FF/?E?3<///</>/01>1111>@C?C@-A-.00000..0000....;0900/00;000009///9/;/:.......-.//////;/.-...;/////:/;///////..///..9-./////9/;//.-----.///--..
@M03495:530:000000000-LYBTV:1:2102:22640:5913 2:N:0:GTGACGTT+ATCTGGGA
ATATTTTGCCGTTGATAAACCAGCTAATCCTGAAAAAAAAATCAAAGCTAAAAACTACAATGCTAAGACCACGATGTGACTGCTATCAAAGTTAGATATATATGTAAATTATTCATCTGTCAAATCCTAGAATTATATCATACCTGCTCCAGCAATCACGACCTGTAATGGTTTAGTGGGTTGTTCACTGTTTCTGAAAAATGAAGATAGTTGTCCAGCTTCCAAAAAGTTTATTGTGTTTTCTAGTGAAG
+
BABBBFFFFFBAGGGGGGGGGGFCFHHHHHHHHGFFHGFGGHFFFF5FGGGFEE1FFGBGHGHHHFHGEGHEGGHEGFGDDE3EFFEFHBGBFBDGH4FGHHHH?GFGHFHFHHHHGHHHHHBDHHHHHHHHHHHFGHHHHHGGFH0FHCF2FCFGBGB?/@?AGFFDHHGDHAGH<FFHDE?DEHHHHGGHHHGFHFFHFGHH0C000CGHF0CGGHHHE;/C00.9;09BFG0000;B/9=F00CF009
@M03495:530:000000000-LYBTV:1:2102:12265:5914 2:N:0:GTGACGTT+ATCTGGGA
ATATTTTGCCGTTGATAAACCAGCTAATCCTGAAAAAAAAAATCAAAGCTAAAAACTACAATGCTAAGACCACGATGTGACTGCTATCAAAGTTAGATATATATGTAAATTATTCATCTGTCAAATCCTAGAATTATATCATACCTGCTCCAGCAATCACGACCTGTAATGGTTTAGTGGGTTGTTCACTGTTTCTGAAAAATGAAGATAGTTGTCCAGCTTCCAAAAAGTTTATTGTGTTTTCTAGTGGG
+
BABBBFFFFFBBGGGGGGGGGGHGHHHHHHHHHHHHHGGGGGGHHHFFHHHGGFFFHHHHHHHHHHHHHHGGHGGFGGHHHHFBHHHBHHHHBFGGHHHHHHHFHGHHHHHHHHHHHHHGHHHGHHHHHHHHHHHHGHHFGHHHFHGHGHGHGGHGGGFHGGGGGHHFHHHGGGHBDFFGHGGFAGFHGHFGHHHHHEHHHHHHHHHFFHHHGHHCCCCGHCFFGGBEE?BBFFFGGGGGGEF0C0FGGF.
@M03495:530:000000000-LYBTV:1:2102:21428:5920 2:N:0:GTGACGTT+ATCTGGGA
ATATTTTGCCGTTGATAAACCACCCTCCCTGTGGTCGTTATCTTGCTCCTTCTGTCGTCAACACTAATCCAAAGCTCACATGCTGACAGATCGGAAGAGCGTCGTGTAGGGAAAGAGTGTTCCCAGATGTGTAGATTTCGGGGGGGGCGGGATCATTAAAAAAAAAAACAGTAATGATACTTAGCGATGTGTATATCTCGATCCATATCATGGAATGGGCTGTATCTACCACTGAGTGCTTAGTCAGGAGT
+
CABBCFFFFFCCGGGGGGGGGGGGGHHGGGHHHHBGGGGHHHFHHHHHGHHHHHGHGGGHGHGGHGFHHHHHFFHGHHHHHHHHHGHHHFHHHGGGGGGHGFEGEF?FGHGHHFHFHBGF4BBFFHEHHHHF?G333?DFC/>@--:--;--.9.:00000:-;=---;./000000:0000000--.9;000000000.0/..0;000000000000:./..:00:0000000:0:000;F000:0/0./
@M03495:530:000000000-LYBTV:1:2102:22867:5954 2:N:0:GTGACGTT+ATCTGGGA
ATATTTTGCCGTTGATAAACCAGTCAGGAGTCCAAAGCTCACATGCTGACAGATCGGAAGAGCGTCGTGTAGGGAAAGAGTGAGCCCAGATGTGTAGAATGCGGGGGGGCCCCGAGGTATTAAATAAAAAGTAGCGGGTGAACAGCTAGGGACACGGAGAACGGCATCTTGGAACGTCTGGCGTCAGCTCTAGGAATGATGGCCCGCGTGACTCCTCACTCGTATTTGGATGTGCGGTCGCTGCTGTAGTG
+
BBABBFFBFFBB?EEFGFFGGEAFFFHHHGFBHHB5GB3FBHFHHHHHEHHHBGFHDEGGAHFE1EEAE12BGFEGGHFFDG3@FGEFG?3B4B4@3444B31////---9------./////;/:9//;./;//-----.////;//;../....--9-./..--9://///9/9E...//-.-../9//9;////9////./.-;---.9//99././/.:.//9//;/;//99-.---...9///9//
@M03495:530:000000000-LYBTV:1:2102:15687:5955 2:N:0:GTGACGTT+ATCTGGGA
ATATTTTGCCGTTGATAAACCAGCTAATCCTGAAAAAAAAATCAAAGCTAAAAACTACAATGCTAAGACCACGATGTGACTGCTATCAAAGTTAGATATATATGTAAATTATTCATCTGTCAAATCCTAGAATTATATCATACCTGCTCCAGCAATCACGACCTGTAATGGTTTAGTGGGTTGTTCACTGTTTCTGAAAAATGAAGATAGTTGTCCAGCTTCCAAAAAGTTTATTGTGTTTTCTAGTGGAG
+
BAAABFDFFFBAGFGGGGGGGGHGHGHDHGHHHHFHGEGGGHFGHHGHHHHGHHGHHHHHHHHHHGGHGHHHGFHECGHHGF3GHH3FFHHDGHHHHHHHHHHHFHHHHGHHHHHHHGFHGHHHHHHHHHHHHHHHHHHHHHFEHHHHHGHHFF2GHGHGGGGDGGHFHHH?GFFG<GGEDFGGHHFGHHHHHHFHFHHDFHHHHEGBHCGHHHFGHHGGHFFFFC.CCFFGBFGGGG/;FF0BFF9B.:C
@M03495:530:000000000-LYBTV:1:2102:5655:5957 2:N:0:GTGCCGTT+ATCTGGGA
ATATTTTGCCGTTGATAAACCAGCTAATCCTCCAAAAAAACTCAAAGCTAAAAACTACAATGCTAAGACCACGCATTCACTCCTCTCCCCTTAAGATATATATGTAAATTATTCATCTGTCAAATCCTCGAATTATATCATACCTGCTCCAGCAATCACGACCTGTAATGGTTTAGTGGGTTGTTCACTGTTTCTGAAAAATGAAGATAGTTGTCCAGCTTCCAAAAAGTTTATTGTGTTTTCTAGTGGAG
+
33ABAFFFFFBBGGGGGGGGGGHHHGGHGHH4B23A2BAAB3BB3BD2FFGDHHGGHHGHGHHHHGHHHHHHG?0>?@555BBBFEGHHGBF3BBBBBBBBGHHGGHHHGFHHHGHGHHHHHEGHHG4B/?BB??BBBGGHHGHHHHGHGHHHFGFBGHGCGGGHFHBFHHHHGEDFGFHFGGGHHGFFGHGBHHHG0GHEHHGBGHHHHFHHFFFHFHHGGGH0CG..9;FFGGGGFBFGGEGGFFFGBE
@M03495:530:000000000-LYBTV:1:2102:11057:5957 2:N:0:GTGACGTT+ATCTGGGA
ATATTTTGCCGTTGATAAACCAGCTAATCCTGAAAAAAAAATCAAAGCTAAAAACTACAATGCTAAGACCACGATGTGACTGCTATCAAAGTTAGATATATATGTAAATTATTCATCTGTCAAATCCTAGAATTATATCATACCTGCTCCAGCAATCACGACCTGTAATGGTTTAGTGGGTTGTTCACTGTTTCTGAAAAATGAAGATAGTTGTCCAGCTTCCAAAAAGTTTATTGTGTTTTCTAGTGGAG
+
AA3ABFFFFFDAE?EGGF5FGGCHHGFHHCHHHHHFHGGGGHGHHH5GGFFGFHGFHHHGHHFGHEBFHHHHGGGFF4FFBGFEG43BDHFFGHFGGHHHGHGHGFHHHHHHFGHHEBBGBGHHHHGFFHHHHHHHGHHHHFHHGHFGHFHHFGFFHHHDFG@EFFGFHHFGHFGG=DAHDGGGHFFGDBGGHGHHHHHHEHHH0CGHHHHHHHHHFHHGHFHHGHHGDBBBFGC0BFFFFGF0;FGF?0.
@M03495:530:000000000-LYBTV:1:2102:14486:5968 2:N:0:GTGACGTT+ATCTGGGA
ATATTTTGCCGTTGATAAACCAGGGACTCCAAAGCTCACATGCTGACAGATCGGAAGAGCGTCGTGTAGGGAAAGAGTGTTCCCAGATGTGGAGATCTCGGTGGGCGGCGGGTCATTAAAAAAAAAAAAACACTAGGTACCGGAGAAGGGTCAGTGCAGTAAATCATAGCAGGGCGTGGAGGTCAGTGAGCATCGAGCTGTGAGCAATAAAGTAAGAAAGATTCGTGCGCAACAATGATGTAGCTGTACAT
+
CCCCCFFFFFCAGGGGGGGGGGHGGGGHHHEHHGGFFHHHHHGHHHGHHHGHHGGGGFHGGGGGFF?FGHGHFHHHHBFBB4B3FGEHG4F3B?@B3B4BE1?E///////--->=1>D000<---:9--...0/0/:000.-:--./..././;:F000::0000000;0:.;.----..../0/00000000./...;:/0000/0000:000000/0/000./.;-----..0000000;0000:000
@M03495:530:000000000-LYBTV:1:2102:23154:5984 2:N:0:GTGACGTT+ATCTGGGA
ATATTTTGCCGTTGATAAACCAGGACTCAGGCTGGACCAAAGCTCACATGCTGACAGATCGGAAGAGCGTCGTGTAGGGAAAGAGTGTTCCCAGATGTGGAGAACTCGGGGGTGGGCGTATTATTAAAAAAAAAAAACATACATGCCATGGCTGATAGCGTCTCTTTTCTTGTATGATCTGGCGTTAGCGCTTGGCACGGACTGGGCGATGACTATATAGTGAGGTCCGGGCTGTTGTTCAAGGTGTATGG
+
CCCCCFFFFFCBGGFGGGGGGGHGHHHHGHHHHHGCHHHEHHGHFHHHHHHHGFHHHHHHEGGGGHHGGFGGEGFFGEFFGHHFHGG44B@BF3GHHFG33130333>?//B//<//<//?111=11111>>@@@--..:;00000000:/./..0000:..;/;00;009000;0:;90000-.-.90;-.9../00.----:...---.000;009000000.//0-----..00/.00000900000/
@M03495:530:000000000-LYBTV:1:2102:6919:5987 2:N:0:GTGACGTT+ATCTGGGA
ATATTTTGCCGTTGATAAACCACCCTCCCTGTGGTCGTTATCTTGCTCCTTCTGATTCCAAAGCTCACATGCTGACAGATCGGAAGAGCGTCGTGTAGGGAAAGAGTGATCCCAGATGTGGAAAACTGGGGGGTGGCGGCGTGTCTAAAGAACACAAACTGTTCATTAGCTGATACAACGTGTTCTTTGAATAGTCTCTGGTGAGGGGTATCCTACACTTGCGAGTCTCTGCCATACTGCGCTGCCAACCG
+
ABB3AFFFFFBAEEFGGFGGFGDGGHHGDHHFGFBGFEEHFFDGHFHFFFBFHFHGHGGFGFGHHHHHHFHHHHHGFHHHHEEFGGEGFGAEEEF1FFGEBFEFFH?G3BFGBFGHGB4433332333?//<-9--.----;@.;//////9./9A..9///9//:////////;9///-9./.;/////9///;9/99///.;...-..//;////9;;//----.////;///9.///.---.;/9.9-
@M03495:530:000000000-LYBTV:1:2102:24205:5988 2:N:0:GTGACGTT+ATCTGGGA
ATATTTTGCCGTTGTAAACCAGGACTCAGGCTGGACCAAAGCTCACATGCTGACAGATCGGAAGAGCGTCGTGTAGGGAAAGAGTGGTCCCAGATGTGGAGATCTGGGGGGGGGCCGGATAATTAAAAAAAAAAAATAAGTAGAAGGAAGGAGAGGTGAGCAGATGTGCAGAATAGGAGTATAGCAGATGTTGACGTCGAGTGAGTACGTGATTAGCGCTCAGCTGACAACGATGTTCTCTTAGGTACTGG
+
DCCCCFFFFFBAGGFGGGFGGGGHHHHGHHHHHGGHHHHHHHHHHHHHHGHHHHHHHHGFFEGGHHHGGEEEEBBGHFBFGGFHBE1B@BGFH1GFBB33133344BB/>@--;--9--..0000;0::--9---;.000000000../.....;.0.0.00//00;00000/00000/9/00000:/000000:.:;---0:00000.//;/000:--...:0000/009;....:0000;00000;000
@M03495:530:000000000-LYBTV:1:2102:16850:5991 2:N:0:GTGACGTT+ATCTGGGA
ATATTTTGCCGTTGATAAACCAGCTAATCCTGAAAAAAAAATCAAAGCTAAAAACTACAATGCTAAGACCACGATGTGACTGCTATCAAAGTTAGATATATATGTAAATTATTCATCTGTCAAATCCTAGAATTATATCATACCTGCTCCAGCAATCACGACCTGTAATGGTTTAGTGGGTTGTTCACTGTTTCTGAAAAATGAAGATAGTTGTCCAGCTTCCAAAAAGTTTATTGTGTTTTCTAGTGGAG
+
AABBBFDFFFBAEGGGGFGGGGHHHFHHHGHHHGGHHGGGGHFHHGFHHHGHGHEHHCFHHHHHHHHHFFFHEGHGHHFHHGCEFFHHHBFGGHHGHHHHHFHGBGHHH4GGHHHHGHFHHHHHHGEBFGFGHHHHHHHHHHE?GGF2G2CFHGFHGGFDDFFGHHHFHFHGGFHHDFFEEFGGHHHHHGHHHHGFFDGGHHHHHH0CFHHGHHFCFCGFHFCH;0.;EFFGGGE0BFG/9;9BF000CBE
@M03495:530:000000000-LYBTV:1:2102:14011:6019 2:N:0:GTGACGTT+ATCTGGGA
ATATTTTGCCGTTGATAAACCAGCTAATCCTGAAAAAAAAATCAAAGCTAAAAACTACAATGCTAAGACCACGATGTGACTGCTATCAAAGTTAGATATATATGTAAATTATTCATCTGTCAAATCCTAGAATTATATCATACCTGCTCCAGCAATCACGACCTGTAATGGTTTAGTGGGTTGTTCACTGTTTCTGAAAAATGAAGATAGTTGTCCAGCTTCCAAAAAGTTTATTGTGTTTTCTAGTGGTG
+
A1AAAFF@BFDA1AGGGGGGGGHAGGHFHHHHFFGHHCGEAH1BEABFGFFHHGEHFBGH1FFHHHHHG0FEGEGEGHH22FEGHGGFHHHEGHHHDHHHDGHGBFGHHBGHFEGFGFB22GFHGFCBGGGHFHFBGF2DGH10BFFG11<GFHFHGHGC//AECGGFFGFF101<11FEAF->FF10=GDHGBDGFFHHG.DHHHB0:;G0C0::0:/:0:C00:.9A:B0FFFFGG/;99090;CFA0.
@M03495:530:000000000-LYBTV:1:2102:25434:6035 2:N:0:GTGACGTT+ATCTGGGA
ATATTTTGCCGTTGATAAACCACCCTCCCTGTGGTCGTTATCTTGCTCCTTCTGTCGTCAACGAATTTACTAATTCCAAAGCTCACATGCTGACAGATCGGAAGAGCGTCGTGTAGGGAAAGAGTGTTCCCAGATGGGGAGGTCTCGGTGGGGGGGGGGTCAGTAAAAAAAAAAAAGCCATAAAAGACAGACATCACTCAGAGGCATGAGGTGACACAAGATACCAAGTGCGTGGAGGCTATTAGTACGGC
+
CCCBCFFFFFCCGCGGGGGGGGGEAHHGGHHHHFBGGGGHHHHHHFHHGGHHHHHHGGGGGHEEFHGHHHHHHHHHHHHFGHHHFHHHHHHHGHHHFH3GGAFEGHFEFGF>F?BFGE?FEGBFBF33DDGGHGGF2?/////@210//?/<->--;-9;../:///:/-;;----.../9/////.////9//////:////..././///./////..///////.///-..-:....////////..-
@M03495:530:000000000-LYBTV:1:2102:18581:6050 2:N:0:GTGACGTT+ATCTGGGA
ATATTTTGCCGTTGATAAACCAGGATCAGGTGGACCAAAGCTCACATGCTGACAGATCGGAAGAGCGTCGTGTAGGGAAAGAGTGTTCCCAGATGTGTAGATCTCGGTGGGGGCCGGGTCATTAAAAAAAAAAAAAGAGGAGGGTAGATAGGAGCGCCGTGAAGGGATAAGAAGATAGTAATAATGTGAAAGCAGAACGAAACACGAGCTAGTTCAGGGTAGCAATACGTGATGTGTCGCTGGCGCTGGAT
+
DDCCCFFFFFBAGEGGGGGGGGHGHHHHHHFGGHHHHHHHHHHHHHHHHHHHHHHHHHHGEGGHHHGEGGEE?BGHGEFGGFGFGDBBGHHHHFF4G4@F44444BF/EF//</<</<//@2222FD2A<@-----../...:-./.0;00:0/.---:--..;0..//0:00;0000000000:000000;/0////.;..-/..---:B0000000.//.000000.;/./00;00;...-.-.---.0
@M03495:530:000000000-LYBTV:1:2102:8903:6074 2:N:0:GTGACGTT+ATCTGGGA
ATATTTTGCCGTTGATAAACCAGCTAATCCTGAAAAAAAAATCAAAGCTAAAAACTACAATGCTAAGACCACGATGTGACTGCTATCAAAGTTAGATATATATGTAAATTATTCATCTGTCAAATCCTAGAATTATATCATACCTGCTCCAGCAATCACGACCTGTAATGGTTTAGTGGGTTGTTCACTGTTTCTGAAAAATGAAGATAGTTGTCCAGCTTCCAAAAAGTTTATTGTGTTTTCTAGTGGAG
+
BBBBBFFBFFBAEGGGGGCGGGHHHHHHHHGHGHHHFGGGGHHHHHGFHHHHHHGGHHHHHHHHHFHHHHHHGGHGHFGHFHHHHFGHHHH4GHHHHGHFHHHHGHHHHHHHHHHHHHHHHHGGHHHHGHHHHHHHHHHHGGGHHHHHHHHHHGGHFHHG?DCFHHHFGHHFGAGD<GFHGGCFEGFHHHHHHHHHGHBGFHHEBCGHHHHHHHFFHHHGHHHHHHH?D;CFFGGFFBCBFGGB9BBB90C
@M03495:530:000000000-LYBTV:1:2102:16335:6083 2:N:0:GTGACGTT+ATCTGGGA
ATATTTTGCCGTTGATAAACCACCCTCCCTGTGGTCGTTATCTTGCTCCTTCTGTCGTCCAAAGCTCACATGCTGACAGATCGGAAGAGCGTCGTGTAGGGAAAGAGTGTTCCCAGATGTGTAGATCTCGGTGGGTTCCGGATCATTAAAAAAAAAATCAATTATGTAACGTCATCAAACATAGTAGACTGTAAACTTTGATGGTTGTGTCATACTATGGTAGTTATTTAGCACAATATTATCTACTTTAT
+
BABBBFFFFFCBGGGGGGGGGGGGGHHGGHHHHGGHGGGHHHHHHHFHHHHHHFHHGGGGGHBHGHHHHGHGHGHHHGHGHHHGEGGHHHCGEGGFF23?F3GHHHHHGFBGHGH3?GDGDB434B4330?/////?02/////01?1?==F@---<.0<0<0000:00<./...00000.0;000000;00000;0000000;0;...::00000000:;000::00000;00//00000:000:00000
@M03495:530:000000000-LYBTV:1:2102:17257:6112 2:N:0:GTGACGTT+ATCTGGGA
ATATTTTGCCGTTGATAAACCAGGACTCAGGCTGGTCCAAAGCTCACATGCTGACAGATCGGAAGAGCGTCGTGTAGGGAAAGAGTGTTCCCAGATGTGTAGAGCTCGGTGGGGGCCGGATCATTAAAAAAAAAAAAAAGGAGAGAGAAACAGTTGTAGACAACATTGGCAATTAGTGTATATTAGGAAATTCAGACGTGTGGGCGAGAGATAATGCAGCATTCAGTTCGCTTCGACACACTCGTATGGAT
+
CCCCCFFFFFCCGGGGGGGGGGHGGHHHHHHHHHGHHHHHHHHHHHHHHHHGHHHHHHHHHGGGGHHHGGGGEGBFHGGHHGHFHHF4FGHHHHFHFFGB43@34B3>E>/>////////?<@>F?1?DHC@?@@-:<-..<......00///000<00000:../00:/0000000000000000000/000<00<-99/....-----<000000000.:00:<000.-...<...-/.//.<.///00
@M03495:530:000000000-LYBTV:1:2102:24938:6134 2:N:0:GTGACGTT+ATCTGGGA
ATATTTTGCCGTTGATAAACCAGAACCATCCAAAGCTCACATGCTGACAGATCGGAAGAGCGTCGTGTAGGGAAAGAGTGATCCCAGATGTGTAGATCTCGGTGGGGGGCGGATTATTAAAAAAAAAATAATCTAGGAGGTGGTACATGGTGACTATCTATGACAGACCTAGCACTATTCGAGAGGTGCGTACGGACTGAGAGATTAGGCTCTCTCGCAGAGCAGTGGCATGACAGCAGCACTACGTACAC
+
CCCCCFFFFFCCGGGGGGGGGGGHHHGHHHHHHHHHHHHHHHHHHHFHHHFHFFFGGGHHHGGFEAEBFGHGFCHGGHFG34BFGGHHHF4BBGEE44@4B?1?A///------.00;00;C;D--;-.0900B9000/..9.900000/000090000:000000/9.0;0900:;000/0/.-.0.0-:9--..--.0000.0000000.;0;0..-.-.;0/00/./0.0000.9:/..90/..0..0
@M03495:530:000000000-LYBTV:1:2102:16553:6150 2:N:0:GTGACGTT+ATCTGGGA
ATATTTTGCCGTTGATAAACCAGCTAATCCTGAAAAAAAAATCAAAGCTAAAAACTACAATGCTAAGACCACGATGTGACTGCTATCAAAGTTAGATATATATGTAAATTATTCATCTGTCAAATCCTAGAATTATATCATACCTGCTCCAGCAATCACGACCTGTAATGGTTTAGTGGGTTGTTCACTGTTTCTGAAAAATGAAGATAGTTGTCCAGCTTCCAAAAAGTTTATTGTGTTTTCTAGTGGAG
+
BBABBFFFFFBBGGGGGGGGGGDHHGHHHHHHHGHBHGGGGHFHHHDHHGHFFHGHHHGHHHHHHHHHHHHHGCHGGHHHHHHHHGHHHHHHHHHHHHHFHHHGGHHHHHHHHHHHHHHHHHHHHHHHHHHHHHHFHHHHHHFFGHHHGHHGHG<GGFHG/BCDGGFHHHHFGGHGGHHA>F@CHHGHHHGHGHHHHHHHFHGB0CCHFHHFHGEBGFHFHHCHHFEEDBBFFGF0;CFGGGGGGB0CEFE
@M03495:530:000000000-LYBTV:1:2102:17760:6171 2:N:0:GTGACGTT+ATCTGGGA
ATATTTTGCCGTTGATAAACCAGCTAATCCTGAAAAAAAAATCAAAGCTAAAAACTACAATGCTAAGACCACGATGTGACTGCTATCAAAGTTAGATATATATGTAAATTATTCATCTGTCAAATCCTAGAATTATATCATACCTGCTCCAGCAATCACGACCTGTAATGGTTTAGTGGGTTGTTCACTGTTTCTGAAAAATGAAGATAGTTGTCCAGCTTCCAAAAAGTTTATTGTGTTTTCTAGTGGAG
+
BB?ABFFFFFBAGGGGGGGGGGHHHHHHHHHGGHHFHGGGEFGFHDBCHEGHBEEGHFHHGHHHHHHHHHHHGGHGEGHHFHCHHFGGGHFHHFGHHHHHHHHHGHHHHHGHHHHHGHHHGHFFHHFHHHHHHGHGHHHGHHFFHHHFGHHHGHHHHHHGGGFGHHHHHHE1FGHHFFFGAFCGHHHHHHHHHGBFFFGHGHGFB0CGFHGHFHGGHHBCCGFGEGAEGBFGBFBBCFGBFF0CCBFB.99
@M03495:530:000000000-LYBTV:1:2102:12649:6193 2:N:0:GTGACGTT+ATCTGGGA
ATATTTTGCCGTTGATAAACCAGCTAATCCTGAAAAAAAAATCAAAGCTAAAAACTACAATGCTAAGACCACGATGTGACTGCTATCAAAGTTAGATATATATGTAAATTATTCATCTGTCAAATCCTAGAATTATATCATACCTGCTCCAGCAATCACGACCTGTAATGGTTTAGTGGGTTGTTCACTGTTTCTGAAAAATGAAGATAGTTGTCCAGCTTCCAAAAAGTTTATTGTGTTTTCTAGTGGAG
+
AABAAFFBFFBBGGGGGGGGGFHHHHHHHHHGHHHHHGGEGHGFHHFHHHHFFEGHHHHEHHHHHHHHHEFHGGEGFHGGHHGHGHFGHHHGHHHHHHHHHHHHFHHHHGHHHHHHHHHGHHHHHHHHHHHFHHHHHHHHHHHEHGAGHFHGHG<GFCCD/BFGH<DGF?GFFHHHHHHHEFCGHGHGHHHHHHHGGF0D.GH0<CCCGFFEGHEGBFGFHBCCGFAEECFGFGGGFF9/BFFGFFFF.0C
@M03495:530:000000000-LYBTV:1:2102:12436:6199 2:N:0:GTGACGTT+ATCTGGGA
ATATTTTGCCGTTGATAAACCAGCTAATCCTGAAAAAAGAATCAAAGCTAAAAACTACAATCCTAAGACCACGATGTGACAGCTATCAAAGTTAGATATATATGAAAATTATTCATCTGTCAAACCCTAGAATTATATCATACCTGCTCCAGCAATCACGATCTGAAATGGTTTAGAGGGTTGTTCACTGTTTCTAAAAAATGAAGATAGTTGTTCAGCTTCCTAATAGTTTATTGTGTTTTCTAGTGGAG
+
>11>>B331BAA11F3E31AAFA0EDBFGHHHHGH10E0A0BGHFF10G1111AAABCHHH1BFBFFHB00B?//B012211/BB@FFFF1@2B@G@B222BGG2B@GF1BGFFBDGF1@222B1>/>G0GFEG1B2222DF10>F0F11<C0<0B111?//?01221@FF1>0<1110//0<<<F111=FFF1111<11-<D0000=0000=D.;000000:0000;0;;00;00C0B///0;0000.09
@M03495:530:000000000-LYBTV:1:2102:18177:6202 2:N:0:GTGACGTT+ATCTGGGA
ATATTTTGCCGTTTATAAACCAGGGATCAGGCTGGACCAAAGCTCACATGCTGACAGATCGGAAGAGCGTCGGGTAGGGAAAGAGTGTACCTAGATGGGGGCATGTCCGGGGTGTGCGGTAGATTTGGAAGAAAAAGAGCGTCGGTATGACAAAGTCTTCTATGCCTCTTTCACACAACCAAGAGGGGAGTTCAGATATGAACGAGGGGTAAGGACTATGAGAACAGAGGATAGAGAGAATGTACAAGCCA
+
AA?>AFF5FBDAE44FGGGGGCFGGG4FGHFBFHAGAC2BFF2FHFBFHGBGB5AGHHDFEFD11BFCA1BE0>1/1BCBGGC31@3444444B3443?////0B344?//<<///1/<?//11<F11110<0000..<0-..<<-../0000//0000000<0:00C/09009B/....;.....:-;-./:///////9//...-9-9.////.;/;///////9//..:/B///;9//;9//;9/9..
@M03495:530:000000000-LYBTV:1:2102:13552:6210 2:N:0:GTGACGTT+ATCTGGGA
ATATTTTGCCGTTGATAAACCAGTCAGGAGTCCAAAGCTCACATGCTGACAGATCGGAAGAGCGTCGTGTAGGGAAAGAGTGTTCCCAGATGTGTAGAGCTCGGGGGGGGGCCGAGCCATAAAAAAAACAAAAGCGCGCGGATAGTGAGGATGACAGAGGGAGCGTAGATAGTAGTAATGCGAGAGAGCTGAGTGAGAATAGATGTGGCGCATAGACACAGTTCATGAAGGGAGTAGTAGGTCATCTCTGG
+
CCCCCFFFFFCAGGGGGGGGGGHHHHHHHGHHHHHHHHHHHHHHHHHHHGHHHHGHGGGGEHHGGGGEGFGGHGFHHHHHBGF@BGHFFCGHFG44343433?>//@--9--------///:/B/9-;.:..9/..-------.:////.///9/////.....-9.-:/://///9////..---..9///.;//////////////.-.-.:///;//9///////://....//////;:////////
@M03495:530:000000000-LYBTV:1:2102:13221:6225 2:N:0:GTGACGTT+ATCTGGGA
ATATTTTGCCGTTGATAAACCACCCTCCCTGTGGTCGTCTTGCTCCTTCTGTCGTCATTCCAAAGCTCACATGCTGACAGATCGGAAGAGCGTCGTGTAGGGAAAGAGTGTTCCCAGATGTGTAGATCTCGGTGGTGGCCGGATGATTTAAAAAAAAAAATATCAATGAGTTCAGTTAGAGTGAGGCGAGATCGTATATATGTTCCACGATACACTGTGATTTATTGCACGTGTTATTCTAGATACCGTTT
+
CCCCCFFFFFCBGGGGGGGGGGGGGHHGGHHHHGGGGGGHGHHHHHHHHHHHHGGGHHHHHHHHHHGHHHHHHHHHHHHHHHHHGGGGHHHGFGGGGFGGHGHHHHFHGHDBFHHHHGHHHFD?DBFD430F//B<//0@/////==G11@DHF?E--A-.000;<0000<00000<00000000..--:;.0./:/090000;0000.-..-0000:000000000000.../.:;0000000000.;./
@M03495:530:000000000-LYBTV:1:2102:6739:6233 2:N:0:GTGACGTT+ATCTGGGA
ATATTTTGCCGTTGATAAACCAGGGACTCAGGCTGGACCAAAGCTCACATGCTGACAGATCGGAAGAGCGTCGTGTAGGGAAAGAGTGGTCCCAGATGAGGGGATGACGGTGGTCGCGGTAACACTTATAAAACCACAGCTCGGAGATGCGCGCGGGTCGTACATTCACAAACACAATCCCGCGACTAAGCACGGGGCGATTCGATCTGCATAACTACAAAACCTGAACACTCCATCAGCGCTATAATTCG
+
BBBABFFFFFBACGGGCFGG4CGA?AFHFHFFFCFEGHHGA2E2GHHGHHFHDEEBGHFGBADEFGHHHEEEG>E?2B3FGHFGFF4@1BBFCFEFFD433//?//33/<////2<</////@22@221??111/?//0/1<.-.<-0>0-.<-:-:----.9.000000:;....90/9;.------////.--------./.:/..//////;//////.;.;A///9.;/./////:.9.-./////.
@M03495:530:000000000-LYBTV:1:2102:17291:6238 2:N:0:GTGACGTT+ATCTGGGA
ATATTTTGCCGTGATAAACCAGGACTCAGGCGGACCAAAGCTCACATGCTGACAGATCGGAAGAGCGTCGTGTAGGGAAAGAGTGTTCCCAGATGTGTAGATCTCGGTGGTGGGCGGATCATTAAAAAAAAAAAAAAGAAAGGAGAGTAGGCGCGAGGTCGTTTTAAGGAAAGATGGTTATGAGTATAGATGGACGTGAAGGAGGAGAATGTACGATGAAAGATAGTGTTGATCGATACGAGGCAGATGAG
+
CCDCCFFFFFCBGGGGGGGGGGGHHHHHGHHGGGGGHHHHHHHHHHHFHHHGHHHHHHHFEGGHGHGEGGEGBBDGGGFHHFHDGBBBGFHHHHHHH?F344B4BF?/?E<////<B/<>G1FF1?F1->A--:<-9.../0./...<<100------./--.<.10100//./0100110::<111<11110/<-....1:.......:1111....1:11/0111111.111....-9.<--9.9:110
@M03495:530:000000000-LYBTV:1:2102:23895:6261 2:N:0:GTGACGTT+ATCTGGGA
ATATTTTGCCGTTGATAAACCAGAACCATCCAAAGCTCACATGCTGACAGATCGGAAGAGCGTCGTGTAGGGAAAGAGTGCTCCCAGATGTGTAGTTCCCGGCGGTGAGAGAGTGAAAATAAAAAAACAGAGATCTATTTTTATTTACTTTTTATAATACATGTATCACGAGATTGTCATTAAATCAACTTCTTTTTTTCCATGATGAGTCGATCGTTACTACGCCACTTCATTCGTCTCTCGTAGCGACA
+
AABAAFF5FFDA2EFGG5EGGGCHHHHHGHEFFHCFFFGHHHGHGFBGGH3FEAAEF?GGFAEEE0E1BDGFCGGG3BDF44@@FFB1F@F@@@3B4443?///////0BB?/B11211111@1@////000011?11<111.<1111<1<=F.1=0=000<00<=<00..-..0:0000<0000000/000C0000-;/000009000;0-...-....9//9--99/9//////;...//..9..----
@M03495:530:000000000-LYBTV:1:2102:5659:6277 2:N:0:GTGACGTT+ATCTGGGA
ATATTTTGCCGTTGATAAACCAGAACCATCCAAAGCTCACATGCTGACAGATCGGAAGAGCGTCGTGTAGGGAAAGAGTGTTCCCAGATGTGTAGATCTCGGGGGTGGGCGGTTCATTTAAAAAAAAAGAATTCTACGTTGTCCACCTGCACTCGAGTCATGAACTTTCATCAGCATTCACGTGACTCAGTCCCTGTTATTCACCACAGGCATCCCATGCAGTCAAATCTGACTTGAACCCGACTAATTCC
+
ABBABFFFFFBAEFGGGGGGFGGGHHHHHHHHHGHHHHHHHHHHHG5GGHHFHHGFFGCG2ABEEAE12DGFGHEGFGGH4BGHF3FAHH4BBB34BBEH11////>//?////?<1<11=<FFA-=<...0::00;.;/..0000../.9/0/.=.0/000000000090000;;0;000.;.999/9/////9/////99/;//...:..///;/;//9////////////9/////..-----9////
@M03495:530:000000000-LYBTV:1:2102:19077:6287 2:N:0:GTGACGTT+ATCTGGGA
ATATTTTGCCGTTGATAAACCAGGCGGACCAAAGCTCACATGCTGACAGATCGGAAGAGCGTCGTGTAGGGAAAGAGTGTTCCCAGATGTGTAGATCTCGGGGGGTGCCGGGTCCTTTAAAAAAAAAAACAAAGTGGCACACTGTACGCACTCCGTATGATATACGTAAGAGACTTGTACGTCGTGCACTGTGTTCACTTTCTTGTCGACTACTCATCATAGTATGTCTGACATTACATGAGCATCCAGGG
+
DCCDDFFFFFCDGGGGGGGGGGFGHGGGGGHHHHHHHHHHHHHHHHHHHGHHHGEEGGHHGGGGGGBBFGGFHGGGHFGB@BGHHHFBB44443?4BF4?F/><---./9--.-.0;00:00BDADB--..../0;0:/0:./0000...--//...:/000000;:0..00//000000.;.--..900/000/0000000:00:B.:-.-/00:0:0:0:0;0000;:000000000000000;/:0/.
@M03495:530:000000000-LYBTV:1:2102:12128:6294 2:N:0:GTGACGTT+ATCTGGGA
ATATTTTGCCGTTGATAAACCACCCTCCCTGTGGTCGTTATCTTGCTCCTTCTGTCGTCAACGAATTTACTAATTCCAAAGCTCACATGCTGACAGATCGGAAGAGCGTCGTGTAGGGAAAGAGTGTTCCCAGATGTGGAGATCTCGGGGGTGGGCGGTGGATTAAAAAACAAAAAAGTCACAAACTCACTCGATGCTGTAGGGAGAGCACTGTTGAGTTGATGCGTAATGTGAATCATCGTCACTGCACA
+
BBBBBFFBFFBAGGGGGGGGGGGGGHHGGHHHHHGHGGGGHHHHHHHHHHHHHGHHGGGHGHGGGHHHGHHHHHHHGHEFHHHHHHGHHHHHHHHHHHHHFGGGHHHGFGGEG/FGHGHHHHGHFHF3BGGHHHG33B2@?22@220//A?-<--<-A--..9009000-..;:C.-.000///..//////9A/9.9////9./.99././///;////9///9-....////B//////99..//////
@M03495:530:000000000-LYBTV:1:2102:5180:6295 2:N:0:GTGACGTT+ATCTTGGA
ATACTTTGCCGTTGATAAACCAGCTAATTCCAAAGCTCACATGCTGACAGATCGGAAGAGCGTCGTGCAGGGAAAGAGTGATCCAAGATGTGAAGAGCTTCGTGGGCGACGGTCCCTTCATAACAAAAAAAATACCAGAAGACACCAGTCCGGAATCCAGGGACCTCCCAGAGCGAAAAGGCATTGTTTAGTGCGAGATTGTGCACTGCTTTACTGCGCTCTTCATATGACATATACAGCGATCGTACGAA
+
A?A113DDFFDA1AF3AFFFAGAGFHHHHHHFEFCFFHHHHGHHHBDGHGHHGF/EFECGH//AEEE/BGGCFCGHHHBF12B@1B1F11B122B1>0111/0>///>//>////01<<122211<0@<///0?11>10011000<.0=00.<.-.0<00/..::/0::/0.;:-----/...90000/000;0-.---/////9////////////;----////////9/////////-----;---;-
@M03495:530:000000000-LYBTV:1:2102:18188:6297 2:N:0:GTGACGTT+ATCTGGGA
ATATTTTGCCGTTGATAAACCAGCTAATCCTGAAAAAAAAATCAAAGCTAAAAACTACAATGCTAAGACCACGATGTGACTGCTATCAAAGTTAGATATATATGTAAATTATTCATCTGTCAAATCCTAGAATTATATCATACCTGCTCCAGCAATCACGACCTGTAATGGTTTAGTGGGTTGTTCACTGTTTCTGAAAAATGAGGATAGTTGTCCAGCTTCAAAAAAGTTTATTGTGTTTTCTAGTGGAG
+
BBBBBFFFFFBBECFGFGGFGGDHHGHHGHGHHGGHFCFGGGFFHHHHHHGHHHGGHGHHHHHHHHHHHHHHGGHGHHBGGGFHHHHHHHHHHHFFHHGHHHHHHHHGHHHHHHGHGFHHHHBGHHHHHHHHHFHHHFHHHHHHHHFFHFFHFF<@B<GGGG?DGGGGFGDFGAF1FFHHGF?EE<<0DGHHFFHGHEFGFC<F0/0/0/0:00;00//0CG0<GGF-.;F00F090;;FFC;909;090.
@M03495:530:000000000-LYBTV:1:2102:13274:6300 2:N:0:GTGACGTT+ATCTGGGA
ATATTTTGCCGTTGATAAACCAAAGCTCACATGCTGACAGATCGGAAGAGCGTCGTGTAGGGAAAGAGTGTCCCCAGATGTGGAGAGCTCGGGGGGGGCCGGCTCTTTAAAAAAAAAAAAATTCGAAGTGTAGGAACCGTACAAATGCCGCGGAGCGGTAGATTGTCCAGAGACACCGCCAACCTCACGAGCATCATTCGCAACACAAGGTATGAATGGAGAGCGATGCGGAAGGTATAAGGCAGAGGCTG
+
ABBBBFFFBFBAGGGGGCGGGGHHHHHHHHFHCGHHFHGHGHHHGGGDHHHEEEGEGAFFHGHHHHBHBFD5DEGG1?GE44331311@31>///-9;--9---.//9/9;/9----:--@.//./.:9//9;///99-A...////;;---------:;./;:/;///;/..9.:.----;..///:..---:///;//...;...99:9/9/://9//.;..--9..--:-..////////.:.....;
@M03495:530:000000000-LYBTV:1:2102:17985:6311 2:N:0:GTGACGTT+ATCTGGGA
ATATTTTGCCGTTGATAAACCAGGGACTCAGGCTGGACCAAAGCTCACATGCTGACAGATCGGAAGAGCGTCGTGTAGGGAAAGAGTGTTCCCAGATGTGTAGATCTCGGTGGGCGGCGGGTCATTAAAAAAAAAAAAAGTATAGATTATGATGAGGACTCAGCCACCGTATGACGAGGTGATGACGTCGCGAGGTGAGTCGTGGTCAGACAGCTGGTGTCGAGTACGCTATACCACTGACGTCCAGAACA
+
DCDCDFFFFFBBGGGGGGGGGGGGGGGHHHHHHHHGHGGHHHGHGFHHHHHHHHHHHHHHHHGGGGHHHGGGGEFEGGHGFGHHBGFGGGHHHFGEHHGHB4344?FEEF/EE//<//</-<-<0<000<<:@@-<--9.00:0000000000000/0.//000/./...9./00.9--..00000...-9----<.0.009...<00/00//.00<//.0..-0.0...9<00:0<00<0.....00///
@M03495:530:000000000-LYBTV:1:2102:11444:6311 2:N:0:GTGACGTT+ATCTGGGA
ATATTTTGCCGTTGATAAACCAGTCTCCAAAGCTCACATGCTGACAGATCGGAAGAGCGTCGTGTAGGGAAAGAGTGTTCCCAGATGTGTAGATCTCGGGGGGCGCCGGATCCTTAAAAAAAAAAAAAAAATGAGAATAGTAGACCGTCTGACAGGCGCAGTCAAAACATCTGAATCACAGGAGAGAGAGACATTGATCGTTAAATAGTTTGTGCTAGATAACACACACGTCATTATAAATTGCTATGGTG
+
CCCDCFFFFFCBGGGGGGGGGGHHHHHHHHHHHHHHHHHHHHHHHHHHHHHGGGGHHHGGGGGFABFGGHHHHHHGHDFFHHHHHHGGF44FB4E4G1F/>E--<-9---.-/1<111:C=F;;CAB--9-.0111:0:011:11:-....1100..----.00:10..0011:111:001...9.....<//1111:1</...1<10111::/11<:0:1100:....-....111:111111<111<11
@M03495:530:000000000-LYBTV:1:2102:6945:6318 2:N:0:GTGACGTT+ATCTGGGA
ATATTTTGCCGTTGATAAACCAGCTAATCCTGAAAAAAAAATCAAAGCTAAAAACTACAATGCTAAGACCACGATGTGACTGCTATCAAAGTTAGATATATATGTAAATTATTCATCTGTCAAATCCTAGAATTATATCATACCTGCTCCAGCAATCACGACCTGTAATGGTTTAGTGGGTTGTTCACTGTTTCTGAAAAATGAAGATAGTTGTCCAGCTTCCAAAAAGTTTATTGTGTTTTCTAGGGGAG
+
A1A1AFF3FFD1EEGGGGGGGGHGHHHHHHHFHFHHHCGGGGHBGHHEHHHHHGGGHGFBHHHGHGHFHHHHGGEFHHBDGGFGHHGHHHHFGHHHGHHHHHHHBBDGGFFGHFGHHHHHFHFHHH1DDGHHHHHB2GHBGHHFFHHHEGHF0GFHGHFGCG?AGHFHGHF<1??F1><FCFGCGFFHGFHHBBDFH0D0.CGH<CFH0CGHFFG0CGF;GFHGB0:9.9FFFGF0=C9;BFFGF00.9.:
@M03495:530:000000000-LYBTV:1:2102:8531:6322 2:N:0:GTGACGTT+ATCTGGGA
ATATTTTGCCGTTGATAAACCAGAACCATCCAAAGCTCACATGCTGACAGATCGGAAGAGCGTCGTGTAGGGAAAGAGTGTTCCCAGATGTGTAGATCTCGGGGGTCGCCGGATCATCAAAAAAAAAAGAATTCAGCATGCAGCTCAGAGACGCTACCGGACATGAGTACAAAGACGGCCCGCGTAAGCTCTACGATCTTGTAGCCTCCGCCTACACTGCGCTCTCTGTACAGAACACGTTGACAGGGCAT
+
3AABBFFFBFBBEEGGGCGFGGHHHHHHHHHHHHHFGHHHHHHHFHHHHHHGHHGGGGHHFGEEEAE1BGFGHHHHGHGHDBFGFHGHHF44B434FGGH11/><<///?///?<F111?11?-->C-...<0000000::00//:0/00;/.-..-/-----000099;000//...-9----9-../;////.....///;/9//.;A...;././;/.--9.//////////./.9..../9/.....
@M03495:530:000000000-LYBTV:1:2102:15134:6355 2:N:0:GTGACGTT+ATCTGGGT
ATATTTTGCCGTTGATAAACCAAAGCTCACATGCTGACAGATCGGAAGAGCGTCGTGTAGGGAAAGAGTGTACCCAGATGTGTAGATCTCGGGGGGGGGCGGTTAAATAAAAAAAAAAAAAAAGGAGGAGAATAAGGAAATGGGGAAAAAACTAAGAAAGTACAAGAAAGAAAGAGGAACGGGGTAGCAATGAGAAAGAGAGAGATGAAGACGGTGACACACGCAGTAGCAGGAGATGAAGGAGAGATGTA
+
BBCAAFFFFFBAGGGGGGGGGGHHHFHGHHHGHHHHHHHHHHHHGGGGGHHGGGGEGGHGFGFHHHFGDFDGFGHHHHHFBB443444B41B/>E--9------.0000::BFACDF;->---../......000:00//000...;.:.-.:0:0::/000:000/;;0/:/0;/../....-:..00000000000///...:000000/....::00/.--9-.00:00.9../00;0:;....0000
@M03495:530:000000000-LYBTV:1:2102:6663:6361 2:N:0:GTGACGTT+ATCTGGGA
ATATTTTGCCGTTGATAAACCACCCTCCCTGTGGTCGTTATTTGCTCCTTCTGTCGTCAACGAATTTACTAATTCCAAAGCTCACATGCTGACAGATCGGAAGAGCGTCGTGTAGGGAAAGAGTGTTCCCAGATGTGTAGAGTGGGGGGGGTGGGGGGTCATTAAAAAAAAAAAAAGTGCTGTGATGTATGTGGGAAGAGCAGTCTTAGAAGGAGAGCAGATGTATGGAACTAAAGACGATAGTCGAGGGA
+
CCCCCFFFFFCAEGGGGGGGGGGGGHHGGHHHHHGHGGGHHHHHGHHHHHHHHHHGGGHGGGGGHHHHHHHHHHHHHHGHGFHHHHHHHHHFHGHGHEHGGGGHHHGGGGEG?FGHGGHHHBHBGBBDGFGFHHH?G33B2>22/?//:@------:-9..9:00000--------.000000/09000;0000990.../0/000000000......0//:00000/009:00000/9-...009.---.
@M03495:530:000000000-LYBTV:1:2102:12488:6376 2:N:0:GTGACGTT+ATCTGGGA
ATATTTTGCCGTTGATAAACCAGCTAATCCTGAAAAAAAAATCAAAGCTAAAAACTACAATGCTAAGACCACGATGTGACTGCTATCAAAGTTAGATATATATGTAAATTATTCATCTGTCAAATCCTAGAATTATATCATACCTGCTCCAGCAATCACGACCTGTAATGGTTTAGTGGGTTGTTCACTGTTTCTGAAAAATGAAGATAGTTGTCCAGCTTCCAAAAAGTTTATTGTGTTTTCTAGTGGAG
+
CBCCCFFFBFCCGGGGGGGGGGHHHHHHHHHHHHGFHGGGGHHHHHHGHHHHHHEGHHHHHHHHHGHHHHHHGGGEHHFGHHHHFEFFHHHFGHHHHHHHHHHHFGHHHHHHHHHHHHHHHHHHHHHHHHGHHHHHHHHFHHFHGHHHHHGHHF<GHHGDGFGGFHHGHHHHHHHHGHHHDGGGHHHHHHHHGFHHHB0DAFHFHHGGGHHFGGHFFGHEGHHHHH;;EGGGGFFGFF9FFGFGF0FF?BE
@M03495:530:000000000-LYBTV:1:2102:10844:6380 2:N:0:GTGACGTT+ATCTGGGA
ATATTTTGCCGTTGATAAACCAGGGCGGCACCAAAGCTCACATGCTGACAGATCGGAAGAGCGTCGTGTAGGGAAAGAGTGTTCCCAGATGTGTAGATCTCGGTGGTGGGCGGCTAAATAAAAAAAAAAGAATATGAAGACGTATCAATTATGCAGAGACACAAGTAGTGCAGCGCCAGCAGTCGAGTATAATAATACGAAGATGATGATAGCGGCTAAGGTCAGAGGCGTTAGACACAGGCTTCAGTGCG
+
AB3ABFFFFFCCGGGGGGGGGGHGGGGGGGGGHHHHHFHHHHGHHHHHHFHHHHHGGGGHHHGGGG>E?BGGGCGHHGHDFF4BFGFHHHE?F443B44F40?/??//?//<///>11>F111<@---:.:.:C0000;0;...0.00900;00000.9;;//..;009/0;0/---::.99;/..-:./////:///.9...//:///////----.////////;..-.-9./:///..9.///////-
@M03495:530:000000000-LYBTV:1:2102:9063:6390 2:N:0:GTGACGTT+ATCTGGGA
ATATTTTGCCGTTGATAAACCAAAGCTCACATGCTGACAGATCGGAAGAGCGTCGTGTAGGGAAAGAGTGTTCCCAGATGTGTAGATCTCGGGGGGCGCCGGGGCCATAAAAAAAAAAAAAAAATAATAAAAATGAGGAGATCTCTGTACCAATACTAGTAGTTCATGATGAGAATGAGAAAGTAGTCAATATAGTAGGTAGTGTGAGAGAAATAAGATGATGTGTGACGTTGTTGTACAGAGAACAGACA
+
CCCCCFFFFFCBGGGGGGGGGGGHHHHHHHHHHHHHHHHHHHHHGGGGHHHGGGGEGFGFGGHHHHGHDF@DFGHHFAHG@4@43444B4B?//>--;--------.:0009:BDFFA-;;---.00090000.900;0:./00000000090;000:0000000000:000000900000000:00000000000000:000:0:0000.000000:00000000.00......./00000//00///:/
@M03495:530:000000000-LYBTV:1:2102:21941:6403 2:N:0:GTGACGTT+ATCTGGGA
ATATTTTGCCGTTGATAAACCAGGACTCAGGCTGGACCAAAGCTCACATGCTGACAGATCGGAAGAGCGTCGGGTAGGGAAAGAGTGCTCCCAGATGTGTAGAGCACGGGGGGCGCCGTATCTCGAGAGAAAAAAACAATACAGAGACGCCGTTGCGTTATGATCTCGCACGGCACCGACCTCAAGAACTCGAACGTTCACCCGACCCAACCCGTTCTGAACAGGCACGCTAAGCTACGCAGCTCCGACGC
+
ABBAAFFFFFD>EEGDGGGFGGGGCHFHCFGHFHEFHHCHHHGHHFHFBDGGFDGFGFHFEEGFA1FBFEEE001/?FA3B1F??4F4BBFABGAGGD444343430>////-------...//.9.9-9/B.99-.../9/;///...----...-....//////.9-------.----.//////.:/:...-;..///.-----;.A..-.;..//9///.....-...////9.-:-9//9.----
@M03495:530:000000000-LYBTV:1:2102:18543:6435 2:N:0:GTGACGTT+ATCTGGGA
ATATTTTGCCGTTGATAAACCAGTCAGGAGTCCAAAGCTCACATGCTGACAGATCGGAAGAGCGTCGTGTAGGGAAAGAGTGTTCCCAGATGTGTAGATCTCGGTGGTCGGCGGGTCATTTAAAAAAAAAAAATAGCGATAGGAAGTAAGGCTTTGCACATGACGCAAGCAGTGCAGCCGTGGTCCCAGCAGTTACTACGATACGACAGAGCTGTTGAGTGATGGGGGCTGTGACGGTGACATCTCTCGAT
+
CBBCCFFFFFCAGGGGGGGGGGHHHHHHHGGHHHHFHHHHHHGHHHHGHHHHHHGHGGGGFGHGGGGAEBFGHGCHHHBHGGB4BGHFCEGHGHFFB@44@BF1?>E/3//>/////01?11@111------;.0:0--...;90.;;0;/////;000000:C..---.//;/////.-.--./;.//9/.//:///;;...-...:-/////:///////;//..---..///.-..:///9////9//
@M03495:530:000000000-LYBTV:1:2102:22473:6436 2:N:0:GTGACGTT+ATCTGGGA
ATATTTTGCCGTTGATAAACCAGCTAATCCTGAAAAAAAAATCAAAGCTAAAAACTACAATGCTAAGACCACGATGTGACTGCTATCAAAGTTAGATATATATGTAAATTATTCATCTGTCAAATCCTAGAATTATATCATACCTGCTCCAGCAATCACGACCTGTAATGGTTTAGTGGGTTGTTCACTGTTTCTGAAAAATGAAGATAGTTGTCCAGCTTCCAAAAAGTTTATTGTGTTTTCTAGTGGAG
+
BAABBFFBFFBBGGGGGGGGGCGHHHHHHHHHFFHHHGGGGHHHHHGHHHHHHHGHHHHHHHHHHEHHHHGHGGHGHGHHHHHHHHFHFHHHHHHHHHHHHHHHFHHHFGEHGHHHFHHHHGHHHHHHHHHHHHHEHFHHHHHHHGHHHGHHHHFHHHHGDCCFBGHHFHHHHHHFGGEGGGGGGHHHHHHHGHHEB0FHHHGHHEGHHGBCG:CCHHHHHHHF0CGE9CFFGFGGGGFEGGGGFFGGFBE
@M03495:530:000000000-LYBTV:1:2102:11632:6455 2:N:0:GTGACGTT+ATCTGGGA
ATATTTTGCCGTTGATAAACCACCCTCCCTGTGGTCGTTACTTGCTCCTTCTGTCGTCAACGAATTTACTAATTCCAAAGCTCACATGCTGACAGATCGGAAGAGCGTCGTGTAGGGAAAGAGTGTTCCCAGATGTGTAGATATGGGTGGGGGCGGGGGTAGTTAAAAAAAAAAAAGAAATAATGACGATTAATGCAGTGATCTTTTCAACTGAAGAGTGAGACATGATTGTCGCTAGCAGTTAGATTACA
+
CDCCCFFFFFCBGGGGGGGGGGGGGHHGGHHHHHHHGGGHGHHGHHHHGHHHHHHGGGHGHGGGHHHHHHHHHHHHHHGHHHHHHHHHHHHGHHHHHHHGGGGHHGGGGGEF?FGGGBGHFHHHHF3GHHHHGHG3B33D22222D=2?<///<--:--<..<11<<BFAD-----.../1111110.....1111<:<0111111<11111/000<.:11:10/<001:10<.....0001<:11111:1
@M03495:530:000000000-LYBTV:1:2102:22440:6456 2:N:0:GTGACGTT+ATCTGGGA
ATATTTTGCCGTTGATAAACCAGCTAATCCTGAAAAAAAAATCAAAGCTAAAAACTACAATGCTAAGACCACGATGTGACTGCTATCAAAGTTAGATATATATGTAAATTATTCATCTGTCAAATCCTAGAATTATATCATACCTGCTCCAGCAATCACGACCTGTAATGGTTTAGTGGGTTGTTCACTGTTTCTGAAAAATGAAGATAGTTGTCCAGCTTCCAAAAAGTTTATTGTGTTTTCTAGTGGAG
+
BBBBBFFDFFDBGGGGGCGGBGCDHHHFGHHHHGFHHGGGEGGD3FEFGFDEF31FFF3AG33FF5FGE2FGG0GEBE444FFFDD3FGHGFDBF@@FGHFFHHBEDFGBFFEGFFHFFBFGHGHHHHHEHFHBDB44FGFFGFHGHGFFHF2@FGBGHG/>CEGHDGDHGGGAFFGFFHGFGDGHHDGBGDDDDFB00=<C00<C0CF:CCFGH0:/;GFF/;0:C.;B00;FGFFG99F90;BFFGA0E
@M03495:530:000000000-LYBTV:1:2102:18002:6461 2:N:0:GTGACGTT+ATCTGGGA
ATATTTTGCCGTTGATAAACCAGCTAATCCTGAAAAAAAAATCAAAGCTAAAAACTACAATGCTAAGACCACGATGTGACTGCTATCAAAGTTAGATATATATGTAAATTATTCATCTGTCAAATCCTAGAATTATATCATACCTGCTCCAGCAATCACGACCTGTAATGGTTTAGTGGGTTGTTCACTGTTTCTGAAAAATGAAGATAGTTGTCCAGCTTCCAAAAAGTTTATTGTGTTTTCTAGTGGAG
+
BBBBCFFFFFCCGGGGGGGGGGHHHHHHHGGHGHHHFGGGGHCHHHHHHHHHFHGHHHHHHHHHHHHHHHHHGGHGHFHHHHGGFHHHHGHHHHHHHHHHHHHHHHHHHGHHHHHHHHGHHHHHHHHHHHGHHHHHHHHHHHHHHHGHHHHHBGGHHGHGDF?FHHHHHHHGHHHHHHGHEGGGHHHHHHHHHGHHHFFHGHGGHFHHHFGGHHHFGHHEHHHGHFA?E:FGGGGFFFFGGGEFGGGGGGE
@M03495:530:000000000-LYBTV:1:2102:9779:6461 2:N:0:GTGACGTT+ATCTGGGA
ATATTTTGCCGTTGATAAACCACCCTCCCTGTGGTCGTTATCGAATTTACTAATTTCCAAAGCTCACATGCTGACAGATCGGAAGAGCGTCGTGTAGGGAAAGAGTGTTCCCAGATGAGTAGATCTCGGTGTGCGCCGTGTCTTAAAAAAAAAAAAAAGCTGAGCTAGAACTGCACTCGAGACATGACGCACATACTACACGATAGTGACACTACCACTCTCATAGGCGGGCAGACGCAGACGAGTGTACG
+
CCCCCFFFFFCBGFGGGGGGGGGGGHHGGHHHHHFGGGGHHHGHHHHHHGHGFHHHHHGHHHHHHHHHHHGHHFHHGHHHHGEGGHHHGGGGGGGHFHGEHHHHHFHFBFHHHHHHG4344344444??/?//D?//<<>022111?=1/>--<<---..000.090;000000000/9..../00;0..---0000900;.-...00:000;///000/00000000--:--...-:---.---..009.
@M03495:530:000000000-LYBTV:1:2102:8132:6472 2:N:0:GTGACGTT+ATCTGGGA
ATATTTTGCCGTTGATAAACCAGCTAATCCTGAAAAAAAAATCAAAGCTAAAAACTACAATGCTAAGACCACGATGTGACTGCTATCAAAGTTAGATATATATGTAAATTATTCATCTGTCAAATCCTAGAATTATATCATACCTGCTCCAGCAATCACGACCTGTAATGGTTTAGTGGGTTGTTCACTGTTTCTGAAAAATGAAGATAGTTGTCCAGCTTCCAAAAAGTTTATTGTGTTTTCTAGTGGAG
+
AABBBFFFFFBAFGGGFGGGGGHHHGHHHHHHHHHHHGGGGHHFHGHGHHHHHHGHHHHHHHGHGGHHHHHHFGHGHGHHGHFHHHHHHHHHHHHHHHHGHHHHGGHHGHHHHHHGHHHFHHHHHHHHHHHHGGHHHHGHHHFCHFHHHHFHFHHHHHHDGGGGGGGDGFHGFHHGHGHHGGCGHHHGHHHHHHHHHHHHAFGGFBGHHEHHHFB0CFFFGFHGFCCCDCBFBFGFGGGGGGGGBB09ACE
@M03495:530:000000000-LYBTV:1:2102:24983:6472 2:N:0:GTGACGTT+ATCTGGGA
ATATTTTGCCGTTGATAAACCAGCTAATCCTGAAAAAAAAATCAAAGCTAAAAACTACAATGCTAAGACCACGATGTGACTGCTATCAAAGTTAGATATATATGTAAATTATTCATCTGTCAAATCCTAGAATTATATCATACCTGCTCCAGCAATCACGACCTGTAATGGTTTAGTGGGTTGTTCACTGTTTCTGAAAAATGAAGATAGTTGTCCAGCTTCCAAAAAGTTTATTGTGTTTTCTAGTGGAG
+
AABBBFFFFFDBGGGGGGGGGGGHHHHHHHHGHHHFHGGGGHHHGHBHHGGHHHEHHGHHHHHHGHHHHGHHGGHFGHHHGHFHHHFHHFHGGHGHHHHHHGHHHHHHHHHHFHHHHHFHHHHHHHHHHHHHHHHHGHHGHHHGEFHHHHHHGHHHHHHGCGGGHGHEHGGGEH11>GGEDGGDHHHHGHHHHHHHHFHHHHHGFFGHHHFHFGFHHHHHHGHHEFEEABFGGGFBBBCFGGBBFFBF?0C
@M03495:530:000000000-LYBTV:1:2102:17678:6488 2:N:0:GTGACGTT+ATCTGGGA
ATATTTTGCCGTTGATAAACCACCCTCCCTGTGGTCGTTATCTTGCTCCTTCTGTCGTCAACGAATTTACTAATTCCAAAGCTCACATGCTGACAGATCGGAAGAGCGTCGTGTAGGGAAAGAGTGTTCCCAGATGTGTAGATCTCGGGGGTCGCCGTGTTATTTAAAAAAAAAAAAATGATGTAGGTATGTGATTGTACTCATATCGCTGTAGTTAGTGCTATCTGAGTCGATTCCAAGCGACAGTAGGA
+
CCCDDFFFFFCBGGGGGGGGGGGGGHHGGHHHHHGHGGGHHHHHHHHHHHHHGHHHGGGHGHGGGHHHHHHHHHHHHHHHHHHHHHHHHHHHFHHHHHHHGGGGHHGGGGGGG?FFGFGGHHFFFGB3BGHFHGHFFDFFFB2D2>GF/BC-.<-.-<-..0:00<::CGFG-999--.:0000000000:0<000<00000000<0.....000:0<000000/0000009.9000000...--<00000
@M03495:530:000000000-LYBTV:1:2102:10188:6496 2:N:0:GTGACGTT+ATCTGGGA
ATATTTTGCCGTTGATAAACCACCCCTTCTTGCCCTCCAAAGCTCACATGCTGACAGATCGGAAGAGCGTCGTGTAGGGAAAGAGTGTTCCCAGATGTGTAATGATCCGGGGGCCCCTCCTCACTATAAAAAAAAAGTAAGACACCATATCAGGTGACACTTGCATCCCACATCGGAATCGAGTCGTAGAGGTAAAGAGTGATCACGGACGTGGTGGTACTCTCGCATGTCATGAGCATGCAGGAGCAGTA
+
ABBBBFFFFFBBGGGGGGCGGEFFFGGHHHHHHHHHHCFHHHGHHHBGHHHHHHHHHEFFEDEFGFHHGFGEEEBBGGGGHHHHHGH44BFHHGGHGFH4@4444444B//E////////2@G/1?1<<11<-A--.<=<0<D//<.0000;;00;0:0CC0:0000/.:..0;.....9..:09:9..;0//0;0//.99///9/;.---;..9...//////..-..;/////////////..;.9/;/
@M03495:530:000000000-LYBTV:1:2102:25337:6498 2:N:0:GTGACGTT+ATCTGGGA
ATATTTTGCCGTTGATAAACCACCCTCCCTGTGGTCGTTATCTTGCTCCTTCTGTCGTCAACGATTTACTAATTCCAAAGCTCACATGCTGACAGATCGGAAGAGCGTCGTGTAGGGAAAGAGTGTCCCCAGATGTGTACATCACGGTGGCTGCCGTCGCCTGTTAAAAAAAAACGATGCGGGTTCTCCTCTGCCACAGCGGCCTCTGCATTTCTGATGGATAGTAACGAGAGCTGTCCCAGTCAGCCATC
+
BBB?AFFFFFBAGGGGGDGGBEFGGHHGGHHHHGBFEGGHHFFGGFHHHEHHHHGHGGEH?HGGHHFHHHFGFGFHHHFHHHGHHHGDHFBFFHHHHHAEEEGHCGGGG?EE/B?BE3BGFB04FG2BBEFDEF12D2@222@11/?///00?F?/C/--.>.>1=11=0----.-....----..0000/0000/0...---;..////9//////;//////////..9.-.////////////;:.9;
@M03495:530:000000000-LYBTV:1:2102:9676:6499 2:N:0:GTGACGTT+ATCTGGGA
ATATTTTGCCGTTGATAAACCAGTCAGGAGTCCAAAGCTCACATGCTGACAGATCGGAAGAGCGTCGTGTAGGGAAAGAGTGTTCCCAGATGTGTAGATCTCGGTGGTGGCCGGGGCATTAAAAAAAAAAAAAGAAGAAGTATCGCGAGAGGTCTAGGACAGGGACAGTGACACTCAAGTGGTAGCAGGAATAGTATAGGATGGAGTCTAGAGATGTCGCTGTTACGAATCAGCCGTGTGACATGCACTCC
+
CCABCFFFFFCCGGGGGGGGGGHHHHHGHGHHHHHHHHHHHHHHHHHHGHHHGHHHGGGGHHHGGGGEE1BFHGHHHHGHBFBBEGHHHHHHD@4B3B4444B?1?///>0?//////2?3BD3DDGFCG---.../0//<0<0..-----.0900000;/.......00;00;0//00000000000../:9900;B00000.//0/00000:0000.....900.....000/-.-..900009000//
@M03495:530:000000000-LYBTV:1:2102:21914:6500 2:N:0:GTGACGTT+ATCTGGGA
ATATTTTGCCGTTGATAAACCAGCTAATCCTGAAAAAAAAATCAAAGCTAAAAACTACAATGCTAAGACCACGATGTGACTGCTATCAAAGTTAGATATATATGTAAATTATTCATCTGTCAAATCCTAGAATTATATCATACCTGCTCCAGCAATCACGACCTGTAATGGTTTAGTGGGTTGTTCACTGTTTCTGAAAAATGAAGATAGTTGTCCAGCTTCCAAAAAGTTTATTGTGTTTTCTAGTGGAG
+
BAAABFF5FFBBGGGGGGGGGGHHHHGHHHHHHGHHHGGGGHHHHHHGHHFFHFGHHHHHHHHHHFHHHGFHGEHGFGHFFHHHHGFHHHHHHGGHHHHGHHHHGHHGGFHHHHHHHHHHGHHHHHHHHHHHHHHHHHHEGHFFHGEFHGHHFFFHGGHG/CFGFHHGHHHGHHGHHHGHGGGGHHFHHHGGHEBGHHBDFHFHGGGHF0GBGHHEBGFGFHGBCBGGDFF9FFGGGGFBFBBBBF00909
@M03495:530:000000000-LYBTV:1:2102:24815:6510 2:N:0:GTGACGTT+ATCTGGGA
ATATTTTGCCGTTGATAAACCAGGACTCAGGCTGGACCAAAGCTCACATGCTGACAGATCGGAAGAGCGTCGTGTAGGGAAAGAGTGTTCCCAGATGTGTAAGTCATGGCGGTCGCCGCTTCAATTAAAAAACACAAAGTATCAGACTGTTAGACCGTCACATGCGTACACCTGCAGCCTATTAATACTTTAGATGATGGAACGTCGTGAAGATCTCCCTGCATGGCTCTATGGAGCGTTCGGCAGAATCG
+
CCCCCFFFFFCCFGGGGGGGGGHGGHFHHHHHGHGHHHHHHHGGGHHHHHHHHBCGHHHHHGGGGHHHGGGGEG?BGFG3GHFHFFG@@B@EGHEHF@@4B4@4444B?0/<//</////</22D222@22//?0//001>11111<11111>110-....0=00...-.0///./00.;;000900000;0000000;;/00...--.9.0:90000/;9./00.9/0/00000/9-;...----./00.
@M03495:530:000000000-LYBTV:1:2102:5501:6512 2:N:0:GTGACGTT+ATCTGGGA
ATATTTTGCCGTTGATAAACCACCCTCCCTGTGGTCGTTATCTTGCTCCTTCTGTCGTCAACGAATTTACTAATTCCAAAGCTCACATGCTGACAGATCGGAAGAGCGTCGTGTAGGGAAAGAGTGTTCCCAGATGTGTAGATATCGGGGGGGGGCGGATCATTAAAAAAAAAAAACAAGAGTTTCTCAGTATCGCATTCTAACAACATATCCGTACTCATGTATAAGGAGAACTCAAGACCGGCAACCTA
+
CBCBCFFFFFBBGGGGGGGGGGGCEHHGGHHFHHHHGGGHHHHHFHHHFHHHHHHHGGFHGHGGGHHHHHHHHHHHGHHHHHHGFFGHHHHGGHEGGHHHGEGGHHHGGGGEG?GGHGFGGGFGFB3BFGHHHHH3B?FD222@@2//<<C----9@---:9/9//9/9-:----;......////////9///...;.///////..//9/:...;.//////;/;///...///////..-----../;
@M03495:530:000000000-LYBTV:1:2102:9744:6515 2:N:0:GTGACGTT+ATCTGGGA
ATATTTTGCCGTTGATAAACCAAAGCTCACATGCTGACAGATCGGAAGAGCGTCGTGTAGGGAAAGATGTTCCCAGATGTGTAGATCTCGGGGGGCGCCGGCTCACTTAAAAAAAAAACAAAAATAAATATGACGATGTACTAAACCGACACTTGATCCACTCAGCACACACAACCAATCGTTGACATCAACAACTCTTACACGTACATTATACAGACAACAGCATACGACGGCTACATACACAGTATACA
+
CCCCCFFFFFCCGGGGGGGGGGHHHHHHHHHHHHHHHHHHHHHHGGGGHHHGGGGGGBGGHGHHHHHGH@DDGHHHHHHFGGE34444411/>E--;-----:.:0;0:;;BFGFA-=...;:;;000000000.....0::0:00/-----0:00000000//000./.........0/...:.00;:00/:..00000000../.;0:0000000.:/..:./00:...--:-9/000000:.00:000
@M03495:530:000000000-LYBTV:1:2102:24449:6516 2:N:0:GTGACGTT+ATCTGGGA
ATATTTTGCCGTTGATAAACCAGGACTCAGGCTGGACCAAAGCTCACATGCTGACAGATCGGAAGAGCGTCGTGTAGGGAAAGAGTGTTCCCAGATGTGTAGATCTCGGTGGGAGGCGGGGCACTAAAAAAAAAAAAAATGAGAAATATAATGTAGGTGAGTAGGCGTTAGACAAGTATAGATATGTCACTAGATTGTATCTGTAGGACTCAGTTGGGTGACCGCCTGGAAGTAGATGTTCATAGAGGACT
+
CCCCCFFFFFCBGGGGGGGGGGHGHHHHHGHHHGGHHHHHHHHHGHGHHHGHHHGHHHHHHGCGGGHHGGGGGG?FFGGHHHHGHBGB@FGHGFFHFF@4@344?440///?//?//>//---.0><G0<-A@------.0000;000900;09090000.0000:9.-..000990000;000900000900000;9000000000;0//:0::00-:..00;-:...9:/0900:0;:;B00000/.9;
@M03495:530:000000000-LYBTV:1:2102:18218:6519 2:N:0:GTGACGTT+ATCTGGGA
ATATTTTGCCGTTGATAAACCACCCTCCCTGTGGTCGTTATCAACGAATTTACTAATTCCAAAGCTCACATGCTGACAGATCGGAAGAGCGTCGTGTAGGGAAAGAGTGTTCCCAGATGTGTAGATCTAGGTGGGCGGCGTAGCATTTAAAAAAAAAAACAATTAAATGTCGTAGCCGCCTGTCGACATAAAGACAGTGACGAATATCTTGAAGACACGATGATATGATCAACGCATGTACAGTTAACATT
+
CCDCCFFFFFCCGGGGGGGGGGGGGHHGGHHHHHGHGEGHHHHHHGEGHHHHHHHHHHHHHHHHHHGHHHHHHHHHHHHHHHHGFGGHHHGGGGEF?FGHGHHHHGHHH?DFGHHHHHGGB443??4433??B//////<<--.=1>1=<=D0A-:<--..<01111111:.9...0.--<.<0..-..11111///0111..-.911<111011///.-..1:1<1<1:10/.--..11<11:11<1111
@M03495:530:000000000-LYBTV:1:2102:22126:6536 2:N:0:GTGACGTT+ATCTGGGA
ATATTTTGCCGTTGATAAACCAGCTAATCCTGAAAAAAAAATCAAAGCTAAAAACTACAATGCTAAGACCACGATGTGACTGCTATCAAAGTTAGATATATATGTAAATTATTCATCTGTCAAATCCTAGAATTATATCATACCTGCTCCAGCAATCACGACCTGTAATGGTTTAGTGGGTTGTTCACTGTTTCTGAAAAATGAAGATAGTTGTCCAGCTTCCAAAAAGTTTATTGTGTTTTCTAGTGGAG
+
BAAABFF@FFBBGGGGGGGGGGHHHHHHHHHHHGHGHCAEFHGGFHGHHGHGEHGHHHHHHHHHHFHHHGHHGFHGHHGHHHGHGGHHHFHHFHFGHHHGHHHHDGHHGHHHHHHHHHGHHHHHGHGHHHHBHHHGHGHHHHEFGHHFHHHF2@GFBGGGDCCGHHHGGHHGGA1FGHHHGF?DHHHGHHHHHHHHG0DGCHFFDGGC<GGHHGBGHHBHFFFFFCE.:BFFGGBFGGFFGE0;BFFF?0E
@M03495:530:000000000-LYBTV:1:2102:20625:6569 2:N:0:GTGACGTT+ATCTGGGA
ATATTTTGCCGTTGATAAACCAGTCTCCAAAGCTCACATGCTGACAGATCGGAAGAGCGTCGTGTAGGGAAAGAGTGCTCCCAGATGTGTAGGTTTCTGCGGCAGCCGCGTCAGCTACGAAACGAAACGCCGCTGGGAACTATGGCCTACGACCGCAGAGGACAGATATGTCACTGTGCGGACGTTCACGTGGGCTATGGCGTGCCTTCGGCGTCGGAGAGTTGAGATGGCACGATGTAACACGTCTGTGT
+
ABB@AFFFFFBBGGGGCGCGGGHGBGHHFHGGHFFHBGHFHGHHFHHHF3FDEE2A1EEEEEEG12BGEH1GHGEDG5FGFFF31F34444BFB333444//////?///////2332/////<?////<//--<-.01.00=<0./<//...------.;.:/.B0000000000;C0.--;-...;/....-..;;//.;.;..//;..-9----9--.//;//.///.//9...99////.....:/;
@M03495:530:000000000-LYBTV:1:2102:24557:6572 2:N:0:GTGACGTT+ATCTGGGA
ATATTTTGCCGTTGATAAACCACCCTCCCTGTGGTCGTTATCTTGCTCCTTCTGTCGTCAACGAATTTACTAATTCCAAAGCTCACATGCTGACAGATCGGAAGAGCGTCGTGTAGGGAAAGAGTGTTCCCAGATGGGGAGAGATCGGTGGGGGCCGTCTCATTAAAAAAAAAAAAAGAATGAACGAGATGTCGTGCCATAATGTGATGGATACTACGAATCTTTGTGTTTGACAACTCTCGTCTTGTTAA
+
CCCCCFFFFFCBGGGGGGGGGGGGGHHGGHHHHHGHGGGHHHHHGHHHHHHHHHHHGGGHGHGGGHHHHHGHHHHGHHHHHHHHHHHHFHHHFHHHGHHGGGGGHHHGGGGEF?FGGGFHEHFEDGBBFGFHFCB32///////22/?/?//---<<--.<00000;00:--9;?-;...:000099.9:0009....0;00090;9000/000000.....00000:////0009.0000;:...00000
@M03495:530:000000000-LYBTV:1:2102:19401:6573 2:N:0:GTGACGTT+ATCTGGGA
ATATTTTGCCGTTGATAAACCAGCTAATCCTGAAAAAAAAATCAAAGCTAAAAACTACAATGCTAAGACCACGATGTGACTGCTATCAAAGTTAGATATATATGTAAATTATTCATCTGTCAAAACCTAGAATTATATCATACCTGCTCCAGCAATCACGACCTGTAATGGTTTAGTGGGTTGTTCACTGTTTCTGAAAAATGAAGATAGTTGTCCAGCTTCCAAAAAGTTTATTGTGTTTTCTAGTGGAG
+
ABBBBFFFFFBAGGGGGGGGGGHHHHHHHHHHH3F5FEFGGHGHHHHHHHBGGHGFHHHHHHHHH5GHHHHHGGHGGHHGFHHHHHHHGHHGHHHGFHHHHHGHBFDGHHHHHHFGHHHHHHFFFGFHHHHGHGHHEHHHHHHEFFHGFFFFGFFGFHHG?C?EHHF1GHGHDGHHGFGHGGGGHHHHHHHGHHGHFGDHHHH0CCCHHHHEHFFCHGHFFGF00CEEEFFFFFBFGFFFGGBGBBFGGGF
@M03495:530:000000000-LYBTV:1:2102:8882:6576 2:N:0:GTGACGTT+ATCTGGGA
ATATTTTGCCGTTGATAAACCAGCTAATCCTGAAAAAAAAATCAAAGCTAAAAACTACAATGCTAAGACCACGATGTGACTGCTATCAAAGTTAGATATATATGTAAATTATTCATCTGTCAAATCCTAGAATTATATCATACCTGCTCCAGCAATCACGACCTGTAATGGTTTAGTGGGTTGTTCACTGTTTCTGAAAAATGAAGATAGTTGTCCAGCTTCCAAAAAGTTTATTGTGTTTTCTAGTGGAG
+
BBBBBFFFBFBAFCGGGGGGGGHHHHHHHHHGGHCHHEEGGHHGHHEGHFHHGHEHHHHHGFHHHFHHGFHHGGHGFGFHHFFHHHHHHHHGHHHHHHHGHHHHDFHHHFHHHHHEHHHHHHHHHHHHHHHHHHHHHHFHHHHHHHHHHHGHHGBFGHHGF?CGHHHGHHGFHFHDFGHHGGCFEHGHHHHHHHEHHHHGHHG0DFC0GHGHHFG:BGFHHHGFFFEGGFG9;00BFGGGGFFBBFGFFBE
@M03495:530:000000000-LYBTV:1:2102:10083:6577 2:N:0:GTGACGTT+ATCTGGGA
ATATTTTGCCGTTGATAAACCAGCTAATCCTGAAAAAAAAATCAAAGCTAAAAACTACAATGCTAAGACCACGATGTGACTGCTATCAAAGTTAGATATATATGTAAATTATTCATCTGTCAAATCCTAGAATTATATCATACCTGCTCCAGCAATCACGACCTGTAATGGTTTAGTGGGTTGTTCACTGTTTCTGAAAAATGAAGATAGTTGTCCAGCTTCCAAAAAGTTTATTGTGTTTTCTAGTGGAG
+
CBBBCFFFFFCCGGGGGGGGGGGHHHHHHHHHFHHFCEGGGHFBGFDGHHHHFHGHHHHHHHHHHGHHHHHHGFHGHGHHHGHHHHHHHHHFHHHGHHHHHHHGGHHHGFFHHHHHHHHHHHFHHHHHHHHHHHHGHFHHHHHBHHHFHHHHHHHHHHHGGGGGGHHGHHHHHHHHFFHHFGCCHHHHHHHGHEGFGHHHHHHHHHHHFGCGHGHFHHGHEHGHHHEEEFFFGFGGGGFGGGFFGFCFA0C
@M03495:530:000000000-LYBTV:1:2102:21218:6580 2:N:0:GTGACGTT+ATCTGGGA
ATATTTTGCCGTTGATAAACCACCCTCCCTGTGGTCGTTATCTTGCTCCTTCTGTCGTCAACGAATTTACTAATTCCAAAGCTCACATGCTGACAGATCGGAAGAGCGTCGTGTAGGGAAAGAGTGTCCCCAGATGTGTTCTTCTCATTGGTTGAAAGCTATGATTATAAGATATACATTACATTGTCATCCTTTAATTGTACTTATGATCGGACATAGCACGTCAGTACTCATGATCTGAAATGACTCTG
+
BABBAFBFFF@A2EGGGGGCFAFFGGHEGHHHHC23AEGGHGHHHEGFBAAGFAFFEFFGGF?FGCFGFHFFADGFFFDF3BFGFH3B3E3BGFHB33BEE?FFGFFEGGG>>?G3F?3B/0B?11B211FBD/112@F022@2>1>22@1>?/0<11011111??<111111111=11>111>11>11<000<0=0=000000<000000:.;--000/00-..9.90000009000000000000;900
@M03495:530:000000000-LYBTV:1:2102:10154:6586 2:N:0:GTGACGTT+ATCTGGGA
ATATTTTCCGTTGATAAACCAGGACTCAGGCTGGACCAAAGCTCACATGCTGACAGATCGGAAGAGCGTCGTGTAGGGAAAGAGTGTTCCCAGATGTGTAGATCTCGGGGGGCGCCGGGTCAGTTAAAAAAAAAAAAAAACACAAGAGTGTCGGCGCGTGAGGTGATATGAAAAAAAAATAATCAAGACGTAACATCAGAGAGTGAGTGCGAATAGTTATAAAGTACACATCAAACTATGTATAGATAGAA
+
CCCBCFFFFCFFGGGGGGGGGGGHHHHHHHHHHGHHHHHHHHHHHGHHHHHHHHGHHHFHGFGGHHHGGGG>EBBGHGHHHHHGFGB@BGHGHEHH4F443444BB0?/>/--------.-./<0:0BBB@BDF-99---.9..<./.00009----9--.../.000<0<0<0.----.0<000:00/...<.0000000<.0000<00-.-9.0<00000000<000000000:000000000000000
@M03495:530:000000000-LYBTV:1:2102:25422:6595 2:N:0:GTGACGTT+ATCTGGGA
ATATTTTGCCGTTGATAAACCAGCTAATCCTGAAAAAAAAATCAAAGCTAAAAACTACAATGCTAAGACCACGATGTGACTGCTATCAAAGTTAGATATATATGTAAATTATTCATCTGTCAAATCCTAGAATTATATCATACCTGCTCCAGCAATCACGACCTGTAATGGTTTAGTGGGTTGTTCACTGTTTCTGAAAAATGAAGATAGTTGTCCAGCTTCCAAAAAGTTTATTGTGTTTTCTAGTGGAG
+
>A>AAFD3DFDAGGEFG3FDFEA0FBAGFF3FDGHHGAEEGHFFFF1GAGGHH1/CGFFHFBGHFFC1GGHF?/FEB1@2BFBBGHHHHG1@@FFHGHD2BBFG>E>GGGGFE22EGHF>2E2FGHHFD>GHGBFHHHF2DFDFGF0FD11B00FF1@FAF//?0GG1F<GGH0111><.>.A<FBFFBHDFH00BBFFD.CD00C00;CGCGCGFGBCC0CCCBCG..;;BFFFFB9CB99CF00;0.9.
@M03495:530:000000000-LYBTV:1:2102:24330:6606 2:N:0:GTGACGTT+ATCTGGGA
ATATTTTGCCGTTGATAAACCAGGGACTCAGGCGGACCAAAGCTCACATGCTGACAGATCGGAAGAGCGTCGTGTAGGGAAAGAGTGTTCCCAGATGTGTAGAGCTTGGGGGGCGTCGCGTTCTTAAAAAAAAAAAACATGCGATGGGCCGGACGGATAGCTCACTGGTAGTGAGTTTGGTTCCGATGATATGACCGACAGCTATGAGCGCGGCGGTGTTATGAGGTACAGTCGGTCAGTCTGTCCTATGT
+
BBBBBFFFFFBAGCGGGGGFGGHAEDFHFGBCHFGGGGHHHGCHHHHFGHGHGEHFHHHHHGCEEFHHCEGGEFFFHFE3GEF?F?3B4B4BEE?FDBF4B34?433?/FE@--------;-..;/////99-;99-..///........------...////9///.99/////////...//;..;////////-9--;.//9/9//;-9;-----../////////999/.--..99////////;//
@M03495:530:000000000-LYBTV:1:2102:14506:6616 2:N:0:GTGACGTT+ATCTGGGA
ATATTTTGCCGTTGATAAACCACCCTCCCTGTGCCAAAGCTCACATGCTGACAGATCGGAAGAGCGTCGTGTAGGGAAAGAGTGTTCCCAGATGTGTAGATCTCGGTGGGGGCCGCGGCATTAAAAAAAAAAAAAGACATTGTGACGACGCCTATAGGCACCTCGACTGAAAAACGTTCGACGCACATACTAATATAATCACCCGTAGGTAAGCAGACTAGCTAGTGATGTTCATTCGCAGAGCATGTGAG
+
EEECDFFFFFCEGGGGGGGGGGGGGHHGGHHHHHHHHHHHHHHHHHHHHHHHHHFHHHGGGGGHHGFGGFG1FGHGGFHHFHFGBBFGHHHHHFFGGFBF4BFD?F/?E////<B/////<?1=D1=@-<AD-<-..//1<1<111..----..111000../..9-..0001..-.//...-----10:<1111:111110/.-<-..<<10<1//:000:110011<1<11<1111.9.-./0001:11
@M03495:530:000000000-LYBTV:1:2102:16974:6619 2:N:0:GTGACGTT+ATCTGGGA
ATATTTTGCCGTTGATAAACCAGCTAATCCTGAAAAAAAAATCAAAGCTAAAAACTACAATGCTAAGACCACGATGTGACTGCTATCAAAGTTAGATATATATGTAAATTATTCATCTGTCAAATCCTAGAATTATATCATACCTGCTCCAGCAATCACGACCTGTAATGGTTTAGTGGGTTGTTCACTGTTTCTGAAAAATGAAGATAGTTGTCCAGCTTCCAAAAAGTTTATTGTGTTTTCTAGTGGAG
+
BAABBFFFFFBBGEGGGGGGGGHHHGHHHHHHHGHHHGGGGHHHHHGGHGHHHHGHHHHHHHHHHGHHHHHHGGHGHFGHHFHHGHHFHHHHHHHHHHHHHHHHGHHGHHHHHHHHHHHHHHHHHHHHHHHHHHHHHHGHHHHFHHHFHGHHHHGHHHHGDGGGHHHHHHHFHHHHHHHHAGCGHHHHHGHHHHGHHGHHHHHHBGGHHHCGHHFGGGFFGHHEHGE..;CFFGGBFFFFGGGFFF;CFFA
@M03495:530:000000000-LYBTV:1:2102:17513:6629 2:N:0:GTGACGTT+ATCTGGGA
ATATTTGCCGTTGATAAACCAGCTAATCCTGAAAAAAAAATCAAAGCTAAAAACTACAATGCTAAGACCACGATGTGACTGCTATCAAAGTTAGATATATATGTAAATTATTCATCTGTCAAATCCTAGAATTATATCATACCTGCTCCAGCAATCACGACCTGTAATGGTTTAGTGGGTTGTTCACTGTTTCTGAAAAATGAAGATAGTTGTCCAGCTTCCAAAAAGTTTATTGTGTTTTCTAGTGGAGG
+
A3A3>DFDFD2A?AG65ABGFGDBDEEDBFFFF3FGEEEEHGHFHGFHBGHEFDGHFHF5GHFFHEFBGGHDEFFGFFGF33@FF3GB3FFGFFBGHH4FHFHGHGHEHGGBGDGFGDHHHHHGFHHFHGHHHFFBHFHHFFCBGFHEGFHGFFHHGHC/>CGB1F1FGH?FCB1?DCAAF@DGHEFGB=DGFDGF0DFHFGFHH0CFHF0CC;CGGHHGGH0;0;.9:B9FFGE0BFBFBBC00CFFB.A
@M03495:530:000000000-LYBTV:1:2102:22936:6648 2:N:0:GTGACGTT+ATCTGGGA
ATATTTTGCCGTTGATAAACCACCCTCCCTGTGGTCGTTATCTTGCTCCTTCTGTCGTCAACGAATTTACTAATTCCAAAGCTCACATGCTGACAGATCGGAAGAGCGTCGTGTAGGGAAAGAGTGTTCCCAGATGTGTAGATCTCGGGGGGCGCCGGGTAATTGAAAAAAAAAACAGTCACACCCTGCTCTGGTCTCAGCTTGGCGGCCATCTCAGATGTCTCCATCTTCTTGTAGATCGTGCTGGCACT
+
CCCCCFFFFFCBGGGGGGGGGGGGGHHGGHHHHHGHGEGHHHHHHHGHHHHHHFHHGGGHGHGGGHHHGHHHHHHHFHEFHHHHFHFHHHHHHHHHFFGEGGGGHHHGGGGEF?GDGFBCHHBGGHF?FHHHFED33B?322DF220=/<@----:;--.-/00000;0.@-9;9.;/;BB00;...:9000:0000009000:./-----/000000009000000000;000000;00./...00./0/
@M03495:530:000000000-LYBTV:1:2102:5131:6656 2:N:0:GTGACGTT+ATCTGGGA
ATATTTTGCCGTTGATAAACCAGCTAATCCTGAAAAAAAAATCAAAGCTAAAAACTACAATGCTAAGACCACGATGTGACTGCTATAAAAGTTAGATATATATGGAAATTATTCATCTGTCAAATCCTAGAATTATATCATACCTGCTCCAGCAATCACGACCTTGAATGGGTTAGTGGGTTGTTCACTGTTTCTGAAAAATGAAGATAGTTGTCCCGCTTCCCAAAAGTTTATTGTGGTTTCTAGTGGAG
+
A>33>DBFFFDAGGCGGGGCGGHACGHHHFHHGHHG2AEEEHB3FF52A5AB3FAF5A3B533EBG3E3?21?011?4@4433B@@4@@FE3B44@4444B44433BG3GHFG44B4BB4?BGHH3FFB?3F4?BFG222BB1C1F011FGB00FD1FBA//@/11??11?0?..0<=CC.F?.C<000<0=G0000=DGCC00000:00;0C:000:--9.//9/9./0;000;000.;.;0900;B.0.
@M03495:530:000000000-LYBTV:1:2102:16068:6657 2:N:0:GTGACGTT+ATCTGGGA
ATATTTTGCCGTTGATAAACCAGCTAATCCTGAAAAAAAAATCAAAGCTAAAAACTACAATGCTAAGACCACGATGTGACTGCTATCAAAGTTAGATATATATGTAAATTATTCATCTGTCAAATCCTAGAATTATATCATACCTGCTCCAGCAATCACGACCTGTAATGGTTTAGTGGGTTGTTCACTGTTTCTGAAAAATGAAGATAGTTGTCCAGCTTCCAAAAAGTTTATTGTGTTTTCTAGTGGAG
+
CCCBCFFFFFCCGGGGGGGGGGHHHHHHHHHHHHHHHGGGGHHGHHGHHHHHHHGHHHHHHGHHHBGHHGHHGGHGHGHHHHGHHHHHHHHHGHHHHHHHHHHHHHHHHHHHHHHHGHEHHHGHHHHHHHHHHHHHGHHHHHHGHHHHGFCF2GGHHFGGEGGGHHHHHHHHHHHHHFHEEGCFHHGHHHHHHHHHHBGFEFHGBHHHGHHHHHFFHFHHGHB0:GEEDFGGGGGGGGFGGGGGG0;;C0;
@M03495:530:000000000-LYBTV:1:2102:24992:6680 2:N:0:GTGACGTT+ATCTGGGA
ATATTTTGCCGTTGATAAACCAGGACTCAGGCTGGACCAAAGCTCACATGCTGACAGATCGGAAGAGCGTCGTGTAGGGAAGAGTGTTCCCAGATGTGGAGCACTTGGTGGGCGTCGGAACATTAGAAAAAAAAATTGCGCAGCTCCCGGATGAGTCTAAGTCGAGTGTCCAAGAATTCCTTGATGGAGTCCGTCTACTCTTCGTGTAGACGTAACCTGCCCCTTCAGTGTCGGCAACCTGAGTCATGGTC
+
CCCCCFFFFFCBGGGGGFGGGGHGGHHHHHHHHHGHHHHHHHHHHHHHHHHHHEHHHHHHHGFGGHHHGGGG>ABEGHGECEHG@FB4FGHFHAF3B43F12/B3333B/?//>///////222222@D20<A/-0111.----<<0..-:.-0000000000..-0.;90;00./00000000090//::09..9.0;0000./.;:900..;..00:......:0:90:0.----.././/;0000000
@M03495:530:000000000-LYBTV:1:2102:10891:6692 2:N:0:GTGACGTT+ATCTGGGA
ATATTTTGCCGTTGATAAACCAGCTAATCCTGAAAAAAAAATCAAAGCTAAAAACTACAATGCTAAGACCACGATGTGACTGCTATCAAAGTTAGATATATATGTAAATTATTCATCTGTCAAATCCTAGAATTATATCATACCTGCTCCAGCAATCACGACCTGTAATGGTTTAGTGGGTTGTTCACTGTTTCTGAAAAATGAAGATAGTTGTCCAGCTTCCAAAAAGTTTATTGTGTTTTCTAGTGGAG
+
CBBBCFFFFFCCGGGGGGFGGGGHHHHHHHHFHHHFGGGGGHHHGHFHHHHHGHGHHHHHHHHHHHHHHHHHGGHGFHHHHFHHHGHHHHHHHHGHHHHHHHHHHHHHHGHHHHHHHHHHHHGHHHFHHHHHHHHHHHHHHHHFHHHHHGHHGHBGHHHGGGGGHHHGHHHGGFHDGGEGACCEHGHHHHHHHHHGHHHHFHHHHHEHHHHGHHG0GBGHHHHH0CC?AFGGGGGGGGGGGGGGGGFG.9.
@M03495:530:000000000-LYBTV:1:2102:19853:6693 2:N:0:GTGACGTT+ATCTGGGA
ATATTTTGCCGTTGATAAACCAAAGCTCACATGCTGACAGATCGGAAGAGCGTCGTGTAGGGAAAGAGTGTTCCCAGATGTGTCGATCCCGGTGGCCGCCCGTACATTAAAAAACAAACATAATCGCCGCGTGGCAACATTCGAGCTCTCGAGTCGTCAGCATCTAGCTTATGGTCTCTGACTCGGCGTATCCACCCTCATGGCATCGGTTATGCTAGCCGTCTGTCCATTAACATCCGCACTCATCCCGC
+
BBBBBFDFFFBAE2AGFGGGGGHHHFCFCEEEGFDGFCGFFHFHD2AEFHFCEEC0EABFBFFHGGFH@FDD5FGGE1G@B4441?11121>>/111//>>/////4BB?1B?//?/0/011122?///<<<-<-01../0000/<.<0D.0.0/-.:;:0000;;00000;0/;000090000...-9-..00/;.9..///.///;..../////9//..-..9////:///////..---//9//..-
@M03495:530:000000000-LYBTV:1:2102:9488:6697 2:N:0:GTGACGTT+ATCTGGGA
ATATTTTGCCGTTGATAAACCACCCTCCCTGTGGTCGTTATCTTGCTCCTTCTGTCGTCAACGAATTTACTAATTCCAAAGCTCACATGCTGACAGATCGGAAGAGCGTCGTGTAGGGAAAGAGTGTTCCCAGATGTGTAGAGCTCGGTGGTCGCCGGGTCATTAAAAAAACAACAATAATACGACAGAAACGAGGTGCAAAGATGTAAATAACGGAGCTGTAGAGCAATTGTGTGGAGCTATAGTAGAGG
+
CCCCCFFFFFBBEGGGGGGGGGGGGHHGGHHHHHFGGGGHHHGHHHHHGHHHHHHHGGGHGHGGGHHHHHHGHHHHHHHHHHHHHHHHHHHHHHHHGHHHGGGGGHHGGG/EE?BGGGGHHHEHDG?3?FGHHGHHF333D2>22F?/<?//1<//---.-.0<00=0<-@.;G...:;0000...-9/00;...-9.000;//0099000900.-..-;00000000/00000/..;./.0;000000:/
@M03495:530:000000000-LYBTV:1:2102:22703:6707 2:N:0:GTGACGTT+ATCTGGGA
ATATTTTGCCGTTGATAAACCAGAACCATCCAAAGCTCACATGCTGACAGATCGGAAGAGCGTCGTGAAGGGAAAGAGTGTTCCCAGATGTGTAGATCTCGGGGGTCGGCGGATCATTAAAAAAAAAAAACATAATACATCATGAGCAGCCAGCACGACTGAAATTAGTAAGAGAGTATGAACGTTGACATGCATCTTGTCTATCCGTGTTATTCGCGATGTGTAGACTCATTGTCACTCGATGGAGTTCG
+
CCCCCFFFFFCCGGGGGGGGGGHHGHHHHHHHHHHHHGHHHHHHHHGHGHHGHHGGGGFHHGGGGEE3?DEEEGHHGHHH4BBB3F3?GFBFGHGGHFF411/>E//<//////-<11<11=<<--<---;.000;000090000900//:C../:-.:..00000000000;9;.0900;00../.:000000;0009;00000;.....0000:.-9;;90:00;0B000;0;00000..;0.//0/0.
@M03495:530:000000000-LYBTV:1:2102:15788:6718 2:N:0:GTGACGTT+ATCTGGGA
ATATTTTGCCGTTGATAAACCAGCTAATCCTGAAAAAAAAATCAAAGCTAAAAACTACAATGCTAAGACCACGATGTGACTGCTATCAAAGTTAGATATATATGTAAATTATTCATCTGTCAAATCCTAGAATTATATCATACCTGCTCCAGCAATCACGACCCTGGCAAACAACCTGCAGAAAAGCCAATCAAATATATTTTCACAAGAGATGGAATGTGAGGCAATAATAGAGAACAAAGGTTGAACCG
+
BBBBBFFDFFBAGGGGGGGGGGDHHHGHHHHHGGCGHGGGFHFHHHHHHHHHGFGHHHHHHHHHHFHHHHHHGGHGFHHHFHGHHGHHHHHHHHHHFGBHGHHHHFHGHGFFHHHHHGHHHHFHHHHHHBHEHHHHGHFEHHGFHHGHFHGFHFCGGEHFDGGGHHHHHHHHGHHGFHGHHEHH/CFHHHFHHH0DHG=GFFH0:GGHHHHC;GH/C0GGGHHGGEFBC9BFFBF0:/FGGG/;B/F0CE-
@M03495:530:000000000-LYBTV:1:2102:8106:6754 2:N:0:GTGACGTT+ATCTGGGA
ATATTTTGCCGTTGATAAACCACCCTCCCTGTTCCAAAGCTCACATGCTGACAGATCGGAAGAGCGTCGTGTAGGGAAAGAGTGTTCCCAGATGGGAAGATTTCGGTGGGCGCCGTGGCATTATTAAAAAAAAAAAGACATGGGTGTTCTGTACTAGAAGATAGTACACAGCAAGTCCGATCGAGAGCTCACGAGGGTATAGGGGCTCTACACTCAAGTTTGTAATCACAAGACGTGGTAGGAGTAGAGTA
+
CBCBCFFFFFCCCGGGGGGGGGGGGHHGGHHHHHHHHHHHHHHHHHHHHHHHHGHHHHFEFGGFFGGFGGG1FHHGHHHHFHFG44BFGF3GFH3?23?1B34@2>/?E/?////////22222>@>22FC@/<@C.<<<00/./.-.00:0;000;:;:C:00<0:000../:/;00.99--...-.;0:0..---./////..--./9/99////9///;:////////.//...;./;9/////:///
@M03495:530:000000000-LYBTV:1:2102:7459:6758 2:N:0:GTGACGTT+ATCTGGGA
ATATTTTGCCGTTGATAAACCAGCTAATCCTGAAAAAAAAATCAAAGCTAAAAACTACAATGCTAAGACCACGATGTGACTGCTATCAAAGTTAGATATATATGTAAATTATTCATCTGTCAAATCCTAGAATTATATCATACCTGCTCCAGCAATCACGACCTGTAATGGTTTAGTGGGTTGTTCACTGTTTCTGAAAAATGAAGATAGTTGTCCAGCTTCCAAAAAGTTTATTGTGTTTTCTAGTGGAG
+
AAABBFFFFFBBGGGGGGGGGGHHGHHHHHHHHGGHHGGGGHGHHHHHHHEHHHGHHGGHHGHHHHHHHHHHGGHGGHHFFHFFHGHHHHHGHHHHHHHHHHHHFHHHHHHHHHHGGHHHHHHHHHGHHHHHHHHHGHHHHHGHHHHHHHHBFGCGHGHCGGGGHHHGHHHHHHHHHHEHEFGGHHHHHHHGGHHGFHHGGHHGHFGFHHHGHHGGHHHHHHHHHHE?:9FFGGGGGGGGGGGGGGFGGBE
@M03495:530:000000000-LYBTV:1:2102:10609:6806 2:N:0:GTGACGTT+ATCTGGGA
ATATTTTGCCGTTGATAAACCAGCTAATCCTGAAAAAAAAATCAAAGCTAAAAACTACAATGCTAAGACCACGATGTGACTGCTATCAAAGTTAGATATATATGTAAATTATTCATCTGTCAAATCCTAGAATTATATCATACCTGCTCCAGCAATCACGACCTGTAATGGTTTAGTGGGTTGTTCACTGTTTCTGAAAAATGAAGATAGTTGTCCAGCTTCCAAAAAGTTTATTGTGTTTTCTAGTGGAG
+
BBAAAFFD4FD>EEGFGGGGGGHHGFHHHGGFHHHGGGGGGHHHHFFBGFGGHFEEHCHHHHHFB5GHFF2F1EG1BFG@@33BGDFHHEDGHGGHHHFFFHGGGFHHFFHHBHHHEFFHFHHHHFEHHGHHHFHHHHHGHHD2BGFGDCF2GGFGBCG<A/@GHFHFGGFDGCFDD1F.<FCA<FDHHHBG0D00DD0D.CHHGECGFGC0CGC0G//0;;C00:.9;BFBFFGGBBCFGBBB00CFF09
@M03495:530:000000000-LYBTV:1:2102:12193:6807 2:N:0:GTGACGTT+ATCTGGGA
ATATTTTGCCGTTGATAAACCAGCTAATCCTGCAAAAAAAATCAAAGCTGAAAATTACAATGCTAAGACCACGCTGTGACTGCTATCAAAGTTAGATATATATGTAAATTATTCATCTGTCAAATCCTAGAATTATATCATACCTGCTCCAGCAATCACGACCTGTAATGGTTTAGTGGGTTGTTCACTGTTTCTGAAAAATGACGATAGTTGTCCAGCTTCCAAAAAGTTTATTGTGTTTTCTAGTGTAG
+
11111D33@DA>A1AFG3GFBAC0FF1DAGGH101F000A/FGA111B11B111111DF11112221FFHHHG////02B2@G@FE0@2BFGHH2@2@2FBBF2@2E2@GHFFD2FGFFEEG2BBGH1>1GBGFGF2B22B21BGDFEDBH10<0B11<A/<CAG11@DHF1FGHB1<FF<FCGE1FBFG1>0=DH0<<0CCFH0<.:.;;;0CCCH/;0C0CCB0...CBB0BF000;FFEF00CBB00;
@M03495:530:000000000-LYBTV:1:2102:16068:6825 2:N:0:GTGACGTT+ATCTGGGA
ATATTTTGCGTTGATAAACCAGCTAATCCTGAAAAAAAAATCAAAGCTAAAAACTACAATGCTAAGACCACGATGTGACTGCTATCAAAGTTAGATATATATGTAAATTATTCATCTGTCAAATCCTAGAATTATATCATACCTGCTCCAGCAATCACGACCTGTAATGGTTTAGTGGGTTGTTCACTGTTTCTGAAAAATGAAGATAGTTGTCCAGCTTCCAAAAAGTTTATTGTGTTTTCTAGTGGAGG
+
BBABBFFFFBBBGGGGGGGFFGHHHFHHBGHHHHHHGGGGHHHHGHGGGFFHGGHHHHHGFFHFHHHHHHHGGHGFFHHHHHHEHHHHBGFGHFHHHHHHHHHHHHHEHHFHHGHHHHHHHHHHFFHHHHHHFFFHGHHHGHFHHHHHGHHEHHHHHGFGFGFHFHHGGHFGHFBGGAEGGGGHHHHHHHGFHHHHHHBCGFBGHBFHFHHHFCGHHBGG0CGFGEGFFGFBFGGFFGGGFGFFBFGGF.D
@M03495:530:000000000-LYBTV:1:2102:7427:6835 2:N:0:GTGACGTT+ATCTGGGA
ATATTTTGCCGTTGATAAACCAGCTAATCCTGAAAAAAAAATCAAAGCTAAAAACTACAATGCTAAGACCACGATGTGACTGCTATCAAAGTTAGATATATATGTAAATTATTCATCTGTCAAATCCTAGAATTATATCATACCTGCTCCAGCAATCACGACCTGTAATGGTTTAGTGGGTTGTTCACTGTTTCTGAAAAATGAAGATAGTTGTCCAGCTTCCAAAAAGTTTATTGTGTTTTCTAGTGGAG
+
BCBBBFFFFFCCGGGGGGGGGGHHHHHHHHHHHHHHHGGGGHHHHHHGHHHHHHGHHHHHHHHHHHHHHHHHGGHGGHHHHHGHHHHHHGHHHHGHHHHHHHHHGHHHHHHHHHHHHHHHHHHHHHHHHHHHHHHHHHHHHHHBHGFFHHGFHGGHFHHGGGGGHHHGHFHGHFFFGHHHGGGGHHGHHHHGHHHHHFGHHHF0DFGFHHHHHHHHHHGHFHGHFFAEECFGGFGFFFFFGGGGGF0;FFE
@M03495:530:000000000-LYBTV:1:2102:23437:6840 2:N:0:GTGACGTT+ATCTGGGA
ATATTTTGCCGTTGATAAACCAGGGACTCAGGCTGGACCAAAGCTCACATGCTGACAGATCGGAAGAGCGTCGTGTAGGGAAAGAGTGTTCCCAGATGTGTAGATCCCGGTGGGGGCCGCGGCATTAATAAAAAAAGAATCAGCATGAGTCTCGGCGGACGCTGGAATGCAAGGTACATGTGATGTGAGTGGCACTTACGACCAACTACGATGTATTTCATTATTGCTGGTGCGCTACATCATACAAACGA
+
CCCCCFFFFFCBGGGGGGGGGGHGGGGHGHHHHHHGHGHHHHHHHGHHHHHHGHHHHHEHHHGGGGHHHGFGE>EBFGHG3GHG3FBG44BDFHB?GG4D4@344432?E/<///>/</////<-GFG1DG1FF<A.<.000000<:00:000/..::----9.9.0000000.00000000000:00000../0/000...-9.9/00..:.:000000:0:0000;909/0-----9000;:0000..9
@M03495:530:000000000-LYBTV:1:2102:10712:6846 2:N:0:GTGACGTT+ATCTGGGA
ATATTTTGCCGTTGATAAACCAGCTAATCCTGAAAAAAAAATCAAAGCTAAAAACTACAATGCTAAGACCACGATGTGACTGCTATCAAAGTTAGATATATATGTAAATTATTCATCTGTCAAATCCTAGAATTATATCATACCTGCTCCAGCAATCACGACCTGTAATGGTTTAGTGGGTTGTTCACTGTTTCTGAAAAATGAAGATAGTTGTCCAGCTTCCAAAAAGTTTATTGTGTTTTCTAGTGGAG
+
CCCCCFFFFFBBGGGGGGGGGGHHHHHHHHHHHGHHHGCFGHHHHHHGHHHHHHFHHHHHHHHHHHGHHFHHGGHGHHHHHFHHHHHHGHHHHHHHHHHHHHHHHHFHHGHHGHHHHHHHHHHHHHGHHHHHHHHHHHHHHHHHHFHHHHHHGHHHHHHFDGCGHHHHHHGGHHHGFDHFEGGDHHHHHGFHHFHHHHHHFFF0GFBHHFCGHFH0GBFFCHHFF0.ADFFGGGFGFFFBBFBFFFGGGE?
@M03495:530:000000000-LYBTV:1:2102:16355:6849 2:N:0:GTGACGTT+ATCTGGGA
ATATTTTGCCGTTGATAAACCAGGACTCAGGCTGGACCAAAGCTCACATGCTGACAGATCGGAAGAGCGTCGTGTAGGGAAAGAGTGTTCCCAGATGTGTAGATCTCGGTGGTGGCCGCGTCATTAAAAAAAAAAAAACATGACAAAATCGATGTTGGCTCGTAAATACAGAATAAATGCGGAGGTAGACTACAGGGTAGGTGTGTTGATAACTGACGATAGTAACAAGACGTCGTGTGTGTGGGATGGAG
+
CCCCCFFFFFCCGGGGGGGGGGHGGHHHHHGHHHGGHHHHHHHHHHHHHHHHHHHHHHHHHGGGGHHHGGGG>EBFFGGHHHHGHHH@BFGHHHFHGHG@4344?B40?/?////00<//>//@F22FBBD??-D---.<000000/:00...0:0:.000--...<0:000:0:00000.----.000000/00/.//..000.</.0:<00000<.<...00000<///...--......<...0..//
@M03495:530:000000000-LYBTV:1:2102:25464:6879 2:N:0:GTGACGTT+ATCTGGGA
ATATTTTGCCGTTGATAAACCAGCTAATCCTGAAAAAAAAATCAAAGCTAAAAACTACAATGCTAAGACCACGATGTGACTGCTATCAAAGTTAGATATATATGTAAATTATTCATCTGTCAAATCCTAGAATTATATCATACCTGCTCCAGCAATCACGACCTGTAATGGTTTAGTGGGTTGTTCACTGTTTCTGAAAAATGAAGATAGTTGTCCAGCTTCCAAAAAGTTTATTGTGTTTTCTAGTGGAG
+
BBBBBFFFFFBAGEGGGBDGGGHHGHGHHHHHHFCHHCAGGHFFHH5FHBAGFDAFGHAGHHHHHHHHHFHEGGHGGDFHF@FGHHHHFHGHHGFHFHGFHFHH4BEFHGFHGFHFD?DGGGHGHHGHHHHDGH4BGGGFBB3CGG0CFF?FGHCF2CCD/BDGH1BGBG<1FGFHHBFFGGGGHHFHFHHGF0DDDDFD.<000CCGCGFGFGFFEHFBFHHHE0GED0;FFF0FFG9C/BFFFFFFF9A
@M03495:530:000000000-LYBTV:1:2102:24871:6880 2:N:0:GTGACGTT+ATCTGGGA
ATATTTTGCCGTTGATAAACCAGCTAATCCTGAAAAAAAAATCAAAGCTAAAAACTACAATGCTAAGACCACGATGTGACTGCTATCAAAGTTAGATATATATGTAAATTATTCATCTGTCAAATCCTAGAATTATATCATACCTGCTCCAGCAATCACGACCTGTAATGGTTTAGTGGGTTGTTCACTGTTTCTGAAAAATGAAGATAGTTGTCCAGCTTCCAAAAAGTTTATTGTGTTTTCTAGTGGAG
+
B@BBBFFFFFBBCGGGGGGGGCHHHHHHGHHHCHHHHG22EGFGHFGHHHHFHHGHHGHFBDBFGBGFHBFH?EGGGFHFFHEGHHGHEFEFHHEHHHHFFGGH4GGHHEHHHHHHGEHEGHHHBG3FFGHGGGFFGHF3FDFFHBFHHFFFBGCFGFFDACFGFGBGHGB<<CBG1>GAAEFEHFGEFFHFGFBGHFBDGF0B0C0;00:FFCC0;:/:GFGHBC.:EC;;FFB0;F9CFB0;B0;09FE
@M03495:530:000000000-LYBTV:1:2102:26546:6895 2:N:0:GTGACGTT+ATCTGGGA
ATATTTTGCCGTTGATAAACCACCCTCCCTGTGGTCGTTATCTTGCTCCTTCTGTCGTCAACGAATTTACTAATTCCAAAGCTCACATGCTGACAGATCGGAAGAGCGTCGTGTAGGGAAAGAGTGTTCCCAGATGTGTTGAGTTCGTGGTTTTGGGGGGCTTTTTTAATAAATATAAAGAATTATACTTTATCAGAATACATATTGGTGCTACACTGCGGCTAACTACTAGTCAGCAGATTGTTGCTCTG
+
BBBBBFFFFFBAAACGGFGDCGGGGHHGGHFGHGHFGGGHHGHHGHH53FGHGFHHGGGHGHGGEHHHHHHHHHGGFEH5FHHHEHGFFHHH4FGGFFEFEEEE1F2EGEEEE?CBDFFGGF3GBDB3BFGHFED3BFB2/2@2@2///?//0/0///----;9//-.:99//////////.9/////////////9///9////9///.///99.///.---.//99/9/9//9///./;;9/B.99///
@M03495:530:000000000-LYBTV:1:2102:14782:6902 2:N:0:GTGACGTT+ATCTGGGA
ATATTTTGCCGTTGATAAACCAGCTAATCCTGAAAAAAAAATCAAAGCTAAAAACTACAATGCTAAGACCACGATGTGACTGCTATCAAAGTTAGATATATATGTAAATTATTCATCTGTCAAATCCTAGAATTATATCATACCTGCTCCAGCAATCACGACCTGTAATGGTTTAGTGGGTTGTTCACTGTTTCTGAAAAATGAAGATAGTTGTCCAGCTTCCAAAAAGTTTATTGTGTTTTCTAGTGGAG
+
CCCCCFFFFFCBGGGGGGGGGGHHHHHHHHHHHHGHHGGGGHHHHHHGHGGHHHEHHHHHGHHHHEHHHHHHGFEGHFHHHEGHFGHHHBDGFHHHHHHHHHHHHHHHHHHHHHHHHHHHGHHHHHHHHGHHHHHHHHHHHHHHGHHHHHGHHHHHHHGGGGGGHHEHHHHFHHHHGHHFGGGGHHGHHHHHGHHHHHHGHHHG0C<CGGHHHHHGFFFHGHG0;CEAACFFEFGGGGGFGGGGGGFGF09
@M03495:530:000000000-LYBTV:1:2102:12360:6912 2:N:0:GTGACGTT+ATCTGGGA
ATATTTTGCCGTTGATAAACCACCCTCCCTGTGGTCGTTATCTTGCTCCTTCTGTCGTCAACGAATTTACTAATTCCAAAGCTCACATGCTGACAGATCGGAAGAGCGTCGTGTAGGGAAAGAGTGTTCCCAGATGTGTAGAGCTCGGTGGGGGCCGCATCATTTAAAAAAAAAAAAATAAAGGAGGATGTGTGAGTAGTCATCATGATAGAAATACTAACAAGAACACATATTGGCTGAAGTCACAGAGT
+
DDECDFFFFFCCGGGGGGGGGGGGGHHGGHHHHHEGGGGHHHHHHHHHHHHHHHHHGGGHGHGGGHHHHHHHHHHHHHHHHHHHHHHHHHHHHHHHHHHHGEGGHHHGGGGGG/FFHGFGHHHHGH3DFHGHEHFGBG?32222>2C//?E//---<--.-<1=111:1:<----<--.01<10/.../0:<1.11111<1<1111111<11111101:1000//////.001<10<0..:01111<10/<
@M03495:530:000000000-LYBTV:1:2102:4699:6916 2:N:0:GTGACGTT+ATCTGGGA
ATATTTTGCCGTTGATAAACCAGGGACTCAGGCTGGACCAAAGCTCACATGCTGACAGATCGGAAGAGCGTCGTGTAGGGAAAGAGTGTTCCCAGATGTGTAGATCTCGGTGGTGGGCGGATCATTAAAAAAAAAAAAAGAAAGGAAAAGGGGACTAGTACGAGGTGGACGAAACACATGTCACTGTGAGCATACGGTATGGAAACTATAACTATCTACGAGAAATGACACAGCAAGTAATCATACATAAC
+
CCCCCFFFFFBCGGGGGGGGGGHGGGGHHHHHHHHGHHGHHHHGHHHHHHHHHHHHHHHHGHGGGGHHHGGGGEFBBGGGGHHHBBBBBBEGHFHAGH4B44B44BD40F/?E//<//////<0222=1==>-><<-<-.../0./////.9-.-990000...-..9.0---.-/..00000000000090000.;/..0/000/09009;0090000.....0900900/.:///00000000000000
@M03495:530:000000000-LYBTV:1:2102:15165:6928 2:N:0:GTGACGTT+ATCTGGGA
ATATTTTGCCGTTGATAAACCACCCTCCCTGTGGTCGTTATCTTGCTCCTTCTGTCGTCAACGAATTTACTAATTCCAAAGCTCACATGCTGACAGATCGGAAGAGCGTCGTGTAGGGAAAGAGTGTTCCCAGATGTGTAGATCTCGGGGGGCGGCGTCTCATTAAAAAAAAAAAAAGGTAAATATATAACATAAGACTAGTGAGGAGATGAATTAGACAGTGGATAGAACGGCATAGTGCGCGACTTGTG
+
CEEEDFFFFFEBGGGGGGGGGGGGGHHGGHHHHHGHGGGHHHHHHHHHHHHHHHHHGGGHFHGGGHHHHHHHHHHHHHHHHHHHHHHHHHHHHHHHHHHHGGGGHHHGGGGFG?FGHGHHGGGHHHF3DGFHHGHHFFHBD222@20A@B---<-9---./11<111:0--<--<<-..0111:<1:111101111:010<B110.0.<B011:110101/01/<:1:110..<<-001<1------.:10
@M03495:530:000000000-LYBTV:1:2102:19458:6933 2:N:0:GTGACGTT+ATCTGGGA
ATATTTTGCCGTTGATAAACCAGGACTCAGGCTGGACCAAAGCTCACATGCTGACAGATCGGAAGAGCGTCGTGTAGGGAAAGAGTGTTCCCAGATGTGTAGATCTCGGGGGTCGCCGTGTCATTAAAAAAAAAAAAGATGTGTACGGAGGATGGGGTCGGGAGGGTGAGATGAAAAGCTGAGGAGAGAGTATCAGCGCAAGGGGAGTTGATGGAGGAGGTAGAGGCTTAGAGAGACGGATGTCTGCAGAG
+
CDCDDFFFFFDCGGGGGGGGGGHGGHHHHHHHHHGHHHHHHHHHHHHHHHHHHHHHHHHHHGGGGHHHGGGGEGFCGHGHHHHHHGGBBGHHHHHHHHDD@D@4DBD0F/>B//</?<//00@?1@11FGDFF?D-;..0000;0:....-./0....:------:...:0000000/.000.90.....;00:000;----..-.-./00000//.....0000/../000:0../....-00000000.
@M03495:530:000000000-LYBTV:1:2102:17359:6934 2:N:0:GTGACGTT+ATCTGGGA
ATATTTTGCCGTTGATAAACCACCCTCCCTGTGGTCGTTATCTTGCTCCTTCTGTCGTCAACTAATTCCAAAGCTCACATGCTGACAGATCGGAAGAGCGTCGTGTAGGGAAAGAGTGTTCCCAGATGTGTAGATCTCGGTGGGGTCCGTGTGATTTTAAAAAAAAAAACAGCAGCAGATACGTGGAAAGGCCGCACTCGTAAGATTATAAATGTTACACATACAGATTGCACCGTGTCGGTCAAGATGAT
+
CDCCCFFFFFDDGGGGGGGGGGGGGHHGGHHHHHHHGGGHHHHHHGHHHHHHHHHHGGGHGHHHFHHHHHHHHHHHHHHHHHHHGHHGGHHHGEGGHHHGGGGCG?GGHGHHHHHHGHDDFHHHHHHHHH33?333D3BCBEG/////<//0/??111111>F-<@-;-;./././../0;0.:/..0:....-----/:...:;0:0000000:0:000000;000000000;-..:/.--..::0;:00
@M03495:530:000000000-LYBTV:1:2102:8825:6938 2:N:0:GTGACGTT+ATCTGGGA
ATATTTTGCCGTTGATAAACCAGCCAATCCTGAAAAAAAAATCAAAGCTAAAAACTACAATGCTAAGACCACGATGTGACTGCTATCAAAGTTAGATATATATGTAAATTATTCATCTGTCAAATCCTAGAATTATATCATACCTGCTCCAGCAATCACGACCTGTAATGGTTTAGTGGGTTGTTCACTGTTTCTGAAAAATGAAGATAGTTGTCCAGCTTCCAAAAAGTTTATTGTGTTTTCTAGTGGAG
+
AAABBFFFFFBAGGGGGGGGGGHA24BAA4BGA33B2A220B3AEGHCG555BG135FAG5BC5B@GD32B?EGF114BFBF34FF3F4B@B4FBFFG4@4?GF4EGHF4GFDDDGHEF?FGHGHHFHGGGHBFGGH2FGHGGHBFFFFGHCFHE1GHGGGGGGFHHHGFH11<FDGFAG<FCAEHFFD<=GGFHHBD<DFGFHHH0GHGH0CCGHHHGHHFHH09AEA0;0CFBFB0//;C0B0990;0.
@M03495:530:000000000-LYBTV:1:2102:16654:6945 2:N:0:GTGACGTT+ATCTGGGA
ATATTTTGCCGTTGATAAACCAGGACTCAGGCTGGACCAAAGCTCACATGCTGACAGATCGGAAGAGCGTCGTGTAGGGAAAGAGTGTTCCCAGATGTGTAGATCTCGGGGGGGGGCGGATCATTAAAAAAAAAAAAATAAATAAGAATCGGACGAGTAGGCTAGTGGTCAGAAAATATCAGGGTCAGCTCCAGTAGAAAGTATGTAGGTGCAGGTGTTTGGATAGGTAGGAATCAGAGTGGGTGATGGTA
+
CCABBFFFFFCCGGGGGGGGGGHGDHHHHHHHHHGHHHGHHHHHHHHHHHHHHGHHHHHHHGGGGHHHGGGGEGBFGGGFHGHHHHHF@FGHFHEFHHH44B44B?40F//<--:-9:----.999///99-:@C=--./////;/////...----../////./:.;9///;//////;/9.//9//;////;:BB//;//////9/9/;;9.9//.//./:/9//;;.//;///////..;../9///
@M03495:530:000000000-LYBTV:1:2102:14553:6994 2:N:0:GTGACGTT+ATCTGGGA
ATATTTTGCCGTTGATAAACCAAAGCTCACATGCTGACAGATCGGAAGAGCGTCGTGTAGGGAAAGAGTGTTCCCAGATGTGTAGATCTCGGGGGGCGGCGGATCCATAAAAAAAAAAAAAAACGAAGACTTATGTGCTGGGCGTATAGGTCGATACAGACGTGTGAGCGTTAACTGTGCACGTAGTATGACGGCTTACGTCACGATCTGCTGTACGGATCCTACGCATGGCCACGTGTGATGATGTCAAG
+
EEEEEFFFFFCBGGGGGGGGGGHHHHHHHHHHHHHHGHHHGHGHGGGGHGHGGGGEGBFDGGHHHHBHFGDDDGHHHHGHFH4BF@44BB11/>/----99----:0<1:FFFA=<@B-<D--<-..<./11111:11110..---.01011--<.-1<1.-../.1<0-....11111<10../..11111.-9--00./..<.....1110111....-/1109-...:./0.-../.:11:1111110
@M03495:530:000000000-LYBTV:1:2102:20220:6996 2:N:0:GTGACGTT+ATCTGGGA
ATATTTTGCCGTTGATAAACCAGCTAATCCTGAAAAAAAAATCAAAGCTAAAAACTACAATGCTAAGACCACGATGTGACTGCTATCAAAGTTAGATATATATGTAAATTATTCATCTGTCAAATCCTAGAATTATATCATACCTGCTCCAGCAATCACGACCTGTAATGGTTTAGTGGGTTGTTCACTGTTTCTGAAAAATGAAGATAGTTGTCCAGCTTCCAAAAAGTTTATTGTGTTTTCTAGTGGAG
+
CBBBCFFFFFCAGGGGGGGGGGHHHHHHHHHHHHHHHGGGFHGHGHHFHHHHHHGGHHHHHHHHHGHHHHGHGGHGGGHHGHFHDGGHHHHFHHHHHHHHHHHHHHHHHHHHHHHHHHGFHHHHHHGHHHHHHHHHEHHGHHHHHHHHHHHHHHGHHGHGGGGGHHHGGHH?FHHH<GHEGGGAGHHHHHHFFHHHGGHH.CGDHGEHGHH0FGHHHFHHHHGF0C.;AFGFFGFFFFFGGGGG009;.9C
@M03495:530:000000000-LYBTV:1:2102:13715:7014 2:N:0:GTGACGTT+ATCTGGGA
ATATTTTGCCGTTGATAAACCATCCAAAGCTCACATGCTGACAGATCGGAAGAGCGTCGTGTAGGGAAAGAGTGTTCCCAGATGTGTAGATCACGGGGGGGGGCGGTGCCTTTTAAAAAAAAAAAAAATAGAGTACGGATGAAGAATTATTCTCGTTGCAGGGCAAGGGTATTGTGCAGGCTTGAGCAATACATGTGTACGTCAGTCTAGTGGCTGAACAGACTACACTGATGCAGCCACACTCATACACA
+
EDCDEFFFFFDCGGGGGGGGGGHHHHHHHHHHHHHHHHHHGHHHHHHHGGGGHHHGGGGEG1BFFGGHHHFHGH5BDGGHHHHHB444344433??/>E--<------9/1100<BFBFFFCAD----.0011:11....-0111/0<<11111...<<00.<.<...../01111111:.B/-.:00/010011<1<11./...:1111:1.....0<1//.<0/0/:00:11010../..//:111000
@M03495:530:000000000-LYBTV:1:2102:21060:7029 2:N:0:GTGACGTT+ATCTGGGA
ATATTTTGCCGTTGATAAACCAGCTAATCCTGAAAAAAAAATCAAAGCTAAAAACTACAATGCTAAGACCACGATGTGACTGCTATCAAAGTTAGATATATATGTAAATTATTCATCTGTCAAATCCTAGAATTATATCATACCTGCTCCAGCAATCACGACCTGTAATGGTTTAGTGGGTTGTTCACTGTTTCTGAAAAATGAAGATAGTTGTCCAGCTTCCAAAACGTTTATTGTGTTTTCTAGTGGAG
+
CBCBCFFFFFCACGGGGGGGGGHGHHHHHHHHHGHHHGGGGHHHHHHHHHHHHGGHHHFHHGHHHHHHHHHHGGHGADGFHHEHHHHHGHHFGHHHHHHGHHHHFHHHHHHHHHHHGHHHHHHFHHGHHHHHHHHHGHGHHHFBHGFHHHHGFFGFFHHGGGGGHGDGGHHDGFG1=DFF<CDGFFHHHHHHGFHHGHHFFHHHGH0GHHHHHGHFG/CHCGCGFFE.9CFGGGGGGFFFGFFGFF0CFC?
@M03495:530:000000000-LYBTV:1:2102:6868:7058 2:N:0:GTGACGTT+ATCTGGGA
ATATTTTGCCGTTGATAAACCAGTCACAACCACTTCTTGCCCTCCAAAGCTCACATGCTGACAGATCGGAAGAGCGTCGTGTAGGGAAAGAGTGTTCCCAGATGTGTAGATCTCGGTGGGGGGCGGATCATTAAAAAAAAAAAATGTATAAAAGACATGTGGGGTAAGTGAGTAAGCATAGAATACAGTGATAACACATCGGAGTATAGTTGTGATGAGCTATAACATCAGTGAGACACAGTGAGGTGCTT
+
EDEEEFFFFFCCGGGGGGGGGGHHHHHHHGGGGHHHHHHHHHHHGHHHHHHHHHHHHHHHFHHHHHHGGGGGHHHGGGGGGFFFHEEHHHHHFGB4BFGHHHHHDGB4BFB4FGHA?E////-9-----.1:1<:FB@=<@-<-.011111111.//<0:10.-../:1110111:0111<1111:01111111000.00...-./:11111:.11<F0010111101000:11010///.<1<0./.0:1
@M03495:530:000000000-LYBTV:1:2102:13378:7070 2:N:0:GTGACGTT+ATCTGGGA
ATATTTTGCCGTTGATAAACCACCCTCCCTGTGGTCGTTATCTTGCTCCTTCTGTCGTCAACGAATTTACTAATTCCAAAGCTCACATGCTGACAGATCGGAAGAGCGTCGTGTAGGGAAAGAGTGTTCCCAGATGTGTAGATCTCGGGGGGCGCCGGGTCATTAAAAAAAAAAAAAAGACTGAGAAGACTGATAGCATTAGAACTAAGTAGTAGGACGAATAATACAATGTTATTGTACATCAGTTAGGT
+
DCCCCFFFFFCCGGGGGGGGGGGGGHHGGHHHHHGGGGGGHHHHHHHHHHHHHHHHGGGHGHGGGHHHHHHHHHHHHHHHHHHHHHHHHHHHHHHHHHHHGGGGHHHGGGGGG?FGHGHHHHHHHGFDGHFHHHHGFF?3>22222@?/>---------99.0:000::@CF;@9A-;../0:000:/0/0000:000000000000;00000000;0--::.:0000::0000000000000;:0:00/:
@M03495:530:000000000-LYBTV:1:2102:11262:7080 2:N:0:GTGACGTT+ATCTGGGA
ATATTTTGCCGTTGATAAACCAGGACTCAGGCTGGACCAAAGCTCACATGCTGACAGATCGGAAGAGCGTCGTGTAGGGAAAGAGTGTTCCCAGATGTGTAAATCTCGGCGGTGGGCGGGTACATAATAAAAACACAAAGGATCGCACGAGGACACAGACAAGTATGTGCTCTAAACATTATCTATCTAGATTTAGTAAGGACTTCTCTATCTAATCAACGTACCCGTTACTATATGCCTCCGCCACACAC
+
BBAABFF5FFBAEGAFGFFGGGHGHGHHHHHHHH?GHCHHHHHHHHGHHHHHH5GHHGFFEFGGGHHFGGGFEGFGFGEF?GFEHHH@F4BGHGEFE444444@BE4?////////?//---1111=<=D000.<<.<.///0:..:--.--9././.9.//99000;00000090909;00;00/////;//://;/////;/9//////9///;B9//.....;..;9./;//9//:F/....-..;..
@M03495:530:000000000-LYBTV:1:2102:19964:7082 2:N:0:GTGACGTT+ATCTGGGA
ATATTTTGCCGTTGATAAACCAGCTAATCCTGAAAAAAAAATCAAAGCTAAAAACTACAATGCTAAGACCACGATGTGACTGCTATCAAAGTTAGATATATATGTAAATTATTCATCTGTCAAATCCTAGAATTATATCATACCTGCTCCAGCAATCACGACCTGTAATGGTTTAGTGGGTTGTTCACTGTTTCTGAAAAATGAAGATAGTTGTCCAGCTTCCAAAAAGTTTATTGTGTTTTCTAGTGGAG
+
BAABBFFFFFBAGGGGGGGGGGGHHHHHHHHHHHHHHGGGGHFHHHHGGHHHEGGHHGHHHHHHHHHHHHHHGCHFHGHHHGGHFFGHGHHHHHHHHHHGHHHHGHFGHFFHHHHHHHHHHHHHHHGHHHHHHHHHHGGHHHHEHHHHHHHFHHFHHFHGGGGGHHHEHHGHHHGFGHFHGGGFHHHHHFFHFFHHHHHHFHHE0CCHHHHEHHHBFHHGHHHFHHH.C0CFGGGGGGGGGGGFGGFGGGF
@M03495:530:000000000-LYBTV:1:2102:13677:7102 2:N:0:GTGACGTT+ATCTGGGA
ATATTTTGCCGTTGATAAACCACCATCCCTGTGGTCGTTATCTTGCTCCTTCTGTCGTCAACGAATTTACTAATTCCAAAGCTCACATGCTGACAGATCGGAAGAGCGTCGTGTAGGGAAAGAGTGTTCCCAGATGTGTAGGTCTCGGTGGTGGGCGTGGCATTAATAAAAAAAACAGTGTAGAGTGTGGGTGGTATATAGTCTATTACAAGGTACTGAAGCTTGATAGAACAGTCTCAGTCGCAGATGCT
+
CCBCCFFFFFCBGGGGGGGGGGGGHHHHHHHHHHHHGFGHHHHHHHHHHHHHHHHHGGGHGHGGGHHHHHHHHHHHHHHHHHHHHHHHHHHHHHHHHHHHGGGGHHHGGGGGG?FGHGGHHHHHFG43DGHFGHHFHHD3D22222@//??//////<<--0>1111D1F10<<-:./<0;0000:0<0..9.-.000900900099;0000.:00;0000000/.000:00//000;00:9.9:.;0000
@M03495:530:000000000-LYBTV:1:2102:21206:7110 2:N:0:GTGACGTT+ATCTGGGA
ATATTTTGCCGTTGATAAACCACCCTCCCTGTGGTCGTTATCTTGCTCCTTCTGTCGTCAACGAATTTACTAATTCCAAAGCTCACATGCTGACAGATCGGAAGAGCGTCGTGTAGGGAAAGAGTGTTCCCAGATGTGTTGATCTCGGGGGGTGCGGGAGTCGTTAAAACAAAAAAAGAAGGAGGTTAGATGCTGCGGTTGCTATCATGTCCAAGACGACATGTGAGCCGTGATTGCGCACAGGTTTCACG
+
DDDDDFFFFFCBGGGGGGGGGGGGGHHGGHHHHHGHGGGHHHHHGHHHHHHHHHHHGGGHGHGGGHHHHHHHHGHHHHHHHHHHHHEHHHHHHHHGHHHHGCGGHHHGGGGGG?FGHGGHHHHHDG33BDGFHHH??F32?22>220?/<@---.-----./-....0;0:9..;--...:....9/0.000:0;0--.--.000/000000000./.9--.00:00:/-.-./00:.--9-/.00000:.
@M03495:530:000000000-LYBTV:1:2102:9676:7115 2:N:0:GTGACGTT+ATCTGGGA
ATATTTTGCCGTTGATAAACCACCCTCCCTGTGGTCGTTATCTTGCTCCTTCTGTCGTCAACGAATTTACTAATTCCAAAGCTCACATGCTGACAGATCGGAAGAGCGTCGTGTAGGGAAAGAGTGTTCCCAGATGTGTAGATCTCGGGGGGTGGCGGTTGCATTATAAAAACAAAAGAAGCAAATCAGCACCGCGCTGACGCAGTTGTCTGAATGAACACCATATATCGACTCTAACACATGAGGCGCTG
+
BB?ABFFFFFBA2EGGGGGGGGGFEHHGCHGHHHHGGGGHHHHHHHGHHHGHHHHHGGGHGHGFEHGHHHHHHHHHHFGFFFHHGHFGHHHHFHBGHHHHGCGGFFBEEGGEF?FFHGFFHFFFBGB?FBDFH/D?B3B?>222220///-----:--9--.//;;//9/99.AA9A:?F9//////////..-----9;.9.;-;///9//;////:9/..99///;/:.-..9////;9/////.-;9-
@M03495:530:000000000-LYBTV:1:2102:12195:7119 2:N:0:GTGACGTT+ATCTGGGA
ATATTTTGCCGTTGATAAACCAGCTAATCCTGAAAAAAAAATCAAAGCTAAAAACTACAATGCTAAGACCACGATGTGACTGCTATCAAAGTTAGATATATATGTAAATTATTCATCTGTCAAATCCTAGAATTATATCATACCTGCTCCAGCAATCACGACCTGTAATGGTTTAGTGGGTTGTTCACTGTTTCTGAAAAATGAAGATAGTTGTCCAGCTTCCAAAAAGTTTATTGTGTTTTCTAGTGGAG
+
BAABBFFFFFDAEECGGGGGGGHHHGHHHHHHFHHHHGGEGHHHHG5EHHHFDHEHHGHHHHGHHDHHHHGHGGHEEFHHHHHHHHHHHEHHHHHHHHGHHEHFGGHHHHGHHHGFFHHHHHHHHHHHHHHHHGHHHHGHHHHFHHHHHCFFHGHHHHHGGGGGFFFFGHGHHFHD>GFHDFGDHGFFGFDDGFHHHFDG<GGDGHHHEHHHGHG0GGF0C0:CCGGGEFGGFGGGGGFFFBFFFGFGEBA
@M03495:530:000000000-LYBTV:1:2102:25044:7136 2:N:0:GTGACGTT+ATCTGGGA
ATATTTTGCCGTTGATAAACCACCCTCCCTGTGGTCGTTATCTTGCTCCTTCTGTCGTCAACGAATTTACTAATTCCAAAGCTCACATGCTGACAGATCGGAAGAGCGTCGTGTAGGGAAAGAGTGTTCCCAGATGTGTAGGTCTGGGGGGGCGTCGGTTAATTAAAATAATAAAATTCGTATTGTTCTAACCACCGCCTACAACATACATTACAGCGTCGCACGAAGTACGCTCGTACATGGTCGCAGTC
+
CCCCCFFFFFCAGGGGGGGGGGGGGHHGGHHGHHFHGFGHHHBGHEHHGHHHHHHHGGGHGGGGGHHHGHHHHHHHHHHGHEHHFHHHHGGHHHHHHHHHGGGGHGFEGGGGE?FFGGEGEG?FDB3?BBFGHEHH33?322222222//--------9..00;000009000000000./;/00000000;.0;.A--../0:0./00000000:0-..-----....00....-;...09/00--::.;
@M03495:530:000000000-LYBTV:1:2102:20362:7146 2:N:0:GTGACGTT+ATCTGGGA
ATATTTTGCCTTTTATAAACCAGCTAATTCCAAAGCTCACATGCTGTCAGATCTGAAGAGCGACGTGGTGGGAAAGAGTGCTCCCAGATGAGTAGACAAACGGGAGGGGGGGGGCAATGAGACACAAGCACTGTAAAGATTTGTGTTGTCCGCTCCCGCGGCTACATTAGCTGTCATATCACCGGGCCATTATCTGTAGATTGAACCTGATGTAATAATGTTGATGTGGTACCGATGCGATTCGCGCGTGT
+
>1>1>B33@11B11A3F3B1AA11AA1DFG3AEF0011111D1AFB11211F121DD1DFBA/A/A///////BB00BB112D1/01/1@1@@2121100/?///>////-------//////--------:///////;////9-/--//----------;--;/////////////9;//--9----//;;/////////////-9-//;//9//////////////9/999--------/------9-
@M03495:530:000000000-LYBTV:1:2102:23928:7157 2:N:0:GTGACGTT+ATCTGGGA
ATATTTTGCCGTTGATAAACCAGGACTCAGGCGGACCAAAGCTCACATGCTGACAGATCGGAAGAGCGTCGTGCAGGGAAAGAGTGTTCCCAGATGTGTAGGTCCCGGTGGGCGCCGGGTCATTAAAAAAAAAAAAAAAAGGGTCGTCTGCGGGGGTGGATGCGACTCAGGATGCAGAGCAGTGAACGCGTCGAGCAGGCTGTGCGACACAGGGTAGTCGTCTGGGTGGTCCACCATACGTCGTAGGGTGA
+
CDDDDFFFFFCDGGGGGGGGGGHGHHHHHHHHGGGGGHHHHHHHHHHHFFHHGHHHHHHHGEGGHHHGEGGEE1?FGGEHHHHHGHBBBGHHF/GHFGE433343B>E/B///>//>//?>01@D<>GF<@<@@?--<<<9..</--..90-<<-----.0</-.--.00/000/00<./0/00000..<----9.-/...../0..9--/..</<.00.....///.-.0000..00/:0.9-<<.</..
@M03495:530:000000000-LYBTV:1:2102:18304:7198 2:N:0:GTGACGTT+ATCTGGGA
ATATTTTGCCGTTGATAAACCAGCTAATCCTGAAAAAAAAATCAAAGCTAAAAACTACAATGCTAAGACCACGATGTGACTGCTATCAAAGTTAGATATATATGTAAATTATTCATCTGTCAAATCCTAGAATTATATCATACCTGCTCCAGCAATCACGACCTGTAATGGTTTAGTGGGTTGTTCACTGTTTCTGAAAAATGAAGATAGTTGTCCAGCTTCCAAAAAGTTTATTGTGTTTTCTAGTGGAG
+
CBBBCFFFFFCAGGGGGGGGGGHHHHHHHHHHHHHHHGGGGHGHHHHHHHGGHHGHHHHHHHGHHHHHHHHHGGHFGHHHHHHFGHHHHHHHHHHHHHHHHHHHHHHHHHHHFHHHHHHHHHHHHHHHHHHFHHHHHHGHHHHHHHGHGHFHFGGHHHHGDGGGGHHHHHHHHHHHFGAGGGGGHHHHHHHHGHHHFHHHAGHHDCGHHHGHHHHHHGBGHHFGH:.C?:FFGGGGGF/BBFFGF0;FFFE
@M03495:530:000000000-LYBTV:1:2102:16954:7205 2:N:0:GTGACGTT+ATCTGGGA
ATATTTTGCCGTTGATAAACCACCCTCCCTGTGGTCGTTATCTTGCTCCTTCTGTCGTCAACGAATTTACTAATTCCAAAGCTCACATGCTGACAGATCGGAAGAGCGTCGTGTAGGGAAAGAGTGTTCCCAGATGTGTAGATCACGGTGGTCGCCGTAGCAATACGAAAAAAAAATGTGATTAGGCAACTAGTGAGATTTTGCTACAGACAGTGTGTTTCTAGGAGTGCTAGAAGTTACGTATAATGGAT
+
CBCCCFFFFFBBGGGGGGGGGGGGGHHGGHHHHHFGGEGHHHHHHHHHHHHGHHHHGGGHGHGGGHHHFHHHFHHHHHGFHHHHHGHHHHHHFHHHHHHHGGGGFHHGGGGGG?BFGFGGHHEHGFB33FGHHHHEHHB?22222@/?//?/1///>-<..>1111..<C-.<;@-.0;00;000000..;00900:00000;0;0000;.//;0009//000000/9.:0000000000./900099009
@M03495:530:000000000-LYBTV:1:2102:15444:7216 2:N:0:GTGACGTT+ATCTGGGA
ATATTTTGCCGTTGATAAACCACCCTCCCTGTGGTCGTTATCTTGCTCCTTCTTCGTCAACGAATTTACTAATTCCAAAGCTCACATGCTGACAGATCGGAAGAGCGTCGTGTAGGGAAAGAGTGTTCCCAGATGTGTAGATCTCGGGGGGGGGCGGGTCAATTAAAAAAAAAAATATAAAGAACTAAGGTATGCACGGTATAAATGAAGGCGCACGAAATTAGACGAGTCTGCATATACAGACAGTCTAG
+
DDDCDFFFFFCCGGGGGGGGGGGGGHHGGHHHHHGHGGGHHHHHHHHHHHHHHHHHHGHGHGGGHHHHHHHHHHHHHHHHHHHHHHHHHHHHHHHHHHHGGGGHHHGGGGEE?FGHGHHHGHHGHBDFHHHHHHH3BB3322@@2@//<--------<9-.0<11:1BF--<=;-.:<11111./1000/1:10110.-...111:11:10.---9-..<.10010.-9./111111111111.//00111
@M03495:530:000000000-LYBTV:1:2102:6813:7216 2:N:0:GTGACGTT+ATCTGGGA
ATATTTTGCCGTTGATAAACCAGCTAATCCTGAAAAAAAAATCAAAGCTAAAAACTACAATGCTAAGACCACGATGTGACTGCTATCAAAGTTAGATATATATGTAAATTATTCATCTGTCAAATCCTAGAATTATATCATACCTGCTCCAGCAATCACGACCTGTAATGGTTTAGTGGGTTGTTCACTGTTTCTGAAAAATGAAGACAGTTGTCCAGCTTCCAAAAAGTTTATTGTGTTTTTTAGTGGAG
+
CCCCCFFFFFCCGGGGGGGGGGHHHHHHHHHHHHHCHGGGCGGHHHHHHGHGGH?FHGHHHHHDGGFHGCCHDGGFHG4F4@3@FD3GHHHHFH4FEFGG4GGHFFGFHFHHF4FFFHGHFGHGHHFDD4FBHFGEFG?FD3G2DD0BF22F2@2@22=C?ECGEGG11@FFGF1F1=GECE@EHBF000DGFGFHHFHH.<<DBC0/:;GC0:;GGG/;CFFGCG..9CFFBFE0;CCBFF.;./00.0C
@M03495:530:000000000-LYBTV:1:2102:8942:7234 2:N:0:GTGATGTT+ATCTGGGA
ATATTTTGCCGTTGATAAACCAGCTAATCCTGAAAAAAAAATCAAAGCTAAAAACTACAATGCTAAGACCACGATGTGACTGCTATCAAAGTTAGATATATATGTAAATTATTCATCTGTCAAATCCTAGAATTATATCATACCTGCTCCAGCAATCACGACCTGTAATGGTTTAGTGGGTTGTTCACTGTTTCTGAAAAATGAAGATAGTTGTCCAGCTTCCAAAAAGTTTATTGTGTTTTCTAGTGGAG
+
CCCBCFFFFFCBGGGGGGGGGGHHHHHHHHHHHHHFHGGGGHHGHHHHHHHGHHGHHHHHHHHHHHHHHGHHGGHGHHHGHHHHHHGHFHHEGHFGHHHHHHHHHHHHHFGHGHHHHHHHHHHHHHHHHHGHHHHHHHHHHHHFHHEHHFGHGGHHHHGDCCFGHHGHHHHHHHHHGFHGEGCFHHGHHHGGHHHGEGFHHHHGHBCGHGFHHGFGHFHHFHHFHHGEFFGGGGFBFFFGGGFGFB00.0:
@M03495:530:000000000-LYBTV:1:2102:18795:7241 2:N:0:GTGACGTT+ATCTGGGA
ATATTTTGCCGTTGATAAACCAGCTAATCCTGAAAAAAAAATCAAAGCTAAAAACTACAATGCTAAGACCACGATGTGACTGCTATCAAAGTTAGATATATATGTAAATTATTCATCTGTCAAATCCTAGAATTATATCATACCTGCTCCAGCAATCACGACCTGTAATGGTTTAGTGGGTTGTTCACTGTTTCTGAAAAATGAAGATAGTTGTCCAGCTTCCAAAAAGTTTATTGTGTTTTCTAGTGGAG
+
11>1>F33BDA>1A1BE3AFCAGHFHFGGHGHHCGGH?EEEGHGHGFHFGGH1GEGHFHHHHHGGHEHHFHGGGHGFEDGHHBHHGGHHGHHFHHHHHHHFHGHFGHGHHHHHHGHHHHHHHFHHHHGHHHHHHHGGHEGHHFHHHGH1BBBGGFFFGBEFGCGGFFDGH11?CGGGHAGCGGGHHHGHHFHDDDDGHHHHHE0=CGHGCGGCCCCC:/C0:CCC0:AFFFBBFCB;F9/CF0FFFBBA09
@M03495:530:000000000-LYBTV:1:2102:6058:7273 2:N:0:GTGACGTT+ATCTGGGA
ATATTTTGCCGTTGATAAACCAGCTAATCCTGAAAAAAAAATCAAAGCTAAAAACTACAATGCTAAGACCACGATGTGACTGCTATCAAAGTTAGATATATATGTAAATTATTCATCTGTCAAATCCTAGAATTATATCATACCTGCTCCAGCAATCACGACCTGTAATGGTTTAGTGGGTTGTTCACTGTTTCTGAAAAATGAAGATAGTTGTCCAGCTTCCAAAAAGTTTATTGTGTTTTCTAGTGGAG
+
BAA3ABFFFFDA2AFGGFGGGGHHHHHCGCHCHHFHHEGGGGBBGHEGHFFFHHEGHHHFFGHGBHFHFFGHGGHEADFGDFEFGEFGHBF4FGFGGHHHFHFHFFHHGDGG4GFFEGFHHHGHGHFFGEGHGHHHHHHGHHF0GHEGH1BGF0@FGBHDADGG0<FGHGHGH0FH1GGGGGCGHHGGHFGHGFFHHHGGGFFHEHF0GFGHHHH0CHHH0CC0GCCEDFBBFFGF00;;9F0CFBBBA0C
@M03495:530:000000000-LYBTV:1:2102:11433:7279 2:N:0:GTGACGTT+ATCTGGGA
ATATTTTGCCGTTGATAAACCAGCTAATCCTGAAAAAAAAATCAAAGCTAAAAACTACAATGCTAAGACCACGATGTGACTGCTATCAAAGTTAGATATATATGTAAATTATTCATCTGTCAAATCCTAGAATTATATCATACCTGCTCCAGCAATCACGACCTGTAATGGTTTAGTGGGTTGTTCACTGTTTCTGAAAAATGAAGATAGTTGTCCAGCTTCCAAAAAGTTTATTGTGTTTTCTAGTGGAG
+
?ABBBDFFFFBB2EGFFFBGBEHHHGFHHHHBE33AGE?EGHHGFHGHHBGGGFEHFHBGHHHHFFGFGHHGGEHGGBBFGHHFGHHBBGHHHHHGHBGHFFFHGGFGHHHHHHHGBHHHHHHFHHFHFHHHHFHGHBDGFHHHGHHHGBHHHHGHHFGD??DGHH1FFD1?FGFFFFCGA.AEGHHHGFHGGHHH0G0GGHFFFHCC0:;0GCG0GFHEG0:CC0:99;9FBBFGGGFGGC000C;BAFF
@M03495:530:000000000-LYBTV:1:2102:10030:7279 2:N:0:GTGACGTT+ATCTGGGA
ATATTTTGCCGTTGATAAACCAGGACTCAGGCTGGACCAAAGCTCACATGCTGACAGATCGGAAGAGCGTCGTGTAGGGAAAGAGTGTTCCCAGATGTGTAGATCTCGGTGGTCGGCGGCTCAATAAAAAAAAAAACAATAAGAAATTACATGCAAGATGACATATCAAGACAACACACAATCCGCAAGGACACAAAACCACGACCTCGAGGTCTATACCAAAATATTACGAACTAAACTGACTGAGACAA
+
CCBCCFFFFFCCGGGGGGGGGGHGHHHHHHHHHHGHHHHHHHHHHHGHHHHHHHHHHHHHHGGGGHHHGGGGEFGHHHGHHHHHHGH@BFGHHHHHGFB44344?D40///>/3//>////?11?111=FC---@-.<.00:00;;00:00000000/00000000000099//.......00/..---..9/./........---.0...-./9::00000..000000.:.-.0000000:000000//
@M03495:530:000000000-LYBTV:1:2102:19844:7285 2:N:0:GTGACGTT+ATCTGGGA
ATATTTTGCCGTTGATAAACCACCCTCCCTGTGGTCGTTATCTTGCTCCTTCTGTCGTCAACGAATAATTCCAAAGCTCACATGCTGACAGATCGGAAGAGCGTCGTGTAGGGAAAGAGTGTTCCCAGATGTGTAGAGTTCGGTGGGCGGCCGCTCATTTAAAAAAAAAACATCTACACATAGCAATACGCGTGTGTCGTGTGGTCTTCATAATCAGATAAGTGTTTGAGAACTTAACAGTACAGCAGTGT
+
CCCCCFFFFFCBGGGGGGGGGGGGGHHGGHHHHHHHGGGGHHHHHHHHHHHHHHHHGGGHGHGGGHGFHHHHHHHHGHHHHHHHHHHHHHHGHHHGGGGHGHGGGG>E?GHHGFHHGGHGGBDFFHHHHHFB3D3?333D>F/=<///>-A-<---.:1111:<:<--9-..001111/0001011010..-<-.9.1..<<9.<01:<1111111:01110111://<<.101101110::1:10/.1:1
@M03495:530:000000000-LYBTV:1:2102:5467:7295 2:N:0:GTGACGAT+ATCTGGGA
ATATTTTGCCGTTGATAAACCACCCTCCCTGTTCCAAAGCTCACATGCTGACAGATCGGAAGAGCGTCGTGGAGGGAAAGAGTGAGCCCAGATGTACTCATCACTGTGTCTTCCCATGTCTTAAACTACTAAAAAATCGTGACATAACAATGCATAGATCGGAAGGGCGTCGGGTAGGGCTAGTGCGAGTAACACTGTTTAACACCATTCGTGCCGCGGGGTCGTGTCAACATGCTCATACAACTAATCCA
+
BBBBBFBDD4>A?EEGGGDEFGFCEHHGGF3AFGFBGCEFGHHFFH3GG5GHHHHHFHFG111FGEEEEE?11?BE1?FGGG4F333??ECEF3@44433434334B444?444233B4BB4443343B333?22/0B//0<?2@F>F2211?FDGH11?CD/<....---<-<<-::./..::00-::-.9;0:000;000;0/..0000/..;--9---;.--:..///////////9//////;/9//
@M03495:530:000000000-LYBTV:1:2102:6337:7315 2:N:0:GTGACGTT+ATCTGGGA
ATATTTTGCCGTTGATAAACCAGCTAATCCTGAAAAAAAAATCAAAGCTAAAAACTACAATGCTAAGACCACGATGTGACTGCTATCAAAGTTAGATATATATGTAAATTATTCATCTGTCAAATCCTAGAATTATATCATACCTGCTCCAGCAATCACGACCTGTAATGGTTTAGTGGGTTGTTCACTGTTTCTGAAAAATGAAGATAGTTGTCCAGCTTCCAAAAAGTTTATTGTGTTTTCTAGTGGAG
+
AAAAAD3DFFD1111DGBEGBGCAGHFDFGBG1GGFA0A?EFGHHFGHH1FG11/B1FF1A1FGGDFGHFFHE?GFGG@GBGGHHG0@BGF1BGFDGGFHFHGHFHHHHHHBHHHHHFH>GHGDGBBGHFHGGGFH2FFHHHHFHHGHGG<GHHFHEFH?ECCCGGFFHHGFBFHB>GFFAF@A>B<GHHHHDGBFB0<0GFHHHHF0;;CCG:0GFGHHH0CG0GEGGGFFFFGF;09=/BBFB00;F9.
@M03495:530:000000000-LYBTV:1:2102:22104:7317 2:N:0:GTGACGTT+ATCTGGGA
ATATTTTGCCGTTGATAAACCACCCTCCCTGTGGTCGTTATCTTGCTCCTTCTGTCGTCAACGAATTTACTAATTCCAAAGCTCACATGCTGACAGATCGGAAGAGCGTCGTGTAGGGAAAGAGTGTTCCCAGATGTGTAGAGCGAGGTGGGGGGCGGATCCAGAAAAAAAAAAAATGAGGAGATCTTGGTGAGAAGCGGATCATTGTGTCGACATGATGTCTGTGCGTTCTGTGCTCCAACACAGGTCTG
+
BBBBBFFFFFBBGFGGGGGGGGGGGHHGGHGFFFHHGEGHHHFHHGHHGHFHFHHHGGGHGHGGGHHHHHHHDGHHHHHHFFHHEHHHHHFH4GEGBFGE?1FGGHFFEGGEG?FFGEEGEHFFDGBB?DGHF/GG3BB3@222/////////---:--::./////..--;---:.//99:../:///9/././/:/9---9.///:/./..-..//;/;//////.....////://9//....99//;
@M03495:530:000000000-LYBTV:1:2102:24688:7327 2:N:0:GTGACGTT+ATCTGGGA
ATATTTTGCCGTTGATAAACCAGCTAATCCTGAAAAAAAAATCAAAGCTAAAAACTACAATGCTAAGACCACGATGTGACTGCTATCAAAGTTAGATATATATGTAAATTATTCATCTGTCAAATCCTAGAATTATATCATACCTGCTCCAGCAATCACGACCTGTAATGGTTTAGTGGGTTGTTCACTGTTTCTGAAAAATGAAGATAGTTGTCCAGCTTCCAAAAAGTTTATTGTGTTTTCTAGTGGAG
+
BBBBBFFBFFBBCEEGFBFGGGCH4BGHHGGHHGHFG?EGGHHHHFD2FDHEGDAGF3EHGFFHHHGHHFGHGFGFFHGHHG3FHF3FFB3BFHHHHHHHGHHFGHHHHHHHHHHHHFHFFHHFHHFHHFFGFHHGFHHBGFG2GGCF3GHHHHF2GFH/CCDFFGFHHGHH1?FD<1FECFGDAFFFHHBFFBHF0=0DHHHGFHHFFFGBFGF0:G/CCF/;C0:A?00CFFFG;09/9/0;0FC0.0.
@M03495:530:000000000-LYBTV:1:2102:6636:7329 2:N:0:GTGACGTT+ATCCGGGA
ATATTTTGCCGTTGATAAACCACCCTCCCTGTGGTCGTTATCTTGCTCCTTCTGTCTCAACGAATTTACTAATTCCAAAGCTCACATGCTGACAGATCGGAAGAGCGTCGTGAAGGGAAAGAGTGTTCCAGCATGAGGTGAAGAGGGTGGCAGCCGGGTCAATGAAGAAAAAAGATACTAGATAGATGATGGAATATGTGATCAGGTTTCAGATCTGATTTAATTTCACGATATGTCACTGTGCAGGCTGG
+
AAA1>DB3BF1A?AADGFBB100AAAEEEGB1BBGC?A/FFGDEE1G11AGEF1FFGHBGE?EFH/2FGBDBGHFFF210BBCHBGHHFG1BB@10@1///?>G00>EE@EE0/B1</FG0B0>11>2B210<<11<00/11110/?<//00?//<<-.<F11<11110//.-..0000000;00::0:000/0000000:0900090000090/00000000;00000....9900900//////-----
@M03495:530:000000000-LYBTV:1:2102:20694:7329 2:N:0:GTGACGTT+ATCTGGGA
ATATTTTGCCGTTGATAAACCACCCTCCCTGTGGTCGTTATCTTGCTCCTTCTGTCGTCAACGAATTTACTAATTCCAAAGCTCACATGCTGACAGATCGGAAGAGCGTCGTGTAGGGAAAGAGTGTTCCCAGATGTGTAGATCACGGGGGTCGCCCGATCAATTAAAAAAAAAAATAATAATAGGCAAATAAACGACAACCGAATAACAAGTAAGACATGACTTGAGAAGAATTCAAGTAAACGCAAGGT
+
CCCCCFFFFFCCEGGGGGGGGGGGGHHGGHGFHGFGGEFHHHHHHHGHGHHHHHHHGGGHGHGGGHHHGHHHHHHHHHFHHHHHFHHHHHHHFGHHHHHHGGGGHHHGGGGEG?GFHEHHEHHHHH??DGHGHHHG?3D32>222=??/<E<<<-..---:;0C00000:-?--@-.00090909000..:0000.A;--.9---9.0;00/000000:000000000.0/0/0009009:0:0.----.0
@M03495:530:000000000-LYBTV:1:2102:16583:7332 2:N:0:GTGACGTT+ATCTGGGA
ATATTTTGCCGTTGATAAACCAGCTAATCCTGAAAAAAAAATCAAAGCTAAAAACTACAATGCTAAGACCACGATGTGACTGCTATCAAAGTTAGATATATATGTAAATTATTCATCTGTCAAATCCTAGAATTATATCATACCTGCTCCAGCAATCACGACCTGTAATGGTTTAGTGGGTTGTTCACTGTTTCTGAAAAATGAAGATAGTTGTCCAGCTTCCAAAAAGTTTATTGTGTTTTCTAGTGGAG
+
BBBBBFFFFFBAFGGGGGGFGGHHHHHHHHHHHGHHCFCFGHHHHHGHHHHHHHEGHFBHHHHHHHHHHHHHGGHGFHGFHHGHFGHHHHHHHHHHHHGHHHHHGHHHHHHHGHHHHHHHHHGFHHHHHHHGHGFHEFHHHGHFHHHHHGGHFGHHHFH?EDGGHGHGHHHHGGHFGHHGAACFGFGHFHHHHHHHHBGGHFHBBG0GHBGHHHFGGH/:CGGFHG.AE9;FGBF0;BCGGGBFFFB0AFA
@M03495:530:000000000-LYBTV:1:2102:6894:7334 2:N:0:GTGACGTT+ATCTGGGA
ATATTTTGCCGTTGATAAACCACCCTCCCCAAAGCTCACATGCTGACAGATCGGAAGAGCGTCGTGTAGGGAAAGAGTGTTCCCAGATGTGGAGATCTCGGTGGGCGGCGTATCATTAAAAAAAAATAAAAAAAATAGGATTCGAGAGATGCTGACAACGCTCAGTACGAAACTGAAGTATAAATGGAGCGCTGATGAGGTCGCCAAGTGAGGGAGGCGGAGTAGCATGGCATGTACATACATAGTTGTGG
+
DDDDDFFFBFCBGGGGGGGGGGGGGHHGGGHGHHHGHHHHHHHHHHHHGHHHHGGGGHHHGGGGEG1BFGGFGHHHHHHB4BGHHHHHHFG3BF33@4F1F//?/////////011?11FGFC->@.00000---.0000000;0/.-.000000/00.--.../000.9..-00000000:000000:/--.-:0000/:/--..-:00;;.:;.-:----.:00000.;/:.:000::0000000:0..
@M03495:530:000000000-LYBTV:1:2102:18651:7343 2:N:0:GTGACGTT+ATCTGGGA
ATATTTTGCCGTTGATAAACCAGTCAGGAGTCCAAAGCTCACATGCTGACAGATCGGAAGAGCGTCGTGTAGGGAAAGAGTGTTCCCAGATGTGTAGATCTCGGTGGAGGCCGGATCATTAAAAAAAAAACAAAGGTGGGCCTATGTAAGCACATGAATATGGAGTTGTCTTACAGATGGCAGATAGACTATGACAGTTCCAACACATGAATATACAACGAGATATGACAGTGGACGAGAGCTGACGAGCT
+
BCC?AFFFFFBAGGGGGGGGGGGHHHHHHGHHHHHHHHHHHHHHHGHHHHHHGHHHGEFFGGHGGGGAE?BFGEHFHHHF@FB@BGGFGEGHFFF4344444BC11?////////?<0?B33FDF//CCC///??011.->..0111<0000//=0000=0000///000000<000:0///:.0000;0000090000000;/.9.:0;00000000/-...;////////////-;-.-.////..--.
@M03495:530:000000000-LYBTV:1:2102:11544:7360 2:N:0:GTGACGTT+ATCTGGGA
ATATTTTGCCGTTGATAAACCACCCTCCCTGTGGTCGTTATCTTGCTCCTTCTGTCGTAAACGAATTTACTAATTCCAAAGCTCACATGCTGACGGATTGGATGAGCGTCGTGTAGGCAAAGCGAGTACCAAGACGTGTCGAATCAGAGTGGTACATGGCAATCAAAAACACAAAAGTGAATCAACCTATATTTTGTTGTCAACTATAAACACAATTTAACACCCGTGTATACTATACCTTGTTCACTACG
+
AA1>AB33D1A11A1BF311FG0CEAA0A0ABGB0BAEEHHCHBF1D1GF11A1DA/A0BE1AE/AF2DDFB21@2122@0011111FFFF11>/////00B1B111/>>/>E<F111<F000<///01B210@0/</<0//?1/1?11?1/11111100>1<11111>>GG....<<000=00</.//000:000;/.;00000/;:000;...0000000/..-;../00;0000009//////;/9/-
@M03495:530:000000000-LYBTV:1:2102:7159:7363 2:N:0:GTGACGTT+ATCTGGGA
ATATTTTGCCGTTGATAAACCAGGTCGTTATCTTGCTCCTTCTGTCGTCAACGAATTTACAATTCCAAAGCTCACATGCTGACAGATCGGAAGAGCGTCGTGTAGGGAAAGAGTGTTCCCAGATGTGTAGATCTCGGGGGTGGCCGTATTATTAAAAAAAAAAACATGATTGACGAAAGTGTCAAGGCGATATAGTGTGATATAGAGTGTGCGTCGTTTGTAGTGCGAAAGCAAACACATGAGAGGCTGTA
+
CCCCCFFFFFDCGGGGGGGGGGHGHHGGGHHHHHHHHGHHHHHHHHGGGHGHGGGHHHHHHHHHHHHHHHHHHHHHHHHHHHHHGHHHHGGGGHHHGGGGEGGHHHGHHHHHHGHGGGHHHHGGGFB?4?333?3?/<>//->00<>..<00<000<0--:-9-..00000:00..-..00000000<---.-00:00000000:0000000..---...<00</<-.-<./0/0....0<0000.....0
@M03495:530:000000000-LYBTV:1:2102:23982:7381 2:N:0:GTGACGTT+ATCTGGGA
ATATTTTGCCGTTGATAAACCAGCTGTTCCAAAGCTCACATGCTGACAGATCGGAAGAGCGTCGTGTAGGGAAAGAGTGTTCCCAGATGTGTAGATATCGGTGGGGGCCGGGTCATTAAAAAAAAAAAAGAAACAGAATGTATTACCGTCATCAGTTTTGACTCATGTCCGAGGAAATTCGTAGCGTTATAATGTGTACACCGGTGGCGAGTGACAGTTGCTTGTCGTCTAGCACAAGTCACGTACATGTC
+
BCCCCFFFFFCCGGGGGGGGGFHHHHHHHHGHHHHHHHHHHHGHHHHHHHGHHGEFGHHHGGGGFGA2GGGGCGHHHGH5@DGHHFHHHDFF4F@44BB?EEFE//////////?DHF2@DG?D/-C-<...//////0:00;0000.:...00:00;0..0000000;0..---:;000./9;.-.:.;//////;//9/:--:-..--:-:9//;F//////./.:.;.//////.;;//../..////
@M03495:530:000000000-LYBTV:1:2102:22632:7404 2:N:0:GTGACGTT+ATCTGGGA
ATATTTTGCCGTTGATAAACCAGTCACAACCACTTCTTGCCCTCCAAAGCTCACATGCTGACAGATCGGAAGAGCGTCGTGTAGGGAAAGAGTGTTCCCAGATGTGTAGATTTCGGTGGTCGCCGGATCATTTAAAAAAAAAAAAGATGAATCTCATGAGACTCGTGACTCACGTTCAATAAGGTTGAGTCTAAAAGTTGAGTTTGTGCATCGACAGTAGTGTGTGACGCGCTTGCGCAGTAGGTGACTGT
+
BCACCFFFFFCCCGGGGGGGGGHHHGHHHGGGGHHHHHHHHGGHGHGHHHHHHHHHHHHHHHHHHHHHGGGGFFHGGGGGGB?BDFFHHHHHGHF4GHGGFFHF4B?4?444B?2E//?/3>/?/////0>2222@>2>/--<-<..<<000000;00:;0000.../.000/;.;//0;0000;0//9;00;00000000/0000/////9./-.-///////;.//..-:-...----.////////;/
@M03495:530:000000000-LYBTV:1:2102:26156:7418 2:N:0:GTGACGTT+ATCTGGGA
ATATTTTGCCGTTGATAAACCAGCTAATCCTGAAAAAAAAATCAAAGCTAAAAACTACAATGCTAAGACCACGATGTGACTGCTATCAAAGTTAGATATATATGTAAATTATTCATCTGTCAAATCCTAGAATTATATCATACCTGCTCCAGCAATCACGACCTGTAATGGTTTAGTGGGTTGTTCACTGTTTCTGAAAAATGAAGATAGTTGTCCAGCTTCCAAAAAGTTTATTGTGTTTTCTAGTGGAG
+
BAAABFFFFFBBGCGGGGGGGGHHHHHHHHHGHHHHHCG?EH3GHHHEHHEDGHGCHFHHFHHGHFHHFFHHCGHG1DGHHEHFEGFGHHHHGFHHHGHHFGGHHHHHHHHHHGHHHHHHHHBFGB3EHHHHHHHHHHGFHBFGHG0FHFF2FF<<CG2?EC<EHGEHHGFDHFFFDDGEEFGGHHHHHHHHHHHFHHBG..DF0CBCGFCCGHHFHCGGFHCGHH.ADGGGGGGGGGGGGGBF0FC090.
@M03495:530:000000000-LYBTV:1:2102:23538:7426 2:N:0:GTGACGTT+ATCTGGGA
ATATTTTGCCGTTGATAAACCAGGACTCAGGCTGGACCAAAGCTCACATGCTGACAGATCGGAAGAGCGTCGTGTAGGGAAAGAGTGTTCCCAGATGTGTAGATCTCGGGGGCTGCCGGATCATTATAAAAAAAAAAAAACCTATATAGGTGGCTGCACTAGAATGCGTCGCACGGTTACACGTGTTCCACGATGGGTGTTTACCGTAGGAACCATCACCGTTAACACCAGACACCAACTGTCGTTTAATG
+
CCBCCFFFFFCCGGGGGGGGGGHGHHHHHHHHHHGHHHGHHHHHHHHHHHHHHHGHHHHHHGGGGHHHGGGG>EBBGGF?GHHFHHHB@FFHGHHHE44@4@4B44DFC/>@//?/0////<01111====?-->-<---../000000000.:.../009000000..9---:--.:.00:.../.0000.-..../.-./900..;..0:...90:0/..;A;0009....//....;:099..:.000
@M03495:530:000000000-LYBTV:1:2102:15422:7431 2:N:0:GTGACGTT+ATCTGGGA
ATATTTTGCCGTTGATAAACCAGCTAATCCTGAAAAAAAATCAAAGCTAAAAACTACAATGCTAAGACCACGATGTGACTGCTATCAAAGTTAGATATATATGTAAATTATTCATCTGTCAAATCCTAGAATTATATCATACCTGCTCCAGCAATCACGACCTGTAATGGTTTAGTGGGTTGTTCACTGTTTCTGAAAAATGATGATAGTTGTCCAGCTTCCAAAAAGTTTATTGTGTTTTCTAGTGGAGG
+
CBCCCFFFFFCAGGGGGGGGGGHHHGHBGFHHHHHHHGGCHHHHFHGHHHHHGGHHHHHHHGHHHHHHGHHGGHGGHHHFBGHHHHHHFHFFHHHHHHHHHHHFHHHHHHHHHHHHHHHHHHHGHHHHHHHHHHHHHHHHHHHHGGHEHFFHFHHHHHGDGGGHHHHHHHHHGFHHFHHGFCGHHHHHHHGHHHHGHGHHHHHBG0DGHFHHHHHFHHEHHFF;GACECGBFFFBFGFFFFGBBBFGGF?D
@M03495:530:000000000-LYBTV:1:2102:8955:7432 2:N:0:GTGACGTT+ATCTGGGA
ATATTTTGCCGTTGATAAACCACCCTCCCTGTGGTCGTTATCTTGCTCCTTCTGTCGTCAACGAATTTACTAATTCCAAAGCTCACATGCTGACAGATCGGAAGAGCGTCGTGTAGGGAAAGAGTGTTCCCAGATGTGTAGATCTCGGTGGGCGCCGTGTCATTAAAAAACAAAAAAAAGTGAAAATGTGTAAAGGTCGTCAACACAGGAAGAGCAGATGGGAAATGCCAGGATAAGTGTGTATGGACACG
+
CCBCCFFFFFCBFGGGGGGGGGGGGHHGGHHHHHHHGGGHHHGHHHHHHHHHHHHHGGFHGHGGGHHHGHHHHHHHHHHHHGHHHHHHHHHHGHFHHHHHCGEFHHHGGGGEG?GGFFHHHHHHHHF3DHHGHHF3BFD3@2@D22@/<?A///</---0<F1F1000D@.<..<.---.00000000;00;00000;--...00.9.../.../0/:900./0.000900.:00000000.000/000..
@M03495:530:000000000-LYBTV:1:2102:15016:7438 2:N:0:GTGACGTT+ATCTGGGA
ATATTTTGCCGTTGATAAACCAGTCTCCAAAGCTCACATGCTGACAGATCGGAAGAGCGTCGTGTAGGGAAAGAGTGTTCCCAGATGTGTAGATCTCGGTGGTCGCCGGATCATTAAAAAAAAAAAAAAAGTGAAGCTTGAGGCATAGTAGCAAATAAGACTGAAGAACGATAAAGATACAGATAATGATGCGAACAACCGAGACTTATAACGTAGTACGGTATGTAGGAGTGTCAGCATGTCGACGTAGA
+
CDCCDFFFFFDCGGGGGGGGGGHHHHHHHHGHHHHHHHHHHHHHHHHHHHHGGGGHHHGGGGEEFEFFFGHHHGHFH@DFGHHGEHFGF@4B44444FF1>?13///>///<?44?333D@CGCGD@@--.01111<01/<:/..000111<11011111010000<//<....111011111<11<11111-.---/..----.0111111.::..11../..011100//.111101:011..---...
@M03495:530:000000000-LYBTV:1:2102:11098:7439 2:N:0:GTGACGTT+ATCTGGGA
ATATTTTGCCGTTGATAAACCACCCTCCCTGTGGTCGTTATCTTGCTCCTTCTGTCGTCAACACTAATCCAAAGCTCACATGCTGACAGATCGGAAGAGCGTCGTGTAGGGAAAGAGTGTTCCCAGATGTGTAGATATAGGGGGGGGCCGGGGCATTAAAAAAAAAAAAAAAGATGCAACTGAGACTTAACGAGGCTTCAAGACACGTAGCAGTAATGTAAAGCACTATAGATAGCACAGTGAACGCAATG
+
BBBBCFFFFFDDGGGGGGGGGGGGGHHGGHHHHHGHGGGHHHFHHHHHHHHHHHHHGGGHGHHGHHHHHHHHHHHHHHHHHHHHHHHHHHHHHGGGGHHHGGGGEF?GHHGGHHHGHGH?BFGHHHGHHDB33333B33BD0/B-----------/00::FFCFA-@----:..000000//000:00000...--.//0000///.;:..;000000;;00000:00000000;000//00000..--.0
@M03495:530:000000000-LYBTV:1:2102:7951:7469 2:N:0:GTGACGTT+ATCTGGGA
ATATTTTGCCGTTGATAAACCAGCTAATCCTGAAAAAAAAATCAAAGCTAAAAACTACAATGCTAAGACCACGATGTGACTGCTATCAAAGTTAGATATATATGTAAATTATTCATCTGTCAAATCCTAGAATTATATCATACCTGCTCCAGCAATCACGACCTGTAATGGTTTAGTGGGTTGTTCACTGTTTCTGAAAAATGAAGATAGTTGTCCAGCTTCCAAAAAGTTTATTGTGTTTTCTAGTGGAG
+
BBABBFFFFFBBGGGGGGGGGGHHHGHHHHHHHGHHGGGGGHHGHHHHHGHHHHGFHHHHHHHHHGHHHHHHGGHEEFGFGEHHGHFHHHHHFHHHGHHGHHHHHHHHHHHHHHHHHHHHHHHHHHHHGGHHHHHHGHHHHHGFHFHHHHGHGGGHHHHGGGGGHGFHHHG1FGHHDHEHGGGGHHHHHHFHHEHHGHHHHHHFHHEHHHHHHHHFHHHHHHHHFHHGG0FFFGGFFFFGFGGEBFBF?09
@M03495:530:000000000-LYBTV:1:2102:13545:7485 2:N:0:GTGACGTT+ATCTGGGA
ATATTTTGCCGTTGATAAACCAGCTAATCCTGAAAAAAAAATCAAAGCTAAAAACTACAATGCTAAGACCACGATGTGACTGCTATCAAAGTTAGATATATATGTAAATTATTCATCTGTCAAATCCTAGAATTATATCATACCTGCTCCAGCAATCACGACCTGTAATGGTTTAGTGGGTTGTTCACTGTTTCTGAAAAATGAAGATAGTTGTCCAGCTTCCAAAAAGTTTATTGTGTTTTCTAGTGGAG
+
AA1AAD3BDDD11AFGFGGGFGGFHB1BFFFHHBFGFEEEGHBDGFB01EGH1GFHHBAGGF1FHFHHHHEHG@HFFGGHFGEHHFHHHHFHFHHHBGHHGHHGGHFFFHHFFHHGHFFGFHHHHFGHHHEHHHHHBGHFGHBFHBAGGFHHFGCFFGHGCCCAHGGGBHG1<FCDFHAE>FCEHFFDGFHF0=DHBGFFHHHGFCBCGF0CGC::;C:CHGG0G:..C0BB0CBFFGFGFFGFGF0BAB?
@M03495:530:000000000-LYBTV:1:2102:9354:7492 2:N:0:GTGACGTT+ATCTGGGA
ATATTTTGCCGTTGATAAACCAGCTAATCCTGAAAAAAAAATCAAAGCTAAAAACTACAATGCTAAGACCACGATGTGACTGCTATCAAAGTTAGATATATATGTAAATTATTCATCTGTCAAATCCTAGAATTATATCATACCTGCTCCAGCAATCACGACCTGTAATGGTTTAGTGGGTTGTTCACTGTTTCTGAAAAATGAAGATAGTTGTCCAGCTTCCAAAAAGTTTATTGTGTTTTCTAGTGGAG
+
BAABBFFFFFBBGGGGGGBGGGHHHHHHHHHHHHGGHGGGGHGHHF5GHHHHHHGHHFHHHHHHGHHHHHHHGGHGHHHHHGHHHHHHHHGEGHGHHHHGHHHHFGHGHFHGHHHHHHFHHHHHHHHHGEHGHHHHHHFHHHFFHHHFGHHFHHHHGGHGGGGGHHHHHHHHHHHFGFHHEGCDHHHHHHHGHGHHHGHHHFHGBFBFFGHHHHG:G/CH0CCC00:AD9FFGGFB;0;BFBFGGGFGFFE
@M03495:530:000000000-LYBTV:1:2102:13988:7495 2:N:0:GTGACGTT+ATCTGGGA
ATATTTTGCCGTTGATAAACCACCCTCCCTGTGGTCGTTATCTTGCTCCTTCTGTCGTCAACGAATTTACTAATTCCAAAGCTCACATGCTGACAGATCGGAAGAGCGTCGTGGTAGGGAAAGAGTGTTCCCAGATGTGTAGGTCTCGGTGGGTGCCGGAGCATTAAAAAAAAAAAAGTGATGATTTAAGAGTAGACTGTGTTGTAGCTCGTGCGAAAGAATAGTTGGTGCGACAGCTGCATAGTATGAGG
+
CCCCCFFFFFCBGGGGGGGGGGGGGHHGGHHHHGGHGGGHHHHHHHHHHHHHHHHHGGGHGHGGGHHHHHHHHHHHHHHHHHHHHHHHHHHHGHHHHHHHGGGGHHHGGGGGGG?FGFGHHHGGHHHF?GHHHHHHH322D22222@=/?A?C/?/1/--<-.<00=000--;-:9-.000000:0000000;0000000;0/./00000.-..-.--./.0000:0:.;0-.9--.000/0000:0000/
@M03495:530:000000000-LYBTV:1:2102:26285:7497 2:N:0:GTGACGTT+ATCTGGGA
ATATTTTGCCGTTGATAAACCAGCTAATCCTGAAAAAAAAATCAAAGCTAAAAACTACAATGCTAAGACCACGATGTGACTGCTATCAAAGTTAGATATATATGTAAATTATTCATCTGTCAAATCCTAGAATTATATCATACCTGCTCCAGCAATCACGACCTGTAATGGTTTAGTGGGTTGTTCACTGTTTCTGAAAAATGAAGATAGTTGTCCAGCTTCCAAAAAGTTTATTGTGTTTTCTAGTGGAG
+
CCCCCFFFFFBAFGGGGGGGGGHGHGHHHHBGGHGFAGGGGHHHHHFFHHHHGHGHHHHGFHHGHFHHHGHHGGHEGHFHHHHHFHHHGHHHHGHHHHHHHHHHHHHHHEGHHHHHFHHGGGFHHFFHHHHHGHHHHHGHFHFGHHGHFHHHHHGHHHHF/>@EHFGHHHGGFFHHFHGHAFCFFHHFHHH0DGHGHDGGHHHH0CCGHHH0GFGCHGHH0CGGGHG?EBFGGGGBCFCBFF0BFF;BFFE
@M03495:530:000000000-LYBTV:1:2102:7056:7514 2:N:0:GTGACGTT+ATCTGGGA
ATATTTTGCCGTTGATAAACCAGAACCATCCAAAGCTCACATGCTGACAGATCGGAAGAGCGTCGTGTAGGGAAAGAGTGTTCCCAGATGTGTAGATATCGGTGGGGGCCGGGTAAATAAAAAAAAAAAAAACAGTGAGTACATTTGAGTTAGAGTACAACAAGAGGACAACACCAGTAATATCGTAGTAGAGAAGCACATCACATGAATCCAGAACTCACTATGTTGATGAATATCTACATCACTGTACT
+
CCBCBFFFFFBBGGGGGGGGGGHHHHHHHHHHHHHGHHHHHHHHHHGHHHHHHHGGGGHGGGGGGEEAFGHGBHHHHHHH4BFGHHHHHHGHD43B444B1/1?//>//<////>=222>@22</@<<<@--../000;:00000000.;090;0;00;00.:/:..../:......00000;0.:...000000/00:/0:00;0000000000//00000000:009;000;000090;0000000:00
@M03495:530:000000000-LYBTV:1:2102:10148:7515 2:N:0:GTGACGTT+ATCTGGGA
ATATTTTGCCGTTGATAAACCATTCACAACCACTTCTTGCCCTCCAAAGCTCACATGCTGACAGATCGGAAGAGCGTCGTGTAGGGAAAGAGTGTTCCCAGATGTGTAGAAATCGGGGGGGGCCGGGTAATTAAAAAAAAAAGATAATATAATAGGCAGACTTCGTATGATGGAAATACAGAGATGATGAAACACACACAGGTAATACAGAGAGTAGGTAAGTTCACGAAATACTACAGCTACAAAGTGAC
+
ABBABFFFFFCCGGGGGGGGGGHHHHHGHGGGGHHHHHHHHHHHGHHHHHHHHHGHHHHHHHHHHHHHGGGGHHHGGGGGG?EFFFHHHHGHHHF4FFBGGHGFBGF4B44443/?/</--------:-/000;000--:-9..0009000:90000;...090.//9/0000/000000009/9900900:0/.....:.:900000000//900000000;0:00.....000;0:0:000000/0000
@M03495:530:000000000-LYBTV:1:2102:5397:7519 2:N:0:GTGACGTT+ATCTGGGA
ATATTTTGCCGTTGATAAACCAGCTAATTCCAAAGCTCACATGCTGACAGATCGGAAGAGCGTCGTGTAGGGAAAGAGTGTTCCCAGATGTGGAGATATCGGTGGGGGCCGGATTATTTAAAAAAAAAAAAAGTAAAGGGAAACGGTGAACGATATCGTTTGTAACAATTGACAATAGGTTCAAAAATCATTAACGGAGAAAAGTAGAAGTGGTAGTAGAGTTAGATATATAAGTATGAGCGGCACTGAGG
+
ABBBBFFFFFBBGGGGGGGGGGHHHHHHHHHHHHHHHHHHHHHHHHHHHHGHHHGGGGHHFFEEFEGABFFGFHHHFHDFD@DEHFGEHF@@3313344@?/1>E>/E///////222222@2FCCC@@-<-.00<000..../.....00;...-0./...;00000990009;0000C0000//;.///////.-..-././9/9//////;//////:/99//B/;////99//9;;B@----.///.
@M03495:530:000000000-LYBTV:1:2102:9576:7521 2:N:0:GTGACGTT+ATCTGGGA
ATATTTTGCCGTTGATAAACCAGTCAGGAGTCCAAAGCTCACATGCTGACAGATCGGAAGAGCGTCGTGTAGGGAAAGAGTGTTCCCAGATGTGGAGATCTCGGTGGGGGCCGGATCATTAAAAAAAAAAAAAGAGAATGACAGTACTGTAGACAGGTAAGAGATACACAACTGACAAGAATATACAAGTCAAAAGAACGATCCAAAACGCAGCAACATGTAGGCGACACAAGTACACGAAAGGAACACGA
+
CCBCCFFFFFCBGGGGGGGGGGHHHHHHHGGHFFHHHFHHGFHHHHHHGHHFFFFHGGGGFHHGGDGAE1BDFFGHHHHHFG@4FGFFHHHF443313?B4@1??//>/<///////=222>2>>@@/@-<<-../;0000000000000;:0:0/.9000009009000..0/0000.//00;0000:00:000/../.....000..--9;-.9../0:0000-----/..0000099....//;//.-
@M03495:530:000000000-LYBTV:1:2102:22305:7524 2:N:0:GTGACGTT+ATCTGGGA
ATATTTTGCCGTTGATAAACCAGCTAATCCTGAAAAAAAAATCAAAGCTAAAAACTACAATGCTAAGACCACGATGTGACTGCTATCAAAGTTAGATATATATGTAAATTATTCATCTGTCAAATCCTAGAATTATATCATACCTGCTCCAGCAATCACGACCTGTAATGGTTTAGTGGGTTGTTCACTGTTTCTGAAAAATGAAGATAGTTGTCCAGCTTCCAAAAAGTTTATTGTGTTTTCTAGTGGAG
+
AA3ABFFFFFBAEEGGGGGGGGHHHHHGHHHHHHHGHGGGGHHFHHHHHHFHHHEHHHHHHHGHHFHHHGHHGGHEGFHHHHEHFHHHHFHHHHGHHHHHHHHHGHHHHGHHHHGHHHHHHHHFHHGHHHHFHHHHHHHHHHH2GHEGHHHHFHGFHFHGDGFGGGFHGHHHGHHHHHGHGGCGHHGHHHHHGHHHHH0GFHGHHHFHHHHHHHFGHFHFFHFFGHH.CBFFGGGGGGFFBFG0CFFGA0A
@M03495:530:000000000-LYBTV:1:2102:22634:7530 2:N:0:GTGACGTT+ATCTGGGA
ATATTTTGCCGTTGATAAACCAGGTCGTTATCTTGCTCCTTCTGTCGTCAACGAATTTACAATTCCAAAGCTCACATGCTGACAGATCGGAAGAGCGTCGTGTAGGGAAAGAGTGTTCCCAGATGTGTAGATTTCAGTGTTGGCCGTCGCATGAAAGAAAAAAATGTATCACCGCGAGTATTTTTCTAACCACAGTATTTAACTTTAGCCTGTGTACACTGCTCATCACTGCTATACTACCTGCAGTATCG
+
ABABBFFFFFBAEGGGGGGGGGHGFHFGGHHHGHHHHHHHHHHHHGGGGHGHGGEGHHGHHFGFHHHHHHHHFFHHHHHHHGHHHHFHHCAFCFHHGGGF>E?CFHGGFHGGFGH?4BFGHHEG3B44433333?333B33//22/////<</11110000<<-01000000/<-----.0000;/0000.;..900900;0000000990.90000090;00000000000;////9/9.//..////9;
@M03495:530:000000000-LYBTV:1:2102:5000:7536 2:N:0:GTGACGTT+ATCTGGGA
ATATTTTGCCGTTGATAAACCACCCTCCCTGTGGTCGTTATCTTGCTCCTTCTGTCGTCAACGAATTTACTAATTCCAAAGCTCACATGCTGACAGATCGGAAGAGCGTCGTGTAGGGAAAGAGTGTTCCCAGATGTGTATAGCTCGGTGGTGGGCGGAGCATTAAAAAAAAAAAAAAAAGATATCATGTGGATAAGTGCATCATGGTAAACACACGCTATAAATATCAATATGATCCTACACAGTACAGG
+
BC?ACFFFFFCCGGGGGGGGGGGGGHHGGHHHHHHHGGGHHHHHGHHHHHHHHHHHGGGHGHGGGHGHHHHHHHHHHHGHGHHHHHHHHGHHFHHHFHHHGGGGHHHGGGGEF/BGHGCHHHBFFDB3BFGHGFHGBG?32222@2/@???/////<----<<G00=<:--;-:------;.9000000000000000:000000009000009.:--.9.00000:000000000000000/0.00;00/
@M03495:530:000000000-LYBTV:1:2102:20504:7565 2:N:0:GTGACGTT+ATCTGGGA
ATATTTTGCCGTTGATAAACCACCCTCCCTGTGGTCGTTATCTTGCTCCTTCTGTCGTCAACGAATTTACTAATTCCAAAGCTCACATGCTGACAGATCGGAAGAGCGTCGTGTAGGGAAAGAGTGTTCCCAGATGTGTAGAGCTCGGTGGTGGCCGGGTAATTTTAAAAAAAAAAAGTAATACAGTGCAGTGAGGGCGCGTTGACATCGAGTTGTGTGTGTAGTGCTGTAGTAAGGATGGTGATGGCTAT
+
CCBCCFFFFFDBGGGGGGGGGGGGGHHGGHHHHHHHGGGHHHHHHHGHHHHHHHHHGGGHGHGGGHHHGHHHFHHHHHGEGHHHHHHHHHHHFHHHHHHGDEEGHHHGGGGGGFGDGGHHHHGHGG??DGHHHEHBDHH3@222D2///C?/=/00/--.->1111=1000-A----.<0000000<00000000...-----9.000:./.:.00.<...<000/000000<0000000.00<000/:00
@M03495:530:000000000-LYBTV:1:2102:19948:7577 2:N:0:GTGACGTT+ATCTGGGA
ATATTTTGCCGTTGATAAACCAGCTAATCCTGAAAAAAAAATCAAAGCTAAAAACTACAATGCTAAGACCACGATGTGACTGCTATCAAAGTTAGATATATATGTAAATTATTCATCTGTCAAATCCTAGAATTATATCATACCTGCTCCAGCAATCACGACCTGTAATGGTTTAGTGGGTTGTTCACTGTTTCTGAAAAATGAAGATAGTTGTCCAGCTTCCAAAAAGTTTATTGTGTTTTCTAGTGGAG
+
BBBBBFFFFBDAEEGGGDDGFGHHHHHGBGGF5GFACEGGGGHGFHHHHHFBFHDHHH3FFHEGHFGH3GF1AEEGBG4FBD3GGECGHHFFHEDFBFGFFFGH?FGHFGFFHHGHHFHFEGFGGFHGFBDGFHFHFFHFGHHHFHFFFHHHHHHGHFBEBBCDHHEHFHH?FHHH1GFG<FGGHE1GHFGFFBDD0<DFHHG0DG;CCFGHHBCCHHGBGCF0CG...;9BFFBFGGFFGGGFGB;0F0C
@M03495:530:000000000-LYBTV:1:2102:15543:7597 2:N:0:GTGACGTT+ATCTGGGA
ATATTTTGCCGTTGATAAACCAGTCTCCAAAGCTCACATGCTGACAGATCGGAAGAGCGTCGTGTAGGGAAAGAGTGTTCCCAGATGTGTAGAGCTTGGTGGTCGCCGTGTCATTAAAAAAAAAAAAATATAAGGATGAGGAGAAATGAAGCATGCGTCAAGACATACGTACTGAAATAATGATGATTACACGCAACACACGTCTTGAGAGTACGCGTGGTATCTATTGTGAACCGAAAGTTGTTGTGCTA
+
CCCDCFFFFFCCGGGGGGGGGGHHHHHGHHHHHHHHHHHHGHHHHHHHHHHGGGGHHHGGGGEGABFGGHHHFFHGH5DDGHHHGFHFD4@@434B3BE3FF13>//>//0244444BBFG?C/C?/-011111<1>11101<..00000000000.<-..00//000.00..0000000::0000000000.----....-../.000.0:00.9-9--<00000:000<000.----.0000../.000
@M03495:530:000000000-LYBTV:1:2102:16951:7599 2:N:0:GTGACGTT+ATCTGGGA
ATATTTTGCCGTTGATAAACCAGCTAATCCTGAAAAAAAAATCAAAGCTAAAAACTACAATGCTAAGACCACGATGTGACTGCTATCAAAGTTAGATATATATGTAAATTATTCATCTGTCAAATCCTAGAATTATATCATACCTGCTCCAGCAATCACGACCTGTAATGGTTTAGTGGGTTGTTCACTGTTTCTGAAAAATGAAGATAGTTGTCCAGCTTCCAAAAAGTTTATTGTGTTTTCTAGTGGAG
+
CCCCCFFFFFBBGGGGGGGGGGHHGHHHHHHHHHHGFGGGGHHHHHHHHHHHGHGHHHBHHHHHHHHHHHGHGGHGFGFFHHFH4FGHHGHHGHFHHHHHHHHHHHHGHGEHHHHHHHHHHHHEHHHHHHHHHHHHHHHHHHHHHHHHHHHHHFGHHHHGGGGGFGFFGHHHHFHHHHGHDFFFHHHHFHHHHHFBDGHHCFHHFFGGEGHHHHHGGHHGHHHGHEHGGGGGFGGGGF:CFCBFGFF9AF?
@M03495:530:000000000-LYBTV:1:2102:23420:7602 2:N:0:GTGACGTT+ATCTGGGA
ATATTTTGCCGTTGATAAACCAGAGGACTCAGGCTGGACCAAAGCTCACATGCTGACAGATCGGAAGAGCGTCGTGTAGGGAAAGAGTGTTCCCAGATGTGTAGATATCGGGGGGGGCCGTGTTATTAATAAAAAAAAAGCCACATATAAGGTATGCAGCATGGTCAGGCTCATAGATCTGGAACATACACAATGTTGAGAGTGAGTATAGTGTCTGTTTTGATCTACTGTCATCTTCCGTATCGGCCAGT
+
CCBCCFFFFFCBGGGGGGGGGGHHHGHHHHHHHHHHGHHHHHHHEHFGHFHHHHGHHHHHHHHGGGGHGHGGGGEGFGGHG3GHHHHDHFGHEFDHHHEB4443??4B4/E/</--:---9-9.09;00090;9;B---...//.00000000;000000.;0;000///..0000009000000/0;0000.0900000.0000;00900;9BB00099/.:9000;00000009009.9....:-.-:9
@M03495:530:000000000-LYBTV:1:2102:21727:7607 2:N:0:GTGACGTT+ATCTGGGA
ATATTTTGCCGTTGATAAACCAGTCTCCAAAGCTCACATGCTGACAGATCGGAAGAGCGTCGTGTAGGGAAAGAGTGTTCCCAGATGTGTAGATCACGGTGGGGGGCGCGTCCTTTAAAAAAAAAGAATAAGATAGCGTGGTATTGTGGCAGGAGTCAATGGACGGAAGACAGATAGACAAGTGCATAAGTACAACCCACTTAGTGTGAAGAGGCTTAGGGAGCTTGTCTCACGACAGTGACCATCTCTAG
+
BBBBBFFFFFBAEFGGGGGGGGHHGHHHHHDHHFHHHHHHGGHGHHHHHGEGGGGHHGEGGGEE1BDFFFFHHGH5F@DDFF3FGF3FG44344B3B111FE?//-::---9-.009090:BA=>...////9///:-;.-.//////....;...//////;/-:..../:.//:9///..//9///;:9////:.:...//9//;/////:...//:/./.9.//./://;..:--//9///////;//
@M03495:530:000000000-LYBTV:1:2102:4490:7612 2:N:0:GTGACGTT+ATCTGGGA
ATATTTTGCCGTTGATAAACCAGCTAATCCTGAAAAAAAAATCAAAGCTAAAAACTACAATGCTAAGACCACGATGTGACTGCTATCAAAGTTAGATATATATGTAAATTATTCATCTGTCAAATCCTAGAATTATATCATACCTGCTCCAGCAATCACGACCTGTAATGGTTTAGTGGGTTGTTCACTGTTTCTGAAAAATGAAGATAGTTGTCCAGCTTCCAAAAAGTTTATTGTGTTTTCTAGTGGAG
+
CBBBCFFFFFCCGGGGGGGGGGHHHHHHHHFHHHHHHGGGGHHHHHDGHFFHHHGHHGHHHHHFHHHHHHHHGGHGHHHHHHHHHGGHHHHFHHHHHHBGFHHHGHHFHHHHGHHHHGGHHHHHHHFHHHHHHHHHHHHFHHGHHHGHHGGHEGGHHHHGGGGGHFHHGGHBGHGB1<GEDFGGHHHHHHHHGHHHHHGHHFHFHGBGHHHHHHHFHHHGFGGGCG.ACFFGFFGGFGGFGGGFFFFGGFE
@M03495:530:000000000-LYBTV:1:2102:11279:7615 2:N:0:GTGACGTT+ATCTGGGA
ATATTTTGCCGTTGATAAACCAGCTAATCCTGAAAAAAAAATCAAAGCTAAAAACTACAATGCTAAGACCACGATGTGACTGCTATCAAAGTTAGATATATATGTAAATTATTCATCTGTCAAATCCTAGAATTATATCATACCTGCTCCAGCAATCACGACCTGTAATGGTTTAGTGGGTTGTTCACTGTTTCTGAAAAATGAAGATAGTTGTCCAGCTTCCAAAAAGTTTATTGTGTTTTCTAGTGGAG
+
BA3AADFFBFDAAEFBGGGFBGFHHHHHFBGFGHF5EEFGGHGHHBB2GHBGGGGFFGHFBGHHHHHHFHHHE@F1FGHFGDFHFEGHFGHFGFEHHFHHHHHHGHHHH4FF4FGHGEHHGHHEGFGFFHGHHHHHHHHHGFF2BGFGFHFFBFGGCFHGGCCD0GHHHHHFGHGHHECF<FCAGHHHEHHHHGHG0=0DHHF0<;CHH00CBG:CCG/<:C;00:.;DBFGGGF0FG/BBFBCB00;.:?
@M03495:530:000000000-LYBTV:1:2102:20030:7629 2:N:0:GTGACGTT+ATCTGGGA
ATATTTTGCCGTTGATAAACCAGCTAATCCTGAAAAAAAAATCAAAGCTAAAAACTACAATGCTAAGACCACGATGTGACTGCTATCAAAGTTAGATATATATGTAAATTATTCATCTGTCAAATCCTAGAATTATATCATACCTGCTCCAGCAATCACGACCTGTAATGGTTTAGTGGGTTGTTCACTGTTTCTGAAAAATGAAGATAGTTGTCTAGCTTCCAAAAAGTTTATTGTGTTTTCTAGTGGAG
+
BBBBBFFF4FDAGGGGGGGGGGHHGHHHHHHHHHFHGG?AEHHHHHGEHHHHHFACHGGHGHHHHFHHHHHHCEGFGHHHFBGHHHGHHEGGGHGHGHHHHHHGGHHDHHHHHHHHHHHFGHHHGGFHHHFFHHHHHHHHHGF?FHECFFHFHHHHHFHFFGCFHHFHHFHGFGGHHHAGDECGHDBGFBDHGHHBDGGH..DHFC0GCGCCGGB00000;CG0;GGEGGGG0BFBFFGGFFFGFBFF?FE
@M03495:530:000000000-LYBTV:1:2102:10663:7633 2:N:0:GTGACGTT+ATCTGGGA
ATATTTTGCCGTTGAAAACCAGAGGACTCAGGCTGGACCAAAGCTCACATGCTGACAGATCGGAAGAGCGTCGTGTAGGGAAAGAGTGTTCCCAGATGTGTAGATCTCGGGGGGCGCCCGGTCATTTAAAAAAAAAAAAAATAATAGAGAGAGAGCAGGCGTCATGTGTAAAAGAAAGTAGCAAGCAGACGAGATGAGAATGAGCACAATTAGTAGGAGGAAACATACGTATGTGCGAACGTGAGGGCTGA
+
DDCCDFFFFFCCGGGGGGGGGGHHGHHHHHHGHHHGHHHHHHGHHGHHHHHHHHHHHHHHHHGGGGFHHGGGGFFBGGHGHHHHGH@GFFGHFHHHHHF@@4344DD4?//</--:---:-;;.0:00BFFFFFFFFD---.0000:000......;/.;-.-.:0:00000:0:./0000000/./:/.---..000:0:000:0.//0000;0:00:..///:0;0:000/000..---;.9.......
@M03495:530:000000000-LYBTV:1:2102:11763:7636 2:N:0:GTGACGTT+ATCTGGGA
ATATTTTGCCGTTGATAAACCACCCTCCCTGTGGTCGTTATCTTGCTCCTTCTGTCGTCAACGAATTTACTAATTCCAAAGCTCACATGCTGACAGATCGGAAGAGCGTCGTGTAGGGAAAGAGTGTTCCCAGATGTGTAGGTCTCGGGGGGGGGCGGCGCATTAAAAAAAACAAAACACAAGAACAAGTCTGTGATGTGTAAACACAGCAGACACAGAGATGGACTTTATTAAGTAGTCACGTATGTCTA
+
DCCCDFFFFFCCGGGGGGGGGGGGGHHGGHHHHHHHGGGHHHHHHHHHHHHHHEHHGGGHGHGGGHHHHHHHHHHGHHHHHHHHHHHHHGHHHHHHFHHHGGGGGHHGGGGFG/BFHGFGHHHHGHD3DGGHHHHF3BB3222>22@C/>@--9-9-9--<9..00<0<--9.9B......<.//<///000:0000000<00000.<../././//.0//000/0000000000000000:../0/<000
@M03495:530:000000000-LYBTV:1:2102:7326:7645 2:N:0:GTGACGTT+ATCTGGGA
ATATTTGCCGTTGATAAACCAGCTAATCCTGAAAAAAAAATCAAAGCTAAAAACTACAATGCTAAGACCACGATGTGACTGCTATCAAAGTTAGATATATATGTAAATTATTCATCTGTCAAATCCTAGAATTATATCATACCTGCTCCAGCAATCACGACCTGTAATGGTTTAGTGGGTTGTTCACTGTTTCTGAAAAATGAAGATAGTTGTCCAGCTTCCAAAAAGTTTATTGTGTTTTCTAGTGGAGG
+
BBBBBFBFFBBBGGGGGGGGGGHHHHHHHHHHHHHHGGGGHHHHHGFHHHHHHGHHGHHHHHHHHHHHHHHGGGGHFHHFHFHHHHHGGHHHGHHHHHGHHHHFHHHHHHHHHHHHHHHGHHHGHGHHHHHHGHHHHHHHHHHHHEHHHHHHHGHHHHGEGGGHGHGGHHGHHHHHHHHGGGEHHGHHHHHHHHHHFGHHGHHHGHHHHHHHHHHHHHEFHHHFHEEGGGG00CFFBFBFGGGEBFF?0AC
@M03495:530:000000000-LYBTV:1:2102:15013:7661 2:N:0:GTGACGTT+ATCTGGGA
ATATTTTGCCGTTGATAAACCAGCTAATCCTGAAAAAAAAATCAAAGCTAAAAACTACAATGCTAAGACCACGATGTGACTGCTATCAAAGTTAGATATATATGTAAATTATTCATCTGTCAAATCCTAGAATTATATCATACCTGCTCCAGCAATCACGACCTGTAATGGTTTAGTGGGTTGTTCACTGTTTCTGAAAAATGAAGATAGTTGTCCAGCTTCCAAAAAGTTTATTGTGTTTTCTAGTGGAG
+
BBBBBFFBFFBAFGGGGGGGGGHHHHHBGDGGHHFHAE2AFGHHHHHGHHHGHHEFGHHHFHHHHGHHHGHHGGHGHHGBGHBGBGGGGFHFFHHHHHHGHHHGBGHHHHHHHHHHHHFFFHGGHHHHHHHHHHHBGHHHHHHHGH0GGHHHBGBHECGGCFGGH1DGGHHGFGFFDGAGAFGGHHGHHHHHGHHHG0<GHHHFFGHBGHH0CGFBGCFHHGG0:C.:9:FGGGGGGF//BCBFF0;FA0C
@M03495:530:000000000-LYBTV:1:2102:12011:7694 2:N:0:GTGACGTT+ATCTGGGA
ATATTTTGCCGTTGATAAACCAGCTAATCCTGAAAAAAAAATCAAAGCTAAAAACTACAATGCTAAGACCACGATGTGACTGCTATCAAAGTTAGATATATATGTAAATTATTCATCTGTCAAATCCTAGAATTATATCATACCTGCTCCAGCAATCACGACCTGTAATGGTTTAGTGGGTTGTTCACTGTTTCTGAAAAATGAAGATAGTTGTCCAGCTTCCAAAAAGTTTATTGTGTTTTCTAGTGGAG
+
BABBBFFFFFBBGGGGGGGGGCHHHHHGHHHHHHHFHGGGGHHHGGFHHHHHHHGHHGHHHHHHHBHHHHHHGGHFGFGFHHFFDFGHHHHGHHHHHHHFHHHHFGBGGFHHHHHHHHHHGHHHHGHHHHHHHGHHHHHHHHFHFHHHGHHHE@FGHFHGGGGGHGH1GGHGGHHBFGFHDF@AFGGHHHHHHHHH0DHHHHHDGFCGHHFGHH0;BCGHFFHEHHCEGFGGGGGGGGFGGFBFBFFFE;E
@M03495:530:000000000-LYBTV:1:2102:20535:7722 2:N:0:GTGACGTA+ATCTGGGA
ATATTTTGCCGTTGATAAACCAGGACTCAGGCTGGACCAAAGCTCACATGCTGACAGATCGGAAGAGCGTCGTGTAGGGAAAGAGTGTTCCCAGATGTGTAGAATTCGGGGGGCGCCGTGTTTCTTAAAAAAAAAATAACCAACGAATAGTTGTAGAGGATGTGTTCATGGTACGGATTCCACACCTTGTACAACGTAGAGCCGTCGCAATGCGTGGATGTGATGTATCGTGTGCCGACTGCTTCACACAG
+
CCCCCFFFFFCCGGGGGGGGGGGGDGFHHGHHHHGFHHHHHHHHHHHHHHHHHFHHHHHGHGEGGGHHGGGGEE?BGGGHFGGEFBFBBFGHHFHHG4FB4F444D4?F//>--;-----9./0000;0BFA-@--900090.....;.:00000000/./0::0:00000000..:..00:00..;00009000-9...00.-;----..00:..-.00000:00000./.9.0:-9--./0000000..
@M03495:530:000000000-LYBTV:1:2102:9251:7728 2:N:0:GTGACGTT+ATCTGGGA
ATATTTTGCCGTTGATAAACCAGCTAATCCTGAAAAAAAAATCAAAGCTAAAAACTACAATGCTAAGACCACGATGTGACTGCTATCAAAGTTAGATATATATGTAAATTATTCATCTGTCAAATCCTAGAATTATATCATACCTGCTCCAGCAATCACGACCTGTAATGGTTTAGTGGGTTGTTCACTGTTTCTGAAAAATGAAGATAGTTGTCCAGCTTCCAAAAAGTTTATTGTGTTTTCTAGTGGAG
+
CBBCCFFFFFCBGGGGGGGGGGHHHHHHHHHHHGHHHGGGGHGHHHHHHHHHHHGGHHHHHHHHHHHHHHHHGGHGHHHHHHHHHHHHHGHHHHHHHHHHHHHHHHHHHHHHHHHHHHHHHHHGHHHHHHHGHHHHHHHHHHFEHGHHHHGHHHHHHHHGGGGGHHGHHHHHHFHHHHHGFGGGHHHFHHHHHHHHHHHHGHHHFHCGFCFFHFFCHHFEHHGHHCGFDFGGFGFBBGCFGGGFFGGGGFE
@M03495:530:000000000-LYBTV:1:2102:11570:7763 2:N:0:GTGACGTT+ATCTGGGA
ATATTTTGCCGTTGATAAACCAGCTAATCCTGAAAAAAAAATCAAAGCTAAAAACTACAATGCTAAGACCACGATGTGACTGCTATCAAAGTTAGATATATATGTAAATTATTCATCTGTCAAATCCTAGAATTATATCATACCTGCTCCAGCAATCACGACCTGTAATGGTTTAGTGGGTTGTTCACTGTTTCTGAAAAATGAAGATAGTTGTCCAGCTTCCAAAAAGTTTATTGTGTTTTCTAGTGGAG
+
BBBBBFFFFFD>EEFDGGGGGCHFHHFFGHFHHHHHHFGGGHHHHHGHHHEGG3EGHHHHHHHGHHHHHHHHGGHEGHHHHFHHGHHHHHHHHHHHHHHHHHHHGHHHHHHHGHHHHHHHHHHHHHHHHHHHHHHHHHHHHHHHHHHHHHHHHHHHHFHGGGGGHHGFGHHHHHHGFGHHFGGGHHHHHHFHHBFFGHBHGHHFHHHHBGCGHHHFHHEEFGGGHHHGD0CF0BFGFF/BGBB09BFF?BE
@M03495:530:000000000-LYBTV:1:2102:12418:7766 2:N:0:GTGACGTT+ATCTGGGA
ATATTTTGCCGTTGATAAACCAGGACTCAGGCTGGACCAAAGCTCACATGCTGACAGATCGGAAGAGCGTCGTGTAGGGAAAGAGTGTTCCCAGATGTGTAGATCTCGGGGGGGGCCGGATCATTAAAAAAAAAAAAATGAGGGGAACAGCAGGCGGAGGATGGCAGAGATCATAGGTGTAGAGGCAGAGCACATGACGATTAGCGCGCTGCGAGTGTGTGGTAGTATCGCCATAGGTCGAGCTGGCAGTA
+
CCBCCFFFFFCBGGGGGGGGGGHGHHHHHHHHHHGHHHHHHHHHHHHHHHHHHHHHHHHHHGGGGHHHGGGGEGBFHHGGHHGGHGHBEFGFHHHFHGHFFG4444DFF/>@--;--9--.9;9BB00;B;D;@@---.000:.-;9.//./...-----./;.//;../0099000000:000/.....90.;0:0:.;..;0/---9--;-;--.009../000000:....0;0009--..0/./;9;
@M03495:530:000000000-LYBTV:1:2102:6911:7768 2:N:0:GTGACGTT+ATCTGGGA
ATATTTTGCCGTTGATAAACCAGCTAATCCTGAAAAAAAAATCAAAGCTAAAAACTACAATGCTAAGACCACGATGTGACTGCTATCAAAGTTAGATATATATGTAAATTATTCATCTGTCAAATCCTAGAATTATATCATACCTGCTCCAGCAATCACGACCTGTAATGGTTTAGTGGGTTGTTCACTGTTTCTGAAAAATGAAGATAGTTGTCCAGCTTCCAAAAAGTTTATTGTGTTTTCTAGTGGAG
+
CCBCCFFFFFCCGGGGGGGGGGHHHHHHHHHHHHHHHGGGGHHHHHHHHHHHHHGHHHGHHHHHHHHHHHHHGEHEHHHHHHEHGGFHHHHFHHHHHHHHHHHGHGHHHHHHHHHHHHGHHHHFHHHHHHHHHHHHHHHHHHGGHHGHHGHHHFHHHHHGGGGFHGHHHHHHHHHGGHHHFGGGHGHHHHHHGHHHHHHHCGGBGFCHHHHHHHHBGHHFHHHHGG.ADBFGGGFFFFFFGGFGGGFGGFG
@M03495:530:000000000-LYBTV:1:2102:15241:7770 2:N:0:GTGACGTT+ATCTGGGA
ATATTTTGCCGTTGATAAACCAGCTAATCCTGAAAAAAAAATCAAAGCTAAAAATTACAAGGCTAGGACCACGAGGTGCCTGCTATCAAAGTAAAATTAAAATGAAAATAATCCATCTGTAAATTCTTAGAATTAAATCTTACTGGTCCCGGAATTAAGGCCTTTAATTGGTTTGTTGGTTTTTTCACTGTTCTTAAAAAATGAGGAAAGTGTTCAGGTTTCAAAAAGTTTTTTTGTGTTTTTTATGGGAG
+
CCBCCFFFFFCCGGGGGGGGGGHHHGHCHHHHGHHFHGGGGHHHHHHHHHHHH31335B53113B113B1111///11334313443BF33B44444334444B3DF3F33D4434B3444DF44D4433B3D333333333D33222@0///>/111110?1111?11>1FG0.00<F.<..<-/0000<G0000<CGH-.;G0/0//.;000;00:0;0;0CFFG.0;F09@-99/;:B/.-.000./:
@M03495:530:000000000-LYBTV:1:2102:17278:7774 2:N:0:GTGACGTT+ATCTGGGA
ATATTTTGCCGTTGATAAACCAGCTAATCCTGAAAAAAAAATCAAAGCTAAAAACTACAATGCTAAGACCACGATGTGACTGCTATCAAAGTTAGATATATATGTAAATTATTCATCTGTCAAATCCTAGAATTATATCATACCTGCTCCAGCAATCACGACCTGTAATGGTTTAGTGGGTTGTTCACTGTTTCTGAAAAATGAAGATAGTTGTCCAGCTTCCAAAAAGTTTATTGTGTTTTCTAGTGGAG
+
A?A?AF5@FFD>EGGGFFGGGGGGHBGFGFHHFHFFGGGC?FCDGHDFHFHBGGGFGCHFBGHHHHHHHFHHGEEFEGHFDF3B4GCFGHHHFEGHHFHHHHHHGHHHHEHHGHHHHHHHHHGFHGGFHHHHHFFDGFHHHHHBFHFFFBFHHF<G<1FFEC@E0FGHFGG1<?GDGFFHCFGFHHFFHEFHBDHHB0D0<GHFB00;CCHHFC0CGFHH0;GCFG.CD:BFFFGEGB/CFFBFGGGF.C.
@M03495:530:000000000-LYBTV:1:2102:12607:7775 2:N:0:GTGACGTT+ATCTGGGA
ATATTTTGCCGTTGATAAACCAGGGCGGCACCAAAGCTCACATGCTGACAGATCGGAAGAGCGTCGTGTAGGGAAAGAGTGTTCCCAGATGTGTAGATCTCGGGGGTCGCCGCGTCATTTAAAAAAAAAAAAAACGAGATGTGGGAGCTCACAAGATCCTAACATCTCAGAACTCAGGATGTGTAATGCGGAATATGTTATCCAGAGTACAGGGGCTTGATGTGTCCAGTACAGAAGTACCAGTGACTCGC
+
CCCCCFFFFFCBGGGGGGGGGGHGGGGGGGGGHGHHHHHHHHHHHHGHHHHGHHHGGGGHHHGGGGEF?FGGGBGHHHHFHGFGHHHHHHFGF4B3?4?B4??//</////<--<<..00==0D0;@:A--;--=-...:0;00....:00000.9000900/:0:000000/0000/;;00000:000.:--.090000:00000.00:00/.---.-.0:009000;0000900000::000:0000.9
@M03495:530:000000000-LYBTV:1:2102:23808:7793 2:N:0:GTGACGTT+ATCTGGGA
ATATTTTGCCGTTGATAAACCACCCTCCCTGTGGTCGTTATCTTGCTCCTTCTGTCGTCAACGAATTTACTAATTCCAAAGCTCACATGCTGACAGATCGGAAGAGCGTCGTGTAGGGAAAGAGTGTTCCCAGATGTGGAGATCTCGGGGGGGGCGGGGGCAATAAAAAAAAAAAAAAGAGAACAGGCGGTCCAAGTTTCACTGTTCATTATCATCAACGGAGTGTATAACGGCAACATCATTGATGCTAT
+
CCCCCFFFFFCCGGGGGGGGGGGGGHHGGHHHHHHHGGGHHHHHHGHHFHHHHHHHGGGHGHGGGHHHHHHHFHHHHGHGHGHHHHHFHHGHHHHHFHHHGFGGHHHGGGG?E/FGFGHHHHCFDHD?FGFFHGHHDF2>/2222D0F/>@--:------;-.;0;000-;;C--9--..//00//..--9--000000000000:00000:000000:.-....000000.----.:/0000:0000:00
@M03495:530:000000000-LYBTV:1:2102:26678:7795 2:N:0:GTGACGTT+ATCTGGGA
ATATTTTGCCGTTGATAAACCAGCTAATCCTGAAAAAAAAATCAAAGCTAAAAACTACAATGCTAAGACCACGATGTGACTGCTATCAAAGTTAGATATATATGTAAATTATTCATCTGTCAAATCCTAGAATTATATCATACCTGCTCCAGCAATCACGACCTGTAATGGTTTAGTGGGTTGTTCACTGTTTCTGAAAAATGAAGATAGTTGTCCAGCTTCCAAAAAGTTTATTGTGTTTTCTAGTGGAG
+
AAAAAFFDFFDAEAC3FF11AFGHFHHGBFEGEHDF0AEGGCCDGFGCE1111B/FB1FGFAFGHFFH1>CGG/C/>1GHBDGHHF0D@E1@DGHHFGGFHGHHFEGHHHGHHFBHHFHHHHFDBGHHHFHFHHHGHHFFHHFGFGFFFHFG0FHHG1CCCCGC0?G1?GFGHH111FGEFEGCFHHHHGGBGDGHGFDHFHHF00<GHHHHF000CGFHGF/CFHEGB0;;FFGFFFBFBFGGB0;9F0C
@M03495:530:000000000-LYBTV:1:2102:17253:7804 2:N:0:GTGACGTT+ATCTGGGA
ATATTTTGCCGTTGATAAACCAGCTAATCCTGAAAAAAAAATCAAAGCTAAAAACTACAATGCTAAGACCACGATGTGACTGCTATCAAAGTTAGATATATATGTAAATTATTCATCTGTCAAATCCTAGAATTATATCATACCTGCTCCAGCAATCACGACCTGTAATGGTTTAGTGGGTTGTTCACTGTTTCTGAAAAATGAAGATAGTTGTCCAGCTTCCAAAAAGTTTATTGTGTTTTCTAGTGGAG
+
BA?ABFFFFFBAFGGGCGGGGGHGHGHHHHHHFFHHHGGGGHGGHHFFHEGFHHEFHHGHHHHGHHHHHHHHGGHGHFHHHHGHHGCGFHHHHHGHHHHFFHHHGHHHHHHHHHHHHHFHHHHHHHHHHHHHHGHHGFHHHGGFFFFF3BG2BFFGHHF?DGGGHGGFHHBFHGH1FGFHGGGGFHHHHFFH0GGDGGFFCGHHGF0FFBC0GHHCCEBCGGFC00...;CBBFFGGGGGGFG0;9BFA0A
@M03495:530:000000000-LYBTV:1:2102:3978:7808 2:N:0:GTGACGTT+ATCTGGGA
ATATTTTGCCGTTGATAACCAGGGACTCAGGCTGGACCAAAGCTCACATGCTGACAGATCGGAAGAGCGTCGTGTAGGGAAAGAGTGTTCCCAGATGTGTAGATATCGGTGGGCGGCGGATCACTAAAAAAAAAAAAAGAGGAAGATACAGAAGACCAGAACGAGGTAATTAGATGTATGAGACAAACGGTAACTGCGATATAAATATGAGGTCGGAGGAGTGTACTCGCTGAGATGAGTAGTATGCCAAG
+
CCCCCFFFFFBBGGGGGGGGGGGGFGGHHHGHHHGHHHHHHHHHHHHHHHHHHHHHHFGFFGGGGHHHGFGG>EFGGHGGHHHGH4F4BFHHHHGHHHHE4B44444?@//?//>//</---00111<FF<---;---../../..000000000//9..//.;.-.00000000:000:0009//9.9....0000.-.9-000000000///9----../.00000.-....00000;00:0009009.
@M03495:530:000000000-LYBTV:1:2102:4970:7809 2:N:0:GTGACGTT+ATCTGGGA
ATATTTTGCCGTTGATAAACCAGGACTCAGGCTGGACCAAAGCTCACATGCTGACAGATCGGAAGAGCGTCGTGCAGGGAAAGAGGGTTCCCAGCTGTGTAGATCTCGGCGGTCGCCGGCGCAATAAAAAAAAACAACCGCCACACCCGCCCCCCTCTCCCGCCCCTCACAGGTGTCAACCGCACCGCACCCACCCCACTGACCACCCCACCCCCCCACCGCCCACTCCACGCACCTGCCCACACCACACC
+
BBBBBFFBFFDBGGCGGGGFGCHGCGFHGHHFFGFFFHGHHHCHHHHHHGGFGGF3FFGFHGGGE1EFGEEE0>1BBGG11FF3F1111?BDFF133?B?B3BB?440?/</////?///----.<0<0<----.:..:9A--9.:CD---;----../;/.----.;;./9.///////.--------;9..9..-..;/9;//...-.;..-9---9..9-;..././..;9--//;../9......9.
@M03495:530:000000000-LYBTV:1:2102:9984:7825 2:N:0:GTGACGTT+ATCTGGGA
ATATTTTGCGTTGATAAACCAGCCTCCCTGTGGTCGTTATCTTGCTCCTTCTGTCGTCCAAAGCTCACATGCTGACAGATCGGAAGAGCGTCGTGTAGGGAAAGAGTGTTCCCAGATGTGTAGATCTCGGCGGGGGCCGTATAATTAAAAAAAAAAAAAAACGCATGTGCGGGTAGGTCGCTGAAGAATTCTAAGAGACAGAACATGATATCGGACAAACGACTAGCGAGATGTCTACGATCATCAGGTAA
+
CCABCFFFFDDDGGGGGGGGGGHGHHHGHHGHGHHGGGHHHHHGHHHHHHHHHHHGGGGGHHHGHHFHHHHHHHHHHHHHHHGGGGHGHGGGGGGFFGHGEHHHHHGGBDFGHHGEHFF4?F344B440?/<</-:----..0000<<0<:-D?<<-----.---9<000.----..00--.<.0:0/000000000/<://0//0000000.-.--.<...-<-0/--<-.00000:9....:0000<00
@M03495:530:000000000-LYBTV:1:2102:23409:7835 2:N:0:GTGACGTT+ATCTGGGA
ATATTTTGCCGTTGATAAACCAGCTAATCCTGAAAAAAAAATCAAAGCTAAAAACTACAATGCTAAGACCACGATGTGACTGCTATCAAAGTTAGATATATATGTAAATTATTCATCTGTCAAATCCTAGAATTATATCATACCTGCTCCAGCAATCACGACCTGTAATGGTTTAGTGGGTTGTTCACTGTTTCTGAAAAATGAAGATAGTTGTCCAGCTTCCAAAAAGTTTATTGTGTTTTCTAGTGGAG
+
A?AAA3DFFFDAEFCGGB1FGGHCEGBGHHFFH1AAGEEGGHHBFHFHFFFFBDFHFH1BEBGFGDFGHFF>AEEF0FFGGEB1FEGD2FHD2GGFGFB2@FFH2FF>GHHFFDGGHHHHGHFHHHFHHFHGHGHB2GFHHHHGGFAG1FGHGHHHG1FFFC?FFFBGFHF<FFFG=1<C<F@F.>FDHHHHFG0D0<0=.CGD00:CGFF0CGF0GFFFGGHH0G..9BB;FE009F/9//C09FFFFFG
@M03495:530:000000000-LYBTV:1:2102:18230:7841 2:N:0:GTGACGTT+ATCTGGGA
ATATTTTGCCGTTGATAAACCAGCTAATCCTGAAAAAAAAATCAAAGCTAAAAACTACAATGCTAAGACCACGATGTGACTGCTATCAAAGTTAGATATATATGTAAATTATTCATCTGTCAAATCCTAGAATTATATCATACCTGCTCCAGCAATCACGACCTGTAATGGTTTAGTGGGTTGTTCACTGTTTCTGAAAAATGAAGATAGTTGTCCAGCTTCCAAAAAGTTTATTGTGTTTTCTAGTGGAG
+
BAA?AFFFFFBAGGGGFGGGGGHHHHHHHHGHHHHHHGGGGHHHHHHFHHHHHHGHHHHHHHHHHGHHHHHHGGHGHHHHHHHHHHGHHHHHHHHHHHHHHHHHHHHHHHHHHHHHHHHHHHHHHHHHHHHHHHHHHHHHHHGFHHGHFHHHEHHHHHHGGGGGGHHHHHHHHHHGDGHHDGGFHHHHHHHHGHGHHGFHCGHFFHFHHGHHGHHHGHGHFHHHHBHEGBFGFGGGGGCFFF0FFGGFGG?
@M03495:530:000000000-LYBTV:1:2102:19754:7845 2:N:0:GTGACGTT+ATCTGGGA
ATATTTTGCCGTTGATAAACCAGAACCATCCAAAGCTCACATGCTGACAGATCGGAAGAGCGTCGTGTAGGGAAAGAGTGTTCCCAGATGTGTAGATAACGGGGGTCGGCGGATCATTAAAAAAAACAAACACATGGAAACCTGCACGTGTAGAGCACATGCTATCAATCGGACACCAGGTGCAGGGTTTATGCGCGATGTGGTCAGACGTGATCCACATCACAACTCTGTACTAGACAGTGCTGCGATAT
+
@BBABFFFFFBAGEEGGGGGGGHHHHHHHHHHHHHHGHHHHHHHHHHHHHHHEEGCFGFGHFEGEEE1?FGG3FHHHGDE44BFEGBGHF@BB4B4D4431>1>EE///<///>/0<111><1A--<C..:..:00/;:;/./..//9;.//;000/.909;000/0000;..;-.9;..//;;/.-.9.////..9--..//.//.//-...;;//9//;/9//./////////////.9/9///--..9
@M03495:530:000000000-LYBTV:1:2102:13435:7848 2:N:0:GTGACGTT+ATCTGGGA
ATATTTTGCCGTTGATAAACCAGCTAATCCTGAAAAAAAAATCAAAGCTAAAAACTACAATGCTAAGACCACGATGTGACTGCTATCAAAGTTAGATATATATGTAAATTATTCATCTGTCAAATCCTAGAATTATATCATACCTGCTCCAGCAATCACGACCTGTAATGGTTTAGTGGGTTGTTCACTGTTTCTGAAAAATGAAGATAGTTGTCCAGCTTCCAAAAAGTTTATTGTGTTTTCTAGTGGAG
+
CBABCFFFFFCAGGGGGGGGGGHHHHHHHHHHHHHHHGGGGHHHHGFFHHHFFHFHHHHHHHHHHHHHHGHHGGHFGHHGHFHHHHHHHGHHFFHHHHHHHHHHHHHHHHHHHHHHHHHHHHHHHHHHGHHHHGHHHHHGHHHHHHHHHGHHHGGDGHHGFGGGHGHHHHHHHHHFGFHEEFGDFHGHHHHGGGHGHHGHHGH0DGHGFHHHHHHGHFHHHHFHB0CEEBFGFGGGGGGGGFBFFBFF.:E
@M03495:530:000000000-LYBTV:1:2102:14380:7851 2:N:0:GTGACGTT+ATCTGGGA
ATATTTTGCCGTTGATAAACCAGCTAATCCTGAAAAAAAAATCAAAGCTAAAAACTACAATGCTAAGACCACGATGTGACTGCTATCAAAGTTAGATATATATGTAAATTATTCATCTGTCAAATCCTAGAATTATATCATACCTGCTCCAGCAATCACGACCTGTAATGGTTTAGTGGGTTGTTCACTGTTTCTGAAAAATGAAGATAGTTGTCCAGCTTCCAAAAAGTTTATTGTGTTTTCTAGTGGAG
+
DCCCCFFFFFCAGGGGGGGGGGHHHHHBGHHHHHHGHGGGGHHHHHGHHHHFBHGHHHHHHHHHHHHHHHHHGGHAFFHHGHFHHFHHHHHHHHGHGHGGHHHHHHHHHGHHHHHHHHHHHHHHHHFHHHHHHHHHEHHGHHDGHHHHGHHHFHFHHGHGGGGGGHFHHHHHHHHHGHHEFFFGHHHHGHHHGHHHEHFHEFHEGGHHHEHGHHHBGGHGFFBCHFEEEBBGGGFGFGGGFGGFFFFGF0A
@M03495:530:000000000-LYBTV:1:2102:21200:7874 2:N:0:GTGACGTT+ATCTGGGA
ATATTTTGCCGTTGATAAACCAGAGGACTCAGGCTGGACCAAAGCTCACATGCTGACAGATCGGAAGAGCGTCGTGTAGGGAAAGAGTGTTCCCAGATGTGTAGATCTCGGTGGGGGCCGTATCTTTAAAAAAAAAAAAAAAGAGAGACTGGGACGACTGTTGGGCACACTGAATGAGAACGGATAGCGATAGGTGGGGGTAGGGCGGTGTGGCACTCTGGGCAGCGATGCATGGGAAGCAATACTGCATC
+
BBBBBFFFFFBAGGGFGCDGGGGHHGHHHHHCHHHHGHHHHHHHHHHHHHHHGHHHHHHHHHHGGGFGHHGGGGGG?BFGGGHGHHGGFB4BBGHHEH3B444344B44?///E/////<//0022@22@22</<-------:.//../00....---..000.-.....//////////9..:..//--:..:9:.----.....--9:.....;./;//.....--.9.///...;..///////////
@M03495:530:000000000-LYBTV:1:2102:13438:7886 2:N:0:GTGACGTT+ATCTGGGA
ATATTTTGCCGTTGATAAACCAGGCGGACCAAAGCTCACATGCTGACAGATCGGAAGAGCGTCGTGTAGGGAAAGAGTGTTCCCAGATGTGTAGATCTCGGGGGGGGCCGGGTATTTAAAAAAAAAAAAAAAGCGGGCAGCCAGATACAGAAGCAGACATATGAATGCGAATCCAAGCTTAGTCATGAAGCGTATCATTGTGACAACGACAACCAGCAAGGTCCTAGTACACATCATCCTACTAGTGACAG
+
CDBCCFFFFFCBGGGGGGGGGGHGHGGGGGHHHHHHHHHHHHGHHHHHHHHHHGGGGGHHGGGGFGBBGHGFHHHHHHH@BFHHHHHHFDG?E344BD?0//>/-9--:;--.-000:0;0:@B>A=>----...9-;-......0000000:00//./0000:000;..--.0000.00;:000000:00-:...0000000000.-.---..9../:/.000000000000000:00000;;0:000;0
@M03495:530:000000000-LYBTV:1:2102:20197:7917 2:N:0:GTGACGTT+ATCTGGGA
ATATTTTGCCGTTGATAAACCAGCTAATCCTGAAAAAAAAATCAAAGCTAAAAACTACAATGCTAAGACCACGATGTGACTGCTATCAAAGTTAGATATATATGTAAATTATTCATCTGTCAAATCCTAGAATTATATCATACCTGCTCCAGCAATCACGACCTGTAATGGTTTAGTGGGTTGTTCACTGTTTCTGAAAAATGAAGATAGTTGTCCAGCTTCCAAAAAGTTTATTGTGTTTTCTAGTGGAG
+
CABCBFFFFFBCGGGGGGGGGGHGHGHHHHHHHHHHGGGGGHHHHHFHHHHHHHGGHHHHGHGHHEHHHHHHGFHGGHHHHHFHFHHHHFHHHHHHHHHHHHHHGHHHHHHHGHHHHHHHHHHHHHHHHHHHHHHHHHGHHHGFHHHHGHHHFFHHGHHGGGGGHHGHHHEBGHBG1GFEAECGHHHHHHFHHHGHFFFHCGHH0CCGHGHHHHEFGHHHBGFF0:.ACBFBFFFGGGFFFFGGFFFFF0E
@M03495:530:000000000-LYBTV:1:2102:26636:7918 2:N:0:GTGACGTT+ATCTGGGA
ATATTTTGCCGTTGATAAACCAGCTAATCCTGAAAAAAAAATCAAAGCTAAAAACTACAATGCTAAGACCACGATGTGACTGCTATCAAAGTTAGATATATATGTAAATTATTCATCTGTCAAATCCTAGAATTATATCATACCTGCTCCAGCAATCACGACCTGTAATGGTTTAGTGGGTTGTTCACTGTTTCTGAAAAATGAAGATAGTTGTCCAGCTTCCAAAAAGTTTATTGTGTTTTCTAGTGGAG
+
AA?AABD5DFBAGFCGGGGGGGHHFHHHHHGCGHCHCEEEFHFFCGHGHHHHHHEHHHFGFFGEHDBGHFFH?EFFFFFBFEGFHGHHHHHFHHHHGFHHHHHHEDDGHBDHGHHGGHFGFGFHGHGHGHGFHHHHGFFHHHHGHHFG3C2G2@2FGBF/ECGDB?F111FFDGFHFGFGDGGGHHHFHFHFFHFFHEFG.<D00:0CGFG0CCG0:GCGHGC0CGG.99C0;BFBFFFFG/BCFF;0CBA
@M03495:530:000000000-LYBTV:1:2102:13093:7918 2:N:0:GTGACGTT+ATCTGGGA
ATATTTTGCCGTTGATAAACCACCCTCCAAAGCTCACATGCTGACAGATCGGAAGAGCGTCGTGTAGGGAAAGAGTGTTCCCAGATGTGGAGATCTCGGGGGGCGGCGGATAATTAAAAAAAAAAAAATAGGTGAATTAGGACCACACTAGGGATAACAAGGTATAGTATATGAACATGTAGCGTATCAATGTAATTACAACGTGCGGGGTGGGGTTACGTGTATCAGTAGAATAGCGAGCACTAAATCAC
+
CDDDCFFFFFCBGGGGGGGGGGGGGHHGHHHHHHHHHHHHHHHHHHHHHHHGFGGHHHGGGGGGBGGHGHHHHHHGHDBEGHGHGGHHH33F33@44BF/>E---<-9--<.01::11BB>-<-----.00010101<10110.....//0/.///0000<.011111111111111101111-9...11<111111<11:0-9..-------<-.-.0.<///1111<:<1111:1-<---.<0<::10<
@M03495:530:000000000-LYBTV:1:2102:13963:7936 2:N:0:GTGACGTT+ATCTGGGA
ATATTTTGCCGTTGATAAACCAGTCTCCAAAGCTCACATGCTGACAGATCGGAAGAGCGTCGTGTAGGGAAAGAGTGTTCCCAGATGTGTAGATCTCGGGGGGCGCCGGATCATTAAAAAAAAAAAACAAGAAGATGATGGGAGAAGAAGTGAAATTGTAAAAGATGGTAACGGTGCAACACGGAGTACAAATGCCGTCAGAAGGATATAATAGAGCAGGGAAGCAGTTGCGTGCTACACTCATCAGGTTG
+
CCDCDFFFFFDCGGGGGGGGGGHHHHHHHHFHHHHHHHHHHHHHHHHHHGHGGGGHHHGFGGFG1FGHGHHHHGHFGFDGHGHHEHHGB4B@B4BB4?C/>E-----<--.-<:<1::<BBFCCC-<...<///<11:110./.<./0:/101111<<11<111<0100110.-..-010...--../1:101110-.-9.110..0011111:1110<.-<...0/1111-<...110/<:/:1100<0/
@M03495:530:000000000-LYBTV:1:2102:26418:7936 2:N:0:GTGACGGT+ATCTGGGA
ATATTTTGCCGTTGATAAACCAGCTAATCCTGAAAAAAAAATCAAAGCTAAAAACTACAATGCTAAGACCACGATGTGACTGCTATCAAAGTTAGATATATATGTAAATTATTCATCTGTCAAATCCTAGAATTATATCATACCTGCTCCAGCAATCACGACCTGTAATGGTTTAGTGGGTTGTTCACTGTTTCTGAAAAATGAAGATAGTTGTCCAGCTTCCAAAAAGCTTATTGTGTTTTCTAGTGGAG
+
ABBBBF5BDDDAGGGGGGFGB4AFHFHD4FF4F335G?AE0GFGBDGHHBAEAFECGGGHHBEHFHGHGBCGAEHEBGGFE@3BGFFHDHHFHHGGFFFHGBFGBFGHHFGHHFHFEDG4BDGFGHGFGDHFHHHFHHHBGGFHHDGHHEFFFH0<F1GDA/AEHHFFFHG11?<1<FGFAEGDCGHDFHHGFFHDFHD0CGGDBC0;C0:0CC0CC/CCCCG0C0:.E.:;BBFGGG/CFF9FBF9B.BA
@M03495:530:000000000-LYBTV:1:2102:18134:7938 2:N:0:GTGACGTT+ATCTGGGA
ATATTTTGCCGTTGATAAACCAGCTAATCCTGAAAAAAAAATCAAAGCTAAAAACTACAATGCTAAGACCACGATGTGACTGCTATCAAAGTTAGATATATATGTAAATTATTCATCTGTCAAATCCTAGAATTATATCATACCTGCTCCAGCAATCACGACCTGTAATGGTTTAGTGGGTTGTTCACTGTTTCTGAAAAATGAAGATAGTTGTCCAGCTTCCAAAAAGTTTATTGTGTTTTCTAGTGGAG
+
BBBBAFFFFFBAGEGGGGGGGGHHHHHHGHHGHHHGHCFGEGHHHGHGHHFHFHGGHHHHHHHHHFGHGHHHGGHGFHGEHFHFHHHHHFHHHHHHHHHGGHHHHHHHHHHHHHHHHHHHHHHFHHHHHHHHHGHHFHHHHHHFHHGHFHHGHFFHHHHGBGFGGHHGHHHGHHHHGHHHEFCDHHHHHGHHHHFBGGHHFHHHH0;GHGHGHHE:CGEBCHHFF0.9CCFGFGGGGGBFEFGGGGFGGFA
@M03495:530:000000000-LYBTV:1:2102:8355:7938 2:N:0:GTGACGTT+ATCTGGGA
ATATTTTGCCGTTGATAAACCAGGACTCAGGCTGGACCAAAGCTCACATGCTGACAGATCGGAAGAGCGTCGTGTAGGGAAAGAGTGATCCCAGATGTGGATATCTCGGTGGTCGCCCTCTCAATCAAAAAAAACACATACCCCGACCCAGAAATAGGCATGAAATTACCCATGCAAGAATACAGATTATCGCCCAGATGTCACAATCGACTCAGATGCACGCATAAGCACGTCTGACGCCGACGGCGCCA
+
BBABBFFFFFBAGGGGGCGFGGHFGHHHHGHHHGGGHGHGHGHHHHHHHHHHFFGHFHHF1?EFGGHHGEFG0E?BGFECFHHHHBG3B4BEGFHH3F43B34??G40??>//3//?//?BB23B3??2?F<B//?0?11101.-->--...//0000/00.00000000/0;//000//:000;000099..9....9009;B;00/..-..////////9--..9///.-..../9.9---------9.
@M03495:530:000000000-LYBTV:1:2102:22108:7953 2:N:0:GTGACGTT+ATCTGGGA
ATATTTTGCCGTTGATAAACCAGTCACAACCACTTCTTGCCCTCCAAAGCTCACATGCTGACAGATCGGAAGAGCGTCGTGTAGGGAAAGAGTGTTCCCAGATGTGTAGATCTCGGTGGTCGCCGGGTCATTAAAAAAAAAAAATAACGAGATAACTACTGAAGACGCAGAGATCGCAGACGTATAGCTGCGATGGTAGTTGGAGTACACGTTGAACCAGCGTCAGCCTGAGGCTGCACGAGTCGTAGATG
+
CCCCCFFFFFCBGGGGGGGGGGHHHHHHHGGGGHHHHHHHHHHHGHHHFHHHHHHHHHHHHHHHHHHHGGGGHHHGGGGGGFFFFGFGGHGHGHBFGHHHGEGFDF?4E4B4B4E/////3>/////<<=FFG22@2<@/---<.<00..:..000<00;00000/.----.990....9.-:.000000:--...000;0900;09900.....00..;.-;...0//./9...9./0..-9;-....:0
@M03495:530:000000000-LYBTV:1:2102:13072:7972 2:N:0:GTGACGTT+ATCTGGGA
ATATTTTGCCGTTGATAAACCAGGACTCAGGCTGGACCAAAGCTCACATGCTGACAGATCGGAAGAGCGTCGTGTAGGGAAAGAGTGATCCCAGATGTGTAGGGATCAGCGGTGGGCAGGTAATGAAAAAACAAAGATATGAAGTACAGCGGGTTCGGCGGGTAAGTCAACGAGAAAAAGAGGGCATGAGTGCAATATAGCTGGCTAGGTAAACGCATAATGAGATCGATCATATGTGAATGCTGCACGAC
+
AAAABFF54DDAEEGGGCGGGGGGHHHHH443FCE2GGHFHHGHCF3GHHHFHA2FHHA3BE1FEFFH?EEE>>?2FBECGGF32GD34B@23F1334B@43B?32/033?E/E/</2//0?B333333B////<22<11<11111111<@---..------;9/0;0000.....//.....;..9.//////9///////9.../..:////.--9./9/////:.....//;/9///////;;//..-
@M03495:530:000000000-LYBTV:1:2102:21763:7973 2:N:0:GTGACGTT+ATCTGGGA
ATATTTTGCCGTTGATAAACCAGCCTCCCTGTGTTCCAAAGCTCACATGCTGACAGATCGGAAGAGCGTCGTGTAGGGAAAGAGTGTTCCCAGATGTGTAGAGCTCGGTGGTGGCCGGGTAATTTAAAAAAAAAAATGAGTCCCAACGTCCACCAGAAGGAGATCGGCATAGAGCTAGGCACGTCTGTAGGCTGTACTGAGCGGATCGACTCGTTACTACTCTCCACATTCCGCCTGTGATAGCTTATCGT
+
BBBBBFFFFFBBGGGGGGGGGGFEGHHHGHHGHHHHHHHGHGHHHHGHFHHGHHHHHHHHGGGGHHHGEEG@E?FGGGCCHHFGGFBBBFGHGAFBG444FF3433>>?/E>//0B<//</??3333B?BB/C/<-0111=11110.<<..<0....//..../0;;---0000900;./0..;./.900000.9;090;0/9;-;-..-.......//;9/:9//.//////....//////9/////..
@M03495:530:000000000-LYBTV:1:2102:25088:8019 2:N:0:GTGACGTT+ATCTGGGA
ATATTTTGCCGTTGATAAACCAGCTAATCCTGAAAAAAAAATCAAAGCTAAAAACTACAATGCTAAGACCACGATGTGACTGCTATCAAAGTTAGATATATATGTAAATTATTCATCTGTCAAATCCTAGAATTATATCATACCTGCTCCAGCAATCACGACCTGTAATGGTTTAGTGGGTTGTTCACTGTTTCTGAAAAATGAAGATAGTTGTCCAGCTTCTAAAAAGTTTATTGTGTTTTCTAGTGGAG
+
BABABFFFFFBBGGGGGGGGGGHHHHHHHHHHFCGGHGGGGHFHH35AD5DGBEFHHHGFHFHDGHHHHGGHGFHEB@GEGH3F4DGHGFFHHHHHDGHHHHHH?FBGHFFHHGHHHFFGEHHGHHHFHHHHHGHFGHB33BF2DDCGFHFFBGC22@<<?DCECGHEFHGGBA1F=DGADE@.FGH00=DFFGHFFHHGFFGGGFFFCCGBCCHH0G/C0C0;0<CGE0;FBFBBBFG/B/CFGG;FGBE
@M03495:530:000000000-LYBTV:1:2102:17995:8019 2:N:0:GTGACGTT+ATCTGGGA
ATATTTTGCGTTGATAAACCAGAACCATCCAAAGCTCACATGCTGACAGATCGGAAGAGCGTCGTGCAGGGAAAGAGTGTCCCCAGATGTGTTGTTCATGGTGGTTGCGCATTGCATCGCTAAACCATGAATTCCAGGATCCCTGTGTGCACTCAAGACTCCCAGTATCAACTCCAGTTCGACGGTTGAGGCGCCGTAATTTCCAACTGAATGTAGAGTCTGCCTGCGCTCTCTTTAAACCCAATAAATCC
+
ABBAAFF@DD2AGGGGGGFFFE44CGGFHHFGGFHHHHHGHGHHHEHE3BA3FEACEGAHGA1E0A11DG0F1?13C@FG4@F1B113F4FG311?G44F3@?///?0////?3B444//0?/B10?111@2@11>D0?100<1F1CGGHG11GBG110=1CG0<F1111><F10//=00..<CA..::;/;9-A9BD..;00009//;00000000;9B////9/.9--:./9///:B/;9A.99/B///
@M03495:530:000000000-LYBTV:1:2102:18358:8033 2:N:0:GTGACGTT+ATCTGGGA
ATATTTTGCCGTTGATAAACCAGCTAATCCTGAAAAAAAAATCAAAGCTAAAAACTACAATGCTAAGACCACGATGTGACTGCTATCAAAGTTAGATATATATGTAAATTATTCATCTGTCAAATCCTAGAATTATATCATACCTGCTCCAGCAATCACGACCTGTAATGGTTTAGTGGGTTGTTCACTGTTTCTGAAAAATGAAGATAGTTGTCCAGCTTCCAAAAAGTTTATTGTGTTTTCTAGTGGAG
+
CABCCFFFFFCBGGGGGGGGGGHHHHGHHGHHHHHHGGGGGHHHHHGHHHFHHHGFHGHHHHHHHGHHHHHHGCHGGGGBHHGHHHHHHHHFHHHHHHHHHHHHGGHHHHHHGHHHHHHHHHHHHHHHHHHHHHHHFHEHHHFFHHHHHHHHGGFGHHHDGGCGGGFHFFH<GGHGGG0FACCEGHGGHH<GFHHEDFHFCGFHGHHGHHHGHGCGHHHFHHHHFHGGGGGGGGGGGF/CFFFBFFGGGE?
@M03495:530:000000000-LYBTV:1:2102:25195:8058 2:N:0:GTGACGTT+ATCTGGGA
ATATTTTGCCGTTGATAAACCAGGACTCAGGCTGGACCAAAGCTCACATGCTGACAGATCGGAAGAGCGTCGTGTAGGGAAAGAGTGTTCCCAGATGTGTAGATCTCGGGGGGTGGCCTGTTATTAAAAAAAAAAAGCTTGGAGGAGCAAGGAATCGTAGCATTACATTGACAAGAATGTGATCGCGGTGTGCTTGTGCATTCATGTCATTCATTAGCACGTCCCTTCTGGTTGGAGCCTTCGCTGAGACA
+
BCCCCFFFFFCAGGGGGDFGGGHGGHHHHHHHHHGHHHHFHHFHHHHHGGHHHGHGHHFFHGGGGEHHGGGG>EBEGHGGFHHHFGH@4B@@FGEHFGGF43444D4??/>@--;-..0.0000;00000A9-@F-..00/:0/.....//../0;.;..900000;000000;.//00:0000..--:;9A0B00.00000000000009:00000/00-....00/00000.-0//./99..:...0;/
@M03495:530:000000000-LYBTV:1:2102:20373:8071 2:N:0:GTGACGTT+ATCTGGGA
ATATTTTGCCGTTGATAAACCACCCTCCCTGTGGTCGTTATCTTGCTCCTTCTGTCGTCAACGAATTTACTAATTCCAAAGCTCACATGCTGACAGATCGGAAGAGCGTCGTGTAGGGAAAGAGTGTTCCCAGATGTGTAGATCTCCGGGTCTGCGGGTGCATATTTAAAAAAACACCACACGACAATACCACTAGTTTGTCAGTTCACATTTGAACGTCGTCATACGAGCATCTATCAGAATGTAAATTT
+
BBBBBFFFFFBBGFGGGGGGGGGGGHHFGHH3GHFGFGEHHHHHHHHHCGHHHHHHGGGHGHGGGHEHHHHHHGHGHHH5GFHHHHHHHHEFFGDGGHFHGDEGCFBEFFEEA?FFGFBFCGFFFGF3BDGHFCBF?B??@FDGHG2?/<//001/<---.1000<000=DH--::......-----:0/090//:0000/;900;000;00;0900...--.::/;F..--////////;/////:////
@M03495:530:000000000-LYBTV:1:2102:25464:8074 2:N:0:GTGACGTT+ATCTGGGA
ATATTTTGCCGTTGATAAACCAGGACTCAGGCTGGACCAAAGCTCACATGCTGACAGATCGGAAGAGCGTCGTGTAGGGAAAGAGTGTTCCCAGATGTGTAGAACTCGGTGGGGGCCGGGTCTTTAAAAAAAAAAAAAAATGAGGAGACAGAGGCTGATACTTCACTGGAACTAGTAAAGAGTATAAGAGAGCGCGCTGGAAGGGATAGTCACGTCACGTTGGCCACACATGACGCGTTTGGTCAACGTTC
+
CDDDDFFFFFCCGGGGGGGGGGHGHHHHHHHGHHGHHHHHHHGHHHGHHHHHHHHHHHHHHGGGGHHHGEGGGG?FGHGHHHHHHFG@B@GHHHHFHBGDD344333?E///</////////2>11==FF@?--A-----:000/<...////....<0:<0:00<0<//0<000000000<00:0:000/9.------<.0:.<.</0<000.<........000....0000..----..<0000..//
@M03495:530:000000000-LYBTV:1:2102:26186:8082 2:N:0:GTGACGTT+ATCTGGGA
ATATTTGCCGTTGATAAACCAGCTAATCCTGAAAAAAAAATCAAAGCTAAAAACTACAATGCTAAGACCACGATGTGACTGCTATCAAAGTTAGATATATATGTAAATTATTCATCTGTCAAATCCTAGAATTATATCATACCTGCTCCAGCAATCACGACCTGTAATGGTTTAGTGGGTTGTTCACTGTTTCTGAAAAATGAAGATAGTTGTCCAGCTTCCAAAAAGTTTATTGTGTTTTCTAGTGGAGG
+
CCCCCFFFFCCCGGGGGGGGGGGHHHHHHHHHHHHFGGGGHHHHHBCHHHHHHGHHHHHHHHHHHHHEHHHGCGGFFHHEHEGHFGHHHHH4GHHHHHHHHHHEHHHHHHHHHHHHFHHHHHHHHHHHHHHHHHHHHHHHHHHHGFHFHHHGHHHHHHGDGGEHGGDHHH1GFFFHHEHGGC<<FFHHHHHGHEFHHGEHHHGHFGFHFG0GHHFHFFGFGHFGC..EFGGGGEFFFGFGGFGEGGGFFA?
@M03495:530:000000000-LYBTV:1:2102:4051:8097 2:N:0:GTGACGTT+ATCTGGGA
ATATTTTGCCGTTGATAAACCAGCTAATCCTGAAAAAAAAATCAAAGCTAAAAACTACAATGCTAAGACCACGATGTGACTGCTATCAAAGTTAGATATATATGTAAATTATTCATCTGTCAAATCCTAGAATTATATCATACCTGCTCCAGCAATCACGACCTGTAATGGTTTAGTGGGTTGTTCACTGTTTCTGAAAAATGAAGATAGTTGTCCAGCTTCCAAAAAGTTTATTGTGTTTTCTAGTGGAG
+
AAABBFFFFFD>EEGGGGGGGGHHHHHHHGGHHHHGHGGGGHFHHFFFHHHHHEGHHHHEHHGHHHGHHGHHFEHGGFHHFFFHGHFHHHHHHHFHFFFFDGHH4GHHHFFHHGHFFHHHDGGGHHHFHHHFHHHFFHEGGFD2DGFHHEFB2@CGF2GGGGGGHHHHHHFGHHHHHFFGAGGGHHEHHHHHFHGHHHHHFHHGHHFHGHHFFCG0CGFHHHHFHG.CAFFEBFFFFF;F9FGGGFFGFBE
@M03495:530:000000000-LYBTV:1:2102:20446:8099 2:N:0:GTGACGTT+ATCTGGGA
ATATTTTGCCGTTGATAAACCAGCTAATCCTGAAAAAAAAATCAAAGCTAAAAACTACAATGCTAAGACCACGATGTGACTGCTATCAAAGTTAGATATATATGTAAATTATTCATCTGTCAAATCCTAGAATTATATCATACCTGCTCCAGCAATCACGACCTGTAATGGTTTAGTGGGTTGTTCACTGTTTCTGAAAAATGAAGATAGTTGTCCAGCTTCCAAAAAGTTTATTGTGTTTTCTAGTGGAG
+
BBABBFFFFFBAGGGGGBGGGGHHHHHHGHHHHGHFHGGGGHHHHHHHHFFHHHGHHGHHHHHHHHHHHFHHGGHGGFFEDGCFGFGHHHHHGHBHFHHHHHHHGHHHHHHHFHHHHHHHHHHHHHHHHHHHHHHGHHHHHHH2GFHGGHHFBGFHFHHGGGGGHHHHHHHGHHHHDGEHFGGGHHHHHGHHFHFHHHGHHHHHHHHHHGHBGG0CFHEHCHHGBG.9AFGFFFCFGGCFGBBFGE90CB?
@M03495:530:000000000-LYBTV:1:2102:16276:8117 2:N:0:GTGACGTT+ATCTGGGA
ATATTTTGCCGTTGATAAACCAGCTAATCCTGAAAAAAAAATCAAAGCTAAAAACTACAATGCTAAGACCACGATGTGACTGCTATCAAAGTTAGATATATATGTAAATTATTCATCTGTCAAATCCTAGAATTATATCATACCTGCTCCAGCAATCACGACCTGTAATGGTTTAGTGGGTTGTTCACTGTTTCTGAAAAATGAAGATAGTTGTCCAGCTTCCAAAAAGTTTATTGTGTTTTCTAGTGGAG
+
BCCCCFFFFFCCGGGGGGGGGGHGHHHGHHHHHGGHGGGGGHHGHHHHHGHGHHGHHHHHHHHHHBHHHHHHGGHGGFHHHHFHHHHHHGHHGHHHHHHHHHHHHHHHHFHHHHHHGHHHHHHHHHHHEHHHHHHHEHHHHHHHGHHHFHHFCGFHHBFDEGGGHHHHHHHHHHHGFHGHGGGGHHGHGHHHHHGGHGFHGHGFDHHHHHHGHFGGHHHGHGHHHH.AFFFFGGGGGGFGFFFFFFCF.:A
@M03495:530:000000000-LYBTV:1:2102:21151:8126 2:N:0:GTGACGTT+ATCTGGGA
ATATTTTGCCGTTGATAAACCAGCTAATCCTGAAAAAAAAATCAAAGCTAAAAACTACAATGCTAAGACCACGATGTGACTGCTATCAAAGTTAGATATATATGTAAATTATTCATCTGTCAAATCCTAGAATTATATCATACCTGCTCCAGCAATCACGACCTGTAATGGTTTAGTGGGTTGTTCACTGTTTCTGAAAAATGAAGATAGTTGTCCAGCTTCCAAAAAGTTTATTGTGTTTTCTAGTGGAG
+
CCCCCFFFFFCAGGGGGGGGGGHHFHHHHHHGHGGHH2EFGHHHHGHFHGHHHHGFHHGHHGHHHFHHHHHHGGHGFGFFFHHHFHGHHFHHHHFHGHHHHHHHHHHHHHHHHHHHHHHHHHHHGHFHGFHHHHHHHHHGHHFFGHHGHHHHGHHGHHHGFGGGHHGHHHHHHHHGHHGA<FFGHGHHHGHHDGHBFHHGHHHDGHHHBFHGGHBGFGHH0GGFHHAECBFFGFGFFFGFBFFF;BGG?0A
@M03495:530:000000000-LYBTV:1:2102:18551:8150 2:N:0:GTGACGTT+ATCTGGGA
ATATTTTGCCGTTGATAAACCAGCTAATCCTGAAAAAAAAATCAAAGCTAAAAACTACAATGCTAAGACCACGATGTGACTGCTATCAAAGTTAGATATATATGTAAATTATTCATCTGTCAAATCCTAGAATTATATCATACCTGCTCCAGCAATCACGACCTGTAATGGTTTAGTGGGTTGTTCACTGTTTCTGAAAAATGAAGATAGTTGTCCAGCTTCCAAAAAGTTTATTGTGTTTTCTAGTGGAG
+
BAAABFFFFFBAGGGGGGGGGEHHHHHHHHHGHHGGHGGGGHHHHHGHHHHHHHGFHFHHHHHHHGHHHGHHGGHGFGFHHGFHGGFHGGHGHFFHHFHHHHHHGHFHHHHHHHHHHGHHHHEHHHHHHHHHHHHHGHHHHHHHHHHHHHHGGFFGHHHGGGGGHHHHHHHHHHHGFHHHEGGGHGHFHHHHHGHHBHHHAHHFHHGHB0GHHHHFHHHHGH:GG0CEG0FFGGGGFF9BFEFEBF0C?FF
@M03495:530:000000000-LYBTV:1:2102:9799:8172 2:N:0:GTGACGTT+ATCTGGGA
ATATTTTGCCGTTGATAAACCAGCTAATCCTGAAAAAAAAATCAAAGCTAAAAACTACAATGCTAAGACCACGATGTGACTGCTATCAAAGTTAGATATATATGTAAATTATTCATCTGTCAAATCCTAGAATTATATCATACCTGCTCCAGCAATCACGACCTGTAATGGTTTAGTGGGTTGTTCACTGTTTCTGAAAAATGAAGATAGTTGTCCAGCTTCCAAAAAGTTTATTGTGTTTTCTAGTGGAG
+
BAB@BFFFFFBAGGGGGGGGGGHHHCFFHHHHHHHCFGGGGGEEFHHHHFHGHGGHHHHHHFHHHGHHGHGHGGHFGFHHGFHFFDGHGHHDFHHHGGHHHHHHGHHHHHHHHHHHGHHHHHHHHHHHHHHHHHHHHHHHHGFHHHHHHGHHFFGHHFHGGCGGGHHGHFFHHHHHHHGHDGGDHGHHHHGHGHGHHHFHGEGH0CGHEFHHHHHBGGHHGHFFBGAAEBFGFFFGFFFBBFFF0FBBF0.
@M03495:530:000000000-LYBTV:1:2102:11371:8190 2:N:0:GTGACGTT+ATCTGGGA
ATATTTTGCCGTTGATAAACCACCCTCCCAAAGCTCACATGCTGACAGATCGGAAGAGCGTCGTGTAGGGAAAGAGTGTTCCCAGATGTGTAGGTCTCGGGGGTGGCCGGATCATTAAAAAAAAAAAAACTAAACGTAGTTGGTGAGTGATGAATAATATCGTCTAAGTTTACAGGAGGAGGAGAGAGACTGTAATGCTAGAATGTGTAGGTTGTAGTCGCAACGTCACACGTGTAACAGCAGATCAAAGA
+
CCCCCFFFFFCCGGGGGGGGGGGGGHHGGHHHHHHHHHHHHHHHHHHHHHHHGGGGHHHGGGGGG?FGHGGHHHHHGHBBGGGHGHHGHF44333BB@3?>EE//>0B/////??11=FFG@DGGG@--.01<00.<:..1<0..<.101111:1111:11./...111111110/............./0001:1:111<0111111:10<1<91111.--.--....1:-<.//:110././0:0001/
@M03495:530:000000000-LYBTV:1:2102:12070:8195 2:N:0:GTGACGTT+ATCTGGGA
ATATTTTGCCGTTGATAAACCAGTCAGGAGTCCAAAGCTCACATGCTGACAGATCGGAAGAGCGTCGTGTAGGGAAAGAGTGTTCCCAGATGTGTAGATCTCGGGGGGCGCCGGATCAATAAAAAAAAAAAAAGAAGGAGATAGGAGACAGGTAGTCGAGCGATCAGGGGAGGTTTAGGACAAGAGTCACTAGTGTATCAGTTACGAATGACACAGGGTGGTAGGGGCTGGAGAGAGGCGAGTAAGCAATG
+
CDCCDFFFFFCCGGGGGGGGGGHHHHHHHGHHHHHHHHHHHHHHHHHHHHHHHHHHGGGGHHHGGGGFGBGGHGEGHGEHGHB@FGHGHHHGBD4E3444@4?C/>@------;-.-:000:0B:@FFF;-@-..::.:;./00/0/9.//.;0::0..-.--...00.-9--./000000/../.0000000000000:000009..;00000/.:./9-9:09.:--....0.....----.0000:00
@M03495:530:000000000-LYBTV:1:2102:7417:8218 2:N:0:GTGACGTT+ATCTGGGA
ATATTTTGCCGTTGATAAACCAGTCTCCAAAGCTCACATGCTGACAGATCGGAAGAGCGTCGTGTAGGGAAAGAGTGTTCCCAGATGTGTAGATCTCGGGGGGGGGCGGCTTATTAAAAAAAAAAAAGGAGAAAGCCGCTTGCCAATGCAACACGAGTGGACCTAGGACGCGGTGGTGCTGGGATAAGGCACCACGTACTTAGATACAGCACTCTATGCAGTCGACACACTAGTATAGACCGAGAGGCACG
+
BBBBBFFFFFBBCEGGGGGGGGHHHHHHHHGHHHHHHHHHHHHGHHHHHHHGFEGHHGGGGGEEABFGGFHHHGGDEF@DGFGGEFF4@4434444B1E/?E----------;99/9/9/;99-:-9....../;/.---9..////////;.9.--...//..9:9/:----.-.:.////..:.////..9.9.....////9/////..///////////..-.-../;//////9/:-9->-...:.
@M03495:530:000000000-LYBTV:1:2102:23057:8227 2:N:0:GTGACGTT+ATCTGGGA
ATATTTTGCCGTTGATAAACCACCCTCCCTGTGGTCGTTATCTTGCTCCTTCTGTCGCCAAAGCTCACATGCTGACAGATCGGAAGAGCGTCGTGTAGGGAAAGAGTGTTCCCAGATGTGTAGATCTCGGTGGGCGCCGTGTCAGTAAAAAAAAATAAAATATACGACACTAGGTGTGATAATAATAGTAGTGACAACTTGTGCATATGCAAGTCTTACTGTACACTCCATTATCGCTGTCTTGCTTCTCT
+
CCCCCFFFFFCCGGGGGGGGGGGGGHHGGHHHHHGHGGGHHHHHHHHHHHHHHHHHGHGGGHHHHHHHGHHHHHHHHHGHHHGGGGHHHG1EEEEFFGHGFHHHGHDF?4BFHFHHEDB?4?3443D3?F/?F//<<////0011?11?1>-E--.<=111011<.<C--0/:/<<:.1111111<11<11:/1111.0111:<11111<11:111<<11111111<//011111....9011<<1:110<
@M03495:530:000000000-LYBTV:1:2102:24664:8233 2:N:0:GTGACGTT+ATCTGGGA
ATATTTTGCCGTTGATAAACCAGTCAGGAGTCCAAAGCTCACATGCTGACAGATCGGAAGAGCGTCGTGTAGGGAAAGAGTGTTCCCAGATGTGTAGATCTCGGGGGTGGGCGGGGCATTTAAAAACAAAAAAGAATAAACTCAGGTACAGGACATGCGCCGTAAGAATACAGTCTAGAAATGCGAGCAGTTAGAGCAGCACGAGTGCAAGCGCTGTACGAGGCTAAGTGTTGTAGCTCGATTCTCGTGTA
+
DDDDDFFFFFCCGGGGGGGGGGHGHHHHGGGHHHHHHHHHHHHHHHHHGFHHGHHHGGGGHHHGGGGEE?BFGFHGHHHHEHB4EGGHHHHEFF4434444@?F/>/////=//--<-/000:<CC.<.<..-...000000<00/00000/../0<0.9.--...000000000000000000..---/00000000/<.:-.-..0000..-.-.00..9--.00000<0.:00:00.-:0<0<..../
@M03495:530:000000000-LYBTV:1:2102:4980:8249 2:N:0:GTGACGTT+ATCTGGGA
ATATTTTGCCGTTGATAAACCAGCTAATTCCAAAGCTCACATGCTGACAGATCGGAAGAGCGTCGTGTAGGGAAAGAGTGTTCCCAGATGTGTAGATATCGGGGGTCGGCGGGTCATTAAAAAAAAAAAAACATTAAAATAAGATGAGGAGGTTGGCAGCTAGATAAATAATTGTGAATTGACTGAGAGAAATGCTGAAGGAGAGAATAACAGCAGTATGATAGTGTGAGTAAAAGCTATAGTGTGTGATG
+
CCACBFFFFFCCGGGGGGGGGGHHHHHHHHHHHHGHHHHHHHHHHHHHHHHHHGGGGGHHHGGGFEEABGGGHHHHHHFHBDFFHHHHHHHFB4B444B4F//>///>//</--><1000=0DCCCDC;AD..000000000900900/9...;/-00..9000:000000000:0000:000000000.000900:0000.....0:9000;./.0090000000:00000000:900;000;00:.000
@M03495:530:000000000-LYBTV:1:2102:25179:8252 2:N:0:GTGACGTT+ATCTGGGA
ATATTTTGCCGTTGATAAACCAGCTAATCCTGAAAAAAAAATCAAAGCTAAAAACTACAATGCTAAGACCACGATGTGACTGCTATCAAAGTTAGATATATATGTAAATTATTCATCTGTCAAATCCTAGAATTATATCATACCTGCTCCAGCAATCACGACCTGTAATGGTTTAGTGGGTTGTTCACTGTTTCTGAAAAATGAAGATAGTTGTCCAGCTTCCAAAAAGTTTATTGTGTTTTCTAGTGGAG
+
BABABFFFFFBAGGCGGGGGGGHHGHHHHHHGHHFGHGGGEHHFHHBFHHHHGHGFGHHHHHHHHHHHFFHHGGHGHHHGEE3GHHFHHFFGGHHHHHHHHHHHHHHHHHHHHHHHHFHHGHHHHHFHFHHBHHHHHHHFHHHFHHEHGHBHGHGHGHHGF@CGFGHHFFGHHHHDFGHGDFGGHHHGHHHHHHHHGHEHHFGFFHHHHHHEFFGGCGFHHHGHGHC.CCBFGGGGGGFGGFFBBFFG.0A
@M03495:530:000000000-LYBTV:1:2102:14838:8257 2:N:0:GTGACGTT+ATCTGGGA
ATATTTTGCCGTTGATAAACCAGCTAATCCTGAAAAAAAAATCAAAGCTAAAAACTACAATGCTAAGACCACGATGTGACTGCTATCAAAGTTAGATATATATGTAAATTATTCATCTGTCAAATCCTAGAATTATATCATACCTGCTCCAGCAATCACGACCTGTAATGGTTTAGTGGGTTGTTCACTGTTTCTGAAAAATGAAGATAGTTGTCCAGCTTCCAAAAAGTTTATTGTGTTTTCTAGTGGAG
+
CBCCCFFFFFCBGGGGGGGGGGHHHHHDHHHHHHHHHGGGGHHHHHHGHHHGHHGHGHHHGHHHHGHHHHHHGFHGHHHHHGFHHHHHHHHHHHHHHHHHHHHHHHHHHGHHHHHHGHHHHHHHHHHGHHHHHHHHHHHHHHHGHHHHHGHGGFGHHHHFGGGGHHHHHHFFHHHGGFHEEFGGHHHHHFHHHHHHGHHHHHHHBHHHHFHHHHHHHHGHHHGFH0CEDCFGGGGHGFFGGGGGGFBB?BA
@M03495:530:000000000-LYBTV:1:2102:20968:8264 2:N:0:GTGACGTT+ATCTGGGA
ATATTTTGCCGTTGATAAACCAGGGCGGCACCAAAGCTCACATGCTGACAGATCGGAAGAGCGTCGTGTAGGGAAAGAGTGTTCCCAGATGTGTAGATCTCGGGGGGGGGCGTGTCATTAATAAAAAAAAAAACAATACTAGGAAGGACGCCTTGCGTGCGAAAGTCGAGAGGCGTCGGCTACCGGGTGAGTCTCAAACGACTCTCGAGCGACACAGCAAGATGACTCGGACGTGGACAATGATCGTATGA
+
CCCDDFFFFFCBGGGGGGGGGGGFGGGGGGGGHHGHHHHHHHHHHHHGHHHHEHGGGGGHHHGGGG>E?BFGEFFHHHH?F4BBGHHHHHGFF4?3BF4?4F//</----9:--./;:0B900BFFF-=----;..000000/0:....---..;0-...-.--.00..-9-.:-:---:..9;---.-..00000000;.-..90.0..--9--/..////90:00;...--....00.00000././/0
@M03495:530:000000000-LYBTV:1:2102:13880:8275 2:N:0:GTGACGTT+ATCTGGGA
ATATTTTGCCGTTGATAAACCAGCTAATCCTGAAAAAAAAATCAAAGCTAAAAACTACAATGCTAAGACCACGATGTGACTGCTATCAAAGTTAGATATATATGTAAATTATTCATCTGTCAAATCCTAGAATTATATCATACCTGCTCCAGCAATCACGACCTGTAATGGTTTAGTGGGTTGTTCACTGTTTCTGAAAAATGAAGATAGTTGTCCAGCTTCCAAAAAGTTTATTGTGTTTTCTAGTGGAG
+
CCCCCFFFFFCAGGGGGGGGGGFHHHHBHHHHHHHGGGGGGGFHHHHHHHHGHHGGHHHHHHHHHGHHHHHHGGHGFHHHHHHHGHHHGHGHHHHHHHHHHHHHHFHHHHHHHHHHHHGHHHGHHHHHHHHHHHHHHHHHHHHHHHHHEHFHEGHHGHHCDGGGHHHHHHHHHHHHHHEGDECDHHGHHHHHHHHHHBGFHHFFBBGHHGHGHGFGFGHFHHCGFFGGGGGGGGGGGGBFGGGGGGCFG0.
@M03495:530:000000000-LYBTV:1:2102:19558:8276 2:N:0:GTGACGTT+ATCTGGGA
ATATTTTGCCGTTGATAAACCAGCTAATCCTGAAAAAAAAATCAAAGCTAAAAACTACAATGCTAAGACCACGATGTGACTGCTATCAAAGTTAGATATATATGTAAATTATTCATCTGTCAAATCCTAGAATTATATCATACCTGCTCCAGCAATCACGACCTGTAATGGTTTAGTGGGTTGTTCACTGTTTCTGAAAAATGAAGATAGTTGTCCAGCTTCCAAAAAGTTTATTGTGTTTTCTAGTGGAG
+
BABABFF5FFDBGCGGGGGGGGHHHHHHHCHHHHHGHGGGGHHHGHHHHHGHHHGHHHGHHHGHHFHHHGHHGGHGHHHHHFFHGHHHHHH4GHHHHFHHHHHHHHHHHHHHHHHHHHHHHHHHHGHHHHHHHHHHEHFHHHHGHHHHHGHFHHHHGEHGEFFGHHHHHGGBFGHFFG0FAFFGHHHHHHBGHHHHHH0DGFHHFFHHHHHHHHHFHHFHFHHHHH.;ABFGGGGFFF;CBBB0;BFFG0;
@M03495:530:000000000-LYBTV:1:2102:5620:8279 2:N:0:GTGACGTT+ATCTGGGA
ATATTTTGCCGTTATAAACCAGTCTCCAAAGCTCACATGCTGACAGATCGGAAGAGCGTCGTGTAGGGAAAGAGTGTTCCCAGATGTGTAGATCTCGGTGGGCGGCGGATCAATAAAAAAAAAAACAAATGATGAAGAAGTGGCAGAGAGAGACGACGTGCATGAACACCCAGGACCAAAGAAGAGCGTAGAGGTGTACGGTGCGCAGGTGTCACAACGACGACACGCTGAGACGCAGAGTGACGTCGCTA
+
DDECDFFFFFCCGGGGGGGGGGHHHHHHHHHHHHHHHHHHHHHHHHHHHHGEGGGHHGGGGEG1FFHGFGHHHHGGB@DFFGHHHHF44@B4@44FFF???/1///</<//01?11?1=@CGGG-..<.111<11111//10<./...:.<9A/<----...110111/...9..<....//./0.<@..-.1/0.0:1../.------.00011109-.------.-9...:0.@---.111<..<--..
@M03495:530:000000000-LYBTV:1:2102:11395:8296 2:N:0:GTGACGTT+ATCTGGGA
ATATTTTGCCGTTGATAAACCAGCTAATCCTGAAAAAAAAATCAAAGCTAAAAACTACAATGCTAAGACCACGATGTGACTGCTATCAAAGTTAGATATATATGTAAATTATTCATCTGTCAAATCCTAGAATTATGTCATACCTGCTCCAGCAATCACGACCTGTAATGGTTTAGTGGGTTGTTCACTGTTTCTGAAAAATGAAGATAGTTGTCCAGCTTCCAAAAAGTTTATTGTGTTTTCTAGTGGAG
+
BABBBFFFFFBBGGGGG5BGGGHHHGHHHHHHHHHHHGGCCHFFHHEHHGHHFFFFHHHHHHHHHHHHGHHHGGHGGHHHFFHHHGEGGHHHHHHHHHHHHGHHFGHHHGHHHHHHHHHHHHHHHHHHHHHHHHHH?GFHHHEHHFGHHGHHGGHHGHHGGCGGHHHHHHH1FFFFGGHHFGGDFHHHHGHHHEFFHD0GHHHGGHFHHHHHHHHGHFHGGHHHHGGED0CFGEFFFGBFGGGGGFGFFFF
@M03495:530:000000000-LYBTV:1:2102:3806:8298 2:N:0:GTGACGTT+ATCTGGGA
ATATTTTGCCGTTGATAAACCAGCTAATCCTGAAAAAAAAATCAAAGCTAAAAACTACAATGCTAAGACCACGATGTGACTGCTATCAAAGTTAGATATATATGTAAATTATTCATCTGTCAAATCCTAGAATTATATCATACCTGCTCCAGCAATCACGACCTGTAATGGTTTAGTGGGTTGTTCACTGTTTCTGAAAAATGAAGATAGTTGTCCAGCTTCCAAAAAGTTTATTGTGTTTTCTAGTGGAG
+
BBBBBFFFFFDAGGGGGGGGGGHHHGHHHHCGHHGHHEGGGHFHHHFEGFHHHGGHHGHFGHEGHHGHHGHGGGGEGHHHFHFFFHEGHHHHHHHHHHHHHHHHFHHHHHHHHHHHHHHHHGBHHHEHHFEHHHHHHHHHHHFHHHHFHHHHFGFGHHHF?CGGHHHHFHHGHHCHDDFEDFCDEGFHGHHHHHHGBDDGFHF0=CGHHHGB0CGHHFHHHGFH;CAEDBFGGGGFGFBFFFFFF0;FGFE
@M03495:530:000000000-LYBTV:1:2102:10144:8308 2:N:0:GTGACGTT+ATCTGGGA
ATATTTTGCCGTTGATAAACCACCCTCCCTGTGGTCGTTATCTTGCTCCCTAATTCCAAAGCTCACATGCTGACAGATCGGAAGAGCGTCGTGTAGGGAAAGAGTGTTCCCAGATGTGTAAGTCTCGGGGGGGGGCGGATCATTAAAACAAAAAAACAGAGAACAGTCAATGATAGTGGTAGAGAGAAAAGGAATAACTTGCGTCCATTGAAGGAAGCTAAGTCTTGATAGAATATAATAGACGTCATGCA
+
CCCCCFFFFFDCGGGGGGGGGGGGGHHGGHHHGHGHGGGHHHGHHHHHHGHHHHHHHHHHHHHHHHHHHHHHGHHHHHHHGGGGHHHGGGGGG1FGHGFHHHHHGF?DFHHHHHB34444444?B43F/@B----<=----.<111110<.<.<--..////00//<00111111111.111111.<00//.//00:01111-.--.<11<<10./..0110111111111111111111110.....110
@M03495:530:000000000-LYBTV:1:2102:5525:8309 2:N:0:GTTACGTT+ATCTGGGA
ATATTTTGCCGTTGATAAACCACCCTCCCTGTGGTCGTTATCTTGCTCCTTCTGTCGTCAACGAATTTACTAATTCCAAAGCTCACATGCTGACAGATCGGAAGAGCGTCGTGTAGGGAAAGAGTGTTCCCAGATGTGTAGATCTCGGGGGGGGCCGGGGAATTAAAAAAAAAAAAAGAAAGAGCACGACAGGCGCGCTGTAAGTTCCGACATATACCTAAGATTCACAGTGAAGTATAAAGTGACTGTAG
+
CCCCCFFFFFCCGGGGGGGGGGGGGHHGGHHHHHGHGEGHHHHHHHHHHHHHHHHHGGGHGHGGGHHHHHHHHHHHHHHHGFHHHHHHHHHHHHHHHHHHGGGGHHFGGGGGG?GGHGEHHHHHGH33DFHEHEHFHHGG>D22D2FF/>@-----9-:--9;000;99@-:B---;.../0//90.-.---..----9-900000909:--;:00000009;0009000:000:009:09;000000000
@M03495:530:000000000-LYBTV:1:2102:6601:8310 2:N:0:GTGACGTT+ATCTGGGA
ATATTTTGCCGTTGATAAACCAGCTAATCCTGAAAAAAAAATCAAAGCTAAAAACTACAATGCTAAGACCACGATGTGACTGCTATCAAAGTTAGATATATATGTAAATTATTCATCTGTCAAATCCTAGAATTATATCATACCTGCTCCAGCAATCACGACCTGTAATGGTTTAGTGGGTTGTTCACTGTTTCTGAAAAATGAAGATAGTTGTCCAGCTTCCAAAAAGTTTATTGTGTTTTCTAGTGGAG
+
AABCBFFBFFCCGGGGGGGGGGHHHHHHHGHHHHHHHGGGGHHGHHHHHHGHHHGHHHHHHHHHHFHHHHHHGGHGHHHHHGFGHHHHHHHHFHHHHHHHHGHHGGFHHHHHHHHHHHHHHHHFHHGHHHHHHHHHHHHHHHHFHHHHGCHHFFHHGHHGGGGGHDDGHHGBGHHHHHHGFGGGHHHHHHHHFHHHGHHHHGHHHFEFFHHHHHH0CGHHFFGHHH.CEFFGGGGGFGGFFFEFFFBF?F?
@M03495:530:000000000-LYBTV:1:2102:12998:8312 2:N:0:GTGACGTT+ATCTGGGA
ATATTTTGCCGTTGATAAACCAGAACCATCCAAAGCTCATATGCTGACAGATCGGAAGAGCGTCGTGTAGGGAAAGAGTGTTCCCAGATGTGTAGATCTCGGTGGGCGGCGGGTCATTAAAAAAAAAAAATGAACGCTACAAACGGGACAGCATGTACCTAAACGATCACAGATCGAATGAGATCCACTCATAGAGAAGACGACCGCGACACGACAGCACATAGAGCTTACACCGAACAACTCATACATAG
+
DDDDCFFFFFCCGGGGGGGGGGGHHHHHHHHHHHHHHHHGHHHHHHHHHHHHHGGGGGHHHGGGGEGABFFFHHHGHHHHBFFHHHHGHH4BB4F@444B1E1?1//>/////--01>11>FFF-@?C--.0000...9-000....;-.../00000000000...../0;00;.:/0000:0000:0:/0000000/0/.----------.----:/./000:;0:00000/----;/.00:000:0;0
@M03495:530:000000000-LYBTV:1:2102:19797:8330 2:N:0:GTGACGTT+ATCTGGGA
ATATTTTGCCGTTGATAAACCAGGACTCAGGCTGGACCAAAGCTCACATGCTGACAGATCGGAAGAGCGTCGTGTAGGGAAAGAGTGTTCCCAGATGTGTAGATCTCGGGGGGGGGCGGAGCATTAAAAAAAAAAAAAATGAGAAAAAAGTTCAGACCGTAGCAGTGGCGACGAGAAGAGCTGATATATCTACACAGAAGTTAGCAATACTGAGTGGTGAATAGATCACGATCAGTACAGCAGATATCTTA
+
CCCDDFFFFFDBGGGGGGGGGGHGHHHHHHHHHHGHHHHHHHGHHGHHHHHHHHHHHHHHHGGGGHHHGGGGEGFFFHGCHHHHHHHBBFGHHHHHGEG@@3F4B44BF///----<-----<<1:1<BBB-@@A9---.011110/.-.0111110.-....101</9------../0./0000111<1:111/<.0001:111<1010<110<0.1.1011<1110/.....0111110/./<<11<11
@M03495:530:000000000-LYBTV:1:2102:16107:8337 2:N:0:GTGACGTT+ATCTGGGA
ATATTTTGCCGTTGATAAACCAGGGACTCAGGCTGGACCAAAGCTCACATGCTGACAGATCGGAAGAGCGTCGTGTAGGGAAAGAGCGTTCCCAGATGTGTAGATTACGGTGGTCGCCGCAACATTAAAAAAAACACCCATTTAGTTTGAGCTCACGTAAACCCGTTCTCGGTGTACTTAATACTTTGACACTCAACATGTCACGACCAGATTACATCCTGCCTCACGCTCCCCGTACACCTACTAATACC
+
BBBBAFFDFFDA?AFGGGGGCGHDGGCAGGGFHHGGHHHHHCFBGHFGEHFHFHDGHHFGGEE?FG1AFFAEF>A1F@GG3BGHHG2>>?1BDBF1FDFG4B344443?/2//<3//<B//<<022@22>F/>-..0...0111000000.0000<../<.:/.-;./.0;....0000090900009000099/;:09/9900..---..///////////.///....9...-.-..;//////////9
@M03495:530:000000000-LYBTV:1:2102:7225:8345 2:N:0:GTGACGTT+ATCTGGGA
ATATTTTGCCGTTGATAAACCAGCTAATCCTGAAAAAAAAATCAAAGCTAAAAACTACAATGCTAAGACCACGATGTGACTGCTATCAAAGTTAGATATATATGTAAATTATTCATCTGTCAAATCCTAGAATTATATCATACCTGCTCCAGCAATCACGACCTGTAATGGTTTAGTGGGTTGTTCACTGTTTCTGAAAAATGAAGACAGTTGTCCAGCTTCCAAAAAGTTTATTGTGTTTTCTAGTGGAG
+
BBABBFFFFFBAEEGBGFGGGGGFFFHHHHHHHHHHGGGGGHHHHHHHGFFGHHGHHHGHHHHHHHHHGHHHEEGEGFGHHFHHHHHHHGHFGHHHHHHHHHHHFGBGHHGHHHHGHHHHHHHHHFHHFGFHGHGHFHHFHHHHFHHFHHHGHHGHHHHGGGGGHGHFHHGHHFHG1FHEAFDGHHHHHHGHHHHHH0DFHEHHBFB/:CCCGHB0CHHHHGFHHFAEF:FGBGFEFFGGGGG0;FFFACE
@M03495:530:000000000-LYBTV:1:2102:6624:8366 2:N:0:GTGACGTT+ATCTGGGA
ATATTTTGCCGTTGATAAACCAGCTAATCCTGAAAAAAAAATCAAAGCTAAAAACTACAATGCTAAGACCACGATGTGACTGCTATCAAAGTTAGATATATATGTAAATTATTCATCTGTCAAATCCTAGAATTATATCATACCTGCTCCAGCAATCACGACCTGTAATGGTTTAGTGGGTTGTTCACTGTTTCTGAAAAATGAAGATAGTTGTCCAGCTTCCAAAAAGTTTATTGTGTTTTCTAGTGGAG
+
ABBBBFFFFFBBGGGGGGGGGGHHHHHHHHGHHHHHHFGGGHGHHHHHHGHHHFFHHHHHHHHHHHHHHHHHGGHGFFHHGGBHFGGHHHDFFHBGHHFHGHHHFHHGHHHHHHHHHHHHHHHHHHHHHHGHHHHHHHHHHHHEGHHHHHEHHHHHHHHGGGGGHHHHHHHHGFHFHGHEEFCGEFHHFHHHBFGHHHHGGGB=DHFFFHFHHHHHHHHFFHGHHH..C;CFFGGGFEFGGGFGGFFF.9:
@M03495:530:000000000-LYBTV:1:2102:23541:8373 2:N:0:GTGACGTT+ATCTGGGA
ATATTTTGCCGTTGATAAACCAGCTAATCCTGAAAAAAAAATCAAAGCTAAAAACTACAATGCTAAGACCACGATGTGACTGCTATCAAAGTTAGATATATATGTAAATTATTCATCTGTCAAATCCTAGAATTATATCATACCTGCTCCAGCAATCACGACCTGTAATGGTTTAGTGGGTTGTTCACTGTTTCTGAAAAATGAAGATAGTTGTCCAGCTTCCAAAAAGTTTATTGTGTTTTCTAGTGGAG
+
AAABAFFFFFBBGGGGGGGGGEDGHHHHGFHHBGGFHGGGGHHHHFHHHHH5EGEGFHHHGHHHHHHHHHHHGGHGHFHHGHHGHHBGGHHFGHHHHHHHHGHHBGHHHHHHGHHHHHFHHHGHHHHHHHHGHHHHHHHHHHDGHHHGHFGFH2FGFHHFD?FGHGG1FGHFGGCFGHFEEG?.FHHHHHH<GHFHFHFHHHHBGHGFHGFHHFHFBGHECFHHHFH.C00;0C0;FFFFFG0FGFFFFFF
@M03495:530:000000000-LYBTV:1:2102:6780:8374 2:N:0:GTGACGTT+ATCTGGGA
ATATTTTGCCGTTGATAAACCAGCTAATCCTGAAAAAAAAATCAAAGCTAAAAACTACAATGCTAAGACCACGATGTGACTGCTATCAAAGTTAGATATATATGTAAATTATTCATCTGTCAAATCCTAGAATTATATCATACCTGCTCCAGCAATCACGACCTGTAATGGTTTAGTGGGTTGTTCACTGTTTCTGAAAAATGAAGATAGTTGTCCAGCTTCCAAAAAGTTTATTGTGTTTTCTAGTGGAG
+
A3AABFFFFFBBGCEFGFGGGGHHGHHHHGHHBGGFAAECGHHHHHDGHFHFHHEHHFHHHHHHHGHHFHHHGFHF1FGFHH3F@FCGHHHHGHHHHHHGHHHHGGGHFGHHHHHHHHHHGHHGHHHEHFHHHHHHHHHHHGGBFHHHGHHHGC2FHGFGDCFGF?FDHHHFHHHBFGAFDGGGHHGGHHHFHHHHHB<DCGGBDBCCGHFFHHHGGGHH0CHHFGHEFFFGEFFGFB:BBFEGFGF9?0A
@M03495:530:000000000-LYBTV:1:2102:9386:8375 2:N:0:GTGACGTT+ATCTGGGA
ATATTTTGCCGTTGATAAACCAGCTAATCCTGAAAAAAAAATCAAAGCTAAAAACTACAATGCTAAGACCACGATGTGACTGCTATCAAAGTTAGATATATATGTAAATTATTCATCTGTCAAATCCTAGAATTATATCATACCTGCTCCAGCAATCACGACCTGTAATGGTTTAGTGGGTTGTTCACTGTTTCTGAAAAATGAAGATAGTTGTCCAGCTTCCAAAAAGTTTATTGTGTTTTCTAGTGGAG
+
BBABBFFFFFBBGCGGGGGGGFHHHHHHHHHHHHHHGGGGGHHHHHBFHHHFHHGHHHHHHHHHHGHHHHHHGGHGHHHHHGHHHGGHHHGHHHHHHHHHHHHHGHHHHFHHHHHHHHHHHHHHGHHHHHHHHHHHHHGHHHHHHHHHHGHHHFGHHHHGDGGGHHHHHHHGHHHHGHGHGGGGHHHHHHGHHHHHHHGHGGF<0CGHHHHGHHHGHHFHGFFHHFE?EFFGGGGGGGGGGGGGGGGGG0C
@M03495:530:000000000-LYBTV:1:2102:26271:8375 2:N:0:GTGACGTT+ATCTGGGA
ATATTTTGCCGTTGATAAACCACCCTCCCTGTGGTCGTTATCTTGCTCCTTCTGTCGTCAACGAATTTACTAATTCCAAAGCTCACATGCTGACAGATCGGAAGAGCGTCGTGTAGGGAAAGAGTGTTCCCAGATGTGGAGAGCAGGGGGGGGGGCGTGCCATTACAAAAAAAAAATATGGAGAATCCTACGTAGTATGTGACACGCCACTGACTCGATCTCAGGTGTCGTGAAGCTGCAAGTCATGTGTA
+
CCCCCFFFFFCCGGGGGGGGGGGGGHHGGHHHHHFHGGGHHGHHHGHHHHHHFHHHGGEHGHDFGHHGHHHHHHHHHHHHHHHHHHHHHHHH4GHGGFGHGEGGHHFFGGGEG/FGFGBGHG3BBGBDFGHHHAGH3D22/2//2@?///--;---99-..00:00009.A--:--.;000:/0.:000009:0:.000000000.-...00;000../:.;00:0000.../.00000/00900900000
@M03495:530:000000000-LYBTV:1:2102:19703:8394 2:N:0:GTGACGTT+ATCTGGGA
ATATTTTGCCGTTGATAAACCAGCTAATCCTGAAAAAAAAAATCAAAGCTAAAAACTACAATGCTAAGACCACGATGTGACTGCTATCAAAGTTAGATATATATGTAAATTATTCATCTGTCAAATCCTAGAATTATATCATACCTGCTCCAGCAATCACGACCTGTAATGGTTTAGTGGGTTGTTCACTGTTTCTGAAAAATGAAGATAGTTGTCCAGCTTCCAAAAAGTTTATTGTGTTTTCTAGTGGG
+
@ABCCFFFFFCCGGGGGGCGGGHHHHHHGHHHHHHFFGGGGGHHHGHGHHHHGHFGHHGHHHHGHGHHHHHHHGGHGHGH4EGCGHHFHHHHEGFEHHGHHHHHHHHHHHFHHHHHHGHGHHFHHHHHHHHHHHHHHHGHHHHHHFHGFFFFHHHGHFFHGG?DGHGHEGHGGHHHH1DFHGGGGHHHHHHHHHHGHHHHHFGHFFF0GFHFFFHFCGHHHGBFFB0:EGFGBBFFFGGFGGGGGBFBBG.
@M03495:530:000000000-LYBTV:1:2102:27581:8419 2:N:0:GTGACGTT+ATCTGGGA
ATATTTTGCCGTTGATAAACCAGCTAATCCTGAAAAAAAAATCAAAGCTAAAAACTACAATGCTAAGACCACGATGTGACTGCTATCAAAGTTAGATATATATGTAAATTATTCATCTGTCAAATCCTAGAATTATATCATACCTGCTCCAGCAATCACGACCTGTAATGGTTTAGTGGGTTGTTCACTGTTTCTGAAAAATGAAGATAGTTGTCCAGCTTCCAAAAAGTTTATTGTGTTTTCTAGTGGAG
+
BBBABFFFFFBBGGGGGGGFCGEHHHHHHHHHG3GGHGGEGHFFHHFHHGHGEBGFFHGHGHHHFFBGHEHGGGHGHEHBGFFHHGFFHHHHHHHHHGFHHHHGHHHHHEHEHHHHHGHHGHGGHHHHFHHHHHHHHHHHHHGFHGAGGHHHBGGHGGHG/BDFFDFHHBFFHFGHGHFEDEFGHGHHHHHGHHHHHFHHFAGHFGFCHHH0GFGFFHHB0CGHC;.C?;CFGFGGFCFGGF0CFF0090E
@M03495:530:000000000-LYBTV:1:2102:7739:8426 2:N:0:GTGACGTT+ATCTGGGA
ATATTTTGCCGTTGATAAACCACCCTCCCTGTGGTCGTTATCTTGCTCCATTCCAAAGCTCACATGCTGACAGATCGGAAGAGCGTCGTGTAGGGAAAGAGTGTTCCCAGATGTGTAGATCTCGGGGGGCGCCGGAGCATTAAAAAAAAAAAAAAGAAGATATGAGGAGGGGATGTAGGTGTGAGTAGAACTGTGCAATAGATGAGCTTATTGTCAACAATATGAATATAAAATAGATTATCGAAGTATAT
+
DDDDDFFFFFDCGGGGGGGGGGGGGHHGGHHGHHHHGGGHHHHHHHHHHHHHHHHHHHHHHHHHHHHHHHHHHHHHHGGGGHHHFGGGGGFGHHGGHHHHHFG4DDHHHHHHF?444?44??4BA@@C--;--9----.0000:;FAAACF-:--.;:/::00000/0..--...000000:.0;000::0000:000000000000000000000000.:00:00:000000000000;00../..;0;B
@M03495:530:000000000-LYBTV:1:2102:25683:8428 2:N:0:GTGACGTT+ATCTGGGA
ATATTTTGCCGTTGATAAACCAGGACTCAGGCGGACCAAAGCTCACATGCTGACAGATCGGAAGAGCGTCGTGCAGGGAAAGAGTGTTCCCAGATGTGTCGAACTCGGTGGGGGCGGGCTGGGCGATAGCAAGAAAGTATTTGAGCTTTCGACCTTACATCACTCCTACTGCACGTAATTTTTGTCGAACGTTTTCTTCTGCTCCGTTAAGTACGTCAGTGTGTCCTGCGCTTACACGCCAGTTAACCGCG
+
ABBBBFFFBFBBGGGFGGGGFCHGHFHHHHGGGG?FAGFAGGHGFFHH33FGDFHGFHHHGGGGHFFGEEG/E1?FGEFEHFFGFG44B43BF/FD44B4?//0/3?/?CA@//@<----....-9-;.00;/;//;90;;B09.9B/0C.99-;9F9/B9//:/.;///////9A;9;B/9/-;;..9.-../;//;///////../..9///.9...9/;/9//99;---9.B/;.-..-///;9/---
@M03495:530:000000000-LYBTV:1:2102:12140:8433 2:N:0:GTGACGTT+ATCTGGGA
ATATTTTGCCGTTGATAAACCAGCTAATCCTGAAAAAAAAATCAAAGCTAAAAACTACAATGCTAAGACCACGATGTGACTGCTATCAAAGTTAGATATATATGTAAATTATTCATCTGTCAAATCCTAGAATTATATCATACCTGCTCCAGCAATCACGACCTGTAATGGTTTAGTGGGTTGTTCACTGTTTCTGAAAAATGAAGATAGTTGTCCAGCTTCCAAAAAGTTTATTGTGTTTTCTAGTGGAG
+
BAAACFFBFFCBGGGGGGGGGGHHHHHHHHHHHGHHHGGGGHGHHHHFHHHHHHGHHHHHEHHHHGHHHHHHGGHGHFHHHGHHHHHHHHHHHHHHHHHHHHHHGHHHHHHHHHHHHHHHHHFHHHGHHHHGHHHFHHHFHHHGHDGHHHHGHHGHGGHGGGCFHHHGHHHGHGHEGHHHDGCEHHHHHHHHHHHHHG0DCGHBDF0:GGFHBHH0GHHHHHHHGGHGEFFGBCB0FF;FFGBB;BFFGGG
@M03495:530:000000000-LYBTV:1:2102:16329:8446 2:N:0:GTGACGTA+ATCTGGGA
ATATTTTGCCGTTGATAAACCAGCTAATCCTGAAAAAAAAATCAAAGCTAAAAACTACAATGCTAAGACCACGATGTGACTGCTATCAAAGTTAGATATATATGTAAATTATTCATCTGTCAAATCCTAGAATTATATCATACCTGCTCCAGCAATCACGACCTGTAATGGTTTAGTGGGTTGTTCACTGTTTCTGAAAAATGAAGATAGTTGTCCAGCTTCCAAAAAGTTTATTGTGTTTTCTAGTGGAG
+
CCCCCFFFFFBAGGGGGGGGGGHHHHHHHHHHHHCHHGGGGHHHHHHHHHHHHHGHHHHHHHHHGHHHHHHHGGHGGHHGHHHHHHHHDHHHHHGGHHHHHGHHHGHHHHHHGHHHHHHHHHHHHHHHHHHHHHHHGHHHHHHFHHHGFFHHHGHHHHHGGGGGHHHHHHHHHHHGHGHGGGGFHGGHHHGHHHHHHHHHFHHHHHHHHBGHHHHGGHGHFFHHHHGGGFFFGGGGFGGFGGGGGGBF?FE
@M03495:530:000000000-LYBTV:1:2102:25397:8448 2:N:0:GTGACGTT+ATCTGGGA
ATATTTTGCCGTTGATAAACCAGCTAATCCTGAAAAAAAAATCAAAGCTAAAAACTACAATGCTAAGACCACGATGTGACTGCTATCAAAGTTAGATATATATGTAAATTATTCATCTGTCAAATCCTAGAATTATATCATACCTGCTCCAGCAATCACGACCTGTAATGGTTTAGTGGGTTGTTCACTGTTTCTGAAAAATGAAGATAGTTGTCCAGCTTCCAAAAAGTTTATTGTGTTTTCTAGTGGAG
+
CBCCCFFFFFCCGGGGGGGGFGHGHHHHHGHGFHHFHGGCGHHHHH5GHHHHHEGHHHHHHHHHHGHHGHHHGGHGGGHHHHFHHHGHHHGFHGGHHHHHGGFHFGHHHHHHHFEHHHHFHHHFHHFHHHGHHHHHGHHFHHGGGHHHHHHEEHHHHFHGGGGGGF<GFGGGFGHF<1FA<<CDGHHFBDGHHGHFBGGHFHHEGHGHHHHHFGC00CHHBGE00CGGA0CFBGGGFF9:FEFGFFFF?FG
@M03495:530:000000000-LYBTV:1:2102:23127:8453 2:N:0:GTGACGTT+ATCTGGGA
ATATTTTGCCGTTGATAAACCAAAGCTCACATGCTGACAGATCGGAAGAGCGTCGTGTAGGGAAAGAGTGTTCCCAGATGTGGAGATCTCGGTGGGGGCCCGGGCATTAAAAAAAAAACAAAGACAGAGTTCTGAAGCTGTGGCGTGCAAAGGTTGCGTGCACCGTAATCCAGTGCACGGCGTATCTGGTGGGGAGGCTATATAGTCGTGAGACTTTCTTGTTGTGAGTGCACCTGTGAAGATGATTTAGC
+
CBCCCFFFFFCDGGGGGGGGGGHHHGHHHHHHHHHHHHHHGHHHGGGGHHHGAFFEEBBFHGGFHHFHFG5@@FFHHGHDGG33133FG4B1111//>///////>223?BFF<B</A...00000000=000=00000<0//.-.:..00/<00/.-..<.</<....000000000.-----..000</.-<9--..00000000.<./.000<000<000./.00:0000//:000000000000000
@M03495:530:000000000-LYBTV:1:2102:13594:8467 2:N:0:GTGACGTT+ATCTGGGA
ATATTTTGCCGTTGATAAACCAGAGGACTCAGGCTGGACCAAAGCTCACATGCTGACAGATCGGAAGAGCGTCGTGTAGGGAAAGAGTGTTCCCAGATGTGTAGATCTCGGGGGGGGCCGGGTCATTTAAAAAAAAAAACATATAGATTACGAGAAGGGGAGGACGCGAATGCCTACACTAGATCACCAGAGCGTAGCAGTATGGCGTCAACAGATGTAACGAAGAATCAGACACGTACGAAGGTATCAAA
+
DCCDDFFFFFDCGGGGGGGGGGHHHGHHHHHHHHHHGHHHHHHHHHHHHHHHHHHHHHGHHHHGGGGHHHGGGGGGGGFHGHGHHHHHHBBFGHHHGHGFH4434444B0F/>@--<-<<--.9<1<111<:B=FFF--9.011<111110.....<..-<--<.------0101</0/1/0<110</<<../-..-.10<111/.-<<..0://:11111...../0110:0//../.-....01<<110
@M03495:530:000000000-LYBTV:1:2102:22607:8471 2:N:0:GTGACGTT+ATCTGGGA
ATATTTTGCCGTTGATAAACCACCCTCCCTGTGGTCGTTATCTTGCTCCTTCTGTCGTCAACGAATTTACTAATTCCAAAGCTCACATGCTGACAGATCGGAAGAGCGTCGTGTAGGGAAAGAGTGTTCCCAGATGTGTAGAGCTCGGTGGTCGCCGTGTCATTAAAAAAAAAAAAAGAAAAAGTAGACGTCCAGGACGATTGCCTGCGCATTCTAGGTTAGGAGCAACTCGAGGTGTTAGATGTGGCTAG
+
CCBCCFFFFFDCGGGGGGGGGGGGGHHGGHHHHHHHGGGHHHHHHHHHHHHHHHHHGGGHGHGGGHHHHHHHHHHGHHHHHHHHHHHHHHHHHHHHHHHHGGGGHHHGGGGE??FFHGFHHHGHHHD3DHHHHHHGFGF3D222@2/>/?A/1//?<--00111111<<-<@-<---...//..0000<.<...0/..--.<.<000.---..00<0000:./0/..:./<...-..0.00000000..0.
@M03495:530:000000000-LYBTV:1:2102:12909:8471 2:N:0:GTGACGTT+ATCTGGGA
ATATTTTGCCGTTGATAAACCAGCTAATCCTGAAAAAAAAATCAAAGCTAAAAACTACAATGCTAAGACCACGATGTGACTGCTATCAAAGTTAGATATATATGTAAATTATTCATCTGTCAAATCCTAGAATTATATCATACCTGCTCCAGCAATCACGACCTTAATGGTTTAGTGGGTTGTTCACTGTTTCTGAAAAATGAAGATAGTTGTCCAGCTTCCAAAAAGTTTATTGTGTTTTCTAGTGGAGG
+
CCCCCFFFFFCCGGGGGGGGGGHHHGHHHHHHHHHHHGGGGHHHHHHHHHHFHHEHHHHGHHHHHFHHHHHHGGHGHHHHGHGHHHGHHHHHHHHHHHHHHHHHHHHHHEHHHHHHHHHHHHHHHHHGHHGHHGHHHHHGHHHHGHHHHHHHGGCGHHHGGGGGHHHHGGDGHHHHHHEAFGGHGHHGHHHHHHHFFFGHHGGGH0GHHHFHHBCGHFHFHHHHFHEEFFGGGEGGGGGGGGGGGFGFFGD
@M03495:530:000000000-LYBTV:1:2102:26671:8483 2:N:0:GTGACGTT+ATCTGGGA
ATATTTTGCCGTTGATAAACCACCCTCCCTGTGGTCGTTATCTTGCTCCTTCTGTCGTCAACGAATTTACTAATTCCAAAGCTCACATGCTGACAGATCGGAAGAGCGTCGTGTAGGGAAAGAGTGTCCCCAGATGTGTTGATCTCCGGGGTGGCAGGGGAGTCATTAACAAAACAATAGACCGACGCGATGAACGGCGTCGCTCGACGATAGAGGAGTCAATGAGGAGCAGCGGCGCAAGTCTACTACGT
+
BAAABBFBFFBAGGGGGGGGGGGGGGHGGGHHCFHDFGFGHH5A5EF5FFHHHFHGEFEGFHGFEHEFHHHF5BFFHHEHHEEGFHFHHGHHHGHH3FHFG?FGFHHGEGEEA/BDHGEGGHFF3FB3B2?G//2?3@22?222222?/<//<-00.---<-</00000000:....0;;00:-----9--.000..------..---;-...//....////9;///.../.----9---/////9//..
@M03495:530:000000000-LYBTV:1:2102:18085:8510 2:N:0:GTGACGTT+ATCTGGGA
ATATTTTGCCGTTGATAAACCAGCTAATCCTGAAAAAAAAATCAAAGCTAAAAACTACAATGCTAAGACCACGATGTGACTGCTATCAAAGTTAGATATATATGTAAATTATTCATCTGTCAAATCCTAGAATTATATCATACCTGCTCCAGCAATCACGACCTGTAATGGTTTAGTGGGTTGTTCACTGTTTCTGAAAAATGAAGATAGTTGTCCAGCTTCCAAAAAGTTTATTGTGTTTTCTAGTGGAG
+
CCCCCFFFFFCCGGGGGGGGGGHHHHHHHHHHHHHHFGGGGHHHHHBGHHHHHHGHHHHHHGHHHGHHHHHHFGHGGHHHHHBHHHHHHHHHHHGHHHHHHHHHHHHHHFHHHHHHHHHHHHGGHHGHHHHGHHHHHHHHHHHHFHHGGGGHHG<GHHHGGGGGHHHHHHGBGHHHFHEHEGGGFHHHHHHHHHHHGHHHHHHHEHFHHHHHHHHCFBEFHHHEFH.EGFGGGGGGGFFFGGGGGGGGGBA
@M03495:530:000000000-LYBTV:1:2102:18592:8513 2:N:0:GTGACGTT+ATCTGGGA
ATATTTTGCCGTTGATAAACCAGTCTCCAAAGCTCACATGCTGACAGATCGGAAGAGCGTCGTGTAGGGAAAGAGTGTTCCCAGATGTGTAGATCTCGGTGGGGGCCGTATGATTTAAAAAAAAAAAAATGTAAAGGGATGGGGGCTGAGGGAGGCAATGGATGTGGAATATGAATAATGTTGTAAGTTATGTAGATGATGACAGTATAGATGGGCAGATATAGGTGAGATGTGAGCTACGAGCTGGTATG
+
CCCCDFFFFFDCGGGGGGGGGGHHHHHHHHHHHHHHHHHHHHHHHHHHHHHGGGGHHHGGGGGGAFGHGHHHHHHHHE5DGGHGCGDD4B4E444@41?1?E/////<//023333333FFDGC/<--<.0111110../....--:...<...-...<0001001000001111<111:1:1/111111111111<1111100001111111<9./.90:1110101.110<1110100..<-.0/:110
@M03495:530:000000000-LYBTV:1:2102:21556:8518 2:N:0:GTGACGTT+ATCTGGGA
ATATTTTGCCGTTGATAAACCAGGACTCAGGCTGGACCAAAGCTCACATGCTGACAGATCGGAAGAGCGTCGTGTAGGGAAAGAGTGTTCCCAGATGTGTAGGTCTCGGGGGTGGCCCACTGATTAAATAAAACAAGTAAAGTATAATCGAGACGTACAGTGTCATGACGAAGAGAGTCAGCAAACTGACACCCGATGCACTACAACTATGAAATGTCACTCTGTGTGGCTTCTCTTCCTAGATAGATCAG
+
BBBBBFFFBFBB2EGGGGGGGGHFHHGFHHHGFHGHHHHHGHGHBHBFHHHHGBCGHHHHHGGGGFGHGEGGEEGFHHGGHHGGFFGG4B43@FFGEH4B43334BB??////>/00///0111??<11??F11//0111=11111111.0...<....000000000/:.-..././0<000//.000/00.;---..;000//0///////9//;//////////9...9.//9//////:////9//9
@M03495:530:000000000-LYBTV:1:2102:9557:8527 2:N:0:GTGACGTT+ATCTGGGA
ATATTTTGCCGTTGATAAACCACCCTCCCTGTGGTCGTTATCTTGCTCCTTCTGTCGTCAACGAATTTACTAATTCCAAAGCTCACATGCTGACAGATCGGAAGAGCGTCGTGTAGGGAAAGAGTGTTCCCAGATGTGTAGATAGCGGGGGGGGCCGGGTCATTAAAAAAAAAAAAAAACACACTCTCTAGAAATGGAGTGTAAATAAGAAGTAATATGAGTCAATAACAGTGATGCACAACACAGACTTT
+
CCCCCFFFFFDCGGGGGGGGGGGGGHHGGHHHHHGHGGGHHHHHHHHHHHHHHHHHGGGHGHGGGHHHHHHHHHHHHHHHHGHHHHHHHHHHGHHHHHHHGGGGHHGGGGGGGFGGHGHHHHGHHHF?FHFGHHHGDG33>2222>///-<>-------:-.0:;0:009-9-9-9---:.:..:/00;00:;00;00/0.00000000::/00000::00000:000000000:000:0/.....0:000
@M03495:530:000000000-LYBTV:1:2102:10384:8528 2:N:0:GTGACGTT+ATCTGGGA
ATATTTTGCCGTTGATAAACCAGCTAATTCCAAAGCTCACATGCTGACAGATCGGAAGAGCGTCGTGTAGGGAAAGAGTGTTCCCAGATGTGTAGATCTCGGGGGTGGCCGTATCATTAAAAAAAAAAAAAAAAGCGAAAATTGACGTAGTGGAGAGATGACTAATTATGTCAAATTAAGAGAGGACTCATACCATAAGAAAACTCAAAGAACACAAAGACACTCTGTGAGAAGTGCACAGACGATTGTAT
+
BCBCCFFFFFCBGGGGGGGGGGGHHHHHHHHHGHHHHHHHHHHHHGHHHHHHHHGGGGHHGGGGGAEBBFGGFHHHHHFGD5DGHHHHGHFD44344B@@11/>E///0BB/<@=22@@>2D@A/@-A-<<---....---00000...../;0.0..0000000000000:00000000;0/..;.//0000/0000000//:000000/.///...///:/0/90000000/090000:0.--;..00;
@M03495:530:000000000-LYBTV:1:2102:7583:8530 2:N:0:GTGACGTT+ATCTGGGA
ATATTTTGCCGTTGATAAACCACCCTCCCTGTGGTCGTTATCTTGCTCCTTCTGTCGTCAACGAATTTACTAATTCCAAAGCTCACATGCTGACAGATCGGAAGAGCGTCGTGTAGGGAAAGAGTGTTCCCAGATGTGTAGATAACGGTGGCTGCCGGAACAATAAAAAAAAAAGAAATACCAAGCACAGGCTCACGGATTATATACAAACGTACTCAGTTATATGTCCGATAGGTCGTGAAGAACATGAC
+
BBBBBFBFFFBBGGGGGGGGGGGGGHHGGHHFHHGGGEFHHHHHGHGHGHGHHHHHGGGHGHGGGHHHFHBFFGHHHGHHHHHHHHHHHHFFBHFHGHFHGGGGHHFGGGG>E/BFGFGHHHHHFHBBGGHFFGHG?G3B2>222@?//</00</?>/--->0>11111<<--:..:/:00090..9//;...:00.:-.90090000/9......///;/////////..9-.///-;./.://./9///
@M03495:530:000000000-LYBTV:1:2102:15882:8533 2:N:0:GTGACGTT+ATCTGGGA
ATATTTTGCCGTTGATAAACCAAAGCTCACATGCTGACAGATCGGAAGAGCGTCGTGTAGGGAAAGAGTGTTCCCAGATGTGTAGATCTCGGGGGGCGCCGGAGCATTAAAAAAAAAAAAAATAACAAGCATAGAGCTGTACGAGACTCTAAATATACGAGGACGATGAGTGATGGTCGAACTAAGACAAATCGATTTTGCTCAACATCGGAGGTATCATGGACTATGCAGCATAGCAGATGTGATGCGTA
+
CCCBCFFFFFCCGGGGGGGGGGHHHHHHHHHHHHHHHHHHHHHHGGGGHHHGGGGGGFGFHGFHHHFHDG5DFGHHFHHHDE4@B44BBGEF/>E----;-----90;09CBFFAD@-9@@-;00000/./0000;0;0000.....900:0000090...--.--9.0:00000000--...0090;///09...090000000/0/0.9.--;0000000000/0:00;09000000/00000900-..
@M03495:530:000000000-LYBTV:1:2102:7516:8534 2:N:0:GTGACGTT+ATCTGGGA
ATATTTTGCCGTTGATAAACCAGCTAATCCTGAAAAAAAAATCAAAGCTAAAAACTACAATGCTAAGACCACGATGTGACTGCTATCAAAGTTAGATATATATGTAAATTATTCATCTGTCAAATCCTAGAATTATATCATACCTGCTCCAGCAATCACGACCTGTAATGGTTTAGTGGGTTGTTCACTGTTTCTGAAAAATGAAGATAGTTGTCCAGCTTCCAAAAAGTTTATTGTGTTTTCTAGTGGAG
+
BBBBBFFFFFBBFGGGGGGGGGHHGHGHHHHHHHFFHEGGGHHGHHHHHHHHHHGHHHHHHHHHHEHHHGHHGGHGHHHHHHFHFHGHHHHHHGHHHHEFHHHH4FGHHGHHHHHHHHHHHHHGHGHHHFHHHHHHHHHHHHHHHHGHGHHHEHHHHEBEDGGGGHHHFHHGHHGGHHHHEF-CGHHGHHHGHHHFFFFGCGHFHGHHGHFFGHGGHHGH0BGFHGGFGGGGGGBFGGGGBFFFGF;F.CE
@M03495:530:000000000-LYBTV:1:2102:5896:8543 2:N:0:GTGACGTT+ATCTGGGA
ATATTTTGCCGTTGATAAACCAGAACCATCCAAAGCTCACATGCTGACAGATCGGAAGAGCGTCGTGTAGGGAAAGAGTGTTCCCAGATGTGGAGATCTTGGGGGTGGGCGCATCAATAAAAAAAAAAAAAATTGTTAACGCTACTGAGTAACAACCACTGACTAATTAGTTGATCCTAAAATCGATCATGAATCCTCAGAGATCGGAACATCACTAGGAAACGACACTTGACACTCCACATGCCGATGCT
+
CCBCCFFFFFBBEEGGGGGGGGHHHHHHHHHHHHFHHHHHHGHHHHHHHHHHHHGGGGHHGEGGGEEFGHHGHHHHHHHFB4BGHGHGHB4B3B1333444B1>//////////<22@222@FDCC><@C--:/0;:000.;..-0000000000..../00/000009000000;0000000/..9..//:/://://://///....-/////////;///..--9//////////:/9////---.:/
@M03495:530:000000000-LYBTV:1:2102:4304:8549 2:N:0:GTGACGTA+ATCTGGGA
ATATTTTGCCGTTGATAAACCAGGGCGGCACCAAAGCTCACATGCTGACAGATCGGAAGAGCGTCGTGTAGGGAAAGAGTGTTCCCAGATGTGTAGGTATCGGGGGGGGGCGGTGGGCTTAAAAAAAAATAAACAATGTGTACCACACTCTACTGCCAGTACTTTTGAATACGGTCAGGCACGTCACGCTGCGGTCTGAAGCGAGTCGACTATGAAGACATGTACCACTGCTACCAGTGATAGTTACTGGC
+
ABB@BFFFFFBAGGGGGFGGGGFGGGGGGG?FHHFHAEGHHHHHHHHHHHHHHHHGFGGHHHGGGEEF1BFGGGHHGHGB344BFGFHHHD4B44B3B444///</--;--;9--.-...;99//-BD;.;////;/9/;//////..//////////;//////;/.9B/9...:.9./....9.9.....--.-;/////;99-.-.-.-//;/////:////////9////.::///////9/////.
@M03495:530:000000000-LYBTV:1:2102:21433:8552 2:N:0:GTGACGTT+ATCTGGGA
ATATTTTGCCGTTGATAAACCACCCTCCCTGTGGTCGTTATCTTGCTCCTTCTGTCGTCAACGAATTTACTAATTCCAAAGCTCACATGCTGACAGATCGGAAGAGCGTCGTGTAGGGAAAGAGTGTTCCCAGATGTGTAGAGCTCGGTGGTGGCCGGGGCATTTAAAAAAAAAATAACGATATATACGAGAGGGGCGCAGGGCGTGAATAGAGCATATGAGAATATGTGCGAGTGACGACATAGTTTTGT
+
CCCCDFFFFFDCGGGGGGGGGGGGGHHGGHHHHHHHGGGHHHHHHHHHHHHHHHHHGGGHGHGGGHHHHHHHHHHHHHHHHHHHHHHHHHHHHHHHHHHHGGGGHHGCGGGFG?FEHGHHHHGHFH3?DGGHHFHFGH3DF22@2C<</?AC=/00/----</D0<D00<@@?E-.000....-0000:.;9-.:--------.---..;0000000000000000:0:00..-:.00..-9.:00000.:
@M03495:530:000000000-LYBTV:1:2102:6635:8555 2:N:0:GTGACGTT+ATCTGGGA
ATATTTTGCCGTTGATAAACCAGTCAGGAGTCCAAAGCTCACATGCTGACAGATCGGAAGAGCGTCGTGTAGGGAAAGAGTGTTCCCAGATGTGTAGAGCTCCGGGGGGGCCGGATCAATAAAAAAAAAAAAAATAGTAAGACAGGTATAGCACAAGGAAGAGCGAACACGATGAACAGGGATAGCATGAGAGCATATAGTTATTACGATAACAGCTGGTCGGACAACAATTGCAATGATCGTAGTGTACA
+
DDDDDFFFFFDCGGGGGGGGGGHHHHHHHGHHHHHHHHHHHHHHHHHHHHHGHHHHGGGGGHHGGGGEGBFFHGHHHHHHFG@BFGHGEFGGB@443@343B3?/>//-----9-.-.0<00<<BDDFC--<9-.000000<0<B.<0000000//.../.../-<-9-/.-..:<00/...//0000000<0.0000000000000..<..000.00//09----....00000000000.<.../0000
@M03495:530:000000000-LYBTV:1:2102:14814:8559 2:N:0:GTGACGTT+ATCTGGGA
ATATTTTGCCGTTGATAAACCAGTCAGGAGTCCAAAGCTCACATGCTGACAGATCGGAAGAGCGTCGTGTAGGGAAAGAGTGTTCCCAGATGTGTAGATCTCGGGGGTCGCCGGATCCTTAAAAAAAAAAAATTAGTCGAGGACACTCAATGAGGGTATATAGTATCACGATAGACACAGTGAACCAACTACGACGTGCGTGCAGCTGAATGTGAGTGCGAGAGCGAGCGTAACAGCGCAAAGTCGGCGTG
+
BBABBFFFFFBBGGGGGGGGGGHFHHHAFFFGHHGHHHHHHHHHHHHFHHHHHGHHGGGGGHHGGGGEG1FFHGGHHHGHGHB4BGFHGHHH4GFGFD44@B1?/>E//////////01?11?1?@@CD@--./0000..--9.:.09//0000/../00000900009.....///...9////....9//.;.--..-..:.//:///;//://///;.---.---;-:...;/.----9/;9.----9
@M03495:530:000000000-LYBTV:1:2102:4429:8577 2:N:0:GTGACGTT+ATCTGGGA
ATATTTTGCCGTTGATAAACCAGCTAATCCTGAAAAAAAAATCAAAGCTAAAAACTACAATGCTAAGACCACGATGTGACTGCTATCAAAGTTAGATATATATGTAAATTATTCATCTGTCAAATCCTAGAATTATATCATACCTGCTCCAGCAATCACGACCTGTAATGGTTTAGTGGGTTGTTCACTGTTTCTGAAAAATGAAGATAGTTGTCCAGCTTCCAAAAAGTTTATTGTGTTTTCTAGTGGAG
+
BBAABFFFFFBAEGGGGGGGGGHHHHHHHHHHHHHHGEEGGHCHHHHGHFGFFHGFHHGGFHHHHGHHHHHHGGAFGFHFHFCGGBFGHHHFBGHHHHHHHHHHGHHHHGHHHHHHHHHHHHHHHHHHHBHHHHHHHHHHHHG?GHHHHHBH2CFGFGHGGGGGHHEEFGFFHHGGFFEGDGGGHHHHHHHHHHGGHHEGHFHHFFHHHHHFCGHHFHGFGEGEHGFGGGGFFFFFFFBFFBFFFB;BFGG
@M03495:530:000000000-LYBTV:1:2102:24302:8609 2:N:0:GTGACGTT+ATCTGGGA
ATATTTTGCCGTTGATAAACCAGCTAATCCTGAAAAAAAAATCAAAGCTAAAAACTACAATGCTAAGACCACGATGTGACTGCTATCAAAGTTAGATATATATGTAAATTATTCATCTGTCAAATCCTAGAATTATATCATACCTGCTCCAGCAATCACGACCTGTAATGGTTTAGTGGGTTGTTCACTGTTTCTGAAAAATGAAGATAGTTGTCCAGCTTCCAAAAAGTTTATTGTGTTTTCTAGTGGAG
+
AAABAFFFFFCCGGGGGGGGGGHHHHHHHHHHHHGHGGGGGHHHHHGHHHHFHHGHHHHGHHHHHHHHGHHHGGHGFHHHFF3GHHGHGHGGHHHHHHHHHHHHHFHHHHHHHHHHHHHHHHHHHHFHGHGHHHHHHHHHHHGHHHHHHHHHFHHHCFGGGGGGHG<1GHGGHHGGFGHECFGFHHFFHHFHHHHHGHHGFGFFGHHHHHHGGHGGHHHHHHBCCHGGD0CFFGGGFGGBBFFGF99F.FE
@M03495:530:000000000-LYBTV:1:2102:22726:8609 2:N:0:GTGACGTT+ATCTGGGA
ATATTTTGCCGTTGATAAACCAGCTAATCCTGAAAAAAAAATCAAAGCTAAAAACTACAATGCTAAGACCACGATGTGACTGCTATCAAAGTTAGATATATATGTAAATTATTCATCTGTCAAATCCTAGAATTATATCATACCTGCTCCAGCAATCACGACCTGTAATGGTTTAGTGGGTTGTTCACTGTTTCTGAAAAATGAAGATAGTTGTCCAGCTTCCAAAAAGTTTATTGTGTTTTCTAGTGTAG
+
BBBABFFFFFCCGGGGGGGGGGHHHGHHHHHHHHHHHGGGGHFGHHFFHEFFHFAFHBHHFFFFGGHHHF2GEEHGAFFF4FFDEFEGHFFHFBGHHHFFDHHH?FGFHFGHFHHGGHGFDGBGFFFGHFHHHGGGFHHHHGFBDFFHFFHHFGFF2FFG?@DDGFHEFHHDGHFFGHEEEA-ECGDHFGGHFFGHHEHHAGGHFHHHF000:<:00/;GGFGFHHH.CCFGGGGBFFFBGGFB0FGB009
@M03495:530:000000000-LYBTV:1:2102:12596:8619 2:N:0:GTGACGTT+ATCTGGGA
ATATTTTGCCGTTGATAAACCACCCTCCCTGTGGTCGTTATCTTGCTCCTTCTGTCGTCAACGAATTTACTAATTCCAAAGCTCACATGCTGACAGATCGGAAGAGCGTCGTGTAGGGAAAGAGTGTTCCCAGATGTGTAGATCTCGGGGGTGGGCGGATCATTAAAAAAAAAAGAAAACGACAACAATTGGTTGGTGCAAGACGTACAACCACAGTAACAACTAATCAGATACGGTGCGAACTGAGAGTC
+
DCCCEFFFFFCBGGGGGGGGGGGGGHHGGHHHHHHHGGGHHHHHHHHHHHHHHGHHGGGHGHGGGHHHHHHHHHHHHHHHHHHHHHHHHHHHHHHHHHHHGGGGHHHGGGGEF?FGHGHHHHHHFHFBDHHHFHHBFG3?D22@2DF//BC----<---<-.<11:F1<<?@-B.9.///-.---<..010019.-..:0<0<:.....10.....<11110.0<0<0<001<1../.<-.--.00:<:00
@M03495:530:000000000-LYBTV:1:2102:13190:8639 2:N:0:GTGACGTT+ATCTGGGA
ATATTTTGCCGTTGATAAACCAGGACTCAGGCTGGACCAAAGCTCACATGCTGACAGATCGGAAGAGCGTCGTGTAGGGAAAGAGTGTTCCCAGATGTGTAGATCTCGGTGGTGGCCGGGTCATTAAAAAAAAAAAAAAAAAAGAAAGTGGTATGAGAAGACCGAGTGGAAGTATAAGAAGAACGGACACTGTCGATAGCAGGAGAGCGGCGCTGGTAGTGACCTGTGTACGATGGTAGAGAGGATCATTG
+
EEDDEFFFFFDEGGGGGGGGGGHGHHHHHHHHHHGHHHHHHHHHHHHHHHHHHGHHGHHHHGGGGHHHGGGGEEFGHHGHHGHHHFGBBFHHHHHHHHF4D@444D4??>/E>?/0?////<0B?3?B?B?@D/CD-<--<--.../011011101<11/0//---...0:/01:111<1/0/<...--.00<1...9<11:<.....-<---<--/110/1111/10<11.....011111...//.:1:
@M03495:530:000000000-LYBTV:1:2102:16967:8657 2:N:0:GTGACGTT+ATCTGGGA
ATATTTTGCCGTTGATAAACCAAAGCTCACATGCTGACAGATCGGAAGAGCGTCGTGTAGGGAAAGAGTGTTCCCAGATGTGTAGATCTCGGTGGGCGGCGGTTCCTTAAAAAAAAAAAAAGAGATGAATATTACAGGAGGGGCGCGACAGTGAGATTAACGTAATCACTCAGACTAAGACAAGTCGCTAGCATCGAGTCTCGAATTACAATAGGATCCATAAGACCGATAGAAAGGTTATATTATATTGG
+
CCCDCFFFFFCCGGGGGGGGGGHHHHHHHHHHHHHHGHHHHHHHGGGGHHHGGGGGGAFFHGHHHHHHGH5@FGHFHHHHGHE434444BFF>1A/?E/</////22?2?1?GFGGGC?--..//101111:11110/...<----<-9--:11<111111./...<1011/000000000//:<1<-...0<10./.0/11/0/0.1111111001//011<110/----.1110.<01<1<1<1<111<
@M03495:530:000000000-LYBTV:1:2102:8626:8658 2:N:0:GTGACGTT+ATCTGGGA
ATATTTTGCCGTTGATAAACCAGCTAATCCTGAAAAAAAAATCAAAGCTAAAAACTACAATGCTAAGACCACGATGTGACTGCTATCAAAGTTAGATATATATGTAAATTATTCATCTGTCAAATCCTAGAATTATATCATACCTGCTCCAGCAATCACGACCTGTAATGGTTTAGTGGGTTGTTCACTGTTTCTGAAAAATGAAGATAGTTGTCCAGCTTCCAAAAAGTTTATTGTGTTTTCTAGTGGAG
+
CBBBBFFBFFCBGEGGGGGGGGHHHHHHHHHHHHHGHGGGGHHGHGHHHHHFHHGHHHHHHHHHHHHHHHHHGGHGHFHHGFFHGHHHHHHHHHHHHGHHHHHHHHHHHHHHHHHHHHHHHHHHHHHHHHHHHHHHHHHHHHHHHHFGHHHHGHHHHHHGGGGGHHHHHHHGHHHHGHHHGGGGHHHHHHHHHGHHFHHHFHHDHHGHHHHHGHHHHFHHHFHHHGFGGCFGGGGGGGFFFGFFGB;BFFE
@M03495:530:000000000-LYBTV:1:2102:6810:8668 2:N:0:GTGACGTT+ATCTGGGA
ATATTTTGCCGTTGATAAACCAGGGACTCAGGCTGGACCAAAGCTCACATGCTGACAGATCGGAAGAGCGTCGTGTAGGGAAAGAGTGTTCCCAGATGTGTAGATCTCGGGGGGGGCCGGGTGATTAAAAAAAAAAACAGGAGAAAACAAGGGTATCGGACAGGTATGGATAAAAAACAAGTAGAAAGCATGACATCACAGAGTTGGTATGTGTGGGATAGTAGAGCATGAGCAGGATGACAGAAGTGGAT
+
BCCCCFFFFFCBGGGGGGGGGGHGGGGHHHHHHHGGHHHHCHGHHHEHGHHHHHHHHHGHHHGGGGFHHGEFGEEBFFGG?GHHEFFHG4FGHHHGFBBGEFG4444BB/>>/--------.-:;//B9/;->@=:-../.....://../...///.-.--../////////;//-...////;//////////9/://///;///.9////99...//////:/9////////..9////////9////
@M03495:530:000000000-LYBTV:1:2102:16893:8677 2:N:0:GTGACGTT+ATCTGGGA
ATATTTTGCCGTTGATAAACCAGCTAATTCCAAAGCTCACATGCTGACAGATCGGAAGAGCGTCGTGTAGGGAAAGAGTGTTCCCAGATGTGTAGATCTCGGTGGGGGCCGTATCATTAAAAAAAAAAAAAAATTAATAGTAAGACATATGCGAGAATAGTTATCGATAAACTATAGGCATGGACAGTCTAAGACGAGAGGGACTATGGCACACTGTAGGCGCTAGTACTAGACAATACATCAAGAACCTA
+
CCCDDFFFFFCCGGGGGGGGGGHHHHHHHHHHHHHHHHHHHHHHHHGHHHHHHHGGGGHHHGGGGFGAFGHG3GHHHHFHDDFGHHHHHGGH443444B4BFEEE/////<//003D?33BFGGGC/CC@--<.00<111111110/11<1<..--.01011111.<...101<11:0000..<00.00111<00.-9.-..9../110./0/<<011100----.01<1:10<1/010011<000//.:<
@M03495:530:000000000-LYBTV:1:2102:12551:8695 2:N:0:GTGACGTT+ATCTGGGA
ATATTTTGCCGTTGATAAACCAGGCGGACCAAAGCTCACATGCTGACAGATCGGAAGAGCGTCGTGTAGGGAAAGAGTGTTCCCAGATGTGTAGATATCGGGGGGCGCCGGCTCATTTAAAAAAAAAAAAGAACTTGTAGACATCGCAACGCATGCACGCATACACCCATAGGATGTCAAGCAGCATTGTTTGATGCACAAATCGACATAATGAGATGAGATATAGTCACTTGCGAAAGAGCTCGATCAGA
+
CCBCCFFFFFCCGGGGGGGGGGHGHGGGGGHHHHHHHHHHHHHHHHGHHHHHHGGGGHHHGFGGGG1BFGGHHHHHHGG4BBFGGGHFFGFGBE4B4B4/>/E/--<-<----.0:<0<BBFFAACF;9<.../0<0<<<0<:00....----..00<.--9.<00/..//00000000000///.000:0/<0<:0000/.<0..-..0<00000000<0000:000000000--<-.<//00.-::.00
@M03495:530:000000000-LYBTV:1:2102:8964:8708 2:N:0:GTGACGTT+ATCTGGGA
ATATTTTGCCGTTGATAAACCAGGACTCAGGCGGACCAAAGCTCACATGCTGACAGATCGGAAGAGCGTCGTGTAGGGAAAGAGTGTACCCAGATGAGAAGATTTCAGGGGTCGGCGGCTCAATTAAAAAAAAAAAGCAAAATGATTTCTGAACTAGACGATAGTATAAAGAAAGTCAGATCGTGAACTCCCGAGTGATGTGAGCACACCACTCCAAGATTGATAAAACAGACCGCGACTGGTGAAGCACG
+
AA>ABF5@FF?AEEGGGFGGGAGGDGHHCG4FCE22AGHD3CECF3FAFBDA5GBF3BAA1?F1FCC?EECEE11@BFC11BBFB@44BFCFG/?3433B333344BB30<///<////<.11>1=>DHHD--:--../;9/090;000;000/000;0.-...;;000;00;////9////.9././9//.9.9;.9/////9//.....9//.9//.////////;/../9.--;---../://9//.-
@M03495:530:000000000-LYBTV:1:2102:14555:8715 2:N:0:GTGACGTT+ATCTGGGA
ATATTTTGCCGTTGATAAACCAGGACTCAGGCTGGACCAAAGCTCACATGCTGACAGATCGGAAGAGCGTCGTGTAGGGAAAGAGTGTTCCCAGATGTGGAGATCTCGGGGGTCGGCGCGTCATTAAAAAAAAAAAAAAGAGGGAATTCATCGGTAAATGCACCAATGACGATAAAAGTAACGTGATAATACGACACTCAAGATGTGGTGCACTGTGACTGAGCAGCACAGAGTACAATACTGATCGTGTA
+
CCCBCFFFFFCCGGGGGGGGGGHGHHHHHHHHHHGHHHHHHHHHHHHHHHHHHHHHHHHHHGGGGFHGGGGGEGFGHHGGHHHFHHHBBFGHHHGHFF433133344BA/><//</////-<.0>11=DG?DC-<-<--..<..../011110....1:<110/..0010..<..1110111./<./11111.9.--0//00001<10/.0000/<111<:0000//.</:0<11111110<1<1<./../
@M03495:530:000000000-LYBTV:1:2102:26750:8720 2:N:0:GTGACGTT+ATCTGGGA
ATATTTTGCCGTTGATAAACCAGCTAATCCTGAAAAAAAAATCAAAGCTAAAAACTACAATGCTAAGACCACGATGTGACTGCTATCAAAGTTAGATATATATGTAAATTATTCATCTGTCAAATCCTAGAATTATATCATACCTGCTCCAGCAATCACGACCTGTAATGGTTTAGTGGGTTGTTCACTGTTTCTGAAAAATGAAGATAGTTGTCCAGCTTCCAAAAAGTTTATTGTGTTTTCTAGTGGAG
+
BAAABFFFFFBBGGGGGGGGCGAFFHHHHHHFFBGHC2AEEHGFBFG2GHHGDHGHHGHHHHGHGHHGGHFGGGGEFDH4D@FBHFFHH3B4@GG@GGEGFFHGHHEHHHGBFDGHHHHHHHD4FHFGHHEEHGHGGHDBFF10BDGH11CF0CGFHHFGFGCG0G11FFHGDHHGHHHF.<<.FB>DGFD00DGFGDGHGHBF0CGGHF00CHHFBHEC00F000:.;:0CBFFFFFB/9CFFFGFFFFG
@M03495:530:000000000-LYBTV:1:2102:12238:8735 2:N:0:GTGACGTT+ATCTGGGA
ATATTTTGCCGTTGATAAACCAGCTAATCCTGAAAAAAAAATCAAAGCTAAAAACTACAATGCTAAGACCACGATGTGACTGCTATCAAAGTTAGATATATATGTAAATTATTCATCTGTCAAATCCTAGAATTATATCATACCTGCTCCAGCAATCACGACCTGTAATGGTTTAGTGGGTTGTTCACTGTTTCTGAAAAATGAAGATAGTTGTCTAGCTTCCAAAAAGTTTATTGTGTTTTCTAGTGAAG
+
BBBBBFFDDFDBGGGGGFGGGGHHHHGHHHHGGHFGGCEGGHHFGHHHHHHEHHGHHHHHHHHHHHHHGHHHGGHGGHHHDGFHFGFHGHFFGHGHHGHHHGHHBGHHHHHHHHHHHHHHHHHFHHHHHGFGHHHHHHHHHHFGHHGHGFHFGFCHGHHFDGFGHHHFGFDGHFGFHGHFDGGGHHGHHGHHHHHBH0DGHFF0DGGGHFFCGHG00::0:GBCCCCEDFFFFGGEGB/BBFEGB00C00;
@M03495:530:000000000-LYBTV:1:2102:5947:8740 2:N:0:GTGACGTT+ATCTGGGA
ATATTTTGCCGTTGATAAACCAGTCAGGAGTCCAAAGCTCACATGCTGACAGATCGGAAGAGCGTCGTGTAGGGAAAGAGTGTTCCCAGATGTGGAGATCTCGGTGGGCGGCGTGTCATTAAAAAAAAAAAAAACGAAATAAAAATAGATGGGATAGGTCTGCTGTTAAACGATCACACAGATAAAGTGTACATAGTCAGTTACTATAGACACATATGTAAAAGCTTTATTAAACGAGTGCTAGATCTACT
+
CCCCCFFFFFDBGGGGGGGGGGHHHHHHHGHHHHHHHHHHHHHHHHHGHHHHHHHHGGGGHHHGGGGFGBGGHFHHHHHHGHBBFGHHFHHGB433133FFF1?1>/////////<2@2D1?=GGCGGCFG---.-....:0000.000000./0/0/000/000000000...../00..0:00000000:0;:000000000000000:0::0:0000000:.0000000000.;..900000;00000
@M03495:530:000000000-LYBTV:1:2102:15208:8755 2:N:0:GTGACGTT+ATCTGGGA
ATATTTTGCCGTTGATAAACCAGCTAATCCTGAAAAAAAAATCAAAGCTAAAAACTACAATGCTAAGACCACGATGTGACTGCTATCAAAGTTAGATATATATGTAAATTATTCATCTGTCAAATCCTAGAATTATATCATACCTGCTCCAGCAATCACGACCTGTAATGGTTTAGTGGGTTGTTCACTGTTTCTGAAAAATGAAGATAGTTGTCCAGCTTCCAAAAAGTTTATTGTGTTTTCTAGTGGAG
+
CCCCDFFFFFCBGGGGGGGGGGHHHFHGHHHHHHHHHGGGGHFHHHFHHHHEFHGHHGHHGHHHHBHHHHHHGGHGFFHHHHHGHHHHHHHHHHHHHHHHHHHGHHHHHHHHHHHHHHGHHHHHHHHHHHHHHHHHHGHHHHHHHHHGHHGGHHHHGHHGFCGGGGHHHHHHHHHGHGGHGGGDHHEFHHGHHHHHHEFGHGHHGFHEHHHHGFGGHGHHHGFFCCH..:CFGGGGGGBFGFGGG0;CF0:
@M03495:530:000000000-LYBTV:1:2102:6391:8761 2:N:0:GTGACGTT+ATCTGGGA
ATATTTTGCCGTTGATAAACCAGCTAATCCTGAAAAAAAAATCAAAGCTAAAAACTACAATGCTAAGACCACGATGTGACTGCTATCAAAGTTAGATATATATGTAAATTATTCATCTGTCAAATCCTAGAATTATATCATACCTGCTCCAGCAATCACGACCTGTAATGGTTTAGTGGGTTGTTCACTGTTTCTGAAAAATGAAGATAGTTGTCCAGCTTCCAAAAAGTTTATTGTGTTTTCTAGTGGAG
+
A3AAAFFFFFBB?FGGGGGGGGHHHHFHHGHHHHHHFGGGGHHHHHHFHHHHHHGHHGGHHHHHHBGHHHHHGGHGGHHGHG3GHH3GGGFDGHHHHHHHHGHHHHHHHHGHHHHHHHHHHHHFHGFHHHGHHHHHHHHGHHHHHHHHHHHHGHGHHGHGGGGGHGHFGHH?GFHHFFFEEGGGHHGHHHHHGHHHHGFHGHHHBGHHHHFFFHHFGGHHHHHFGBEEGGGFGG0;;99FBGFFFFFF.0A
@M03495:530:000000000-LYBTV:1:2102:13809:8775 2:N:0:GTGACGTT+ATCTGGGA
ATATTTTGCCGTTGATAAACCAGCTAATCCTGAAAAAAAAATCAAAGCTAAAAACTACAATGCTAAGACCACGATGTGACTGCTATCAAAGTTAGATATATATGTAAATTATTCATCTGTCAAATCCTAGAATTATATCATACCTGCTCCAGCAATCACGACCTGTAATGGTTTAGTGGGTTGTTCACTGTTTCTGAAAAATGAAGATAGTTGTCCAGCTTCCAAAAAGTTTATTGTGTTTTCTAGTGGAG
+
BBCBCFFFBFBAGGGGGGGGGGHHHHHHHGHHHHHHGGGGGHHFHHFGHGHFGHGGHHHHHHHHHHHHGHHHGGHGGFHHHHCGGFBGGHHHFHHHGHHHHHHHHHHHHHHHHFHHHHHHHHHHHHHHHHHHHHHHGHHGHHHFHHGGHBHHHGGHHFHGGGGGHGHGHHGFHHGHHHGHGGGGHHGHHHHHHHHHGFFFHHHGHHHHHHHHHHHGHHHHFHHHFGFGGGGFGGFGGGBFGGGGGEFFFBA
@M03495:530:000000000-LYBTV:1:2102:7007:8780 2:N:0:GTGACGTT+ATCTGGGA
ATATTTTGCCGTTGATAAACCACCCTCCTGTGGTCGTTATCTTGCTCCTTCTGTCGTCAACGAATTTACTAATTCCAAAGCTCACATGCTGACAGATCGGAAGAGCGTCGTGTAGGGAAAGAGTGTTCCCAGATGTGTAGAGCTCGGTGGTGGGGGGGTCATTTAAAAAAAAAAACAAGCAGAGTATGCTAAGAGCGACCTAACTAGTAATATGAAGGTTTTGTCGTTAGTATGTAGCGTGCTAATATTGT
+
DCCDDFFFFFCBGGGGGGGGGGGGGHHGHGGHHHHGGGHHHHHHHHHHHHHHHHHGGGHGHGGGHHHHHHHHGHHHHHGHHHHHHHHGHHHGHHHGHHHGGGGHHHGGGGEE?CFGGFHHHFHHHDDFHHGHHHH33B?FB22@2<@/?//////<---<:<000000:<-<B>-..././//.<0000000000/----.00/:0000000000000000../09..9.0000<000-<...00<00:00
@M03495:530:000000000-LYBTV:1:2102:5114:8790 2:N:0:GTGACGTT+ATCTGGGA
ATATTTTGCCGTTGATAAACCAGCTAATCCTGAAAAAAAAATCAAAGCTAAAAACTACAATGCTAAGACCACGATGTGACTGCTATCAAAGTTAGATATATATGTAAATTATTCATCTGTCAAATCCTAGAATTATATCATACCTGCTCCAGCAATCACGACCTGTAATGGTTTAGTGGGTTGTTCACTGTTTCTGAAAAATGAAGATAGTTGTCCAGCTTCCAAAACGTTTATTGTGTTTTCTAGGGTAG
+
A1AAAFBF1FD1AAAFFGGGGG00A1FFHGEFGHF1FE?EEHFGGHB0G1DBEG/FG1BG1GBDB211@>GE??//>BF22@01@20BFFF122BGD@2FGGFDBF2G2DHHEBB>GHHF22FBFEFGFDGGDGFFB22B2>D0BF<CFGH1CF@11CGCC//?0<?@11111<C111>FAF->CDD0FB<DD000DBGGG.<0=0;0GGHHGG000C/::0:;00.9-;:/;FFF0B/9B/;99C0.//:
@M03495:530:000000000-LYBTV:1:2102:24719:8792 2:N:0:GTGACGTT+ATCTGGGA
ATATTTTGCCGTTGATAAACCACCCTCCCTGTGGTCGTTATCTTGCTCCTCCAAAGCTCACATGCTGACAGATCGGAAGAGCGTCGTGTAGGGAAAGAGTGTTCCCAGATGTGTAGAACTCGGCGGTGGCCCGAGTATTAAAAAACAAAACACTAGTCACGTCGCACCATGAGCCGACGACCGTTGTCGTTGCACCAGCTGTGCCGCAATTGTGGCACGCATATGGACTGCAACAACGACCGTCTGTATGA
+
BCCCCFFFFFCCGGGGGGGGGGGGGHHGGHHHHHFGFGGHHHHHHHHHHHHHHHHHHHHHHHHHHHHGHHHHHHHGCGGGGHGFGE>E?EGHFFGHHGHGFB?GHFFHHHF?F4B344B33/?//<//?0?/////01=11<<>C.<FC<...0/<0000...--::-.0;G00/;--:----9.../.../.9//...//////----;////..//.--..//////.////...-.---;.:.:////
@M03495:530:000000000-LYBTV:1:2102:20355:8800 2:N:0:GTGACGTT+ATCTGGGA
ATATTTTGCCGTTGATAAACCAGCTAATCCTGAAAAAAAAATCAAAGCTAAAAACTACAATGCTAAGACCACGATGTGACTGCTATCAAAGTTAGATATATATGTAAATTATTCATCTGTCAAATCCTAGAATTATATCATACCTGCTCCAGCAATCACGACCTGTAATGGTTTAGTGGGTTGTTCACTGTTTCTGAAAAATGAAGATAGTTGTCCAGCTTCCAAAAAGTTTATTGTGTTTTCTAGTGGAG
+
CCCCCFFFFFCCGCFGGGGGGGHHHGHHHHHHHHHHHGGGGHHHHFHFHHHFFHGGHHHHHHHHHHHHHGHHGGHGHGHHGHFHDGFHGHHHHHHHHHHHHHHH?GHHHHHHHHHHHHHHHHHGHHGHHHGHHHHHHHGHHHHHHHGGFHHCHFGBGFHFGGGGHGGHFHHHHHHHBGFFCGFGHHHHHHHHHGHHGHHHGHH0GHHHHHGEHHHHHGHHGGCC0CGGFGFGGGGGBFGFGGGGGGGF.09
@M03495:530:000000000-LYBTV:1:2102:11254:8815 2:N:0:GTGACGTT+ATCTGGGA
ATATTTTGCCGTTGATAAACCAGCTAATCCTGAAAAAAAAATCAAAGCTAAAAACTACAATGCTAAGACCACGATGTGACTGCTATCAAAGTTAGATATATATGTAAATTATTCATCTGTCAAATCCTAGAATTATATCATACCTGCTCCAGCAATCACGACCTGTAATGGTTTAGTGGGTTGTTCACTGTTTCTGAAAAATGAAGATAGTTGTCGAGCTTCCAAAAAGTTTATTGTGTTTTCTAGTGGAG
+
AAAAAFFFFFD1E1GGFGGBC0EHFHHHBGGAFCDFFEEEEHHGFFGHHFHGBGEGGFGGGFGHHGHHHGHHG?CFG1GBFFHFGBFHGHHHHHFFFFG2GHGHBBGBGFHHHHHHHHGHHHHHHHHHHHHHHHHFFGHFGHF<GHGHHGFHFGGHBFGG?CCC0<1FGHHGHEGGBGAGGCCG.1DGFHDFFHFHEFFFHFH000:;CGG0CFG..-A?:0BB00..9;0BFFB0F09/;FB000;;.9E
@M03495:530:000000000-LYBTV:1:2102:5140:8816 2:N:0:GTGACGTT+ATCTGGGA
ATATTTTGCCGTTGATAACCCAGCTAATCCTGAAAAAAAAATCAAAGCTAAAAACTACAATGCTAAGACCACGATGTGACTGCTATCAAAGTTAGATATATATGTAAATTATTCATCTGTCAAATCCTAGAATTATATCATACCTGCTCCAGCAATCACGACCTGTAATGGTTTAGTGGGTTGTTCACTGTTTCTGAAAAATGAAGATAGTTGTCCAGCTTCCAAAAAGTTTATTGTGTTTTCTAGTGGAG
+
CCBBCFFFFFCCGGGGGGGGGGHHHHHHHHHHHHHHGGGGGHHHHHFGGHHHHHGGHHHHHHHHHHHHHHHHGGHGHHHHHHEHHGHHHHHHHHHHGHHHHHHHHHHHHHHGHHHHHHHHHHHHHHHHHHHHHHHHHHHHHHHFHHHHGHGHGHGHHFHGGGGGHGHFHHHDGGFHDDFHDGGGHHHHHHHHGFGHHHDFCHHHHEFHHHHFHGFFHHGHGHFBFHE9EFFFGGFGGGBFFFGFGGBBFFE
@M03495:530:000000000-LYBTV:1:2102:26464:8833 2:N:0:GTGACGTT+ATCTGGGA
ATATTTTGCCGTTGATAAACCAGCTAATCCTGAAAAAAAAATCAAAGCTAAAAACTACAATGCTAAGACCACGATGTGACTGCTATCAAAGTTAGATATATATGTAAATTATTCATCTGTCAAATCCTAGAATTATATCATACCTGCTCCAGCAATCACGACCTGTAATGGTTTAGTGGGTTGTTCACTGTTTCTGAAAAATGAAGATAGTTGTCCAGCTTCCAAAAAGTTTATTGTGTTTTCTAGTGGAG
+
BAAAAFFDFFD22EG5FDGGGGHFHHHHHHHHGHHGHCEGGHHHHHGGHFBGGHGHHHGHHGEGHFBFFFHEFCEGB4@FFBEG4B?FFGFF4EGHHHBHGHHHHHEFFHHHHGFHGHHHEHBFGGCGHHHGHHHHHHHFGFDGFHAGFFGHEFCFGHHGGGGFHFGFHGHHFFHHGHFHAE?FCGFHHHHFHHGGHHE=<CGD0;:CCGGHG0::C/:CCFHHBCCEA0CFGGGGGG:FG;BFFGFF.CE
@M03495:530:000000000-LYBTV:1:2102:16145:8838 2:N:0:GTGACGTT+ATCTGGGA
ATATTTTGCCGTTGATAAACCAGCTAATCCTGAAAAAAAAATCAAAGCTAAAAACTACAATGCTAAGACCACGATGTGACTGCTATCAAAGTTAGATATATATGTAAATTATTCATCTGTCAAATCCTAGAATTATATCATACCTGCTCCAGCAATCACGACCTGTAATGGTTTAGTGGGTTGTTCACTGTTTCTGAAAAATGACGATAGTTGTCCAGCTTCCACAAAGTTTATTGTGTTTTCTAGTGGAG
+
A?AAAFB3DF@1AEGGDFGFGFFHGHBBDGHBGGEG0EE/EFCGHHHGGHEG11EG1FE1FDAFFDEFDFCGGEC>EG2BBG0F1FGHBGHHHFDGHFF2GHFHDGFDFGGHEDHEDD1FGFHBGF1BG>GEHHGGHGGDHHFBFGAGFHF<FG0GHHF////?FDF1FGFG10F11FC.EFCCEGHEH0GDD<DDGFEBGFDD0..;C.C;GCC:0CGGHHHB0;..9;9;CGF0BFBFC/0;;0;0.09
@M03495:530:000000000-LYBTV:1:2102:7334:8841 2:N:0:GTGACGTT+ATCTGGGA
ATATTTTGCCGTTGATAAACCAGCTAATCCTGAAAAAAAAATCAAAGCTAAAAACTACAATGCTAAGACCACGATGTGACTGCTATCAAAGTTAGATATATATGTAAATTATTCATCTGTCAAATCCTAGAATTATATCATACCTGCTCCAGCAATCACGACCTGTAATGGTTTAGTGGGTTGTTCACTGTTTCTGAAAAATGAAGATAGTTGTCCAGCTTCCAAAAAGTTTATTGTGTTTTCTAGTGGAG
+
BAABBFFFFFBBGGGGGGGGGGHHHHHHHHHHHCFGHGGGGHGHHHFHHHHHHHGHHHHHHHEHHHHHHGHHGGHGHHHFGGBHHHHHHHHHFHHHHHHHHHHHHHHHHHHHHHHHHHHHHHHHHHHHHGFHGHHHHHHHHGHGHFHHFHHHEHGHHHHGGGGGHHHFFHHHHHHBFGGHGGGGHFHHHHHFFHGHFGHHFHGEFFGHHHHGHHGFHFHHFFGGHFAC.;;CFGGGGGBFGF09FGGF?9A
@M03495:530:000000000-LYBTV:1:2102:26739:8852 2:N:0:GTGACGTT+ATCTGGGA
ATATTTTGCCGTTGATAAACCAGCTAATCCTGAAAAAAAAATCAAAGCTAAAAACTACAATGCTAAGACCACGATGTGACTGCTATCAAAGTTAGATATATATGTAAATTATTCATCTGTCAAATCCTAGAATTATATCATACCTGCTCCAGCAATCACGACCTGTAATGGTTTAGTGGGTTGTTCACTGTTTCTGAAAAATGAAGATAGTTGTCCAGCTTCCAAAAAGTTTATTGTGTTTTCTAGTGGAG
+
BBBBBFB5FFBBGGGGGGGGGGHHHGHFHHHHHHHHGGGEGHHHHHBEHHFFEFFHHHHHHGHHHHHHHHHHGGHGHHHHEHEGHHFHGGHHHHHHHHHHHHHHGGHHHHHHHHHHHHHHHHHGHHHFHHHHHGHFHHGHHGGHFHHHFHHHHHHHHHHGCDCDF?<GHHGFHHHHBGGEDGGGHHHHHHGHGHGHHGGHHFHHHHHHHHHHGHHHF/:CFGGHB0:AEBFGGGGGBFFFFG0FFGBBFBE
@M03495:530:000000000-LYBTV:1:2102:22797:8866 2:N:0:GTGACGTT+ATCTGGGA
ATATTTTGCCGTTGATAAACCACCCTCCCTGTGGTCGTTATCTTGCTCCTTCTGTCGTCAACGAATTTACTAATTCCAAAGCTCACATGCTGACAGATCGGAAGAGCGTCGTGTAGGGAAAGAGTGTTCCCAGATGTGTTGATCTCGGGGGGCGCCGGAGAGTGATAAAAACACGACAAGGTTGTCAATTCTCATTGATTATCTGAGATGTATGTCATTAAGCTGTACACCATTGATCGGACACCATATCG
+
CCCCCFFFFFCCGGGGGGGGGGGGGGHGGHGFHHGHGGGGHHDGFHHHHHHHHGHHGGFHGHGGGHGHHHHHGHHHFHHHHHHHHHHGFHHFGHHHFHGHFDGGEHHGGGGGG/BDGGHHHGBGFGB3D?GBGAGFFH32?2222F@///<-------;-9;9000;000:....----..00/.0000000000900000000000000099:0000;0000;000000/.009000...--...000;.
@M03495:530:000000000-LYBTV:1:2102:21132:8875 2:N:0:GTGACGTT+ATCTGGGA
ATATTTTGCCGTGATAAACCAGCTAATCCTGAAAAAAAAATCAAAGCTAAAAACTACAATGCTAAGACCACGATGTGACTGCTATCAAAGTTAGATATATATGTAAATTATTCATCTGTCAAATCCTAGAATTATATCATACCTGCTCCAGCAATCACGACCTGTAATGGTTTAGTGGGTTGTTCACTGTTTCTGAAAAATGAAGATAGTTGTCCAGCTTCCAAAAAGTTTATTGTGTTTTCTAGTGGAGG
+
BBBBBFFDFFBBECGGGFGGGGHCHHHGHHHFHHHHGGGGHFHHHHFHHHHHHGHHHHGHFHHHHHGHHHHGGHGCFGHEFFHHHCHHFHFFHHHGHHHHHHHBFHHHHHHHGHHGHHHGHHHHHGHHGHHHHHHHHGHHHHHHHGHHHHHHHHHHHHG?CGGFFHEHHHHHGHFGFHAGGGGHHHHHHHHHFHFHFHHCFHFGGFHEBGGFHHCGCCGCCCFCCGGDFFFGGGGGGFFGG0CFGGG?FED
@M03495:530:000000000-LYBTV:1:2102:15876:8878 2:N:0:GTGACGTT+ATCTGGGA
ATATTTTGCCGTTGATAAACCACCCTCCCTGTGGTCGTTATCTTGCTCCATTCCAAAGCTCACATGCTGACAGATCGGAAGAGCGTCGTGTAGGGAAAGAGTGTTCCCAGATGTGGAGATCTCGGGGGTAGGCGGATCATTAAAAAAAAAAATAGTGGTGAGTATAGACTACAATAAGTGTGTCAAGAATAGAACGATACAACGTTAGGAGAGGTAGTGTTATACATTAAGTACATTATTCAGTTCAACAG
+
AAABBFFBDFBAEEGGGGGFGGFGGHHGGHHCGHEEEGGGHHEGHHHGBHEFFHGHHFFHHHHGHHHHHGHDGBGHHGEEFEFG?EE/>?1?FFG3GHAGGBG4B?FBGH/G3F433?B3344B//<B>///1>----01000=00ACC---99000.0:0;0000000009/90;0;0000.0//////9///9..;.-///-9...9//...///9////9///////;9/////;/9//9///////.
@M03495:530:000000000-LYBTV:1:2102:18516:8884 2:N:0:GTGACGTC+ATCTGGGA
ATATTTTGCCGTTGATAAACCACCCTCCCTGTGGTCGTTATCTTGCTCCTTCTGTCGTCAACGAATTTACTAATTCCAAAGCTCACATGCTGACAGATCGGAAGAGCGTCGTGTAGGGAAAGAGTGTTCCCAGATGTGTAGATCTCGGGGGGTGGCGTGTCATTAAAAAAAAAAAATATGGTTGTTGTTCATTGTCACAGCTGTGTTGTAGTTTTCATGTTTTTTGTAGATATTGTTTCTGGCTTCGATCT
+
BCBCCFFFFFCCGGGGGGGGGGGGGHHGGHHHHHHHGGGHHHHHHHHHGHHHHHHHGGGHGHG1FGHHHHHHHHHHHHFHHHHHHHHHHHHHHHHHGHHHGGGGGHHGGGGGG?GFGGHHHHHHGHFDBDGBHHHGFHD3@2@@F2F///@--<-.-.-</:1:<1<1<-<-9-9-.01111:.<../.1111<11111:.00:/1/./1111111111<11/<--/1111111111:11100:::-.:..
@M03495:530:000000000-LYBTV:1:2102:19671:8897 2:N:0:GTGACGTT+ATCTGGGA
ATATTTTGCCGTTGATAAACCAGCTAATCCTGAAAAAAAAATCAAAGCTAAAAACTACAATGCTAAGACCACGATGTGACTGCTATCAAAGTTAGATATATATGTAAATTATTCATCTGTCAAATCCTAGAATTATATCATACCTGCTCCAGCAATCACGACCTGTAATGGTTTAGTGGGTTGTTCACTGTTTCTGAAAAATGAAGATAGTTGTCCAGCTTCCAAAAAGTTTATTGTGTTTTCTAGTGGAG
+
BBAABFFFFFBBGGGGGGGGGGHHHGHHHHHGGFHHFEGGGHGHHHHHHHHGHHGHHHHGHHHHGHHHHFHHGGHGFFHHHFFHHHGHHHHHHHHHHHGBGHHHHHHHHHHHHHHHHHHHHHGGHHHHHGHHHHHHGHHHHHHEFHHFFBG2?G2FC2GGGGGGFGGHFHF?FGFH1DAFCFGGGHHGHHHHGEGHFFHHEGHBDC0CGHHHFHHCGHHBHHHFGGAEEFCFGGGGGGFGGBFGFFFF.;E
@M03495:530:000000000-LYBTV:1:2102:4033:8904 2:N:0:GTGACGTT+ATCTGGGA
ATATTTTGCCGTTGATAAACCACCCTCCAAAGCTCACATGCTGACAGATCGGAAGAGCGTCGTGTAGGGAAAGAGTGTTCCCAGATGTGTAGATCTCGGGGGGGCTCGTGTCATTAAAAAAAAAAAAAGAAAACCACAATCCTCATGCTCACTCTAACCGCACGGTTTCAATGACTTAACGAAATTTATATACGGGATTACACACCAGAACCGTGTTCAAGCCTGCTCGCTCTTAACACACATTCAGTAGT
+
CCCCCFFFFFBCGGGGGGGGGGGGGHHGHFFFHFHHHHHHHHGHGHHGHHHGEFEFHHGGDGGGABDGGGHHHBGFFBFFHFFGHEFGH44344@GHA1/>C-;--.--...//;9/99B-@:>-9--..;/.9;99.://9/////;//BF///;//;--:---:..////9///9/;9.9..://;//://..-../:/9//;...;/9.-;.../////.9.;//.-...//////.9./////////
@M03495:530:000000000-LYBTV:1:2102:22800:8908 2:N:0:GTGACGTT+ATCTGGGA
ATATTTTGCCGTTGATAAACCAGCTAATCCTGAAAAAAAAATCAAAGCTAAAAACTACAATGCTAAGACCACGATGTGACTGCTATCAAAGTTAGATATATATGTAAATTATTCATCTGTCAAATCCTAGAATTATATCATACCTGCTCCAGCAATCACGACCTGTAATGGTTTAGTGGGTTGTTCACTGTTTCTGAAAAATGAAGATAGTTGTCCAGCTTCCAAAAAGTTTATTGTGTTTTCTAGTGGAG
+
AAAAAFFFFFD>EECFGGGGFGFHBGHHHHHFFGHGH0EGGHHHHHFHHHBGFAEFFHFHHFHHGFHHFHHHGCGFFDDDHGHHFHHHFGGHHHHG2GGDFHGH2BGHFBGFGHHHHHHHHHHHHHGHHFHHHHHGEGHHHHHGHHHFBCFBCF0FGHGFCC/<CFGHHHFFDGHHGHHE<.<EFGBGFHFHDHGHHHH0CGFG0GFFFFFGHHF00CGBF0CB0:C.;CFGGBB0BFGFEFBFFF0C?FE
@M03495:530:000000000-LYBTV:1:2102:14673:8917 2:N:0:GTGACGTT+ATCTGGGA
ATATTTTGCCGTTGATAAACCAGCTAATCCTGAAAAAAAAATCAAAGCTAAAAACTACAATGCTAAGACCACGATGTGACTGCTATCAAAGTTAGATATATATGTAAATTATTCATCTGTCAAATCCTAGAATTATATCATACCTGCTCCAGCAATCACGACCTGTAATGGTTTAGTGGGTTGTTCACTGTTTCTGAAAAATGAAGATAGTTGTCCAGCTTCCAAAAAGTTTATTGTGTTTTCTAGTGGAG
+
DCCCDFFFFFCBGGGGGGGGGGHHHHHGHHHHHHHHHGGGGHHHHHFHHHHGHHGHHHHGGHHHHHHHHHHHGEHGGHHHHHGHHHGHHFHHHHGHHHHHHHHHHGHHHHHHHHHHGHHHHHHHHHHHHGGHHHHHHHHHHHHHHHHHHHHHFGGHHHHGGCGGHHHFHHHHHHGGHHHF<FEEHHGHHHFHHHHHFHHFHFHGHFGHHGHHHHHFFHHHHHC0GGHGGFCB0FGGGGBFFGGGFB:FGBA
@M03495:530:000000000-LYBTV:1:2102:22661:8945 2:N:0:GTGACGTT+ATCTGGTA
ATATTTTGCCGTTGATAAACCACCCTCCCTGTGGTCGTTATCTTGCTCCATTCCAAAGCTCACATGCTGACAGATCGGAAGAGCGTCGTGTAGGGAAAGAGTGTTACCAGATGTGTAGAGCACGTGTGGAGCCTCGGGTCGCAATACAAAAAACAAATCTGATTTATACATCATCATCCAGTATTTATATATCGAATGTTGTTGTCTCAGCACTCCTACTAGTTATGGAGTGTATTATGATATGTGTTGTG
+
BB?BBFFFFFBA?EGGGBGGGGCFGHHGGGHHHHHFEEFHHHHGHHFGFCFFHGAEGHHHGFFGHHEHFHHHHFGHHEEGGHFGGGGGGGHF@GEBGG1EGFGGGF4GHHFHF4F4BF43430/?/3//2?2/22////////<?1?1110/-...0<1111<000<000000=<0<00<<0=0000000000..:::000;../0;00;/0.0//00000000090/0/;.000000009000;/;/...
@M03495:530:000000000-LYBTV:1:2102:20806:8948 2:N:0:GTGACGTT+ATCTGGGA
ATATTTGCCGTTGATAAACCAGCTAATCCTGAAAAAAAAATCAAAGCTAAAAACTACAATGCTAAGACCACGATGTGACTGCTATCAAAGTTAGATATATATGTAAATTATTCATCTGTCAAATCCTAGAATTATATCATACCTGCTCCAGCAATCACGACCTGTAATGGTTTAGTGGGTTGTTCACTGTTTCTGAAAAATGAAGATAGTTGTCCAGCTTCCAAAAAGTTTATTTTGTTTTCTAGTGGAGG
+
AAAAAF3FFDAAGGGGG1AGGFHHHHHFHGHBGFG0AEEEHHBCFHHHHHHGBEGBHFHHHHFFHHHHFHHGGGEHHFHHHHHHFFBGGDDFGFFHFGFGHHGHHHGHGHHHHHHHHHHFHHEHHGFHHHGHHFHHHHFHBGBGHFHHFHHFGEFFFFCGCCGHGDGHGGDFHBFHFCAAFCGGHEFGHFGHHHH0GBG.CDFGF0FCHHHHGCCGF/C:0CCC0C.9BC0BBF09C9FB/9CBB9F?FAC
@M03495:530:000000000-LYBTV:1:2102:12533:8950 2:N:0:GTGACGTT+ATCTGGGA
ATATTTTGCCGTTGATAAACCACCCTCCCTGTGGTCGTTATCTTGCTCCTTCTGTCATTCCAAAGCTCACATGCTGACAGATCGGAAGAGCGTCGTGTAGGGAAAGAGTGTTCCCAGATGTGTAGATCTCTGGGGGGGCCGGGTCATTAAAAAAAAAAAACAGTATTAGTACAATTATGGAGCTCGATATGGTCAAGCAAAGTCGTAGAATGTATTTCATGTTACGAACTACTGATAGCACACTACACAGT
+
CCCDDFFFFFCBGGGGGGGGGGGGGHHGGHHHHHGGGGGHHHHHHHHHHHGHHHHHHHHHHHHHHHHHHHHHHHHHHHHHHHHHGGGGHHHGGGGEG?GGHGHHHHHHFHFBFGHHHGHHFD443444?F4?22?<-<-<--<.-.1:11:10@;@DA--../1<<111:11<1111<101//.<.-/.-11111000//0/<:..<..111<1:1111111111.<.-<:010111:110/.///:/0<0
@M03495:530:000000000-LYBTV:1:2102:5342:8959 2:N:0:GTGACGTT+ATCTGGGA
ATATTTTGCCGTTGATAAACCAGGCGGACCAAAGCTCACATGCTGACAGATCGGAAGAGCGTCGTGTAGGGAAAGAGTGTTCCCAGATGTGTAGAACTCGGGGGTGGCCGTGTCATTAAAAAAAAAAAAAAATACAACAGAAAAGGCTGTGCTATGGTTACGAAAAAAAGAATGACAACAGACAAACGATAAGAGAGTCAAGTAGCTGACAACGTCACACATTGGTGTCATATGAGTAGAAGATAGCAATA
+
CCCCCFFFFFBBGGGGGGGGGGHGGGGGGGGHHHFFHHHHHHHHHHHHGGHHHGGGGHHHGEGGEF?BFGGHHHHHHHHBBBGHHB?BF4FBD3?4333?F/ED//<0=///0?=FG11=>F-<@-C-----.00:0<.//00//.90../0000000000....-.-<...000000.<//.///......000/<000000000000/0<.-<...<0.00:00..<00000:0<:000:0:<0000<<
@M03495:530:000000000-LYBTV:1:2102:12117:8979 2:N:0:GTGACGTT+ATCTGGGA
ATATTTTGCCGTTGATAAACCAGGGATCAGGCTGGACCAAAGCTCACATGCTGACAGATCGGAAGAGCGTCGTGTAGGGAAAGAGTGTTCCCAGATGTGTAGATCTCGGTGGGGGGCCGGTCATTTAAAAAAAAAAAAATAGAAAAAGTAATGAGGGGAAGGTCAGCTAATGTGGGGTCGACGTGCTTAGGAGATTCACGAGGTTGTGGTATACAGATCAGGTGTCGTATGATCCACCAGTTCTACTTAGC
+
CCCCCFFFFDDCGGGGGGGGGGHGGGHGHHHHHHGHHHHHHHHHHHHHHHHHHHHHHHHHHGGGGHHHGGGGEFFGHGGHHHHGHHGFFFHHHHHGHHHFFF444B4?F/>////------:.0;0;B0BBD-9@D-:-./:////..////9/:/.9....;/////////;/9.-..-----...//////.////;..--.//...//////////://9/:/...////////...///////////
@M03495:530:000000000-LYBTV:1:2102:9203:8979 2:N:0:GTGACGTT+ATCTGGGA
ATATTTTGCCGTTGATAAACCAAAGCTCACATGCTGACAGATCGGAAGAGCGTCGTGTAGGGAAAGAGTGTTCCCAGATGTGTAGATCTCGGGGGTCGGCGGATCATTTAAAAAAAAAAAAATGAATATTACAAGATGTGCGTGACTAATATGATGACTGAAATGACACTCATATATGCAAAAGTCTAGAACAAAAGCTTGTAACGGATGAGTCGCATCGTACTGTGATGTCACTAAATATAGCATAGAGT
+
CCBCCFFFFFDDGGGGGGGGGGHHHHHHHHHHHHHHHHHHHHHHGGGGHHHGGGGFGFGFHGHHHHHHGG@DFGHHEHHHGGBB3@4BB4B1/EE////>////>0?@1@=GHHGG-@CD-<.01111111:1<0/0<11<.<...1101<<11111011<00111:000//1<11111111//01111110//../.01/.11:.-..-0011-9-.-.<<.9111111111111001111111<10111
@M03495:530:000000000-LYBTV:1:2102:14916:8999 2:N:0:GTGACGTT+ATCTGGGA
ATATTTTGCCGTTGATAAACCACCCTCCCTGTGGTCGTTATCTTGCTCCTTCTGTCGTCAACGAATTTACTAATTCCAAAGCTCACATGCTGACAGATCGGAAGAGCGTCGTGTAGGGAAAGAGTGTTCCCAGATGTGTAGGGCTCGGGGGGGGGCGGAGGATTTAAAAAACAATATGAAAGAGTCAGACGTGACATACTCGCCTGACGGCTCAGCTAGCGCACACGTATCGATGTGACGACACAAGTAAC
+
DCCDEFFFFFCCGGGGGGGGGGGGGHHGGHHHHHGGFEGHHHHHHHHHGHFHHGHHGGGHGHGGGHHHFHHHFHHHHHHHGHHHHHHHHHHHFHHHFGFEGDGGFFFGGGGFE?BEGGFHFFGG3F33DFFBBFGFFF??>2/2=/////>----9-----./1011:10-..9<1111111//10:110-9...1110<0.--..//.---.0/:1100-----<-.<:.9..1:111..--</..1111
@M03495:530:000000000-LYBTV:1:2102:22683:9017 2:N:0:GTGACGTT+ATCTGGGA
ATATTTTGCCGTTGATAAACCAGCTAATCCTGAAAAAAAAATCAAAGCTAAAAACTACAATGCTAAGACCACGATGTGACTGCTATCAAAGTTAGATATATATGTAAATTATTCATCTGTCAAATCCTAGAATTATATCATACCTGCTCCAGCAATCACGACCTGTAATGGTTTAGTGGGTTGTTCACTGTTTCTGAAAAATGAAGATAGTTGTCCAGCTTCCAAAAAGTTTATTGTGTTTTCTAGTGGAG
+
AAA1ADF3D@A>EEGGD3FGGG0EHFHHFHHHH1AGH?EAEGGGB110GGGHFHGHHFFHE1GHHFFHEHCGE?FFFFH2DBC@EFEHHHH1BGDFHHG22GHGBBDFFFHHFBGFFHFFGDGHHHHHHFHGHHHHHGHGHHHBHHGHFHHHBFCGCGHC/C/AGHHEHHGHH0<GDGCGGA?EH1>GFBGGHGFHHBGH.C00000::00CC:0C0BFGFHF00CC..CFF0FFFFGFFG/09;BC0A0.
@M03495:530:000000000-LYBTV:1:2102:9625:9026 2:N:0:GTGACGTT+ATCTGGGA
ATATTTTGCCGTTGATAAACCAGCTAATCCTGAAAAAAAAATCAAAGCTAAAAACTACAATGCTAAGACCACGATGTGACTGCTATCAAAGTTAGATATATATGTAAATTATTCATCTGTCAAATCCTAGAATTATATCATACCTGCTCCAGCAATCACGACCTGTAATGGTTTAGTGGGTTGTTCACTGTTTCTGAAAAATGAAGATAGTTGTCCAGCTTCCAAAAAGTTTATTGTGTTTTCTAGTGGAG
+
CCACCFFFFFCCGGGGGGGGGGHHHHHHHHHHHHHHHGGGGHHHHHGGHHHHEHGHHHHHHHHHHGHHHHHHGGHGHHHHFHHHGHHHFHGHHHHHHHHHHHHHHHHHHHHHHHHHHHHHHHHHHHHHHHHHHHHHHHHHHHHHHHHGFHHHHHHHGHHGGGCFFGHFGHHGHHHFDFHHGGGGHHHHHHHHHHHHHHGHGHHBFHHFFHHHHHHFHGHHGHGFFGH?CBBFGFFFFGBBFGGGGGFGGFE
@M03495:530:000000000-LYBTV:1:2102:5207:9029 2:N:0:GTGACGTT+ATCTGGGA
ATATTTTGCCGTTGATAAACCAGGACTCAGGCTGGACCAAAGCTCACATGCTGACAGATCGGAAGAGCGTCGTGTAGGGAAAGAGGGTTCCCAGATGTGTAGATATCGGTGGGCGGGGCATCAATAAAAAAAAAAGCAAGAAAAAGAAACGCCACGTGGCGAGAAAACGCGGCCAGTACGCTATCGACTCAACGCATGCCGACAAAAGCTGCGCTTCGTAATAGAGTAAAATCAGTCTTGTGCTAAGATAA
+
ABBABFFFFFBBGFGGGGDGGGHGHHHHHHGFHHGHHHGHHHHHHHFHHHHHHHHHHHHFHGGGGHHGGGGFEE?BGGGGFHHFH1E11?@FFGHHBB@44?44444/>/?A//>//---00<11<0=00<<---..////9//...99/.-:..99.9;----././--9-;--./9/.....:.;-;./9.9--9.//-----.././//---..-..9.////99/////;/9//9/99/////9//9
@M03495:530:000000000-LYBTV:1:2102:4371:9030 2:N:0:GTGACGTT+ATCTGGGA
ATATTTTGCCGTTGATAAACCACCCTCCCTGTGGTCGTTATCTTGCTCCTTCTGTCGTCAACGAATTTACTAATTCCAAAGCTCACATGCTGACAGATCGGAAGAGCGTCGTGTAGGGAAAGAGTGTTCCCAGATGTGTAGAGCTCCGTGGGGGCCGGGTCGTCAAAAAAAAAACAAGATAAAGACCAGGACGCAGTGGAACGAATATAACTAGTAACGTGGTAGTACACGTGATTATGTTCTATGATCAA
+
BBBAAFFFFFBBCECGGGGGGGGGGHHGGHHHHHGHGEEGHHHHFHHHHHHGHBHHGGGHGHGGGHGHHHHHHHHHHHHHFHHGHHHHHHHHGHHHHHGHGGGGFHFEEFGEE/FFGFHHHHGGBFBBFHFHHHHB3BB3222@FB2//?/</<-----.<--...00.:99@?...//000;00//;....----./////..;../://9//:/9/.....///////...;//:///:////////:/
@M03495:530:000000000-LYBTV:1:2102:10388:9032 2:N:0:GTGACGTT+ATCTGGGA
ATATTTTGCCGTTGATAAACCAGCTAATCCTGAAAAAAAAATCAAAGCTAAAAACTACAATGCTAAGACCACGATGTGACTGCTATCAAAGTTAGATATATATGTAAATTATTCATCTGTCAAATCCTAGAATTATATCATACCTGCTCCAGCAATCACGACCTGTAATGGTTTAGTGGGTTGTTCACTGTTTCTGAAAAATGAAGATAGTTGTCCAGCTTCCAAAAAGTTTATTGTGTTTTCTAGTGGAG
+
ABBBBFFFFFCCGGGGGGGGGGHHHHHHHHHHHHHFHGGGGHHHHGGHHHGHHHGHHHHHHHHHHHHHHHHHGGHEHGHHHHHHBFHHHHHHHHGHHHHHHHHHHHHHHHHHHHHGHGHHGHHHHHHHHHHGHFHHHHHHGHGHHHHHHHHGHGHHHHHGGGGGHHHHHHGFFHHHHHFHGGGEHHHHHHHGHHHHFFHHFHHHBGFHHHHHHHH:GHHBGHFBHHAEDFFFGGGGGFCFGGGGFGGGF0A
@M03495:530:000000000-LYBTV:1:2102:7076:9033 2:N:0:GTGACGTT+ATCTGGGA
ATATTTTGCCGTTGATAAACCACCCTCCCTGTGGTCGTTATCTTGCTCCTTCTGTCGTCAACGAATTTACTAATTCCAAAGCTCACATGCTGACAGATCGGAAGAGCGTCGTGTAGGGAAAGAGTGTTCCCAGATGTGTAGAGATCGGGGGGGGCGGGGTCATTTATAAAAAAAGAAAGAACAAAATATCTCAGACGAGGGTGGTGACGATATGTTAAACGGAGAATAGTCATGTGTGTACACAACCAGAT
+
BBBBBFFFFFBBGGGGGGGGGGGAEAG2F2GA3BA3EAAG25DAFHEG3GGHHHHHEFEFABEGGHEFFGHFFHFEEED@ECFFGHFFF3@F42BFFHGHGGGGGHGEGGGEE??BGGHGHHGFFGFBGGHHFHF3B?33@222@2?//><---------.;;////9///9;-...///.;/...//;////9//-;---;.9..9/:...9/9;//;9....-.9//9/////9/.://///......9
@M03495:530:000000000-LYBTV:1:2102:26287:9033 2:N:0:GTGACGTT+ATCTGGGA
ATATTTTGCCGTTGATAAACCAGCTAATCCTGAAAAAAAAATCAAAGCTAAAAACTACAATGCTAAGACCACGATGTGACTGCTATCAAAGTTAGATATATATGTAAATTATTCATCTGTCAAATCCTAGAATTATATCATACCTGCTCCAGCAATCACGACCTGTAATGGTTTAGTGGGTTGTTCACTGTTTCTGAAAAATGAAGATAGTTGTCCAGCTTCCAAAAAGTTTATTGTGTTTTCTAGTGGAG
+
BBBBBFFFFFBAEGGGGGFFFFGHHHHHHHHGHFCFGGGGGHHHHF5GHHFHGHDFFFHHHHGHHFHGDGHHGGHGHFFHHF3FFHFHGHHHHHHHHHHFHHHHGHFHHHHHHHHHHHHHHHEFHFHHHFFHHHHFHHFHHHGFGHFFFHGFFC2FCGHGCC/CGGHHHGH?FGF1FGHHDGGDFGHHHHHHHEHFDDFHEHHG0C0C:CCCHHGF0GFFHGBFGBA.CFFGGGFFGGFEFBFB09;B.9.
@M03495:530:000000000-LYBTV:1:2102:8987:9037 2:N:0:GTGACGTT+ATCTGGGA
ATATTTTGCCGTTGATAAACCAGGACTCAGGCGGACCAAAGCTCACATGCTGACAGATCGGAAGAGCGTCGTGTAGGGAAAGAGTGTTCCCAGATGTGTAGATCTCGGTGGGCGCCGGGGTATTAAAAAAAAAAACAAAATATAGCACATATGTGATTACGTTAATAGAGAACAAAAAGAGTGTAGATAAGAGAGAAGCAGTCGAGGCGAAAAGAATAGTAAGACATGCTGAACAGTGCTTATACTGGGTG
+
DCCCCFFFFFDDGGGGGGGGGGHGHHHHHHHHGGGGGHHHHHHHHHGHHHGHHHHHHHHHFEGGHHHGGGGEFBBFGGFHHHHHFHBBFGFHHHHH44443444B40//?E//<//////<?1?11?F1ADGGD@.....00000000/00;0:000;0:.;//.000000;0//...../00;000000000/.;0/0:::0..--------/..;00000:00/000000000/00000:0;0000./.
@M03495:530:000000000-LYBTV:1:2102:21273:9051 2:N:0:GTGACGTT+ATCTGGGA
ATATTTTGCCGTTGATAAACCAGGACTCAGGCTGGACCAAAGCTCACATGCTGACAGATCGGAAGAGCGTCGTGTAGGGAAAGAGTGTTCCCAGATGTGTAGATCTCGGGGGTGGCCGGGTCAATAAAAAAAAAAAAAAGGTAAAGAGCAAGACGGACATATGACTCAAATACACATGTACGACGAATGATGTGTGTGAATTAGAACAGCTCAATCCAGATATTGTAGCTATGAGACTATGACATCACAGG
+
DDECEFFFFFCCGGGGGGGGGGHGHHHHHHHHHHGHHHHHHHHHHHHHHHHHHHHHHHHHHGGGGHHHGGGGEGFGGHGGHHHGHDGFFGHHHHGHHDDGF3444D?0?/>?///00/////01111=>D@D-?C---9..011111//0////...--01111111000:1<00000:11..<---.0<:1<11...11111<:10//:000011/0<00:::1<11:::1111100:1111010000<.
@M03495:530:000000000-LYBTV:1:2102:17550:9058 2:N:0:GTGACGTT+ATCTGGGA
ATATTTTGCCGTTGATAAACCAGCTAATCCTGAAAAAAAAATCAAAGCTAAAAACTACAATGCTAAGACCACGATGTGACTGCTATCAAAGTTAGATATATATGTAAATTATTCATCTGTCAAATCCTAGAATTATATCATACCTGCTCCAGCAATCACGACCTGTAATGGTTTAGTGGGTTGTTCACTGTTTCTGAAAAATGAAGATAGTTGTCCAGCTTCCAAAAAGTTTATTGTGTTTTCTAGTGGAG
+
BABBBFFFFFBAFCGGGGGGGGHHHHHHHHHHHHHHHGGGGHHGHHHGHHHHGHGHHHHHHHHHHGHHHHHGGGGGGFHHHHGHHHHHHGHHHHHHHHHHHHHHHHHHHHHHHHHHFHGHHHHHHHHHHHHHHHHHHHHHHHHHGHHHBGHHHHHHHHHGGGGGHHHHHHGFHHHE>GHGDGGFHHHHHHGHHHHG0D<DCGHHGGFHHHHHHHHHHHGHGHHHHFHGD909CGGGGGFGGBFFBFFGFBE
@M03495:530:000000000-LYBTV:1:2102:10450:9059 2:N:0:GTGACGTT+ATCTGGGA
ATATTTTGCCGTTGATAAACCAGGATCAGGTGGACCAAAGCTCACATGCTGACAGATCGGAAGAGCGTCGTGTAGGGAAAGAGTGTTCCCAGATGTGAAGAACTCTGAGGTCATCGATTGATTCTAAGAAACAATTATGTATAAATGATCTTCTAAAACACAAATTAAAAATTAAATACCTTTCTGAATTTCTGGAGAACGGCTTTTCTCTTGTTGAATTCTGGATGCTCAGGGAAAACATATATTTCATG
+
AA1AA@@BFFDACEGGGFGGGFH0ABFFHHGBFCFGGHAA0GGHHHFGFDHHHHEFGHAE/A/GHHCEEEEECGFFA0FFC0EFEF2BBDGCEG@D12BF100B11111/00122B0/B/12B2B222BBF0FG1BBB22B22BF>212121@2F211</0/<011GH11<F1<F111111111<1111>11F11<01./..-<A/0000;C000.<;;0;0:00://000/;..9;B9.99C0000;CB0
@M03495:530:000000000-LYBTV:1:2102:25686:9075 2:N:0:GTGACGTT+ATCTGGGA
ATATTTTGCCGTTGATAAACCAGTCTCCAAAGCTCACATGCTGACAGATCGGAAGAGCGTCGTGTAGGGAAAGAGTGTCCCCAGATGTGTAGAGCTCGGTGGTCGGCGTATCATTTAAAAAAAAAAATATACTACTGAGGAGGCGTGCTGTCTAGTATCAGACTTACGCGCTGATATACCTATCAGCATATCTGAGGATATGCCGTTAGAGCTCTATCTGGTGGCCTCGATATTCGTGCGTATCGTTCGTG
+
CBBCCFFFFFCAGGGGGGGGGGHHHHHHHHHHGHGHHHGCHHHHHHGHHFGGGGEFHHGEFGFD1BDGGGHHHHHGHG5BGHHGEGFG@@434343B1@1??/3///<///??3333333B/C/</-01>1<1111111.1...-.-..0::000000;000//00<..:-:-.000009000;0000;090;///.9//////-9...///////9/;//;/99./..:/.-/;//..;:..:./.....
@M03495:530:000000000-LYBTV:1:2102:11816:9076 2:N:0:GTGACGTT+ATCTGGGA
ATATTTTGCCGTTGATAAACCAGCTAATCCTGAAAAAAAAATCAAAGCTAAAAACTACAATGCTAAGACCACGATGTGACTGCTATCAAAGTTAGATATATATGTAAATTATTCATCTGTCAAATCCTAGAATTATATCATACCTGCTCCAGCAATCACGACCTGTAATGGTTTAGTGGGTTGTTCACTGTTTCTGAAAAATGAAGATAGTTGTCCAGCTTCCAAAAAGTTTATTGTGTTTTCTAGTGGAG
+
CCCCCFFFFFCAGGGGGGGGGGGHHHHHHHHHHHHHHGGGGHHHGHEHHHHFHHGHHHHHHHHHHGHHHHHHGGHGGHHHHGGHGFHHHHHHFGHHHHHHHHHHGFHHGHHHHHHHHHHGHHHHHHHHHHHGHHHHHHHHHHHGHHHHGHHHGHGHHHHGGGGGHHHGHHHHHHHFFGFHAFGGGHGHHHHGFHHHGHFHHGH0=GHGHHGFGHGCHFHEHFGFFGHEGFFGGGGGFG/CFFGGGFFGGGG
@M03495:530:000000000-LYBTV:1:2102:21663:9110 2:N:0:GTGACGTT+ATCTGGGA
ATATTTTGCCGTTGATAAACCAGCTAATCCTGAAAAAAAAATCAAAGCTAAAAACTACAATGCTAAGACCACGATGTGACTGCTATCAAAGTTAGATATATATGTAAATTATTCATCTGTCAAATCCTAGAATTATATCATACCTGCTCCAGCAATCACGACCTGTAATGGTTTAGTGGGTTGTTCACTGTTTCTGAAAAATGAAGATAGTTGTCCAGCTTCCAAAAAGTTTATTGTGTTTTCTAGTGGAG
+
CCCBBFFFFFCCGGGGGGFGGGHHHHHHHHHHHHHFHGGGGHHHHHGHHHHHHBFHHHEFFHHGHHHHHHEHGGHGCGHHHHFGFFFHFGHHGHHHHHHFHHHHGHHHHFGHGHHHHHHHGHFHHHFHHHHHHHGGHHHGGHFFHHGHHFGHHHHBFHGGGGGGHFGBGHHFHFBD1FFGDF-CGFBHHGFH00<DHHHH.<FFFEHH0CCFHFHGCC/:0CFGCH.9AFFB0BFBB0CBFFFF099C.9C
@M03495:530:000000000-LYBTV:1:2102:20641:9121 2:N:0:GTGACGTT+ATCTGGGA
ATATTTTGCCGTTGATAAACCACCCTCCCTGTGGTCGTTATCTTGCTCCTTCTGTCGCCAAAGCTCACATGCTGACAGATCGGAAGAGCGTCGTGTAGGGAAAGAGTGTTCCCAGATGTGTAGATCTCGGTGGTGGCCGGGTCCTTTAAAAAAAAAAAACGAATGTCACACAGGCGTGCAGGAGTTACACTCAGCGTATTGCGCAGCCTACACAACAGTGTCGTATGCACAGCTGTAACGACGACCTGTCT
+
CCCCDFFFFFCAGGGGGGGGGGGGGHHGGHHHHHHHGGGHHHHHHHHHGHHHHHHHGHGGGHHGHHHHHHHHHHHHHHHHHHGGGGHHHGFGGFG1BFGGGHHHGHBFB4FHHHHHHFBF44?4BD330?//////00////</1111=1=1-A<A---.;...0000;00:...-.;..0...//00000//00....000.----./0/0/0:.:/00;0..;//000:/.;0000:9.-----./0;0
@M03495:530:000000000-LYBTV:1:2102:15916:9122 2:N:0:GTGACGTT+ATCTGGGA
ATATTTTGCCGTTGATAAACCAGGGACTCAGGCTGGACCAAAGCTCACATGCTGACAGATCGGAAGAGCGTCGTGTAGGGAAAGAGTGTTCCCAGATGTGTAGATCTCGGTGGGGGCCGGATCATTAAAAAAAAAAAAAATGAGGAAAGTAATACGGTCAGGGAGAGGACGAGAAAAATGCGAGTTGATGAGACTGGTCGAGTATACTAACGGTGTAGTATCGGAAAGAGTGTAGATGCACGTAGTGATCC
+
CCCCCFFFFFCBGGGGGGGGGGHGGGGHHHHHHHHGHHHHHHHHHHHHHHHHHHHHHHHHHHGGGGHHHGGGG>EBFGHGFGHHGHFHB4FGFFHHHGEDB4?444?40F/E?////</////0?=?1==FDF?D@-<--.011/0//.111111..<..//...<...9---..0/..0:..-9.11:1101:<0.11---0.1111110.-...0:<:11.-..-.//<11111110<0../.9/1111
@M03495:530:000000000-LYBTV:1:2102:11071:9124 2:N:0:GTGACGTT+ATCTGGGA
ATATTTTGCCGTTGATAAACCAGCCTCCCTGTGGTCGTTATCTTGCTCCTTCTGTCGTCAACGAATTTACTAATTCCAAAGCTCACATGCTGACAGATCGGAAGAGCGTCGTGTAGGGAAAGAGTGTTCCCAGATGTGTAGATCTCGGGGGTGGGCGGGTCATTAAAAAAAAAAACTGATAGAAGGAGCGTGTCGCGCGGAGAGATCTAACTTGGTCACTGCTGGCTGATGAAGTGATGACAAGTGTACTT
+
CBAABFFFFFCAGGGGGGGGGGHHGHHHGHHHHHHHGGGHHHHHHHHHHGHHHHHHGGGHGHGGGHHHHHHGHHHHHHHHGHHHHHFHHHHGHHHGHGHHFGGGHGFEGGGEG?CGGFHHHHHFFGB3DGHHGHHF?GGGB322@2=//@E@-<-<<----.000009:-9@D;-.00090:000....-.../..-------..0090000090;0000;9000./..000000:0009000.0000000
@M03495:530:000000000-LYBTV:1:2102:19409:9125 2:N:0:GTGACGTA+ATCTGGGA
ATATTTTGCCGTTGATAAACCACCCTCCCTGTGGTCGTTATCTTGCTCCTTCTGTCGTCAACGAATTTACTAATTCCAAAGCTCACATGCTGACAGATCGGAAGAGCGTCGTGTAGGGAAAGAGTGTTCCCAGATGTGTAGATCTCGGTGGGCGCCGGAGCATTTAAAAAAAAAACATAAGACAAGAGATGTAGAGAAACGAATTTATAGTAGAAAGGCGCGACATCAAAAGAGAGTAAGGCGTGTTACAG
+
CDDDEFFFFFCBGGGGGGGGGGGGGHHGGHHHGHBGGGGHHHHHHHHHHHHHHHHHGGGHGHGFGHHHGHHGGHHHHHHHGHHHHHHHHHHHHHHHHHHHGGGGHHHGGGGGE/BBGGHHAG3FFF3DDHHHHHHHHHG3G222@2=//?<//>/<<----.0111=11<<-A--.9011110//./.:10:1111100<.....11<11::1111:..----<-.00000:<//.01110/-.-9.11:0
@M03495:530:000000000-LYBTV:1:2102:14488:9129 2:N:0:GTGACGTT+ATCTGGGA
ATATTTTGCCGTTGATAAACCAGCTAATCCTGAAAAAAAAATCAAAGCTAAAAACTACAATGCTAAGACCACGATGTGACTGCTATCAAAGTTAGATATATATGTAAATTATTCATCTGTCAAATCCTAGAATTATATCATACCTGCTCCAGCAATCACGACCTGTAATGGTTTAGTGGGTTGTTCACTGTTTCTGAAAAATGAAGATAGTTGTCCAGCTTCCAAAAAGTTTATTGTGTTTTCTAGTGGAG
+
BBBBBFFFBFBCGGGGGGGGGGHHHGHFHHHHHHGHFGGGGHHHHHHHHHGHHHGHHHHHHHHHHGHHHHHHGGHGHHHHHHHGGHGHFHHHHHHHHHHGGHHHHHHHHHHHHHHHHHHHHHHHHHHHHHHHHHHHHHHHHHGFHHHHHHGHFHHHHHHGGGGGHHHGHHHGHHHHGHGGCGGGHHGHHHHHHHHHHHFHFHHHEHHHHHHHHHGFHHFHHHHGGHHGGGGGBGGEFFFFGFBFFB;BFFE
@M03495:530:000000000-LYBTV:1:2102:7960:9164 2:N:0:GTGACGTT+ATCTGGGA
ATATTTTGCCGTTGATAAACCAGAGGACTCAGGCTGGACCAAAGCTCACATGCTGACAGATCGGAAGAGCGTCGTGTAGGGAAAGAGTGTTCCCAGATGTGTAGATCTCGGGGGGGGCCGTGTCATTAAAAAAAAAAAAAAAGTGAAAAGGATGGCAGTAGACAAGGAGTAATATGATGATAGAACGGAGAACATCGGTACTGTACGAAGTCAGCAGTGAGATAGCTGAGAGTACATACAGTGTACGATGC
+
CCBCDFFFFFCBGGGGGGGGGGHHHGHHHHGHHHGHGHHHHHHHHHGGHHHHHHHHHHHHHHHGGGGHHHGGGGGGBFGHGHHHHHHGHBBFGHHHHHH@DB4?444DGHF/<@-:9-9;9-./00;0BFFF==@-;-;---.000000/./00.//./00000/....//000:00000:00;00....-.:/00.....0;0009....0000::000;0;000:00.00:000::00000000.::..
@M03495:530:000000000-LYBTV:1:2102:19493:9167 2:N:0:GTGACGTT+ATCTGGGA
ATATTTTGCCGTTGATAAACCAAAGCTCACATGCTGACAGATCGGAAGAGCGTCGTGTAGGGAAAGAGTGTTCCCAGATGTGTAGATATCGGGGGGCGCCGGGTCATTAAAAAAAAAAAAAAGAAAAAAGAAATAGTCTAGAGCAGCAAGTGATGATGAAGTATCGGGATCACGACAACATAGGAGTAGGGTGCTAGCGTCGTATGGTTATCGGCTGTTCTCTCAACGAGCCAGTAGTCTATGTTCAGCGT
+
BCCCDFFFFFCCGGGGGGGGGGHHHHHHHHHHHHHHHHHHHHHHGGGGHHHGEGGEGFGFGGHHHHFHFHDDFGHHHHHHEG@4B444B4?E//>--:-9---.-<<111:BFF;--<<B<-.<.//.-.../110111111010//.//<11111<11111111.---.../..---.</1100//:10.:..0110-9.--.///11101.--.-.01111001/...-</.0111111111111<1.<
@M03495:530:000000000-LYBTV:1:2102:12245:9172 2:N:0:GTGACGTT+ATCTGGGA
ATATTTTGCCGTTGATAAACCACCCTCCCTGTGGTCGTTATCTTGCTCCTTCTGTCGTCAACATTTACTATTCCAAAGCTCACATGCTGACAGATCGGAAGAGCGTCGTGTAGGGAAAGAGTGTTCCCAGATGTGTAGATCTAGGGGGGGGGCGGATCATTAAAAAAAAACAAAGATAAGTGCATAGGAGTTAAGTGTGGAGTGCGACGTGAATAGCAAGTCGCATATTGAGAGCGAAAATAGTCGGGACG
+
CDCCCFFFFFCBGGGGGGGGGGGGGHHGGHHHHHGHGGGHHHHHHHHHHHHHHHHHGGGHGHHHHHHHHHHHHHHHHHHHHHHHHFHHHHHHGHHHHGGGGHHHGGGGGGFHHHGHHHHHHHHDBBGBHHHHGDH?B?33333?@/?/-<-------9<<B1BBFF--<<....//01<<111111000///111<1:1.0.0.1-.---...1101:</11.--..1<110.0.-----10011.-<-9-
@M03495:530:000000000-LYBTV:1:2102:20895:9173 2:N:0:GTGACGTT+ATCTGGGA
ATATTTTGCCGTTGATAAACCAGCTAATCCTGAAAAAAAAATCAAAGCTAAAAACTACAATGCTAAGACCACGATGTGACTGCTATCAAAGTTAGATATATATGTAAATTATTCATCTGTCAAATCCTAGAATTATATCATACCTGCTCCAGCAATCACGACCTGTAATGGTTTAGTGGGTTGTTCACTGTTTCTGAAAAATGAAGATAGTTGTCCAGCTTCCAAAAAGTTTATTGTGTTTTCTAGTGGAG
+
1>AAAF3@1DDA1AFGFGGGFCFGHGGHHGHFG1AF0EA/AFHFFEFCGFHFG1/BGGGFHHEHHBFFFEGHGEFF>@2DDFGGFFGHHEGGHBFDEFFHHHHHB2DFFGHHHHHGHGF2GHFFHBGGGHHFHHHHHHGEDDDFHFHFGHHHG00@F1FF/>@ECHDBHHBGFF1<FFFGCGCFHHFHHGHFGHFGHFHHEHF0=C;CCGGCGFCC0CG0CCGB;B;.;9FF0CBC9BBFGFBF0CFGF0E
@M03495:530:000000000-LYBTV:1:2102:4475:9178 2:N:0:GTGACGTT+ATCTGGGA
ATATTTTGCCGTTGATAAACCAGTCAGGAGTCCAAAGCTCACATGCTGACAGATCGGAAGAGCGTCGTGTAGGGAAAGAGTGTTCCCAGATGTGTAGATCCCAGAGGGCGGCCGGGCACTCAAGACAACAGAATGGCATGCTATAGGTATTGACGGCCGATGCAGTGAAGGGTAAGGGGCTTCCACTCGAGCGGAGTTGGCGCAGAGAGAGATGTGGAAGGTCTGTCATAGCGGAGGAGAGATGACGAGTA
+
AAA>A3F31@>AE11FEB11BAABBAGFHGG0G1AD0GDF1FGHB1ADDCFFBF1AA/AEFAF?/AA/A?FFB/0FGF0>FF@2F21@1/B12B2212211>11/>//>////////>/000<110?0F?00?F11<0101111<=11110000.-----;..00;/000/..//;/.;-9.//000;....-9---///9-9-------;A/9;B////-/////////9/------9---;///-----
@M03495:530:000000000-LYBTV:1:2102:11358:9178 2:N:0:GTGACGTT+ATCTGGGA
ATATTTTGCCGTTGATAAACCAGGGACTCAGGCTGGACCAAAGCTCACATGCTGACAGATCGGAAGAGCGTCGTGTAGGGAAAGAGTGTTCCCAGATGTGTAGATCTGGGTGGGGGGCGGGTAAATTAAAAACACAGAAGAGATGAGAGAGTGGGGCGGTGGTGAACCTAAGAGGAGACAAAGTAGAGAGCGTGTAGCTAGGAGCAGGTGTGGTGAGACAAGTAGGGTGACGATGATGCAGATGATATGAG
+
BCBBCFFFFFBCGGGGGGGGGGHGGGGHHHHHHHHGAGHHHG3GGHGHEFFHHB5GHHHHHHGGGGFEFFFGGEE??FE13FGFBGGH4BF433C?D3@F@BF44444323?E///-------/00900000...;.0;00./000090.;0;..-.--:-..9009./00/00.....////900000..-...900000.0/.;/..99.:B.0.00//.0000.9.:0....0;00000000009000
@M03495:530:000000000-LYBTV:1:2102:17598:9188 2:N:0:GTGACGTT+ATCTGGGA
ATATTTTGCCGTTGATAAACCAGCTAATCCTGAAAAAAAAATCAAAGCTAAAAACTACAATGCTAAGACCACGATGTGACTGCTATCAAAGTTAGATATATATGTAAATTATTCATCTGTCAAATCCTAGAATTATATCATACCTGCTCCAGCAATCACGACCTGTAATGGTTTAGTGGGTTGTTCACTGTTTCTGAAAAATGAAGATAGTTGTCCAGCTTCCAAAAAGTTTATTGTGTTTTCTAGTGGAG
+
CBBCCFFFFFCBGGGGGGGGGGHHHHHHHHHGDHHGHGGGGHHHHHEFHHHFFHGHHHHHHHHHHHHHHHHHGGHGHGGFFHFHGHHHGHHHHHHHHHHHHHHHHHHHHHHHHHHHHHHHHHHHHHHHHHGHHHHGHHHHHHFHHHGHGGHGFHHHHHHGCGCGHGHFHHGFGHHHHHAEDGGGHHHHGHHHHGHHHHHHHHHEGHFFCGFHHHHFFHEFGHCCFCGFG0BFGGGGF0BFGGGGGGFB.:A
@M03495:530:000000000-LYBTV:1:2102:11149:9188 2:N:0:GTGACGTT+ATCTGGGA
ATATTTTGCCGTTGATAAACCACCCTCTTGCCCTCCAAAGCTCACATGCTGACAGATCGGAAGAGCGTCGTGTAGGGAAAGAGTGTTCCCAGATGTGTAGATCTCGGTGGTCGCCGGATCATTATAAAAAACAACAAAAGAAGAACACCAGGATATAACAAGAAATGGAGCCAATAATTATATACAACAAAAGAGGTGATGGCGGTTTAGTAGTATACGATGAGAAGCTCTGCTGTACTGGATTGCTCACT
+
CCCCCFFFFFBBGGGGGGGGGGGGGHHHHHHHHHHGHHFHHHHHHHHBHHHHHHHHHHGGGGGHHHGGGGEEBEGFEGHHHHHGHGFFHFHHEHHHHGFHD44@@FC?ED>3//?E//?/B3B33>FH2FG/?G/=?000?=01000<<<0..1111110<////0=00//./:;0000:00000:00..::/./.0.0;00/----.0000900000.9;A0000/09000000;00000/00/000000
@M03495:530:000000000-LYBTV:1:2102:3572:9223 2:N:0:GTGACGTT+ATCTGGGA
ATATTTTGCCGTTGATAAACCAGCTAATCCTGAAAAAAAAATCAAAGCTAAAAACTACAATGCTAAGACCACGATGTGACTGCTATCAAAGTTAGATATATATGTAAATTATTCATCTGTCAAATCCTAGAATTATATCATACCTGCTCCAGCAATCACGACCTGTAATGGTTTAGTGGGTTGTTCACTGTTTCTGAAAAATGAAGATAGTGGTCCAGCTTCCAAAAAGTTTATTGTGTTTTCTAGTGGAG
+
BBBBBFFFFFBBGGGGGGGGGGFHFHHHHHHFGFGGHEEFEF3FGFHHHFGFDGGGHHHFFGHHHHHHGFGHGFFGHGHHHEFFGHBFFFHFGHHHFHFFFHHHFGHHHHHFHHHHEHHHEHH4GHHHHHHHHHFFFFFHHHFCHHFFH2CFFGFHFFHGFFDGHHHHHHHDHFHHGGFGDFGGHFFHHHHHGFHHHHFG.CGHGGGHCCF0CFH0CGFFHFFBHHE.CFFFFGFGGFFGGBBBFGGG?9A
@M03495:530:000000000-LYBTV:1:2102:17414:9231 2:N:0:GTGACGTT+ATCTGGGA
ATATTTTGCCGTTGATAAACCACCCTCCCCAAAGCTCACATGCTGACAGATCGGAAGAGCGTCGTGTAGGGAAAGAGTGTTCCCAGATGTGTAGAACTCGGGGGGCGCCGTGCCATTAAAAAAAAAAAACAACATACAAATAGCGGTGGCAGCAGTCTATGAAGAACCATGCATGGTATGAAGTTGCCAACATCAGTCGATGTGAGATGAGGTGGACCTAGATGTACGACCGAGCACGTACTGTCAGGACG
+
CCBBCFFFFFCCGGGGGGGGGGGGGHHGGGHGHHHHHHHHHHHHHHHHHHHHHGGGGHGHGGGGFGBGGHGFHHHHHHHBBBGHHHHHGDF@@@44@B31?//<--<-9---..<0B00<B0<B-<---...<./00000<000--.-9.<....<000000000</..000000.000<0000000000../0000<..<0.00000000//...0//0<<<0<00...------.<./..0<00</0.9
@M03495:530:000000000-LYBTV:1:2102:11571:9267 2:N:0:GTGACGTT+ATCTGGGA
ATATTTTGCCGTTGATAAACCAGCTAATTCCAAAGCTCACATGCTGACAGATCGGAAGAGCGTCGTGTAGGGAAAGAGTGTTCCCAGATGTGTAGATCTCGGGGGGCGGCGGATCATTAAAAAAAAAAAAAAAAAAATAATATGGATAGAGGTAAAAGACAGCCGATAAAGTATAAAATAAATGTAAAATATACGCATGTGGTTTTGAGACTTGTAGAGAGAGCATGCATGAGAATAACGATGATGAAGAT
+
CCCCDFFFFFCBGGGGGGGGGGHHHHHHHHHHHHHHHHHHHHHHGGGHHHHHHHGGGGHHHGGGGEFAFGHGHHHHHHFHFFFGHHHGHHFF4@344B@FGG/>E--9--<---<AFFBFFFFFFF@D>=@--<---.0000000000000/000000.///..----.<00000<00<000:0:000000:00.....000/......<0000000000.<..00000:000<00000...900000000
@M03495:530:000000000-LYBTV:1:2102:21119:9271 2:N:0:GTGACGTT+ATCTGGGA
ATATTTTGCCGTTGATAAACCAGCTAATCCTGAAAAAAAAATCAAAGCTAAAAACTACAATGCTAAGACCACGATGTGACTGCTATCAAAGTTAGATATATATGTAAATTATTCATCTGTCAAATCCTAGAATTATATCATACCTGCTCCAGCAATCACGACCTGTAATGGTTTAGTGGGTTGTTCACTGTTTCTGAAAAATGAAGATAGTTGTCCAGCTTCCAAAAAGTTTATTGTGTTTTCTAGTGGAG
+
CBBCCFFFFFCCGGGGGGGGGGGHHGHHHHHHHHGGHGGCGHFHHHHGHHHHFHGHHHHHHGHHHGHHHHHHGGHGHHHHEFHHGH3GHHHHHHHHHHHHHHHHHHGHHHGFHHHHHHHHGHHHHHHGHHHHHHHHHHEHHFFFHHHHHFHHHGFHHFHGGCFGHHHHHHHFDGHFDGHGDGCEHHEGFHHHHHHGEFHHEHHHEHHHHGGFHHHFHEHGHH0CG:.CEFF0FFFBFFGGFBBF0F0BACE
@M03495:530:000000000-LYBTV:1:2102:17595:9287 2:N:0:GTGACGTT+ATCTGGGA
ATATTTTGCCGTTGATAAACCAGCTAATCCTGAAAAAAAAATCAAAGCTAAAAACTACAATGCTAAGACCACGATGTGACTGCTATCAAAGTTAGATATATATGTAAATTATTCATCTGTCAAATCCTAGAATTATATCATACCTGCTCCAGCAATCACGACCTGTAATGGTTTAGTGGGTTGTTCACTGTTTCTGAAAAATGAAGATAGTTGTCCAGCTTCCAAAAAGTTTATTGTGTTTTCTAGTGGAG
+
CBACCFFFFFCCGGGGGGGGGGHHHHHHHHHHGHHHHGGGGHHHHHEHHHHGHHGHHHHGHHHHHGHHHHHHGGHGHFFFHHHGHHHHHHHHHGHHHHHHHHHHHHHHHHHHHHHHHHHHHHHHHHHHHHHHHHHHHGHHHHHGHHHHHHHGHHHHHHHGDDGGHHGHHHGHHHHGGHFHEGCGHHGHHDGHHHHHFHGHGHHHHGGGCCGHFHHHHFFHHHGHHHGGBFGGFFGEBFGGGGGGFGGFGGE
@M03495:530:000000000-LYBTV:1:2102:24723:9294 2:N:0:GTGACGTT+ATCTGGGA
ATATTTTGCCGTTGATAAACCAGCTAATTCCAAAGCTCACATGCTGACAGATCGGAAGAGCGTCGTGTAGGGAAAGAGTGTTCCCAGATGTGTAGATCTCGGGGGTGGGCGGTTCCTTAAAAAAAAAAACACATATACATACAAGCTGCTACTATCGTAAGCTATACTAGTGAAGTAGCCCCTCTAGAGCGCCAGCATCTAACAACTAACTCGCATTGCAGCGCGATCGTGAGTCACATTGTTCATCTGAG
+
CCB@BFFFFFCCGGGGGGGGGGHHHHHHGHHHHGHHHHHHGHHHHHGHGHHHHHGGGGHHHGGGFAE1BGHGHHHHFHGHDDFFGFGEHHDD4BF4@44411///</<//>///?1?11?FBDDC-C-:....000000000000.90/0000000./...0000000900;00000000/.:.;/////---.-.///;/9/9/.//////.--..//9//-----.-/././////:////////////
@M03495:530:000000000-LYBTV:1:2102:27266:9295 2:N:0:GTGACGTT+ATCTGGGA
ATATTTTGCCGTTGATAAACCACCCTCCCTGTGGTCGTTATCTTGCTCCTTCTGTCGTCAACGAATTTACTAATTCCAAAGCTCACATGCTGACAGATCGGAAGAGCGTCGTGTAGGGAAAGAGTGTTCCCAGATGTGTAGAGCTCGGTGGGGGGCGGGTCATATCAAAAAAAACAATACAGTTCACTTAGGTATTAGGCGCTACGCCCGCTACAGTAGCAAGCATAGTTTACGCGGCTAGTATGTGTGCC
+
DCCCDFFFFFDDGGGGGGGGGGGGGHHGGHHHHHFHGGGGHHGHHHHHHGHHHGHHGGEHGGGGGHHHHHHHHGHHHHHGHHHHHHHHHHHHHHHGHHHHGGGGFHHGFGG>F/BFGGGHGHFH3GBDBFHFCFFH?F3322DD22?//<A</---::-9-:F00;:;0:EAF-.;A:000;:0000000::0:;00000----;.---9--9-;0:00000/./00000000..----:.0000;00;;0
@M03495:530:000000000-LYBTV:1:2102:21214:9306 2:N:0:GTTACGTT+ATCTGGGA
ATATTTTGCCGTTGATAAACCAGGACTCAGGCTGGACCAAAGCTCACATGCTGACAGATCGGAAGAGCGTCGTGTAGGGAAAGAGTGTTCCCAGATGTGTAGATCTCGGTGGTGGCCGCATCATTAAAAAAAAAAAAAAAGCAAGTAAAAGTGAAGGAGGAATAATTAATGTGAGTTGAGATTCATATAACTACATGAGAGCGTACCTAAAGTAATATGTGTTAGATAGTCGTGAGGTGCATCTTGATAGA
+
CCCCCFFFFFDCGGGGGGGGGGHGHHHHHHHHHHGHHHHHHGGHHHHHHHHHHHHHHHGHHGGGGHHHGGGGEGBFGHGFHHGFHHH4BBGFHHHHHHB@43F4B4BB?>?E//<00>////2??3?FDHCGG/@<<---.;0//00000;000000..../;0;0000;0000000000.0000000;0000:0000000.-:.9.0000:0000000:00/0;0:0:00..:::./.00;00:00:0:0
@M03495:530:000000000-LYBTV:1:2102:7779:9339 2:N:0:GTGACGTT+ATCTGGGA
ATATTTTGCCGTTGATAAACCAGCTAATCCTGAAAAAAAAATCAAAGCTAAAAACTACAATGCTAAGACCACGATGTGACTGCTATCAAAGTTAGATATATATGTAAATTATTCATCTGTCAAATCCTAGAATTATATCATACCTGCTCCAGCAATCACGACCTGTAATGGTTTAGTGGGTTGTTCACTGTTTCTGAAAAATGAAGATAGTTGTCCAGCTTCCAAAAAGTTTATTGTGTTTTCTAGTGGAG
+
3AA3AFDFBFDAECGGFGFF4GGHFBGFFG5EDCFHAEECEFHCFFBH35DBFG1GHHHFFFG5DFHHHHGHGEGFBFBF4@3B4DFGHHHHHGHGGHHGEGHH4GHFHHHGHGFHHHHFHHHFFGFFHHEHHGHHFHFHHGF0FGFGHHBF?FCFFBGGC@CGHHGHHHG1??F1FDCACFCGHHGHHHHHBGEGGFFG.CDG0;0;;;00GH0:CC:CC:/CC:CAEFF0FF0BFGFFGG0CBF0;?0.
@M03495:530:000000000-LYBTV:1:2102:12756:9344 2:N:0:GTGACGTT+ATCTGGGA
ATATTTTGCCGTTGATAAACCAGCTAATCCTGAAAAAAAAATCAAAGCTAAAAACTACAATGCTAAGACCACGATGTGACTGCTATCAAAGTTAGATATATATGTAAATTATTCATCTGTCAAATCCTAGAATTATATCATACCTGCTCCAGCAATCACGACCTGTAATGGTTTAGTGGGTTGTTCACTGTTTCTGAAAAATGAAGATAGTTGTCCAGCTTCCAAAAAGTTTATTGTGTTTTCTAGTGGAG
+
CCCCCFFFFFBBGGGGGFGGGGGHHHHHHHHGHHHH2EGGGHHHHHHHHHGHHHGHHHHHHHHHHHHHHHHHGGHGGFHGHHHHHHHHHHHHHHGHHGHHHHHHHHHHHHHHHHHHHHHHHHHHHHHHHHHGHHHHHHHHHHHHHHHHHHHHHHHHHGHGGGGGHHHHHHHHHHHFGFFHGGGGHGGHHHFFDHHHHHBGHHHHHHHHHHHFHHHHGHHHGGHBCCEEFBFGGGGGGGGGGGGFFFFF?FE
@M03495:530:000000000-LYBTV:1:2102:8769:9348 2:N:0:GTGACGTT+ATCTGGGA
ATATTTTGCCGTTGATAAACCAGCTAATCCTGAAAAAAAAATCAAAGCTAAAAACTACAATGCTAAGACCACGATGTGACTGCTATCAAAGTTAGATATATATGTAAATTATTCATCTGTCAAATCCTAGAATTATATCATACCTGCTCCAGCAATCACGACCTGTAATGGTTTAGTGGGTTGTTCACTGTTTCTGAAAAATGAAGATAGTTGTCCAGCTTCCAAAAAGTTTATTGTGTTTTCTAGTGGAG
+
AA?AAFDDFFBBCEGGGGGGGGHHHHHHFHHGBGFHGC?EGHHHHHBGHHGHFGEHHHFHHGHHHFGHGHHHG?GGGFFHGGHHGHHHFFHHHHHHEFGFFHHHHHGHGGHHHHHHHHHHHHBGGFFHHHHHHHHHFHGHHHHHHHHHHHHFHHHHHGHCGGGGHHGBGHHFFFHGHHGHDF?EHFHHGH=DGHGFHEGFHHHHBHHHHHHEHHH0GGBHHHH00GCEFFFFFGFGGGFFFB0;CFFFFB?
@M03495:530:000000000-LYBTV:1:2102:26468:9361 2:N:0:GTGACGTT+ATCTGGGA
ATATTTTGCCGTTGATAAACCAGCTAATCCTGAAAAAAAAATCAAAGCTAAAAACTACAATGCTAAGACCACGATGTGACTGCTATCAAAGTTAGATATATATGTAAATTATTCATCTGTCAAATCCTAGAATTATATCATACCTGCTCCAGCAATCACGACCTGTAATGGTTTAGTGGGTTGTTCACTGTTTCTGAAAAATGAAGATAGTTGTCCAGCTTCCAAAAAGTTTATTGTGTTTTCTAGTGGAG
+
BAABBFFFFFBAGGCGGGGGGGHGHHHHHHHHGHGGHGGGGHHGHHECHHHHGHGFHGHHHGHHHHHHHHHHGGFGGFHGHFFHFHHHG3G4GGBGDGFHHHHHFHHHHFHHHHHHHHHHGGGFHHGHHGHGHHHHHHHHHHFCHHHHGHHFEGCGHHHGGGGGHBDDDHHHHHHHGDHEAFCDHFHGDDGH<<DFFHFHFGHGHHHHHHHGHHHFGHBGGF:GFHHGGFGGGGF0BFBFGGGGFB;990.
@M03495:530:000000000-LYBTV:1:2102:8835:9379 2:N:0:GTGACGTT+ATCTGGGA
ATATTTTGCCGTTGATAAACCACCCTCCCTGTGGTCGTTATCTTGCTCCTTCTGTCGTCAACGAATTTACTAATTCCAAAGCTCACATGCTGACAGATCGGAAGAGCGTCGTGTAGGGAAAGAGTGTTCCCAGATGTGGAGAGCTCGGGGGGGGCCGGGCACTTAAAAAGAAAAAATACCATGTATATGTGTCAGGCACATACCAGCGATCGACACAGTGAGCAGATAGTTGACACACGCAGAACACTATA
+
CCCCCFFFFFCCGGGGGGGGGGGGGHHGGHHHHHHHGGGHHHHGHHHHHHHHHHHHGGGHGHGGGHHHHHHHFHHHHHHHHHHHHHGHHHHGHHGHHHHHGGGGHHHGGGGEG?GGHGGHHHGHFG?3FGFFHHH3BD2@/2/?@=<B/>--9<-9-----./000<<B.../<.<.000000000000B0:<00//9<B0<0/<0.-<..-.9.-/.000000//00:<000<00<.--9-9:///0/00
@M03495:530:000000000-LYBTV:1:2102:9515:9381 2:N:0:GTGACGTT+ATCTGGGA
ATATTTTGCCGTTGATAAACCACCCTCCCTGTGGTCGTTTCTTGCTCCCAATTCCAAAGCTCACATGCTGACAGATCGGAAGAGCGTCGTGTAGGGAAAGAGTGTTCCCAGATGTGTAGATCTCGGTGGGGGCCGCGTCCTTAAAAAAAAAAAAAATGTAGATATTGGCGTCGCGTGCTCAATCTCTACGTGTTACAACTCTTGCTAGCGACACTGACTAATACATACTATCATACAATCAAGGTATAACT
+
BBBCBFFFFFCCGGGGGGGGGGGGGHHGGHHHHHFHGEGGHHHHGFFHGHHHHHHHHHGHHHHHHGHHHHHHGGHHHHGGFFHHHGGGGEF?FFHGHHFGHHHHDBEHFGGHHF4?443444440//<///>/>///<<-.=1<F10-<-----:@.0000000000;/-.---;;-..0009000000../:.0000090000;0:00---:-90090000000900000900:0;B0000000000000
@M03495:530:000000000-LYBTV:1:2102:23531:9387 2:N:0:GTGACGTT+ATCTGGGA
ATATTTTGCCGTTGATAAACCAAAGCTCACATGCTGACAGATCGGAAGAGCGTCGTGTAGGGAAAGAGTGTTCCCAGATGTGTAGAACTCGGGGGGGGCCGGGTCATTTAAAAAAAAAAAAAAAGTAGTGAGAAGGGTAGACTATGACGCGAGAGAGGGTATTGCATATATCATTTGCTGTCACCTCGTGGGAATGTGCTCGTGATTGATGGTAAGCACGACAGGTAAGTGTTCTTAGTCACACACTTGCG
+
EEEEEFFFFFDDGGGGGGGGGGHHHHHHHHHHHHHHHHHHHGHHGGGGHHHGGGGGGFGGGGHHHHHHHHD@FEGHGGHHG4443443BB1B/>/--<-----.-.<:111:BBDC-@-->---90111/::11/.../.11<01111..-----9...<:0<:11:111111111111110::0<<<...-.0/01111<.-.//110110<1100<:9.---9011011111111111:11<../101-
@M03495:530:000000000-LYBTV:1:2102:14006:9394 2:N:0:GTGACGTT+ATCTGGGA
ATATTTTGCCGTTGATAAACCACCCTCCCTGTGGTCGTTATCTTGCTCCTTCTGTCGTCAACGAATTTACTAATTCCAAAGCTCACATGCTGACAGATCGGAAGAGCGTCGTGTAGGGCAAGAGTGTGCCCAGATGTGTTGAGATCGGTGGGGTGCGGTGGATTTTAAAAAAGAAAAGTGTACTAGCAGCAAGCAGACTGCGCATGCCGTCGGCGGACAGGGTCATCCAACGAGAGATAGACGCAGAGGCG
+
BBBABFFDBFBAEGGFGGGGCGGGGCFEGHFGGHHHGGGCGHHHFEFHHBFHGBGFGGEH?HGGGHHGHHGHFHFHGF5BGEFHFG3EGHHHGFHGFGFCA11EEHG?EEG>A/FGHF2?FFFCGH33BFFHHGF33222/>2/22<<///>/<-<<<>C?.<00000=00-...///:000;000::0/9;/.///.;0/9--..00:.9-----;--...././;////;...9.////9.9-9-...-
@M03495:530:000000000-LYBTV:1:2102:19018:9395 2:N:0:GTGACGTT+ATCTGGGA
ATATTTTGCCGTTGATAAACCAGCTAATCCTGAAAAAAAAATCAAAGCTAAAAACTACAATGCTAAGACCACGATGTGACTGCTATCAAAGTTAGATATATATGTAAATTATTCATCTGTCAAATCCTAGAATTATATCATACCTGCTCCAGCAATCACGACCTGTAATGGTTTAGTGGGTTGTTCACTGTTTCTGAAAAATGAAGATAGTTGTCCAGCTTCCAAAAAGTTTATTGTGTTTTCTAGTGGAG
+
BBBBBFFDFFBAGFGGGGGGGGHHHHHHHHHHHHGHHGGGGHHHHHHHHHBGGHGHHGGHHHHHHHHHHHHHGGHGHHHHHHEHHHHHFHHHHFHHHHHHHHHHGHHHHHHHHHHHHHHHHHHHHHHHHHHHHHHHHHHHGHFFGHHHHHH?GGCHGHHGG?DDHGFBGHEFFHHHGHHHDGCGHHEGGHFHHGHHBGBGHCGFD;0GHHGBCCCGFBGFGF:CGH.9CBFGGGGGGGFGGEFFF0BFFBE
@M03495:530:000000000-LYBTV:1:2102:22627:9399 2:N:0:GTGACGTT+ATCTGGGA
ATATTTTGCCGTTGATAAACCACCCTCCCTGTGGTCGTTATCTTGCTCCTTCTGTCGTCAACGAATTTACTAATTCCAAAGCTCACATGCTGACAGATCGGAAGAGCGTCGTGTAGGGAAAGAGTGTTCCCAGATGTGTAGATCTCTGGGGTGGCCGTGGCATTAAAAAAAAAAAAAGACGTAGATTTGTGTTAGAGTGACGTGTGGTGAGCGTGATTTAGATAGCAAGATGAGACACGCTGATGCCTGGG
+
DCDCDFFFFFDCGGGGGGGGGGGGGHHGGHHHHHHHGGGHHHHHHHHHHHHHHHHHGGGHGHGGGHHHHHHHHHHHHHHHHHHHGHHHHHHHHHHHHHHHGGGGHGHGGGGGG?GGHGHHHHFHFHBBFGHHHGHHFB?GB22>222@2@////00>>---01<11<=BE-A@C---../9....11<1<//<111:1111.../../.1.0-.../11110111111//:11010//.-...01101<..
@M03495:530:000000000-LYBTV:1:2102:19465:9414 2:N:0:GTGACGTT+ATCTGGGA
ATATTTTGCCGTTGATAAACCAGCTAATCCTGAAAAAAAAATCAAAGCTAAAAACTACAATGCTAAGACCACGATGTGACTGCTATCAAAGTTAGATATATATGTAAATTATTCATCTGTCAAATCCTAGAATTATATCATACCTGCTCCAGCAATCACGACCTGTAATGGTTTAGTGGGTTGTTCACTGTTTCTGAAAAATGAAGATAGTTGTCCAGCTTCCAAAAAGTTTATTGTGTTTTCTAGTGGAG
+
CBBBCFFFFFCAGGGGGGGGGGHHHHHHHHHHHHHHHGGGGHHHHHHHHHHHHHGHHHGHHHHHHHHHHHGHGGHGHHHHGHFHHHHHHHHHHHHHHHHHHHHHHHHHHGHHFHHHHHHHHHHHHHHHGHHHHHHHHHGHHHHHHHGHHGHHGHHHFGHGFCGGHHHHHHDFGHH1=FFGEGGGHHHHHGHHHHHHHHHHEHHGFHGHHHHHHHHCHHHFHGHHHHAEDFFGGGGEGFGGGFGGBFBFGGG
@M03495:530:000000000-LYBTV:1:2102:25907:9417 2:N:0:GTGACGTT+ATCTGGGA
ATATTTTGCCGTTGATAAACCACCCTCCCTGTGGTCGTTATCTTGCTCCTTCTGTCGTCAACGAATTTACTAATTCCAAAGCTCACATGCTGACAGATCGGAAGAGCGTCGTGTAGGGAAAGAGTGTTCCCAGATGTGTGGAGCTGGGGGGTGGGGGGGGTAGTAAAAAAAAAAAAAAGCACAACTGGAGTCAGAGTAGCCGTCTATCAATGTAACATGCACAAGAGTACCTGACGAACATAGGCATGTGT
+
CCCCCFFFFFCBGGGGGGGGGGGGGHHGGHHHHFGGGEGHHHHHHHHGHHHHHHHHGGFFGHGGFHHHHHHHHHHHHGHEHHHHHHHHHHHGFGHHHHHFFGGGHHGGFFG/E?BFGF3GEG?G3FDDBFFHF/BBDD30/2/2@2@</>----9-:---9..0000;0>F-@-----..0///.9///.0/00:90000;..-..0000:090000000000/./.9000009/..-;-0900000.00:
@M03495:530:000000000-LYBTV:1:2102:25750:9418 2:N:0:GTGACGTT+ATCTGTGA
ATATTTTGCCGTTGATCAACCAGGGACTCAGGCTGGACCAAAGCTCACATGCTGACAGATCGGAAGAGCGTCGTGTATGGAAAGAGTGTTCCCCGATGACTCGCCTTCTGCGTTCCCCTCATCCTTTGTCACATCACCTTGGACCCTCTCCGTTGCTTGGCATGTTTCGTCTTCTCCTTCACCCCCGCGACGCTCGCCCTACACTCCTCCTCTTATCGTGCCCGCGACGCCTTTTGACCCTATCTCTGTGC
+
AA?AAFF3BFDAFGFG131BGA000BBEF110BE000BA///BFGA1B1DBBF11B110BF/////00B/>B/E?>0@2B1110001B@@BGH0////1121/////1111//?/0100<011<<G21@22@121@1@11111<0/0/0?0/?1..<11.01101111.<...00DD00=000.--:;--9:-..-;--@--/99:-/-/-9/////-----/;------9--//:-//-/-:9///////
@M03495:530:000000000-LYBTV:1:2102:10965:9421 2:N:0:GTGACGTT+ATCTGGGA
ATATTTTGCCGTTGATAAACCAGGACTCAGGCTGGACCAAAGCTCACATGCTGACAGATCGGAAGAGCGTCGTGTAGGGAAAGAGTGTTCCCAGATGTGTAGAGCTCGGTGGGGGGCGGATCATTAAAAAAAAAAAAAGAATAGAGTAGCATGAGAGAGCAGGGAATGATGAAGCAAGGGACGAAGGAGCAGAGAGAGAAGAGCGGGAGAGTGTCCGTGATAGTATATATAGTGAAGTGAGAATCGTGTGA
+
CCBCCFFFFFECGGGGGGGGGGHGHHHHHHHHHHGHHHHHHHHHHHHHHHHHHHHHHHHHHGGGGHHHGGGGEG?FGGGGHHHHHHHBBFGHHHHHGGB443434B3/E/E////-:<----.1<11<BFFFFFF9-9...0101111111100010...0/.-../001<111<0//....---......//./.B..</0./-----..01111....:11111<11<B11111<101<1101.....1
@M03495:530:000000000-LYBTV:1:2102:18835:9426 2:N:0:GTGACGTT+ATCTGGGA
ATATTTTGCCGTTGATAAACCAGCTAATCCTGAAAAAAAAATCAAAGCTAAAAACTACAATGCTAAGACCACGATGTGACTGCTATCAAAGTTAGATATATATGTAAATTATTCATCTGTCAAATCCTAGAATTATATCATACCTGCTCCAGCAATCACGACCTGTAATGGTTTAGTGGGTTGTTCACTGTTTCTGAAAAATGAAGATAGTTGTCCAGCTTCCAAAAAGTTTATTGTGTTTTCTAGTGGAG
+
AAAAAFFFFFBAGGCGGGGGGGHGGHHHHHHHGHGHHGCGGGHHFGHHHHEGBFAFHGHHHHHHHHHHHHHHGGHGGHHHHHHHGFHHHHH4GHHGHHHHHH4GFGEHHHHHHHHHHHHHHHHHHHHHHFFGHHHHHHHHHHFGHHGHFFHHHHHHGHHGGGGGHHGHHHBF1GGEFGCF<CC?F1GHGHEGFFGHGHHHGFHHHHFF0;CBCBBCGGHHBCCF00:AAFFFGGG0BCFFGGGGEBFBFF?
@M03495:530:000000000-LYBTV:1:2102:19682:9434 2:N:0:GTGACGTT+ATCTGGGA
ATATTTTGCCGTTGATAAACCAGCTAATCCTGAAAAAAAAATCAAAGCTAAAAACTACAATGCTAAGACCACGATGTGACTGCTATCAAAGTTAGATATATATGTAAATTATTCATCTGTCAAATCCTAGAATTATATCATACCTGCTCCAGCAATCACGACCTGTAATGGTTTAGTGGGTTGTACACTGTTTCTGAAAAATGAAGATAGTTGTCCAGCTTCCAAAAAGTTTATTGTGTTTTCTAGTGGAG
+
BBBBBFFFFFBBCEGGGGGGGGGHHHHHHHHGHHHHHGGGGHHFHFHEHGHFHHGHHHHFGHGHHHHHHGGHGGHGGHGHFBFHHHFHFHFHHHGHHHHHHHHHBGFHGHHHHHHHHHFHHHHHHHHGHHFHHHHGHHHHHHFFFHHGGHCFHHHHFGFDEGGGFHHFHHEHGGHHFHEHFG-C1>GHHHHHHHHHGDFHHFFG0GFC0:GGHHFHFCFGGHHGGFCEEGGFGFBCFGFGGBFFFGGG?FG
@M03495:530:000000000-LYBTV:1:2102:24976:9435 2:N:0:GTGACGTT+ATCTGGGA
ATATTTTGCCGTTGATAAACCAGGGACTCAGGCTGGACCAAAGCTCACATGCTGACAGATCGGAAGAGCGTCGTGTAGGGAAAGAGTGTTCCCAGATGTGTAGATCTCGGGGGGCGGGGGTATATTAAAAAAAAAAAAAGGGAAATAGCCGCTGTGTGGTGCGTGGTCACACTTGTAGATAGGGCAGCACACAGTGACGATCTGCCTACGGAAGCGGCCATCGTAGAAGAGGAGCATGGTCTATGAAGGTT
+
BBABBFFFFFBBGFCGGFGG4GHGFAFHHFCGGHFGHHGHHHCFHHHHHGHHGGDHHGGHHHGGFGHHGGEGGEEFGFGGEHHHEFB@BBBFGBGA3GDF4@B444?40?>EGC-@---;-.///;//9/F--99999-......9////9;--./;;.9./-9.-.////;/9//////://...9;...;..///;...9./:/;9.......-----;/9..;.///;.....9/.//9/////////
@M03495:530:000000000-LYBTV:1:2102:11276:9438 2:N:0:GTGACGTT+ATCTGGGA
ATATTTTGCCGTTGATAAACCAGCTAATCCTGAAAAAAAAATCAAAGCTAAAAACTACAATGCTAAGACCACGATGTGACTGCTATCAAAGTTAGATATATATGTAAATTATTCATCTGTCAAATCCTAGAATTATATCATACCTGCTCCAGCAATCACGACCTGTAATGGTTTAGTGGGTTGTTCACTGTTTCTGAAAAATGAAGATAGTTGTCCAGCTTCCAAAAAGTTTATTGTGTTTTCTAGTGGAG
+
BBBCCFFFFFCBGGGGGGGGGGHHHHHHHHHHHHHHHFGCFHHHHHFBGHHGHDEGHHHGHHHHHFHHGHHHGGHGHFHFGHHGHGFGFHHHGHHHHHGHGHHGHFHHHHHHHHHHHHHHHHHHHHHHHHHFHHHGHHHHHHHHHHGHHHHGFGHHHFHGGGGGHHHFHHHGHHHHFGHFAFGGGHHGHHHGDGHGGH0D.CGDDHHHHHHFHHHCGFFFBGFHG0AAA;9FBF0BFGFGGFGFFBFF?BA
@M03495:530:000000000-LYBTV:1:2102:23171:9453 2:N:0:GTGACGTT+ATCTGGGA
ATATTTTGCCGTTGATAAACCAGTCTCCAAAGCTCACATGCTGACAGATCGGAAGAGCGTCGTGGAGGGAAAGAGTGTTCCCAGATGTGTAGTTCTCGGTGGGGCGAGGATTATTAAAGAAAAACACGAATTTGAAGCCGGCTCGTCTGAACTATAGCAGCATAGGACAAAATGCAAGTCGCGTGATGCGTCGGTGGCGTTCTCATAGGTCTTATAGAAACGACTGCGGAGGCGTTCTGCCAGCTAATGCT
+
BBBBBFFFBFBAGGGGGGGFFFHHHHHHHHGHHHHHHFHHHHGGFHFHHHHG22EGEHGGGGAE1AAEFGGHFBGD3B4FH3FHFHB4B44344B@41?>1/////////22222>2@22022F//0/////<1111<0----.--...00/000:0000/.000;0//:/.000000C0.;---9/;09.----999-.;..//9//9:9////9//;//;.-.9/.----9-.-..9//9/.///;/9/
@M03495:530:000000000-LYBTV:1:2102:22792:9456 2:N:0:GTGACGTT+ATCTGGGA
ATATTTTGCCGTTGATAAACCAGCTAATCCTGAAAAAAAAATCAAAGCTAAAAACTACAATGCTAAGACCACGATGTGACTGCTATCAAAGTTAGATATATATGTAAATTATTCATCTGTCAAATCCTAGAATTATATCATACCTGCTCCAGCAATCACGACCTGTAATGGTTTAGTGGGTTGTTCACTGTTTCTGAAAAATGAAGATAGTTGTCCAGCTTCCAAAAAGTTTATTGTGTTTTCTAGTGGAG
+
BBABBFFDFFBBGGGGGGGGGCHHGHHHFHHHHGGHHGGFGHHHHHFHHHHHEHGHHHHHGHHHHHGHHHHGGGHGHHHGHHFHHHFHFHHHHHGGHHHGHHHHHHHHHHHHHHHHGHHFFHGHGHHHHGHGHHHHHHHHHFHHGHHFHFHHGGHHHHHGCDCGHHHGHHHGHHFBFHFHDGGGHHHHHHHHHHHHHBGHHHHHFFHHHHHHHHHHHHEFHFGGGGHGGBFGGGGFGGBCFF0FGFFFAFG
@M03495:530:000000000-LYBTV:1:2102:12069:9461 2:N:0:GTGACGTT+ATCTGGGA
ATATTTTGCCGTTGATAAACCAGTCCAAAGCTCACATGCTGACAGATCGGAAGAGCGTCGTGTAGGGAAAGAGTGTTCCCAGATGTGTAGATCTCAGTGGGCGCCGGGTCATTTAAAAAAAAAAACATCAAGAACCAGATGACAGTAAAATGACAAATACAAGTAAGTACTGCGACTCTTGACAATATAAAATCTGTTAGAAACTTGATGATGCATCATGAGACCAGTGCTAGTGTACCTATGACACAAAG
+
BBAABFFFFFBBGGGGGGGGGGAHHHHFHHHGHHHHFHHHHHHHHHHHGGGGGHHHGGGGAEFGHHGEHHFHHFHHGHGHFHEHBFG443@44444444311//>E////B?F4443BD><////??11>111<0.<.><11000<00000DD0DG/00D000:;0;;CB000.---.0009;000900000;/;00009000;0000000000000///////.;.;//;////////;/9//;99.../
@M03495:530:000000000-LYBTV:1:2102:21819:9462 2:N:0:GTGACGTT+ATCTGGGA
ATATTTTGCCGTTGATAAACCAGCTAATCCTGAAAAAAAAATCAAAGCTAAAAACTACAATGCTAAGACCACGATGTGACTGCTATCAAAGTTAGATATATATGTAAATTATTCATCTGTCAAATCCTAGAATTATATCATACCTGCTCCAGCAATCACGACCTGTAATGGTTTAGTGGGTTGTTCACTGTTTCTGAAAAATGAAGATAGTTGTCCAGCTTCCAAAAAGTTTATTGTGTTTTCTAGTGGAG
+
AAAABFFDFFDAEFGGG5FGGGHHHGHHHHHHHHHFGGEGGHFHGHHHGHEHFHFHHHHHHHHHHGHHHHHHGGGEHHHHHHHEGFFHHHGGFHHGHFHGHHHHDGHHHHHHHHHHHHHHHHGHHHHHHHHGHHHHEGFHHHHFGHGHFGHHHHFHHHGGGGGFCGHGGHGGFCFG=DGEGGCGHGHHGHHHGGHFFBBFAFHFHHHHEGGCHGGHGHBGFHH;0;C.9;FGFGGGFBFGF90BFFFFGFE
@M03495:530:000000000-LYBTV:1:2102:15334:9475 2:N:0:GTGACGTT+ATCTGGGA
ATATTTTGCCGTTGATAAACCAGCTAAGCCTGAAAAAAAAATCAAAGCTAAAAACTACAATGCTAAGACCACGATGAGACTGATATCAAAGTTAGATATATATGTAAATTATTCATCTGTCAAATCCTAGAATTATATCATACATGTTCAAGCAATCACGACCTGTAATGGTTTATTTGGTTTTTCACTTTTTCTGAAAAATGAAGATAGTTGTTCAGTTTCATAATAGTTTTTTGTGTTTTATATTGGTG
+
AAAAA3@3DFDAEGGCGFEDGEFCAG11B110A1GE00EA/F1AF1GFGBFBBGCGH1GHF1FFF2BGF0FG/>?/11B1111BF21B211@@G2GD2222BGB>2GHH2EE2BFBD21BBE2>21FGEBFHHHB>2FGGHE112D222222100111@<//<?01<?111?10111111>.0..<DGD111</00=00=..<000<<=0CFG0.00:000:0:000:0;;C0;A?CF/9/90;C0;C00.
@M03495:530:000000000-LYBTV:1:2102:19963:9487 2:N:0:GTGACGTT+ATCTGGGA
ATATTTTGCCGTTGATAAACCACCCTCCCTGTGGTCATTATCTTGCTCCTTCTGTCGTCAACGAATTTACTAATTCCAAAGCTCACATGCTGACAGATCGGAAGAGCGTCGTGTAGGGAAAGAGTGTTCCCAGATGTGTTGATCTTTGTGGTTGGCGTGTCATTAGAGAGTAATACAGGTAAGCACATCTTTTAGATGGGACAAAGGGATTCGAACTCGTGTGTCTTTACGAGACAGGTTAGTATCGCTGG
+
ABBBAFFF4FBAFGGFGDBFBGEGDHHGGHHHHHHHGHHFHHGFHFHFHHFDGFGHGGEHGGGGGHGHFHHHHHHHDFFBFFHHGHFGHHFHFFFHHHHFFGGGAFGGEG?/>?BB?/EGHF3FEG4BF?FFB/FBB?20/BF121>12@/F///1////0?1@11111.11111<>101<11<0</0<0=000/<00/./.:.:/;..:/0.0...0......0000;0;...9//.00090;0/;...9
@M03495:530:000000000-LYBTV:1:2102:5103:9497 2:N:0:GTGACGTT+ATCTGGGA
ATATTTTGCCGTTGATAAACCAGGGACTCAGGCGGACCAAAGCTCACATGCTGACAGATCGGAAGAGCGTCGTGTAGGGAAAGAGTGTTCCCAGATGAGTAGATCTCAGTGGGCGCCGGATCAATTAAAAAAAAATATATATCAACAAACTCGAACACAACTTATGACAAGTTAGCGAAACGTATGTATAACTATAGAAGGTCTTGTATCGTATTTAGCATTATAGGATATGTTATCTACTATATGTTATA
+
AABBBFFFFFBAEGGGGGGGGGHGGCGHHHBAFAACCEHHHHGHFHFHAGHHGHHHHFGGFGGGGEFGGGGGEG?FGFGGHEHHH4??4?FFGFEHD4B443444444B?EC//<//<//?>011111??1--@-.00=000000/0...00..;::/..;/00000009.00000---9-..90/000000000//9;/.//;//99:/.;.://///////////;:9//9////;//9B//9//////
@M03495:530:000000000-LYBTV:1:2102:24589:9501 2:N:0:GTGACGTT+ATCTGGGA
ATATTTTGCCGTTGATAAACCACCCTCCCTGTGGTCGTTATCTTGCTCCTTCTGTCGTCAACGAATTTACTAATTCCAAAGCTCACATGCTGACAGATCGGAAGAGCGTCGTGTAGGGAAAGAGTGTTCCCAGATGTGTAGAGATGGGTGGGGTGCCGGCGATTAATAAAAAAAAACGTACACCTCACGGTCATCATACAGATCTGTTGTATAGATTATTAAGTGAGTGTACAGGCGATAGTAGTGCATAT
+
CCCCCFFFFFCBGGGGGGGGGGGGGHHGGHHHHHGHGGGHHHCHHFHHHHHHHGHHGGGHGHGGEGHHHHHGFHEHDGGHGFHHHHHHHHFGBGHHHHHHGGGGGFHFFDGEE?GFFGFGHHFF3F?DBFDHHFB3DF332222222/@?>///-.0<--<-<..00:00CG----9-9...09/.0...;.90000000090::00009:0:00000:0000;9000900000/.---..0009/00000
@M03495:530:000000000-LYBTV:1:2102:15224:9510 2:N:0:GTGACGTT+ATCTGGGA
ATATTTTGCCGTTGATAAACCAGCTAATCCTGAAAAAAAAATCAAAGCTAAAAACTACAATGCTAAGACCACGATGTGACTGCTATCAAAGTTAGATATATATGTAAATTATTCATCTGTCAAATCCTAGAATTATATCATACCTGCTCCAGCAATCACGACCTGTAATGGTTTAGTGGGTTGTTCACTGTTTCTGAAAAATGAAGATAGTTGTCCAGCTTCCAAAAAGTTTATTGTGTTTTCTAGTGGAG
+
CCCCCFFFFFCCGGGGGGGGGGHHHHHCHHHHHHHHGFFGGHHHHHHGHGHGHFEHHHHHHHHHHGHHHHHHGGHGHHHHGFCGHHHHGFHGHHHHHHHHHHHHHHHHHHHHHHHHHHHHHHHHHHHHHHHHHHHHHHHHHHHHHHHHHHHHHHFHHHHGGGGGGHHHHHGHEHHFFFFHEGFGHHHHHFHHHHHHHGHHHHHHGGHHFFHGHHGGFHECHGCGFFG.CBFFGGGGGGFGGGGGG00C.:A
@M03495:530:000000000-LYBTV:1:2102:16682:9525 2:N:0:GTGACGTT+ATCTGGGA
ATATTTTGCCGTTGATAAACCACCCTCCCTGTGGTCGTTATCTTGCTCCTTCTGTCGTCAACGAATTTACTAATTCCAAAGCTCACATGCTGACAGATCGGAAGAGCGTCGTGTAGGGAAAGAGTGTTCCCAGATGTGTAGAGCTCGGTGGTGGGCGTGGTCATTAAAAAAAAAAAAAAGAAAAGACGTGCTATAGGACGATCGGTGTTGCGTGGAGAGTGATGTAGTTGAGATCAGAGAGTTGAGTGTTA
+
CCBCCFFFFFCCGGGGGGGGGGGGGHHGGHHHHHGHGGGHHHHHHHHHHHHHHHHHGGGHGHGGGHHHGHHHFHHHHHHHHHHHHHHHGHHHFHHHHHHHGFGGHHHGGGGGF?BFGGHHHHFHHHD3FGHHHHHFFF3?@22>D2/>/?C/=///----<11=1110=0<A@CC----<..<:/./.....00000<0--..-.<.9..09..-9.0.:000000:0000<B0<0:00/.0<0<000<00
@M03495:530:000000000-LYBTV:1:2102:20997:9538 2:N:0:GTGACGTT+ATCTGGGA
ATATTTTGCCGTTGATAAACCAGCTAATCCTGAAAAAAAAATCAAAGCTAAAAACTACAATGCTAAGACCACGATGTGACTGCTATCAAAGTTAGATATATATGTAAATTATTCATCTGTCAAATCCTAGAATTATATCATACCTGCTCCAGCAATCACGACCTGTAATGGTTTAGTGGGTTGTTCACTGTTTCTGAAAAATGAAGATAGTTGTCCAGCTTCCAAAAAGTTTATTGTGTTTTCTAGTGGAG
+
BBBBBFFFFFBA?AEGGGGFGGHHHHFHHHHHHFHFHGGGGGHHGEGFHHFBFHGHHHHHHGHHHHHHFBGGGGHGHFFBBGFF4FGHDGHGHHHHHGHHGHHHEHFBHHHHHGHGHHHHHHF4DGGHH?3GHHFHHGHHHHHEFHAHHHHHHHHHGFHGCCDGHHBHDGB?DHHGB1G..>@CGHHGHHHGHFHHHHHHHFHFFFGHFFHCGHHHFGFFHFHHFC..9;B9FFGGGGGGG/00BFC0.9E
@M03495:530:000000000-LYBTV:1:2102:13766:9550 2:N:0:GTGACGTT+ATCTGGGA
ATATTTTGCCGTTGATAAACCAGCTAATCCTGAAAAAAAAATCAAAGCTAAAAACTACAATGCTAAGACCACGATGTGACTGCTATCAAAGTTAGATATATATGTAAATTATTCATCTGTCAAATCCTAGAATTATATCATACCTGCTCCAGCAATCACGACCTGTAATGGTTTAGTGGGTTGTTCACTGTTTCTGAAAAATGAAGATAGTTGTCCAGCTTCCAAAAAGTTTATTGTGTTTTCTAGTGGAG
+
BBBBBFDDFFBBGGGGGFGGGGHGHHHHHHHHHGHHHGGGGHHHHHFHHHHHGHGHHHHHGHHHGHHHHHHHGGHGHGGGHHHHGHFHGHHHHHHHHHHHHHHHHHHHHHHHHHHGHHHHHHFHHHHHHHHHHHHHHGHHHHFFHFFHEFBHGHHHHHHGGGGGHHHHHHFGHHHHGHFHFGGGHHHHHHHHHHHHHEGGFHHBGHHBGFFCGHHFHFFHHGBGHG.EACBFGGG0;;FGGGGGB0;F?0C
@M03495:530:000000000-LYBTV:1:2102:25411:9593 2:N:0:GTGACGTT+ATCTGGGA
ATATTTTGCCGTTGATAAACCAAAGGACTCAGGCTGGACCAAAGCTCACATGCTGACAGATCGGAAGAGCGTCGTGTAGGGAAAGAGTGTTCCCAGATGTGTAGGTGTTGGTTGCGGCGGGACCCTTAAAAAAAAAACATCACTGTTTTACATAGCGACTCGCATTCGCATCTGAAGACGTGACATCACGTGTCCGTCATGCACCGTCTACTAAGGACTGCGCCTCCGCCCACTTTCATGCCACGCAATCG
+
BCCCCFFFBFBBEGGGGGGGBGHHHHBGHHHHHHHHGCHHHDHGHHHHFGHHHHGHGGHGFHHDGGGGHHGEDFGG?BFGFGHGEFHEHB44FGHGEGB4FHB33B3B//?///0/<////--..0<11>>0<A-:-.;::0000009/000;00/---;:.--../;...9:9///9B.;.../9///...///.9...//://-;.../9/////././.;.......-.:.////////9/-9--./.
@M03495:530:000000000-LYBTV:1:2102:27272:9594 2:N:0:GTGACGTT+ATCTGGGA
ATATTTTGCCGTTGATAAACCAGGGACTCCAAAGCTCACATGCTGACAGATCGGAAGAGCGTCGTGTAGGGAAAGAGTGTTCCCAGATGTGTAGGCATCGGGGGGTGGCGTATTCTTAAAAAAAAAAACAAGTACAAAGTCAACGTAGACGGAAAAAGCGAAGTAAGGACTACATGACGACAGTAAATAAAATGCGCTAGGGATTCTTACGCGCACTCAACTAGTCGTAGGTAAATGATTTATAGTGTGCA
+
BBABBFFFFFBBGGGGGGGGGCHGGGGHGHHGHHGHHHGGFHGHHGHHHGHHHGECEHFGGEEAAE1?DBCBEGHGFFEBBBGFHGHHH444B33333B1E//<-:--;-.-./0;;9C9099-9-B-.:.;////////////.;..;/9...-......--.9////./9;9//;;..---/;//;;/B////..--.../;//;///..-9---/9/./////.9...////99//9///////////
@M03495:530:000000000-LYBTV:1:2102:9432:9595 2:N:0:GTGACGTT+ATCTGGGA
ATATTTTGCCGTTGATAAACCACCCTCCCTGTGGTCGTTATCTTGCTCCTTCTGTCGTCAACGAATTTACTAATTCCAAAGCTCACATGCTGACAGATCGGAAGAGCGTCGTGTAGGGAAAGAGTGTTCCCAGATGTGTAGATCTCGGTGGTGGCCGGGTCATTAATAAAAAAAAGAAAATAGAACATTAAAGAGACGGTGGGCATGATAATGAAGAAATTTGAGACATCAGACGACAGACTTAGTGTACA
+
CDCBCFFFFFDCGGGGGGGGGGGGGHHGGHHHHHHHGGGHHHHHHHHHHHHHHHHHGGGHGHGGGHHHHHHHGHHHHHHHHHHHHHHHHHHHEHHHFHHHGGGGHHHGGGGEG?GGFGFHHHHHGHFFDGGHHHGFGGHEGBG222FE/?A///?0</-<<01=1111<1<0A@-...//000000/0000:00//:.....-.//.0000000;00//00000..0/000000-:9--/.000:00;000
@M03495:530:000000000-LYBTV:1:2102:7497:9605 2:N:0:GTGACGTT+ATCTGGGA
ATATTTTGCCGTTGATAAACCAGCTAATCCTGAAAAAAAAATCAAAGCTAAAAACTACAATGCTAAGACCACGATGTGACTGCTATCAAAGTTAGATATATATGTAAATTATTCATCTGTCAAATCCTAGAATTATATCATACCTGCTCCAGCAATCACGACCTGTAATGGTTTAGTGGGTTGTTCACTGTTTCTGAAAAATGAAGATAGTTGTCCAGCTTCCAAAAAGTTTATTGTGTTTTCTAGTGGAG
+
BBB@BFFFFFBBGGGGGGGGGGHHHHHHHHHHGHHHHGGGGHHHHHHHHHHFGHGHHHHHHHHHHHHHHHHHGGHGHHHHHHHHHHHHHGHHHHHHHHGHHHHHHHHHHHHHHHHHHHHHHHHHHHHHHHHHHHHHGHHHHHHHHHHHFHHHHHHGHEHGGGGGHGFGHHHHHHHHHHHHGGGGHHHHHHHHHHHGHHHHHHHHFFGHFHFHGHHHHHGHHHHFGH.AGGGFGGGGFFFFGGBBBF9FGFE
@M03495:530:000000000-LYBTV:1:2102:19977:9623 2:N:0:GTGACGTT+ATCTGGGA
ATATTTTGCCGTTGATAAACCAGTCAGGAGTCCAAAGCTCACATGCTTACAGATCGGAAGAGCGTCGTGAAGGGAAAGAGTGTCCCCAGATGGTGATGGCAGGGGGGGTGCACGCTGTATGTGTAATTAGCTAGATTGTTGACTGAAGAGGAGAAGGAGTTGGGACGGAAGGGCGTTGATGCATGTCGACGTGGCTTAAATGCAAGCTCCTGCGGGTAAAGCAACGCATTAAGGGTGCTATCACTTCTCGA
+
AA?AAFF31FD11AFFBG1F1AFF11DBEFHHD1G1AAEG111F11G2A1111AFAA/FA0AFAAAE/A0>FGCHHFFB01BB@1@B>EA1G1111BF100/>/>/-9---9/;---:////////;///////////;/-/9;B////;99AA-/9-;-/9/-9---------9---9/9//////----------//;99//9B-///;9/;--;-;/////------////----9//:/9/////;/
@M03495:530:000000000-LYBTV:1:2102:11058:9632 2:N:0:GTGACGTT+ATCTGGGA
ATATTTTGCCGTTGATAAACCAGCTAATCCTGAAAAAAAAATCAAAGCTAAAAACTACAATGCTAAGACCACGATGTGACTGCTATCAAAGTTAGATATATATGTAAATTATTCATCTGTCAAATCCTAGAATTATATCATACCTGCTCCAGCAATCACGACCTGTAATGGTTTAGTGGGTTGTTCACTGTTTCTGAAAAATGAAGATAGTTGTCCAGCTTCCAAAAAGTTTATTGTGTTTTCTAGTGGAG
+
BA3ABFF5FFDACGGFFGGGGGHHHHHHHGHHGHFBGECEGHHGGHFGHH5FGHGFHHGFHFEHHHHFHHHHCGEEHFFHGFHFHFGH4FBBFHHHHHHHGHHHHHHHHHHFFHHGHHHHHHHHHGHHHHGBHHGHHHFGHGGFHHGBHFHGHFFHBFHGGGGGGHEFFHHHHGHB<FGGAFCAGFHHBGGHBHHGHH0G.CGFFFGFFHHECG:GFHFHGGGHEGGAEFFB;FBBFGFGGGFGGF;09FG
@M03495:530:000000000-LYBTV:1:2102:27394:9633 2:N:0:GTGACGTT+ATCTGGGA
ATATTTTGCCGTTGATAAACCAGTCAGGAGTCCAAAGCTCACATGCTGACAGATCGGAAGAGCGTCGTGCAGGGAAAGAGAGATACGAATTCCGGCGTCATGCGCGCTGACGTTCCTATAATTCAAAGGACAGGAACCGTAAAAAGGCGGCGTTGCTGGAGTTTTTCCATAGGCTCAGCCCCCCTGACGAGCATCACTCGACGCTCCAGTCAAGATCGGAGTGCGGTCTTTTCGGTGATGCGTGACCTCGG
+
BBBAAFFFFDDBFGGFFBGGGGCAFGFCEF4F3AFGHGFHCDFF33A55BAF3G3FA11A1120AEE0A1?@10F1?F3?211@4B1111144B///>//BF?E//////2/??22@G2<222>2??1000?//??G.-<FA.>1<<C---::A?.9B/.;;900;/FBFB09/0;09/C9.;BF.B/..9--//:///:9---9A./9/9:B//9/:..-../--9-9///;9;9../9/-.9..//9.:
@M03495:530:000000000-LYBTV:1:2102:16611:9674 2:N:0:GTGACGTT+ATCTGGGA
ATATTTTGCCGTTGATAAACCAGCTAATCCTGAAAAAAAAATCAAAGCTAAAAACTACAATGCTAAGACCACGATGTGACTGCTATCAAAGTTAGATATATATGTAAATTATTCATCTGTCAAATCCTAGAATTATATCATACCTGCTCCAGCAATCACGACCTGTAATGGTTTAGTGGGTTGTTCACTGTTTCTGAAAAATGAAGATAGTTGTCCAGCTTCCAAAAAGTTTATTGTGTTTTCTAGTGGAG
+
CAAABFFFFFCAGGGGGGGGGGGHHHGGHHHGHHGH2EFGGHGGHFGHHHFHHFGFHHHGHHHHHHHHHHHHGGHGHHHHHHFHFGHHHGHHHFHHHHGHHHHHHHHGHGHHGHHHHHHHHHHHHHHHHHGHHHHHHHHHHHHFHHGHBCGFGC<GHHHGACCEHHHHGHH?FGFH>GFHDGGFHHHHHFHHHHHGGHHHHHHH0:;GBCHHHHHHGFHHHGCHHHEG?BFFBFGBFFFFGGGGGF0C.C?
@M03495:530:000000000-LYBTV:1:2102:16751:9690 2:N:0:GTGACGTT+ATCTGGGA
ATATTTTGCCGTTGATAAACCAGCTAATCCTGAAAAAAAAATCAAAGCTAAAAACTACAATGCTAAGACCACGATGTGACTGCTATCAAAGTTAGATATATATGTAAATTATTCATCTGTCAAATCCTAGAATTATATCATACCTGCTCCAGCAATCACGACCTGTAATGGTTTAGTGGGTTGTTCACTGTTTCTGAAAAATGAAGATAGTTGTCCAGCTTCCAAAAAGTTTATTGTGTTTTCTAGTGGAG
+
AB?ABFFFFFBAGGGGGGGGGGHHHHGHHCHFHHH5FEGGGHGCFHDGHHEGHHGHHFGFHHHHHEHHHHHHGGHGFBHHHFGHGGHHHFHGHHFGHHHHHHHHFHHHHHHHGHHHHHHHHHHHHHHHHHGHHHHHHHHHHHHBHHGGHFHHHFGGHHHGEGCGHHHGHHHGFHHFDFCGCFCDHHHGHHGHHGHH0DGHFGHHHFGHGH0GHHHGFHHBGFCFHGFEDFGGGGGGGGBFFGGGGFBFFFE
@M03495:530:000000000-LYBTV:1:2102:11953:9729 2:N:0:GTGACGTT+ATCTGGGA
ATATTTTGCCGTTGATAAACCAGCTAATCCTGAAAAAAAAATCAAAGCTAAAAACTACAATGCTAAGACCACGATGTGACTGCTATCAAAGTTAGATATATATGTAAATTATTCATCTGTCAAATCCTAGAATTATATCATACCTGCTCCAGCAATCACGACCTGTAATGGTTTAGTGGGTTGTTCACTGTTTCTGAAAAATGAAGATAGTTGTCCAGCTTCCAAAAAGTTTATTGTGTTTTCTAGTGGAG
+
BAACCFFFFFCCGGGGGGGGGGHHHHHHHHHHHFHHHGGGGHC3FHFFGDGHHHGHHF3GGFGFHFGGGH2?>E1FF4@4BDBDD@B@GHDFHF4B@@4@@FGF4GHHHHG?G4?4BGFFH4HHHHHHH4BGGHFHFDFDGGBGFFFFHFH2FFHGF2@DDCF?BFFF<1F1FGCBDFGH<F@AGGBFFFGHHBDF0DGHGH0GD0CGG0;GCFFFFG/0CCGFC0;9D;FG00;900:CBF0;00;C.0.
@M03495:530:000000000-LYBTV:1:2102:23548:9746 2:N:0:GTGACGTT+ATCTGGGA
ATATTTTGCCGTTGATAAACCACCCTCCCTGTGGTCGTTATCTTGCCGTCAACGAATTTACTAATTCCAAAGCTCACATGCTGACAGATCGGAAGAGCGTCGTGTAGGGAAAGAGTGTTCCCAGATGTGTAGATATCGGGGGGGGCCGGGTCATAATAAAAAAAAAATTAGGATATAGAGACTTGTTGACCGTGCCTGTTCTGCGTAGATATGTACGCTCGTTGGTGTCGCCTGTCATGTCGCTCGTTGAA
+
DCCCCFFFFFCCGGGGGGGGGGGGGHHGGHHHHGGHGGGHHHHHHHHEGGGGHGGGHHHGHGHHHHHHHGHHHHHGHHHHHHHHHGHGHHHGGEGHHHGGGGEF/2FGAGHHGFHHGF?FGH2GEBDGG3333?3F3F///<------9:.9.900009000;----.00000:0000000/000909000-.;..00::0000-9.-.0;90000...;--./...;0:9.;.0:00000.9..--./.0
@M03495:530:000000000-LYBTV:1:2102:20120:9747 2:N:0:GTGACGTA+ATCTGGGA
ATATTTTGCCGTTGATAAACCAGCTAATCCTGAAAAAAAAATCAAAGCTAAAAACTACAATGCTAAGACCACGATGTGACTGCTATCAAAGTTAGATATATATGTAAATTATTCATCTGTCAAATCCTAGAATTATATCATACCTGCTCCAGCAATCACGACCTGTAATGGTTTAGTGGGTTGTTCACTGTTTCTGAAAAATGAAGATAGTTGTCCAGCTTCCAAAAAGTTTATTGTGTTTTCTAGTGGAG
+
BBBBBFFFFFBAEGGGGFGGGGGHGHHHHHHHHHDGFGGGGFFHFBGHGHHHBGGHBEHHHHHGHHFHHHFHGGHG?GHHBGBGHHFGFB@F4GEFHHHHGHHHHGHHFFFFGHHHHHHHHFHDGHGDGHHHHHHHHHHHHED2GFHFHHFFHFHHFFHGGGGGHHBBHHHFGHGFGFFHFF?EG1GGHGFHGHHHFFFHEGGFGHHHHHCFGGFBCCFB0C:00:A?EGGF0FFFBBGFFFF00CFFGFG
@M03495:530:000000000-LYBTV:1:2102:17024:9752 2:N:0:GTGACGTT+ATCTGGGA
ATATTTTGCCGTTGATAAACCACCCTCCCTGTGGTCGTTATCTTGCTCCTTCTGTCGTCAACGAATTTACTAATTCCAAAGCTCACATGCTGACAGATCGGAAGAGCGTCGTGTAGGGAAAGAGTGTTCCCAGATGTGTAGGTCTCGGTGGGCGGCGTATGGTTTAAAAAAAAAATAGGAGCATCAATGATAGGTTTACTGAGGGTGATTCAAGAGTACATTAGATATAGATGAAATAGAGGTGTAGAGAA
+
CCBCCFFFFFCCGGGGGGGGGGGGGHHGGHHHHHHHGGGHHHHHHHHHHHHHHHHHGGGHGHGGGHHHGHHHHHHHHHGHHHHHHHHHGHGFHHHHFHHHGGGGHHHGGGGEG?FGHGHHHHHHGHDDBGHFHGG3DBFB2222@22=/?<///-<---;//00.::0=0--;D-.0000/..0000090909/00000000:..;.90000000.0000000000:00090000090;00/;.0000000
@M03495:530:000000000-LYBTV:1:2102:18353:9755 2:N:0:GTGACGTT+ATCTGGGA
ATATTTTGCCTTGATAAACCAGTCAGGAGTCCAAAGCTCACATGCTGACAGATCGGAAGAGCGTCGTGTAGGGAAAGAGTGTTCCCAGATGTGTAGATCTCGGGGGTCGCCGTGTCATTAAAAAAAAAAAAAAAATATAGTGAGGTGTACATATAGCTAGGTGGATACCAGTGAGATAGACATATGTACTACTATTAGCAGCGTATGCAGCAACGGCGAGCAGTAGCTGCGAGGTGCAGGTGCGGTGCTCA
+
CDDDDFFFFFFFGGGGGGGGGGHHHHHHGHHHHHHHGHHHHHHHHHHHHHHHHHHGGGGHHHGGGGEFBFGHGGHHHHHFHD@DGHHHHHHGH4B3D44@B11/>E//</?///02D2DF22DF@>A->--<<--.000:<000./.<000000<<0000.<:..000:000000<0<000000<0000000:<00:0/0</-.<<:B000./.--------/0000000----..000..00--.--00<
@M03495:530:000000000-LYBTV:1:2102:10876:9756 2:N:0:GTGACGTT+ATCTGGGA
ATATTTTGCCGTTGATAAACCAGCTAATCCTGAAAAAAAAATCAAAGCTAAAAACTACAATGCTAAGACCACGATGTGACTGCTATCAAAGTTAGATATATATGTAAATTATTCATCTGTCAAATCCTAGAATTATATCATACCTGCTCCAGCAATCACGACCTGTAATGGTTTAGTGGGTTGTTCACTGTTTCTGAAAAATGAAGATAGTTGTCCAGCTTCCAAACAGTTTATTGTGTTTTCTAGTGGAG
+
BBB@AF55DF?>2ACGFGGGGGFHHHHHHHFBFFHFHCEGGHBGGHFHDEGHBBAFGGBGHFHHGDGHGHGHGGHE?EFHHHGHGFHGHGF4BFGHGHFGHB@EGGEGFBGHDFHHF4B?E4FFHHHHHEFFHBHHHHHHGHHFDGFGFCGHFH0FGHFDADCFHDDGHGGGBGFFFFAG.FCDFGGGFHHHHF0D=<<D..DG000;CFHGHCFCHFBGHHHFF0.;CFFGF0;BCFC/9FFGGGFBFB;
@M03495:530:000000000-LYBTV:1:2102:23477:9757 2:N:0:GTGACGTT+ATCTGGGA
ATATTTTGCCGTTGATAAACCAGAACCATCCAAAGCTCACATGCTGACAGATCGGAAGAGCGTCGTGTAGGGAAAGAGTGTTCCCAGATGTGTAGATATCGGTGGTGGCCGGGTTCTTATAAAAAAAAAAAACATGAAAAGGCAGAGATAAGGAGATGAGTATCAGTCCGTATGTGAGAAACTGAGTTATAGTCATATATTGTGTGAAGTACCGTAGTGACTCGCGTTATGACACGGCCGTCAGACAGATT
+
DEECCFFFFFEDGGGGGGGGGGHHHHGHHHHHHHHHHHHHHHHHHHHHHHHHHHGGGGHGHGGGGEE1BDGGFHHHGH5GBBFGHHHHHHFF44B444B4FE??///?0B/////03DB4333DGGCG///-..1111110.<..<./111000<./0:0111111<10..<:/<1111:0/1<00111<11<111111111:1/.1111111....9/1111.---<..11100.-<----..1:///11
@M03495:530:000000000-LYBTV:1:2102:11538:9761 2:N:0:GTGACGTT+ATCTGGGA
ATATTTTGCCGTTGATAAACCAGTCTCCAAAGCTCACATGCTGACAGATCGGAAGAGCGTCGTGTAGGGAAAGAGTGCTCCCAGATGTGGAGGTCTCAGTGGGCGCCGCATCTCTAAAAAAAAAACAGTGCCATAATCCGCCACACGCGATCACTGCAAATGAAGGAATCGCTGATGAGTGGCGGACACCATGATCGCCGCGCCAATAGAGGTGTTTTCCAGCTTAGACGCAACGCAACATAGAGCTTCCT
+
BB3ABFFFBFBBCCGGGBFGGGHFHHFHHGHHHHHHHGGHHGHGHHHFGHGGEFAFFF?EFFAEGGGEFHHHHFFFG5@FF?GHEDG4433?112B44444?1?E>>/////33433BF2/@//<//0?111111>>1<<..-<..-<---../0000000000;/./90...:.0;0000.9----9;..;////...-----.99////./.;.;.9///////9/;.--9;-----.///////////
@M03495:530:000000000-LYBTV:1:2102:26585:9767 2:N:0:GTGACGTT+ATCTGGGA
ATATTTTGCCGTTGATAAACCAGAACCATCCAAAGCTCACATGCTGACAGATCGGAAGAGCGTCGTGTAGGGAAAGAGTGTACCCAGATGTGTAGATCTCGGGGGTGGCCGTGTCTATAAAAAAAAAAAAAATCTATTCCACGTTGCTGGACTAATCAAGCGGAATCCGCTGATCAGTTAAGTGCTATCTATGATCGTATGCTGAGTATGGATACAAGGTACTCTTGTCGAATAGACTAGACGTAATCTAG
+
CCCCCFFFFFCBGGFGGGFGGGHHHHGHHHHHHHHHHHHGHHHGHGHHGHFHFHGGGGHFFGGFGAEB?FGG3FGFFGGHF4B@BFHHHB4444B4444411//<///00>/<@22222222F@C?-@-<--./00000000....900/..0/000;;009---900.9.-.////9/9///////////////9;..///9/9.////9/////:/.////////9/.../;////////.....////
@M03495:530:000000000-LYBTV:1:2102:15522:9775 2:N:0:GTGACGTT+ATCTGGGA
ATATTTTGCCGTTGATAAACCAGTTGGCTCTAGCTGCCATGCAATGTCACAACCACTTCTTGCCCTCCAAAGCTCACATGCTGACAGATCGGAAGAGCGTCGTGTAGGGAAAGAGTGTTCCCAGATGGGTAGATCTCGGTGGGCGCCGGGTCATTAAACAAAACAAAAAATAAACATCATGCAGGTAATGAGCAGTGAATGAACATATCATAGACAAAGTATGATAGATGCTGTCGTGATCCATAATCAAA
+
CCCCDFFFFFCBGGGGGGGGGGHHHHHHHHHHGHHHHHHHHHHHHHHHHHHHGGGGHHHHHHHHHHHGHHHHHHHHHHHHHHHHHHHHHHHGGGGHHHGGGGGG?FGHGHHHHHHHHB4DGHHHFHD3?B??3333DC//AA//>/////><01<1<11<.<0..<<C.@<<00000<00;0:0;.000;0000/0:000000;000000000900///00009;0000000000.;.;/0;0000;0000
@M03495:530:000000000-LYBTV:1:2102:11761:9780 2:N:0:GTGACGTT+ATCTGGGA
ATATTTTGCCGTTGATAAACCAGGCGGACCAAAGCTACATGCTGACAGATCGGAAGAGCGTCGTGTAGGGAAAGAGTGTTCCCAGATGTGTAGATATCGGTGGGGGGCGGATCATTAAAAAAAAAAAAAGAAGAAAAAGAGACGTATACAAGCAAACCAGAACAAGAACTGGAAGCTGGTTGTTGGCATCGTTAGATACCAACAGAACAGTGGTGCACAGTGCTAAAATATTATGTGGACTAGTATGTTGG
+
DDCDDFFFFFCCGGGGGGGGGGHGHGGGGGHHHHHHHHHHHHHHHHHHHHGHGGGGGHGGFGGGFBBFGFFGHHHHFGB4BFGHGHHHGF4?3444BBFG/<////------;:0B0900B-C--=---.../0///..:///...0000;0.//0.....:///////00//0/.00//0.....000/..:..00000:0.://0///90/0.;000/0000000000000;0000000/000:000;9
@M03495:530:000000000-LYBTV:1:2102:22429:9783 2:N:0:GTGACGTT+ATCTGGGA
ATATTTTGCCGTTGATAAACCACCCTCCCTGTGGTCGTTATCTTGCTCCTTCTGTCGTCAACGAATTTACTAATTCCAAAGCTCACATGCTGACAGATCGGAAGAGCGTCGTGTAGGGAAAGAGTGTTCCCAGATGTGTAGAGCTCGGGGGTGGCCGTGGGATTAAAAAAAAAAAAAAAGATGAGAGAGTCTACCGATCGTATAGGGTGAAATAAGGGTTGTGTTATGACAGTGTAGCGAGAAGTGCATTG
+
DDDDDFFFFFCBGGGGGGGGGGGGGHHGGHHHHHHHGGGHHHHHGHHHHHHHHHHHGGGHGHGGGHHHHHHGHHHHHHHHHHHHGHHHHHHHGHHHHHHHGGGGHHHGGGGGGGHFGGHGHHFHGHDDGHHHGHGFFF3?FH22@2?<@EG---..-----.0<:0<0:--<A-9<---..0<:00<..000000-.9<-/./000.<..:0<<:0<.<.-..//0:0<00<000000----./:0<0<00
@M03495:530:000000000-LYBTV:1:2102:8736:9790 2:N:0:GTGACGTT+ATCTGGGA
ATATTTTGCCGTTGATAAACCACCCTCCCTGTTCCAAAGCTCACATGCTGACAGATCGGAAGAGCGTCGTGTAGGGAAAGAGTGTTCCCAGATGTGTAGATCTCGGTGGGCGCCGGATCATTTAAAAAAAAAAAACAAATAAGAAAAGGTGGGAGGTGGGTGGTCACAGAACGAGTACACATATAACCAATAACATCAGAGTAGGAACAACGAGGAGTTATATAAGTAGAAAGAAAGTTTGGATCTGCAGA
+
CCACCFFFFFDCGGGGGGGGGGGGGHHGGHHHHHHHHHHHHHHHHHHHHHHHHHHHHHGGGGGHHGGGGEEBFGHGHHHHHHGHBFGHHHHHHHEH4B@4444B??/////>/>/////B2G222@FFDGCC--<....111111///.0:.-..<...-..-9010:100/.9...11100<:11100.<0<00100000111:0:.//.-..--.//1:1:1111111:1</.<01<1:.000<111:1
@M03495:530:000000000-LYBTV:1:2102:24489:9802 2:N:0:GTGACGTT+ATCTGGGA
ATATTTTGCCGTTGATAAACCAGCTAATCCTGAAAAAAAAATCAAAGCTAAAAACTACAATGCTAAGACCACGATGTGACTGCTATCAAAGTTAGATATATATGTAAATTATTCATCTGTCAAATCCTAGAATTATATCATACCTGCTCCAGCAATCACGACCTGTAATGGTTTAGTGGGTTGTTCACTGTTTCTGAAAAATGAAGATAGTTGTCCAGCTTCCAAAAAGTTTATTGTGTTTTCTAGTGGAG
+
BB?ABFFFFFBAGGGGGGGGGGHHHHHHHHHHFHFHHCGGGHGHHHH2GHFDGHGFHHHHHHHHHHHHGHHHGGHGHFHFHEFFHFGHHHHGHHEHHHHHGHHGGHHHHFHHHGGHHHEHHHHHHHHHFFHHGHHHHHHHHHHBHHGGE2FFFGGHFBHGGGGDHFGHHHHHHHHGHHFHAFCDHHHHHFHHHHHHBGFH.GHF0GFGHHHHHHH0GHGFHHHF0;CEA:CFGGGGGGGGFF0FFGFG.CA
@M03495:530:000000000-LYBTV:1:2102:12085:9806 2:N:0:GTGACGTT+ATCTGGGA
ATATTTTGCCGTTGATAAACCAGCTAATCCTGAAAAAAAAATCAAAGCTAAAAACTACAATGCTAAGACCACGATGTGACTGCTATCAAAGTTAGATATATATGTAAATTATTCATCTGTCAAATCCTAGAATTATATCATACCTGCTCCAGCAATCACGACCTGTAATGGTTTAGTGGGTTGTTCACTGTTTCTGAAAAATGAAGATAGTTGTCCAGCTTCCAAAAAGTTTATTGTGTTTTCTAGTGGAG
+
CCABCFFFFFCAGGGGGFFGGGHHHHHGGHHHHHHHHGCGGHHHHHHHHHHHHHGHHHHHHGHHHGHHHHHHGGHGHHHHHFFHHHGHHHHHHHHHHGHHHHHHHHHGHHHHHHHHGHHHHHHHHHHHHHHHHHHHGHHHHHFHHHHHHHHHHHHHHGFGDGGGHHGFHHFFGGHHGFHGEFGGHHHHHHHH=GHHHHBGHHHHGFHHHHHFHHHEHHFHHHHFHCCEGBFGGGGGGGFGFB0F0FFGGFG
@M03495:530:000000000-LYBTV:1:2102:18525:9821 2:N:0:GTGACGTT+ATCTGGGA
ATATTTTGCCGTTGATAAACCAGTGCTGACTCCAAAGCTCACATGCTGACAGATCGGAAGAGCGTCGTGTAGGGAAAGAGTGTTCCCAGATGTGTAGATATCGGGGGTCGCCGGATCATTAAAAAAAAAAAAAAAGAAGATATCTGGATGCGACGTGTGGAATAAAATGAACTGAGCTGTGTGAGAGGGGATGTGGACAAGAAATGATATCTATGGACTATGCGCTGGTGTGCGTAGGATGTCACGGAGTA
+
CBABCFFFFFDDGGGGGGGGGGHHHHHHHHHHHHHHHHHHHHHHHHHHHHHHHHHHGGGGHHHGGGGEGBGHHGHHHHHHHHBBBGGHHHHHFF@43444B4FE/>E//>//<//</01@1=DBG<@CCFF?---.../0:000;00:00/;.---./..0000000000000000000:::.0000..-...000000:.//:0:B00000:00000:/0:0..-9-:/..0...-.000;0009.-.9/
@M03495:530:000000000-LYBTV:1:2102:13016:9836 2:N:0:GTGACGTT+ATCTGGGA
ATATTTTGCCGTTGATAAACCAGTCAGGAGTCCAAAGCTCACATGCTGACAGATCGGAAGAGCGTCGTGTAGGGAAAGAGTGTTCCCAGATGTGTAGATCTCGGGGGGCGCCGTCTCATTAAAAAAAAAAAAAAAGCGATTAGTAGACGGTAGTATGACGCTAGAGCGCTAGCTAAAGCATAGAGAAGATACTACGCAGACGTCCACCAACATATGATGCTATCACCACGCCGCCTAACTCACAATCACTA
+
EEDEEFFFFFCCGGGGGGGGGGHHHHHHHGHHHHHHHHHHHHHHHHHHHHHHHHHHGGGGGHHGGGGEGBFGHGHHHHGHFGBBBGHHHGHHGH4D344@B4GG/>E--------./<:B11<1BBFFF------.......011:11.....011111.....001--<9.0111:010:<01110/011:111.-.-9.-9...0:..../1111111111/11/0....---..0/11000000001<
@M03495:530:000000000-LYBTV:1:2102:16227:9840 2:N:0:GTGACGTT+ATCTGGGA
ATATTTTGCCGTTGATAAACCAGCTAATCCTGAAAAAAAAATCAAAGCTAAAAACTACAATGCTAAGACCACGATGTGACTGCTATCAAAGTTAGATATATATGTAAATTATTCATCTGTCAAATCCTAGAATTATATCATACCTGCTCCAGCAATCACGACCTGTAATGGTTTAGTGGGTTGTTCACTGTTTCTGAAAAATGAAGATAGTTGTCCAGCTTCCAAAAAGTTTATTGTGTTTTCTAGTGGAG
+
BBBAAFFDBFDBCEGFFFFFFGE4GFHFFHHF5FE5FEEEAGCGFGEGFGFHHF1CFGAGHFHHFGCGDHHFEEHF?4GDGFFHHHGEEGFDGHGHFGGHHFHHHHHHHHHHFFFFEDDDGHGHHHFFGFBGEFGF4?G3DGGHHGAG3B?GHHFHHHGGEDGGGGGFFDGFHHHGHFH.<>-<FD1GHFGHGFGDDGDH.CFHFHGHFEFEHHHHEHBHHHFG0GEGA0FGEFGGGFBGBFFFB9BF.;E
@M03495:530:000000000-LYBTV:1:2102:21435:9848 2:N:0:GTGACGTT+ATCTGGGA
ATATTTTGCCGTTGATAAACCAGCTAATCCTGAAAAAAAAATCAAAGCTAAAAACTACAATGCTAAGACCACGATGTGACTGCTATCAAAGTTAGATATATATGTAAATTATTCATCTGTCAAATCCTAGAATTATATCATACCTGCTCCAGCAATCACGACCTGTAATGGTTTAGTGGGTTGTTCACTGTTTCTGAAAAATGAAGATAGTTGTCCAGCTTCCAGATAGTTTATTGCGTTTTCTAGTGGAG
+
>AA>ADD@FF?B2ECGBFFBCAFGGEFA4FFGFF3BFCE2AF33GHHGHDGB3FAA5FHFF3GH55BEG2F1ACHG?4FFGHEEDGG4GF3BFGFGHB4GFGHGBBFDF4F4FFHHFHFHFDHGHHHHHBFBGFGF4BDGFG1C1FHF1GFHHHFGH11E<<@DHFFFGGFH1<<111<G>CC.F1<D0=DDGHFF0=DF.<DBFHHHBC:;GB0::C/G0C:00:00;CFFBF090.;D?900;CFF.09
@M03495:530:000000000-LYBTV:1:2102:25741:9880 2:N:0:GTGACGTT+ATCTGGGA
ATATTTTGCCGTTGATAAACCACCCTCCCTGTGGTCGTTATCTTGCTCCTTCTGTCGTCAACGAATTTACTAATTCCAAAGCTCACATGCTGACAGATCGGAAGAGCGTCGTGCAGGGAAAGAGTGTTCCCAGATGTGTAGTTCTCGGTGTGCGCGGTGTTCTTAGAAAAACTATGTCCGTACACTCACCTCGACCTCTGGTCTGTTCGCGATCAGTGTGGACTGGGGCTGGATCGTCGAGTAGGCCTGTG
+
BBBBBFFFFFB2EECGGGGGGGGGGHHGDHHHHFEGGGGHHHFFF5GGHHGHHHHHEFFHFHGGGGHHGHHHFHHFFHFF3BFFGHFGHHGGFFFEGGGEFGGGGFHGEFG>A/??FE/?GH2FGH?3?GFGBGB33>22222@2><//?//1?//-.-<.11>11000/..0000000...:.00/;/.:...--.9000000/;9;.-9-:..09000.///...-.-.;.;/...---/./////.//
@M03495:530:000000000-LYBTV:1:2102:18963:9885 2:N:0:GTGACGTT+ATCTGGGA
ATATTTTGCCGTTGATAAACCAGAACCATCCAAAGCTCACATGCTGACAGATCGGAAGAGCGTCGTGTAGGGAAAGAGTGTTCCCAGATGTGTAGATCTCGGGGGTCGCCGGATCATTAAAAAAAAAAAAAAGATTAGAAGCGTCTGAGGCAGGGAAGGTGTGGCAAACGAGATATAAATATCTGTAGGACTGTATGATCGTCTCGACGGATGTGTCTAGTTGGACATGTATATGAGCGGGCATCTGTAGT
+
DDCCDFFFFFCCGGGGGGGGGGHHHHHHHHHHHHHHHHGHHHHHHHHHHHHHHGGGGGHHHGGGGEEABFGGFHHHHHGHB4FGHGFHHF@G@43@4BGDFF/@E////<<//</01?1DDGBCCCCD----..00000000-....00..9.--.<.<000.../0....9..<0<00<00:00<00000/.00000:0./..//0-<-<A-<0<00000<0:00<<0000000000-----//00<000
@M03495:530:000000000-LYBTV:1:2102:13862:9892 2:N:0:GTGACGTT+ATCTGGGA
ATATTTTGCCGTTGATAAACCAGGACTCAGGCTGGACCAAAGCTCACATGCTGACAGATCGGAAGAGCGTCGTGTAGGGAAAGAGTGTTCCCAGATGTGTAGATCTCGGTGGTCGGCGTCTCATTAAAAAAAAAAACTATTAAAAATGTAAGTAGTCTCGGCTCTCTGGTACCTGTAGAGTGATGATTAGAATCTATACGACAGGGGCAATAGGCGGTGTAGAGGCATTCCTGAATCCTGTATTGTGTAGG
+
CCDEEFFFFFCCGGGGGGGGGGHGGHHHHHHHHHGGHHHHHHHHHHHHHHHHHHHHHHHHHGGGGHHHGGGGFFFGHHGHHHHHHFHBBBFHHHHHHHFF4E444DD?//?F/3>/>////233D2>2FG<C@/>>.1<11111=0.01111<111111/..../00<01<11101<111111<1111<0111:11111<..--..---.01100----.0111/..0011:110110:0<1<1111/110
@M03495:530:000000000-LYBTV:1:2102:20267:9894 2:N:0:GTGACGTT+ATCTGGGA
ATATTTTGCCGTTGATAAACCAGCAATGTCACAACCACTTCTTGCCCTCCAAAGCTCACATGCTGACAGATCGGAAGAGCGTCGTGTAGGGAAAGAGTGTTCCCAGATGTGTAGATATGGGTGGGCGGCCGAGGCATAAAAAAAAAACAGCATCGAAGGTGGGTTGCCATAGGATCCGCCTCAGAATATGTAAGCACTCTCCGCCAGGGTCGTGCACGGAACAGAGCCGTGGAGTGAGACAATCGTTGTAT
+
CCCCCFFFFFBBGGGGGGGGGGHGGHHGHHFHHFGGGGHHHHFHHHHHHGHHHHHGHHGHHHHHHFGHGHHHHGG1E1CCEFEEEGBBFGEBGHHCHHF4BFFFDGFGE?44BF4444430?/////</////--.1<111>-CC--.;/./00.//..//.-:.;.090000:0/:9.:..////////99///;.9////...--.:9/--..;/.--9-.////.-9--.././9//..//.;...//
@M03495:530:000000000-LYBTV:1:2102:12349:9902 2:N:0:GTGACGTT+ATCTGGGA
ATATTTTGCCGTTGATAAACCAGCTAATCCTGAAAAAAAAATCAAAGCTAAAAACTACAATGCTAAGACCACGATGTGACTGCTATCAAAGTTAGATATATATGTAAATTATTCATCTGTCAAATCCTAGAATTATATCATACCTGCTCCAGCAATCACGACCTGTAATGGTTTAGTGGGTTGTTCACTGTTTCTGAAAAATGAAGATAGTTGTCCAGCTTCCAAAAAGTTTATTGTGTTTTCTAGTGGAG
+
BABCCFFFFFCBGGGGGGGGGGHHHHHHHHHHHGHHHGGGGHHHHHGGHHHGFHGFHHHHHHHHHGHHHHHHGGHEFFHHHHEHHHHHHHGHHHGHHHHHHHHHHHHHHHHHHHHGHHHHGHHGHHHHHHHHHHHHHHGHHHHHHHFHHHHHGHHHHHHGGGGGHGHHHHHFFHHHHHGFCFGGHHHHHHHHHGHHHGBGHFHFFHHFHHHFHHHHHEFHGHFGHHHFGFFGFGGGGGFGGGGGFFFGGF?
@M03495:530:000000000-LYBTV:1:2102:6835:9915 2:N:0:GTGACGTT+ATCTGGGA
ATATTTTGCCGTTGATAAACCAGCTAATCCTGAAACAAAATCAAATCTAAAATCTATAATGCTAAGAACACGATGAGAATGCTAAAAAAGAAAGATATACATGTAAATTATTCATCTGACAAATCCTAGAATTATATCATACCTGATACAGTAATCATGACAAGTAATGGTTTAGTGTGTTGTTCACTGTTTCTGAAAAATGAAGTAAGATGTCTAGCTTACATAAAGTTTATTTTGATATCTAGTGTAGG
+
A11>AFF3DFDAECE3FGFGG00A11BB1DE1111AA000A1BAF21DAD112A222A2A2F2221A10AG////11D111B2D21@1///0B@0BBD222FFFHH222B222BG2B12B11>F111BFF1>GHEGH22F2101<0121112222212>>F11<B>2>>F11@11@12>00/0?11?F<<1<?1?11110<111>11>11>1F111<1100000000=0=D0000=0.00:::00000;C0
@M03495:530:000000000-LYBTV:1:2102:5095:9920 2:N:0:GTGACGTT+ATCTGGGA
ATATTTTGCCGTTGATAAACCAGCTAATCCTGAAAAAAAAATCAAAGCTAAAAACTACAATGCTAAGACCACGATGTGACTGCTATCAAAGTTAGATATATATGTAAATTATTCATCTGTCAAATCCTAGAATTATATCATACCTGCTCCAGCAATCACGACCTGTAATGGTTTAGTGGGTTGTTCACTGTTTCTGAAAAATGAAGATAGTTGTCCAGCTTCCAAAAAGTTTATTGTGTTTTCTAGTGGAG
+
BAB@AFFFFFBAGFGGGGGGGGHHHHHHHHHGHHHFHGGGGHFFHHHEHHG5GHGHHHFHFBGHHGFHFHHHEFEGHHGEGF3DFHHHHGHGHHHHGHGHGHHGGHHHHHGHHHHHGHGBFHGHHHHFHGHHHHHHFHGHHHHEGFHHFHHHHG2<C2GDAC@GGFGF1<1<FFHHGDGFGGGGHHHHHHHHHHFDGFBG.<GFFFHEGHFFHHHFHGGFHHHHFGFGF9;BFGFFGGCBFBFBBBFFF09
@M03495:530:000000000-LYBTV:1:2102:18320:9921 2:N:0:GTGACGTT+ATCTGGGA
ATATTTTGCCGTTGATAAACCACCCTCCCTGTGGTCGTTATCTTGCTCCTTCTGTCGTCAACATTCCAAAGCTCACATGCTGACAGATCGGAAGAGCGTCGTGTAGGGAAAGAGTGTTCCCAGATGTGTAGATCTCGGGGGGGGCCGCATCATTAAAAAAAAAAAAAAAAAGAGAGTATAGTGGTAGCAAGACGTAGCGCAGAGCTAAGAAGCAGGTGTAGGGAACGAACTACTATATGTGGATCGGCGTG
+
CCDCCFFFFFDCGGGGGGGGGGGGGHHGGHHHHHGHGGGHHHHHHHHHHHHHHHHHGGGHGHHHHHHHHHHHHHHHHHHHHHHHHGHHHHGGGGHHHGGGGEF/BBGGGHHHHHFGDDFHFHHHHFFH3DF3F3D3BC/</--------.-01111<B0@=-<9<@-----..//.01:1111.111011//:.....-----./00100</00/..<0010./.....-<00111111110000..-<--
@M03495:530:000000000-LYBTV:1:2102:26138:9925 2:N:0:GTGACGTT+ATCTGGGA
ATATTTTGCCGTTGATAAACCAGGTCGTTATCTTGCTCCTTCTGTCGTCAACGAATTTACAATTCCAAAGCTCACATGCTGACAGATCGGAAGAGCGTCGTGTAGGGAAAGAGTGTTCCCAGATGTGTAGAGATCGGTGGTGGGCGGATCATTATAAAAAAAAAACAAAGAGCATTCGCTGTCTGGTCGATATGTAGTCCAATGTATACAACTCTTACGCCATCTATGCTCGTATACAGCTACATCGTCGT
+
CDCCCFFFFFCBGGGGGGGGGGHGHHGEFHHHHHHHHHHHHHHHHHGGGHGHGGEHHHHHHHHHHHHHHHHHHHHHHHFHHFHHFHGHHGGGGHHGGGGGEE/BFGGHGHHHHGG4?FHGGFGHBDFE43333B2/?//CC////>/->->FGG1>DGD0<-A:-....////00000.9..000/;0--.9-0B900000:0;000:00000000;0..-..000:0000.-.;090000000;0...--
@M03495:530:000000000-LYBTV:1:2102:22297:9944 2:N:0:GTGACGTT+ATCTGGGA
ATATTTTGCCGTTGATAAACCAGCTAATCCTGAAAAAAAAATCAAAGCTAAAAACTACAATGCTAAGACCACGATGTGACTGCTATCAAAGTTAGATATATATGTAAATTATTCATCTGTCAAATCCTAGAATTATATCATACCTGCTCCAGCAATCACGACCTGTAATGGTTTAGTGGGTTGTTCACTGTTTCTGAAAAATGAAGATAGTTGTCCAGCTTCCAAAAAGTTTATTGTGTTTTCTAGTGGAG
+
A?ABBFFFFFCCGGGGGGGGGGHHHHHHHHHHHHHHHGGGGHHHHGHHHHHHFHGHHHHHHHHHHGHHHHHHGGHGHHHHHHHHHHHHGHHHHHHHHHHHHHHHHHHHHGHHHHHHHHHGHHHHHHHHHHHHHHHHHHHGHHHHHFHHHHHHHHGHHHHGGGGGHGFHHHHGHHFHGHGHDFGGHHHGHHHHFGHHHEFHFHHGHHFHHHFHHHHEFGHHHHHHFBGGGGGGGGGGFFFGFB0FGGFF.;A
@M03495:530:000000000-LYBTV:1:2102:23336:9962 2:N:0:GTGACGTT+ATCTGGGA
ATATTTTGCCGTTGATAAACCACCCTCCCTGTGGTCATTATCTTGCTCCTTCTGTCGTCAACGAATTTACTAATTCCAAAGCTCACATGCTGACAGATCGGAAGAGCGTCGTGTAGGGAAAGAGTGTTCCCAGATGTGTTGATATCGCTGGTGGTCGTGGCTTTAAAAAAAAAAAAATAAACATGCGTTAGGCATCATTAGTCTCGTCATTAGCTGTGATTCCTTTGCATACTTGCTGCTTTTTCACGCCC
+
AAAAAFFFFFBAGGGGFGGGGGGGGHHGCHHHHGBGHHHHHHHHHGGHHGHHH5FGEFGHGHGGGEHF5GHEHFHHGHHHFHHHHHHHHHHG5FGFHHHHG1FFEGGFEGGE/?B3FF3?GFFF4FD4BGHH2?G3?3B2/333B2//0?<22//</////0<<1F111@@-A-AC-FF0;009/09.:.://00/0000090;0:....////:///9////;:B9////////////////////..9;
@M03495:530:000000000-LYBTV:1:2102:13083:9978 2:N:0:GTGACGTT+ATCTGGGA
ATATTTTGCCGTTGATAAACCAGCTAATCCTGAAAAAAAAATCAAAGCTAAAAACTACAATGCTAAGACCACGATGTGACTGCTATCAAAGTTAGATATATATGTAAATTATTCATCTGTCAAATCCTAGAATTATATCATACCTGCTCCAGCAATCACGACCTGTAATGGTTTAGTGGGTTGTTCACTGTTTCTGAAAAATGAAGATAGTTGTCCAGCTTCCAAAAAGTTTATTGTGTTTTCTAGTGGAG
+
BBBBBFBFFFBBGGGGGGGGGGHHHHHHHHHHGHHHHGGGGGF3GHFHFHHHHGCHHFFFEFHHHFGH3GGCEE?F1444BDBGHDC@GHGBGB4GFHGFHFF4BDGHHHF4GFD4FEDHFGHHHGHHEDDGHHB4?GHFFH3FGFAB3CHHGFHFG22/?/>/0?1DGGH1GHBDFBGFGGDDHFGBHBFGHHHF=GFGFGDGDFBBCGGGHHCFG//:CCGB00CEDFGFBFGFFF;CBB000;BFAFE
@M03495:530:000000000-LYBTV:1:2102:17142:9980 2:N:0:GTGACGTT+ATCTGGGA
ATATTTTGCCGTTGATAAACCACCCTCCTGTGGTCGTTATCTTGCTCCTTCTGTCGTCAACGAATTTACTAATTCCAAAGCTCACATGCTGACAGATCGGAAGAGCGTCGTGTAGGGAAAGAGTGTTCCCAGATGTGTAGATCTGGGGGGTGGGCCTCGCAATAAAAAAAAACAAAACATTACAAACGAAATGTTTTGAGGGAACATTTATATGTGTATGTTACACGTAGTTCAAGAACTGGTCAGCACAT
+
CBCCCFFFFFCBGGGGGGGGGGGGGHHGHHHHHHGGGGHHHHHFGHHHHHHHHHHGGGHGHGGGHHHHHHHGHHHFHHHHHHHHHHHGHHHFHHHHHHHGGGCHHHGGGGGGFCGGGHHHHHHHH?DFHHFHHFH3D?DD32D@222</---9-....:-9.;00000:;DF...;9..0000000..:;..0000/.../..../0:000;0009900:0;0099../..000;00/:00/0:9/0;./0
@M03495:530:000000000-LYBTV:1:2102:5237:9980 2:N:0:GTGACGTT+ATCTGGGA
ATATTTTGCCGTTGATAAACCACCCTCCCTGTGGTCGTTATCTTGCTCCTTCTGTCGTCAACGAATTTACTAATTCCAAAGCTCACATGCTGACAGATCGGAAGAGCGTCGTGTAGGGAAAGAGTGTTCCCAGATGTGTAGATCTCGGGGGGGGCCGTGTAATTAAAAAAAAAAAAAGACGATTAGCACTATGAGAATACATCATCTAAAGAATGAGAGCGATGTCTTAAGATAGATAATGGACCAGTCGG
+
CCC@BFFFFFCCGGGGGGGGGGGGGHHGGHHHGHHHGGGHHHHHHGHHHHHHHHHHGGGHGHGGGHHHHHHHHHHHHHHHHHHHHHHHHHHHHHHHHHHHGGGGHHHGGGGFG?FGHGFHHHHHFFB?DGHHHHHHFHD32F2222=F/<@--------./9:B00;BFA-9:>-;@../.-...0/00000009000900900;000000:.00:000.;-9..000000000000990;000/..9;;-
@M03495:530:000000000-LYBTV:1:2102:14411:9984 2:N:0:GTGACGTA+ATCTGGGA
ATATTTTGCCGTTGATAAACCAGGGACTCAGGCTGGACCAAAGCTCACATGCTGACAGATCGGAAGAGCGTCGTGTAGGGAAAGAGTGTTCCCAGATGTGTAGATCTCGGGGGGCGCCGGGTCATTTAAAAAAAAAAAAAGAACGAAAGAGTAAGGAGACGGAGGAAATGAGACAACTACAGCTCAATATGGAGTAGAGTCGAGTAAGTCGGTTCGTGCTCACTGATAGCAGACACTGATAGAAGGATGAG
+
DDCEDFFFFFCBGGGGGGGGGGHGGGGHHHHHHHGGHHHGHGHHHHHHHHHHHHHHHHHHHHGGGGHHHGEGGEFBFGHGHHHHHHGHF4FHHHHHHFEB@B344DFG0///@--<--<--<-.<:1:<BFBD-<@>---9../<..../:111100.......-.//:11110//.000000<00011111:/0/11110-9-0.:111<--..-....110<1011111</.//0001:1111<.:00<
@M03495:530:000000000-LYBTV:1:2102:18517:9992 2:N:0:GTGACGTT+ATCTGGGA
ATATTTTGCCGTTGATAAACCACCCTCCCTGTGGTCGTTATCTTGCTCCTTCTGTCGTCAACGAATTTACTAATTCCAAAGCTCACATGCTGACAGATCGGAAGAGCGTCGTGTAGGGAAAGAGTGTTCCCAGATGTGTATACCTGCGTGGGCGGTCAGGACATTTAATCAAAAAGAGGGTTGTTAACTGTTTCTGAACACTGAAGAGTGTTGTCGAGCGTCAAAAGATAGTATTGTGATTTCTAGTCAAG
+
CCCCCFFFFFCCGGGGGGGGGGGGGHCAFHHHHF2GEEAGGHFGHBHHAGFHHHHHAFEFEF1AFCHE5GGFDGHFGFGF3FGGH3FGHFHHBGHHGGHEDGGGHGBFGEEG?/B3B/3B/?EFHDBFFBGH2/23333B2F2@D20/?//<//---.///<<<0000000000:..:..:.-..00;90;0BF0000/;/0:0000.000;E9C..-;-9...///;9//:/9/////////////////
@M03495:530:000000000-LYBTV:1:2102:9225:10000 2:N:0:GTGACGTT+ATCTGGGA
ATATTTTGCCGTTGATAAACCAGGGACTCAGGCTGGACCAAAGCTCACATGCTGACAGATCGGAAGAGCGTCGTGTAGGGAAAGAGTGTTCCCAGATGTGTAGATCTCGGGGGGGGGCGGGGTCTTTAAAAAAAAAAAAAAAGAAGATGTAAGGTGCAGGAAACAGATTATCTCATAACTCGACAGACGAAGACAGTGAGCACATATGTATGATGAGTGTAGATGCTATCTGTACACGCTACTCGTAGATT
+
CCCCCFFFFFEDGGGGGGGGGGHGGGGHHHHHHHHGHHHHHHHHHHHHHHHHHHHHHHHHHHGGGGHGHGGGGEGFGGHGGHHHFHEGBBFGHHHHHGGFB4B4D4?40F/@/--<-<----9./<1<FFFFB;D<=-<-9<.../0111111010001..//////111:111<111011..-.-/.---..///<:1000./101111:11<11<101<1111011:/1111111.-..-00.<...11
@M03495:530:000000000-LYBTV:1:2102:27324:10004 2:N:0:GTGACGTT+ATCTGGGA
ATATTTTGCCGTTGATAAACCACCCTCCCTGTGGTCGTTATCTTGCTCCTTCTGTCGTCAACGAATTTACTAATTCCAAAGCTCACATGCTGACAGATCGGAAGAGCGTCGTGTAGGGAAAGAGTGATCCCAGATGAGAAGATTAAGGGGGGGGCGGGATAATTATAATAAACACGAAAAGGAGATCAATTAGGCGTGTTGATCCAGTCTAATTGGGATTAACATGAGATAGTCTTGTGGTTCGACAGTAG
+
BAABBFFFFFBAGGGGGFFGFGFCEHHGGHGHGGHHGGGHHHHHHGEEFCGGHGDGFGFFFHEGGHHHBHFHFHHFHHHHHFGHHHBFFGFH4GHFHHHHGGFGFHHGGFG/?/B3E?FCHA?FH333B3F2C/2?3222222222@20//--;-----../;B/;9B//9//;..9..-/..;.9;://9////-;-;99////9//9:9//B//..9///;//99///9///9//;/999/-...-/;;
@M03495:530:000000000-LYBTV:1:2102:13396:10009 2:N:0:GTGACGTT+ATCTGAGA
ATATTTTGCCGTGATAAACCACCCTCCCTGTGGTCGTTATCTTGCTCCTTCTGTCGTCAACGAATTTACTAATTCCAAAGCTCACATGCTGACAGATCGGAAGAGCGTCGTGTAGGGAAAGAGTGTTCTCAGATGTGGAGATCTCGGTGGGGGACGGACGATTTAAAAAAAAAAAGAGGGTAGATAACTGATGCGGAAAAATGAGGAGAGAAGTTCAGCTACTGAAAAGTAGGGGGTTGTTTGTGTGGTGG
+
CCCBBFFFFFCBGCGGGGGGGGGGHHGGGHHHG2GEAEHHGHHFGHHHHHHHHHHEGGHGHGGGHEHHHHHFHHHGHHHGFHHHHGFGHHHHGHHHHEHGGGGHHGGGGCEE?2DGGFCEHHHFD33333DFGH3F322/<22220???A///<<>-<-<<.<.00;:0;-:;--../.../90////://///-;--;/..///:;.;.;//:/9://:////9;/;/////..:---:.////9..:..
@M03495:530:000000000-LYBTV:1:2102:5030:10015 2:N:0:GTGACGTT+ATCTGGGA
ATATTTTGCCGTTGATAAACCAGAACCATCCAAAGCTCACATGCTGACAGATCGGAAGAGCGTCGTGTAGGGAAAGAGTGTTCCCAGATGTGTAGATCTCGGTGGTGGCCGCGTCATTAAAAAAAAAAAAAAAGAATGAGTCAGACAATAAACTAGAATGCGTAAGGAAAGGCGACCAGCACTTAGGTACGAGTAAGAAGAAGGCTAGAATCAAAAGATATGTATGAGTTGAAGACGAAGCATAAAGTAGT
+
CCCCCFFFFFCCGGGGGGGGGGHHHHHHHHHHHHGHHHHHHHHHGHHHHHHHHHGGGGHHHGGFEAEBB@GGHHHFHHDGBBGHHGHHHHFG44B4444B111?E//?0?>//>/?B333BBF/CCC?D<<-<..;0000:00000//000;0;0:0;000.;..;00//...-----../.000;0;00...9.0000/0:9..00.0;00000:/.:0;90009009000000/.--.-000000;000
@M03495:530:000000000-LYBTV:1:2102:11676:10022 2:N:0:GTGACGTT+ATCTGGGA
ATATTTTGCCGTTGATAAACCAGTCACAACCACTTCTTGCCCTCCAAAGCTCACATGCTGACAGATCGGAAGAGCGTCGTGTAGGGAAAGAGTGTTCCCAGATGTGTAGATCTCGGCGGTCGCCGGGTGATTTAAAAAAAAAAATAAATGATATATGGGGTGAGAACTCCTAATACGACATTGGCTAAAATATTATACCACACGATATTACACGTAAGAGATTCAATTGGTACTCATTCTGTAAGTGAATT
+
CCCCCFFFFFCCGGGGGGGGGGHHHHHHHGGGGHHHHHHHHHHGGHHHHHHHHHHHHHHHHHHHGHHHGGGGHHHGGGGEGBFGBEGHHHHHHHF4BGHHHHHBFGB4344BB4?//<//<//////?/?1?11=1>1<-<@<?.0111111<1<111:..-9.110110001111...<.110/00010101111111<:..9-<.-111:0.</..10/111<11<0011<11111<11:111111111
@M03495:530:000000000-LYBTV:1:2102:7849:10041 2:N:0:GTGACGTT+ATCTGGGA
ATATTTTGCCGTTGATAAACCAGCTAATCCTGAAAAAAAAATCAAAGCTAAAAACTACAATGCTAAGACCACGATGTGACTGCTATCAAAGTTAGATATATATGTAAATTATTCATCTGTCAAATCCTAGAATTATATCATACCTGCTCCAGCAATCACGACCTGTAATGGTTTAGTGGGTTGTTCACTGTTTCTGAAAAATGAAGATAGTTGTCCAGCTTCCAAAAAGTTTATTGTGTTTTCTAGTGGAG
+
BAABBFFFFFBBEEGGGGGGGGHHHHHHHHHHHGHHHGGGGHHHHGHHHHHHGGGHHHHHGHHHHHHHHHHHGGHEGFHHFHHHHHHHHHHHHHGFHHHHHHGHGGHHHHHHHHHHHHHHHHHHHHHHHHHHHHHHHHHHHHHHHHHHHGHHHHHGFGHGGGGGHHHHFHHHGHHHFHFHDGGGHHHFHHHHGGHHHHHHFHHHFGGGFHHHHHFHGHFHHGHFF:GGGFGGGGBBFFFGGFGGGFFFABE
@M03495:530:000000000-LYBTV:1:2102:9682:10054 2:N:0:GTGACGTT+ATCTGGGA
ATATTTTGCCGTTGATAAACCAGGGACTCAGGCTGGACCAAAGCTCACATGCTGACAGATCGGAAGAGCGTCGTGTAGGGAAAGAGTGTTCCCAGATGTGTAGATCTCGGGGGTCGCCGGATCATTAAAAAAAAAAAGACAATCGATAGATATGAGTGGAGAACTAACAAACATATACGATAGCAGATACACTCAGCTCAATCACAGATGAAACGTGAGTACAGTGTGAACATAGGGACACTTACTCCGCC
+
ECCEEFFFFFECGGGGGGGGGGHGGGGHHHHHHHHGHHHHHHHHHHHHHHHHHHGHHHHHHHGGGGHGHGGGGFGBFGHGHHHHHHGHFBFHHHHGHGBFGFG?4DFE0?//>//>//////>0<111=1DDCC-AC..///:<..<<.1111111<0.<90.0100:00.<.0111<.<...1<0/011101//001<00110001011111<...9.:11<111111<011110.<...011<110...
@M03495:530:000000000-LYBTV:1:2102:9031:10055 2:N:0:GTGACGTT+ATCTGGGA
ATATTTTGCCGTTGATAAACCAGTCAGGAGTCCAAAGCTCACATGCTGACAGATCGGAAGAGCGTCGTGTAGGGAAAGAGTGTTCCCAGATGTGTAGATCTCGGTGGGGCCCGGATCATTTAAAAAAAAAAAAACAAAATGAGAAGTAAGTGAACGAGTGAGAAAAGACGAGATGGATAGAATGGCATACATAACTCGTACTACCGCCAGACATCGGACACACAATCTGGATTGAGAAAAGATGGTAGCGG
+
DEDEDFFFFFECGGGGGGGGGGHHHHHHHGHHHHHHHHHHHHHHHHHHHHHHHHHHGGGGHHHGGGGEG1FGHGHHHHHHHHB@FGHHHHHGFFFE3@44B@CF1?E?/////////BFH33?FGHGGAFCC-<.....00=<11/:11111110.....10110//./.--..00/11011110//00001110<1.....11/---99../:0...--./...00111110/00.10//<0100110<-
@M03495:530:000000000-LYBTV:1:2102:6878:10080 2:N:0:GTGACGTT+ATCTGGGA
ATATTTTGCCGTTGATAAACCAGCTAATCCTGAAAAAAAAATCAAAGCTAAAAACTACAATGCTAAGACCACGATGTGACTGCTATCAAAGTTAGATATATATGTAAATTATTCATCTGTCAAATCCTAGAATTATATCATACCTGCTCCAGCAATCACGACCTGTAATGGTTTAGTGGGTTGTTCACTGTTTCTGAAAAATGAAGATAGTTGTCCAGCTTCCAAAAAGTTTATTGTGTTTTCTAGTGGAG
+
BAAAAFFFFFBBGGGGGFGGGGHHHHHHHHHHGHGHFFGCFHHHHHF2GGHHFHGHHHHHHFHHHEGHHFHGGGHGHHHFGDFHHFFHHHHFHHFHHGFHHHHEGHHHGFHHFGHFHHFHHHGHHHGHHBGHHHHHHHHGHGFHHHHHHHHGFFGFHEHGGFGGHHHBGHF1FGGG1FAGDGCEHGHHFFDDDGFHFHFHFFB<BGG0CHGGHHHGHHHHGGEFCFHG?0;FGGGGFFCFFFFBBF0C?;E
@M03495:530:000000000-LYBTV:1:2102:9554:10093 2:N:0:GTGACGTT+ATCTGGGA
ATATTTTGCCGTTGATAAACCAGGACTCAGGCTGGACCAAAGCTCACATGCTGACAGATCGGAAGAGCGTCGTGTAGGGAAAGAGTGTTCCCAGATGTGTAGATCTCGGTGGCGGCCGGATCATTAAAAAAAAAAAACAAATGAAGTAGGTAGGAAACGCAATGACGGGAGCATAGCGATCGGACGATCGAATCTCGAGAAGTTGCAACTAGATGTGGGACTCGACGTGTACGCAGCAAATGTCGGAGAGA
+
BCBCCFFFFFEDGGGGGGGGGGHGHHHHHHHHHHGGHHHHHHHHHHHHHHHHHHHHHHHHHGGGGHHHGGGGEGBGHGGFHHHHHEGBBFGFFHHFDFD@4344444BF/?>0/>/<<////@2211??G?@-><--....<11<1<<1011<.01//.9-9.010.--.-..<<00-<.9-.<---9.9./0.11.0.<./1111010/00011:10..../..--<.//1...--./01111.---9..
@M03495:530:000000000-LYBTV:1:2102:15187:10094 2:N:0:GTGACGTT+ATCTGGGA
ATATTTTGCCGTTGATAAACCAGCTAATCCTGAAAAAAAAATCAAAGCTAAAAACTACAATGCTAAGACCACGATGTGACTGCTATCAAAGTTAGATATATATGTAAATTATTCATCTGTCAAATCCTAGAATTATATCATACCTGCTCCAGCAATCACGACCTGTAATGGTTTAGTGGGTTGTTCACTGTTTCTGAAAAATGAAGATAGTTGTCCAGCTTCCAAAAAGTTTATTGTGTTTTCTAGTGGAG
+
CCCCCFFFFFCBGGGGGGGGGGHHHHHFHHHHGFHHHGGGGHHHHFHHHGHGHHGHHHHHHHHHHHHHHHHHGFHGHGHHHHFHHHHHGHGHHHHHHHHHHHHHGHHHHHHHHGHHHHFHHHGHHHGHHHHHHHHHHHHHHHGFHHHHHHHHGHHHHFHGDCGGHHHHHHGHGHHHHHGHAFFGHHHHHHHHGHHHHFFHHHHHBGFHEHHHHGCGHHHHHCCGHHH.CBBFGGGHGGGGGGGGF0;;AFE
@M03495:530:000000000-LYBTV:1:2102:6968:10097 2:N:0:GTGACGTT+ATCTGGGA
ATATTTTGCCGTTGATAAACCAGCTAATCCTGAAAAAAAAATCAAAGCTAAAAACTACAATGCTAAGACCACGATGTGACTGCTATCAAAGTTAGATATATATGTAAATTATTCATCTGTCAAATCCTAGAATTATATCATACCTGCTCCAGCAATCACGACCTGTAATGGTTTAGTGGGTTGTTCACTGTTTCTGAAAAATGAAGATAGTTGTCCAGCTTCCAAACAGTTTATTGTGTTTTCTAGTGGCG
+
BAABBFFFFFBAE2GGGGGGGGHGHGHHHHCHFFHHH2EEGHHHHBGEDGHGDGGFGGFFGHHHG5FGHFHHEGHGFHHHEFCHHGFFGFHFHHHGFHHHFBHHHHHGGHHHHHFGHHHFHHHFHHGHHGHHGHHHHGHHHHHHGHFHHHFB2BGFHHHDGGGGBHHHHHH1FHHH<DGHGGGDHHEFGHHFFFHHHFBFHHGHBHFCFHFHFH;CGHBCGFFB0C.9/C9BFGGGGG//BB0CFFF0..-
@M03495:530:000000000-LYBTV:1:2102:8512:10099 2:N:0:GTGACGTT+ATCTGGGA
ATATTTTGCCGTTGATAAACCAGCTAATCCTGAAAAAAAAATCAAAGCTAAAAACTACAATGCTAAGACCACGATGTGACTGCTATCAAAGTTAGATATATATGTAAATTATTCATCTGTCAAATCCTAGAATTATATCATACCTGCTCCAGCAATCACGACCTGTAATGGTTTAGTGGGTTGTTCACTGTTTCTGAAAAATGAAGATAGTTGTCCAGCTTCCAAAAAGTTTATTGTGTTTTCTAGTGGAG
+
BBBBBFFFFFBAEGCGGGGGFGHGHHHFHHHHFHHHGFG?FHHFHGHGHHFHHHEGHHHHFHGHGHHHHHHGGEHAFGFGGGFGHHBGGHHHHHHHHHHHHGHHFHHHHHHHHHGHHGHHHHGEHHHHHHHHHHHHHHHHHHHEFHFHGGBGFFHHHHHGGFGGHHFFHHFFGFHHDGFHGGGGHGGFHHHHHHHHHHHHHHHBGHGHHHHHHHHFFHFGHE/0C0CEGBFFFFFGFFFFGGGGGGFGEBA
@M03495:530:000000000-LYBTV:1:2102:23245:10127 2:N:0:GTGACGTT+ATCTGGGA
ATATTTTGCCGTTGATAAACCACCCTCCAAAGCTCACATGCTGACAGATCGGAAGAGCGTCGTGTAGGGAAAGAGTGTTCCCAGATGTGTAGATCTCGGTGGGGGCCGGATCATTAAAAAAAAAAAAAGAAAGAAATGATATGGTAGGTGGTGATACAGTAGAGAAGGTTGGATTGGAGTGTACCAGACGTTAGACATGATGAGCCTGTTAGTGTTAGTTATTCTAGTGCGCTCATCCATATCAGGTTAGG
+
CDCCCFFFFFCBGGGGGGGGGGGGGHHGHHHHHHHHGHHHHHHHHHHHHHHGGGGHHHGGGGEEBFFGGHHHHGHGHBBGGHHHHHHGD@E3444@41F1?E////<<//<<B>22>F2DC@C-AA--.../0/./11111111111.10...<111<11111110:.00/-000/.0/0.111<10..-../.101100<11<<//.01<111<111111<:1<11:119--.911001111110101./
@M03495:530:000000000-LYBTV:1:2102:21589:10132 2:N:0:GTGACGTT+ATCTGGGA
ATATTTTGCCGTTGATAAACCAGCTAATCCTGAAAAAAAAATCAAAGCTAAAAACTACAATGCTAAGACCACGATGTGACTGCTATCAAAGTTAGATATATATGTAAATTATTCATCTGTCAAATCCTAGAATTATATCATACCTGCTCCAGCAATCACGACCTGTAATGGTTTAGTGGGTTGTTCACTGTTTCTGAAAAATGAAGATAGTTGTCCAGCTTCCAAAAAGTTTATTGTGTTTTCTAGTGGAG
+
CCCCCFFDFFCBGGGGGGGGGGHHHHHHHHHHHGGFHGGGGHHHGGHHHHHFHHEHHHHHHHHHHEHGHHHHGGHGHHHHHHFHHHHHGHHHHHHHHHHHHHHHFFHHHHHHHHHHGHHHHHFGHHHHHHHGHHHHHHHHHHFHHHGFDHHGHHFHHHHGGGGGGGHHHGHHHHHHGHHGGGGGGFFHHHGHHBFHHHHHHHGFGHGHHHHHHHFH:GFHGFFGGFEGEFFGGGGGGFFGGFGGEFFF9BE
@M03495:530:000000000-LYBTV:1:2102:23363:10139 2:N:0:GTGACGTT+ATCTGGGA
ATATTTTGCCGTTGATAAACCAGTCTCCAAAGCTCACATGCTGACAGATCGGAAGAGCGTCGTGTAGGGAAAGAGTGTTCCCAGATGTGGAGATCTCGGGGGGCGCCGGATCATTAAAAAAAAAAAAAAAGTAACACTCCAATAGCGTACTGATGATTAATCTCAACTCCCAAGATCTGCACATCCTCGTTCCGTGATCTAACGTGTGTAGCGAGTCTCAGCATGCATCAAGCACTCCGTGAGTATCTCCG
+
CCCCBFFFFFCCGGGGGGGGGGHHHHHHHHHHHHHHHHHHHHHHHHHGHHHGGGGHHHGGGGEEAGGHGHHHHGHHG@FGHHHHGHFE4331333B41F/>E--9-----:9:0;0;FBBF;F-;@=---.00:00:0//0:0:00-..-:00000000::00;00/000;//..00:00:0000:00..../9:..;0;000.:./..000--;-:00:000:00;000000//0//.9.9.::0000:.
@M03495:530:000000000-LYBTV:1:2102:12544:10144 2:N:0:GTGACGTT+ATCTGGGA
ATATTTTGCCGTTGATAAACCAGCTAATCCTGAAAAAAAAATCAAAGCTAAAAACTACAATGCTAAGACCACGATGTGACTGCTATCAAAGTTAGATATATATGTAAATTATTCATCTGTCAAATCCTAGAATTATATCATACCTGCTCCAGCAATCACGACCTGTAATGGTTTAGTGGGTTGTTCACTGTTTCTGAAAAATGAAGATAGTTGTCCAGCTTCCAAAAAGTTTATTGTGTTTTCTAGTGGAG
+
BBBBBFFFFFBBGGGGGFFGGGHHHHHHHHHHHHHHHGGGGHHHHHHHHHHHHGGHHHHHHHHHHHHHHHHHGGHGHHHHHFHHHHHHHHHHHHHHHHHHHHHHHHHHHHHHHHHHHHHHHHFHHHHHGHGHHHHGHHHHHHHHHHHHHHHFHHHHHHHGGGGGHHHFHHHGHHHFFHGGEGGGHHHHHHGHHHGHFF0GFGFDGHGHCH;:GHHFHHFFHFFGHHAEDFFGGGGFGGBFGFFGEFGFF0E
@M03495:530:000000000-LYBTV:1:2102:16370:10145 2:N:0:GTGACGTT+ATCTGAGA
ATATTTTGCCGTTGATAAACCACCCTCCCTGTGGTCGTTATCTTGCTCCTTCTGTCGTCAACGAATTTACTAATTCCAAAGCTCACATGCTGACAGATCGGAAGAGCGTCGTGTAGGGAAAGAGTGTTCTCAGATGTGTAGATCTCGGGGGGGGCCGTGTGAATAAAAAAAAAAAATAAAAAAAGAGTGGGGTTGTGACGTCAGAGATGCACATAGATAGAGAGATACATGAGACAATGACATGTGTTGTT
+
EECDDFFFFFEBGGGGGGGGGGGGGHHGGHHHHHHHGGGHHHHHHHHHHHHHHHHHGGGHGHGGGHHHHHHHHHHHHHHHHHHHHHHHHHHHHHHHHHGHGGGGHHHGGGGGGFGFHFGHHHHHHG3DFFHHHHHGDF3B32@@FHA//<E--<-----<9111<1<10-@-----.<1110--../<:..-.--9911<....1</100001<011111111..<111110010:/0010010:B1/./.
@M03495:530:000000000-LYBTV:1:2102:19470:10157 2:N:0:GTGACGTT+ATCTGGGA
ATATTTTGCCGTTGATAAACCAGTCACAACCACTTCTTGCCCTCCAAAGCTCACATGCTGACAGATCGGAAGAGCGTCGTGTAGGGAAAGAGTGTTCCCAGATGTGTAGATCTCGGGGGTGGCCGGGGCATTAAAAAAAAAAATAAAGAAGTATGCAGTGTGTGACCGAGGATCTCAAAATCACCAATCATATGCACAAACAAAATGAAGACAGGTACATGGGTATGAAGATGACATTCCTAGCAGTATGA
+
DCCCDFFFFFCCGGGGGGGGGGHHHHHHHGGGGHHHHHHHHHHHGHHHHHHHHHHHGHHHGHHHHHHHGGGGHGHGGGGGG1BFGGHHHHHHFGFBFGHHGEHHFGBEB?B444BF//</</00<///><0D11<><A?@-<:.00000./000<0000::<..000-----//:000<0<<00/0.0<000<00000/....<.:0:000///.00000</.<00<00<0000:000<000<000:0<0<
@M03495:530:000000000-LYBTV:1:2102:11429:10172 2:N:0:GTGACGTT+ATCTGGGA
ATATTTTGCCGTTGATAAACCAGAGGACTCAGGCTGGACCAAAGCTCACATGCTGACAGATCGGAAGAGCGTCGTGTAGGGAAAGAGTGTTCCCAGATGTGTAGGACTCGGGGGGGGGCGGGTCAATAAAAAAAAAAAAATAAGAGAAGACGGTCTGGTGTACCACGTGTAAGCAGATACTGGACGTAGCCAGTATGCATATAAGTATGGCGTGTAGAGGTGTGGAGCTGATGCGTCGGTAGTGTGTCGAT
+
BCCCCFFFFFCCGGGGGGGGGGHHHGHHHHHHHGHHGHHHHHHHHHHHHHHHHHHHHHHGHHHGGGGHHHGGGGEF?2FHGHGGHHHFHF@FHHHHHHG444@333B?B/?/EB-<--<-----.000<<0BA>--B9<-.00000/0/0/.....//0/.000<0...//0000//000000<<<<...00.00000:0:00000000/.-.-./0<0<0.0..0./.000:0-.<---..0/<0<0...
@M03495:530:000000000-LYBTV:1:2102:22342:10173 2:N:0:GTGACGTT+ATCTGGGA
ATATTTTGCCGTTGATAAACCACCCTCCCTGTGGTCGTTATCTTGCTCCTTCTGTCGTCAACGAATTTACTAATTCCAAAGCTCACATGCTGACAGATCGGAAGAGCGTCGTGTAGGGAAAGAGTGTTCCCAGATGTGTAGATCTCGGTGGTGGCCGGATGATTAAAAAAAAAAAAAAAACAACTTTTAGAGTGGGCTCTAGAGAGAAGATAGACATAAGAAGAATATCACAGAATGACGTGTCTTATATA
+
CEDDCFFFFFCCGGGGGGGGGGGGGHHGGHHHHHHHGGGHHHHHHHHHHHHHHHHHGGGHGHGGGHHHHHHHFHHHHHHHHHHHHHHHHHHHHHHHHHHHGGGGHHHGGGGGG?FGFGFHHHHHGHDDFFHHHHHD333B222>DGAA/?A///00>/-.-11=<1=F1@@F?---9---....0111:/0011...:./11<01.<0/0111<01111111/0/01111<0100:10<...//<1111:1
@M03495:530:000000000-LYBTV:1:2102:21442:10193 2:N:0:GTGACGTT+ATCTGGGA
ATATTTTGCCGTTGATAAACCAGCTAATCCTGAAAAAAAAATCAAAGCTAAAAACTACAATGCTAAGACCACGATGTGACTGCTATCAAAGTTAGATATATATGTAAATTATTCATCTGTCAAATCCTAGAATTATATCATACCTGCTCCAGCAATCACGACCTGTAATGGTTTAGTGGGTTGTTCACTGTTTCTGAAAAATGAAGATAGTTGTCCAGCTTCCAAAAAGTTTATTGTGTTTTCTAGTGGAG
+
BABBBFFBFFBBGGGGGGGGGGHHHHHHHHHHHHEGFGGGGHHGHHGEHHHFHHGHHHHGGHHHHFHHHHHHGFHGEDHHGHBG4@3GGHHFFFGHGHHHHHHHBGHHHHHHHHHHGHHHHHGHHHHHHHHHHHGHBHHHHFGHHHGFHHGHFHHHGFHDDDGGHHHBGHBFHHFFHHEGEFGGHHGHHHHHDHHGBBGH.CFH0;CG0CCFHGBGHHHGFG/CGGE?DFFFGGGGGGBFFB0BBB;B.0A
@M03495:530:000000000-LYBTV:1:2102:7020:10194 2:N:0:GTGACGTT+ATCTGGGA
ATATTTTGCCGTTGATAAACCAGGACTCAGGCTGGACCAAAGCTCACATGCTGACAGATCGGAAGAGCGTCGTGTAGGGAAAGAGTGTTCCCAGATGTGTAGATCTCGGGGGGGGGCGGGTCATTAAAAAAAAAAAAAAAGAGATACGGAGATGACGCGAGGTTATGCACAACACAACAGATTGTAAAGTCGGTACTGTTCCATGTACTAATGTGCGCTAACCGGTGTATCAGAGCTGATGGCATAACGTA
+
DDCCDFFFFFDCGGGGGGGGGGHGHHHHHHHHHHGHHHHHHHHHGHHHHHHHHHHHHHHHHGGGGHHHGGGGEEBFGGGHHGHHHHH@@FGHHHHHGFH@@3B4BD40?//>--------9-<BF00<:FBBAFB<----<9/:000....-/000.9----9/0000000/.......//00000<00<0.-<..000000000<0000000000.---./.9--<.0<000:0/00000<//0000.<.
@M03495:530:000000000-LYBTV:1:2102:19717:10194 2:N:0:GTGACGTT+ATCTGGGA
ATATTTTGCCGTTGATAAACCAGGACTCAGGCTGGACCAAAGCTCACATGCTGACAGATCGGAAGAGCGTCGTGTAGGGAAAGAGTGTTCCCAGATGTGTAGATATCGGGGGGGGGCGGGTCATTAAAAAAAAAACAGTAGCGTAGCACGTTGGTCACGACTGAGCAAGAACAGAGACGGGTAGAAGTATCATGATCGTATGATATGAGAGGGCTAGTCTGTGATGTTAGTAGCACTCGTGCATGTGCGTT
+
CCCCCFFFFFCCGGGGGGFGGGHGHGHHHHHHHHGHHHHHHGGHGFHHHHHGHHFHHGHHGCEGGHHHGGGGGEBGHFGGHHHHHFGG4FFGFHHEF44@@B44B4D?////-9--9=----;////;;;@9D--.;/////9..-.//-.:...///..-../;//////;;:////..-9-9/;//9//////;/.9;//////:/9B/.;.9..//://:/://////://;///.:.../////...
@M03495:530:000000000-LYBTV:1:2102:10326:10213 2:N:0:GTGACGTT+ATCTGGGA
ATATTTTGCCGTTGATAAACCAGTCACAACCACTTCTTGCCCTCCAAAGCTCACATGCTGACAGATCGGAAGAGCGTCGTGTAGGGAAAGAGTGTTCCCAGATGTGTAGATCTCGGTGGGCGCCGTATCATTAAAAAAAAAAAAAAAACTAGTAGTGTGGGAGCATCGAGCAATGTGAAAAGAAGCACAGGTAAGGAGATAGTCGTAGTGAGTATATGATATGCTGAGAGCTAATATGTCGAAGTGTGACG
+
EEECCFFFFFECGGGGGGGGGGHHHHHHHGGGGHHHHHHHHHHHGHHHHHHHHHHHHHHHHHHHHHHHGGGGHHHGGGGGGBBFGGGHHHHHGHBBFGHHHHHHGH4F344DBGCF/////>/<///0@2@F22@22>@@A@-<<---:<10<111/11......00./..-/:011111<<../00</<.011000../11:1...9./1<<1111111::1111:.10.001<1:111.....01<11.
@M03495:530:000000000-LYBTV:1:2102:26914:10223 2:N:0:GTGACGTT+ATCTGGGA
ATATTTTGCCGTTGATAAACCAGCTAATCCTGAAAAAAAAATCAAAGCTAAAAACTACAATGCTAAGACCACGATGTGACTGCTATCAAAGTTAGATATATATGTAAATTATTCATCTGTCAAATCCTAGAATTATATCATACCTGCTCCAGCAATCACGACCTGTAATGGTTTAGTGGGTTGTTCACTGTTTCTGAAAAATGAAGATAGTTGTCCAGCTTCCAAAAAGTTTATTGTGTTTTCTAGTGGCG
+
BBBABFDDDF?AEGGGGGGGGGHHHGHHHDHHCCHHGFG?EHCBGBFFHH55F3FGHHFHGFGFHFHHHEHGAE1FGGGEG3GHHFFHHHHFGFHHHHHHHHFHHHFHGHHHHGHHHHGHGHHGHHHHEHBGHHHGFFFGHHBG3GGFFFFHHHHHHFGD/BF<FGGFB1G?D01F11><>FC.FGGHHHGHHFFHHH00<.DDFBGHGFC0C0CBGGB00::G0<C.99FB00BF00/;/9B09FFG?.;
@M03495:530:000000000-LYBTV:1:2102:19306:10240 2:N:0:GTGACGTT+ATCTGGGA
ATATTTTGCCGTTGATAAACCAGGACTCAGGCTGGACCAAAGCTCACATGCTGACAGATCGGAAGAGCGTCGTGTAGGGAAAGAGTGTTCCCAGATGTGTAGATCTCGGTGGTGGCCGGTGTATTAAAAAAAAAAAAAGGTGAGATCACTGTGGCTGTTGTCTGCACTGTTAAAGTTACACTAGATAACACTAACCTTCATCTCGTATGGATACGAAGTTAGCACGTGTCACGAGACGAACGAATACCATG
+
CBCCDFFFFFDCGGGGGGGGGGHGHHHHHHHHHHGHHHHHHHHHHHHHHHHHHHHHHHHHHGGGGHHHGGGGEGBGGHGFHHHHHHHBBFGHHHHHFFG4434444?0F?E////00</>//23D333BF<@C/<---..<01.1100/1111/....00/111110:/11:<111111:0:/001110000/00.10001111.<.://1110.....111110-..</11<.-...-9--....00:11
@M03495:530:000000000-LYBTV:1:2102:12181:10240 2:N:0:GTGACGTT+ATCTGGGA
ATATTTTGCCGTTGATAAACCACCCTCCCTGTGGTCGTTATCTTGCTCCTTCTGTCGTCAACGAATTTACTAATTCCAAAGCTCACATGCTGACAGATCGGAAGAGCGTCGTGTAGGGAAAGAGTGTTCCCAGATGTGGAGGTCTCGGGGGGGGCCGGGTTGTTAAAAAAAGAAAAAGACTTGAGCCAACAAAGCACACTGTGAGTCAAGAGGAACTATTGAACTAGATGTTTGTACAACTTGTGTCCTTA
+
AACCCFFFFFCBGGFGGGGGGGGGGHHGGHHHHHHHGFGHHGHHHHHGHHHHHFHHGGGHGHGGGFHHFHHHHHHHHHGHHGHHHHHHHHHHHHHGFHHHGGGGGHFGGGGEG?CFGFGHHHGHGGF33BGFHEFFHF22?/?22DF//<A-----:-9;.-.900:0BD-.;.:/.../000000/;/....//0/:./00:00000;00;../.0000000000000000://0000000;:0:0:000
@M03495:530:000000000-LYBTV:1:2102:16039:10246 2:N:0:GTGACGTT+ATCTGGGA
ATATTTTGCCGTTGATAAACCAGCTAATCCTGAAAAAAAAATCAAAGCTAAAAACTACAATGCTAAGACCACGATGTGACTGCTATCAAAGTTAGATATATATGTAAATTATTCATCTGTCAAATCCTAGAATTATATCATACCTGCTCCAGCAATCACGACCTGTAATGGTTTAGTGGGTTGTTCACTGTTTCTGAAAAATGAAGATAGTTGTCCAGCTTCCAAAAAGTTTATTGTGTTTTCTAGTGGAG
+
CCCCCFFDFFCCGGGGGGGGGGHHHHHGHHHHGHHHHGGGGHGHHHFHHHHHHHGHHHHHHHHHGHHHHGHHGGHGFHHHGHFHFHHHGHHHHHHHHHHHHHHHHHHHHHHHHHHHHHHHHHHHHHHHHHHHHHHHHHHHHHHFHHGHHHHHHHFHHHHGGGGGHHHHFGHHHHHDGHHFAFEGHHHHHHHHHHGGGHH0GHHHFGHFHHFHHCG0CHFHFHHBFHGGBFFFFGGGGGGCFGGGGB0B.0A
@M03495:530:000000000-LYBTV:1:2102:12301:10248 2:N:0:GTGACGTT+ATCTGGGA
ATATTTTGCCGTTGATAAACCAGCTAATCCTGAAAAAAAAATCAAAGCTAAAAACTACTATGCTAAGACCACGATGTGACTGCTATCAAAGTTAGATATATATGTAAATTATTCATCTGTCAAATCCTAGAATTATATCATACCTGCTCCAGCAATCACGACCTGTAATGGTTTAGTGGGTTGTTCACTGTTTCTGAAAAATGAAGATAGTTGTCCAGCTTCCAAAAAGTTTATTGTGTTTTCTAGTGGAG
+
BCBCCFFFFFCBGGGGGGGGGGHHGHHHHHHHGHHHHGGGGHHHHHHHHHHHHHGHHHFGHHHHHHHHHHHHGGHGHHHHHHGHGHGHHHHHHHHHHHHHHGHHHHHHHHHHHHHHHHHHHHHHHHHHHHHHHHHHHHHHHHFHHHHHHHHHGHHHHHHGGGGGHHHFHHHHHHHHHHGHGGGGHHHHHHHHHGHHHHDGFFHFFFHHBGHHHHHCFHFHHHHECF.CEBFFFGGGGGFFGFFGFGBFFFE
@M03495:530:000000000-LYBTV:1:2102:14273:10248 2:N:0:GTGACGTT+ATCTGGGA
ATATTTTGCCGTTGATAAACCACCCTCCCTGTGGTCGTTATCTTGCTCCTTCTGTCGTCAACGAATTTACTAATTCCAAAGCTCACATGCTGACAGATCGGAAGAGCGTCGTGTAGGGAAAGAGTGTTCCCAGATGTGTAGATCTCGGGGGGGGCCGTGTCATTTAAAAAAAAAAATATAATAGTTACTATGGAGAGCTTGTCTATACGTGAGGCAGAGCGTGACAAAGTGTTTCACTACTATATGGCGAG
+
BCBBBFFFFFCCGGGGGGGGGGGGGHHGGHHHHHHHGGGHHHHHHHHHHGHHHHHHGGGHGHGGGHHHHHHHHHHHHHGHHHHHHHFHHHGHHHHHGHHHGGGGHHHGGGGEE?BGHGHHHHHHHHF3DGHHHHHF3333@2>@F2CF/>---------./0000:00:0-C--9@.0;00000;000000000/0..00/:000000.:/:9....9./;..9.00:/:0;0;:0000/0000000.---
@M03495:530:000000000-LYBTV:1:2102:4065:10258 2:N:0:GTGACGTT+ATCTGGGA
ATATTTTGCCGTTGATAAACCAGCTAATCCTGAAAAAAAAATCAAAGCTAAAAACTACAATGCTAAGACCACGATGTGACTGCTATCAAAGTTAGATATATATGTAAATTATTCATCTGTCAAATCCTAGAATTATATCATACCTGCTCCAGCAATCACGACCTGTAATGGTTTAGTGGGTTGTTCACTGTTTCTGAAAAATGAAGATAGTTGTCCAGCTTCCAAAAAGTTTATTGTGTTTTCTAGTGGAG
+
CCBCBFFFFFCCGGGGGGGGGGHHHGHHHHHHHHHBGGGGGHHCHHHHHHHHHHGHHHHFFFHHHHHHHHHHGGHGHHHHGHGFGGHFHHG4GHHHHHHHHHHHHHHGHHHHHHHHHHGHHHHHHHHHHHGHHFHHHHHHHHFHFHGHHHFHCGHHHHFGGGGGGHHHHHHHHGHHHHHEFEGFHHHHHHHGFHHGHFFH.GGFHFHHBGHCHHHGHHGFHHHGEFAFDFGGGGGGGB/9FGEFBFFGGGG
@M03495:530:000000000-LYBTV:1:2102:26024:10269 2:N:0:GTGACGTT+ATCTGGGA
ATATTTTGCCGTTGATAAACCAGGACTCAGGCTGGACCAAAGCTCACATGCTGACAGATCGGAAGAGCGTCGTGTAGGGAAAGAGTGTTCCCAGATGTGTAGATCTCGGTGGGCGCGGAGTCATTAAAATAAAACAAGATGTATATAGCGTCGTTGCCCCCAGCTCGGTTGCACTGCAGATGCGCGTTATGGCATAAGTTCGGAGGAGCTGCTGGTGAGGTACTCACTGCTAACTTATCTGATAATGCACC
+
BBBBBFFFFFBBGCGFGBGGGGHGHHHHGHHHHGDAEHGHHHHHGHBHHHHHHHHHHHFCGGGGGHHHGFGGEE12FGAFFHFHHFFB4BBFGF1GHFB44B@44B40?/?E/?///////222222>2222@<1?/0011<111@111-<.--.<AD0.--.<0/.-..-.:00/0:/0000-;---.;;/./00000999:.--..../;/;/:./..://;///////////////////////////
@M03495:530:000000000-LYBTV:1:2102:27529:10285 2:N:0:GTGACGTT+ATCTGGGA
ATATTTTGCCGTTGATAAACCAGGGACTCAGGCTGGACCAAAGCTCACATGCTGACAGATCGGAAGAGCGTCGTGTAGGGAAAGAGTGTTCCCAGATGTGTAGATCTCGGGGGTGGGCGGATTAATAAAAAAAAAAAAATCAAAAGAATAGAGGGTGGGCGATCTTTCAGTAGATCAGTGAAGCGCAGCGCGCGAATAAGGCGCGTATCCGACTATTTGGAGACCGTCGGTGAGGTGTATAGTATACACGG
+
CBBBBFFFFFCBGGGGGGGGGGGGGGGHHGGHGHHGHHHHHHFHHHHHGFFGHHFHHHHEHHGGGGHHHGAFG0B?2FGF?FGHGHGH4@F4BFHFB34B44?444B40/@<///////---.111<<=DHD-;@:---.000009..00000/...--.---9;:00;0090000009000009---------9--:000/---;-..0..---000000/0.9-..;9-9.../.90000;000000.;
@M03495:530:000000000-LYBTV:1:2102:27383:10290 2:N:0:GTGACGTT+ATCTGGGA
ATATTTTGCCGTTGATAAACCAGTCACAACCACTTCTTGCCCTCCAAAGCTCACATGCTGACAGATCGGAAGAGCGTCGTGTAGGGAAAGAGTGTTCCCAGATGTGGAGAGCTCGGGGGGCGCCGTATAATTAAAAAAAAAAAACGTTAAGAAGGTTCTGTAGCATAGCTTGATACTATTCATATCCTTGCGTTGTGTACTTCACAGGTTGACGTGATGAGAGCAATTGATCGTGTCGTGTGAGTCACATG
+
CCDCCFFFFFDDGGGGGGGGGGHHHHHHHGGGGHHHHHHHHHHHGHHHHHHHHHHHHHHHHHHHHHHHGGGGHHHGGGGEGBFFHGGHHHHFBG4@FFHHEGHFFG33/?//?3/>///--9--<<..000:<:0<:-@-<@--.-./<9:00/.000:0<000<00000:/.00000000000000000<-..-../000000000.00//0..<./00000<0/<<0000./../<....0000000<0
@M03495:530:000000000-LYBTV:1:2102:21685:10319 2:N:0:GTGACGTT+ATCTGGGA
ATATTTTGCCGTTGATAAACCAGGACTCAGGCTGGACCAAAGCTCACATGCTGACAGATCGGAAGAGCGTCGTGTAGGGAAAGAGTGTTCCCAGATGTGGATATCTGCGCGGTCGCCCGATCCTCAGAAAAAACCACCCTCCCCGACCGTACCCGAGCCCGGCGGTTCAGGGGGGGGGACGGGGGCGAGTCACCACGTCTGACCCGCCGCCGGTCTGGCTGCCGTACGACGCCTTATGGTCAATACATAAC
+
AAAAAFFDBFDAEACGDGGF10AC0FFHFG0GFF00AGHCGHHHHHHFHHGGFFFHHHHHEGGFEGHHGFGE>>/0DFFECEHEFGG1BFF1F1GG12@111BFFB>1>////<//////</?1111<1@00<///?..>.<..--<--<...0:--:-:---;---;/9/------9--99=--------/9//9-----/;9----;-9--9--;9/9-99-;----------////9/;//9//////
@M03495:530:000000000-LYBTV:1:2102:11026:10320 2:N:0:GTGACGTT+ATCTGGGA
ATATTTTGCCGTTGATAAACCAGCTAATCCTGAAAAAAAAATCAAAGCTAAAAACTACAATGCTAAGACCACGATGTGACTGCTATCAAAGTTAGATATATATGTAAATTATTCATCTGTCAAATCCTAGAATTATATCATACCTGCTCCAGCAATCACGACCTGTAATGGTTTAGTGGGTTGTTCACTGTTTCTGAAAAATGAAGATAGTTGTCCAGCTTCCAAAAAGTTTATTGTGTTTTCTAGTGGAG
+
BBABBFFFFFBAGGGGGGGGGGHHHHHHHHHHHGHHHGGGGHHHHHGGHHHHHHGHHHHHHHHHHHHHHHHHGGHGHFHHGHHHHHGHHHHHHHHHHGHHFHHHHHHHHHHHHHHHGHHHHHHHHHHHHHHHHHHHHHHHHHHHGHFHHGFHGHFGHFHGGGGGHHHHHHHHHHHFGHHHGGGGHHHHHHHHHHGHHHDGCGGH0GHHHHHHHHHCGHHHHHHHHGEEECFFGGGGGGGFGGFGGGFGG0A
@M03495:530:000000000-LYBTV:1:2102:17702:10331 2:N:0:GTGACGTT+ATCTGGGA
ATATTTTGCCGTTGATAAACCAGGACTCAGGCTGGACCAAAGCTCACATGCTGACAGATCGGAAGAGCGTCGTGTAGGGAAAGAGTGTTCCCAGATGTGTAGATCTCGGTGGTGGGCGGGTGATTATAAAAAAAAAAAAATGAGAATAAGATGATATCAGTGGAAGATAGAGCGGGAGAGAGAATGCAGTGAGACTTGTAAGAACATGTGGCAGGTAGGAGTGACTCTTACGTAACATGTCTCGGTGGTAG
+
DDDDDFFFFFDDGGGGGGGGGGHGGHHHHHHHHHGHHHHHHHHHHHHHHHHHHHHHHHHHHGGGGHHHGGGGEGFGHHGFHHHHHHHBBFHHHHHHHGHDD344BB40?/?E>///?</////==D111FBG-@C-:A--.00000;000;0;00000;000/00/.0000:0----;...9.0:00;000;:00000000000//00000./.-;;0A0/:.000:0000.;0..0000:00/....;00
@M03495:530:000000000-LYBTV:1:2102:21468:10335 2:N:0:GTGACGTT+ATCTGGGA
ATATTTTGCCGTTGATAAACCACCCTCCCTGTGGTCGTTATCTTGCTCCTTCTGTCGTCAACTTTACTAATTCCAAAGCTCACATGCTGACAGATCGGAAGAGCGTCGTGTAGGGAAAGAGTGTTCCCAGATGTGTAGATCTCGGTGGGCGGCGGTTCATTAAAAAAAAAAAAATAGTATATATGAGTGGTAAGTGGTATAAGTCTAACATACCACACGTGGGCAGAGTAGTAGTATACGCAGAGGGCAGT
+
CCCCCFFFFFDCGGGGGGGGGGGGGHHGGHHHHHHHGGGHHHHHHHHHHHHHHHHHGGGHDHHHHHHHGHHHHHHGHHHHHHHHHHHHHHHHHFHHHGFGGHHHGGGGEG?EEGGHHHHHHGH?4DGFHHHF3D333?33B33BC/?////-><---.<<=111<<-<@B?9--.001:1111:111<0.<:10:10:1111:1111:001:0/00.9<...-./...11:111<<111...--.....</
@M03495:530:000000000-LYBTV:1:2102:13596:10351 2:N:0:GTGACGTT+ATCTGGGA
ATATTTTGCCGTTGATAAACCACCCTCCCTGTGGTCGTTATCTTGCTCCTTCTGTCGTCAACGAATTTACTAATTCCAAAGCTCACATGCTGACAGATCGGAAGAGCGTCGTGTAGGGAAAGAGTGTTCCCAGATGTGTAGAACTCGGTGGGCGGCGGATCATTAAAAAAAAAAAAAAAAGGGTGATCGAAGAGAGATGACTTGCAAGAAAGACAGCAAAGTGTATGATAAATCTAAAGCGATAAGTACAA
+
BCCCCFFFFFDCGGGGGGGGGGGGGHHGGHHHHHHHGGGHHHHHHHHHHHHHHHHHGGGHGHGGGHHHHHHHHHHHHHHHHHHHHHHHGHHHHHHHGHHHGGGGHHHGGGGGG?FGHGHHHHHHGHDDDFHHHGHHGHD3222@>2<</<<</<-<<--:<<BB:<B:<-?DDFC-@@--.....9:0..:.../..00<0000<000/:<0////./:0/<0:0:00:000<000000<.....0:0000
@M03495:530:000000000-LYBTV:1:2102:26403:10356 2:N:0:GTGACGTT+ATCTGGGA
ATATTTTGCCGTTGATAAACCACCCTCCAAAGCTCACATGCTGACAGATCGGAAGAGCGTCGTGTAGGGAAAGAGTGTTCCCAGATGTGTAGATCTCGGGGGGGGCCGGGTTATTTAAAAAAACAACTATAGAAGACTAGGGGCAGTGACGGTATCCAGGCGACACTATCTAACTGTGTGCGCTCTCCTTAGTTGTCTTGAATGCGTTGAGTCCGATACTAGTCATAGTTGTTCTGTACTGTGGTACGTTG
+
BCBCCFFFFFCCGGGGGGGGGGGGGHHGHHHHHHHHHHHHHHHHHHHHHHHGFGGGHGGGGGEEBFGHGHHHHHHHHB@BGGGHHHHGE4B344BB4??/>/------<-...0<11<1<F-9.<..001111110:100/..--</011.-...:<1</.--<--0/1111<011111:1.-<..0/1110:11111111<<BF...-.<:10.<.--<111<1<111111.111<111111/<11.//.
@M03495:530:000000000-LYBTV:1:2102:20275:10374 2:N:0:GTGACGTT+ATCTGGGA
ATATTTTGCCGTTGATAAACCAGCTAATCCTGAAAAAAAAATCAAAGCTAAAAACTACAATGCTAAGACCACGATGTGACTGCTATCAAAGTTAGATATATATGTAAATTATTCATCTGTCAAATCCTAGAATTATATCATACCTGCTCCAGCAATCACGACCTGTAATGGTTTAGTGGGTTGTTCACTGTTTCTGAAAAATGAAGATAGTTGTCCAGCTTCCAAAAAGTTTATTGTGTTTTCTAGTGGAG
+
BABBBFFFFFBAG2FGGGGGGGHHHHHHHHHHHHHHHGGGGHHHHHHHHHHHHHGHHHHHHHHHHHHHHGHHGGGGFHHHHHGGHHFHHHHHHHHHHHHGHHHHGHHFHHHHFHHHHHHHFHHGHHGHHHHHHHHHHHGHHHHHHHHHFHHFHHHHGHHGGGGGHHHHHHHGGHHGGHHEGG@EHHBGFFHHDDGHHFHH.<DD0CCC00CBGC0<;G/GHHFFHH.C.FGGGG00BFFGGF0009;CFFE
@M03495:530:000000000-LYBTV:1:2102:9184:10376 2:N:0:GTGACGTT+ATCTGGGA
ATATTTTGCCGTTGATAAACCACCCTCCCTGTGGTCGTTATCTTGCTCCTTCTGTCGTCAACGAATTTACTAATTCCAAAGCTCACATGCTGACAGATCGGAAGAGCGTCGTGTAGGGAAAGAGTGTTCCCAGATGTGTAGATCTCGGTGGGGGCCGGGTCATTAAAAAAAAAAAAAAAGAAGATGAGACAAGACGCTCGAGAATATGTGATGAGTCGGGATGAAGTGTAGAGCATAACCTATAGATTGTG
+
BCBCCFFFFFDDGGGGGGGGGGGGGHHGGHHHHHHHGGGHHHHHGHHHHHHHHHHHGGGHGHGGGHHHHHHHHHHHHHHHHHHHHHHHHHHHHHHHHHHHGGGGHHHGGGGGF?FGHGGHHHHHGHBBDFGHGHF?BB33@2D222@A/?////-----.<<<0<0=0C<?-BG?---9.../<B00<00//./<.-..--...00000:<000000--<-..00<0<0000<000000000000000000
@M03495:530:000000000-LYBTV:1:2102:26708:10395 2:N:0:GTGACGTT+ATCTGGGA
ATATTTTGCCGTTGATAAACCAGGCGGACCAAAGCTCACATGCTGACAGATCGGAAGAGCGTCGTGTAGGGAAAGAGTGTTCCCAGATGTGTAGATATTGGGGGACGGCGGGTTATTAAAAAAAAAAGAACATAAGTGTGCAACAGTCAGAGACCGCCGGCGCCGGATGTCGGGATTGGATTGTCACTGGTGTCAGGACTTGTATATACAGCGTATGACATGACACGGATGTGTGTTAAGAGGTGATAGCT
+
CCBBCFFFFFCCGGGGGGGGGGHGHGGGGGHHHHHHHGHHHHHHHHHGFGHHHGGGDHHFG?FGGG1BFGFGHHHGHHFB4FGGFFEGBFF443444444?//E//<///<-<.<00=00DBC----...//000090000000./000000//.------::----.-/9.---.//.///////9/:///./////.////////;////-...9/////////.--9-///.;/////;././;/;//
@M03495:530:000000000-LYBTV:1:2102:13191:10421 2:N:0:GTGACGTT+ATCTGGGA
ATATTTTGCCGTTGATAAACCAGGACTCAGGCTGGACCAAAGCTCACATGCTGACAGATCGGAAGAGCGTCGTGTAGGGAAAGAGTGATCCCAGGTTATATAAGTAAATTGTTCATCTGTCAAATCCTAGAATTATATCATACCTGCTCCAGCAATCACGACCTGTCCTGGCAAACAACCTGCAGAAAAGCCAATCAATTATATTTTCACAAGAGATGGAATGTGAGGCAATAATAACGTCCAAATGATAA
+
BBBBBFFFFFBBGGGGGGGGGGHDD44AA44BBAEGFGHHHBGB3GAAGB35FGHFE353AE11AFH20A1001B?5B?3???32F334@423313333B4B4B?44B4B344444?4BB?4F4G33?B4BF44?4F33DFB3BBGGHHHEFHHB@22F<??CD01111?<<CGGHHEHGB0FBCBBGFHFC/CG/<<<0=C0:0=CFHHHB:/;/00//0009CB0AE../;;9000./...00000000
@M03495:530:000000000-LYBTV:1:2102:27028:10431 2:N:0:GTGACGTT+ATCTGGGA
ATATTTTGCCGTTGATAAACCAGCTAATCCTGAAAAAAAAATCAAAGCTAAAAACTACAATGCTAAGACCACGATGTGACTGCTATCAAAGTTAGATATATATGTAAATTATTCATCTGTCAAATCCTAGAATTATATCATACCTGCTCCAGCAATCACGACCTGTAATGGTTTAGTGGGTTGTTCACTGTTTCTGAAAAATGAAGATAGTTGTCCAGCTTCCAAAAAGTTTATTGTGTTTTCTAGTGGAG
+
BA3AAFFFFFBBGGFGG55AGGCHGHHH4GGHGFHHA?EEGHHFHEGEHHFHHFDGHG3FGFGHHHFHHHHAEEGGGHHBEFFHHHGFHHHGHHHHHGEGGHHHDDGHHHHHHGHHHHGFFH4FGHHFFHGHHHHGFHFHHF10GH0FDGGCFFCHHEHADGCGHHHHGFE<FGHGGHHA>CCDHHHDHHFHF0DDD0<=GFHHBGFFHHHHGGF0GGGF0:GHBC..;;9FBFGGFFFBBFFGBFGGGBE
@M03495:530:000000000-LYBTV:1:2102:15171:10431 2:N:0:GTGACGTT+ATCTGGGA
ATATTTTGCCGTTGATAAACCAGCTAATTCCAAAGCTCACATGCTGACAGATCGGAAGAGCGTCGTGTAGGGAAAGAGTGTTCCCAGATGTGTAGATCTCGGTGGGGGCCGGATCATTTAAAAAAAAAAACAGAGGCTATACAGTGGAGTGCTACATCAAGTCCTAAACAGGATATTAGACGTGTGACGGAGAATGAGGATCAACTAGGATGGACGAAGACGGATCCTGTCGTGATCGACGTCCTGTACCT
+
CCCDDFFFFFCBGGGGGGGGGGHHHHHHHHHHHHHHHHHHHHHGHHHHHHHHHHGGGGHHHGGGGEEABFHGFGHHHHFHD55GHHHHHG@@4BB444441?>E?////<//<</B3B22@FBGDF//--..<//...00111111/0.0.11<<011000111111001/..0:111110...<.11.-..9.0101/0//.0/100:010./0--9../....-/<01<..<//1..--<...01:111
@M03495:530:000000000-LYBTV:1:2102:20625:10435 2:N:0:GTGACGTT+ATCTGGGA
ATATTTTGCCGTTGATAAACCAGCTAATCCTGAAAAAAAAATCAAAGCTAAAAACTACAATGCTAAGACCACGATGTGACTGCTATCAAAGTTAGATATATATGTAAATTATTCATCTGTCAAATCCTAGAATTATATCATACCTGCTCCACCAATCACGACCTGTAATGGTTTAGTGGGTTGTTCACTGTTTCTGAAAAATGAAGATAGTTGTCCAGCTTCCAAAAAGTTTATTGTGTTTTCTAGTGAAG
+
BBBBBFFFFFDAGGGGGGGGGGHHHHHHHHHHHCHHHGGGGHHGHGDFGGHHGGGHHHHHHGHHHHGHHFHHGGHGBGHFHHEHBFGHHHHHHHGHHHHHHHHGEFHHHHHHFHHHHHHHHHGHFGHGHHHHHHGGFHHHHHHBGH0GHFF2FFFGBGHGDGCGHHHHHHHHHFGFFGAG?GCGHHHFHHHHHGFDGHHHGHHHHHFHHHGCCGHBGFHHHHFGGFE?.0CFGGFGGGBFFGBFF0;;00;
@M03495:530:000000000-LYBTV:1:2102:10768:10454 2:N:0:GTGACGTT+ATCTGGGA
ATATTTTGCCGTTGATAAACCAGCCAATACTACTTCAAGCACTCAAAATCAAAAATACAAACAGAACGAAACAGCGTCGCGGAGGTCAAAAGTAGATATATATGTAAATTATTCATCTTTCAAATCCTAGAATTAAAAAATACCTGCTCCAGCAATCACGAACTGTAATGGGTTAGTGGGGTGTTCACTTTTTCTGAAAAATGGAGATAGTTGGCCAGTTTCCAAAATGGTTATTGTGTTTTCTAGGTGAG
+
AAAAAFFFFFDAGGGGGGGGGGH00B011B331111212100A00B111111B1AB1A11B/00B10///A/000>EE////////0BF110F22222222B>>B2EGF212B2222222B2B2F<FBF11B2BF1111/011<1101?F110?01111...>.111>111.<CE.==.C-;--.;00000:;/009;;CF.00:///900;0//:C?0090000;A000;B//BFFF-B-BBB///9//-
@M03495:530:000000000-LYBTV:1:2102:14879:10457 2:N:0:GTGACGTT+ATCTGGGA
ATATTTTGCCGTTGATAAACCAGCTAACCCTGAAAAAAAAATCAAAGCTAAAAACTACAATGCTAAGACCACGATGTGACTGCTATCAAAGTTAGATATATATGTAAATTATTCATCTGTCAAATCCTAGAATTATATCATACCTGCTCCAGCAATCACGACCTGTAATGGTTTAGTGGGTTGTTCACTGTTTCTGAAAAATGAAGATAGTTGTCCAGCTTCCAAAAAGTTTATTGTGTTTTCTAGTGGAG
+
CCCCCFFFFFCCGGGGGGGGGGHHHHHHHHHHHHHHHGGGGHHHHHEFHHHEGHGHHHHHHHHHHFHHHHHHGGHGGHHHHHGHHGFHHHHHHHHHHGHHHHHHHFHGHHHHHHHHHHHHHHHHHHHHHHHHHHHHHGHHHHHHHHHHHHHHHGHHHHHGGGGGHHHHHHGGGHHHGGFEDGGGHHHHHHHHDGHHHHHHFGHFCGHHHHHHHHHHHHHHHHEFFFGGGGGGGGGGGGFGGFGGG0;0FBE
@M03495:530:000000000-LYBTV:1:2102:13619:10460 2:N:0:GTGACGTT+ATCTGGGA
ATATTTTGCCGTTGATAAACCAGCTAATTCCAAAGCTCACATGCTGACAGATCGGAAGAGCGTCGTGTAGGGAAAGAGTGTTCCCAGATGTGTAGATCTCGGGGGGGGGCGTGTCATTAAAAAAAACAAAATAGTAGAAATAGGGCAACGACGGGTGAGTTATAATACAGAGACTAATACGATAGAGTCGAGATGAAGCACGAGAGAGCTAAATAGTGCATTACAGGTGAGTATCAATGGCAACCGATCAA
+
DDCCDFFFFFCBGGGGGGGGGGHHHHHHHHHHHHHHHHHHHHHHGHHHHHHHHHGGGGHGHGGGGEFAFEFFGHHHHHGHD@FGHHHHHGGH44F444FG1?/>E--------.;::;00:BFFFF..;..000:0000000:0./...;.----;-..00;000:00000/:/000000.....000;-;-..000000/-.-.-...00:00000000000000/00;.000000000//:..----.0
@M03495:530:000000000-LYBTV:1:2102:21053:10464 2:N:0:GTGACGTT+ATCTGGGA
ATATTTTGCCGTTGATAAACCACCCTCCCTGTGGTCGTTATCTTGCTCCTTCTGTCGTCAACGAATTTACTAATTCCAAAGCTCACATGCTGACAGATCGGAAGAGCGTCGTGTAGGGAAAGAGTGTTCCCAGATGTGTAGATCTCGGTGGTGGGCGGGTCATTAAAAAAAAAAAAAAAGATACACCATAAGCTCCACGTCTGGGCTTGATAGAATTAAATAGATCACATGTAATCGACGTCTGTCTACGC
+
CDBCCFFFFFCCGGGGGGGGGGGGGHHGGHHHHHHHGGGHHHHHHHHHHHHHHHHHGGGHGHGGGHHHHHHHHHHHHHHHHHHHHHHHHHHHHHHHHHHHGGGGHHHGGGGGG?GGHGFHGHHHGHFFGHHHHFHG?G3322@2@B0//?</////>----.0;;000::-::?--;--..0000;/.000000090/.;././/./.-90000;0000;00000:0;090:00009.---:/.;0;:0.-
@M03495:530:000000000-LYBTV:1:2102:27581:10466 2:N:0:GTGACGTT+ATCTGGGA
ATATTTTGCCGTTGATAAACCACCCTCCCTGTGGTCGTTATCTTGCTCCTTCTGTCGTCAACGAATTTACTAATTCCAAAGCTCACATGCTGACAGATCGGAAGAGCGTCGTGTAGGGAAAGAGTGTTCCCAGATGTGTTGATATCGGTGGGCGGCGCGACATATGAAAAAAAAAATACCGTTCTTGATTCCTGGAACACGGCTTTTTACTTTTCTAAGTCTTGATAGATACGCACAATATCTGTGTGTGG
+
CCBCCFFFFFCCGGGGGGGGGGGFGHGGGHHHHHEGFEFHHHHHHHHHHHHHHFHHGGGHGHGGGHHHHHHHGHHHHFHFHHHHHHHHHHGHDHHHHHHHGGGGAGBEEEE>EFGDGGBGHFHHHHFFFGGHEGHD3B32/222>2?///////-------;.0000909C--9--;///..;/.;B9////////////.---:///.9:////////9////////////...;-//////////:...
@M03495:530:000000000-LYBTV:1:2102:8749:10478 2:N:0:GTGACGTT+ATCTGGGA
ATATTTTGCCGTTGATAAACCAGCTAATCCTGAAAAAAAAATCAAAGCTAAAAACTACAATGCTAAGACCACGATGTGACTGCTATCAAAGTTAGATATATATGTAAATTATTCATCTGTCAAATCCTAGAATTATATCATACCTGCTCCAGCAATCACGACCTGTAATGGTTTAGTGGGTTGTTCACTGTTTCTGAAAAATGAAGATAGTTGTCCAGCTTCCAAAAAGTTTATTGTGTTTTCTAGTGGAG
+
CCABCFFFFFCBGGGGGGGGGGHHHGHHHHHHFHHHHGGGGHHHHHFHHHHHHHGHHHHHGHHHHGHHHHHHGGHGHHHGHHFHHHHHHHHHHHHHHHHHHHHHHHHHHHHHHHHHHHHHHHHHHHHHGHGHHHHHHHFHHHHHHHHHHHHHHHHHHHHGGGGGHFGGHHHHHHHGHHGHFGFDHHGHHHHHHHHHHFHHEFHHHHGHHHHHHHGFHHHGHGHFFHEGD9FFGGGGGGFGGGFGGGGGG0A
@M03495:530:000000000-LYBTV:1:2102:27178:10493 2:N:0:GTGACGTT+ATCTGGGA
ATATTTTGCCGTTGATAAACCAGCTAATCCTGAAAAAAAAATCAAAGCTAAAAACTACAATGCTAAGACCACGATGTGACTGCTATCAAAGTTAGATATATATGTAAATTATTCATCTGTCAAATCCTAGAATTATATCATACCTGCTCCAGCAATCACGACCTGTAATGGTTTAGTGGGTTGTTCACTGTTTCTGAAAAATGAAGATAGTTGTCCAGCTTCCAAAAAGTTTATTGTGTTTTCTAGTGGAG
+
BAABBFFFFFDAEGGGGGFGGGHHHHHHHHHHHHHHHGGGGHFFHHBHHGHFGHGHHHHHGFHHHHFHHHHHGGHGGFH4FHFHHGFGHHHHHHHHHHHHGGHEFHHHGHHHGHHHHHGHHHHHHHGHHHHHHHHHHHEHHHEHHHGH3GHGHHHHHHFFABFGHHHEFFHHHHFHDGHECGGGHGGHHGGHHHGHHFFHGFGHFFHHHHHHGGHH0GFBCFHHB:C..;CBFGGGFFGGFFGFFBCBFGG
@M03495:530:000000000-LYBTV:1:2102:8293:10497 2:N:0:GTGACGTT+ATCTGGGT
ATATTTTGCCGTTGATAAACCAGCTAATCCTGAAAAAAAAATCAAAGCTAACAACTACAATGCTAAGACCACGATGTGACTGCTATCAAAGTTAGATATATATGTAAATTATTCATCTGTCAAATCCTAGAATTATATCATACCTGCTCCAGCAATCACGACCTGTAATGGTTTAGTGGGTTGTTCACTGTTTCTGAAAAATGAAGATAGTTGTCCAGCTTCCAAAAAGTTTATTGTGTTTTCTAGTGGAG
+
A3AAAFFFFFAACEGGFFEAFGEHHDGHHHHGHFD5AE?AEGHFCG5FGBG33BGGHHHHHHHHFDGGGFHHG0FCBFBG@G3GFB3GGFHGGFHHFDHEGHFHHGFFHFHFHGEHFHBGBFF4BGFD4GEGHFHBDFHBGHGBGH0B1FH1GHFHHFCDEGDFHGH1GGF1?CHF==<F<FC.GF<GFB<GFHGGHBFFFGHHBGBCCHBHEHGBCCCBGFGB00..9;BFBF0FFGBBF/9BGGGG.0;
@M03495:530:000000000-LYBTV:1:2102:24935:10523 2:N:0:GTGACGTT+ATCTGGGA
ATATTTTGCCGTTGATAAACCAGCTAATCCTGAAAAAAAAATCAAAGCTAAAAACTACAATGCTAAGACCACGATGTGACTGCTATCAAAGTTAGATATATATGTAAATTATTCATCTGTCAAATCCTAGAATTATATCATACCTGCTCCAGCAATCACGACCTGTAATGGTTTAGTGGGTTGTTCACTGTTTCTGAAAAATGAAGATAGTTGTCCAGCTTCCAAAAAGTTTATTGTGTTTTCTAGTGGAG
+
AA1>AFFFFFDAGGCBG3BGGFHC1FGGHHHFD1BFGFCEAFB1FGHBFFHEFFCCHBFFFFHFHGFHFGGFAEAC01B2@10BF2FGBBGFF2BFDGGEGHGH>FHFHHFFHGD2FGHHHFFFHHFGD1GFFHHGG2F2GF10D1<1B111B0@F1F1CC/<EF1FFFGHGGC1FDDA.CF-.<GGFHBDHFHGEB<0<.<F0=C:C::;GGHF0C:/;0<;00:CA.;;F0FGFF0BFGF000CC0;0.
@M03495:530:000000000-LYBTV:1:2102:4714:10555 2:N:0:GTGACGTT+ATCTGGGA
ATATTTTGCCGTTGATAAACCAGCTAATCCTGAAAAAAAAATCAAAGCTAAAAACTACAATGCTAAGACCACGATGTGACTGCTATCAAAGTTAGATATATATGTAAATTATTCATCTGTCAAATCCTAGAATTATATCATACCTGCTCCAGCAATCACGACCTGTAATGGTTTAGTGGGTTGTTCACTGTTTCTGAAAAATGAAGATAGTTGTCCAGCTTCCAAAAAGTTTATTGTGTTTTCTAGTGGAG
+
BBBABFFFFFCCGGGGGGGGGGHHHHHHHHGHGHHHHGGGGHFGHHFFHHFHHFEFHHHHHHGHHHHHHHHHGGHGHGHHHGCGHHFHHFHGHHFHHHHFHHHHHHHHHGHHHHHHHGHHHHHHHHGHHHHHHHHHHHHHHG3GFHHGHHHHBGCHHHHGGGGGHHHBGHHHHHHHFHHEDFGGHHHHHGFHFGFHFGFFCHHHEGHHFHHHGGGGGGFEFBBFFHGE.CFGGGGGGGFGGGGGGGFFFFE
@M03495:530:000000000-LYBTV:1:2102:13296:10559 2:N:0:GTGACGTT+ATCTGGGA
ATATTTTGCCGTTGATAAACCAAAGCTCACATGCTGACAGATCGGAAGAGCGTCGTGTAGGGAAAGAGTGTTCCCAGATGTGTAGATCTCGGGGGTGGCCGGGGCATTTAAAAAAAAAAAAGAAGAGATCGAGAATGGGAGATCAGTGAGAAAACATAGATGACAAGATATGTAGACAATCTATGGGATAATAATTGTGCTGAGAATGTGTAGTATGTGACATGATTTAACAAACGTATAGCGAGTGCAAA
+
CCCCCFFFFFCCGGGGGGGGGGHHHHHHHHHHHHHHHHHHHHHHGGGGHHHGGGGGGBGGHGGHHHHHGHD@DGHGGEHFD@4434444@B?/>////00/////<F2221FFFFFGCGAC;../0.;00..:..0009;../090;000000//.0;0C000009990000000000/0000000./;/0000090000;00.;090;00;00900:00000;;00000000....90000-;-;.0000
@M03495:530:000000000-LYBTV:1:2102:4167:10575 2:N:0:GTGACGTT+ATCTGGGA
ATATTTTGCCGTTGATAAACCAGCTAATCCTGAAAAAAAAATCAAAGCTAAAAACTACAATGCTAAGACCACGATGTGACTGCTATCAAAGTTAGATATATATGTAAATTATTCATCTGTCAAATCCTAGAATTATATCATACCTGCTCCAGCAATCACGACCTGTAATGGTTTAGTGGGTTGTTCACTGTTTCTGAAAAATGAAGATAGTTGTCCAGCTTCCAAAAAGTTTATTGTGTTTTCTAGTGGAG
+
CBBBBFFFFFCBGGGGGGGGGGHGHHHHGHFHFHHGHGGGGHHHHHEFHHHHHFGHHHHHHHHHHHHHGEHHGGHGHHHGGHHHHHHHHHHGHHHHHHHHHHHHHHHHHHHHHHHHHHHHHGFFHHHHHHHHHHHHHHHGHHGFHHHHHHGHGGGHGFHGFGGGHDHHHGHHHFHHHGEHDGFGHHGHHGHHHHHHHEFGFHHHDFFHGHHGGHHHFGFFHF/CCGEED:CFGEGGGFFFBFGGFGGGGGE
@M03495:530:000000000-LYBTV:1:2102:28564:10579 2:N:0:GTGACGTT+ATCTGGGA
ATATTTTGCCGTTGATAAACCAGAACCATCCAAAGCTCACATGCTGACAGATCGGAAGAGCGTCGTGTAGGGAAAGAGCGTTCCCAGATGTGGCGAACACGACGAGCGCGGTGTGATTTGCAAACAAAAAAGCTGGCATTAGTGCGTGATTCTTTTTTTTGATTAATCGAGCTATCCGGGGCAGTACTATTAAGTTCTACTGTTTGATGCTGTCTCTACCTCCCCGAAACTAACACCTTCTCATCCCATAC
+
BB@3AFFFFFDAE?GGGCG4CGGHGFHHBGHGGHHHGFHHHHHFHFDG3EHHG2A1F1ABFEA1E0A125FFGHEFBF2>?1BBFG313344E1///>>0//<<///////////<1111111100??0.<.0110./0000000-.<./;000000:-;-.;0009;;....00//.--9--.:////99///;/;;//9/;/////;////9////////...-----//////.9;///9/;/.9//.
@M03495:530:000000000-LYBTV:1:2102:27138:10595 2:N:0:GTGACGTT+ATCTGGGA
ATATTTTGCCGTTGATAAACCAGCTAATCCTGAAAAAAAAATCAAAGCTAAAAACTACAATGCTAAGACCACGATGTGACTGCTATCAAAGTTAGATATATATGTAAATTATTCATCTGTCAAATCCTAGAATTATATCATACCTGCTCCAGCAATCACGACCTGTAATGGTTTAGTGGGTTGTTCACTGTTTCTGAAAAATGAAGATAGTTGTCCAGCTTCCAAAAAGTTTATTGTGTTTTCTAGTGGAG
+
CCCBBFFFFFCBGGCGGFGGGGHHHHHHHHHHHHHHHCGEFHFFHHFFHHHHHHFHHHHHHHHHGHFHHHHHGGHGHHHHHDHHHHBGHHHGHHHHHHHHHHHHGHHHHFHHGHHHHHHHHHHHHHHHHHHHHGHHHHHHGHHFHHFHBGHHHFHHBGCDECGGHHFHHHHGHHHHDHHEDADGHHHHHHHHHHB0DGHHAHFGFCGHHFH00CFGFFHHFHFBBCAACBFFGGGGGGFFFG0FBFFGFFG
@M03495:530:000000000-LYBTV:1:2102:10239:10619 2:N:0:GTGACGTT+ATCTGGGA
ATATTTTGCCGTTGATAAACCAGCTAATCCTGAAAAAAAAATCAAAGCTAAAAACTACAATGCTAAGACCACGATGTGACTGCTATCAAAGTTAGATATATATGTAAATTATTCATCTGTCAAATCCTAGAATTATATCATACCTGCTCCAGCAATCACGACCTGTAATGGTTTAGTGGGTTGTTCACTGTTTCTGAAAAATGAAGATAGTTGTCCAGCTTCCAAAAAGTTTATTGTGTTTTCTAGTGGAG
+
B@ABBFFFFFBBGGGGGGGGGGGHHHHHGHHGHHHHGGGGGHGHHHDGHHHHHHGHHHHHHHHHHHHHHGHHGGHGHHHFHHFHHHGHHHHHHHHHHHHHHHHHFHHHHHHHHHHHHHGHHHGFHHFHHHHHHHHHHHGHHHHFHHEHHFFHGGGHHHHFGFGGHHHHHHHGFHHF1FAGGEGGHHHHHHHHHHHHHHFHHHHEGHHHHHFHHFHCGGFGEHFF0CGEGGGGGGEFFGGBGGEGGGGGGEE
@M03495:530:000000000-LYBTV:1:2102:10867:10634 2:N:0:GTGACGTT+ATCTGGGA
ATATTTTGCCGTTGATAAACCAGCTAATCCTGAAAAAAAAATCAAAGCTAAAAACTACAATGCTAAGACCACGATGTGACTGCTATCAAAGTTAGATATATATGTAAATTATTCATCTGTCAAATCCTAGAATTATATCATACCTGCTCCAGCAATCACGACCTGTAATGGTTTAGTGGGTTGTTCACTGTTTCTGAAAAATGAAGATAGTTGTCCAGCTTCCAAAAAGTTTATTGTGTTTTCTAGTGGAG
+
BAABAFFFFFBBGGGGGGGGGGGGHHHHGGHGHHHHHGGGGHHHHGFHHHHGHHGHHHHHGGHHGHHHHHHHGGHGHHHHDGFHHHCGHHGGHHHHHHHHHHHH?FGHHHHHHHHHHHHHHHHHHHHHHHHHHHHHHFHHHHFFHHHHHHHHGGHHHHHGGGGGFGHHHHHFG0GF1FCGEGGGHHHHHHHHHHHHHHEHHHHHFHHHHHHGHHHBFHHHHHHFCC:CE;CFFGGGGGBFFFGGFFGGECF
@M03495:530:000000000-LYBTV:1:2102:7717:10635 2:N:0:GTGACGTT+ATCTGGGA
ATATTTTGCCGTTGATAAACCAGCTAATCCTGAAAAAAAAATCAAAGCTAAAAACTACAATGCTAAGACCACGATGTGACTGCTATCAAAGTTAGATATATATGTAAATTATTCATCTGTCAAATCCTAGAATTATATCATACCTGCTCCAGCAATCACGACCTGTAATGGTTTAGTGGGTTGTTCACTGTTTCTGAAAAATGAAGATAGTTGTCCAGCTTCCAAAAAGTTTATTGTGTTTTCTAGTGGAG
+
BAABBFFFFFBBGGGGGGGGGGHHHHHHHHHHHHHHHGGGGHGFHHHHHHHHHGGHHGHHHHHGHHHHHHHHGGHGHHHHHGFFHHFHHHHHHGHHHHHHHHHHFGHHHHHHHHHHHHHHHHGFHHHHHHHHHHHHHHHHHHHHGHHHHHGHGHHHHHHGGGGGFFHGFHHHHHHBFGHHGGGFHHHHHHGHGGFHHHGHHHFFDGFHGGGBGGHHGFHGHHHHHHEEEBFGGGGGGG9CFGGGEF9FFFF
@M03495:530:000000000-LYBTV:1:2102:24962:10640 2:N:0:GTGACGTT+ATCTGGGA
ATATTTTGCCGTTGATAAACCACCCTCCCTGTGGTCGTTATCTTGCTCCTTCTGTCGTCAACGAATTTACTAATTCCAAAGCTCACATGCTGACAGATCGGAAGAGCGTCGTGTAGGGAAAGAGTGTTCCCAGATGTGTAGATATGGGGGGGCGGCGTGTGATTAAAAAAACAACATGTTAAATTAAGATATGAATACCGAGTGTGAGCAGTTTCTATCTTACTCATCACTCTATGCTCGATATGAAGCAT
+
CCCCCFFFFFDCGGGGGGGGGGGGGHHGGHHHHHFHGGGHHHHHHHHHHHHHHGHHGGGHGHGGGHHHHHHHHHHHHHHHHHHHHHHHHHHHFHHHHHHHGGGGFHHGGGGGGEHHHGHHHHFHFH3?FFFHHHHHGH33@222@2@C/<<--------..<<B<1<B0--..<../011111110111111111<100..-..111100/1<11<1111111111<11<1111110<<ABFB-1111<01
@M03495:530:000000000-LYBTV:1:2102:6014:10690 2:N:0:GTGACGTT+ATCTGGGA
ATATTTTGCCGTTGATAAACCAGCTAATTCCAAAGCTCACATGCTGACAGATCGGAAGAGCGTCGTGTAGGGAAAGAGTGTTCCCAGATGTGTAGATCTCGGTGGGCGCCGGATCATTAAAAAAAAAAAAAAAGAAGCTCGAAGTCATAGCGGAGTGATCATCATAAAACGAGAATGGCTGTATGAACACCAGCAATGTATAATATATGAAAAGCAGCTCATATTGTGTTATCGGATAGCGCTTGTGAGCG
+
CCCCCFFFFFCCGGGGGGGGGGHHHHHHHHGHHHHHHHHHHHHHHHGHHHHHHHGGGGGGHGGGGEEAFFGGHHHHHHHH5DFHHHHHHH@D44FB4B44BF>E1//>/><////B3333DBFC/@CC-<@<-.../000.;/..0000;0----..0:00000;00000-.:.;000//:.00:0000/....//000:0000000:00000:.0///:00000000//000.-...B0--;...000;-
@M03495:530:000000000-LYBTV:1:2102:12504:10691 2:N:0:GTGACGTT+ATCTGGGA
ATATTTTGCCGTTGATAAACCAGCTAATCCTGAAAAAAAAATCAAAGCTAAAAACTACAATGCTAAGACCACGATGTGACTGCTATCAAAGTTAGATATATATGTAAATTATTCATCTGTCAAATCCTAGAATTATATCATACCTGCTCCAGCAATCACGACCTGTAATGGTTTAGTGGGTTGTTCACTGTTTCTGAAAAATGAAGATAGTTGTCCAGCTTCCAAAAAGTTTATTGTGTTTTCTAGTGGAG
+
B@ABBFFFFFBBGGGGGFGGGGHHHHHHHHHHHHHHHGGGGHHHHHGHHHHHHHGHHHHHHHHHHGHHHHHHGGHGGFHHHGGHHHHHHHHFFHGHHHHHHGHHGHHHHHHHHGHHHHHHHHHHHHHHHHHHHHHHHHHHHHHHGHHHHHHFBFBGHHHGGGGGHFGHHHHGHHHHHHGHGFGGHHHHHHHEHHHHHHBHHHHHFHHHGHHGHHHBGHHFFCFGHHCCEGFGGGGGGF9CFFGGGBCFGGG
@M03495:530:000000000-LYBTV:1:2102:14781:10707 2:N:0:GTGACGTT+ATCTGGGA
ATATTTTGCCGTTGATAAACCACCCTCCCTGTGGTCGTTATCTTGCTCCTTCTGTCGTCAACGAATTTACTAATTCCAAAGCTCACATGCTGACAGATCGGAAGAGCGTCGTGTAGGGAAAGAGTGTTCCCAGATGTGTAGATCTCGGGGGGGGCCGGGTCATGAGAAAAACAAACAACAGGGATGAACGAGAAGGGCGGCACTAGTTAACGTAAAAACAGATAATACGTCACCTCGATAGTCATATGTGA
+
BBBBBFFFFFBAGGGGGGGGGGGGGHHGGHHHHHGFGGGHHHHHGHHGHHHHHHHHGGGHGHGGGHHHFGHHGHHFFHHGFHHHHHHHHHHHFHHHFHHHGGGGHHFGGGGEE?GGHGHHHFFHFGB?BF2GGHHDGGB322222@<//<<-----9-9.-.///////;A..9....;.......///...../;;.--;--;///9///.;.9;//.;.999////./...9/.;./..//////////
@M03495:530:000000000-LYBTV:1:2102:23591:10710 2:N:0:GTGACGTT+ATCTGGGA
ATATTTTGCCGTTGATAAACCAGCTAATCCTGAAAAAAAAATCAAAGCTAAAAACTACAATGCTAAGACCACGATGTGACTGCTATCAAAGTTAGATATATATGTAAATTATTCATCTGTCAAATCCTAGAATTATATCATACCTGCTCCAGCAATCACGACCTGTAATGGTTTAGTGGGTTGTTCACTGTTTCTGAAAAATGAAGATAGTTGTCCAGCTTCCAAAAAGTTTATTGTGTTTTCTAGTGGAG
+
B?AABFFFFFBBGGGGGGGGGGHHHHFHHHHHHCGHHGGGGHHGHHGHGHHEHFGHHHHHHGHHHGHHHGHHGGHGHFHHHHFFDGHHHHGFGHHGHHHEHHHHHHHHHGHHHHHHHHHHHHGHHHHHHHGHHHHHHHHHHHGHHHHHHHHGHFGHHHHFDGGGHHE1GHGGHHHEHHEEEG?GHHFFGGHHGHHFF0DGHHFBBGFHFHHGHCB0CCBF0GFFGG.AEBFGGGGGGGGGGGFGGGGGEGG
@M03495:530:000000000-LYBTV:1:2102:15249:10711 2:N:0:GTGACGTT+ATCTGGGA
ATATTTTGCCGTTGATAAACCACCCTCCCTGTGGTCGTTATCTTGCTCCTTCTGTCGTCAACGAATTTACTAATTCCAAAGCTCACATGCTGACAGATCGGAAGAGCGTCGTGTAGGGAAAGAGTGTTCCCAGATGTGTAGATCTCGGTGGGGGGCGTGGCATTAAAAAAAAAAAATAAACAAGTAAAGAATAGAGTTAGCATTAGCACAGACAAGAGTAAACTGAATGTCGAGCGCGGTGGATGCAGTCA
+
CDDDDFFFFFCBFGGGGGGGGGGGGHHGGHHHHHGHGGGHHHHHHHHHHHHHHHHHGGGHGHGGGHHHHHHHHHHHHHHHHHHHHHHHHHHHHHHHHHHHGGGGHHHGGGGGGFGGHGHHHHHHGHFBDGHHHHHHFD3D2222@2@=?<////<-9-<--<000<0BF=@-9<B-.00000./000000.00000000:000000/00//0.//./.0:000000000:09<-.<---.9..<0/00000
@M03495:530:000000000-LYBTV:1:2102:28592:10713 2:N:0:GTGACGTT+ATCTGGGA
ATATTTTGCCGTTGATAAACCAGCTAATCCTGAAAAAAAAATCAAAGCTAAAAACTACAATGCTAAGACCACGATGTGACTGCTATCAAAGTTAGATATATATGTAAATTATTCATCTGTCAAATCCTAGAATTATATCATACCTGCTCCAGCAATCACGACCTGTAATGGTTTAGTGGGTTGTTCACTGTTTCTGAAAAATGAAGATAGTTGTCCAGCTTCCAAAAAGTTTATTGTGTTTTCTAGTGGAG
+
ABBBBFFFFFBBGGGGGGGGGGHFHHHHHHHHHGFHFGGEEHHHHBGEGHGFHFEFHHGFFHFHH5GFGHFHFGHFHHHHGDGGHGFGFHBFFFHHHHFHHHHHFFHHHGHHHGHHGGHHHHFHHHFFHGHGGHFDDHFFDGHGFGGHHGHHBGGHHHGGDGGGBGF1?GF?GFHHHHHEAFCGEGHHHHHHHHHFHGHFHHHHDGEFHH0GBCGCFGHHFHEFFGG.;9CFGGFFBFFGGFBBBB0FF;E
@M03495:530:000000000-LYBTV:1:2102:7565:10724 2:N:0:GTGACGTT+ATCTGGGA
ATATTTTGCCGTTGATAAACCACCCTCCCTGTGTCCAAAGCTCACATGCTGACAGATCGGAAGAGCGTCGTGTAGGGAAAGAGTGTTCCCAGATGTGTAGATCTCGGTGGGGGCCGGATCATTAAAAAAAAAAAAAGAAGGATGATGTGTACTCGGAAGACAATAAGCAAGAAGATTGAAACTCGTATAGCAAACAAACTAATATCGTGAAACTGAAGTAGTGGTACACTCGCTGGCGTGACATTCTATGA
+
CCCCCFFFFFCCGGGGGGGGGGGGGHHGGHHHHHHHHHHHHHHHHHHHHHHHHHHHHHHGGGGHHHGGGGEG?FGHGHHHHHHGGB4FHHHHEHHDHH4B44@@4?//?///////////0@D222@DC@C@D@<-.../..00000;00000:......//:0000009//:/0900000000.../00:0;0...:.00000;0;/./.0;000000000/.009000/.-..-.-9-..000000000
@M03495:530:000000000-LYBTV:1:2102:7886:10728 2:N:0:GTGACGTT+ATCTGGGA
ATATTTTGCCGTTGATAAACCAGCTAATCCTAAAAAAAAAATCAAAGCTAAAAACTACAATGCTAAGACCACGATGTGACTGCTATCAAAGTTAGATATATATGTAAATTATTCATCTGTCAAATCCTAGAATTATATCATACCTGCTCCAGCAATCACGACCTGTAATGGTTTAGTGGGTTGTTCACTGTTTCTGAAAAATGAAGATAGTTGTCCAGCTTCCAAAAAGTTTATTGTGTTTTCTAGTGGAG
+
ABBABFFDDFDAAEFF6BEFGGHHHHHHHHH55AFGEEEGGHFGHHFEHHHFHFFHHHGGHGHHHHHHHGHHGGHGHHHGGHHGHHGHGHGHGHHHGFFGHHHFHHHHHFHGHHHHHHHHHHHHHHFHFHGHHHFFFHHFFHFFHHGHBHGHEG0FHFGFDGGGHGBB?GGGHFCDGHEFEGCGHHHGFHHHFFHHFFBGHHHHH0CCGFGHB;CHEFHGBGFFF0C?CBBFGGGG99:FFGB00B0CA0A
@M03495:530:000000000-LYBTV:1:2102:18057:10728 2:N:0:GTGACGTT+ATCTGGGA
ATATTTTGCCGTTGATAAACCACCCTCCCTGTGGTCGTTATCTTGCTCCTTCTGTCGTCAACGAATTTACTAATTCCAAAGCTCACATGCTGACAGATCGGAAGAGCGTCGTGTAGGGAAAGAGTGTTCCCAGATGTGTAGAGCTCGGTGGGCGGCGTTGCATTTAAAAAAAAAAGAAACCTGGGTGTCGTATAGACCCGCGCAGCAGGAGGAGACGGGGGTGCAGACAGATAATGATATGAGAAGCAGCA
+
CBCCCFFFFFCBGGGGGGGGGGGGGHHGGHHGHHFGFGGHHHHHHHHHHHHHHHHHGGGHGHGGGGHHHHHHHHHHHHHHHGHHHHHHHHHHHHHHHHHHGGGGHHHGFGCEG/BFGF?FHHGHGGB3DGFGBEH33D3B222@2@D//?///<--<---.:0000000:::--:...//./.../.9:...//////.-------9...9..;....-;---.//9:///////;///////////;//.
@M03495:530:000000000-LYBTV:1:2102:8506:10733 2:N:0:GTGACGTT+ATCTGGGA
ATATTTTGCCGTTGATAAACCAGCTAATCCTGAAAAAAAAATCAAAGCTAAAAACTACAATGCTAAGACCACGATGTGACTGCTATCAAAGTTAGATATATATGTAAATTATTCATCTGTCAAATCCTAGAATTATATCATACCTGCTCCAGCAATCACGACCTGTAATGGTTTAGTGGGTTGTTCACTGTTTCTGAAAAATGAAGATAGTTGTCCAGCTTCCAAAAAGTTTATTGTGTTTTCTAGTGGAG
+
CBCCCFFFFFCAGGGGGGGGGGHHHHHHHHHHHHHHHGGGGHHHHHGHHHHHHGGHHHHHHHHHHHHHHHHHGGHGHHHHHGEHHHGHHHHHHHHHHHHHHHHHHHHHHGHHHHHHHHHHHHHHHHHHHHHHHHHHHHHHHHHFHHGHHHHHHHHFHHHGFGGGHHHHGHHGFHHHGHHHFGGGHHHHHFHHHHHHHGHHAGF0GHGHHHHHGHGHHHGHHGHFGFEEGFGGGGGGGFFBFGFFGGFF?CE
@M03495:530:000000000-LYBTV:1:2102:5956:10740 2:N:0:GTGACGTT+ATCTGGGA
ATATTTTGCCGTTGATAAACCAGCTAATCCTGAAAAAAAAATCAAAGCTAAAAACTACAATGCTAAGACCACGATGTGACTGCTATCAAAGTTAGATATATATGTAAATTATTCATCTGTCAAATCCTAGAATTATATCATACCTGCTCCAGCAATCACGACCTGTAATGGTTTAGTGGGTTGTTCACTGTTTCTGAAAAATGAAGATAGTTGTCCAGCTTCCAAAAAGTTTATTGTGTTTTCTAGTGGAG
+
BABBBFFFFFCCGGGGGGGGGGHGHHHHHHHHHHHHHGGGGHHHHHFFHHHGHHGHHFHGHHHHHHHHFHGHGGHGGEHFGGHHHHHHHHHEGGHHHHHHHHHHHHHHGHHHHHHHGGHHHHGGGHFFHFGHHHHHHHHHHHHGHHHHHGHHGGCGHHHGGGGGHGHBGHGHHFHHFGGHDGGGGHHHHHHHH0GGHHBDC.<D0CHHGHHHHHHFBGFFFHFCGGGCCBGFGGFFGGBFF/BFFGFFGBE
@M03495:530:000000000-LYBTV:1:2102:12380:10753 2:N:0:GTGACGTT+ATCTGGGA
ATATTTTGCCGTTGATAAACCAGGACTCAGGCTGGACCAAAGCTCACATGCTGACAGATCGGAAGAGCGTCGTGTAGGGAAAGAGTGTTCCCAGATGTGTAGATCTCGGGGGGGGGCGGGTCATTAAAAAAAAAAAACGAGTAAAAGTGTATGATAAGCAGGTGCACTAGAGGGAGACAGAGCAGAACTGTCTTCACATACCACGGAACGCAAGTAGGCGTGAGAAACATGCACGCGATACACAGTTAGGG
+
CBCCCFFFFFCBGGGGGGGGGGHGHHHHHHHHHHGHHHHHHHHHHHHHHHHHHHHHHHHHHGGGGHHHGGGG>EBBGGGHHHHGH@G4BFGHHHHHHFD44G444?4BF/>D-@--------<00000:BAC-<@;<.-...:0000:0:0<00:00000/..000<000<B/.<...///<:B//</<0<<000<:BB00/00.--.-..---<0000-.-..:00</00000.----.-000.0<00<.
@M03495:530:000000000-LYBTV:1:2102:24880:10759 2:N:0:GTGACGTT+ATCTGGGA
ATATTTTGCCGTTGATAAACCAGCTAATCCTGAAAAAAAAATCAAAGCTAAAAACTACAATGCTAAGACCACGATGTGACTGCTATCAAAGTTAGATATATATGTAAATTATTCATCTGTCAAATCCTAGAATTATATCATACCTGCTCCAGCAATCACGACCTGTAATGGTTTAGTGGGTTGTTCACTGTTTCTGAAAAATGAAGATAGTTGTCCAGCTTCCAAAAAGTTTATTGTGTTTTCTAGTGGAG
+
BAAABFFFFFBBGEC5FBGGGGHHHGFHBDGHHGF52EEEGHFGFB5AF5FGFFA3GFHHFFFEB5FFDGHGGCHEB4B4EFCGFHFGF3FFEGEHB4FGGHHHFHHHHFHHFBGFGGHHEH4G4FFHHHGFEGH4GGDDGHFFFGFFGFFFFHGH1FGDDGGDFB<1@DH1?0?1<1<FE.@<.1>DDF<0==<00<0DGH0G00:;00;0;0000;CC0GC000..909C;FFF09;B//0;;FFB909
@M03495:530:000000000-LYBTV:1:2102:28639:10760 2:N:0:GTGACGTT+ATCTGGGA
ATATTTTGCCGTTGATAAACCAGCTAATCCTGAAAAAAAAATCAAAGCTAAAAACTACAATGCTAAGACCACGATGTGACTGCTATCAAAGTTAGATATATATGTAAATTATTCATCTGTCAAATCCTAGAATTATATCATACCTGCTCCAGCAATCACGACCTGTAATGGTTTAGTGGGTTGTTCACTGTTTCTGAAAAATGAAGATAGTTGTCCAGCTTCCAAAAAGTTTATTGTGTTTTCTAGTGGAG
+
BAAABDFFFFBBGGFGFBFFFGHHHHGHFGHHGHFEHFGFGHBGGHF2GFHHHGEHHHHGHHGHHHBHFBGHGGHGFFHF4EBGFECFDHHHBHHHEHFHHFFHGHHHH4EFD4DGBGHHHHGFGHGHGHHHHHHHGGHEFHGCGFF2GHEHEGGHFHFFD@CDG<FGFHHFHFGFGDF.>FFGHFEB0DGGFHHHHGFGG.<DDGCGGGG0GGH;CBG0:G:CHBC;90;FBFGGBCF/FCBFBFFFA9E
@M03495:530:000000000-LYBTV:1:2102:16372:10762 2:N:0:GTGACGTT+ATCTGGGA
ATATTTTGCCGTTGATAAACCAGCTAATCCTGAAAAAAAAATCAAAGCTAAAAACTACAATGCTAAGACCACGATGTGACTGCTATCAAAGTTAGATATATATGTAAATTATTCATCTGTCAAATCCTAGAATTATATCATACCTGCTCCAGCAATCACGACCTGTAATGGTTTAGTGGGTTGTTCACTGTTTCTGAAAAATGAAGATAGTTGTCCAGCTTCCAAAAAGTTTATTGTGTTTTCTAGTGGAG
+
BABBBFFFFFBBGCGGGGGGGGHHHHHHHHHHDHHHGGGGGHHHHGFFHHHHHHEHHHHGHHHHHBGHHHHHGGHGGHGHHGFFGHHHHGHHHFHHHHHHGHHHHHHHHHHHHHHGHHHHHHHHHHCHHHHHHHHHGHHHHHHHHHGHEGHFBFGHHGHFGGGGHHHHHHBFGHHE>DAFCFDGHGGHHHFHHHHHGFFHFFHBGHFHHHHHHHHFHHFGHHHGHFEFAFFFGGBBCF9CFCBFFFGFEFE
@M03495:530:000000000-LYBTV:1:2102:24575:10763 2:N:0:GTGACGTT+ATCTGGGA
ATATTTTGCCGTTGATAAACCAGGACTCAGGCGGACCAAAGCTCACATGCTGACAGATCGGAAGAGCGTCGTGTAGGGAAAGAGTGTTCCCAGATGGGTAGAGATCGGGGGGGGGCGTGTAATTAAAAAAAAAAAAGAAAGAGAGCGAAGTGGTGGATCGAAGTATAATGCTGATGAAAGAGACACATTAACGGAAAGCGAACAGAAGTATGTACGATGCGTAAGTATCATCAGATAGTAGCTCTGGATAC
+
CCBCCFFFFFCAGGGGGGGGGGHGGHHHHHHHGGGGGHHHHHFHHHHHGHHHGHHHHHGHFGGGHHHGGGGEE1BFGGHGHHHGBFB4BGFFHGHH3F33/334DB??/</9-9--9--./::0000;B-@-D-:-.../99//.;----90;0...00../.:0000000000000000//////;00009.-..-9/..-9-//000000000.....-....0000000:000900000000;00000
@M03495:530:000000000-LYBTV:1:2102:11713:10767 2:N:0:GTGACGTT+ATCTGGGA
ATATTTTGCCGTTGATAAACCACCCTCCCTGTGGTCGTTATCTTGCTCCTTCTGTCGTCAACGAATTTACTAATTCCAAAGCTCACATGCTGACAGATCGGAAGAGCGTCGTGTAGGGAAAGAGTGTTCCCAGATGTGTAGATCTCGGTGGGCGCCGGGTAATGAAAAAAAAAAAACAAACGGTTCAGCAGTGCGAGCAGTGCATACAGCGACACCATAGGCAAGCGATCGCACGTACTAACGTCGTATAG
+
DCCDDFFFFFDCGGGGGGGGGGGGGHHGGHHHHHFGGGGHHHHHHHHHHHHHHHHHGGGHGHGGGHHHHHHHHHHHHHGHHHHGHHHHHHHHHHHHHHHHGFFGHHGGFGGGG/BFGGHHHHHHGH333FGHHFHDFGD3222@>FA///?//>//---.-/<0=0=0.-;-:;--.......;.;0000.;;0-:---/:0000:0000-;---..000000.....9.9..--./:.:00./.-:./00
@M03495:530:000000000-LYBTV:1:2102:12096:10767 2:N:0:GTGACGTT+ATCTGGGA
ATATTTTGCCGTTGATAAACCAGCTAATCCTGAAAAAAAAATCAAAGCTAAAAACTACAATGCTAAGACCACGATGTGACTGCTATCAAAGTTAGATATATATGTAAATTATTCATCTGTCAAATCCTAGAATTATATCATACCTGCTCCAGCAATCACGACCTGTAATGGTTTAGTGGGTTGTTCACTGTTTCTGAAAAATGAAGATAGTTGTCCAGCTTCCAAAAAGTTTATTGTGTTTTCTAGTGGAG
+
CCCBBFFFFFBAFGGGGGGGGGHHHFHHHHHFHHHHGFGGGHHHHHHFGHHHFDFFHHGHHHGGHHHHHHHHGGHGGHHH4FCGHEHHHHHDFFHHHHHHGFHHHGFFHFHHHHHHHGHHFHH?GGGGHHHHHHHHFHGGFGDFGGHHGHHHHCGFHHHGGGGGFHGGHHGFGFHHGHHH<FGDHFGHHHHHHHHGFFGGHHH0DFCHEHFHFGHCGGFH0CHFFC..CBBFGGGFC0;FGGGGFGGG?FF
@M03495:530:000000000-LYBTV:1:2102:12521:10790 2:N:0:GTGACGTT+ATCTGGGA
ATATTTTGCCGTTGATAAACCAGCTAATTCCAAAGCTCACATGCTGACAGATCGGAAGAGCGTCGTGTAGGGAAAGAGTGTTCCCAGATGTGTAGATCTCGGGGGGGGCCGGAGCATTAAAAAAAAAAAAAAAAGATAGGGCAGATGTATGTCGAGAGTGAAAAAAGAAAGTATACATAACATCGACGAATATATACTCCAGATAGACAGATTCATGATAGAAATCAATGATCAATGTCGTGTGTGTCGAG
+
DEDEEFFFFFCCGGGGGGGGGGHHHHHHHHHHHHHHHHHHHHHHGHHHHHHHHHGGGGHHFGGGGEEABFGGHHHHHHGHDFGHHHHHHH4F44@444@BGF/EC--<--<----.0111<BFDFFFF-9-99-.<011/./..90<111111..-.-0111<1.-.../0111<11:110010.:----9.1111110000001:10://11111111111<111<0<:1111011:1.....::<1..-
@M03495:530:000000000-LYBTV:1:2102:4022:10803 2:N:0:GTGACGTT+ATCTGGGA
ATATTTTGCCGTTGATAAACCAGCTAATCCTGAAAAAAAAATCAAAGCTAAAAACTACAATGCTAAGACCACGATGTGACTGCTATCAAAGTTAGATATATATGTAAATTATTCATCTGTCAAATCCTAGAATTATATCATACCTGCTCCAGCAATCACGACCTGTAATGGTTTAGTGGGTTGTTCACTGTTTCTGAAAAATGAAGATAGTTGTCCAGCTTCCAAAAAGTTTATTGTGTTTTCTAGTGGAG
+
ABBAAFFFFFBBG2GGGGGGGGHHHHHHHHHHHHGHFFGGGHGHHHDBGFFFFFEHHHHFHHHHHHHHHHHHGGHGEHHEGDBGFEFHFHHGFGHHHHHFHHHHHHHHGHHHHHHFHHHHHHHHHHHHHFHHGHGFFHHHHHFGHHHHFHFHBGGHFFGGGGGGHFFGHGHGDGHHHFEHDECGHHHHHHHHGHHHHBHHHHHDGHCGGFFCHHGHHHEBGHHHHHCE.0CFGGGFGGGGGG0CFFFGGGF
@M03495:530:000000000-LYBTV:1:2102:27089:10821 2:N:0:GTGACGTT+ATCTGGGA
ATATTTTGCCGTTGATAAACCAGCTAATCCTGAAAAAAAAATCAAAGCTAAAAACTACAATGCTAAGACCATGATGTGACTGCTATCAAAGTTAGATATATATGTAAATTATTCATCTGTCAAATCCTAGAATTATATCATACCTGCTCCAGCAATCACGACCTGTAATGGTTTAGTGGGTTGTTCACTGTTTCTGAAAAATGAAGATAGTTGTCCAGCTTCCAAAAAGTTTATTGTGTTTTCTAGTGGAG
+
BB?BBFBFFFBAGFGGGGFGGGCHHHHHHHHGFGHGHGGEGHHGHHGGHGDF33EGHFHHFEGHHHH3BFHFFHHHDGHDHHEHBDGFHHBGHHHFHGFGFFHHBGGHFHHHH4DFBGDGGHGGHHFBHHHHHHFFDGBGHF?FGGGHDGGHBGCDFFGDACCDGGF1FGGHHFF111F/EFFD.11>F<FGGGB0DD<=.<D0D0DG0GGBFCGHGHFBGGH0C0..;0;;;FGE;BFFG90FGFB090A
@M03495:530:000000000-LYBTV:1:2102:22619:10834 2:N:0:GTGACGTT+ATCTGGGA
AAAATTTTTCTGGTTGTAATACAAAGAAATCAACACCAACAAGATTTTACAGTTGAAAAACCAGAAGGAGGGAACATGAACTTCCTGACAGGTCGGACAAGGGGGGTGGAGGGAACGAACAGTGTAACAAGTTGAACGTCGGATGGGTGAGTGTCGGTTTGGAAACATACGACACGTGTGCGGAGCAAGCAATGAGTTGTGAGAGGTGCTACTCTCGATGTAATATGTAAGTGCAGCGTCTGCTCTGGACG
+
>>>1111331131A11A3A3311110B0A111101A000AF0B0B12D212A22D2B110////00100////B/011111112111B011/11/////0B///>----...-......--/;0009000/0900009;9-;9----/---/9//-------/9////:/--------/:9--9---/:-9//9/;9///-9/9/-/9////////-///-/////9////////9/-----///9///--
@M03495:530:000000000-LYBTV:1:2102:12645:10837 2:N:0:GTGACGTT+ATCTGGGA
ATATTTTGCCGTTGATAAACCAGGACTCAGGCTGGACCAAAGCTCACATGCTGACAGATCGGAAGAGCGTCGTGTAGGGAAAGAGTGTTCCCAGATGTGTAGATATCGGGGGGGGGCGGGTCATTAAAAAAAAAAAAAAAAAAAAAAAGTATAGTGACGGGATAATAGTCACGATAAGACAAAAAAGTGAAACGAATCACGGTGGAGCGAATGGTCAGTGCGAGGGTATACAGCGGGAATTGTGCCATCTG
+
DDDDDFFFFFCCGGGGGGGGGGHGHHHHHHHHHHGHHHHHHHHHHHHHHHHHHHHHHHHHHGGGGHHHGGGG>E?EGHGHHHHHHHGBFGHHHHHGFGFFD@444B?F?//>--9--9---9.:B0:BBFD=DFAA9-----------.00:00000<.--../00000000.....000///..-.:00000<...<00.....99/----00000/000-.---9/000000-----:0000<000000
@M03495:530:000000000-LYBTV:1:2102:7782:10846 2:N:0:GTGACGTT+ATCTGGGA
ATATTTTGCCGTTGATAAACCAGGGACTCAGGCTGGACCAAAGCTCACATGCTGACAGATCGGAAGAGCGTCGTGTAGGGAAAGAGTGTTCCCAGATGTGTAGATCTCGGGGGTGGCCGGATCATTAAAAAAAAAAAAAGAAGAAAAAGACGGATAGCAGGCATGGTGACTCGTCTACGATAAGATACTATATCAGTCAAAATAGGAAGTGTCACTGCAATTGATATCACACAAAATATCACTACCATCGA
+
CCCCCFFFFFDCGGGGGGGGGGHGGGGHHHHHHHHGGHHHHHHHHFHHHHHHHHHHHHHHHHGGGGHHHGGGGEGBGGHGHHHHGHFGBBGHHHGHHHDG4434BF44FF//@///00<@//<0=D=DGDF-C--:A--.../0//;..;/9...;0000...0..;000;0.....0.....0;0:0:0000000;:0000;00000.00000000:0000000000000:...:0000000;//000./
@M03495:530:000000000-LYBTV:1:2102:17987:10878 2:N:0:GTGACGTT+ATCTGGGA
ATATTTTGCCGTTGATAAACCACCCTCCCTGTGGTCGTTTCTTGCTCCCAATTCCAAAGCTCACATGCTGACAGATCGGAAGAGCGTCGTGTAGGGAAAGAGTGTTCCCAGATGTGTAGATCTCGGGGGTGGCCGGAGCATTAAAAAAAAAAAAAGTCAAGCACACTACGACACAGGGTGGTGAGAGAATAAATAGAGGACTACGAGTACGCAGTATGGTGTGTCGTGGAGCTACAAGAACATTCATGCTA
+
CCCCCFFFFFCCGGGGGGGGGGGGGHHGGHHHHHHHGEGGHHHGGHFHGHHHHHHHHHHHHHHGHHHHHHHHHHHHHHGGFGHHHGGGGEGFHHHGHHHHHHGHFFFHHHHHHGFF4B344B4FGE/>?//<00<-<--<<D000=0<@EG-??-:000000///99//...--/...9.-..0.00.0000000000/..///..;..0...-.000/00...0.:..../.00000////00009::00
@M03495:530:000000000-LYBTV:1:2102:15785:10891 2:N:0:GTGACGTT+ATCTGGGA
ATATTTTGCCGTTGATAAACCAGCTAATCCTGAAAAAAAAATCAAAGCTAAAAACTACAATGCTAAGACCACGATGTGACTGCTATCAAAGTTAGATATATATGTAAATTATTCATCTGTCAAATCCTAGAATTATATCATACCTGCTCCAGCAATCACGACCTGTAATGGTTTAGTGGGTTGTTCACTGTTTCTGAAAAATGAAGATAGTTGTCCAGCTTCCAAAAAGTTTATTGTGTTTTCTAGTGGAG
+
BBBBBFFFFFBBGGGGGGGGGGHHHHFBFGHFHHFHHGGGGHGGHHHHHHHHGHDFHGGHHHFHH5GGHHHHGEEFEBGFGFFHHFFHHHGHGHHHFHHGBGGGHHHHHHHHHFHFFHHHHHHHHHFFHHHHHHHHHHFDGHB2GHEGHFFHHHHHHEHD??DFHHHGGFF<FHFHHHHE<F@GHGHFHHHHGHHHHGHBFHHFDGBHGHHHGC:G0CGGGHHHFF.AABFGGGGFFFFFBB09BF09A9E
@M03495:530:000000000-LYBTV:1:2102:17869:10896 2:N:0:GTGACGTT+ATCTGGGA
ATATTTTGCGTTGATAAACCAGCTAATTCCAAAGCTCACATGCTGACAGATCGGAAGAGCGTCGTGTAGGGAAAGAGTGTTCCCAGATGTGTAGATCTCGGTGGGCGCCGGATCATTAAAAAAAAAAAAAAAAAAGATCATAATATTAGGTACATGTGTTGAAGACATATAGTGTAGCTCTAAGTAAAGTCAGTGAGGAATTAGCTACAACAAGTGGTAAACATGTTAGTCACATGTATGTGGCTGCACTG
+
BBBCCFFFFCCDGGGGGGGGGGHHHHHHHHHHHHHHHHHHHHHHHHHHHHHHHGGGGHHHGGGGGG1FGHGHHHHHGEGDDFGHHHHHHBGBBE@44D4B1>?1//>//<////B?333BFGGGFGGD?------..010111:1:<111111111111/.111<//1111111<<1111111111<<1<1111110.</0010/11<:00../11<111111<0<11111111101<11110..../00/
@M03495:530:000000000-LYBTV:1:2102:19194:10905 2:N:0:GTGACGTT+ATCTGGGA
ATATTTTGCCGTTGATAAACCAGCTAATCCTGAAAAAAAAATCAAAGCTAAAAACTACAATGCTAAGACCACGATGTGACTGCTATCAAAGTTAGAAATATATGTAAATTATTCATCTGTCAAATCCTAGAATTATATCATACCTGCTCCAGCAATCACGACCTGTAATGGTTTAGTGGGTTGTTCACTGTTTCTGAAAAAGGAAGATAGTTGTCCAGCTTCCAAAACGTTTATTGTGTTTTCTAGTGGAG
+
A??>AFF3DFDAEEG333BG1GCA1BGHC3GDFFFFCE//AF1GGGB01B1111/AF11BFGEE2@1BFFFGE/EFFBHFDB0B120@@11FGHGF211B@2B@B2G2F212F2BGB2F2BF21B11>B1BB2FF2G22BF21F1<01111B@F0@CG1?/>@ECHFG1F?F10111>0>..-><FDD00=DDBDFDGDG.../:;.:000;00000;:;00;00;..-9/;.;00;0//:9009000.;C
@M03495:530:000000000-LYBTV:1:2102:13241:10907 2:N:0:GTGACGTT+ATCTGGGA
ATATTTTGCCGTTGATAAACCAGCTAATCCTGAAAAAAAAATCAAAGCTAAAAACTACAATGCTAAGACCACGATGTGACTGCTATCAAAGTTAGATATATATGTAAATTATTCATCTGTCAAATCCTAGAATTATATCATACCTGCTCCAGCAATCACGACCTGTAATGGTTTAGTGGGTTGTTCACTGTTTCTGAAAAATGAAGATAGTTGTCCAGCTTCCAAAAAGTTTATTGTGTTTTCTAGTGGAG
+
BBBBBFFFFFBBGGGGGGGGGGGHHHHHHHHHHHHHHGGGGHHHHHHGHHHHHHGHHHHHHHHHHHHHHHHHGGHGHHHHGHHHHHGHHHHHHHHHHHHHHHHHHHHHHHHHHHHHHHHHHHHHHHHHHGHHHHHHHHHHHHGHHHGHHHHHGGHHHHHGGGGGHGGGHHHHHHHGHGHHEFCDHHHHGFGGHGGHGGHGFHHBHHHHHHHHHHHGHHHHHHHGHHFGGFFGGGGGGGFGGGGEFFFGGGE
@M03495:530:000000000-LYBTV:1:2102:24976:10908 2:N:0:GTGACGTT+ATCTGGGA
ATATTTTGCCGTTGATAAACCACCCTCCCTGTGGTCGTTATCTTGCTCCTTCTGTCGTCAACGAATTTACTAATTCCAAAGCTCACATGCTGACAGATCGGAAGAGCGTCGTGTAGGGAAAGAGTGTTCCCAGATGTGTAGAGCTCGGGGGGGGCGCGGTCAGTAATAAACAAAACACGATTAAACGTTTTTTATGCATACTCGCGTTATGGACCTCTAGTCGAACTAGGTACTACCGTGCGGTACTCGAA
+
CCCCCFFFFFCCGGGGGGGGGGGGGHHGGHHHHHGHGGGHHHHHHGHGHHGHHHHHGGGHGHGGGHHHGHHHHHHHHHHHHHHHHHGHHGHHGHGHHHFHGGGGFHHGEGGEE?GGFGFHHH3E?GDDGHHGHGF33B?3@222D2///<--------:.:./;:000;000.A..9..-;..000..:/;.:.:00000000;--9-..0000//0:0000.....0:/000000/-.:.--...00../
@M03495:530:000000000-LYBTV:1:2102:15159:10931 2:N:0:GTGGCGTT+ATCTGGGG
ATATTTTGCCGTTGATAAACCAGCTAATCCTGAAAAAAAAATCAAAGCTCACATGCTGACAGATCGGAAGAGCGTCGTGTAGGGAAAGAGTGTTCCCCAGATGTGTAGATATCGGGGGGGGCCGGGTCATTTATAAAAAAAAAAAAAAAGAATCGGAGGATAAGGAGGCAAAAACACAAAAGTTAGGACACGAGAATGACGGTGTAGCCGTCAAAGTACGATACTGCCTAGTGGAACAGAATGGGCAATTG
+
DDDDCFFFFFCCGGGGGGGGGGHHHHHGHHHHHHHHHGGGGHHHHHHHHHHHHHHHHHHHHHHHHHGGGGHHGGGGGEG1BGGGGHHHGHGH?4BFGHHGHHD4444D444D4?BC/D------<-.-.00<00<BB0:-<->---<--9.<00...9-.<00000....../.....<.:/:000/0:/..-<..0000.-...0000..-..0<000....-0:0/00/:0.000/:/00:0.<<.00<
@M03495:530:000000000-LYBTV:1:2102:26887:10947 2:N:0:GTGACGTT+ATCTGGGA
ATATTTTGCCGTTGATAAACCAGCTAATCCTGAAAAAAAAATCAAAGCTAAAAACTACAATGCTAAGACCACGATGTGACTGCTATCAAAGTTAGATATATATGTAAATTATTCATCTGTCAAATCCTAGAATTATATCATACCTGCTCCAGCAATCACGACCTGTAATGGTTTAGTGGGTTGTTCACTGTTTCTGAAAAATGAAGATAGTTGTCCAGCTTCCAAAACGTTTATTGTGTTTTCTAGTGGAG
+
?AABBFFFFFBBGGFGGFGGGGHHHGHHHHHHHHHDFEGFCHGFHHHFHHFFBGGHHHGHHHHHHHHHHHGHGGHGFFHBGEFHFDGHHHGGHHHHGHGHHHHHGHHHHGHHGHHGHHHHHHHHHHFFFHHHHHHHHFHHHHFHHHEHHEHHGHHHHHFGDGGGGGBBGGFFGHHHHHHA<FCACDHFFHHHHHGHHHEHHHHHDHHHGHFBC0GGGHCHHFHB00:.;;BF?FFFGG/BFGGGFGFFFFG
@M03495:530:000000000-LYBTV:1:2102:14147:10972 2:N:0:GTGACGTT+ATCTGGGA
ATATTTTGCCGTTGATAAACCAGCTAATCCTGAAAAAAAAATCAAAGCTAAAAACTACAATGCTAAGACCACGATGTGACTGCTATCAAAGTTAGATATATATGTAAATTATTCATCTGTCAAATCCTAGAATTATATCATACCTGCTCCAGCAATCACGACCTGTAATGGTTTAGTGGGTTGTTCACTGTTTCTGAAAAATGAAGATAGTTGTCCAGCTTCCAAAAAGTTTATTGTGTTTTCTAGTGGAG
+
CBBBCFFFFFCBGGGGGGGGGGHHHHHGHHHHHHHHHGGGGHHHHHGHHHHFFGGFHHHHHHHHHHHHGHHHGFHGGFHHHHFHHHGHHHHHHHHHHHHHHHHHHHHHHHHHHHHHHHHHHHGHHHFGHHHHHHHHHHHHHHHHHHGHHGHHEHHHHHHGDGGGGHHGHHHGHGHHGHHGGGGGGGGHHHHHHHHHHGHHHHHGBCGHHGHHFGHGHHFHBHFHGHHGGFGFFGGGGGGGFGGGGBBF.0:
@M03495:530:000000000-LYBTV:1:2102:22150:10975 2:N:0:GTGACGTT+ATCTGGGA
ATATTTTGCCGTTGATAAACCAGCTAATCCTGAAAAAAAAATCAAAGCTAAAAACTACAATGCTAAGACCACGATGTGACTGCTATCAAAGTTAGATATATATGTAAATTATTCATCTGTCAAATCCTAGAATTATATCATACCTGCTCCAGCAATCACGACCTGTAATGGTTTAGTGGGTTGTTCACTGTTTCTGAAAAATGAAGATAGTTGTCCAGCTTCCAAAAAGTTTATTGTGTTTTCTAGTGGAG
+
BAAAAFFBFFBBGGGGGGGGGGHHHHHGHHHHHHHHHGGGGHHHHHGGHHHDFFGHHHHHHHGHHHHHGGHHGGHGHHFHFGFHHHHHHHHHHHHHHHHHHHHHHHGHHFHHHHHHHEHHHHFHHHHHHHHFHHHHHHHHHHFHHHHHHEHGBGFGFHHGFGGGGGHFHHHHHHHHHHGHEGCAEBFFHHHHHGHHGFHFHHHFHG:CHBGHHHEGHHHHHGGFCGE.A0;FGGGGGG;:FBBFF0;CA0:
@M03495:530:000000000-LYBTV:1:2102:17628:10984 2:N:0:GTGACGTT+ATCTGGGA
ATATTTTGCCGTTGATAAACCAGGACTCAGGCTGGACCAAAGCTCACATGCTGACAGATCGGAAGAGCGTCGTGTAGGGAAAGAGTGTTCCCAGATGTGTAGATCTGGGTGGTGGCCGTATCATTAAAAAAAAAAAAAAGACTAAACACGAAACAGGAGTGTAGGGGAACAGAGAAAGGTACTACAGTGTGCGTGTTGTAGAGTGATCACATAGTGCGTTAGCTGGGCTCATAATGAGTCTCACTCTGCGC
+
CCCCCFFFFFCBGGGGGGGGGGHGHHHHHHHHHHGHHHHHHHHHHHHHHHHHHGHHHHHHHGGGGHHHGGGGEGBCGFGGHHHHHHH4@FGGHHEHDGF4434@?44323?/<//0?///003?F3B3F?<C/AGC---../000<00..-..-//.../.090:.;..;////;009.000000:0;0000..9..:/00000;9:09/0000000-9...000;..9.0900:000900000;0;00-9
@M03495:530:000000000-LYBTV:1:2102:27703:10989 2:N:0:GTGACGTT+ATCTGGGA
ATATTTTGCCGTTGATAAACCAGCTAATCCTGAAAAAAAAATCAAAGCTAAAAACTACAATGCTAAGACCACGATGTGACTGCTATCAAAGTTAGATATATATGTAAATTATTCATCTGTCAAATCCTAGAATTATATCATACCTGCTCCAGCAATCACGACCTGTAATGGTTTAGTGGGTTGTTCACTGTTTCTGAAAAATGAAGATAGTTGTCCAGCTTCCAAAAAGTTTATTGTGTTTTCTAGTGGAG
+
BBBBBFFFFFBBGGGFGGGGGGHHHHHHHHHHGGHHHGGFGHHHHHHFHHFHBGEHHGGHHHHHHGHHHHHGG?HGHHHFGHHGFFFHGHEGHHFHHHGHHHHHFGHHHGHHHGHHHHHHHHHHGHHHEFFFHHHFFHFFHHHFHHHHFFHHEGCG<2F??CGGBGFBGHG1FGHFHHH.<FCGGBFDGHGGHHHHBBFGFFHGDGFHHHH0;GHGHEFH0CGHFCG.CFFGGGGGGGGGGGGGGGGGGFE
@M03495:530:000000000-LYBTV:1:2102:3705:10993 2:N:0:GTGACGTT+ATCTGGGA
ATATTTTGCCGTTGATAAACCAGGATCAGGTGGACCAAAGCTCACATGCTGACAGATCGGAAGAGCGTCGTGTAGGGAAAGAGTGTTCCCAGATGTGGAGATCTCGGGGGTGGCCGGGTAATTAAAAAAAAAAAAAGTAAGTAAGAGTAGAGATAGAGCGTATAGAATGAATAGAAACGCGTAGATCAAGTCTGAGTAGAAGACGACAGACTTGTGTGGATGTGGCTACTGAGTTGATAGCTCTGTACACG
+
CCCCCFFFFFCBGGGGGGGGGGHGHHHGHHGGGHHHHHHHHHHHHHHEHHHHHHHHHHHGFFGGHFEEFGGGBFGGF3GHHHFGH4BGGHHHEGH4B33?33344B?//////00<////?@F11??=@-<<@::;.0000000000000090000000-9..0090009009:000/.---9;.0000;0900000000000/.----9.000:0/..;00000..0/000090000090000000000.
@M03495:530:000000000-LYBTV:1:2102:19002:10995 2:N:0:GTGACGTT+ATCTGGGA
ATATTTTGCCGTTGATAAACCAGCTAATCCTGAAAAAAAAATCAAAGCTAAAAACTACAATGCTAAGACCACGATGTGACTGCTATCAAAGTTAGATATATATGTAAATTATTCATCTGTCAAATCCTAGAATTATATCATACCTGCTCCAGCAATCACGACCTGTAATGGTTTAGTGGGTTGTTCACTGTTTCTGAAAAATGAAGATAGTTGTCCAGCTTCCAAAAAGTTTATTGTGTTTTCTAGTGGAG
+
BBBBBFFFFFBBGGGGGGGGGGHHHHHHHHHGHHHHHGGGGHHHHHHGHHHHHHGGHHHHHHGHHHHHHHHHGGHGHHHHHFHHHHFHHHHHGHHHHHHHGHHHHHHHHFHHHHHHHHHHHHHHHHHHHHHHHHHHHHHHHHHGHHGHGHHHHFFHFGGGDGGGHHHHHHFFGHHHDGHGDFCGHHHGHHHGHHHHHGHHHHHFHHCGHHHHHGHFHHHHHGFHHH.CEFFGGGFFFGGGGFFFBBBF?:C
@M03495:530:000000000-LYBTV:1:2102:4132:10996 2:N:0:GTGACGTT+ATCTGGGA
ATATTTTCCGTTGATAAACCAGCTAATCCTGAAAAAAAAATCAAAGCTAAAAACTACAATGCTAAGACCACGATGTGACTGCTATCAAAGTTAGATATATATGTAAATTATTCATCTGTCAAATCCTAGAATTATATCATACCTGCTCCAGCAATCACGACCTGTAATGGTTTAGTGGGTTGTTCACTGTTTCTGAAAAATGAAGATAGTTGTCCAGCTTCCAAAAAGTTTATTGTGTTTTCTAGTGGAGG
+
CBCCCFFFFDFFGGGGGGGGGGHHHHHHHHHHGHHHGGGGHHGHHHFGGHHHHEHHHHHHHHHHHHHHHHHFGEFHFHHFGFHHHGHHHHHHHFHHHGGHHHHGHHHHHHHHHHHHHHHHHHGFFHHHHHHHHHHGHGHHHHBGHHHHCGHEHGHGHHFCGGGHGGHHHHHGHHEGHEEAFGGHHHHHGHHHHHGHGHHHFHHGGDGDGGGHGFHGHBFFHFHFHHGGGGGGGFGGGGEGGGF;FFFAFFD
@M03495:530:000000000-LYBTV:1:2102:22930:10996 2:N:0:GTGACGTT+ATCTGGGA
ATATTTTGCCGTTGATAAACCAGAGGACTCAGGCTGGACCAAAGCTCACATGCTGACAGATCGGAAGAGCGTCGTGTAGGGAAAGAGTGTTCCCAGATGTGTAGATCTCGGGGGGCGCCGGATAATTTAAAAAAAAAAAAAGATAATCAGAGGCAGACGAGAAGGTGTTGAAGGACAGGGCTCATAGACGAGGATATTGTCTCGTGAGGGAGAGAAAGACGGACGGCCATAACTCATGATAGCGGTGTGAG
+
CCCCCFFFFFCCGGGGGGGGGGHHHGHHHHHHHHHHGHHHHHHHGHHHHHHHGHHHHHHHHHHGGGGHHHGGGGEFBFGGGHHHHHHGHF4FFGHGHHD@4443444?4BA/</@-;-----9.00:0000;B-@-:-C--..00000:900......---.9:.000;.0:00../.;...;090000.----:00000000/:./.99.;9.:000//...------/0000000;00000;9.;..:0
@M03495:530:000000000-LYBTV:1:2102:14976:11015 2:N:0:GTGACGTT+ATCTGGGA
ATATTTTGCCGTTGATAAACCACCCTCCCTGTGGTCGTTATCTTGCTCCTTCTGTCGTCAACGAATTTACTAATTCCAAAGCTCACATGCTGACAGATCGGAAGAGCGTCGTGTAGGGAAAGAGTGTTCCCAGATGTGTAGGTAGCGGGGGGCGGCGGTTCATTAAAAAAAAAAAGAATGATATTAGAATTCGAAGAGAAGTGTGTAGTTGCGTATCAGACGTGATAACAATAAAATCAAAATAATTGTCA
+
DDDDDFFFFFCBGGGGGGGGGGGGGHHGGHHHHHHHGGGHHHHHHHHHHHHHHHHHGGGHGHGGGHHHHHHHHHHHHHHHHHHHHHHHHHHHHHHGHHHHGGGGHHHGGGGFG?FGHGHHHHHHFHB?DFGHHHHG3333222222>B/<C--<------<<<<0000F=@>-<=.9.:0000000000000.0..../0/0000.000<00-..<.000:-.../00000:000<00000000:000<00
@M03495:530:000000000-LYBTV:1:2102:10587:11034 2:N:0:GTGACGTT+ATCTGGGA
ATATTTTGCCTTGATAAACCAGCTAATTCCAAAGCTCACATGCTGACAGATCGGAAGAGCGTCGTGTAGGGAAAGAGTGTTCCCAGATGTGTAGATCTCGGTGGGCGCCGGGTCATTAAAAAAAAAAAAAAAAAACATCTACGAGATGTGTTGACCAGCAATGCAAAGACGTGAGTACAGTCTGTTGGTCGATCCATAAGTGTGATCATGACCAGTCACACTACGGTATGAGAAACGTACCAAGTCTAATA
+
CCCCCFFFFFFFGGGGGGGGGGHHHHHHHHHHHHHHHHHHHHHHHHHHHHHHHGGGGHHHGFEGEFBGGHGHHHHHHFGFDDGHHGHHGGFB43444@BB111?/1////</?<F3B3D3FFFCGGG<-<-----.:00000.....0090/.0090..//000000/;/....;0000900000;0..0--...00000;0090000000000.000000//:..99.000000/....9;:.0000;00
@M03495:530:000000000-LYBTV:1:2102:15281:11047 2:N:0:GTGACGTT+ATCTGGGA
ATATTTTGCCGTTGATAAACCAGCTAATCCTGAAAAAAAAATCAAAGCTAAAAACTACAATGCTAAGACCACGATGTGACTGCTATCAAAGTTAGATATATATGTAAATTATTCATCTGTCAAATCCTAGAATTATATCATACCTGCTCCAGCAATCACGACCTGTCCTGGCAAACAACCTGCAGAAAAGCCAATCAAATATATTTTCACAAGAGATGGAATGTGAGGCAATAATAGAGTACAAAGGTTGA
+
CCCCCFFFFFCCGGGGGGGGGGHHHHHHHHHHHHHHHGGGGHHHHHHHHHHHHHGHHHHHGHHHHHHHHHHHGGGGHGHHGHGHHHHHHHHHHHHHHHHHHHHHHHHHHHHHHGHHHHGHHHHHHHHHHHHHHHHHHHHHHHHFHEHHHHHHHGHHHHHGGGGGHHFHHHFHHHHHHHHFHHFHHHHHFFHHHHGHHHBGHHHHHHHHHGHHHHHHHHHGCHHHGGGG?FGGGCFGFGGFFFGGGGGFFFF
@M03495:530:000000000-LYBTV:1:2102:21479:11051 2:N:0:GTGACGTT+ATCTGGGA
ATATTTTGCCGTTGATAAACCACCCTCCCTGTGGTCGTTATCTTGCTCCTTCTGTCGTCAACGAATTTACTAATTCCAAAGCTCACATGCTGACAGATCGGAAGAGCGTCGTGTAGGGAAAGAGTGTTCCCAGATGTGTAGAGCTCGGGGGGGGCGGGGTCATGTGAAAAAAAAGAAATACGGATCACTGTAGCGTGCCAGTGATCATCATAAGAGTTGAAAGAACTCGTTTCGATGACAGATGCGGGAGC
+
CCDDDFFFFFDCGGGGGGGGGGGGGHHGGHHHHHHHGGGHHHHHHHHHHHHHHHHHGGGHGHGGGHHHHHHHHHHHHHHHFHHHHHHHHHHHFHHHHHHHGGGGHHHGGGGEG?FFHGHHHHGHFGDBFHHHGAHGGB?3222222///<<---------9<11111<11<9<9.../110....-./<1<111-<..<10<011111:11<1<10<11111</./11....:9.111<00:<10----<.
@M03495:530:000000000-LYBTV:1:2102:23073:11051 2:N:0:GTGACGTT+ATCTGGGA
ATATTTTGCCGTTGATAAACCAGTCAGGAGTCCAAAGCTCACATGCTGACAGATCGGAAGAGCGTCGTGTAGGGAAAGAGTGTTCCCAGATGTGTAGGTTTGGGGGGGCGGCGGGTAAATAAAAAAAAAAAGAAAATGGGGTGGGTTCGAGGGAGGCTGCGTACTATAAATACGTAAGCGCGTCGAGGTATGAATGGGTTGTTGACTGCGTATAAGCACGTGCAGTGAACCCGCAACAGCGCGTACGTCAA
+
CCCCCFFFFFCAGGGGGGGGGGHHHHHHHGHHHHHHGGHHHHHHHHHHHHHHGHGGGGFEHHHGEGEAE12@FFGHHHHHDGB@BGHGHFHHF4@4B333311?/E?--:-------;000;90B;;CCA@.../;900...---:..9.B--..-.;..-;:-.00000009.00..0---------.00000000./.-:..00009.;9DB0090/-....900000..-----./.9----9-:...
@M03495:530:000000000-LYBTV:1:2102:12461:11078 2:N:0:GTGACGTT+ATCTGGGA
ATATTTTGCCGTTGATAAACCAGCTAATCCTGAAAAAAAAATCAAAGCTAAAAACTACAATGCTAAGACCACGATGTGACTGCTATCAAAGTTAGATATATATGTAAATTATTCATCTGTCAAATCCTAGAATTATATCATACCTGCTCCAGCAATCACGACCTGTAATGGTTTAGTGGGTTGTTCACTGTTTCTGAAAAATGAAGATAGTTGTCCAGCTTCCAAAAAGTTTATTGTGTTTTCTAGTGGAG
+
BBBBBFF@FFBAEFGGGFGGGGHHHHHHCHHGHHGHHGGGGHHHHHHGHHHHHBGHHHHHHHHHHHHHHHHHGGHFGFHHHGHHHGHHHHHHHHHHGHHHHHHHGHFHHHHHHHHHHHHHHHHHHHHHHHHHHHHHHHHHGHHGHHHHHEGHHHHFHHFGGGGGHFHHGHHFFGHGGHHGGGGGHHFHHHFHHHHHHH0D<GHHHHHGGFFHHHEHHFHHHGHHGFHGF90FFGBFFG/;CFGGGFGGGGG
@M03495:530:000000000-LYBTV:1:2102:5582:11084 2:N:0:GTGACGTT+ATCTGGGA
ATATTTTGCCGTTGATAAACCAGGACTCAGGCTGGACCAAAGCTCACATGCTGACAGATCGGAAGAGCGTCGTGTAGGGAAAGAGGGATCCCAGATGTGGAGACTCCGGTGGGCGCCGTGATATTTAAAAAAAAAGCAAGTATGACACAAGGGCCAATGATGACCTTGACAAATAATATGATAAGACATGAAAAATCGAGACGAGGACCAGACTCCAAATATAGTCGAGCAACAAGTAGATTTGATAATGG
+
BBBBBFFFFFBA??CGGGGG4FCFGHFHHH4BAFEAFCGHHH2FGFEGGHHHHFAFGHFHEFGGGHHHGFDFE?FFHHFHCGFFF1>12?BFFGH33BB33?3/333////<///<//>//2@22222221/>--.01//00<=000</..<.:...//00000/0:0000:90009000000000;/00000;.9/99....9---..;...///////;/////..-.-/..;9//////;/9//////
@M03495:530:000000000-LYBTV:1:2102:17103:11089 2:N:0:GTGACGTT+ATCTGGGA
ATATTTTGCCGTTGATAAACCAGAGGACTCAGGCTGGACCAAAGCTCACATGCTGACAGATCGGAAGAGCGTCGTGTAGGGAAAGAGTGTTCCCAGATGTGTAGATCTCGGTGGGGGCCGCATCATTATAAAAAAAAAAATAAAGAGAAAGGGTGTAGTGTGGGGAATGAAGAAGAAAAGAACATATGAGTGTTCTGGCTGAGCATAATAATCGACATATGTAGATACAGAGAGTACAGTGATTACACAGA
+
DDCCDFFFFFCCGGGGGGGGGGHHHGHHHHHHHHHHGHHHHHHHHHHHHHHHHHHHHHHHHHHGGGGHHHGGGGGGB?GHGHHHHHHGG@BBGFHHGHGFF44344B4DGG/EE//>//<////@21=1?GFHFDCD?C-.<0000:C000..:.-0;0:;0..-.9/0000;/:0/;//..//000000000000000/...00000000;0..-..000;00000:00;//.::000;000000000.0
@M03495:530:000000000-LYBTV:1:2102:29053:11091 2:N:0:GTGACGTT+ATCTGGGA
ATATTTTGCCGTTGATAAACCACCCTCCCTGTGGTCGTTATCTTGCTCCTTCTGTCGTCAACGAATTTACTAATTCCAAAGCTCACATGCTGACAGATCGGAAGAGCGTCGTGTAGGGAAAGAGTGTTCCCAGATGTGTAGATCTCGGGGGGCGCTGGGGGATAAAAAAAAAAAAAATGCAGGAGACGCGCGACTAGATTTCACTGTATACTTGTCTGTATCACTCCGCTCTGTTTTCACTCTGTCGCTAA
+
BBBBBFFFFFBBGGGGGGGGGGGGGHHGGHHHHHGHGCGGGHHFHHHGHFHHHHHHGGEGFHCEGHHHHHHHHGHHHGHDHHHHGHHHHHHH4GGHHHEHG?FFGHEEEFGE?FGFGFEFHHEH?BB3B3FGC/BF3FFB2222220//>---9----.---9.////--;=@>---;//9/...:..--------//9//////99//9/;/////9////;///:.;.-.////./://:////..9..
@M03495:530:000000000-LYBTV:1:2102:8359:11106 2:N:0:GTGACGTT+ATCTGGGA
ATATTTTGCCGTTGATAAACCAGCTAATTCCAAAGCTCACATGCTGACAGATCGGAAGAGCGTCGTGTAGGGAAAGAGTGTTCCCAGATGAGTCAATTAGAGGGGGGGCCGTGTCGTTAAAAATAAAAAAATTAGAGCGTCATCAAAAATGGTTGCACAAATATTAATAAAAACGACACGATGATGAATTATGCTGGTATTTCCAATCTCATTGGGATTAATATGAGACTGTGTGGTAGGAAAGATTTTTT
+
A?ABBFFFFFBACGGGGFFGCEGHHBA5AFFFFFFGBBCGHHFBGHBBGHHFGGGEFEAFFEBAEEE1B5EEFHEGHG55@55BEGHHF34BB@3B44434B21>/-=--9-9..9;...///.9BB//--./////9-A9A.99/99..9/:/;9///9.//9/;//9;//;.-9-;-.-.:;B//://///:///9//://9////9//;/9/..///;//9/B/9//;///:..//.///./:///9-
@M03495:530:000000000-LYBTV:1:2102:27262:11119 2:N:0:GTGACGTT+ATCTGGGA
ATATTTTGCCGTTGATAAACCAGCTAATCCTGAAAAAAAAATCAAAGCTAAAAACTACAATGCTAAGACCACGATGTGACTGCTATCAAAGTTAGATATATATGTAAATTATTCATCTGTCAAATCCTAGAATTATATCATACCTGCTCCAGCAATCACGACCTGTAATGGTTTAGTGGGTTGTTCACTGTTTCTGAAAAATGAAGATAGTTGTCCAGCTTCCAAAAAGTTTATTGTGTTTTCTAGTGGAG
+
BBBBBFFBFFD>EGCGGGGFFGCGHFHHCGHHHHHHHFGEFHGHHFHFHHHHHEFFHBHHHHHHHHHFGEHHGFFGHHHHGFFHGFHHHHHHFHFHHHFHHHHHDGHHHHHBGFHHHHHHHGGHHGGFGFHHHHHHHHGFHHHHHHHH3FCC2FGFCGFGGGGGGHHBGHFDGFHGFFF.<CF.GHGHDD<FHHHFHHHHHFG0DCF00GHBGHBCFG/C0CFGGF..990CBFBFFCBFEFGGGGGBG0C
@M03495:530:000000000-LYBTV:1:2102:12227:11124 2:N:0:GTGACGTT+ATCTGGGA
ATATTTTGCCGTTGATAAACCAGCTAATCCTGAAAAAAAAATCAAAGCTAAAAACTACAATGCTAAGACCACGATGTGACTGCTATCAAAGTTAGATATATATGTAAATTATTCATCTGTCAAATCCTAGAATTATATCATACCTGCTCCAGCAATCACGACCTGTAATGGTTTAGTGGGTTGTTCACTGTTTCTGAAAAATGAAGATAGTTGTCCAGCTTCCAAAAAGTTTATTGTGTTTTCTAGTGGAG
+
BAABBFFFFFCAGGGGGGGGGGHHHHHHHHHHHHHHHGGGGHHHHHHHHHHHHHEHHHHGHHHHHHHHHHHHGGHGHHHHHHHHHGHFHHHHHHHHFHHHHHHHHHHHGHHHGHHHGHGHHHHHHHGHHHHHHHHHFHGHHHHHGHHGHGHGHHFHHHGGGGGGHHHHHHF?GGHHGGFHGGGGHHHHGHHGDHHHHHBGFHFHHHHHFFHHGGH0CHHHFHHHGHFFDFFGGGGGGGFGGGGGFFGGGEF
@M03495:530:000000000-LYBTV:1:2102:28657:11131 2:N:0:GTGACGTT+ATCTGGGA
ATATTTTGCCGTTGATAAACCACCCTCCCTGTGGTCGTTATCTTGCTCATTCTGTCGTCAACGAATTTACTAATTCCAAAGCTCACATGCTGACAGATCGGAAGAGCGTCGTGTAGGGAAAGAGGGTGCCCAGATGTGTAGAGATCTGGGGCCGGGGGGGAATAAAAGGAAACACTAATCAGCTGAACTTCGGGAAACCTGTGTGGCGACGCGCAAGTAACGACGAACAGATGGGCCTGAGTTGATCACAT
+
A1>A?B@DFDA11A1FGF11A0A00AAE0F1FEGFFEA//BFF2FFE111D2DB22AFF//BAFG//AA2GHEHHH1F21FGHGFFEBFFGGHFHHFGFHG?FA0GFE>>EEF/B1FFCGEHHGCA/??B0<//11212>@2@1@12110>////<-------/////-99//9-//://///9///////------/-/-///:------9-----////--------/9://--99---//////////
@M03495:530:000000000-LYBTV:1:2102:28481:11133 2:N:0:GTGACGTT+ATCTGGGA
ATATTTTGCCGTTGATAAACCAGGACTCAGGCTGGACCAAAGCTCACATGCTGACAGATCGGAAGAGCGTCGTGTAGGGAAAGAGTGATCCCAGATGTGAAGAACTCGGTGGGTGCCGGATCATTAAAAAAAAAAAACGGATGAGGAGAAGGCAGAGGTGTATGTGTCTTACAGAAAGCGCGCCAAGATAGATAGGTGATGCCGAAGGGATTGCGTGACGGGGTCGTATACACGCAGACGCTCTACTAGCT
+
CACCCFFFFFCBGGGGGGGGGGHGGHHHHHHHHHGFHHHHHHHHHHHFGHFHHHHFHFFHH?GGGHHHGGGG>FFGGGEHFHHGHGH3BFGHHGGFGG444B33BD?>/>?E/??/3///?/03D>2>2@<C/>A--.-...-/0/0.../......./.000000000;00000////.---:.-..////////9/:////----.:.///;.....9---:.-9./////9----.;-.../9/////
@M03495:530:000000000-LYBTV:1:2102:10224:11135 2:N:0:GTGACGTT+ATCTGGGA
ATATTTTGCCGTTGATAAACCAGCCTCCCTGTGGTCGTTATCAATGTCACAACCACTTCTCGCCCTCCAAAGCTCACATGCTGACAGATCGGAAGAGCGTCGTGTAGGGAAAGAGTGTTCCCAGATGTGTAGATCTCGGGGGGGGCCGGGGAAATAAAAAAAAAAAAAATAAAAGAAGGAAGAAGCCTAGATGCACGAAGAAGGAAAATGAGGAAGAGACTATAGTATGACAGAGAGAAGCGCCCAGGGAA
+
EEDEEFFFFFCCGGGGGGGGGGHHGHHHGHHHHHGHGGGHHHGHHHHHHHHHGGGGHHHHHGGGGGHGHHHGHHHHHHHHHHHGHHHHHHHGGGGHHHGGGG@F/BGHGHHGGHH?F44DFHHHHHHFG33333333@=/</--<---<-9-..01:11<BF-9@9---.01<11../../..//0.00/0110<0.....//..///:011/0/...//001<1<:1:1100/:/<.0/09---<.....
@M03495:530:000000000-LYBTV:1:2102:21269:11138 2:N:0:GTGACGTT+ATCTGGGA
ATATTTTGCCGTTGATAAACCACCCTCCCTGTGGTCGTTATCTTGCTCCTTCTGTCGTCAACGAATTTACTAATTCCAAAGCTCACATGCTGACAGATCGGAAGAGCGTCGTGTAGGGAAAGAGTGTTCCCAGATGTGTAGAGATCGGGGGGGGGCGGGGGATTAAAAAAAAAAGAATGCAGGAAGGGGAAGTGTAGTGGGATGCGACACGGAGAAGATCAAGGGGAGAGGCAAGAGCAGCATACAAGGAC
+
BBBBBFFFFFDAEGGGGFGFGGGGGHHGGHHHHGGHGGGHHHHHHHHHEFHHHHHHGGFGGHGGGHHHHHHHGHHHHHGHHGHHHHHHHHHHFHHHHGFHEFGGHHHG?EG>E?FGGGFGHHHH3BBBBGGHGAFGGH33@2222@?C/>-;-@--9--9--./9///;BDFAA.:.//://......-9../9/////;..:;.-.---.--.-.//9////;.-.-..........//..;/////...
@M03495:530:000000000-LYBTV:1:2102:28751:11140 2:N:0:GTGACGTT+ATCTGGGA
ATATTTTGCCGTTGATAAACCAGCTAATCCTGAAAAAAAAATCAAAGCTAAAAACTACAATGCTAAGAACACGATGTGACTGCTATCAAAGTTAGATATATATGTAAATTATTCATCTGTCAAATCCTAGAATTATATCATACCTGCTCCAGCAATCACGACCTGTAATGGTTTAGTGGGTTGTTCACTGTTTCTGAAAAATGAAGATAGTTGTCCAGCTTCCAAAAAGTTGATTGTGTTTTCTAGTGGAG
+
A?11>FF311A>AEG3FDGGGGHFHCGFAGHFF1FHAAEEGC1BB1BBAF1111/1FF1DGFHHHGFH1>FGECEAFHH2210BFFEFGHH1BGFBD@2BFGFFB>GFD2FFEGGHHFFHHFH1F1<B2>FFF1FFGBFFFH1<1DGH1B1FCFFF1@GC//<CBF1@1GD<<ACG1FFC<FCGABD=0G<<G0GFBF0DAFGF0;000;00<;0:0:/:0C:000:.9;;009C9;FC///9;CF;0.0;
@M03495:530:000000000-LYBTV:1:2102:7670:11151 2:N:0:GTGACGTT+ATCTGGGA
ATATTTTGCCGTTGATAAACCAGCTAATCCTGAAAAAAAAATCAAAGCTAAAAACTACAATGCTAAGACCACGATGTGACTGCTATCAAAGTTAGATATATATGTAAATTATTCATCTGTCAAATCCTAGAATTATATCATACCTGCTCCAGCAATCACGACCTGTAATGGTTTAGTGGGTTGTTCACTGTTTCTGAAAAATGAAGATAGTTGTTCAGGTTCCAAAAAGTTTATTGTGTTTTCTAGTGGAG
+
BBBBBFFBFFBBGGGGGGGGGGHHHHHHHHHHDGHFHGGGG13BFG5FG5FHGHABGF3G5BG5FGGF3FF1?0111@@4B3344434FHB4B44B4@4B4B4@??FG4FD4B4F?F?EFFFFGFGHFD4DF4FE444?B3F3B32023BBF?FFDGHF///>/G1?G1FF1FG?11=FEAF-<FFHD000=G<00==DG..00=00000;<:0.;CC0;C0CGF0.AD:FFB;C900/;FF000;90;99
@M03495:530:000000000-LYBTV:1:2102:15584:11175 2:N:0:GTGACGTT+ATCTGGGA
ATATTTTGCCGTTGATAAACCACCCTCCCTGTGGTCGTTATCTTGCTCCTTCTGTCGTCAACGAATTTACTAATTCCAAAGCTCACATGCTGACAGATCGGAAGAGCGTCGTGTAGGGAAAGAGTGTTCCCAGATGTGTAGATCTCGGTGGGCGCCGGATAATTAAAAAAAAAAAAAAAGAAGAAATAGAGAATGTTGGTAGCGAAGCAGATCAGATACAGAGTCGAGTGTAATAGTAATGGTCGTGTGAG
+
CDDCCFFFFFCCGGGGGGGGGGGGGHHGGHHHHHHHGGGHHHHHHHHHHHHHHHHHGGGHGHGGGHHHHHHHHHHHHHHHHHHHHHHHHHHHHHGHHHHHGGGGHHHGGGGFG?FGHGGHHHHHHGB3BGGHGHHHGD33>2222>0F/?A//>//<>-..<=000=0D<@-@D<----.../0//000000000000..0009--9-0//00000000000/<0-.-0.<:00<000000000--...0<
@M03495:530:000000000-LYBTV:1:2102:19526:11194 2:N:0:GTGACGTT+ATCTGGGA
ATATTTTGCCGTTGATAAACCAGCTAATCCTGAAAAAAAAATCAAAGCTAAAAACTACAATGCTAAGACCACGATGTGACTGCTATCAAAGTTAGATATATATGTAAATTATTCATCTGTCAAATCCTAGAATTATATCATACCTGCTCCAGCAATCACGACCTGTAATGGTTTAGTGGGTTGTTCACTGTTTCTGAAAAATGAAGATAGTTGTCCAGCTTCCAAAAAGTTTATTGTGTTTTCTAGTGGAG
+
B@BBBFFFFFBBGGGGGGGGGGHHHHHHHHHHHHHGGGEGGHHGFH5GHHHGHGGHHGGHHHHHFFHHHFHHGGGGHHHHHEHHHHFHHHHHGGHHHHHHHHHHHFHHHHHHGHHHHHGHHHFHGHFEFGHHHGHHHHFHHHHFFFFGGHHHGHGHHHHC/CGGHFHFHHGHHHBDFGHEDGGGHHEDHHHHGGHHH0GHGCB0GHEGHHHHHHG0;CBH0G/:00:.EFFGGGFBFFBFFGBF0;00FF?
@M03495:530:000000000-LYBTV:1:2102:21696:11198 2:N:0:GTGACGTT+ATCTGGGA
ATATTTTGCCGTTGATAAACCAGGGACTCAGGCGGACCAAAGCTCACATGCTGACAGATCGGAAGAGCGTCGTGTAGGGAAAGAGTGTTCCCAGATGTGTAGAGCTCGGTGGGGGGGGGATCATTAAAAAAAAAAAAAATGGAGAGCAGGGCGGACCCAGGCGTCGCATACAATATTAGCGACAAAGAGATATACACACTTGAACCGTGGCAGCAAGTGGTGGAGACATGTAAACACCGGATCGACCAAGT
+
DCDEDFFFFFDCGGGGGGGGGGHGGGGHHHHHHGGGGGHHHHHHHHHHHHHHHHHHHHHHHGGGGGHHGGGGEF?BGHGGHHHGHGGBBBGHHHHHHHH44DE34DB/>/<B///-----9<:1B1BFF0DA>FF----.000/:..:/.-.-----.....-<-<--..00011111</<----/////11111<0<./10000.-..--<...:/11019<.90./1<1111:1..---<-.<-9-9.<
@M03495:530:000000000-LYBTV:1:2102:10925:11204 2:N:0:GTGACGTT+ATCTGGGA
ATATTTTGCCGTTGATAAACCAGGCGGACCAAAGCTCACATGCTGACAGATCGGAAGAGCGTCGTGTAGGGAAAGAGTGTTCCCAGATGTGTAGATCTCGGTGGTCGCCGGATCATTAAAAAAAAAAAAAAAATACAATGACGAGAGATGTAAGGAGATTAGAAAACTCACGAAGAAAACAGAGAATATGAGACACAGACAAGACTAGTATAAGTCGTACACAATATTAGAGTAGTGCATACTAGATAGAT
+
EDCDEFFFFFDBGGGGGGGGGGHGHGGGGGHHHHHHHHHHHHHHHHHHHHHHHGGGGHHHGGGGFGBFGHGHHHHHHHHBBFHHHHHHHFHFFHBFBD4BF/?E/3<//////<=2D222FG?CCDGFF---:.0:001010..-.<.1011:100<./<101<1//0000..<..<///.////<:1111110///.0.//.//10:1<111111.<.9.10.<1<1<1:011<1/11110111<11111
@M03495:530:000000000-LYBTV:1:2102:20571:11217 2:N:0:GTGACGTT+ATCTGGGA
ATATTTTGCCGTGATAAACCAGCTAATCCTGAAAAAAAAATCAAAGCTAAAAACTACAATGCTAAGACCACGATGTGACTGCTATCAAAGTTAGATATATATGTAAATTATTCATCTGTCAAATCCTAGAATTATATCATACCTGCTCCAGCAATCACGACCTGTAATGGTTTAGTGGGTTGTTCACTGTTTCTGAAAAATGAAGATAGTTGTCCAGCTTCCAAAAAGTTTATTGTGTTTTCTAGTGGAGG
+
BBBBBFFFFFBAGAGFGGGGGGGHHHHHHGFFHHHGGGGGHHHHHHGHHHFHHGHHHHHHHHHHHHHHHHHGGHGHHHHHHHHHHGHHGHGGHHHHHHHHHHHHHHHGHHHHHHHHHHHHHHHHHHHHHHHHHHHHHHHHHHHHHHHHHHGGHGFHHHGCCGGHGHHHHGGHFGHGDHEGGFAFGFHHHHHHGHHHHHFHHHGBGFHHHHHHHGHGHHFHHHEHHHHDFGGGGGGGGGGGGFBCF;FFBAD
@M03495:530:000000000-LYBTV:1:2102:17687:11224 2:N:0:GTGACGTT+ATCTGGGA
ATATTTTGCCGTTGATAAACCAAAGCTCACATGCTGACAGATCGGAAGAGCGTCGTGTAGGGAAAGAGTGTTCCCAGATGTGTAGATCTCGGGGGGGGGCGTGTAATTAAAAAAAAAAAAAAATTAGGGTATGGAGGTGGATGTGCTGTGGCACCAAGAGCTACTCAGATGCACGAAATTAGTGCTGGAACTGTAAGCTTGCACGAGTGGAATGTCATGGAGGGGTCAGAGGGAACGTAGCTGCTATAAAT
+
DECDDFFFFFCBGGGGGGGGGGHHHHHHHHADFGHHHHHHHHHHGGGGHHHGGGGGGFFFHGHFHHHHFG5DGHHHHHHG5B44BB4BB4B?///--------</1<<111<B<C-BB@----.0001.//0:/1/.....00011111//./09...../0000010<110:<..<..1001111:0<0<00B1110<1/.00<<<..9<0001111100/.--..<:<0..........1::0111111
@M03495:530:000000000-LYBTV:1:2102:17722:11233 2:N:0:GTGACGTT+ATCTGGGA
ATATTTTGCCGTTGATAAACCAGCTAATCCTGAAAAAAAAATCAAAGCTAAAAACTACAATGCTAAGACCACGATGTGACTGCTATCAAAGTTAGATATATATGTAAATTATTCATCTGTCAAATCCTAGAATTATATCATACCTGCTCCAGCAATCACGACCTGTAATGGTTTAGTGGGTTGTTCACTGTTTCTGAAAAATGAAGATAGTTGTCCAGCTTCCAAAAAGTTTATTGTGTTTTCTAGTGGAG
+
CCCCCFFFFFCCGGGGGGGGGGHHHHHHHHHHHHHHHGGEGHHHHHHHHHHHHHGHHHHHHHHHHHGHHHHHGGHGHHHHHHFHHHGHHHHFFHHHHHHHHHHHHHHHHHHHHHHHHHHHHHHHHHHHHHHHHHHGHHHHHHHFGHFFHHHHHHHHEGGDEGGGHHHHHHHGHHHHFFHHGGGGHHHGHHHHHHHGGHHHEHHHHHHHHHHHHHFCHHHHFHBGGFGAEBFFFFFGGGGGGGEFFEFGFFG
@M03495:530:000000000-LYBTV:1:2102:19944:11256 2:N:0:GTGACGTT+ATCTGGGA
ATATTTTGCCGTTGATAAACCAGAACCATCCAAAGCTCACATGCTGACAGATCGGAAGAGCGTCGTGTAGGGAAAGAGTGTTCCCAGATGTGTAGATCTCGGTGGGCGGCGGAGCATTAAAAAAAAAAAAAAAAGGATATTAAGAAGTGGGGCATGTCTGCGAAAAAAATAGAGAAGTCATGTGTGTGGTCACAGATTTAGAAGTCTAGGGATACACGATTGGATGTATCATGTCGTGTGTAACCACTGTG
+
EEEEEFFFFFDCGGGGGGGGGGHHHHHHHHHHHHHHHHHHHHHHHHHHHHHHHHGGGGHHHGGGGFFBBFGGHHHHHHFHBBFHHHHHHH4B443444BBGF1??////////<//1@1<<<FCGGCG:@----../001111111/1<0.-.-/.11<11<----.--.001110/11:<11<1..../01011011111011111<10.<//01<.<....0000<1111111.<...<11100.0011
@M03495:530:000000000-LYBTV:1:2102:18512:11271 2:N:0:GTGACGTT+ATCTGGGA
ATATTTTGCCGTTGATAAACCAGGACTCAGGCTGGACCAAAGCTCACATGCTGACAGATCGGAAGAGCGTCGTGTAGGGAAAGAGTGTTCCCAGATGTGTAGAGCTCGGTGGGCGGCGGGTACTTAAAAAAAAAAAAAAAAAAGGAGGTGAGTGGTGGAGCGGGAGAGGGTGAACAGCGATATACGAGTAGACGGCACTAGCAACAAGCAGTGATGATTCAAGAAGTACTATTGAACAGTATGCAGCAGCG
+
DCDEEFFFFFCCGGGGGGGGGGHGHHHHHHHHHHGHHHHFGHHHGHHHHHHHHHHHHHHHHGGGGHHHGGGGFGFGHHGHHHHHHHHFBFHHHHGHHEE44343BBB?E//?//>/<</---01=111=<A@F?C9-----9-../....1.1091..../----<<...<..001/.--..-1<....<111..---/00/01.../.:/10:11:1111110//111111111101/:111111::./-
@M03495:530:000000000-LYBTV:1:2102:10909:11277 2:N:0:GTGACGTT+ATCTGGGA
ATATTTTGCCGTTGATAAACCACCCTCCCTGTGGTCGTTCTTGCTCCTTCTGTCGTCAACGAATTTACTAATTCCAAAGCTCACATGCTGACAGATCGGAAGAGCGTCGTGTAGGGAAAGAGTGTTCCCAGATGTGTAGATCACGGTGGGGGGCGGGTCATTAAAAAAAAAAACAAAGTAAGACACGAGCGCTGCATGACACGCCGAGAGACAACTGACTTAAGGACGAGCCAGTGGAACTAGAGGATACA
+
CCDDDFFFFFDCGGGGGGGGGGGGGHHGGHHHHHFGGEGHGHHHHHHHHHHHHHGGGHGHGGGHHHHHHHHHHHHHHHHHHHHHHHHHHHHHHHHHHHGGGGHHGGGGGEG?FFGGHHHHGHGHB?FFHHHHHHFG33322222/?/?E//<--9----.0;000;0@-9-@-...::000000//.--9--;9./000000.-;--9--.///.0/:0:000000.9----/.00/000000;;/./000
@M03495:530:000000000-LYBTV:1:2102:15498:11279 2:N:0:GTGACGTT+ATCTGGGA
ATATTTTGCCGTTGATAAACCAGGGACTCAGGCTGGACCAAAGCTCACATGCTGACAGATCGGAAGAGCGTCGTGTAGGGAAAGAGTGTTCCCAGATGTGTAGATATCGGTGGGGGGCGGGTAATTAAAAAAAAAAAAAATAAAAAGAGTAAGTGTGATGTCCGACGACAACATGCGACGACTGGCGCTCTTAACGGAGAGGCAGGTATGCACTGCAGCAGCGAGTGCGGCGTGAGAGATGAACTGGTCTG
+
CCDCDFFFFFDCGGGGGGGGGGHGGGGGHHGHHHHGHHHHHHHHHHHHHHHHHHHGHHHHHHGGGGGHHGGGGEFFGGHGGHHHGHBFF@BEGHHHHHBG443444B?/>/>A<//-------/0000<BFACFBF----.00000../:0000:00000000.<-----<../00..----....-9-..<000.-..-...9.-.0000000/0:0:../----.0---<<-..00.0000000/000/
@M03495:530:000000000-LYBTV:1:2102:16874:11281 2:N:0:GTGACGTT+ATCTGGGA
ATATTTTGCCGTTGATAAACCAGGACTCAGGCTGGACCAAAGCTCACATGCTGACAGATCGGAAGAGCGTCGTGTAGGGAAAGAGTGTTCCCAGATGTGTAGATCTCGGGGGGGGGCGGATCATTTAAAAAAAAAAAGATGATGATATCGGAGTATACCAGTATGAAGACCGTGACAGTGAGAAGAGCACTTTGTTGTACTAGTACAAGGAGTTAGAGATGGTTAGAAGTAGTGCACACGATTCTTCAGAA
+
DCCDDFFFFFCCGGGGGGGGGGHGHHHHHHHHHHGHHHHHHHHHHHHHHGHHHHHHHHHHHGGGGHHHGGGGEGFGGGGHGHHGHGH44BGHHGGHG4G44344B440?//>--9-------:0:00:0;0>FAFDF..0000000000.:.-./00;000000;:000//-...;:0:00000/0.:0.000:0/:/0000000000;...//00000000000.00:000:/00;0.--.:00000000
@M03495:530:000000000-LYBTV:1:2102:3183:11321 2:N:0:GTGACGTT+ATCTGGGA
ATATTTTGCCGTTGATAAACCAGCTAATCCTGAAAAAAAAATCAAAGCTAAAAACTACAATGCTAAGACCACGATGTGACTGCTATCAAAGTTAGATATATATGTAAATTATTCATCTGTCAAATCCTAGAATTATATCATACCTGCTCCAGCAATCACGACCTGTAATGGTTTAGTGGGTTGTTCACTGTTTCTGAAAAATGAAGATAGTTGTCCAGCTTCCAAAAAGTTTATTGTGTTTTCTAGTGGAG
+
BBBBBFFFFDDAEFGGFFGFGAGFHHHGHHHHFBFHGC2AEGHHHHHHGHHHHGGGHGHHHHHHFHHDBGGHGCGFGFGHHHGHFFHHFFFHHHHEHHHHHHHHHHHFHEGHHEDGFGHGFHHFFHHHHHHHHHHHHHHFGHGBGF0FGFH1GC0@1CGDADCEHF1DFGHFGHFH<1<G.FCGE1FDGF===0DHFFBFECF0=0CHHB0CF<:CCC/FFHFHBG..EFFFFEGECFFGGGFFFFFGGGG
@M03495:530:000000000-LYBTV:1:2102:5925:11329 2:N:0:GTGACGTT+ATCTGGGA
TATATTCTCTTTTTTGGTTTGATTTATTTAAACTCCAAATCAAAACATCACAATGAAAAAGACGGGGGGGAGGCGGAGATGGGGAAGACGGGGGGGGACGGCGTGGAGGGGGAGGGGGGGTAATAGAGAACAGTAAGAAGCAAAGATAATCGATAGTAAAAAAATCATGTAAGGATCATACAACATGACGTGAATACGTGAGCGATCAAACGAATGAGCGAGAGGATGATTGTGCATTCACGTCTGACCAG
+
111113333B33111A100A0133A33A3A31A211A1111B1B10/111BA11111110B/0//////---99-9-9-/9/-9----/---9---------;9;---9-9---9-------/////////;//////99///////////-9---/////9---////////////-/////;-///;----9///-9---/-----///9---////----9--99//9/;//9/9///---;-//;/-
@M03495:530:000000000-LYBTV:1:2102:26550:11329 2:N:0:GTGACGTT+ATCTGGGA
ATATTTTGCCGTTGATAAACCAGGACTCAGGCTGGACCAAAGCTCACATGCTGACAGATCGGAAGAGCGTCGTGTAGGGAAAGAGTGTTCCCAGATGTGTAGATCTCGGGGGGGGGCGTGTGACTTAAAAAAAAAAAAATAAAGAAAAGCTAGTCTGCGAGGGCGTAACGACTGAAACGAGTCATGGATGAGAATTGCCGCGCGACATTGACGGTCTACCAGCATCGTACTCTGAGGTAGTGGTGTGTGTG
+
CCCCCFFFFFCCGGGGGGGGGGHGHHHHHHHHHHGGHHHHHHHHHHHHHHHHHHGHHGHHHGGGGHHHGGGG>EBFGHGEHHHHHHHF4FGGFFHHHHG4@344B44B//>@-------99.90:00;0FFFFF;----.000;09/:/9000000:09----.---....-..0000..../00000:000:000000--------.0000.-;..09000./;;.....00000./000/.0.9.:...
@M03495:530:000000000-LYBTV:1:2102:13260:11333 2:N:0:GTGACGTT+ATCTGGGA
ATATTTTGCCGTTGATAAACCAGCTAATCCTGAAAAAAAAATCAAAGCTAAAAACTACAATGCTAAGACCACGATGTGACTGCTATCAAAGTTAGATATATATGTAAATTATTCATCTGTCAAATCCTAGAATTATATCATACCTGCTCCAGCAATCACGACCTGTAATGGTTTAGTGGGTTGTTCACTGTTTCTGAAAAATGAAGATAGTTGTCCAGCTTCCAAAAAGTTTATTGTGTTTTCTAGTGGAG
+
ABBABFFDFDAAEGGGGGGGGGGHHHHHGHHFHHHHHG?EGHHHGHFFHHHHHHGGHHHHHHHHHHHHEHHHGGHGGHHHHHEHHHFGGHHHHHFFHHHHHGHFGHHHHHHHHGGHHHHHHHHHHHGHHHHHHHHHHHHHHHHFHHFHHFFHFHGHHFHGDGCDFFHHHHH1GFFHHFHHDGFGHGHGHHHHHHHHGHFFHHHHEHHHHHHHGGHCBGFHFGHFFGHGGBFGGGGGGGGGEFGGGGGGEFA
@M03495:530:000000000-LYBTV:1:2102:5485:11338 2:N:0:GTGACGTT+ATCTGGGA
ATATTTTGCCGTTGATAAACCACCCTCCCTGTGGTCGTTATCTTGCTCCTTCTGTCGTCAACGAATTTACTAATTCCAAAGCTCACATGCTGACAGATCGGAAGAGCGTCGTGTAGGGAAAGAGTGTTCCCAGATGTGTAGATCTCGGTGGTGGCGGTGGCATTAAAAAAAAAAAAAAGAAAGTAGACAGAACAACAAGGAGATATACTGCAGTGATCTGGAGTGAAGGTTATAGTATATATGTGCAGTGC
+
CCCCDFFFFFCBGGGGGGGGGGGGGHHGGHHHHGGHGGGHHHHHHHHHHHHHHHHHGGGHEHGGGHHHHHHHHHHHHHHHHHHHHHHHHHHHHHHHHHHHGGGGHHGGGGGGG?GHHGHHHHHHFF?DFGHHHGFFGGB3D222>>=FAC////=/---.>FD100000<-E@-----.../000000<:/0///.../..../00000<000000:00000.<.000000000<000000000<00:000
@M03495:530:000000000-LYBTV:1:2102:5236:11366 2:N:0:GTGACGTT+ATCTGGGA
ATATTTTGCCGCTGATAAACCAGTCAGGAGTCCAAAGCTCACATGCTGACAGATCGGAAGAGCGTCGTGTAGGGAAAGAGTGTTCCCAGATGTGTAGATCTCTGTGGGCGCCCTGTCATTAAAAAAAAAAAAAAATAACATGACAGGACAGGGCAGAAGTACCGTTGAGAGATTATGGGATTATCTGTTGTTGCAGATACAGGTGCGGAGCTATACATTTGCATAGCATGATAGTAGTGTGATGCAGAAGG
+
CCCCCFFFFFCCG?FGGGGGGGHHHHHHHGHHHHHHHHHHHHHHHHHGHHHHHHHHGGGGHHHGGGGAE?FGHGHHHHHHFFB@FGHHHHHGGG443@4@BB4F4DC//>////03344D4DGB2DC@C//----<<0<000000<.../.;...../0000;99.:.0.0.00000;./0/0000;000/..000;0000:/:00----9.0;:0900000900000000000000;/000000090/0.
@M03495:530:000000000-LYBTV:1:2102:26166:11377 2:N:0:GTGACGTT+ATCTGGGA
ATATTTTGCCGTTGATAAACCAAAGCTCACATGCTGACAGATCGGAAGAGCGTCGTGTAGGGAAAGAGTGATCCCAGATGCGCAAATCTCGGTGGGCGCGGCGGTATTTTAAAAAAAATCACCACTAACTATTCTTCTATATTATCTATCTCCTCACCTAAACAATAATGATTACCTACCACTGTGTGTCACTGTATAATACATCTGCTGCTCTTTAACCTCTTATAGCTCTCTCCGTCCTGTTATTCACT
+
BBBABFFFFFBAEGGGGGGFFFHHHHHGHHHHHHBGGFGHHHHGGEFFHHHG1EEEEAEDFEHFHHHHFG55DFGGCGG53/1///4344111?1////////////1<?FFFGFD?<./0//0.<///0<0000000000;<0000;0;0<0;C:.C0F/990.9B000;B0000009.0090;0;9.00900;09/////////;///;//9//////9////////////9//...../9///9;///
@M03495:530:000000000-LYBTV:1:2102:11125:11395 2:N:0:GTGACGTT+ATCTGGGA
ATATTTTGCCGTTGATAAACCAGGACTCAGGCGGACCAAAGCTCACATGCTGACAGATCGGAAGAGCGTCGTGTAGGGAAAGAGTGTTCCCAGATGTGTAGATATCGGTGGGCGCCGGATCATTAAAAAAAAAAAAAAGAAGATGGTCTCCATAGATACATGCTACGAAGAAATGTATCTTATTAAATGTACATATAGAGTTTGCTCATCATAGGTCGAGACTAGTTGTGCCACGAGTGGTGCAGCAGCTA
+
DDEEEFFFFFDDGGGGGGGGGGHGHHHHHHHHGGGGGHHHHHHHHFHHHHHHHHHHHHHHGFGGHHHGGGGEF?BFGGFHHHGHFHBBFGHHFEFGF444F444?B///?E/////////<0?11?==1ADCG-@--9.../011:01110111011111110111...9.:/111:111111111111111111<11111<:1<11111:::1011-9-..:001111.:110--9...1.0<1:..//1
@M03495:530:000000000-LYBTV:1:2102:13943:11407 2:N:0:GTGACGTT+ATCTGGGA
ATATTTTGCCGTTGATAAACCAGCCTCCCTGTGGTCGTTATCTTGCTCCTTCTGTCGTCAACGAATTTACTAATTCCAAAGCTCACATGCTGACAGATCGGAAGAGCGTCGTGTAGGGAAAGAGTGTTCCCAGATGTGTAGATCTCGGGGGTCGCCGGATCATTTAAAAAAAAAAATGAGGATTAATACGAAGAGTGCGTGTCCGAGTAAAAACAATGTGAGGACTATGTGCAGAAGTAGACTAAGGCACT
+
CCBCCFFFFFCCGGGGGGGGGGHHGHGHGHHHHHGHGGGHHHHHHHHHHHHHHGHHGGGHGHGGGHHHGHHHHHHHHHHHHHHHHHHHHHHHFHHHFHHHGGGGHHHGGGGEG?FGHGHHHHFHFGB?DGHHGHHH3DD3?3@>220?/>--.<-.---;-.;0000:;:9--??-.000/:/000000...9..;00-..9/0..9..00;0.;:000090.0.//000000:0/0;00000900//../
@M03495:530:000000000-LYBTV:1:2102:26373:11410 2:N:0:GTGACGTT+ATCTGGGA
ATATTTTGCCGTTGATAAACCAGGGACTCAGGCTGGACCAAAGCTCACATGCTGACAGATCGGAAGAGCGTCGTGTAGGGAAAGAGTGTTCCCAGATGTGAAGATCTCGGGGGGCGCCGGTGCATTAAAAAAAAAAAAAAAGAGAAGTTCCTGCGCAGTCGACAGCTTGCATTAAACAGCAGCTTCGCATTCTGGAGCACTACTCTGACCTATACGAACAGTCCTGTAGACTTCTGCCACGCGTCGCATAG
+
CCCCCFFFFFCCGGGGGGGGGGHGGGGHHHHHHHHGHHHHHHHHHHHHHHHHHHHHHHHHHHGGGGHHHGEEEEEFGHHGHHHHHHFGBBBGHHFHHHHH44B33D4BFA///;--------;00;0BBFFADF-;=----..//;/900000;--:-;0;.9.-.00/900000900/./.;/00-....00900./.;00/;09000/00000;..--9000;0000009009000009.-:--9-..0
@M03495:530:000000000-LYBTV:1:2102:15502:11412 2:N:0:GTGACGTT+ATCTGGGA
ATATTTTGCCGTTGATAAACCACCCTCCCTGTGGTCGTTATCTTGCTCCTTCTGTCGTCAACGAATTTACTAATTCCAAAGCTCACATGCTGACAGATCGGAAGAGCGTCGTGTAGGGAAAGAGTGTTCCCAGATGTGGAGAGCTCGGGGGGTGGCCGGTCATTAAAAAAAAAAAAAGAGATGTCAATTCTCATTCGCTGAGCAGGATATAAGTTGGCCGGATATAGAGCACTATAGTCACTCAGGCTGGA
+
CCCCCFFFFFCBGGGGGGGGGGGGGHGGGGHHHHGHGGGHHHHHHHHHHHHHHHHGGGGHGHGGGHHHHHHHHHHHHHHHHGHHHGHHHHHHHHHHBHHHGGGGHHHGGGGEG/FFHFHHHHGHGG?3FHHHHFHD3D22?=//2=<///-----..----;;090;00;;--DA--..:/0000000000000000...9.00/..;00000900000-;-..0900000.009;000000:/0;9.9..
@M03495:530:000000000-LYBTV:1:2102:6784:11421 2:N:0:GTGACGTT+ATCTGGGA
ATATTTTGCCGTTGATAAACCAATCTTGCTCCAAAGCTCACATGCTGACAGATCGGAAGAGCGTCGTGTAGGGAAAGAGTGTTCCCAGATGTGTAGATCTCGGTGGGCGCCGGGTCATTAAAAAAAAAAAAAAACATAAACATGATTTACGTTGGAGTTGATCGTATAAGAATAATAATTAAAGATAGAGAATAGTATATCAGTTGAAGTATATAGACTGGTTGCAGGAAAGATTGAGCCAGGTAATATCA
+
CCCCDFFFFFCBGGGGGGGGGGHHHHHHHHHHHHHHHHHHHHHHHHHHHHHHHHHGGGGHHHGGGGFGBBGHGHHGHHHGFBBBGHHHHHHHHFGHF4FGHHF111//>>/<//?<0BD33BFGCFF?D-><-<.:000000000000;0.//..0/0/0000./:;00000000000:0:0000000000000000:0:000000000:0000000000.00..00..//./000000//..00000000
@M03495:530:000000000-LYBTV:1:2102:27549:11424 2:N:0:GTGACGTT+ATCTGGGA
ATATTTTGCCGTTGATAAACCAGCTAATCCTGAAAAAAAAATCAAAGCTAAAAACTACAATGCTAAGACCACGGTGTGAATGCTATCAAAGTTAGATATATATGTAAATTATTCATCTGTCAAATCCTAGAATTATATCATAACTGCTCCAGCAATCACGACCTGTAATGGTTTAGTGGGTTGTTCACTGTTTCTGAAAAATGAAGATAGTTGTCCAGCTTCCAAAAAGTTTATTGTGTTTTCTAGTGGAG
+
AAAAAF3DFFDA1ACEGBG11AGHCGFHDGHHCH1GB0FEGH1FFD1A11DFF1BFH11B1BC@22CG1FCA///B>/F22B12220B2F1G222BGFF2BGF22B2F2BGE>GH>FD122FFF21BGBBGHFDGHFHBB>>2<BGGHFG11<FGFH1GA?C?EBDGFHBD?D0?D1FAGC.-.<1DD0=DFFDFHH0DGCGFG0CCGFF00C:C00::00C/0CGG.AC00;0C00;CF/;CFB0;C.0;
@M03495:530:000000000-LYBTV:1:2102:18577:11436 2:N:0:GTGACGTT+ATCTGGGA
ATATTTTGCCGTTGATAAACCACCCTCCAAAGCTCACATGCTGACAGATCGGAAGAGCGTCGTGCAGGGAAAGAGTGTTCCCAGATGTGTAGATGTCGGGGGGCGCCGGATCATTAAAAAAAAAAATAAAAAAAATGGAAACCGACAGCTGAGGAGCCACGTGTACACGCGACAGTAGATCATCGTTAGCTGATACGACGGAGTCTGCTGTGACGGCAGTAATGTGTTACCTGTGGAGTGTACAAGCGATA
+
BAAABBFFFFBBCEEGGGGGGGGGFGHGHFEBBEHFFHHHHHGHCDHFHHHG?CFGCFF1EEEE1BFGFGGGGHFFG@4B@GGHAGG4444@444BB1>//<--;-9;--99./;;/9/;==BC-B.B////---./////9.-----.9;;AE/:../9-..9./9B.-9---9//////////..../////;/...--...///99////9.----/////://////////./;/.999///.....
@M03495:530:000000000-LYBTV:1:2102:22889:11456 2:N:0:GTGACGTT+ATCTGGGA
ATATTTTGCCGTTGATAAACCAGGACTCAGGCTGGACCAAAGCTCACATGCTGACAGATCGGAAGAGCGTCGTGTAGGGAAAGAGTGTTCCCAGATGTGTAGATCTCGGTGGGGGCCGCATCATTAAAAAAAAAAAATGAATAGAGTAAAGAAGGTGTGGGACGTAGAGTAAAAAGAGAAGTATGAGAGTGAAGTGTGCACGAGGTAGAATAAAGAAGATAGGAACGGATCGTTGTGGACAAGGAGTCGTA
+
CCCCCFFFFFCCGGGGGGGGGGHGHHHHHHHHHHGHHHHHHHHHHHHHHHHHHHHHHHHHHGGGGHHHGGGGFFBFGGGHHHHGHGHBFGHHHHHHHHH44344??4BE/?E//</<>////@F222FG1@CF-@@<.0111<011111111./.000<....<..:.1111110..//0/111111100<1<<:011110..<9.0011111111./0<11/01.....-.:</...000<...9//-..
@M03495:530:000000000-LYBTV:1:2102:10132:11457 2:N:0:GTGACGTT+ATCTGGGA
ATATTTTGCCGTTGATAAACCACCCTCCCTGTGGTCGTTATCTTGCTCCTTCTGTCGTCAACGAATTTACTAATTCCAAAGCTCACATGCTGACAGATCGGAAGAGCGTCGTGTAGGGAAAGAGTGTTCCCAGATGTGGAGATCACGGGGGGGGGCGGGTGATTAAAAAAAAAAAAGGCACCGTTGTAGACGATCGCTCGTGAATCCATTGATAATAAGGATGACATCGGTCAGTCGGAGATGATACTGTA
+
CCCCCFFFFFCBGGGGGGGGGGGGGHHGGHHHHHGHGGGHHHFHHHHHHHHHHHHHGGGHGHGGGHHHHHHHHHHHHHHHHHHHHHHGGHHHHHHHHHHHGGGGHHGGGGGGE?BFGGHHHHFG?DD3BGHHHGHBDG2DC@2222<?//--@-9------.;:0009;-=@:---......-...:0;00;:..-...--.9.000000090:0009000;0000009.;../00.-:-9;0;0000000
@M03495:530:000000000-LYBTV:1:2102:4670:11465 2:N:0:GTGACGTT+ATCTGGGA
ATATTTTGCCGTTGATAAACCAGCTAATCCTGAAAAAAAAATCAAAGCTAAAAACTACAATGCTAAGACCACGATGTGACTGCTATCAAAGTTAGATATATATGTAAATTATTCATCTGTCAAATCCTAGAATTATATCATACCTGCTCCAGCAATCACGACCTGTAATGGTTTAGTGGGTTGTTCACTGTTTCTGAAAAATGAAGATAGTTGTCCAGCTTCCAAAAAGTTTATTGTGTTTTCTAGTGGAG
+
BBAABFFFFFDAGGGGGGGGGGGFHHHHHHGHHHFHHGGGGHHHHHHEHHHHGHFHHHHHFHHHHGHHHHHHGGHGFDGGEDEBGFBGHGFFGGHHHHGHHHHHGFHHHFHHHHHHHGFHHHHHHHHHHGHHGHHHHGHGHHFBHHHHGHGHFF@GHGHGGGGGHHHEHHGHHFHFFFF.>C@DGHGHHGFHHHHGGHHH.CHHHHHHHGHHHHH0CGFGHGHB;0C.C9FFFGGGGGFGGGBGGGGGGEE
@M03495:530:000000000-LYBTV:1:2102:24814:11465 2:N:0:GTGACGTT+ATCTGGGA
ATATTTTGCCGTTGATAAACCAGCTAATCCTGAAAAAAAAATCAAAGCTAAAAACTACAATGCTAAGACCACGATGTGACTGCTATCAAAGTTAGATATATATGTAAATTATTCATCTGTCAAATCCTAGAATTATATCATACCTGCTCCAGCAATCACGACCTGTAATGGTTTAGTGGGTTGTTCACTGTTTCTGAAAAATGAAGATAGTTGTCCAGCTTCCAAAAAGTTTATTGTGTTTTCTAGTGGAG
+
BABBBFFFFFBBCGGGGGGGCCHGHHHHHHHHHHHHHGGGGHHGHFHHHHHHHHGGHHHHFHHHHHHHHHHHGGHGFGHHHHHHHHFHHHHHHGHHHHHHHHHHHHFHHHHHHHHHHHHHHGHHHHHHHGHGHHHEHFHHHHHGHGHEFHHHHHHHHHHFECGDGGFHHHHHHHHHDGHEEGGGHHHHHHHHGHHHHHHHFHHEGFFHHGHHHHH0GHEFHFGGCFHFGFBFFFGGGFFFGGFGFFGGFBE
@M03495:530:000000000-LYBTV:1:2102:15174:11488 2:N:0:GTGACGTT+ATCTGGGA
ATATTTTGCCGTTGATAAACCACCCTCCCTGTGGTCGTTATCTTGCTCCTTCTGTCGTCAACGAATTTACTAATTCCAAAGCTCACATGCTGACAGATCGGAAGAGCGTCGTGTAGGGAAAGAGTGTTCCCAGATGTGTAGATCTCGGTGGTGGGCGGGGAGTTAAAAAAAAAAAAAATGTAGCATGACAATAAGTGCGAGTGTGTAAACATGAAAAGGATTGATATAGAAGCAGAGGTAGATAACGAGTA
+
DCCCDFFFFFDDGGGGGGGGGGGGGHHGGHFGHHHHGGGHHHHHHHHHHHHHHHHHGGGHGGGGGHHHHHHHHHHHHHHHHHHHHHHHHHHHHHHHHHHHGGGGGHHGGGGEG?FGHGHHHGBGGHFBBGHHHED33DF3D2222D0???DA/<///<<---./000;B@BDAAF---.0:00000000:00000000-9:9.00.00000000000/./00:000000;0099//9.B0000000.;...
@M03495:530:000000000-LYBTV:1:2102:19331:11493 2:N:0:GTGACGTT+ATCTGGGA
ATATTTTGCCGTTGATAAACCAGCTAATTCCAAAGCTCACATGCTGACAGATCGGAAGAGCGTCGTGTAGGGAAAGAGTGTTCCCAGATGTGTAGATCTCGGTGGTCGCCGGAGTATTAAAAAAAAAAAAAAAAAAGAACATAAGATATACAGCATAGCGTAGGATGAGAGTGAAGATGACAAGAAGGTTGTAACAACCCATGGTGCTACATATGTAGAGAGATGTTGCTGTAAGTACACTCACACTAGTG
+
CDDDCFFFFFCCGGGGGGGGGGHHHHHHHHHHHHHHHHHHHHHHHGHHHHHHHHGGGGHHHGGGGEE1BFGGHHHHHHEGDFFHHHHHHFBF44@444B4FE>>E13>//>//</?3F3D3??CCCGGFC------.../<1111111111110<11009<.-.:100:10011111111<01.///.00/.<:110....///1100110:111:11111..101111011111:1::11//000//011
@M03495:530:000000000-LYBTV:1:2102:7248:11506 2:N:0:GTGACGTT+ATCTGGGA
ATATTTTGCCGTTGATAAACCAGGACTCAGGCTGGACCAAAGCTCACATGCTGACAGATCGGAAGAGCGTCGTGTAGGGAAAGAGTGTTCCCAGATGTGGAAATCTCGGGGGGGTGCCGATCATTAAAAAAAAAAAATTAGGACGGTCAACATCAAGTGTGACAGCAGACAAAGTAGCATGGAGCGTTTAACGTAATAATCACAGAGCAAGACCTAGAATTCATCAATGAGCTTCAGGCGTAGAACATAGG
+
AB@BCFFFFFCBGGGGGGGGGGHGEHHHHHHGHHGHHGHHHGGHHHHHHHHHHHHHHHHHHGGGGHHGGGGGEGBCGHGFE1?3B@@44BFEFGEF3FB333B33440?/>B----./-9--:/B/:FB;-;>-;--./;////-9:A.//9;/////////;//;/././/9;/9//;//./;/-..-./:./...9//////////////////////////://///9/9//;///-.;-./////;9
@M03495:530:000000000-LYBTV:1:2102:12719:11512 2:N:0:GTGACGTT+ATCTGGGA
ATATTTTGCCGTTGATAAACCAGGACTCAGGCTGGACCAAAGCTCACATGCTGACAGATCGGAAGAGCGTCGTGTAGGGAAAGAGTGTTCCCAGATGTGTAGATATCGGTGGGCGCCGGCTCCTTAAAAAAAAAAGAAAGTAAGAAAGGGCAGATAGCGTGAGCTTGAGAGATAGTAGCAGAACAACAAAGGCGGTGTGCACAGAGAGGTGAACTGTGTCTGAGATATTGAGTGGACATAGGTGATCATGG
+
DDCCDFFFFFCCGGGGGGGGGGHGHHHHHHHHHHGHHHHHHHHHHHHHHHHHGHHHHGHHHGGGGHHHGGGGEEBFGGGHHHHHGHHFEGHHHHHHHB4443444?4/E/?///</<//////2D2>FFB/@DC?...<0=000=0/<....:.:000-....000/.:.0.000;00000/;C//.;.9//:--;-..0000/0:/..9.00000009900000000000000.0000:00:00B09090
@M03495:530:000000000-LYBTV:1:2102:17767:11513 2:N:0:GTGACGTT+ATCTGGGA
ATATTTTGCCGTTGATAAACCAGCTAATCCTGAAAAAAAAATCAAAGCTAAAAACTACAATGCTAAGACCACGATGTGACTGCTATCAAAGTTAGATATATATGTAAATTATTCATCTGTCAAATCCTAGAATTATATCATACCTGCTCCAGCAATCACGACCTGTAATGGTTTAGTGGGTTGTTCACTGTTTCTGAAAAATGAAGATAGTTGTCCAGCTTCCAAAACGCTTATTGCGTTTTCTACTGGAG
+
BBABBFFFFFBBFGGGGFFGGGHHHHGHHFGFGBGFFGGEFHHHHGFFHFFEHHGFBGFFFFGHHBFBGGGGEGEFBF4FFFFB44G@F3BFDFDGFHHFBGGG4?F?GBEFGGG?FGGHGB44BFGFFEFBEGDF4?G3GBBGGFHHHHHBFCG2F2F?/BDAF<F1?1?1??1F=1CG<<@.<F1G0000<D0<D0<0<.<D00:;00:;0:C:0:CC0CG::0:.9-9..0;0099.-;C9C090//.
@M03495:530:000000000-LYBTV:1:2102:26878:11517 2:N:0:GTGACGTT+ATCTGGGA
ATATTTTGCCGTTGATAAACCAGCTAATCCTGAAAAAAAAATCAAAGCTAAAAACTACAATGCTAAGACCACGATGTGACTGCAATCAAAGTTAGATATATATGTAAATTATTCATCTGTCAAATCCTAGAATTATATCATACCTGCTCCAGCAATCACGACCTGTAATGGTTTAGTGGGCTGTTCACTGTTTCTGAAAAATGAAGATAGTTGTCCAGCTTCCAAAATGTTTATTGTGTTTTCTAGTGGAG
+
AA?1A@DFFF@1E11BFEFGCGEEG1G3BABG1C11AE/AAGGFHFGFBGDFF1/B1A1FFB1GF2EGHHHHE@EFF1BF@DB1121FE@GGFGHHHEF2B2@F>F2GFBGGB22BGG12FFEF2GHEGHHFH1FFHHHFBDFFFF0CDFF1<<0DBB1EFCCAHG1GHHEFG01>=GFA.>.>GD1>F1GGFFD0B0DG.<DG00<00;00;G000;/000C000:0:099FFB0FFB//;000000.:A
@M03495:530:000000000-LYBTV:1:2102:16434:11525 2:N:0:GTGACGTT+ATCTGGGA
ATATTTTGCCGTTGATAAACCAGCTAATCCTGAAAAAAAAATCAAAGCTAAAAACTACAATGCTAAGACCACGATGTGACTGCTATCAAAGTTAGATATATATGTAAATTATTCATCTGTCAAATCCTAGAATTATATCATACCTGCTCCAGCAATCACGACCTGTAATGGTTTAGTGGGTTGTTCACTGTTTCTGAAAAATGAAGATAGTTGTCCAGCTTCCAAAAAGTTTATTGTGTTTTCTAGTGGAG
+
BBBBBFFFFFBBGGGGGGGGGGGHHHHHGHHHHGHHHGGEFHGGHHHGHHHFHHGHHGHHHHHHHHHGHHHHGGHGFHHHHGHHHHFHHHHHFHGHHGGHHHHHHHHHHHHHHHHHHHGHHHHHHHHHHHHHHHHHHHHHHHGFHHFFGFGHHGGHBGHGACGGHHGHHHHHHHHFFDGHFGGGHHGHHGHHDGHGBGFHHHHGHHGHGGHEHHGCGHHHHHGHGHG.CFGGGGGGGGGGGGGF00CBFFG
@M03495:530:000000000-LYBTV:1:2102:21825:11537 2:N:0:GTGACGTT+ATCTGGGA
ATATTTTGCCGTTGATAAACCAAAGCTCACATGCCTGACAGATCGGAAGAGCGTCGTGTAGGGAAAGAGTGTTCCCAGATGTGTAGATCTTGGGGGGCGCCGGATCCTTAAAAAAAAAAAAAAAACTATCCTTAGGTTACGGGGCGCACCGATCGTCTATCACGCTAGGTACTTGTAGTCTGATGTTAATATATACTCCAGTCATATATGTCTGGCTGTCGCCTATCCCTCAAATACGGCCGTCAACACTG
+
CBCCCFFFFFCCGGGGGGGGGGHHHHHHHHHHHHHHHHHHHHHHHGGGGHHHGGGGEGBBGHGHHHHHHDFD55DGHHEHFHG4B@@44444@1>>----:-;:.-/0;00;BFDG?B;AB-:--.0000/000000009..-----------;-/..;00009.....009B00:;0000000000000000000000000000000000000/0/..0..9..00/00/.0;090..----9..00.0:
@M03495:530:000000000-LYBTV:1:2102:18689:11543 2:N:0:GTGACGTT+ATCTGGAA
ATATTTTGCCGTTGATAAACCAGCTAATCCTGAAAAAAAAATCAAAGCTAAAAACTACAATGCTAAGACCACGATGTGACTGCTATCAAAGTTAGATATATATGTAAATTATTCATCTGTCAAATCCTAGAATTATATCATACCTGCTCCAGCAATCACGACCTGTAATGGTTTAGTGGGTTGTTCACTGTTTCTGAAAAATGAAGATAGTTGTCCAGCTTCCAAAAAGTTTATTGTGTTTTCTAGTGGAG
+
CCCCCFFFFFCCGGGGGGGGGGHHHHHHHGHHGHHHHGGGGFHHHHFFHHFHHHGGHHHHHHHHHHHHHHHHGGHGHHHHHGFHHFGHHHHHHHHFHHHHHHHHHHHHHHHHHHHHGHHHHHHHHHHHHHHHHHHHHHHGHHGFHHHFHHFFGHHHHHGEGGGGFHHGHHGHHHHHGHGHGGCGHHGHHHHHHHHHHHHHHHHGDHHHHHFHHHGHFHEEHGHF<C.EGGGGGGEFFFFFFGGFFGBFGFE
@M03495:530:000000000-LYBTV:1:2102:14294:11619 2:N:0:GTGACGTT+ATCTGGGA
ATATTTTGCCGTTGATAAACCAGTCAGGAGTCCAAAGCTCACATGCTGACAGATCGGAAGAGCGTCGTGTAGGGAAAGAGTGTTCCCAGATGTGTAGAGCTCGGGGGGGGGCGGGGCATTAAAAAAAAAAAAAGATGAAGACATGGAAGGGCGGGCAGAGCAAAACGCGAAAGATAAAGCAGTGGACGATCGGAGTTACGAAACATAAGCGATTGGTCGTCAAGACTTGGAGGCGAGTAGTGACAGTAGCA
+
CCCCCFFFFFCCGGGGGGGGGGHHHHHGHGHHHHHHHHHHHHHHHHHFDBBGGHHHGGGGGHHGGGGEE1BFGGHHHHGH@GB4BGGGGHHHGG44@@343FE/@E?--;--------/;00:B0@->@----.9000000/;00/00/9;:-----...9:/0/.------.90000000/00/00-;9.-..-./009..;-/00909-..9..00-;...00/00000/..9-;-.00/0;0000000
@M03495:530:000000000-LYBTV:1:2102:15433:11621 2:N:0:GTGACGTT+ATCTGGGA
ATATTTTGCCGTTGATAAACCAGCTAATCCTGAAAAAAAAATCAAAGCTAAAAACTACAATGCTAAGACCACGATGTGACTGCTATCAAAGTTAGATATATATGTAAATTATTCATCTGTCAAATCCTAGAATTATATCATACCTGCTCCAGCAATCACGACCTGTAATGGTTTAGTGGGTTGTTCACTGTTTCTGAAAAATGAAGATAGTTGTCCAGCTTCCAAAAAGTTTATTGTGTTTTCTAGTGGAG
+
BBBBBFFFFFBAF2GGGGGGGGHHHHHGHHGHGHHHGGFGGHHHGHGHHHHHHHGHHHHHHHHHHGHHHHHHGGFGCEHHHHFHFGFHHHHHHHGHHHHHHHHHGHHHHHHHHHHHHHHHHHHHHHHHHHGHHHHHHHHGHHFHHHHHGHHHHHEHHHGGGGGGHHHHHHFDFFGDFGFEEFGGFFGHHHHHGHHHHHGHGHHHHHHHHHHGHHFHHHGHHGHECCCAEFFEGGGGFFFBFFEFFGBFFBA
@M03495:530:000000000-LYBTV:1:2102:10339:11628 2:N:0:GTGACGTT+ATCTGGGA
ATATTTTGCCGTTGATAAACCAGGCGGACCAAAGCTCACATGCTGACAGATCGGAAGAGCGTCGTGTAGGGAAAGAGTGTTCCCAGATGTGGAGGTCTCGGCGGTCGCGGTGACAATAAAAAAAAACATGTCACTGGATTTAGAGTCGCTCAGCTGGTACCTGACGGGATACACACAACAGAATCATGACTGTGTTACACATCTGTATTAGAATCATAACACGCGAATCTGCAGATCAGATTGTCGCTGGA
+
BBB@AFFFFFDBGGGGGGFGGGADGGEGGEHHHHHHHHGHHFHGHFGGFFFFHGGGGHA2EEEEEG12BFFBGCGHHHHB4@DD3@?3BB?33///0443//<///////?//111<1><1>-C-@..0/00;:00::000:;00<0--..9;/;://;0009/9.-;.990//9...;../;///////9/////////9/////;9/9;////////9;/.;----./;////////99////..9.-.
@M03495:530:000000000-LYBTV:1:2102:6511:11644 2:N:0:GTGACGTT+ATCTGGGA
ATATTTTGCCGTGATAAACCAGCTAATTCCAAAGCTCACATGCTGACAGATCGGAAGAGCGTCGTGTAGGGAAAGAGTGTACCCAGATGTGGAGATCTCGGGGGGGGCCGTGGGATTAAAATATAAACAACGTATTAATCAATAAAAAGTGGATGAACAATCTTTAGTACCCACGAGAAGCTGAAGAATTAGCCTTTTTTGTCTACTACAACTGGGCATCACATGCTAATGTGTGACACCAAAGTACATTG
+
AB@AAFFFFFBBGGGFGGGGGGHHHCHHHHCHHFCGFHHHHHCHHHHFH3AFGGGGGHHHGEGE0E1BFGFHHHGEHFG55D@FGHEHBB4331333@BFA///-9----:---./B//9//;/;B/;/..-;.////////////;B./;/F//////.///9////:////.---.9////;//:///9///;B///-:.9///////:/;9/.:..//99/;////////;.;///..:./:///;//
@M03495:530:000000000-LYBTV:1:2102:17944:11648 2:N:0:GTGACGTT+ATCTGGGA
ATATTTTGCCGTTGATAAACCACCCTCCCTGTGGTCGTTATCTTGCTCCTTCTGTCGTCAACGAATTTACTAATTCCAAAGCTCACATGCTGACAGATCGGAAGAGCGTCGTGTAGGGAAAGAGTGTTCCCAGATGTGTAGAGCTCGGTGGGGGGCGTGTGATTAAAAAAAACAGAGGCAAGACTAAAGCGCAGTGATGCATGGTCAGACACAGCAGGGCAGAAAGACTTGTAGGTGATAGGTGGTGAACG
+
DDDDDFFFFFCBGGGGGGGGGGGGGHHGGHHHHGGHFFGHHHHHHHHHHHHHHHHHGGGHGHGGGGHHHHHHHHHHHHHHHGHHHHHHHHHHGHHHHHHGGEGGHHHGGGGEG??FFFGHHHGHGHD3BFGHGGDD?D3?2>2222?B/??//------;.0;:00;:0-:@.:///.....:/;00000.;-9900000000.000/00://../..-..../00/:000:0:000:000/:0...000.
@M03495:530:000000000-LYBTV:1:2102:2590:11648 2:N:0:GTGACGTT+ATCTGGTA
ATATTTTGCCGTTGATAAACCAGGGACTCAGGCTGGACCAAAGCTCACATGCTGACAGATCGGAAGAGCGTCGTGTAGGGAAAGAGTGTTACCAGATGTGTAGAGATCGGGGGGGGCCGGTCAGCTAAAAAAAAAAACTAGAACAGACTAGCAACGCCTGCGACACAGATAAACGCATAACGACATACTGTCGTCAGTCATTCTACCCTAGAAGTCCACAATCGCGGCAGTATGGCCACACGAATCTCCAC
+
AABCCFFFFFCCGGGGGGGGGGGCFAFHHHHHFHHGGFHHHHHHGGHHHHHGHFGGFFGFHHFFGEFFHGFGE>EGGGHGFGHH3BBGHHHHHHHHH3B44434B4B3?////--9-:--;-.///:///:---9;:A/////9///./9//9/:---.9.-----/.////;/.--..9/..9-.////;/.....;///;;////.////;////9/;.//..-----/////;//...-:.../////
@M03495:530:000000000-LYBTV:1:2102:9328:11649 2:N:0:GTGACGTT+ATCTGGGA
ATATTTTGCCGTTGTAAACCACCCTCCCTGTGGTCGTTATCTTGCTCCTTCTGTCGTCAACGAATTTACTAATTCCAAAGCTCACATGCTGACAGATCGGAAGAGCGTCGTGTAGGGAAAGAGTGTTCCCAGATGTGTAGAACTCGGGGGGGGGCGGAGTGTTTAAAAAACAAAATACAAAAGATGAAGACTATGGCAGGGGTCTAATGGTGACACAAAGCGATAGGACTGATAATAGGAGATAGGTACAA
+
CCCDDFFFFFCBGGGGGGGGGGGGHHGGHHHHHHHGGGHHHHHHHHGHHHHHHHHGGGHGHGGGHHHHHHHHHHHHHGHHHHHHHHHHHHHHHHHHHHHGGGGHHHGGGGEG?FGGGGHHHGHFG?BFHFHHHHGFGB3322222/C//A--9-<<---..00:0000:@.<9<A00<000./<000000/00000./.---<./00000000000<..//...../<0/.<0:00:000/.:<0<00000
@M03495:530:000000000-LYBTV:1:2102:13813:11668 2:N:0:GTGACGTT+ATCTGGGA
ATATTTTGCCGTTGATAAACCAGCTAATCCTGAAAAAAAAATCAAAGCTAAAAACTACAATGCTAAGACCACGATGTGACTGCTATCAAAGTTAGATATATATGTAAATTATTCATCTGTCAAATCCTAGAATTATATCATACCTGCTCCAGCAATCACGACCTGTAATGGTTTAGTGGGTTGTTCACTGTTTCTGAAAAATGAAGATAGTTGTCCAGCTTCCAAAAAGTTTATTGTGTTTTCTAGTGGGG
+
BBBBBFFFFFBAEFGGGFGGGGHHHHHHHHHHHFHGHFGGGHFGHHFHHFHHGGGHHHHHHHHHHHHHHFHHGGHGHDHDFFGHHFHHHFHGHGHHHHGEFHHHBFHHHFHGFHHHHHHHGHGHHHHGHHHHHHHHGHBGGHBHHHGFHHHHEFFDFGHGGGGGHDGGFHF1GCGGGHFGGGGGEHHHHHHHFGFFHHHHGHG0DGHGGB;CB0C00:CHBCGFC0:AEBCB0C00C9;/CF000009..9
@M03495:530:000000000-LYBTV:1:2102:13657:11668 2:N:0:GTGACGTA+ATCTGGGA
ATATTTTGCCGTTGATAAACCACCCTCCCTGTGGTCGTTATCTTGCTCCTTCTGTCGTCAACCACAACCACTTCTTGCCCTCCAAAGCTCACATGCTGACAGATCGGAAGAGCGTCGTGTAGGGAAAGAGTGTTCCCAGATGGGTAGATCTCGGGGGGCGGCGGTGACTTAAAAAAAAAAAACACGAGAGTAGGGTGTTAACGCTAGTAGCGATATAGGTGAAGAGAGATGTGATGAATAATGTAGTCAAA
+
DDDDDFFFFFCBGGGGGGGGGGGGGHHGGHGHGHGGGFGHHHHHHHHHHHHHHHHHGGGHGHHGGHHGGGGHHHHHHHHHHHGHHHHHHHHHHHHHHHHHHHHHHHGGGGHHHGGGGGGFGDGGHHHHHHGHD2DDHHFHHG2/@2/111@==C//@-----<---.0000<0<:9@C=-<-....--.-<000./.-.000.-..<0000--..90000000<0:/.9:0:<0<00000000000:0000
@M03495:530:000000000-LYBTV:1:2102:2391:11694 2:N:0:GTGACGTT+ATCTGGGA
ATATTTTGCCGTTGATAAACCAGCTAATCCTGAAAAAAAAATCAAAGCTAAAAACTACAATGCTAAGACCACGATGTGACTGCTATCAAAGTTAGATATATATGTAAATTATTCATCTGTCAAATCCTAGAATTATATCATACCTGCTCCAGCAATCACGACCTGTAATGGTTTAGTGGGTTGTTCACTGTTTCTGAAAAATGAAGATAGTTGTCCAGCTTCCAAAAAGTTTATTTGGTTTTCTAGTGGAG
+
AA?1AD3@11>1AEGGG3FAGCHAGHHHFFFFDGFBGG??EFHHHDH0BBGF1EAHGHFHFDH2GFHHEHGHGGHF0B2GF@0FGGCFFDGHF2GHDEGHHHHHHGHHHHHHH2DGHEGDGFF12FGHFHHHHFD2GFHHHHH01F0B1FGH0FFDCFCBCCCGC?<D<?F?10FFGEGHCGCAGGGFDGDGHFHHGDGF..<=D0;G00:;GC0CC/:CFC/0:GH?A0CFFGG0099CFEFBFF00FF.
@M03495:530:000000000-LYBTV:1:2102:7529:11717 2:N:0:GTGACGTT+ATCTGGGA
ATATTTTGCCGTTGATAAACCAGCTAATCCTGAAAAAAAAATCAAAGCTAAAAACTACAATGCTAAGACCACGATGTGACTGCTATCAAAGTTAGATATATATGTAAATTATTCATCTGTCAAATCCTAGAATTATATCATACCTGCTCCAGCAATCACGACCTGTAATGGTTTAGTGGGTTGTTCACTGTTTCTGAAAAATGAAGATAGTTGTCCAGCTTCCAAAAAGTTTATTGTGTTTTCTAGTGGAG
+
CCBCCFFFFFCCGGGGGGGGGGHHHHHHHHHHHHHHHGGGGHHGHHHHHHGHHHGHHHHHHHHHHHHHHHHHGGHGFHHHHHFHHHHHHHHHHHHHHHHHHHHHGHHHHHHHHHHHHHHHHHHHHHHHHHHHHHHHHHHHHHFHHHHHHEHHHHHHHGHGGGGGHHHGGHH?GHHHGGHHGGGGHHGHHHHHHHHHDGHHHHHHHGGHHHFHFHH0FFHHFHHF0:CEDFGGGGGGGGFGGGGF09CB9:E
@M03495:530:000000000-LYBTV:1:2102:26255:11717 2:N:0:GTGACGTT+ATCTGGGA
ATATTTTGCCGTTGATAAACCAGGACTCAGGCTGGACCAAAGCTCACATGCTGACAGATCGGAAGAGCGTCGTGTAGGGAAAGAGTGTTCCCAGATGTGTAGAGCTCGGGGGTGGCCGTGTGATTAAAAAAAAAAAAAAAAGAGATAAATGATTGGTGGACAGGAGTGGTAGCATAAGTAGGAGGGATTGGTTACGCTGGTACTCAGTGAGCAGAGATGAGCATGTCAAGCAGGGGTAGAGCTGTTATATC
+
DDCCDFFFFFDCGGGGGGGGGGHGHHHHHHHHHHGHHHHHHHHHHHHHHHHHHHHGHGBFHGGGGHHHCFGG0E?FGGGHHHHGHGHE@FGHHHHHF4B@FF43BB3?>/<@///00<//0/?111?11?<-C@@--<-<-..</1111111111.<...<0<...<..11101111111<00/.-./<:.1.:0....9<111110111000//./:010<0001:1100//.--...<1100101111:
@M03495:530:000000000-LYBTV:1:2102:24155:11717 2:N:0:GTGACGTT+ATCTGGGA
ATATTTTGCCGTTGATAAACCAGGACTCAGGCTGGACCAAAGCTCACATGCTGACAGATCGGAAGAGCGTCGTGTAGGGAAAGAGTGTTCCCAGATGTGGAGAGCTCGGTGGGGGCCGGGTCATTAAAAAAAAAAAAAAAATAGAAAGCTGTGTAGGCGATATGTTTAGACAGACGAAGGTAACTCTGGCGTTATATGGCTGAAGTGCAATATGTAAATATATGAGACAAGTTATCCTATGATTAGGATGG
+
CDDEDFFFFFDCGGGGGGGGGGHGHHHHHHHHHHGHHHHHHHHHHHHHHHHHHHHHHHHHHGGGGGHHGGGGEG?FGHGHHHHHHHHB4BGHHHHHHHH33?3//BB>>/?<</</////</0?G11?GGD-CDG@D<---.001110/:0:/11100---.-111<1<0<1//.9<-..<110111100-<-..111:./..00<0111::1111111111<11110:/:111111<1101:1<01110<
@M03495:530:000000000-LYBTV:1:2102:15007:11720 2:N:0:GTGACGTT+ATCTGGGA
ATATTTTGCCGTTGATAAACCACCCTCCCTGTGGTCGTTATCTTGCTCCTTCTGTCGTCAACGAATTTACTAATCCAAAGCTCACATGCTGACAGATCGGAAGAGCGTCGTGTAGGGAAAGAGTGTTCCCAGATGTGTAGATCTCGGGGGTCGCCGGGTCATTAAAAAAAAAAACAAAATATATCGACGCCGCATACGAAAGACGAAAGAAGACAAGTTCATATAGGCATCAGTCACACTGCGAGGTATAC
+
CCCDDFFFFFCCGGGGGGGGGGGGGHHGGHHHHHGFGFGGHHHHHHHHHHHHHHHHGGGHGHGGGHHHHHHHHHHHHHHHGHHHHHHHHHHHHHHHHHHGGGGHHHGGGGEE?GHHGGHHHHHHH3?DFGEGHHHGF3322222@FF/BE-.<-.<--;:::000;0:9C?ACF..9..000000.9-------..:.....//:--.9/./0///.:0:0000000000/00000000/00.---:0000
@M03495:530:000000000-LYBTV:1:2102:13948:11720 2:N:0:GTGACGTT+ATCTGGGA
ATATTTTGCCGTTGATAAACCAGCTAATCCTGAAAAAAAAATCAAAGCTAAAAACTACAATGCTAAGACCACGATGTGACTGCTATCAAAGTTAGATATATATGTAAATTATTCATCTGTCAAATCCTAGAATTATATCATACCTGCTCCAGCAATCACGACCTGTAATGGTTTAGTGGGTTGTTCACTGTTTCTGAAAAATGAAGATAGTTGTCCAGCTTCCAAAAAGTTTATTGTGTTTTCTAGTGGAG
+
CBBCCFFFFFCCGGGGGGGGGGHHHHHGHHHHHHHHHGGGGHHHHHGGHHHHGHGHHHHHHHHHHHHHHHHHGGHGHHHHHHFHHHHHHHHHHHHHHHHHHHHHGHHHHHHHHHHHHHHHHHHHHHHHGHHHHHHHFFHHHHFHHHFHHHHHHHHHHHHGGGGGHHHFHHHHHHHFDHHHEFGGHHHHHHHHHHHHHHHHHHGGHHHHGHHHHHGFFHGFGHGGHHHGGBFGGGFGFFGGGEFFFFFFGFG
@M03495:530:000000000-LYBTV:1:2102:4488:11726 2:N:0:GTGACGTT+ATCTGGGA
ATATTTTGCCGTTGATAAACCAGTCAGGAGTCCAAAGCTCACATGCTGACAGATCGGAAGAGCGTCGTGTAGGGAAAGAGTGTTCCCAGATGTGGAGAGGTCTGCGGGGGGCGCGTGAGTAAAAAAAAAAAAACAAGGTGATCCACAGGGCAGCGCCAGGATGAAACAACGAACCTCTGAGAGTCGCACACGGGACGGGCGCGGCTGTATGATACAGGAGATGTGTTCGGCTGTCTGATCGATATCGACTG
+
ACCCCFFFFFCBFGGGGGGGGGGGHHHHHGHHHHHHCHHFHHHHHHHEGHHHGHHHGGGFFGHCEGGAE1FGHGGHHHHHFG@4BEFHHFFH4433?@11@24B3>E/</--;--:-..;//99/:--=-C--.9././////////...:;..---.-.9///////:.:..--;//////;;BA--9-.---.99----------.//////;;//..:9////9;.;;A-.///;/9....-/..-..
@M03495:530:000000000-LYBTV:1:2102:5407:11737 2:N:0:GTGACGTT+ATCTGGGA
ATATTTTGCCGTTGATAAACCAGCTAATCCTGAAAAAAAATCAAAGCTAAAAACTACAATGCTAAGACCACGATGTGACTGCTATCAAAGTTAGATATATATGTAAATTATTCATCTGTCAAATCCTAGAATTATATCATACCTGCTCCAGCAATCACGACCTGTAATGGTTTAGTGGGTTGTTCACTGTTTCTGAAAAATGAAGATAGTTGTCCAGCTTCCAAAAAGTTTATTGTGTTTTCTAGTGGAGG
+
BBBABFFDFFCAGFGGGGGGGGHHHHHHHHHHHHHHGGGGHHHHHHHHHHHHHGHGHHHHHHHHHHHHHHHGGHGHHHHEFHHHHHHHHHHHHHHHHHHFHHHGHHHHGHHHHHHHHGHHHHHHHHHHFHHHHHGFHHHHHHHHHEHHHHHHHHHHHGGFDGGHGHHHHHFHHHHGHHHFFGFHHHHHHHHHHHHHHFHHHHH0DDGHFHHHHHHHHGHHHHHGHC.C:GHGGGGGGGGGGGFCFFF?0CE
@M03495:530:000000000-LYBTV:1:2102:7399:11747 2:N:0:GTGACGTT+ATCTGGGA
ATATTTTGCCGTTGATAAACCACCCTCCCTGTGGTCGTTATCTTGCTCCTTCTGTCGTCAACGAATTTACTAATTCCAAAGCTCACATGCTGACAGATCGGAAGAGCGTCGTGTAGGGAAAGAGTGTTCCCAGATGTGTAGGTCTCGGGGGGCGCCGGATGATTAAAAAAAAAAAGAAGAAAGCGAACGAAGTGTCACGAACAGTGACGAAAATCAAGGAATCACATCACGAGTAATGGGTATGACGCAAG
+
CCCCDFFFFFDCGGGGGGGGGGGGGHHGGHHHHHHHGGGHHHGHHHHHHHHHHHHHGGGHGHGGGHHHHHHHHHHHHHHHHHHHHHHHHHHHHHHHHHHHGGGGHHHGGGGEG?FFGGFHGHFHGHBDFHFFHEHDDB3?222@>22?/<---<-----9-0000<0BB;B;9@-.../0//0/..9-9....000009..--<0000..-.-0::000./000000<00..-..<000./00000..--9
@M03495:530:000000000-LYBTV:1:2102:22374:11753 2:N:0:GTGACGTT+ATCTGGGA
ATATTTTGCCGTTGATAAACCAAAGCTCACATGCTGACAGATCGGAAGAGCGTCGTGTAGGGAAAGAGTGTTCCCAGATGTGTAAATCTCGGTGGGCGCCGGATTATTAAAAAAAAAAAAAATAATGAGAGGATATGTCGAGGTAAGATTTCTAAAAACAGAAACTAAGACTTAACTAGTTATATAAAGTTATGTAGACACTAAGTGACACATTGGTATTAGCGTCACTGTGGTACTAACTGTGGTGATAG
+
DDEEEFFFFFCCGGGGGGGGGGHHHHHHHHHHHHHHHHHHHHHHGGGGHHHGGGGEFBFFHGHHHHHHGHDDDGHGHHHHDG444444BEBB1?E/1>/>>@///3B44?4FG/<C>D<<@<001111110..<0=111..--:0101111<111100..//00/11000:11111110<11111111111111<11<11/0/00<<F110/0110111111/-...<1111//11:11011<<//<<1B1
@M03495:530:000000000-LYBTV:1:2102:5858:11771 2:N:0:GTGACGTT+ATCTGGGA
ATATTTTGCCGTTGATAAACCAGCTAATCCTGAAAAAAAAATCAAAGCTAAAAACTACAATGCTAAGACCACGATGTGACTGCTATCAAAGTTAGATATATATGTAAATTATTCATCTGTCAAATCCTAGAATTATATCATACCTGCTCCAGCAATCACGACCTGTAATGGTTTAGTGGGTTGTTCACTGTTTCTGAAAAATGAAGATAGTTGTCCAGCTTCCAAAAAGTTTATTGTGTTTTCTAGTGGAG
+
BAABBFFDFFBBGGGGGGGGGGHHHHHHHHHHHHHHHGGGGHHGHHHHHGHHHHGHHHHHHHHHHHHHHHHHGGGGHHHHHHHHHGHHHFHGHHGHHHHHHHHHHHHHHGHHHHHHHHHHHHHHHHHHGHHHHHHHHHHHHGDGHHHGHHHHHHGHHHHGGGGGHHHHHHGGHHHFFGHHGGGGHHHHHGHHHHHHGFFHFHHHHHHHHGHGHFGHHHGHHHGH:GGEDFBFGEFGGGGGFGGGGEFFGFE
@M03495:530:000000000-LYBTV:1:2102:28680:11791 2:N:0:GTGACGTT+ATCTGGGA
ATATTTTGCCGTTGATAAACCACCCTTCATGTGGTCGCTATCTTGCTCCTTCTGTCGTCAACGAATTTACTAATTCCAAAGCTCACATGCTGACAGATCGGAAGAGCGTCGTGTAGGGAAAGAGTGTACTCAGATGGGGATACCAGGGGGTGCTGCCTTTAAATTAAAAAAAAAAATAGGGCTTGAGGCTGGCTACGTGATGGCATTCGGTGGATTAAAATAAACTCTTTAGGGTTTAATAATGGAACAAG
+
AAAAAFFFFFDAGGCGGGGFGG000A0B1BFGHDF100AA/01AD11B1A11GFE2FG/A?1/AF/A22EGBGFE21D2@G0@@1@BGFBGE10@C0GFAEEFGHABEEEE>E/B>GF0GHC0C11B2B2>1B<2B1//</01111/////-.11101111<000<00<DC@?@?9.900./..-.0/...../0/----///;9////--;--/;/9///////////////-/--//;////:///--9
@M03495:530:000000000-LYBTV:1:2102:26846:11793 2:N:0:GTGACGTT+ATCTGGGA
ATATTTTGCCGTTGATAAACCAAAGCTCACATGCTGACAGATCGGAAGAGCGTCGTGTAGGGAAAGAGTGTTCCCAGATGTGTAGATCTCGGGGGGTGGCGTATCATTTAAAAAAAAAAAAACAGCCGAATTCGAGAACCGTGGACACTGTGACTCAGAGGCTCAAGCGGAGCACACGCGGCTTATCTAATGTTACTCGGTGCAAGCTGTACCGTCCAATCAGTCAGTATACATGATCGCTGCACGCTACG
+
DDDCCFFFFFDBGGGGGGGGGGHHHHHHHGHHHHGHHHHHHHHHGGGGHHHGGGGGGFGGHGHHHHHHFH@@FGHHHGHH5BFDF4444@BF//>----.:.-.;0C0000;FFGGG?:---../:.--:..:.0/..0.-:.-.00:0:0000000000..::00;0.----../:--;9-9-000:00:00000:;...9-0:0.00;000;....00/000000:0000000000..;../0.-..-.
@M03495:530:000000000-LYBTV:1:2102:5388:11808 2:N:0:GTGACGTT+ATCTGGGA
ATATTTTGCCGTTGATAAACCAGGACTCAGGCTGGACCAAAGCTCACATGCTGACAGATCGGAAGAGCGTCGTGTAGGGAAAGAGTGTTCCCAGATGTGTAGATCTCGGTGGTCGCCGGATCATTAAAAAAAAAAAAGAATAATAGAAGGTATAGTGTGGAAAAAACGAATATACAAATAGCCACGTAAGGAGCGTGTGCTGATATACACATGTGTGGACAAGGCTCGTAGTATGTAGAATATGCTGCGTG
+
CCDCDFFFFFCBGGGGGGGGGGHGHHHHHHHHHHGGHHHHHHHHGHHHHHHHHHHHHHHHHGGGGHHHGGGGEFGFHHGHHHHHHHHB@FGHHHHHHHE@B344DBFGG/ED/?<//<//?/B2222@FGC?CAC<-.<.000000000.000000000.000/;-.-....000000000000/-./..00.9-:...000000:;00000000;.9000..9.0.--:.:0000000000:00000:..
@M03495:530:000000000-LYBTV:1:2102:14707:11811 2:N:0:GTGACGTT+ATCTGGGA
ATATTTTGCCGTTGATAAACCAAAGCTCACATGCTGACAGATCGGAAGAGCGTCGTGTAGGGAAAGAGTGTTCCCAGATGTGTAGATCTCGGGGGGCGCCGGGTCATTAAAAAAAAAAAAAGAAAAAAAGAAAGGGAGCGGTGGCGTGTGTTGATATATAAAAGACCACACAACTATCGACAATTATCATGAAATTAGACTACAGTATTAGAGACGGCGTTAAGGAATCAGTTCGTGTTGATGTGTGGTGT
+
CCCCCFFFFFCCGGGGGGGGGGHHHHHHHH4DBFFHHHHHHHHHGGGABFFFEGGGGFGFHGHHHHHHFGDBBGHHHHHH5FB@3444BBEF/>E--;-;?--.-;0;0B0BBAFFA----...9/.--.9./0.....--.-..-.-..9/.00009000;00:///......0000..-.-00000000;0000000000/90:09000009/..--;-..00090000;90.9.;..000900../.:
@M03495:530:000000000-LYBTV:1:2102:21479:11812 2:N:0:GTGACGTT+ATCTGGGA
ATATTTTGCCGTTGATAAACCAGCTAATCCTGAAAAAAAAATCAAAGCTAAAAACTACAATGCTAAGACCACGATGTGACTGCTATCAAAGTTAGATATATATGTAAATTATTCATCTGTCAAATCCTAGAATTATATCATACCTGCTCCAGCAATCACGACCTGTAATGGTTTAGTGGGTTGTTCACTGTTTCTGAAAAATGAAGATAGTTGTCCAGCTTCCAAAAAGTTTATTGTGTTTTCTAGTGGAG
+
B?ABBFFFFFBAFGGGGGGGGGHHHHHHHGHHFFCHHGGGGHHHHHFGHHGHHHGHHHHHGHHHHGHHHGHHGGHGFFHFEGBFHHHHHHHFGHFHHHHHHHHHHHHHHHHHHHHHHHHHHHFHHHHHHHHHHHHHHHGHHHGFHHHHHHHHHHCGHGHGDFGGHHG1FHHHHHGH<GCHDFGGHHHHHHHHHHGHHFGGFHHHHGHHGHHHHCCCGFFGHF/GB0.9CFFFGGEFCF;CFF0C00CF.:A
@M03495:530:000000000-LYBTV:1:2102:16571:11828 2:N:0:GTGACGTT+ATCTGGGA
ATATTTTGCCGTTGATAAACCAGCTAATCCTGAAAAAAAAATCAAAGCTAAAAACTACAATGCTAAGACCACGATGTGACTGCTATCAAAGTTAGATATATATGTAAATTATTCATCTGTCAAATCCTAGAATTATATCATACCTGCTCCAGCAATCACGACCTGTAATGGTTTAGTGGGTTGTTCACTGTTTCTGAAAAATGAAGATAGTTGTCCAGCTTCCAAAAAGTTTATTGTGTTTTCTAGTGGAG
+
BAAABFFFFFBAFGGGGGGGGGHHHHHHHGHHHGHHGGGGCHHHHFHHHGHHGHEFHFHHHHHFFGHHHFHHFGHGHHHHHEEFGECGGGG@FHDHHHHGHHHHHHHHGHHHFHHGHHHFFHFHHFHFHHHHHHHHHFHHHHD2FGGBFCGFFF@DFFHGGCGDFHHEGHGHHHHHFHEHAC@DEHBGGHHEHHHHFG0GFHGHFB0CFGGHHGB0CHGFFFBFGFGGB9BBBFEBFFFGGGGEEF9C?C?
@M03495:530:000000000-LYBTV:1:2102:26259:11832 2:N:0:GTGACGTT+ATCTGGGA
ATATTTTGCCGTTGATAAACCAGCTAATCCTGAAAAAAAAATCAAAGCTAAAAACTACAATGCTAAGACCACGATGTGACTGCTATCAAAGTTAGATATATATGTAAATTATTCATCTGTCAAATCCTAGAATTATATCATACCTGCTCCAGCAATCACGACCTGTAATGGTTTAGTGGGTTGTTCACTGTTTCTGAAAAATGAAGATAGTTGTCCAGCTTCCAAAAAGTTTATTGTGTTTTCTAGTGGAG
+
AAABBFFFFFBAECGGFBGFGGHHGFHHHHGGFHCHHGGGCGHHFFFGHFFHDGGHHGGFFFGF5@GHHHHHGGHGGFEEDHFFB4GFHHFHEF@GHEHHHGGGGHFFHFHGFFDFHEHHFHGGHHHHHHHEHHHHFHHFFHFHHHGHHGHEFCFFH2GGGGCGHGHFHHB<FGHHFFHG<FGGHGFDDGFH=DGFFFFGHCFD=GHFFHGHHHH:CHHHHH:CGC.CDBBFFGFFFF/BFBFFEFFGG9.
@M03495:530:000000000-LYBTV:1:2102:21235:11846 2:N:0:GTGACGTT+ATCTGGGA
ATATTTTGCCGTTGATAAACCAGCTAATCCTGAAAAAAAAATCAAAGCTAAAAACTACAATGCTAAGACCACGATGTGACTGCTATCAAAGTTAGATATATATGTAAATTATTCATCTGTCAAATCCTAGAATTATATCATACCTGCTCCAGCAATCACGACCTGTAATGGTTTAGTGGGTTGTTCACTGTTTCTGAAAAATGAAGATAGTTGTCGAGCTTCCAAAAAGTTTATTGTGTTTTCTAGTGTAG
+
AAA@AF3B1DDAEEGGGGG1F0GFHHHHHHHG1B1EGEAEEGHGHFDGHFHFF1EGHGFHFHEGFFHGFHHHG/GECFFHFGHF1FHFFFHGHFFHFDF2@FFF>FED2FGHHHHDHHHHGHBFDGBEHHGBFGFBGHBDGHG0GHHHGHFHBFBGGFH/CGC/GFGDDD1?<AC1FGHG>FCAGBDGFHDGGHFG00<0..<D=C00CFGHBCG.;@C?/090C099E;FBFGGGGF/:B/00090;00;
@M03495:530:000000000-LYBTV:1:2102:3166:11846 2:N:0:GTGACGTT+ATCTGGGA
ATATTTTGCCGTTGATAAACCACCCTCCCTGTGCGTTATCTGCTCCTTCTGTCGTCAACGAATTTACTAATTCCAAAGCTCACATGCTGACAGATCGGAAGAGCGTCGTGTAGGGAAAGAGTGTTCCCAGATGTGTAGAGCTCGGGGGGGGGCGTGTCATTTAAAAAAAAAAAAAGATAACGAAGACAAGTCCAGACATAACTGATGTCAAACTGTGTGGACTAGAGATCAGAATGTAATTAGATGGATAG
+
CCCCCFFFBFCBGGGGGGGGGGGGGHHGGHGHHHGGGGHHHHHHHGHHHHHHGGGGHGHGGGHHHHHHHHFHHHHHHHGHHHHHHHGHHHHHHHHHHGGGGHHHGGGGEF?BGGGHHHGHHGHFBBGBDGHHHHF333B33<@?B/B?-------;.///;//:/:/:>->:@9-.:////.....///./9////.//////////////9/////9../;/:://;:////://////////9//9/:;
@M03495:530:000000000-LYBTV:1:2102:13546:11852 2:N:0:GTGACGTT+ATCTGGGA
ATATTTTGCCGTTGATAAACCAGCTAATCCTGAAAAAAAAATCAAAGCTAAAAACTACAATGCTAAGACCACGATGTGACTGCTATCAAAGTTAGATATATATGTAAATTATTCATCTGTCAAATCCTAGAATTATATCATACCTGCTCCAGCAATCACGACCTGTAATGGTTTAGTGGGTTGTTCACTGTTTCTGAAAAATGAAGATAGTTGTCCAGCTTCCAAAAAGTTTATTGTGTTTTCTAGTGGAG
+
BABBBFFFFFBAGGGGGGGGGGHHHHHHHHHHFHFFCEFGGHFCHHFFHHHHHHGGHHGHHHHHGHHHHGHHGGHGHHHHGFHHHGHHHHHHHHHHHHHHHHHHGGHFHFHHHGHHGHHHHHHHHHHHHHHHHHHHGHHHHHH2GHEHHGGHGHGHGFHGGFGGHFFFFHFGHHHHGFHHDEGGHHHHHHHHHHHHHHHHEGHHHGHFFHHHFHFFHHHEHBFHFGEEGFGGGGGGGG/BFFFGGGFF.;C
@M03495:530:000000000-LYBTV:1:2102:17494:11854 2:N:0:GTGACGTT+ATCTGGGA
ATATTTTGCCGTTGATAAACCAGCTAATCCTGAAAAAAAAATCAAAGCTAAAAACTACAATGCTAAGACCACGATGTGACTGCTATCAAAGTTAGATATATATGTAAATTATTCATCTGTCAAATCCTAGAATTATATCATACCTGCTCCAGCAATCACGACCTGTAATGGTTTAGTGGGTTGTTCACTGTTTCTGAAAAATGAAGATAGTTGTCCAGCTTCCAAAAAGTTTATTGTGTTTTCTAGTGGAG
+
BAABBFFFFFBBG?GGGFGGGGHHHHHHHHHHHHHHHGGGGHHHHHGFHHFFHGEHHHHHHHHHHGHHHHHHGGHE?GHHHGFHHHFHHHHHHHHHHHHHHHHGEGHHHGHHHHHHGHHHHHHHHHHHHHHHHHHHHHHHHHHHHHFHHFHHGGGHFHHDDGGGHHHGHHHHHHHG<FHGGGGDGHFHHHHHGHHHGHHHGHHHHHHFHHHGHGFFHHGHHHGBCCCEGBFFGGGGGGGGGFFB0BBF?CE
@M03495:530:000000000-LYBTV:1:2102:17609:11874 2:N:0:GTGACGTT+ATCTGGGA
ATATTTTGCCGTTGATAAACCAGCTAATCCTGAAAAAAAAATCAAAGCTAAAAACTACAATGCTAAGACCACGATGTGACTGCTATCAAAGTTAGATATATATGTAAATTATTCATCTGTCAAATCCTAGAATTATATCATACCTGCTCCAGCAATCACGACCTGTAATGGTTTAGTGGGTTGTTCACTGTTTCTGAAAAATGAAGATAGTTGTCCAGCTTCCAAAAAGTTTATTGTGTTTTCTAGTGGAG
+
BAABBFFFFFBAGGGGGBGGGGHHHHGFHFFFFHHHHFGCGGHGHBHHHGHHHHFFHHGHHGHHGHHHHHHHGGHGGHHFHGEHHHHHHHHHHHHHHHHHHHHHGFHHHHHHHHHHHHHHGHHHHHHGHHHHHHHHGHHHHHGEHHHHGHHHHFCHFHHGGGGGFHHHFHH?FHHHFHHHCFGGHHHHHHFHHHHGHHH0GFHFFFBGHHHFHFFHEHFHHBCCBGGEGFGGGGGFGGFFGBFFGFFFFBE
@M03495:530:000000000-LYBTV:1:2102:9444:11888 2:N:0:GTGACGTT+ATCTGGGA
ATATTTTGCCGTTGATAAACCAGAGGACTCAGGCTGGACCAAAGCTCACATGCTGACAGATCGGAAGAGCGTCGTGTAGGGAAAGAGTGTTCCCAGATGTGTAGATATCGGTGGTGGCCGCATCCTGTAAAAAAAAACTGGAACACGAGCGTCCCCGTGCCGCGGTGCACAACGACGATAGCTTATCACGCTACAGACTTGGCGAGCAGAAGCGGACAGAGGCTACATCAGGAGTGAGCTGAGGAGTCGGG
+
BBBABFFFFFBBG?CGGGGGGGHGFGHFGGFHHGFCEGCHHHHHGHHHHHGHHGFHHHHHHGHGGGGHGFGEEEGGBBBGG?GFFHF@EB4FFB3FGHB4FGBBB44B4///?//?/B0<///<2B2B3@>22////.11001100.----.<-..-:...--9-;--;00/.-.:--9../////;//....-9//.//9//-----//9//-----./9..././//;//;.../99///.9/99/---
@M03495:530:000000000-LYBTV:1:2102:16928:11907 2:N:0:CTGACGTT+ATCTGGGA
ATATTTTGCCGTTGATAAACCAGCTAATCCTGAAAAAAAAATCAAAGCTAAAAACTACAATGCTAAGACCACGATGTGACTGCTATCAAAGTTAGATATATATGTAAATTATTCATCTGTCAAATCCTAGAATTATATCATACCTGCTCCAGCAATCACGACCTGTAATGGTTTAGTGGGTTGTTCACTGTTTCTGAAAAATGAAGATAGTTGTCCAGCTTCCAAAAAGTTTATTGTGTTTTCTAGTGGAG
+
AAABBFFFFFBBGGGGGGGGGGHHHHHHHHGHHFGHHGGEEHGGHHHGHHGFGGGHHHHHHHHHHHGHHHHHGGHGGHHHHGGHHHFHHHHHGHHHHHHGHHHHHHHHHHHHHHHHGHGHHHHHHHGHHHHHGHHGHHHHHHHFGHHBHHHGHHHHGHHFFF?FHHHHHHHHHHHG>1AGEGGGHGHHHHHHGHHFHHHHFFHHHHC0;CC:GHC0BGHHHHFB0C.ADFFGFFBFFFFFFGGEFB;CAFE
@M03495:530:000000000-LYBTV:1:2102:12696:11914 2:N:0:GTGACGTT+ATCTGGGA
ATATTTTGCCGTTGATAAACCAGAGGACTCAGGCTGGACCAAAGCTCACATGCTGACAGATCGGAAGAGCGTCGTGTAGGGAAAGAGTGTTCCCAGATGAGTAGATCTGAGGGTGCGCGGTATCATTAGAAAAAAAAAATAAACAGACGGCGTCGAGTGCGGGGTGCATAAGCGTAAAGCCAACTAACGAGCCACGATAGTGGCTGAAGTCATGCCAGGCAGAGCGTCCTCGCGGGAAATAGCGTCCGCGG
+
BB@BBFFFFFBAGGGGGGGGGGHHHGHHHHHHHHGFGGHHHHHHHHHHFGHHHHHHFHHHHHGGGEEFGHGEEG>EFGGGFGHE1EGBGF44BGHHEH34@4B?B44B44?/////////?//333B33>>DBA/>/->>1111<00.-.--;:--:;CB-----;;///;:/9.;..99;...//;:...--/.--.9.//.9;..//99////://...;:.9-9.-.9.-9----.////-.;--;-9
@M03495:530:000000000-LYBTV:1:2102:6681:11916 2:N:0:GTGACGTT+ATCTGGGA
ATATTTTGCCGTTGATAAACCAGCTAATCCTGAAAAAAAAATCAAAGCTAAAAACTACAATGCTAAGACCACGATGTGACTGCTATCAAAGTTAGATATATATGTAAATTATTCATCTGTCAAATCCTAGAATTATATCATACCTGCTCCAGCAATCACGACCTGTAATGGTTTAGTGGGTTGTTCACTGTTTCTGAAAAATGAAGATAGTTGTCCAGCTTCCAAAAAGTTTATTGTGTTTTCTAGTGGAG
+
BAABBFFFFFBBGGGGGFGGGGHGHHHHHHHHFGHHHFGGGHHGHGGHHHHHGHEFHHHGHHHHHHHHHHHHGCEGHGHHHHHHGHFHGHHHHHHHHHHGHHHHFGGHHHHHHHHHGHHHHHHHHHHHHHHHHHHHHHHHHHHHHHGHGHGHHHHHHHHGGGGGHHHHFHHHHHHGFGHHDGGGHHHHHFHHHHHHGHHHGHHBGHGFHHHHHHFFHFHHFFCHFFEAA9FFFFGGGGFGGGFGFGFF.;E
@M03495:530:000000000-LYBTV:1:2102:19203:11921 2:N:0:GTGACGTT+ATCTGGGA
ATATTTTGCCGTTGATAAACCAGGACTCAGGCTGGACCAAAGCTCACATGCTGACAGATCGGAAGAGCGTCGTGTAGGGAAAGAGTGTTCCCAGATGTGTAGAACTAGGGGGGGGGGGTATTCTTATAAAAAAAAATATTCTTAACAATAGGTAGAATTTTTTTTAAGACACAAGACAAGTTGTTGAAGTAGTCTCATTGTTCCAATCTAATTGTGGTTACCATGTGCTCGTGTAACAGCATGTTATTGGG
+
AA3AAFFFBFBAFGAGGFGGGGGCHHGGHGHFHGGHFHHHHHGHGHGGFHHHEHFHHGHGHGGGGHFHGGGGGAF2FGGGHHEBGFG4BBGDGBFEB@@4B3443B33B///<9@--;-9///:/B/////9-9-9.//////9;//;//////;/;/BF//---.;/:/9...;.B/.;;F//../9////9/9//;;/////9;9///;//9B/.;.////;////;/.-..;//9/..///9//;//.
@M03495:530:000000000-LYBTV:1:2102:27149:11929 2:N:0:GTGACGTT+ATCTGGGA
ATATTTTGCCGTTGATAAACCAGGACTCAGGCTGGACCAAAGCTCACATGCTGACAGATCGGAAGAGCGTCGTGTAGGGAAAGAGTGTTCCCAGATGTTTAGAGCTCGGTGGGCGCCGGGTCATGTAAAAAAATAAAAGTGCGTTCTATACTGTGAGCCTCGGGCTCAAATGTAGATTGTATTGACAAGTCGTCATTCGTCAGTTTTTCTTCTTGTCTCTTTCGAAGCTCCTGACGTACATCTAGTACACG
+
CCCCCFFFFFCCGGGGGGGGGGGGGHHHHHFHHHGGHHHHHGHGHHGHHHHGHBGHHGHHHGGGGFHHGDFG@EHFHGGGGHHFHGHGFG4FFGEGH444B@334DBE///?//<//<////022222211>/011111<>1-....0000=0==0<<///<.---.000000000000990;0;;00.0;.:...0009:..0000./00000:;///////....-///://;.;...9/;///////;
@M03495:530:000000000-LYBTV:1:2102:27028:11946 2:N:0:GCGACGTT+ATCTGGGA
ATATTTTGCCGTTGATAAACCACCCTCCCTGTGGTCGTTATCTTGCTCCTTCTGTCGTCAACGAATTTACTAATTCCAAAGCTCACATGCTGACAGATCGGAAGAGCGTCGTGTAGGGAAAGAGTGTTCCCAGATGTGTAGAGCACGGGGGGCGGCGGGGCTTTAGAAAAAAAAACAGCATCTTGACAGAGCATACATCCTCAGTCAGACCCCACAGATGACGAATACTCTGTGAGGCTATGTACACCATC
+
AAAAAFB3DBD11ECFGFBDBC0AAGHGEBAAAAFGCEEGHHHGBFF11B1GHGBDFF/AEHGFGHHHHE1GHHHGHBG100@@FHFHFGH@F01B0F1C/>>?FHEE>/>>??BFFGBEH0<GB1B>B>FD1/BB>12212@110///<--------9;---////;/9;-----9-9-//////////9/////////:///://///-------/;//9-----/9//////99--///:////9-9/
@M03495:530:000000000-LYBTV:1:2102:16870:11955 2:N:0:GTGACGTT+ATCTGGGA
ATATTTTGCCGTTGATAAACCAGGGACTCAGGCGGACCAAAGCTCACATGCTGACAGATCGGAAGAGCGTCGTGTAGGGAAAGAGTGTTCCCAGATGTGAAGATCTCGGGGGTTGGCGGGTTATTTAAAAAAAAAAAATGGTATGGGAGCAGAACTCCTGCATGAGATACACGCTCTGGAGGGCGTCGCTTCGGTGGATAGTTAGATGCCGAGCATCGGTCGCTATACTAGTAGGGTTACGGTGTAATGGA
+
BBCCCFFFFFCCGGGGGGGGGGHGGGFFHGFHCGGCGGHGHHFFHHHHHHGBH5GHHHFFHGFGFEHHGGGGEE12BGG3GHG3FFF4B4BFFFHDFF44B433?44?//////>/</--<.<0;0000;0-;:@;--.:0090:/./...////;///9/BF/:///////.-.;.;//..-.----:9.9-...../9///:////9/-----//....9-.9.//://////;/../../.;///;//
@M03495:530:000000000-LYBTV:1:2102:29180:11955 2:N:0:GTGACGTT+ATCTGGGA
ATATTTTGCCGTTGATAAACCAGCTAATCCTGAAAAAAAAATCAAAGCTAAAAACTACAATGCTAAGACCACGATGTGACTGCTATCAAAGTTAGATATATATGTAAATTATTCATCTGTCAAATCCTAGAATTATATCATACCTGCTCCAGCAATCACGACCTGTAATGGTTTAGTGGGTTGTTCACTGTATCTGAAAAATGAAGATAGTTGTACAGCTTCCAAAAAGTTTATTGTGTTTTCTAGTGGAG
+
A?AAAF33FFD?1ACGF31F1GCHGHFBFHHFBAGD0A/A/A1A1B1F1F11FAEGDGFDFHBBGGFHDGFFECFFGDF2BF0B12BEGHHGHF2FHFFGGHHF2>2F2FGFG222F2DGHHF1EGFHEDG1BGH2BBGBGFF<FD01<C1F0<@FF@G?E?@CG??<1?F?F?<1F1FGAFCCH<<DGHH000<D0=0=.<00=D;C;;G0G00;00GHBGHH00C.AF09FFFG00;9//00;B0;.BA
@M03495:530:000000000-LYBTV:1:2102:29008:11961 2:N:0:GTGACGTT+ATCTGGGA
ATATTTTGCCGTTGATAAACCACCCTCCCTGTGGTCGTTATAACGAATTTACTAATTCCAAAGCTCACATGCTGACAGATCGGATGAGCGTCGTGTAGGGAAAGAGTGATCCCAGATGTGAAGGCTTTAGTGGCCAGGTGGTCCACAATAAACAGCCAGCAGTTAGAAATGCAGCCAGGCGCTTGACTCTGTGGCCTTCATAGGGTCGACTCCTCCGATCTGTACTCCTCTCGCACGTAATAGAACATAGC
+
AAB@AFFFFF@AAEGGGFGBAGEEEGHGEHHFFFAAEAECHGHCDFCFHFHEE5GFF55FFHE2FGBFCFGF5EGC@F353B1E1>3BGG1B@EE??BFFCFEGB0FD3B44?3BEG34444B3/?BF111B0/01//1@/<@1111/<11<1?0?/00/0<?11111>1111>BG00..---<..C0G0000/..0/0:0:00;C/-:-C./;9/.;.-.000900;0/0;..-99..AE///9/////9
@M03495:530:000000000-LYBTV:1:2102:7946:11961 2:N:0:GTGACGTT+ATCTTGGA
ATATTTTGCCGTTGATAAACCAGCTAATCCTGAAAAAAAAATCAAAGCTAAAAACTACAATGCTAAGACCACGATGTGACTGCTATCAAAGTTAGATATATATGTAAATTATTCATCTGTCAAATCCTAGAATTATATCATACCTGCTCCAGCAATCACGACCTGTAATGGTTTAGTGGGTTGTTCACTGTTTCTGAAAAATGAAGATAGTTGTCCAGCTTCCAAAAAGTTTATTGTGTTTTCTAGTGGAG
+
1>>1>33DBD1111AGGGEDC00A1FDAD3D1F111A0/AEF1G1GB0FEE11A/BA1GHHHFD2BF11BF>E@/FBBGB@FHBEB>FDG1G@2@BDGGBHFGHFFFGDEGGHFGHFHHHHHHBHEFHHHHFHHHHEHHGHHHEFD0CGHHHBHHHFGHGGGGGFGHBGHEHFHHHHEHAEFCCHHGHFHHHHGHHG0GHHHHHGHHHHHHEGHH0GCGHGHGCCGGGCBFGGGGGFFFGGGFFGGGGA0?
@M03495:530:000000000-LYBTV:1:2102:25201:11974 2:N:0:GTGACGTT+ATCTGGGA
ATATTTTGCCGTTGATAAACCAGTCAGGAGTCCAAAGCTCACATGCTGACAGATCGGAAGAGCGTCGTGTAGGGAAAGAGTGTTCCCAGATGTGGAGATCTTGGTGGTCGGCGGGTCATTAAAAAAAAAAAAAGTGGAAAAAAGAGTAGAAGACGATGACATTTGCTCTCAGACTGATGTATGTGTAACTTATTCCACGTGTATGACAGATAACAGATCATATATATACTATGTATAGACGACCAATTCAA
+
CCCCDFFFFFCBGGGGGGGGGGHHHHHHHGGHHHHHHHHHHHHHHHHHHHHHHHHHGEGGHHHGDGEAEBFEGGHHHHHHFGBBGHHHHHHE4G331333444B@?E/3//>/////=??111DGCCGCF---.:00000::-../0;00000/.-..::00;0000000000000000000000:00000B0::000...//00000::000000/0;000:00:0:0:0;000000;0.----.00:00
@M03495:530:000000000-LYBTV:1:2102:5632:11987 2:N:0:GTGACGTT+ATCTGGGA
ATATTTTGCCGTTGATAAACCACCCTCCCTGTGGTCGTTATTTGCTCCTTCTGTCGTCAACGAATTTACTAATTCCAAAGCTCACATGCTGACAGATCGGAAGAGCGTCGTGTAGGGAAAGAGTGTTCCCAGATGTGGAGATCTCGGTGGGGGCCGGTTCATTAAAAAAAAAAAATACAGAAGACATTAAGTCGGGTGAAGAGCAAGTCGAATAATGGTTCTCAAGGGAATAAACGACTGGAGATGAGGGA
+
CCCCCFFFFFDCGGGGGGGGGGGGGHHGGHHHHHGHGGGHHHHHHHGHHHHHHHHGGGHGHGGGHHHHHHHHHHHHHHHHHHHHHHHHHHHGHHHHHGFGGGGHHHGGGGGG?FGHGHHHHHHGH3?DGHHHHHHFG22=222@2@F?DE///-<<--..D00=0<DFCGFFCGA.900000099/0000000.--.9.009./0//90..90.0000000000000.../;000..-.../.0/000/..
@M03495:530:000000000-LYBTV:1:2102:11586:11994 2:N:0:GTGACGTT+ATCTGGGA
ATATTTTGCCGTTGATAAACCACCCTCCCTGTGGTCGTTATCTTGCTCCTTCTGTCGTCAACATTTACTAATTCCAAAGCTCACATGCTGACAGATCGGAAGAGCGTCGTGTAGGGAAAGAGTGTTCCCAGATGTGTAGATTTCGGTGGGCGGCGGATCATTAAAAAAAAAAAAAATCGGAGTGAGAACAGGAGTCTTCACAGAGTTATTAGACAAAATAGCAATCACACAGACAATGTTTCACGATGCAG
+
EEEDDFFFFFCCGGGGGGGGGGGGGHHGGHHHGHHHGGGHHHHHHHHHHHHHHHHHGGGHGHHHHHHHHHHHHHHHHHHHHHHHHHHHHGHHGHHHHHGGGGHHGGGGGGG?FGHGHHHHHHFGDDFHHHHHHH3B33F333332>/?C///-<<----.:<111<C9-<?DF<<-<0...-..10110//...</1111<110/11111<1101:/.00011100::0:..:.//00111111....90<
@M03495:530:000000000-LYBTV:1:2102:6251:11994 2:N:0:GTGACGTT+ATCTGGGA
ATATTTTGCCGTTGATAAACCAGCTAATCCTGAAAAAAAAATCAAAGCTAAAAACTACAATGCTAAGACCACGATGTGACTGCTATCAAAGTTAGATATATATGTAAATTATTCATCTGTCAAATCCTAGAATTATATCATACCTGCTCCAGCAATCACGACCTGTAATGGTTTAGTGGGTTGTTCACTGTTTCTGAAAAATGAAGATAGTTGTCCAGCTTCCAAAAAGTTTATTGTGTTTTCTAGTGGAG
+
CCCCCFFFFFCCGGGGGGGGGGHHHHHHHHHHHHHHHGGFGHHHHHHHHHHHHGGHHHHHHHHHHHHHHHHHGGHGGGHHHFFHHHHHHHHHHHHHHHHHHHHHGHHHHHHHHHHHHHHHHHGHHHHHHHHGHHHFHHFHHHHFHHHHHHHHHHFHHHHFGGGGHHHFHGHHHHHGHHGGGGGGHHHHHHHHGGFHHHHHHHHGFHHHHHHHHHHFHHHGGHHHGH.CDBFGGGGGGFFGFF9FGGGGEFE
@M03495:530:000000000-LYBTV:1:2102:29115:11997 2:N:0:GTGACGTT+ATCTGGGA
ATATTTTGCCGTTGATAAACCAGTCAGGAGTCCAAAGCTCACATGCTGACAGATCGGAAGAGCGTCGTGTAGGGAAAGAGTGTTCCCAGATGTGTAGGTCTCGGTGGTGGGCCCATCATTAAAGAAAGAAAATTTTCATGTTTAATTGGATAGCAAGTAATTCATTCTTTAACATAATACAAATAATCATGCTTTAGGCTTATACATATCTGTCATTATTGGTTCTTACTATGAATAATTAGTTGTGTCTC
+
AAAAAFFB1DD>EECGGB1BGEEAGFFCGFHGHHGHCFFGHHEFHFFHFFGFBFEFEEF/GEGGGFGAE>0DFEBGAGHFBBBB22B1GEB1DB@21111110//?/////////001B2>111B00100BF111222B22222222@1@1211110<11@1111111?1111?11<1=11<1><1111<>1100<=<C0//0000000000:0;00000000.00000000000000;0009009.C009
@M03495:530:000000000-LYBTV:1:2102:12752:11998 2:N:0:GTGACGTT+ATCTGGGA
ATATTTTGCCGTTGATAAACCAGGACTCAGGCTGGACCAAAGCTCACATGCTGACAGATCGGAAGAGCGTCGTGTAGGGAAAGAGTGTTCCCAGATGTGGAGAGTTCGGGGGGGGCCGGGGTATTAAAAAAAAAAAAAAATAAAAAAAAGAAGAGGAGAGTCTTACGTATCAGGATAATAGTACTAGAGTGGGATGGACTAATGACAGTGAATTGGGTCTGTATAGTCAGAGTCGTGCAGTGTACCACGTA
+
DCDEDFFFFFDCGGGGGGGGGGHGHHHHHHHHHHGHHHHHHHHHHHHHHHHHHHHHHHHHHGGGGHHHGGGGFGBGHHGGHHHHHHFB@FGHHHGFHHB3313/3DB/>/<@----------<:1111<:<CD;>-<---.01110--9.../:.....9<0111:</0<.<:00000111111111<0:1.9.0../00/0111:0:01111100..///1111<11111010-....110:11110.</
@M03495:530:000000000-LYBTV:1:2102:20209:12000 2:N:0:GTGACGTT+ATCTGGGA
ATATTTTGCCGTTGATAAACCAGCTAATCCTGAAAAAAAAATCAAAGCTAAAAACTACAATGCTAAGACCACGATGTGACTGCTATCAAAGTTAGATATATATGTAAATTATTCATCTGTCAAATCCTAGAATTATATCATACCTGCTCCAGCAATCACGACCTGTAATGGTTTAGTGGGTTGTTCACTGTTTCTGAAAAATGAAGATAGTTGTCCAGCTTCCAAAAAGTTTATTGTGTTTTCTAGTGGAG
+
BBCCCFFFFFCCGGGGGGGGGGHGHHHHHHHHHHHHHGGGGHGHHHGHHHHGHHGHHGHHGHHGHGHHHHHHGGHGHHHHHHGHHHHHHHHGHHHHHHHHHHHHHHHHHHHHHHHHHHHHHHHHHHHHHHHHHHHHHHHHHHGHHHHHHGHHHHHHGHHGGGGGGGHHHHHHHHHHFHHHEGCFHHHHGHHHHGHHGHGHHHHHHHHHHHHEHGFGHFFHGHFHHFHGGBFGGGGGGGGGGGGGGGFGFBE
@M03495:530:000000000-LYBTV:1:2102:3823:12010 2:N:0:GTGACGTT+ATTTGGGA
ATATTTTGCCGTTGATAAACCAGGGACTCAGGCTGGACCAAAGCTCACATGCTGACAGATCGGAAGAGCGTCGTGTAGGGAAAGAGTGTTCCCAAATGTGGAGATCTCGGGGGGGGCCGGGTCATTAAAAAAAAATAAATGTTGAAAACAAGATAGTGTCGGAGAGTCACGACAATAAGGACTATAGATATATAACGTGAAGAGATAGGTCAGCATTGAGCTCAATCTATCGAGTATGTCCAAGACGCAAA
+
CCCBCFFFFFCCGGGGGGGGGGGGGGGHHHHHGGHGGHHHHHHHHHGHHHHHHGHHHHHHHHGGGGHGHGGGGEGBFFFGBGHHGHGH@4FGGGFHHG4D33/333BBGC/<C----9---9;:B000;BFFA;;.9009000000;F/9.//:000000.----.0090;.:--0;9:00.;/000000;00000./...00./000/9;0/00000000000000000;...;.:0000000./.----
@M03495:530:000000000-LYBTV:1:2102:23741:12017 2:N:0:GTGACGTT+ATCTGGGA
ATATTTTGCCGTTGATAAACCAGCTAATCCTGAAAAAAAAATCAAAGCTAAAACCTACAATGCTAAGACCACGATGTGACTGCTATCAAAGTTAGATATATATGTAAATTATTCATCTGTCAAATCCTAGAATTATATCATACCTGCTCCAGCAATCACGACCTGTAATGGTTTAGTGGGTTGTTCACTGTTTCTGAAAAATGAAGATAGTTGTCCAGCTTCCAAAAAGTTTATTGTGTTTTCTAGTGGAG
+
BBABCFFFFFCAEEGGGFGGGGHHHHHHHHHHGHGHFGGGGHHHHHFHHHHGGHGHHHHHHHHHHGHHHHHHGGHGGHFHHHGHHHHHHHHHHGHHHHHGHHHHGHHGHHHHHHHHHHHHHHHHHHHHGHHHHHHHHHHHHHFHHHGHHHHHHGHHHHGGGGGGGHHFGHHGHHHFHHHHG.>EHGFHHHHHGHHHHHHHHHHHECCFGHHCBCGFGHHHGHGHHF.AC9FGGGGGGGGGGGFGGEFGGB?
@M03495:530:000000000-LYBTV:1:2102:5457:12027 2:N:0:GTGACGTT+ATCTGGGA
ATATTTTGCCGTTGATAAACCAGCTAATCCTGAAAAAAAAATCAAAGCTAAAAACTACAATGCTAAGACCACGATGTGACTGCTATCAAAGTTAGATATATATGTAAATTATTCATCTGTCAAATCCTAGAATTATATCATACCTGCTCCAGCAATCACGACCTGTAATGGTTTAGTGGGTTGTTCACTGTTTCTGAAAAATGACGATAGTTGTCCAGCTTCCAAAAAGTTTATTGTGTTTTCTAGTGGAG
+
A1AAABB@FFA111A3BFD11FEHCFGFHGFHFH1G0AECGHHFGFG0DFHFDFEFHHBFEDHHDFHFHEGH/?F/BGFH2@GHHECEF11BGGDGDGFH@GHHFHHHBGFEGHFHBFHFGHHGFFHEHHGHHFFFFHHHGHHFHFAFDGFHHHGFGHHGGGGCHHHDDFFFD0FG>FGG.>ACCFGGFHHFFFFH0<<0CGHG0;EGGGFHGGCFFHECGFGB00.9EBFGGGGFFGFGFGGFBBFGFB.
@M03495:530:000000000-LYBTV:1:2102:15357:12053 2:N:0:GTGACGTT+ATCTGGGA
ATATTTTGCCGTTGATAAACCACCCTCCCTGTGGTCGTTATCTTGCTCCTTCTGTCGCCAAAGCTCACATGCTGACAGATCGGAAGAGCGTCGTGTAGGGAAAGAGTGTTCCCAGATGTGGAGATCTCGGTGGTGGCCGGATCATTTAAAAAAAAAAAAAATTGTAGCGTGAGGGCGAGTTAGTGCTTATAGGTAGACGTGGTGCGCGTAGATTAGTGTAGATGATAGAGTACGAGTGGTCCTTGTGTGGG
+
EEDDEFFFFFEDGGGGGGGGGGGGGHHGGHHGHHGHGGGHHHHHHHHHHHHHHHHHGHGGGHGHHHHHHHHHHHGHHHHHHHGGGGGHHGFGGEG1?FGGHHHHGGFG?4FHHHHHFGB433?2223B0?/<C///00/////01@11=111-----<---.011111-.<..<..9---911111111111011011..<...0------.111011<11111:11111<11...<..:00011<0:.9.
@M03495:530:000000000-LYBTV:1:2102:15802:12071 2:N:0:GTGACGTT+ATCTGGGA
ATATTTTGCCGTTGATAAACCAGCTAATCCTGAAAAAAAAATCAAAGCTAAAAACTACAATGCTAAGACCACGATGTGACTGCTATCAAAGTTAGATATATATGTAAATTATTCATCTGTCAACTCCTAGAATTATATCATACCTGCTCCAGCAATCACGACCTGTAATGGTTTAGTGGGTTGTTCACTGTTTCTGAAAAATGAAGATAGTTGTCCAGCTTCCAAAAAGTTTATTGTGTTTTCTAGTGGAG
+
AAAAAFFDBFDAE1AA33DGFCEHCFHFFFFFDEGGFG/EAGHCBGHBFHHGDFFGHHFHHHGHHGHHFCGHGEAABFDGHHHHHGHHHHGHGHHGHHHHFFHHFGHHHEHHHFFFHHHHHHB1BFGGHEBGHFHGGHFFFFFHFHGHHFGFHFFHFFGCA@@CBGH1<DGHHHHHHHEHCGGCHH10DGDG0<<G00<GGHF000;0CGHCHH000CGBGHHE00.9.0;CBFGGFFB/F/0C90;;ABE
@M03495:530:000000000-LYBTV:1:2102:21085:12088 2:N:0:GTGACGTT+ATCTGGGA
ATATTTTGCCGTTGATAAACCAGCTAATCCTGAAAAAAAAATCAAAGCTAAAAACTACAATGCTAAGACCACGATGTGACTGCTATCAAAGTTAGATATATATGTAAATTATTCATCTGTCAAATCCTAGAATTATATCATACCTGCTCAAGCAATCACGACCTGTAATGGTTTAGTGGGTTGTTCACTGTTTCTGAAAAATGAGGATAGTTGTCCGGCTTCCAAAAAGTTTATTGTGTTTTCTAGTGGAG
+
AAAAAFFFFFBBGGGGGGGGGGHHGGHHFHHHHHHHHGGGGF3AG3B2BGHHH313B3BD53A5D53BG2BE>>11144B4B3444BGHBBB4B4@@4@44@@@4BF?H4BF44B4444B??H44F3?F4FEG444443BFBG2FB0B332BB@<2@2@A?B@<C1G11FDHFEC11<>.C.<A<11DDGGF000==DGH..<D0<0::/C:GCH0.:-:-C/;0FEC99FB000B90:FFC900;0;.0:
@M03495:530:000000000-LYBTV:1:2102:6831:12106 2:N:0:GTGACGTT+ATCTGGGA
ATATTTTGCCGTTGATAAACCAGCTAATCCTGAAAAAAAAATCAAAGCTAAAAACTACAATGCTAAGACCACGATGTGACTGCTATCAAAGTTAGATATATATGTAAATTATTCATCTGTCAAATCCTAGAATTATATCATACCTGCTCCAGCAATCACGACCTGTAATGGTTTAGTGGGTTGTTCACTGTTTCTGAAAAATGAAGATAGTTGTCCAGCTTCCAAAAAGTTTATTGTGTTTTCTAGTGGAG
+
A?AABFBDFFDAEFGGFGGGGGHHHHHHHHHHHHHHHGGGGHHHFHHEGFHHFHGHHHGHHGGHHGEHGHHHGEHGGGHHEF3FHHFHBDEGDHGHBGFFGGFHGGHHF4GGFHHGHGHHHHHHGHHHHHHHHHHHEHHGHHGFBGAHFHFHGHHHEGHGGGGGGFFGHHGGBFHD1=0FEGGFFHFHHHGHHEHEG0GFFHHHHHHHCFGHHHBGBGHHFHHHCFHEFBFGFFEBFFGGFF0CBBBF.;.
@M03495:530:000000000-LYBTV:1:2102:18899:12121 2:N:0:GTGACGTT+ATCTGGGA
ATATTTTGCCGTTGATAAACCACCCTCCCTGTGGTCGTTATCTTGCTCCTTCTGTCGTCAACGAATTTACTAATTCCAAAGCTCACATGCTGACAGATCGGAAGAGCGTCGTGTAGGGAAAGAGTGTTCCCAGATGTGTAGATCTCGGTGGGCGCGGGGTATTTATAAAAAAAAACTCTACAAACACTGAGTTGCGTAAGGTGTTGAGTGCAGTTGTGTGTTATGTGCAAATGTCAGCTAAGTTACCGATG
+
CCCCCFFFFFCAGGGGGGGGGGGGGHHGGHHHHHHHGGGEHHHHHHHHHHHHGHHHGGFHGHGGGHFHGHHHFHHHHHHHHGHHHHHHHHHHHHHHHHGHFGGGHHHGEFF/E/?BGGEGHHHH3GF3DGHHHHHD?G332222@2@=/?/>/>/-----.0;<00;::00:--;.00000000.:.000:0;B0-:...0900.;00000000000.:.9/0000000000000000000000000..-.
@M03495:530:000000000-LYBTV:1:2102:13104:12123 2:N:0:GTGACGTT+ATCTGGGA
ATATTTTGCCGTTGATAAACCACCCTCCCTGTGGTCGTTATCTTGCTCCTTCTGTCGTCAACGAATTTACTAATTCCAAAGCTCACATGCTGACAGATCGGAAGAGCGTCGTGTAGGGAAAGAGTGTTCCCAGATGTGTAGATCTCGGGGGTCGCCGGTGCATTAAAAAAAAAAACAACGAAATATAACGCAGACACGATATTGTCTCAAACATAATATGGTGGTCAATGATATGATGCAAGCTAGGGCTG
+
CCCCCFFFFFECGGGGGGGGGGGGGHHGGHHHHHGHGGGHHHHHHHHHHHHHHHHHGGGHGHGGGHHHHHHHHHHHHHHHHHHHHHHHHHHHHHHHHHHHGGGGHHHGGGG>F?FGGFHHHHFHGHBBFHHHHHHH3G3?22>2220//>A-.<-.<-:--<1<11<1:ACGG?-....-..<.11111.----.//.-.<-11111111<0.011<111111.<0101111111:1<1010.01<../..
@M03495:530:000000000-LYBTV:1:2102:3869:12125 2:N:0:GTGACGTT+ATCTGGGA
ATATTTTGCCGTTGATAAACCAGCTAATCCTGAAAAAAAAATCAAAGCTAAAAACTACAATGCTAAGACCACGATGTGACTGCTATCAAAGTTAGATATATATGTAAATTATTCATCTGTCAAATCCTAGAATTATATCATACCTGCTCCAGCAATCACGACCTGTAATGGTTTAGTGGGTTGTTCACTGTTTCTGAAAAATGAAGATAGTTGTCCAGCTTCCAAAAAGTTTATTGTGTTTTCTAGTGGAG
+
CCCCCFFFFFCBGGGGGGGGGGHHHHHHGHHHHHHHHGGGGHHHHHHHHGHHHHGGHGHGHHHHGHHHHHHHGGHGHHHHHHFGHHHHGHHHHHHHHHHHHHHHGHHHHHHHHHHHHHHHHHHHHHHHHHHHHHHHHHHHHHGHHHAHHHHGFGGHGGFGGGGGHHHHHEHHHFHHFGFHFGGFCHGHFFHHHGHGHHH0CCFFGHHHHHHHHHGHGHHHFFHF<CHGDFFFGGGGFFGGGFFGGGGGG0E
@M03495:530:000000000-LYBTV:1:2102:2227:12128 2:N:0:GTGACGTT+ATCTGGGC
ATATTTTGCCGTTGATAAACCAGCTAATCCTGAAAAAAAAATCAAAGCTAAAAACTACAATGCTAAGACCACGATGTGACTGCTATCAAAGTTAGATATATATGTAAATTATTCATCTGTCAAATCCTAGAATTATATCATACCTGCTCCAGCAATCACGACCTGTAATGGTTTAGTGGGTTGTTCACTGTTTCTGAAAAATGAAGATAGTTGTCCAGCTTCCAATAAGTTTATTGTGTTTTCTAGTGGAG
+
1AAAAFF31B>AEA1B3F1EGCEHFGHFB3F1BADEF0/AE0GFHGHGHFF1AEEFB1ABFA1DG2GHFCHH?E/FFE2F2B>F1FFFHFFF2FGFFGHHFGDHEGHFHGH2F2FGDGHFFF>FGBGEG11FHHFGHH2GGF>FGH0FBFGH0@0DGHFG/<CGGHF1FGFGGFFHFFHHAFCGAF1GH0DGDDGFHF<0<C0G0:0CHBGF0CGHFG/CBCCGF009B009FGFFFF/BB/0FFBFGEGG
@M03495:530:000000000-LYBTV:1:2102:17581:12133 2:N:0:GTGACGTT+ATCTGGGA
ATATTTTGCCGTTGATAAACCAGCTAATCCTGAAAAAAAAATCAAAGCTAAAAACTACAATGCTAAGACCACGATGTGACTGCTATCAAAGTTAGATATATATGTAAATTATTCATCTGTCAAATCCTAGAATTATATCATACCTGCTCCAGCAATCACGACCTGTAATGGTTTAGTGGGTTGTTCACTGTTTCTGAAAAATGAAGATAGTTGTCCAGCTTCCAAAAAGTTTATTGTGTTTTCTAGTGGAG
+
BCCCCFFFFFCBGGGGGGGGGGHHHHHHHGHHHHHGHGGEGHHHHHHHHGHHHHGHGHHHHHHHHHHHHHHHGGHGFHHGHFEHHHFHHHH@FHFHHHHGEHHHHFHFHFHHHHHHHHHHHHHHHHHHHHHHHHHHHHHHHHHFHHHHHHHHGFHHHEHGGGGGHFHHHHHDHHHH1DGFGGCFHHHHHHHHHHHHHHHGFHHHHHHHHFBGHGGHFCFCGFGHCCEGG;CBFFGFGGGGGGGGGGGGG0A
@M03495:530:000000000-LYBTV:1:2102:21915:12133 2:N:0:GTGACGTT+ATCTGGGA
ATATTTTGCCGTTGATAAACCAGTCTCCAAAGCTCACATGCTGACAGATCGGAAGAGCGTCGTGTAGGGAAAGAGTGTTCCCAGATGTGTAGATCTCGGGGGTGGCCGGATTATTAAAAAAAAAAAAAAAGTAACGAAAACCTAGCAGTTAATCTAGTATTGCTCTGTACTAAGCAGTGACATGTATAGTCAATGATTGTCGACTACATCTACCTCACGCGTGTAGTCCGGATGGTGCGCCGATGTGTTGG
+
CCCDDFFFFFCBGGGGGGGGGGHHHHHHHHHHHHHHGHHHHHHHHHHHHHHGGGGHHHGGGGGGAGGFGHHHHGHBGFDDGHHHGHH4GB4E444BF11//><//00<///??2222>2G/CACG?@<<:.000:....-/./000<0:0:0000<B00<0:000000000000/0/000000<<0<00<00000<00:00..-<-:000<000<009..-@-9/0<0:<-..-.000--.--<..00/.<
@M03495:530:000000000-LYBTV:1:2102:20523:12138 2:N:0:GTGACGTT+ATCTGGGA
ATATTTTGCCGTTGATAAACCAGCTAATCCTGAAAAAAAAATCAAAGCTAAAAACTACAATGCTAAGACCACGATGTGACTGCTATCAAAGTTAGATATATATGTAAATTATTCATCTGTCAAATCCTAGAATTATATCATACCTGCTCCAGCAATCACGACCTGTAATGGTTTAGTGGGTTGTTCACTGTTTCTGAAAAATGAAGATAGTTGTCCAGCTTCCAAAAAGTTTATTGTGTTTTCTAGTGGAG
+
BBBBBFDFFFBAGGGGGGGGGGHHHHHHHHHGHHHHHGGGGHCFFFFHFGHHHHFGHHGHGFHFFHHHHHGGDEAE1EFDBGBDD@FGHHB@FDDGFHFHBG@EFFHHFHHGHEGFHFDFFGHHHGHFFFGHFHHDFFBGHHEHHGGFHFEFHHFFHFFD?DGDCF1GFEH1FACD>FGG>FDAE1FDFBGHHHFEHHEGH.DG0C:CGGHGHHEFFHHFHHHGHBCEA9CF00B0B0;CFB0000;C909
@M03495:530:000000000-LYBTV:1:2102:24551:12146 2:N:0:GTGACGTT+ATCTGGGA
ATATTTTGCCGTTGATAAACCAGCTAATCCTGAAAAAAAAATCAAAGCTAAAAACTACAATGCTAAGACCACGATGTGACTGCTATCAAAGTTAGATATATATGTAAATTATTCATCTGTCAAATCCTAGAATTATATCATACCTGCTCCAGCAATCACGACCTGTAATGGTTTAGTGGGTTGTTCACTGTTTCTGAAAAATGAAGATAGTTGTCCAGCTTCCAAAAAGTTTATTGTGTTTTCTAGTGGAG
+
BAABBFFFFFBAGGGGGFGGGGHHHGHHHHHHHHHHHGGGGHHHHFEFHHHHHHFGHHHGHHHHHHHHHHHHGGHGGGHHFGFHHHGHHHHBFHFHHHHHHHHHGHHHHFHHHHHHHHHGHHFHHHFHHHHHHHHFHHHHGHFFHHHHHHHHHHGHHHHGGGDGGGHHHHHGHHGHFFFEAEFGHHHHHHHH=GHHHFBGFGHFFHHHHHHHHHFGFHFFHHGHHFEEGGGGEGGGGGFFFGFFFFFFF0C
@M03495:530:000000000-LYBTV:1:2102:23990:12147 2:N:0:GTGACGTT+TTCTGGGA
ATATTTTGCCGTGATAAACCACCCTCCCTGTGGTCGTTATCTTGCTCCTTCTGTCGTCAACGAATTTACTAATTCCAAAGCTCACATGCTGACAGATCGGAAGAGCGTCGTGTAGGGAAAGAGTGTTCCCAGAAGTGTAGGTCTCGGGGGTGGGCGGATCAGTACAAAAAAAAAAAGAAGCAAGTTGCTCAATCGGTCTCCCAGGCGTGTGCCAAGCAGGCACTTGCCGTCGAACATCGCACTGTAGCGTT
+
CCCCCFFFFFCBGGGGGGGGGGGGHHGGHHGHGHHGFGHHHHHHHHHHHHHHHGHGGGHGHGGGHHHHHHHHHHHHHHHHHHHHHHHHHHFGHHHHHHEGGGGHHHGGGGGG?BGGGHHHHHHGHDDBGHHGHHHD23B222222@F/<>----.<----.09000;;A;B9--:-..:/:0//0000000000...9.00//9..-.-.90900..//..../0900-9---..-:9...;-/00099.9
@M03495:530:000000000-LYBTV:1:2102:25993:12154 2:N:0:GTGACGTT+ATCTGGGA
ATATTTTGCCGTTGATAAACCAGCTAATCCTGAAAAAAAAATCAAAGCTAAAAACTACAATGCTAAGACCACGATGTGACTGCTATCAAAGTTAGATATATATGTAAATTATTCATCTGTCAAATCCTAGAATTATATCATACCTGCTCCAGCAATCACGACCTGTAATGGTTTAGTGGGTTGTTCACTGTTTCTGAAAAATGAAGATAGTTGTCCAGCTTCCAAAAAGTTTATTGTGTTTTCTAGTGGAG
+
BA?ABFFFFFDBGGGGGGGGFCDGHHHHHHHHHFDE2EGGGHHCGHDFHFHFBE1FHCFHHHHGHHHHGHFHG?GFFFFFDE3FHHEHHHHHFHFHFHHEDGHHHHHHGFHHGFHFFBGGFG44FGGHGHFHHFHBGFHHHHH2GGAGD2CG2F22GBGDDGGGHFH1GHGBGGFF<D0.AACACF1DDHHF0<DBBGBGGHHFBC0CF0CCGGHCGFGH0C/;FH.9AFGF0C09CFFB/9CF000;AB.
@M03495:530:000000000-LYBTV:1:2102:10637:12180 2:N:0:GTGACGTT+ATCTGGGA
ATATTTTGCCGTTGATAAACCAGCTAATCCTGAAAAAAAAATCAAAGCTAAAAACTACAATGCTAAGACCACGATGTGACTGCTATCAAAGTTAGATATATATGTAAATTATTCATCTGTCAAATCCTAGAATTATATCATACCTGCTCCAGCAATCACGACCTGTAATGGTTTAGTGGGTTGTTCACTGTTTCTGAAAAATGAAGATAGTTGTCCAGCTTCCAAAAAGTTTATTGTGTTTTCTAGTGGAG
+
A3ABBFFDFFBAGGGGGGGGGGGHGHHHHHHHFHHHGGGCGHGHHHGHHHHHHHGHHHGGHHHHHEHHHHHHGGHGHFHFHHFHGFHHHHHHFF4BGHHHHHHHGGHHHGHHHHHHHHEHHHHHHHHHHHHHFHHHHHHHHHHFHHHHHBHFFGHGHHHGGGGGHFHGHHHHGGGGFHHGAFGGEGHFGBGFHHHHHHFHHHHHGFFHHHHFCGHGHHHE0CFFFH.9C;CFGGGGGGBFBFGFBFGFF0E
@M03495:530:000000000-LYBTV:1:2102:19805:12185 2:N:0:GTGACGTT+ATCTGGGA
ATATTTTGCCGTTGATAAACCAGCTAATCCTGAAAAAAAAATCAAAGCTAAAAACTACAATGCTAAGACCACGATGTGACTGCTATCAAAGTTAGATATATATGTAAATTATTCATCTGTCAAATCCTAGAATTATATCATACCTGCTCCAGCAATCACGACCTGTAATGGTTTAGTGGGTTGTTCACTGTTTCTGAAAAATGAAGATAGTTGTCCAGCTTCCAAAAAGTTTATTGTGTTTTCTAGTGGAG
+
B@ABCFFFFFCBGGGGGGGGGGHHHHHHHGHHHHHHHGGGGHFHHGG2GFEFHGFFHGHHEGGHHHHGHFHHEGHGHHHHGHHHHFCGGHFH4FFFGFHHHGGFFGHHHFHHGHHHHHFHHHHBHHFGHHHHHHHHHDHFHHHHHHGHHHHHGHHFF2CGDCDGFGHFHHHDHHHFDHH.CFCD.1FFFHHHHFBGHHHHA<GHHHHHFBGHGFG0:GHG0:;C0GHA.FG0;FF00FFGFB0BB0;9CFE
@M03495:530:000000000-LYBTV:1:2102:10478:12194 2:N:0:GTGACGTT+ATCTGGGA
ATATTTTGCCGTTGATAAACCACCCTCCCTGTGGTCGTTATCTTGCTCCTTCTGTCGTCAACGATTTACTAATTCCAAAGCTCACATGCTGACAGATCGGAAGAGCGTCGTGTAGGGAAAGAGTGTTCCCAGATGTGTAGATCTCGGGGGTCGCCGGGTCATTATAAAAAAAAAAAGAAATAAATGACTATTATATCGTATTCTCGAATAAAAGCACTATCGATCTCATACATATGTCAGTGTATCATAAA
+
CCDCCFFFFFCBGGGGGGGGGGGGGHHGGHHHHHHHGGGHHHHHHHHHHHHHHGHHGGGHGHGGHHGHHHHHHHHHHHHHHHHHHHHHHHHHHHHHHHHGGGGHHHGGGGEF?BGGFHHHHGHGHBBFHHHHHHH3BB??22@@20//>@-.--.<--.-.1<1:<1CGBDGG?--.../1111<110111111111.<./<111.0/0.1111.0/0011.....1111101<11<11111<:11111:1
@M03495:530:000000000-LYBTV:1:2102:21059:12196 2:N:0:GTGACGTT+ATCTGGGA
ATATTTTGCCGTTGTAAACCAGGACTCAGGCTGGACCAAAGCTCACATGCTGACAGATCGGAAGAGCGTCGTGTAGGGAAAGAGTGTTCCCAGATGTGTAGATCTCGGGGGGCGCCGGATTATTAAAAAAAAAAAACGATGAGAAGTAGAGAGGTGGCGACAGCATATCAACACAGCTGAAGAATGATTAACAGACAATAAGGCGTACAGTAGAATGATGTGAGCTTCAGTTGCTAGAGCTCGTGATATAA
+
DEDCCFFFFFCCGGGGGGGGGGGHHHHHHHHHHGHHHHHHHHHHHHHHHHHHHHHHGHHHGGGGHHHGGGGEGBFGHGHHHHHHFHB@FGHGHGFHFF44F444BFGG/>/--------<.<<<11:1BDFAA@DB.-...1011/1<1111..<<..----<./1<1111/0.9..000001/01011<1110/.//01010/-.<-.11:1111101:1111010111<1:10<1001<0.-.//1111
@M03495:530:000000000-LYBTV:1:2102:16451:12200 2:N:0:GTGACGTT+ATCTGGGA
ATATTTTGCCGTTGATAAACCAAAGCTCACATGCTGACAGATCGGAAGAGCGTCGTGTAGGGAAAGAGTGTTCCCAGATGTGGAGATCTCGGGGGTCGCCGTTTCATTAAAAAAAAAAAAAATATAGGGAATTACGACAAACTACACGTCGTGTTGAAAATACGTTACTAATTCACGCTTACCGTGTGACACACATGTTCGCGATAGTTGTGCTAACAGTGCAGAGTAGAATGAGTGGTAACGTAAGCTTG
+
CCDDDFFFFFCCGGGGGGGGGGHHHHHHHHCEFHHHHHHHHHHGGGGCGHHFGGGGGABFGGHHHHHH5GB@DGHHHHHGDE3@13334B?1/>@//>/////223?22??2>CGCC<A?-<.00000././0<0...9-/;0000/...-:....0:00000.0//.00000000.....0/.9...0000/.;0000:.----:.000:.0000/00:00;00.000000:::00.000;./...000/
@M03495:530:000000000-LYBTV:1:2102:22525:12201 2:N:0:GTGACGTT+ATCTGGGA
ATATTTTGCCGTTGATAAACCAGGACTCAGGCTGGACCAAAGCTCACATGCTGACAGATCGGAAGAGCGTCGTGTAGGGAAAGAGTGTTCCCAGATGTGTAGAACTCGGGGGTCGCCGGATTATTAAAAAAAAAAACAAAAAACAGGATATGGGACGACCTCGACGTGACCTGTTAGCTGACGGCGTGTTGATACACGTGGTATGCCAGTCGAGAGGTGGGGTCTGCGCTCGACGACACAGCGCAACATCC
+
CCCCDFFFFFDCGGGGGGGGGGHGHHHHHHHHHHGHHHHHHHHHHHHHHHHHHHHHHHHGHGGGGGHGGEEF0EBBGGGFHHHEH4F4BFGHHHGHHDD4BD443D3/E//>//<//<////?1@1<==1C?D-@<......-../..000<0./.----.09.---.<.<0/00000000/.-----...000000.....000000000.9-.-.0..--<.</0<--.--------/..-----./</
@M03495:530:000000000-LYBTV:1:2102:19096:12203 2:N:0:GTGACGTT+ATCTGGGA
ATATTTTGCCGTTGATAAACCAGCCTCCCTGTGGTCGTTATCTTGCTCCTTCTGTCGTCAACGAATTTACTAATTCCAAAGCTCACATGCTGACAGATCGGAAGAGCGTCGTGTAGGGAAAGAGTGTTCCCAGATGTGTAGGGCTCGGGGGGTGGCGGGGTATTAAAAAAAAAAACGAGAAGAAGAGTACAACAGGCTAATGGCAAGTGCACCGATGTCAGCGCAGTGAGAGCAGCAGAGGAGAGAGATCA
+
BCCCDFFFFFECGGGGGGGGGGHHGHHHGHHHHHGHGGGHHHHHHHHHHHHHHHHHGGGHGHGGGHHHHHHHHHHHHHHHHHHHHHHHGHHHHHHHHHHHGGGGHHHGGGGGG/FFGFHHHHHHFGDDDFGHHGGFDG3?D2/2@//</>@;-9-.---<9<BBB11<0---<--.-..9./<//0.111110./...0011<//0<1111:/---..111:.---.01010.0//../.........10:
@M03495:530:000000000-LYBTV:1:2102:26226:12207 2:N:0:GTGACGTT+ATCTGGGA
ATATTTTGCCGTTGATAAACCAGCTAATCCTGAAAAAAAAATCAAAGCTAAAAACTACAATGCTAAGACCACGATGTGACTGCTATCAAAGTTAGATATATATGTAAATTATTCATCTGTCAAATCCTAGAATTATATCATACCTGCTCCAGCAATCATGTAATGGTTTAGTGGGTTGTTCACTGTTTCTGAAAAATGAAGATAGTTGTCCAGCTTCCAAAAAGTTTATTGTGTTTTCTAGTGGAGGTCCT
+
CBCCCFFFFFCCGGGGGGGGGGHHHHHHHHHHHGGHHGGGGHHHHHHGHHHHGHGHHHHHHHHHHHHHHHHGGGHGFFHHHFFHHHHHHHHFHHHHHHHHGHHHHHHHGHHHGHHHHHHHHHHHHHHHGHHGHHHFHFHHHHHHEGEGHHHFFHHHHGHGHHHHHHHHHGB?GF/EFFDHGHHHHHHHGHHFHFHHHGHHF=GF0GHHFHHHHGHGGCGCGEHDCGGGHHHFGGBFFGGGGFFGG.DDG;0
@M03495:530:000000000-LYBTV:1:2102:23189:12223 2:N:0:GTGACGTT+ATCTGGGA
ATATTTTGCCGTTGATAAACCAGGACTCAGGCTGGACCAAAGCTCACATGCTGACAGATCGGAAGAGCGTCGTGTAGGGAAAGAGTGTTCCCAGATGTGTAGATCTCGGGGGGCGCCGGAGCATTAAAAAAAAAAAAATGATAGAAGGTGTGGGGATGGGAAACGTTTTCTAATGATGTGACGCAGAGCTACAGCAGGCGTGAAGATGAGTATGCCAGAGATAAGACCTGTACGCTCAAAATGCGATCAGA
+
DDDDDFFFFFDCGGGGGGGGGGHGHHHHHHHHGHGHHHHHHHHHHHHHHHHHHHHHHHHHHGGGGHHHGGGGEFBGHGGBGFHHHGG4BFGHHHHHB4D4FD44444BF/>@:-9--9---9<011111<=AB-D;--.0:1<1111.00:...-..<../:</../<.1<111<<11<111..---./00<000/...-.-9<11111011111:0<../11101</</:11...<.0:0:01.....:0
@M03495:530:000000000-LYBTV:1:2102:22701:12232 2:N:0:GTGACGTT+ATCTGGGA
ATATTTTGCCGTTGATAAACCAGGGACTCAGGCTGGACCAAAGCTCACATGCTGACAGATCGGAAGAGCGTCGTGTAGGGAAAGAGTGTTCCCAGATGTGTAGATCTCGGGGGTCGGCGGATCCATAAAAAAAAAAACAAAAAATAAACACATGGGAGAACAGGCGGGATGTGTAAGCTGATTTGCTGCTGGTCCTTATCGCAGTGTGGCTGGTATGCGTGGTGCAGGAGCGACTACGCACATCGTCTAGG
+
CCDDDFFFFFCBGGGGGGGGGGHGGGGHHHHHHHHGHHHHHHHHHGHHHHHHHHHHHHHGHHGGGGHHHGGGGEEBFGHGHHHHHGBF@BBFGHHEHGHH4DD44B?4FAEFG</</<<--<-01>0<<0=?DDDGA.:....-.00000..00/./9..0/:..----..00:000000000000;0000:;00;:0:0.....000...../0000.:.;..000.;.9----;/.-9--:0.....00
@M03495:530:000000000-LYBTV:1:2102:14116:12232 2:N:0:GTGACGTT+ATCTGGGA
ATATTTTGCCGTTGATAAACCAGCTAATCCTGAAAAAAAAATCAAAGCTAAAAACTACAATGCTAAGACCACGATGTGACTGCTATCAAAGTTAGATATATATGTAAATTATTCATCTGTCAAATCCTAGAATTATATCATACCTGCTCCAGCAATCACGACCTGTAATGGTTTAGTGGGTTGTTCACTGTTTCTGAAAAATGAAGATAGTTGTCCAGCTTCCAAAAAGTTTATTGTGTTTTCTAGTGGAG
+
B@ABBFDFFDDACEG5FGGGGFHHHD5AFGAGFCEGGEE?AGHCHFHHFHHHFGEGGHHHFFGGHFHHHFCGE@GFFFHHGGHHHHFHGFHHHEHHHHHEDGHHGGFGHHFHHGHHHHHHHHHHFHGHHHFHHHHHHHHGHHFCHGHHHHHHGGGHHHHGGGCGHGHHHHGHHGHHDBGHDGGGHHGHHHHHGHHHHGHHHHFFDGHHBHGFGHBGEHHHHHHFC0.EDB0CFFGGGF;CBBFFFFBFFGE
@M03495:530:000000000-LYBTV:1:2102:9452:12232 2:N:0:GTGACGTT+ATCTGGGA
ATATTTTGCCGTTGATAAACCAGGACTCAGGCTGGACCAAAGCTCACATGCTGACAGATCGGAAGAGCGTCGTGTAGGGAAAGAGTGTTCCCAGATGTGGAGATGTCGGGGGGGGGCGGATCCAGAAAAAAAAAAAAAAGAGACACTATGGGAAAAAGCAACGCAGTCGTAAAATGGTGATGCGTAAGAAGGTTTATGATATCGTAAGGACTGAGAACGAGGAAGGCGTGGTGAGCAGACGATAGTGGAGT
+
CCCCCFFFFFCBGGGGGGGGGGHGHHHHGHHHHHGHHHHHHHHHHHHHHHHHHHHHHHHHHGGGGFHHGGGG>EBGHHGHHHHHHHHBBBGHHFHHGGF331333D4?>/</--9-<---99/000/0BF@CFDC----../////0:000./0./...0/.----.<.<.:.000<000000-...<00/.000:0000000.<...00./9<0000...<-/...-9--.9:.00//.--...0:.0.0
@M03495:530:000000000-LYBTV:1:2102:22751:12243 2:N:0:GTGACGTT+ATCTGGGA
AAAGACAATTGCAGTCACGGAACCCGAAAGCACAGCGAGCGATACTTTGGCCGTATTTAAGGATAGGCACGTCTATTGCTGGCGGGCCCTCGCGTTTCACGCAGAAGAGACTACTGGCAAAGAAGAGAGGGGAGCGCGTGCCAAGAGAGTCGGGCCGAGAGCGACAGCTCGGCTCTTGTGCTTTTGAAGTCTTGCAGGTGCGTCTAGTCATAGTACACATACATAAGATACTAACACCCATACAACCGCGA
+
>>111111B11131B11111A0000A0000B1BA0///A///A//12B1011///012221111110BC0/>/0/B2B1211/////////>/////11</0///01100011<111.010//.</./...-.-.-----..009../;:09----9-9;9-------//-----/9/://9/://-/9////////--//;-9--/9///;//;////////////9/////////---//9///---9-
@M03495:530:000000000-LYBTV:1:2102:9635:12247 2:N:0:GTGACGTT+ATCTGGGA
ATATTTTGCCGTTGATAAACCAGGACTCAAGCTGGACCAAAGCTCACATGCTGACAGATCGGAAGAGCGTCGGGGAGGGGAAGGGGGGTCCCAGATTTGGAAGATTCGGGGGGTGGGCGGGTATTAAAAAAAAAAAAAAAAGAGAGAGATGGAGTAACAGAATGACGCTTGAAGGTAGAAGACATAATGAGGATAGACGGTTGTAGATGGTAGCTGACGTTTACGGATAAGTTGGTATTGGAGGCTGAGAA
+
AAAAAFF31F1>A1A33BG1G00B0A00A1BA11B00BAFE00A1111A11111011011/E/F/000//A//////>E/?E//>/<-;CEG00.00000/0/.;009..;@-99---9----/9/9/;9@@;=@999----9--:---////-9//////////;------////////////////////9/////9-----/////////////----/9/-----//////-//;/;//--9---//
@M03495:530:000000000-LYBTV:1:2102:6827:12251 2:N:0:GTGACGTT+ATCTGGGA
ATATTTTGCCGTTGATAAACCAGCTAATCCTGAAAAAAAAATCAAAGCTAAAAACTACAATGCTAAGACCACGATGTGACTGCTATCAAAGTTAGATATATATGTAAATTATTCATCTGTCAAATCCTAGAATTATATCATACCTGCTCCAGCAATCACGACCTGTAATGGTTTAGTGGGTTGTTCACTGTTTCTGAAAAATGAAGATAGTTGTCCAGCTTCCAAAAAGTTTATTGTGTTTTCTAGTGGAG
+
CBCCCFFFFFCAGGGGGGGGGGHHHHHHHHHHHHHHHGGGGHHGHGHGHHGHHHGHHHHHHHHHHHFHHHHHGGHGHHHHHGFHHHHHHHHHHHHHHHHHFHHGHHHHGHHHHHHHHHHHHGHHHHHHHHHHHHHHHHGHHHHFHHHHFHHGGHGHGFHGGGGGHDH1GHGGHHHHGGGHGGGGHGHFGFHHHHHHHGHHFHHHHGGHBBGHHHGHHFHFHFGHHCEEDBFFFFGE999CFF0CFFFFGGE
@M03495:530:000000000-LYBTV:1:2102:23827:12257 2:N:0:GTGACGTT+ATCTGGGA
ATATTTTGCCGTTGATAAACCAGTCAGGAGTCCAAAGCTCACATGCTGACAGATCGGAAGAGCGTCGTGTAGGGAAAGAGTGTTCCCAGATGTGGAGATCTCGGGGGGTGCCGTGTCATTAAAAAAAAAAAAAAACTAGGTGAGAGCAGCAGGGGCGTTTAGTTAAGAAAGCAGTCTGACGGCACAAGTAGTAACAGTCTTGAGTAAGGGTGTGTTGCTGAGTAATGTGACGTACATCACACTCGTACGCC
+
CDDCDFFFFFCCGGGGGGGGGGHHHHHHHGHHHHHHGHHHHHHHHHHHHGHHHHHHGGGGFHHGGGGEGBBFHGHHHHCFBF4@BGHHHHHH4F33F3C3FFFF/EE?--./-.-;/;0;00;0BDCFAF@F--::0;0/0;0.00.0//.:.-------.0;0:0:0:/0/0/:00000.----//.0000000000:0000000000:.:9../.0000;000000000;...;000:0://...9-.-
@M03495:530:000000000-LYBTV:1:2102:10876:12271 2:N:0:GTGACGTT+ATCTGGGA
ATATTTTGCCGTTGATAAACCAGCTAATCCTGAAAAAAAAATCAAAGCTAAAAACTACAATGCTAAGACCACGATGTGACTGCTATCAAAGTTAGATATATATGTAAATTATTCATCTGTCAAATCCTAGAATTATATCATACCTGCTCCAGCAATCACGACCTGTAATGGTTTAGTGGGTTGTTCACTGTTTCTGAAAAATGAAGATAGTTGTCCAGCTTCCAAAAAGTTTATTGTGTTTTCTAGTGGAG
+
BBBABFFBFFBAEGGGGGGGGGHHGHHHHHHHFHHHCGGFEHFHHHHEHHHHFGGHHFHHGHHHHFHHHHHHFCHFFGGHDDCHHGHHHHFGFHGHHHHFGHHHFHHHGHHHGHHEGFHFFFHHHHEHHHHHHHHHHHGHHHFFGHHFHFHH2G2DFFHDGGGGFFDGFHH1GHH1<F0.AE-CGHFHFHH0FFFBHBGBCGHHEGCHFCHFHCCCFFBCC0:C0;:.C0CFFGFBB;//BFGBFGBFFF?
@M03495:530:000000000-LYBTV:1:2102:19948:12280 2:N:0:GTGACGTT+ATCTGGGA
ATATTTTGCCGTTGATAAACCACCCTCCCTGTGGTCGTTATCTTGCTCCTTCTGTCGTCAACGAATTTACTAATTCCAAAGCTCACATGCTGACAGATCGGAAGAGCGTCGTGTAGGGAAAGAGTGTTCCCAGATGTGGAGATATCGGTGGTCGGGGCGACATTAAAAAAAAAAAAAATCTTTCATGATGACAGTAGACTGAGCTGTAGCGACTGTGGTTGTGTGTCAGAAGTGCAGACATGTGTAACTTG
+
CCCCCFFFFFCAGGGGGGGGGGGGGHHGGHHHHHGHGGGHHHHHHGHHHHHHHHHHGGGHFHGGGHHHHHHHHHHHHHHHHHHHHHHHHHHHHHHHHHHHGGGGHHHGGGGEG?FEGGHHHHHHGHFBDGHHHHHHHH22/2222>///?A/1>//----<-.000;CGFG?CG?--99000;090000000000000000000000:00----.0;//..../.:000000000000./00000000009
@M03495:530:000000000-LYBTV:1:2102:2814:12285 2:N:0:GTGACGTT+ATCTGGGA
ATATTTTGCCGTTGATAAACCAGTCAACGAATTTACTAATTCCAAAGCTCACATGCTGACAGATCGGAAGAGCGTCGTGTAGGGAAAGAGTGTTCCCAGATGTGTAGAACTCGGGGGGCGCCGTGTCATTAAAAAAAAAATAAAAATGAATTACGTTTGTCAATATTGTGTCGCTAGATGATACATGAATTTAATGCGTATGTTACATGATCCCTAGCTCTTAATTCAACTAGGCAGAGTTTAGAACCTGA
+
BBBBBFFFFFBBGGGGGGGFGGHHHHHHGG2FFHHHHHHHHHHHHHHHHFGFGHHHHHFHHHHHHHGAFGHHGGEGGGE1?FGGGHHHHGFG4BBFEGGHGEFD443443B3/?/>C--@???--.;/9///;/9-:;9@./////.///;///.;9/.;//////:///9/.....////////////////:///..../;//9//;/BF/9//9;//:BB//////:/;////:..//9////;.../
@M03495:530:000000000-LYBTV:1:2102:17158:12285 2:N:0:GTGACGTT+ATCTGGGA
ATATTTTGCCGTTGATAAACCAAAGCTCACATGCTGACAGATCGGAAGAGCGTCGTGTAGGGAAAGAGTGTTCCCAGATGTGTAGATCTCGGGGGGGTGCGGGTCACTAAAAAAAAAAAAACAGAGAACAGAAGTAGGGCGCAGGAACGGGTTGGGAAGTCGAGCACCATCCCAGTATGACAAACTGTCATGGTCGTGTAGACACATGGGGGACAACCACGTGACTATGAGTCGATAACGGCCGACTCAGC
+
CEEEEFFFFFCCGGGGGGGGGGHHHHHHHHCFGGHHHHHHHGHHGGGGHHHGGGGGGBFFGGHHHHHHFGD5DFGHHHHHDD44B444B41B/>E----.-----<0<1<<:FBC-BFFF-..////<0///0<1110./-----./...<-9--<.0.0199-.-<..00.<0001111<<1/.0111111011<-../1111/<00/..---....<....9.11111111-<...0.-<<-<-<.000
@M03495:530:000000000-LYBTV:1:2102:8606:12286 2:N:0:GTGACGTT+ATCTGGGA
ATATTTTGCCGATGATAAACCAGCTAATCCTGAAAAAAAAATCAAAGCTAAAAACTACAATGCTAAGACCACGATGTGACTGCTATAAAAGTTAGATATATATGTAAATTATTCATCTGTCAAATCCTAGAATTATATCATACCTGCTCCAGCAATCACGATCTGTAATGGTTTAGTGGGTTGTTCACTGTTTCTGAAAAATGAAGATAGTTGTTCAGCTTCCAAAAAGTTTATTGTGTTTTCTAGTGAAG
+
A1>AAB3FB1>1111AB3B110BC1BGGBG3F1F1B00AEA011BFG0BG1B1BE1F111111B@GBGF0GHG//?B12221>BGD2B@1@1BGBBF2@@22@@>FG2E2BFFHHH2FG22BGG2<1BDFGFB1G2B222BG10BFCFBF11@FGHB11///?@1<<11@1??0GB<GFG<F-CC11>FGFHFEFFB<GHGCGEDFG0GD0:00.00:00:C:000;CC:90;;BC00/;BC0FBB09000
@M03495:530:000000000-LYBTV:1:2102:17975:12303 2:N:0:GTGACGTT+ATCTGGGA
ATATTTTGCCGTTGATAAACCAGCTAATCCTGAAAAAAAAATCAAAGCTAAAAACTACAATGCTAAGACCACGATGTGACTGCTATCAAAGTTAGATATATATGTAAATTATTCATCTGTCAAATCCTAGAATTATATCATACCTGCTCCAGCAATCACGACCTGTAATGGTTTAGTGGGTTGTTCACTGTTTCTGAAAAATGAAGATAGTTGTCCAGCTTCCAAAAAGTTTATTGTGTTTTCTAGTGGAG
+
BBBCCFFFFFCAGGGGGGGGGGHHHGGHHHHHHHHGFGEEFHHHHGHGHHHHHHGHHHHHHHHHHHHHHHHHGGHGHHHHHHFHHHHHHHHHHHHHHHHHHHHHHHHHHHHGHHHHFHHHGHHHGHHHHHHHHHHHHHGHHHGFHHHHGFHHFGHHHHHGGGGGHHHHHHHGFHHGGHHHAGGGHHGHHHHHGHHHHFFHGHHHFHFHHHHGHHFFGHFHFHHHFHCFGBFGGGGGGGGGGGGGGG0FEFE
@M03495:530:000000000-LYBTV:1:2102:8606:12322 2:N:0:GTGACGTT+ATCTGGGA
ATATTTTGCCGTTGATAAACCAGCTAATCCTGAAAAAAAAATCAAAGCTAAAAACTACAATGCTAAGACCACGATGTGACTGCTATCAAAGTTAGATATATATGTAAATTATTCATCTGTCAAATCCTAGAATTATATCATACCTGCTCCAGCAATCACGACCTGTAATGGTTTAGTGGGTTGTTCACTGTTTCTGAAAAATGAAGATAGTTGTCCAGCTTCCAAAAAGTTTATTGTGTTTTCTAGTGGAG
+
BAAABFFFFFBB?AGGGGFGGGHGHHHHHHGHHHGHHGGGGHHHGHHFHGHHGFEHHGHHHFGFHHHHGFHHFGHGCBGHFHCHHGHHHGHHHHGHHHHGHHHHGHGHHHHHHHHHHHHHHHHGHGHHHHHHHHHHBGFHHHFFHHHHHHFEFGHHFHHFDCGGHHHHHHB?GHHHFBHFDFGGHHHGHHFHFHHHGHHHGGHHEF:GFGGFFHBCGGHHCFFCC;CAAFFGGGGGGGGEGFBFF0BCA0A
@M03495:530:000000000-LYBTV:1:2102:5798:12332 2:N:0:GTGACGTT+ATCTGGGA
ATATTTTGCCGTTGATAAACCACACTTCTTGCCCTCCAAAGCTCACATGCTGACAGATCGGAAGAGCGTCGTGTAGGGAAAGAGTGTTCCCAGATGTGTAGATCACGGTGGGCGCCGGATCATTTAAAAAAAAAAAACACTAGAACATGCTGCAAACAGAGACGAAGACAATCGGATAGCGGTATATCATAGTCCTGTGAGTGATCACTGTAGAAGGCCCACAAAGACAGTACAATTAGTCACTATGCGAA
+
BBBAAFFFFFBBGGGGGGGGGGGHGHHHHHHHHHHCGHGHHHHHHHHHFHGHHHHGHHHHFGEGHHHGGGGEE?FGHGHHHHGHHHG@FFHHHGFBFGF43B4@3?1>/?E//////></<02222@FGDC/@---<.<.0/<D00/;/0000:00;.///;/.-?..///0/...../0--..9/////9//////9//////////////////.9.....99/;./.;;////://;/////9//..:
@M03495:530:000000000-LYBTV:1:2102:11264:12358 2:N:0:GTGACGTT+ATCTGGGA
ATATTTTGCCGTTGATAAACCAGCTAATCCTGAAAAAAAAATCAAAGCTAAAAACTACAATGCTAAGACCACGATGTGACTGCTATCAAAGTTAGATATATATGTAAATTATTCATCTGTCAAATCCTAGAATTATATCATACCTGCTCCAGCAATCACGACCTGTAATGGTTTAGTGGGTTGTTCACTGTTTCTGAAAAATGAAGATAGTTGTCCAGCTTCCAAAAAGTTTATTGTGTTTTCTAGTGGAG
+
CCCCCFFFFFCAGGGGGGGGGGHHHHHHHHHHHHHHHGGGGHHHHHHHHHHHHEGHHHHHHGHHHHHHGHHHGGHGHHHGHHHHHGFHHHHHHHHHHHHHHHHHGFHHHHHHHHHHGHHHHHHHHHHHHHHHHHHHHHHHHHHHHHHFHHGHFHFHHHHGDGGGHHHFHHFDGHHHDGHHGGFFHHHHHHHHHHHHFGHHCGHH0C0CGHGFHHHGFGHGFHBGC0CGGFGEFFFFGGCFFFFGGGGGGGE
@M03495:530:000000000-LYBTV:1:2102:22882:12358 2:N:0:GTGACGTT+ATCTGGGA
ATATTTTGCCGTTGATAAACCAGCTAATCCTGAAAAAAAAATCAAAGCTAAAAACTACAATGCTAAGACCACGATGTGACTGCTATCAAAGTTAGATATATATGTAAATTATTCATCTGTCAAATCCTAGAATTATATCATACCTGCTCCAGCAATCACGACCTGTAATGGTTTAGTGGGTTGTTCACTGTTTCTGAAAAATGAAGATAGTTGTCCAGCTTCCAAAAAGTTTATTGTGTTTTCTAGTGGAG
+
BABBBFFFFFBAEGGGGGGGGGHGHHHHHHGGGHHHHGGGGFBDHEDGGFDFHHCHFBCGBDFBGHHGEHFGE01?14F@4GFDE43BGG3BFD4FEH44@FDBBFHHFHHEGBF4FD44FFGDFFHBE4EHBGD4443BB?3?GFAFFFFBCGCGEGHCDGGD0FG1FHH?GG1F11>C<F->FD1DGEHHHD00<D<DHGHFHF0CFCG0:;C00//<G0:CGFEED0CFGFF000/9CFFB00;;A0.
@M03495:530:000000000-LYBTV:1:2102:15911:12383 2:N:0:GTGACGTT+ATCTGGGA
ATATTTTGCCGTTGATAAACCAAAGCTCACATGCTGACAGATCGGAAGAGCGTCGTGTAGGGAAAGAGTGTTCCCAGATGTGGAGATCTCGGGGGGCGGCGGGTCATTTAAAAAAAAAAAAAAAATACAGAAAGTGAGTGAGGTAAAGGGGTGTAACTAGTGGATGTGACACATGCTGGTCGGGCGACGTATGATATTGAGCAGGCACGCGGGGAAGAAGCATGTAACGTTGGATCATGAAGTCTACGTTG
+
CCCDEFFFFFEBGGGGGGGGGGHHHHHHHH4DBFGHHHHHHHHHGGGEBFGGEGGGGFGFHGHHHHHHFHDDGHHHHHHHGF331333B4FF/E?--<<-9---9.1111::FFFFFFAF-----.00011000<1101010./0:110.-.--011110:1.0000:1110:000<10/<---------.1/1<111:1:<0/...:.-<----...//00101111<<<..000.1111111111../.
@M03495:530:000000000-LYBTV:1:2102:21488:12393 2:N:0:GTGACGTT+ATCTGGGA
ATATTTTGCCGTTGATAAACCAAAGCTCACATGCTGACAGATCGGAAGAGCGTCGTGTAGGGAAAGAGTGTTCCCAGATGTGGAGATCTCGGTGGGGGCCGGGGCATTAAAAAAAAAAAAAAAGAAGATATAGTGTGAGTACAAGGAACACCAACACACTCAGGTAGTAGACACCACGCACACGAGTCGTGACGATGTACAGAGCTAAGAGGCGAACACTATAAGGGTAGGTGAAGTGGGATGACAGATGA
+
ABCCCFFFFFCCGGGGGGGGGGHHHHHHHHHHHHHHHHHHHHHHGGGGHHHGGGGGGBFFGFEHHHGHDFDDBFGHFHHH5@3@133BB@111?1//>///////>222222DDC@D?C@---.../000;0000000000:;00.././/..;.....///0;;00:;0000/.....-;-.---./-../.....:000:0/:00::00..-----/0/00000../..00000;00..0.0000/000
@M03495:530:000000000-LYBTV:1:2102:8752:12394 2:N:0:GTGACGTT+ATCTGGGA
ATATTTTGCCGTTGATAAACCAGCTAATCCTGAAAAAAAAATCAAAGCTAAAAACTACAATGCTAAGACCACGATGTGACTGCTATCAAAGTTAGATATATATGTAAATTATTCATCTGTCAAATCCTAGAATTATATCATACCTGCTCCAGCAATCACGACCTGTAATGGTTTAGTGGGTTGTTCACTGTTTCTGAAAAATGAAGATAGTTGTCCAGCTTCCAAAAAGTTTATTGTGTTTTCTAGTGGAG
+
CCCCCFFFFFCBGGGGGGGGGGHHHHHHHHHHFHHHGGGGGHHHHHGHHHHHHHGHHHHHHHHHGFHGHHHHGGHGHHHHHFFHGGHHHGHHHHHHHHHHGHHHFGHHHHHHHHHHHHHHGHHHHHGHHHHHHHHHHHGHHHHHHHHHHHHHHHGHHHHG?CFGHHHEHGGFGHHGFGHEDEGDHHHHHHHHHHHHGGHHHHHGHHGHHHHHGHHCFFFHHHHHGHGEE0FFGGGGGGFFFFFGGFCFGFE
@M03495:530:000000000-LYBTV:1:2102:5119:12396 2:N:0:GTGACGTT+ATCTGGGA
ATATTTTGCCGTTGATAAACCAGGCGGACCAAAGCTCACATGCTGACAGATCGGAAGAGCGTCGTGTAGGGAAAGAGTGTTCCCAGATGTGTAGATCTCGGGGGGCGGCGGGTCTTTAAAAAAAAAAAGAATGCTGCGAGGTGACCTGATCCGTGCACTCGGAAATTCGAAAAACATATTACCGCACTCTCAAGAGTGTAGCATCACATTCGACACTGTCTAGTAGTTCTCATGAACTAGATGCTAGAGCT
+
CCCCCFFFFFCCGGGGGGGGGGHGHGGGGGHHHHHGHHHHHHHHHHHHHGHHHGGGGHHHGGGGEGBFGHGFHHHHHGHB4FGHHHHH34444B4FFGG0//<?--;-9---:-/0000::0:@DFFF.:9000;009---..009;//9009....0:/....-000.:..-;.;000000:.----/000000.0000009;000000000:.-:00000;0:00:00900000000;00000000000
@M03495:530:000000000-LYBTV:1:2102:3226:12416 2:N:0:GTGACGTT+ATCTGGGA
ATATTTTGCCGTTGATAAACCACCCTCCCGTGGTCGTTATCTTGCTCCTTCTGTCGTCAACCAATGTCACAACCACTTCTTGCCCTCCAAAGCTCACATGCTGACAGATCGGAAGAGCGTCGTGTAGGGAAAGAGTGTTCCCAGATGTGGAGGTCTCAGTGGTCGGCGGGTATATAAAAAAAAAAAATGCATAAATAAAACAGTTTTGTGTCGCGACATACAACGATCATAAGAGACATAATTAAGAGACA
+
@AABBFFFFFBBGGGGGGGGGGGGGHHGGGFFGHHFGFHHHHHHGHHHHHHHHHHGFGHGHHGHHHHHHHHHGGFGHHGHHHHHFHHGHHFHHHHHHHHHFHFHHHHHHHHGGGGFHHFGFGBD?BGGGHHHHHH@F@>@FGHHHHGGD1<///0111<1<C11------9-00;00;00-;---=;.//://////////..////..../..--9-9///:;;A...//////9.9//////////...
@M03495:530:000000000-LYBTV:1:2102:26777:12419 2:N:0:GTGACGTT+ATCTGGGA
ATATTTTGCCGTTGATAAACCAGCTAATCCTGAAACAAAAATCAAAGCTAAAAACTACAATGCTAAGACCACGATGTGACTGCTATCAAAGTTAGATATATATGTAAATTATTCATCTGTCAAATCCTAGAATTATATCATACCTGCTCCAGCAATCACGACCTGTAATGGTTTAGTGGGTTGTTCACTGTTTCTGAAAAATGAAGATAGTTGTCCAGCTTCCAAAAAGTTTATTGTGTTTTCTAGTGGAG
+
BBABBFFFFFBAEGGGGGGGGGDHHHHHHGCBFFH33A2FCE3BGFAGFBD5AB2GGFEHGGHDHHFHHHFHE0GAGFHFFHBHHFCGF3@@D@@3FGHHFH4GFFGGHGFHHGHFDHEEGHHFHHFHHHHEHHHHHHHGHHBFGHEFHHHHHFHGEFHGGGGFFGDGHHF2@0FD>FAGEFGDGB<FFHHHHHHGHHGHF0D1GGHHFF0<GGH0GHHGHHH<=D.GE:CC0CBFCCGHHHHHC00090E
@M03495:530:000000000-LYBTV:1:2102:29023:12427 2:N:0:GTGACGTT+ATCTGGGA
ATATTTTGCCGTTGATAAACCACCCTCCCTGTGGTCGTTATCTTGCTCCTTCTGTCGTCAACTACTAATTCCAAAGCTCACATGCTGACAGATCGGAAGAGCGTCGTGTAGGGAAAGAGTGTTCCCAGATGTGTAGATTCCGGGGGGCGGCGGAGCATTATAGAAAAAAAAATAGAGATTAGTGAGTCGGTGGGGGTAGACATCATTACACATTGAGATTGATAAGAGTACACTGAGTATGTCGTGGCTGC
+
BBBBBFFFFFBBGGGGGGGGGGGGGHHGGGHFHHGHGGGHHGFGHHFHCFHHHHHHGGGHGGHHGEHGFGHHFGHHCGHFBFHHFHG5BFGFGHHGFFGHHHEEEE>EFGHHEBGEHFHGF4B?BGFHGFF3B33B3?333B</<@-----9--9-.///////:/.9----.//////;////////--;..----..///////////://////./9/////99////////////////....-...
@M03495:530:000000000-LYBTV:1:2102:2073:12429 2:N:0:GTGACGTT+ATCTGGGA
ATATTTTGCCGTTGATAAACCAGGACTCAGGCTGGACCAAAGCTCACATGCTGACAGATCGGAAGAGCGTCGTGTAGGGAAAGAGTGTTCCCAGATGTGTAGATATCGGGGGGCGGCGGGTAATTATAAAAAAAAAAACATAGAAATCGTAGGAGAACTGTGTCTGAGCAATATACTAAGCAGCGACGTTACTAGGATCATATAATGGTACTCTGATAGACACTAACTCTTCGTTCGAACACACAGGACAG
+
CCCCCFBFFFCCGGGGGGGGGGHGHHHHHGHHHHGHHHHHHHHHHHHHHHGHHHHHHHFHHGGGGHHHGGGG0E?FGHGFHHHHGFHG4FGHHHHHFGHGFF444D4?E/EB--------:-9/9//9:F9B-BF-@-.:://///;/.:.:://../////;99///9///////////////-----././://;//9/9/////9/9///9/;/9//////////////.:/...;.:/...;.../.
@M03495:530:000000000-LYBTV:1:2102:3563:12453 2:N:0:GTGACGTT+ATCTGGGA
ATATTTTGCCGTTGATAAACCAGGACTCAGGCTGGACCAAAGCTCACATGCTGACAGATCGGAAGAGCGTCGTGTAGGGAAAGAGTGTTCCCAGATGTGTGAAGATCGGGGGGGGGCGGGTAAATAAAAAAAAAAGCGGTAAAAACTAAGGCCGACTACCAAGACCTCACTGAGTAGAACTAGTCATCGACAGTTACAGTCACGATGATGTCGACACGCAAAAGAATATACACATATAGATCCATCGAGAA
+
AAAABFFFFFBBEEGFGGGFGGGGEGFGHGFGHHGCFBGHHHHHHHHHHHGHHGHFHGH3GGGGGFHCFGFF>E1BDGFGG1FFGFH4@BFFGHEFDB441@@43?3/>/>@--------99BB///9/9---@-...-:.9///.//////.-9---/9//....///.////9/9//////://////-;-///;//:;//..../////..-99.----./..////9//////9/9///;//.;...
@M03495:530:000000000-LYBTV:1:2102:4779:12453 2:N:0:GTGACGTT+ATCTGGGA
ATATTTTGCCGTTGATAAACCAAAGCTCACATGCTGACAGATCGGAAGAGCGTCGTGTAGGGAAAGAGTGTTCCCAGATGTGTAGATCTCGGGGGGCGCCGTGTCAATAAAAAAAAAAAAAAATGTAGATCTTGGTGATCCAGTAGCTGAAGACATAGAGACTGATGCTGGAACATGTGAACCGCCACTTGAAACGACAATGTTGCTAATCAGTCTAGTCTGCAGGTAGTGGATGTACTGCATCACTTTCA
+
BBBBBFFFFFBBEEGGGGGGGGHGHHHHHHHHHHGHHHHHHHHHGGGGHGHGGGGGGAGFGGFHHHHH@GDBDGHHGHHH5F44344@FF?F/@E--;-9---./;0000;;F@BFFA--;9-.////////99//9/9/;/99//;///////;/;;//9./////99//.//.9/:////.----9///////..---;/9///://///////9////////9://:/./////////9/////////
@M03495:530:000000000-LYBTV:1:2102:12676:12466 2:N:0:GTGACGTT+ATCTGGGA
ATATTTTGCCGTTGATAAACCAGCTAATCCTGAAAAAAAAATCAAAGCTAAAAACTACAATGCTAAGACCACGATGTGACTGCTATCAAAGTTAGATATATATGTAAATTATTCATCTGTCAAATCCTAGAATTATATCATACCTGCTCCAGCAATCACGACCTGTAATGGTTTAGTGGGTTGTTCACTGTTTCTGAAAAATGAAGATAGTTGTCCAGCTTCCAAAAAGTTTATTGTGTTTTCTAGTGGAG
+
CCCCCFFFFFCBGGGGGGGGGGHHFHHHHHHHHGFGHGGGGHHHHHGGHHHHHHGHHHHHHHHHHBGHHHHHGGHGHHGHHHHGHHHHHHHHHHHHGHHHHHHHHHHFHHHHHHHHHHHHGHHHHHHHHHHHHHHHHHHHHHHGHHHHHHHHEHGHHHHGDGGGHHHGGFHHHHHHGHGHEGGGHHHFHHHHHHHFFHEGFHHG0CGHHGFHFHHFHFHHHHHHGHH?A;FFGGGGGGFGFGGGGGFGFGF
@M03495:530:000000000-LYBTV:1:2102:12934:12475 2:N:0:GTGACGTT+ATCTGGGA
ATATTTTGCCGTTGATAAACCAGCTAATCCTGAAAAAAAAATCAAAGCTAAAAACTACAATGCTAAGACCACGATGTGACTGCTATCAAAGTTAGATATATATGTAAATTATTCATCTGTCAAATCCTAGAATTATATCATACCTGCTCCAGCAATCACGACCTGTAATGGTTTAGTGGGTTGTTCACTGTTTCTGAAAAATGAAGATAGTTGTCCAGCTTCCAAAAAGTTTATTGTGTTTTCTAGTGGAG
+
A@BBBFFBFFDAGGGGGGGGGGGHHHHGHGHFBCEFHFE2AGC3GHFFFHHHFHGEHHHGFHHHHGGHGFGHGGEGHHHGHHBH4FFDFHFFGFGHHHEFFHHFFGHDGFFHGHHHHHHHHHHEHHHHHGHGHHHFFFGHHHGCDGGHFBHHHHGGHFHG<<ADHHHFHHF?GGHH<GHHGGGDCGHHGHHHFHHFFDFDGFHHFG0;GGHFF<:GCGHHG0:CGF.CEBFFG00CFGFG/;FFEBFFF0:
@M03495:530:000000000-LYBTV:1:2102:5708:12475 2:N:0:GTGACGTT+ATCTGGGA
ATATTTTGCCGTTGATAAACCAGTCAGGAGTCCAAAGCTCACATGCTGACAGATCGGAAGAGCGTCGTGTAGGGAAAGAGTGTTCCCAGATGTGTAGATCTCGGTGGTCGCCGGCTCATTTAAAAAAAAAAAAACACGAGACCGAGCTGGACGAAACAGGTACAAGATCGAGAGAGTGCACCTAGTAGAGCACCGTGCTAATCAGAATTACCGTCAGAGCCTGCTACGCACACGTATAACCCTGTCTAGCG
+
BBCCCFFFFFCCGGGGGGGGGGHHHHHGHGHHHHHHHHHHHHHHHHHGHHHHGHHHGGGGHHHGGGGEE1FGHGHHHFGH@GBBFGHGHHGHFBBFF44B@@BF1?E/3>//<///?2DG3B??DFD/C<D---....--<..----./:.9---.-//.000000/00;...-..;99//////;//;/9/..-..;9////99///////:....///.99.//;.-.-;9-./////;.;/:9////-
@M03495:530:000000000-LYBTV:1:2102:20637:12478 2:N:0:GTGACGTT+ATCTGGGA
ATATTTTGCCGTTGATAAACCAGCTAATCCTGAAAAAAAAATCAAAGCTAAAAACTACAATGCTAAGACCACGATGTGACTGCTATCAAAGTTAGATATATATGTAAATTATTCATCTGTCAAATCCTAGAATTATATCATACCTGCTCCAGCAATCACGACCTGTAATGGTTTAGTGGGTTGTTCACTGTTTCTGAAAAATGAAGATAGTTGTCCAGCTTCCAAAAAGTTTATTGTGTTTTCTAGTGGAG
+
BBBBBFFFFFDAEAGGGGGGGGHHHHHHHHGHHHHHGGGGGHHHEHFFHHGHFHGGHHHHHHHHHFHHGHHHGEFGFGHHHHGHFFHHHHHHHHFHHHHHGHHHHHHFHFHHHFHHHHHHHHGHHHHHHHHHHGHHHHGHHHHHGHGHHHHHHGFFGFHGGGGGHHGFHHGGHHGHGHHECCCEHHHFHHGHHGEHGFHGFHFHHFHHHHHEGGCHEHHGHFBGBFAEGBCB00CFGGFFGFFFFGGGGFE
@M03495:530:000000000-LYBTV:1:2102:22957:12479 2:N:0:GTGACGTT+ATCTGGGA
ATATTTTGCCGTTGATAAACCAGCTAATCCTGAAAAAAAAATCAAAGCTAAAAACTACAATGCTAAGACCACGATGTGACTGCTATCAAAGTTAGATATATATGTAAATTATTCATCTGTCAAATCCTAGAATTATATCATACCTGCTCCAGCAATCACGACCTGTAATGGTTTAGTGGGTTGTTCACTGTTTCTGAAAAATGAAGATAGTTGTCCAGCTTCCAAAAAGTTTATTGTGTTTTCTAGTGGAG
+
BBBBBFFFFFBAEFGGGGFGGGHHHHHHHHHHHGHHGGGGEHGHHHHHHHHGHHEGHHHHHHHHHHHHHHHHGGHGHHHFFGHHGHHHFHHHHHHHHHHHHHHHGHHHGFHHHHHHHHHHHGHHHHGHHHHFHHHHHHHHHHGEHHGBHHFHHHHHHFHGGGGGHHHHHHEGHHGHGHHHGGGGFHGHHHHGHHHHFHHHHHHG0GFHHHHHFCHFGHHHHHHFC;:.CCFGGGGGFFBFFG0C00;FF0A
@M03495:530:000000000-LYBTV:1:2102:22350:12493 2:N:0:GTGACGTT+ATCTGGGA
ATATTTTGCCGTTGATAAACCAGCTAATCCTGAAAAAAAAATCAAAGCTAAAAACTACAATGCTAAGACCACGATGTGACTGCTATCAAAGTTAGATATATATGTAAATTATTCATCTGTCAAATCCTAGAATTATATCATACCTGCTCCAGCAATCACGACCTGTAATGGTTTAGTGGGTTGTTCACTGTTTCTGAAAAATGAAGATAGTTGTCCAGCTTCCAAAAAGTTTATTGTGTTTTCTAGTGGAG
+
BABABFFFFFB2EEFGGFGGGGHGHHHHHHHHHHHGHGGFGHCHHHHGHGFFBGAGHHHGEHHHHHHHHFFHGEHGFGHHHEHHHHGHHHGGGHHHGHFHGFHHFGHHHFHHHHHHHGHHHHHGGH?GHGGHHHHHHHHHHHGFHHFHHGGEFHFFGFHGGGGGHHHHEGHHHGHGFFHACFGGHF1GHHFHHHHHG<0=GFGHFHGHHHHEBGHFGFBGHF/CHFAEEBFFGGFGFG;BFFFF0FFGFFG
@M03495:530:000000000-LYBTV:1:2102:14173:12506 2:N:0:GTGACGTT+ATCTGGGA
ATATTTTGCCGTTGATAAACCAGCTAATCCTGAAAAAAAAATCAAAGCTAAAAACTACAATGCTAAGACCACGATGTGACTGCTATCAAAGTTAGATATATATGTAAATTATTCATCTGTCAAATCCTAGAATTATATCATACCTGCTCCAGCAATCACGACCTGTAATGGTTTAGTGGGTTGTTCACTGTTTCTGAAAAATGAAGATAGTTGTCCAGCTTCCAAAAAGTTTATTGTGTTTTCTAGTGGAG
+
CCCCCFFFFFBBG?GGGGGGGGHHHHHFHHHHGHHHHGGGGHHHHHGHHHHFHHGHHHHHHHHHHHHHHHHHGGHGHHHHFGBGHHHHGHHGHHHHHHHHHHHHFHHHHHHHHHHFHHHHHHHHHHHHHHHHHHHGHHHHHHHGHHEGFHHHHHHHHHHGGGGGHHHGHHHHHGGHGGFHCFGGHHHHHHHHHFHFHHHHHGHDGGFHHFHFHHFHHHHHHGHHHGEFFGFFGGGGGGG/FFGGGFFGGGG
@M03495:530:000000000-LYBTV:1:2102:26094:12507 2:N:0:GTGACGTT+ATCTGGGA
ATATTTTGCCGTTGATAAACCAGCTAATCCTGAAAAAAAAATCAAAGCTAAAAACTACAATGCTAAGACCACGATGAGACTGCTATCAAAGTTAGATATATATGTAAATTATTCATCTGTCAAATCCTAGAATTATATCATACCTGCTCCAGCAATCACGACCTGTAATGGTTTAGTGGGTTGTTCACTGTTTCTGAAAAATGAAGATAGTTGTCCAGCTACCAAAAAGTTTATTGTGTTTTCTAGTGGAG
+
AAA?AFB@BFDAAE4BF5AFAFHFHDHHGFHEAGB5FEECEHCHGHHEBDGA3GGFHGGHHHEGHBEHF2E?EEFF4BB33B3B443B4E@44FDGF44@4BFF4FGHFHHHGGHFGBF4FGGHH33F44FFGB?GFFH2GFFFFG0BFGFFHGGFBGG//>/?GDBFGFB1?FG1=FHHEEGGFF0GHH0<=0DD0=GG..<=GH0C0:;GHHGFBGBB00;GF..;?;9CFFFGFFF//BBB00B0A0C
@M03495:530:000000000-LYBTV:1:2102:8329:12516 2:N:0:GTGACGTT+ATCTGGGA
ATATTTTGCCGTTGATAAACCAGGCGGACCAAAGCTCACATGCTGACAGATCGGAAGAGCGTCGTGTAGGGAAAGAGTGTTCCCAGATGTGTAGGTCTCTGTGGGTGCCGGGTCAATAAAAAAAAAAAGACAACAGCAAGACCAAACCGCGCTAACGACAGACAAAATCACGAGCCTACATGGGTTCAGCATCAGCCTTGAACTCATCAGTTCTCGGGTCGCCTGCTCACGTTCTGTGCGGTTACGGTCTC
+
CCCCCFFFFFCAGGGGGGGGGFHFHGGGGGHHHHHHHGHHHHHHHHHGHGFHHGDGGHGHGEGGEG?FGHEHGHHHFGGF4BGFHHHHFFHD433B4444B442<?//3/////02332D22/A/<@-..///<<<.//</<//.:..-:--9-9/.9---/./9/90:90:;---90/000:;B..00900000;//000;0;00000000000..-.999.;..;000.:9/900;BA;9;.;9./..0
@M03495:530:000000000-LYBTV:1:2102:7895:12517 2:N:0:GTGACGTT+ATCTGGGA
ATATTTTGCCGTTGATAAACCAGCTAATCCTGAAAAAAAAATCAAAGCTAAAAACTACAATGCTAAGACCACGATGTGACTGCTATCAAAGTTAGATATATATGTAAATTATTCATCTGTCAAATCCTAGAATTATATCATACCTGCTCCAGCAATCACGACCTGTAATGGTTTAGTGGGTTGTTCACTGTTTCTGAAAAATGAAGATAGTTGTCCAGCTTCCAAAAAGTTTATTGTGTTTTCTAGTGGAG
+
BB@AAFFDFDDA2ACGGCGGCGHHFHDFGHFHFHGHFEGEGFCBGGF2FGFEAEAFHHHHHDHHFH3@F22?EEEE?GFHHEEHHG3EF3E4FGFE@FGBDGGF?GHBGFHFHHGHFFHHEHH4GFGHFFFHFHGGHFHGHHFFGHFHHBFGFGGHHHHGGCCDFGFHHHHHHGHF<GCGFGGGHHB0DDGGDGFHBGHGGHHFGHFFHHHHHFHFBHCGCG;CCCGEDBFFFGGGFGFGGF0FFFGG?BE
@M03495:530:000000000-LYBTV:1:2102:6066:12527 2:N:0:GTGACGTT+ATCTGGGA
ATATTTTGCCGTTGATAAACCAAAGCTCACATGCTGACAGATCGGAAGAGCGTCGTGTAGGGAAAGAGTGTTCCCAGATGTGTAGATCTCGGTGGTCGCCGGGTCATTAAAAAAAAAAAAAACACGCTGAAAGGCGCGTGCCTCAGCTGGCCTCAAGGTCTGCATGGGGAAATACATCTGTACAGACTATAAAAAGGCTGTCTACCAAGAATTAAATAGTAGGCTTCATGTCCGTTGATGTCAATGAATCT
+
CCCCCFBFFFCCGGGGGGGGGGGHHHHGGHHHHHHHHHHHHHHHGGGCHHHGGGGFGBFGGGHHHHHHGGDDDGHHGEHHDFFB344B4BEF1>A13//1/////BB44??FGBCG//>/<<..0.-..<000..-----..0000;00/..;.9000:00/0000......;00000;000009;.000000:;..99.990000;0../0;00:000:00900/900000:.90.;0000000000000
@M03495:530:000000000-LYBTV:1:2102:4322:12529 2:N:0:GTGACGTT+ATCTGGGA
ATATTTTGCCGTTGATAAACCAGCTAATCCTGAAAAAAAAATCAAAGCTAAAAACTACAATGCTAAGACCACGATGTGACTGCTATCAAAGTTAGATATATATGTAAATTATTCATCTGTCAAATCCTAGAATTATATCATACCTGCTCCAGCAATCACGACCTGTAATGGTTTAGTGGGTTGTTCACTGTTTCTGAAAAATGAAGATAGTTGTCCAGCTTCCAAAAAGTTTATTGTGTTTTCTAGTGGAG
+
BAAABFFFFFBBGGGGGGGGGGHHHHHHHHHFFHHHHGGGGHHHHHGGHHHGHHGHHHHHHHHHHHHHHHHHGGHFGHGHGGHHHGHHGHHGHHHGHHHHGHHHGGHHHGHHHGHHFGHHGHHHHHHHHFGFHHHHHHGHGHGHHHFHHHGHHHHHHHHGGGGGHHHGHHHDGGHBFGHHGGGGHHHHHHHHHHHGHHHHHHHHHFFHHGHHGHHHHGHEHHFB;CCEGGFGGGGEFFGG/:FFFFCFG0C
@M03495:530:000000000-LYBTV:1:2102:20533:12554 2:N:0:GTGACGTT+ATCTGGGA
ATATTTTGCCGTTGATAAACCACCCTCCCTTGGTCGTTATCTTGCTCCTTCTGTCGTCAACGAATTTACTAATTCCAAAGCTCACATGCTGACAGATCGGAAGAGCGTCGTGTAGGGAAAGAGTGTTCCCAGATGTGGAGATATCGGTGGGCGCCGTGTCATTTAAAAAAAAAAAAAACAAATATAAGAGGATACAGTCGATGTATTCAGCAACGTAATGAATAGACCGACTATGGAGATGCACGTCAGTG
+
CCBCCFFFFFDCGGGGGGGGGGGGGHHGGHHHHHHGGGHHHHHHHHHHHHHHHHHGGGHGHGGGHHHHHHHHHHHHHHHHHHHHHHHHHHHHHHHHHHHGGGGGHHGGGGGG?GGHGHHHHHHGHDDFHHHGHHHBG22=22222/<//C//A/-<<-0011>11=GBF@FG?-9<--....1:111110.</0011:09.91.1111111:/.-....111110100-----11<1/0B000:.....1:
@M03495:530:000000000-LYBTV:1:2102:28058:12560 2:N:0:GTGACGTT+ATCTGGGA
ATATTTTGCCGTTGATAAACCAGCTAATCCTGAAAAAAAAATCAAAGCTAAAAACTACAATGCTAAGACCACGATGTGACTGCTATCAAAGTTAGATATATATGTAAATTATTCATCTGTCAAATCCTAGAATTATATCATACCTGCTCCAGCAATCACGACCTGTAATGGTTTAGTGGGTTGTTCACTGTTTCTGAAAAATGAAGATAGTTGTCCAGCTTCCAAAAAGTTTATTGTGTTTTCTAGTGGAG
+
AAABBFFFFFBBGGGGGGGGGGGHHHHHHFHHHHGHHGGGGHHGHFBHHGFHGHGHHFHHFHGHHHHHHHHHGGHGHHHFHHFHHHHHFHFHHHGHHGBGHFHFHHHHHFFHHHHHHHGHGGHHHHHHHHEHHGHHHGHHHHGFHHHHGHGFGGCFHHH///CGHHHGHGFFGFHHFGHHGGGGHHGGHHHGHHHFGGHH.GHF0CCGGHFHHGFCBHHFFHFCC:G.9;FGGGGGFFCBFB0;0BFFF0E
@M03495:530:000000000-LYBTV:1:2102:4493:12567 2:N:0:GTGACGTT+ATCTGGGA
ATATTTTGCCGTTGATAAACCAGCTAATCCTGAAAAAAAAATCAAAGCTAAAAACTACAATGCTAAGACCACGATGTGACTGCTATCAAAGTTAGATATATATGTAAATTATTCATCTGTCAAATCCTAGAATTATATCATACCTGCTCCAGCAATCACGACCTGTAATGGTTTAGTGGGTTGTTCACTGTTTCTGAAAAATGAAGATAGTTGTCCAGCTTCCAAAAAGTTTATTGTGTTTTCTAGTGGAG
+
CCCBCFFFFFBBGGGGGGGGGGHGHHHHHHHHHHHHHGGGGHHHHHHGHHHGHHGHHHHGHHHHGHHHHHHHGGHGHHHHGHGHHHHHFHHGHHHHHHHHHHHHHHHHHGHHHHHHHHHHHHHHHHGHHHHHGHHHHHGHHHHHHHHHHHHHEHHHHHHGGGGGHHHFHHHHHHHHDGHGDGGGHGHHHHHHHHHHHHHEGHFH0GHHHHGHHHHBGBHGHGHHFH.CDFGGGGF0CFFGEFGGG0;CGFG
@M03495:530:000000000-LYBTV:1:2102:10701:12580 2:N:0:GTGACGTT+ATCTGGGA
ATATTTTGCCGTTGATAAACCAGAACCATCCAAAGCTCACATGCTGACAGATCGGAAGAGCGACGTGAAGGGAAAGAGTGTACCCAGATAGGTGGGTATAGAGGCGTGGAGTGTATGAGAAAAAAAAAACTCGTAGCAAGTGCCACTGGCGATACGTGAGCTGTCAGACCATACATAACGATCTCACGATAACAATAAAATCTGCTAACAATGCCGAGCTTCGTAGACATCTGCATTAGATAACTACTCAG
+
AAAABFF54DBAGCCGGGGF4CEHBGGF4ACAGABGDCGGBB3FB55BBFHGGHGGE?FAF?0A0011?5G?HHEHGB4@44@DGFGHF433B31/133B?4?0//?////30?222211110?//<<//11.0...110111100/0<.---.-:0/../0/00;00:./00/0090/..9..090.....0990;9000/9////////////----.//-....//////:/:///////////////
@M03495:530:000000000-LYBTV:1:2102:22678:12625 2:N:0:GTGACGTT+ATCTGGGA
ATATTTTGCCGTTGATAAACCACCCTCCCTGTGGTCGTTATCTTGCTCCTTCTGTCGTAACAAATTTACTAATTCCAAAGCTCACATGCTGACAGATCGGAAGAGCGTCGTGTAGGGAAAGAGTGTTCCCAGATGTGTAGATATCGGGGGGGGCCGTAGCAATTAAAAAAAAACAATAACGCAAGGGCGTGGTGTGTAGCACAAGTGAATACAAGTGATCAAAGAGGACTCGAGCAGGTAGGCTAGGTCGT
+
CCCBCFFFFFDCGGGGGGGGGGGGGHHGGHHHHHHHGGGHHHHHHHHHHHHHHHHHGGHHGHHGHHHHHHHHHHHHHHHHGHHHHHHHHHHHHHHHHHGGGGGHHHGGGGEG/BFGGHHHHHHHHFDFHHHGHGF3D333B33B3??/>A--9----...0000000;0@-@A.:90000.----...----.....0::00//.00:0000000000;000;0//...:/...:-/..00.:00..00:-
@M03495:530:000000000-LYBTV:1:2102:3845:12630 2:N:0:GTGACGTT+ATCTGGGA
ATATTTTGCCGTTGATAAACCAGCTAATCCTGAAAAAAAAATCAAAGCTAAAAACTACAATGCTAAGACCACGATGTGACTGCTATCAAAGTTAGATATATATGTAAATTATTCATCTGTCAAATCCTAGAATTATATCATACCTGCTCCAGCAATCACGACCTGTAATGGTTTAGTGGGTTGTTCACTGTTTCTGAAAAATGAAGATAGTTGTCCAGCTTCCAAAAAGTTTATTGTGTTTTCTAGTGGAG
+
BAABBFFFFFBBGGGGGGGGGGHHHHHHHHHHHHGHHGGFGHG3GG5AFFGFGHEGHHHHHHHHHGHHHHHHGGHGHHHEHBGGGGFHGFHHHHHHHHHHHHHHHHHHHHHHHHHHHHHHHHGHHHHHHHGHHHHHHGFFHHGHHH0GHFGFGGGHHHHGCFGGHHHGGGHDGHHFGHEGGFGGHHFHHGHHHHEGFFHGHHF0GF;GHFHHGHHECGCFCGFF:C.;EGGGGGGFGGGFFGGGFGGGGFE
@M03495:530:000000000-LYBTV:1:2102:24685:12640 2:N:0:GTGACGTT+ATCTGGGA
ATATTTTGCCGTTGATAAACCAGCTAATCCTGAAAAAAAAATCAAAGCTAAAAACTACAATGCTAAGACCACGATGTGACTGCTATCAAAGTTAGATATATATGTAAATTATTCATCTGTCAAATCCTAGAATTATATCATACCTGCTCCAGCAATCACGACCTGTAATGGTTTAGTGGGTTGTTCACTGTTTCTGAAAAATGAAGATAGTTGTCCAGCTTCCAAAAAGTTTATTGTGTTTTCTAGTGGAG
+
CCBCCFFFFFCAGGGGGGGGGGHHHHHGGHHHHGHHHGGGGHHHHHGGHHHHGHGHHHEGHHHHHHHHHHHHGGHGHHHHHHHHHGHHHHHHHHHHHHHHHHHHGHHHHHHHHHHDHHFHFHHHHHHHHHHGHHFBHHHGHGGHHHHHGFHHHHHFBFHGGGGGHGHBHHFFGFFHHHHHGGGGHHEHGFHHGHHHH0GHHHH0GFFHFCGHHHHHHHHHFFHHHHAEFFGGGFFFFBFFGG0FFEF0CGE
@M03495:530:000000000-LYBTV:1:2102:16595:12645 2:N:0:GTGACGTT+ATCTGGGA
ATATTTTGCCGTTGATAAACCAGCTAATCCTGAAAAAAAAATCAAAGCTAAAAACTACAATGCTAAGACCACGATGTGACTGCTATCAAAGTTAGATATATATGTAAATTATTCATCTGTCAAATCCTAGAATTATATCATACCTGCTCCAGCAATCACGACCTGTAATGGTTTAGTGGGTTGTTCACTGTTTCTGAAAAATGAAGATAGTTGTCCAGCTTCCAAAAAGTTTATTGTGTTTTCTAGTGGAG
+
AABABFFFFFBBGGGGGGGGGGHHHHHHGHHHHHHCHFGGGHHCHHFGHHHHHHGHHFFHHHHHGHHHHHHHGGHGHHGGHHFFFGHHHHGGFHGHHHGHHHHHHHHGHHHHHHHGHHGHEHHHHHHHHHHHHHHHHHHHHHGHHHHHGHHHGFGHHGHGGGGGCGHHHHHGHHHG>G0<<FDGHHHFHFHHHHHHHGHHGHHHGECG0;GFFHFCGHBCFHHFHFHFDBFGGGGGGGGGGGFGGGFF.CE
@M03495:530:000000000-LYBTV:1:2102:10879:12652 2:N:0:GTGACGTT+ATCTGGGA
ATATTTTGCCGTTGATAAACCAGCTAATCCTGAAAAAAAAATCAAAGCTAAAAACTACAATGCTAAGACCACGATGTGACTGCTATCAAAGTTAGATATATATGTAAATTATTCATCTGTCAAATCCTAGAATTATATCATACCTGCTCCAGCAATCACGACCTGTAATGGTTTAGTGGGTTGTTCACTGTTTCTGAAAAATGAAGATAGTTGTCCAGCTTCCAAAAAGTTTATTGTGTTTTCTAGTGGAG
+
ABBBCFFFFFCCGGGGGGGGGGHHHHHHHHHHHHHHHGGGGHHHHHHHHHHHHHGHHHHHGHHHHHHHHHHHGGHGHHHHHHFHHFFHHHHGHHHHHHHGHHHHHHHHHGHHHHHHHGHHHHHHHHHHHHHHHHHHHGGHHHGHHHGGGHHHHHHHFHHGGGGGHHHHHHHHGHGHFHHHDGGGHE1DHHHHHHHHGFHHHHHHHGHHHGHBGFGGHHGHHGFHHHAEGGGGGGGGGFFFFGGGGG0BFFE
@M03495:530:000000000-LYBTV:1:2102:2543:12658 2:N:0:GTGACGTT+ATCTGGGA
ATATTTTGCCGTTGATAAACCACCCTCCCTGTGGTCGTTATCTTGCTCCTTCTGTCGTCAACGAATTTACTAATTCCAAAGCTCACATGCTGACAGATCGGAAGAGCGTCGTGTAGGGAAAGAGTGTTCCCAGATGTGTAGATCTCGGGGGTCGGGGGGTACTTAACAAAAAAACAAGAAGAAAATAATTATATACACATGACATATAAAAGGATGTTGCTCTCACTCATCATCGCATGCGCACACATCCC
+
AA?AAFFFFFCBCGGGGGGGGGGGGHHGGHHHCHGFGGGHHHHHGHHHHHHHHHHHGGGHGHGGGHHHHHHHHHHHHHHHHHHHHHHHHHHHFHGHFGGHGGGGGGHGGGGEF?BFFGGFHHGHBGBBFGHHFHH3FFDD222>@2FC/<<<.<----99;//;////99;EC@.:.////////;://///////////////////////.;;/;//9//////:////9///..../..---../:/.
@M03495:530:000000000-LYBTV:1:2102:25830:12665 2:N:0:GTGACGTT+ATCTGGGA
ATATTTTGCCGTTGTAAACCACCCTCCCTGTGTCCAAAGCTCACATGCTGACAGATCGGAAGAGCGTCGTGTAGGGAAAGAGTGTTCCCAGATGTGTAGATCTCGGTGGTCGCCGTGTCATTAAAAAAAAAAAAAAGAAGATAAGCGTGCGGGTGGCGTTCACGACAAAGGACGATATGCGATTATGGTTGAGTCAGTCTTATGATAGACCTAGCTCATAGTGCATTCTAGGCATGTTGAGTATTAGGTTC
+
CCCCDFFFFFCCGGGGGGGGGGGGHHGGHHHHHHHHHHHHHHHHHHHHHHHHHHHHHHGGGGHHGGGGGFGBFGHGHHHHHHGHBBFGHHHHHHFHD4B44BB4GF/?>/3>//<//02B?33?3DG?C?DC@@-<<../000000-...------.-.-.00..---////.--:.-0::.9..00000./0000;00000000000000000000:00:0000000:000/00.0000000:000000:
@M03495:530:000000000-LYBTV:1:2102:19784:12679 2:N:0:GTGACGTT+ATCTGGGA
ATATTTTGCCGTTGATAAACCAGCTAATCCTGAAAAAAAAATCAAAGCTAAAAACTACAATGCTAAGACCACGATGTGACTGCTATCAAAGTTAGATATATATGTAAATTATTCATCTGTCAAATCCTAGAATTATATCATACCTGCTCCAGCAATCACGACCTGTAATGGTTTAGTGGGTTGTTCACTGTTTCTGAAAAATGAAGATAGTTGTCCAGCTTCCAAAAAGTTTATTGTGTTTTCTAGTGGAG
+
BBABBFFFFFCBGGGGGFFGGGHHHHHHHHHHGHHHHGGGGHFGHHHHHHFFHHGHHHHHHHHHHHHHHHFHGGHGHHHHHGHFHHHHHHFGHHHHHHHHHHHHHHHHHFHHHHHHHGHHHHHHHGHGHHHHHGHHHHHHHHFFGHAGBGHHEHFHHGHGGGGGHGHFHHHHHFHD1GGAEFGDHHFHHHHHHHHHGHHHGFHHEGHFHHHGHHGHHHHHGFHHBFGG?:FEFGFGGGGGGGGGGGGGGBE
@M03495:530:000000000-LYBTV:1:2102:11115:12692 2:N:0:GTGACGTT+ATCTGGGA
ATATTTTGCCGTTGATAAACCAGTTGGCTCTAGCTGCCATGCAATGTCACAACCACTTCTTGCCCTCCAAAGCTCACATGCTGACAGATCGGAAGAGCGTCGTGTAGGGAAAGAGTGTTCCCAGATGTGTAGATCACGGGGGGCGCCGGGGCATTATAAAAAAAAAATGTAGAAAAGAGGCGTCTGCATGGCGGGAGTGCAGCTAGTAGCAGAGTGCGTTCATTGACATGCGTATGCGACGAGAGGTCGTG
+
CCCCCFFFFFCBGGGGGGGGGGHHHHHHHHHHGHHHGHHHHHHHHHHHHHHHGGGGHHHGHHHHHHHGHHHHHHHHHHHHHHHHHHHHHHHGGGGHHHGGGGGG?BGFGHHHHHGGGDDFHHHHHHHDG44?44B22/?///--;-------;/:00;00:0@B-@-.0;00000;/./..-.-..0000.9-9---..0009/00009000:.000-...0000000000..../0..---:.-.09-:;
@M03495:530:000000000-LYBTV:1:2102:7233:12693 2:N:0:GTGGCGTT+ATCTGGGA
ATATTTTGCCGTTGATAAACCAGCTAATCCTGAAAAAAAAATCAAAGCTAAAAACTACAATGCTAAGACCACGATGTGACTGCTATCAAAGTTAGATATATATGTAAATTATTCATCTGTCAAATCCTAGAATTATATCATACCTGCTCCAGCAATCACGACCTGTAATGGTTTAGTGGGTTGTTCACTGTTTCTGAAAAATGAAGATAGTTGTCCAGCTTCCAAAAAGTTTATTGTGTTTTCTAGTGGAG
+
BBBBBFFDFFBAGGGGGGGGGGHHHHHHHHHHHHHHHGGGGHHHHHHHGHHHHHGHHHFHHHHHHHFHFHHHGGHGFFGHHFBGGHHHHHHFGHHHHHFHGHDHDGHHHHHGHHHHHHHGHHHHGHHHHGHHHHHHHHHGHHHGHHHHGHHGHHGHHBHGA@GDB?GGHHHGFC?<FHCHGG?.GHHHFGHHHHHH00DHHHHHHH0:CG00:CGCHHEHFBFGGBEFGFGGFGFGF0B/C/;F00;C.;.
@M03495:530:000000000-LYBTV:1:2102:6475:12694 2:N:0:GTGACGTT+ATCTGGGA
ATATTTTGCCGTTGATAAACCAGGACTCAGGCTGGACCAAAGCTCACATGCTGACAGATCGGAAGAGCGTCGTGTAGGGAAAGAGTGTTCCCAGATGTGTAGATCTCGGGGGGCGCCGTGGCATTAAAAAAAAAAAAAAAAGACATCTCATGAGTGACAGGGTATGAAAACGAACAAAAGACGATTCTAAGCTATAATAGATATCCAGTGAAGCAGAGGGAGTAGATAACTAGCAATATTAATGCTGTGAT
+
DDDDDFFFFFCCGGGGGGGGGGHGHHHHHHFHHHGHHHHHHHHHHHHHHHHHHHHHHHHHHGGGGHHHGGGGEGBGGHGGHHHHHBG@BFGHHHFHGHEF43444?BFE/>B--9-<9----/<:000<BDCFAF--<---..//000000<00<00000..//<000:0/-..-9/.././.-<.00000/<0000<000<0<00000000000//...<<9/000:0:000/00000000000<0::0:
@M03495:530:000000000-LYBTV:1:2102:4627:12697 2:N:0:GTGACGTT+ACCTGGGA
ATATTTTGCCGTTGATAAACCAGTCAGGAGTCCAAAGCTCACATGCTGACAGATCGGAAGAGCGTCGTGTAGGGAAAGAGAGTACCCAGGTGATGAGAGGCAGGAGGCGGAGGCCGATCCTCACAATAATAAAACTGAAAGACTCCATGTCAGGAGCCACTACCCACCCAACTCGGAGTAGAGGAGTGACAGAGTCGACCAGGACGCTAACAGAAGTGTGGGACTAGCAAGAGTATTAGACTATGTAGCAC
+
>1A11@DFFF@A11A3DEGGGCFFCFGF1AAGGBFGAEACCFGFBHHFHHFHHGHG///A0ABA/EE/A/BFFCHGEF0C0/121111F/B11222111?///>/////</><///<<>/1??/??11111<<11111><1<>1<>11<1>=1/<<<C//////<0..:.../;...-99000/../.00009/009.;--..-------//:9//////;--9-/;//9---///////;//////;;//
@M03495:530:000000000-LYBTV:1:2102:11668:12710 2:N:0:GTGACGTT+ATCTGGGA
ATATTTTGCCGTTGATAAACCAGGTGATCCAAAGCTCACATGCTGACAGATCGGAAGAGCGTCGTGTAGGGAAAGAGTGTTCCCAGATGTGTAGATCTCGGTGGTCGCCGGGTCATTAAAAAAAAAAAAAATACTAATCTACGTGCTTACGATCAGTGAGTACATTGATATAAGATGATGCCGTAACAGCTGGACGCTTTCATAGCGCTCTGGAAAGTCGACATCCACCGCTCAACCGCATACATAGCCAA
+
CCCCDFFFFFDCGGGGGGGGGGHGHHHHHHHHHHHHHHHHHHHHHHHHHHHHHGGGGHHHGGGGFFBFGGGHHHHHHHHEDFGHHHFHHF444E4@B@4BF>EE13>/?///?/03?33BFFCGG/@<-A-.0000<00000../..000...;.0000:;000:0;B00000000000000;....00.:0/:;--...0000009;:..000;0.:0..-.;0/:0..---.0/.:--..00000000/
@M03495:530:000000000-LYBTV:1:2102:19079:12722 2:N:0:GTGACGTT+ATCTGGGA
ATATTTTGCCGTTGATAAACCACCCTCCCTGTGGTCGTTATCTTGCTCCTTCTGTCGTCAACGAATTTACTAATTCCAAAGCTCACATGCTGACAGATCGGAAGAGCGTCGTGTAGGGAAAGAGTGTTCCCAGATGTGTAGGACCCGGGGGGGGCCGTATCTCTTAAAAAAAAAACAGCGATCAAGACAATCACTAGTAGTACGACATACAAGACTAGCAGTCAGCATGCGGAGCGTGTGCCGTGGTGCTC
+
BBBBBFFFFFBAGGGGGGGGGGD2AAAEEACGHBGDE2A22A5AFA5BFBAAG5ABFGFA1BEFGEGF5EGH5GFHHFHFCBHHHHHHHHGHFHHGHHHHGEGGHFHGFGGEE?BFGGHHHGGHFF122BGHHEBDBF22111@//<///>------9...////;/9//----9....-;.9.///././///9////////...9.//://..///////////////.-----....//-.--9.9/9
@M03495:530:000000000-LYBTV:1:2102:12825:12728 2:N:0:GTGACGTT+ATCTGGGA
ATATTTTGCCGTTGATAAACCAGGATCAGGTGGACCAAAGCTCACATGCTGACAGATCGGAAGAGCGTCGTGTAGGGAAAGAGTGTTCCCAGATGTGTAGATCTCGGTGGTCGCCGGATCATTAAAAAAAAAAAAACATGAAAGAGTGAGAAGTAGGGAGCGGAATCGACACAGTTAAGTAACCAGAGCACAAAGTATGCAGCGCGCAAAGTAGTGGTATAATTGGTCATCACAGAGGATGTGTTGTCTTG
+
CDCCDFFFFFDCGGGGGGGGGGHGHHHHHHFHGHHHHHHHHHHHHHHHHHHHHHHHHHHGGGGHHHGGGGEG?BGGGFHHHHHFGB@BFGHHHFH4G@DF4444@?F/>E/3>///////B33B32FG@DGGG---..00<1=1//111011/111:./..---<.0..-.-/.011111<11:0.../0.//./<111111<------9/:111/.<1:11<11011:11100<:/..:0:1</.<1111
@M03495:530:000000000-LYBTV:1:2102:18115:12736 2:N:0:GTGACGTT+ATCTGGAA
ATATTTTGCCGTTGATAAACCACCCTCCCTGTGGTCGTTATCTTGCTCCCTAATTCCAAAGCTCACATGCTGACAGATCGGAAGAGCGTCGTGTAGGGAAAGAGTGTTTCCAGATGTGTAGATCTCGGTGGGCGGCGGGTGGTTAAAAAAAAAAATAAAAGTATATAGTGTGAGTGGTGGAGAATGTGAATAATGACAAAGAGAGGTGGAGCGGTCTTTTAATGAGTTCAATGAGAGAGATGTATGTTAGG
+
CCCCCFFFFFCAGGGGGGGGGGGGGHHGGHHHGHHHGGGHHHHHHHHFHGHHGHHGHHFHFHHCGHHHHHHHHHHHHHHHGDCFFGHGGGGGG?EGHGBGHHHFHHDFFGHHHGHH4444344?440F/?A//>//AC@:--:.::0;B-:AG9-.00009900000000000000;0....0.00;000;00009000/////..0..../--.-.00000000;00000000000..9900090;000/
@M03495:530:000000000-LYBTV:1:2102:4051:12740 2:N:0:GTGACGTT+ATCTGGGA
ATATTTTGCCGTGATAAACCACCCTCCCTGTGGTCGTTATCTTGCTCCTTCTGTCGTCAACGAATTTACTAATTCCAAAGCTCACATGCTGACAGATCGGAAGAGCGTCGTGTAGGGAAAGAGTGTTCCCAGATGTGGAGATCTCGGTGGTGGGCGGGTCATTTAAAAAAAAAAAACTCTGATAGTCAATCTGGTCTTGTGCTATGATGTCAGTAGATTATTGTGTTGACGTATGATGAAGAGATTAGTAT
+
CCCCCFFFFFDBGGGGGGGGGGGGHHGGHHGHHHHGGGHHHHHHHHFGHHHHHHHGGGGGHGGGHHHHHHHHHHHHHHHHHHHHHHHHHHHHHFFHHHFGGGGHHHGGGGGG?FGFFGGHAFGGHF3GHHGHHHHH322?222@2@?<?C//<</>----.0000000:-999-9-.<00<0000:00000000<00<0:0000000<0<00000000<0:0000//.00.9.:/0000000./<00<00:
@M03495:530:000000000-LYBTV:1:2102:25543:12741 2:N:0:GTGACGTT+ATCTGGGA
ATATTTTGCCGTTGATAAACCAGCTAATCCTGAAAAAAAAATCAAAGCTAAAAACTACAATGCTAAGACCACGATGTGACTGCTATCAAAGTTAGATATATATGTAAATTATTCATCTGTCAAATCCTAGAATTATATCATACCTGCTCCAGCAATCACGACCTGTAATGGTTTAGTGGGTTGTTCACTGTTTCTGAAAAATGAAGATAGTTGTCCAGCTTCCAAAAAGTTTATTGTGTTTTCTAGTGGAG
+
BBBBBFFFFFBAFEGGGGGGGGHHHHHHFHHHHCHFHGGGGHHHHHHHHHHGGEEFHHGHHHHHHGHHHHHHGGHGFHHHHHGGHHGHHFGGHHHFFHFHHHHGHHHHHHHGHHHHHHHHHHHGHHGHHFHGHHHHHHHHHHEFHHHHBHHHHFHHHHFGGGGGHHH1FGHGDCHFDHGEDGCGHHGHHGHHGFGHDB0=.CF0GFHHHHHHFGHHFFEGFFFCCCGGDBBBFFGGGGFFB:FGGB0FGFE
@M03495:530:000000000-LYBTV:1:2102:8206:12753 2:N:0:GTGACGTT+ATCTGGGA
ATATTTTGCCGTTGATAAACCAGCTAATCCTGAAAAAAAAATCAAAGCTAAAAACTACAATGCTAAGACCACGATGTGACTGCTATCAAAGTTAGATATATATGTAAATTATTCATCTGTCAAATCCTAGAATTATATCATACCTGCTCCAGCAATCACGACCTGTAATGGTTTAGTGGGTTGTTCACTGTTTCTGAAAAATGAAGATAGTTGTCCAGCTTCCAAAAAGTTTATTGTGTTTTCTAGTGGAG
+
CBCCCFFFFFCAGGGGGGGGGGHHHHHHHHHHGGHHHCFGGHHHHHHHHHHFHHGHHHHHHHHHHHHHHHHHGGHGGHHHHHEHHHHHHDHGGFHHHHHHHHHHGHHHHHHHHHHHHHHHGHFHHHFHHHHHHGHHHHHHHHHFHHHHGHHHGHBHHFHGGGGGHGHBFHHGHHGHFHHHFGGGHHGHHHHHHHHGHFFHEHHG0GFHHHGHHHHGFHHHFHGHFH.EGGGFFGGFGG/BFGGGFGGGGEG
@M03495:530:000000000-LYBTV:1:2102:22233:12761 2:N:0:GTGACGTT+ATCTGGGA
ATATTTTGCCGTTGATAAACCAGCTAATCCTGAAAAAAAAATCAAAGCTAAAAACTACAATGCTAAGACCACGATGTGACTGCTATCAAAGTTAGATATATATGTAAATTATTCATCTGTCAAATCCTAGAATTATATCATACCTGCTCCAGCAATCACGACCTGTAATGGTTTAGTGGGTTGTTCACTGTTTCTGAAAAATGAAGATAGTTGTCCAGCTTCCAAAAAGTTTATTGTGTTTTCTAGTGGAG
+
BBBBBFFFFFBAEFCGFFGGGGHFHHHHHHHHGGFHFEFGGHHCHHHHHHHHFHGHHGFGHFFHHBHHHHHHGGHGGFEEGHGHHHHFFGFHHHHGGFHHFHHH?EGHHFHHHGHHHHGHHHHHHHGBGHHHHHHGGHHHHHHGHHHGGHHGGHFGHFHGGGGGHHHBGFGFGHHEGHFHEFGGHEFHHHFH0GHHHHFBGHFHEGBBGHHHHGHHHEEGGHG0C;.CE9FFBFGFFGBFFGGFGGFG?FG
@M03495:530:000000000-LYBTV:1:2102:13709:12783 2:N:0:GTGACGTT+ATCTGGGA
ATATTTTGCCGTTGATAAACCAAAGCTCACATGCTGACAGATCGGAAGAGCGTCGTGTAGGGAAAGAGTGTTCCCAGATGTGTAGATCTCGGGGGTCGCCGTATCATTAAAAAAAAAAAAAGAAAACTAACAGGAAAATACATGAGATCTCAAATAATGAGAATAAGAATGTCCTAGGATAAAGCTATTAAACGTGATACAAGTAATGACTACTCTCACAAGATTACATTATAAAGATAGTCAGTATGCAA
+
DDDEDFFFFFDCGGGGGGGGGGHHHHHHHHHHHHHHHHHHHHHHGGGGHHHGGGGGGBGGHGHHHHHHHH5DFGHHHHHHGGGF3444F4BF/>@//>/////?033D>2?GFGGGGG@@-.<.///010000..///10<011001<<111101111111:<01111101111111/01:011101111110..../1<1001111110:</10:00100:/011011111<11110<111:1<111111
@M03495:530:000000000-LYBTV:1:2102:2704:12791 2:N:0:GTGACGTT+ATCTGGGA
ATATTTTGCCGTTGATAAACCAGCTAATCCTGAAAAAAAAATCAAAGCTAAAAACTACAATGCTAAGACCACGATGTGACTGCTATCAAAGTTAGATATATATGTAAATTATTCATCTGTCAAATCCTAGAATTATATCATACCTGCTCCAGCAATCACGACCTGTAATGGTTTAGTGGGTTGTTCACTGTTTCTGAAAAATGAAGATAGTTGTCCAGCTTCCAAAAAGTTTATTGTGTTTTCTAGTGGAG
+
BBBACFFFFFCAFGGGGGGGGGHHHHHHHHEHHHHHGGGGGHHHHHHGHHHGHGGHHHGHHHHHHHGHHHHHGGHGFFGFGFFHGHEGHFHFBGHHHHHHGHGHHHFHHHHHGHHHHHHHHHFHHHHHHHGHHHGFHHHGHHG2GFHFG?CGFHFDFFHDFGCGHHHHGGHHGHFF1FFG>FFGHHHHHHHGHHGHGFFDGFBGHHCGFGGHHHHHBHBGGHGHFFGGGFGGGGGG9C/CFBFGEFB09CA
@M03495:530:000000000-LYBTV:1:2102:24350:12799 2:N:0:GTGACGTT+ATCTGGGA
ATATTTTGCCGTTGATAAACCAGCTAATCCTGAAAAAAAAATCAAAGCTAAAAACTACAATGCTAAGACCACGATGTGACTGCTATCAAAGTTAGATATATATGTAAATTATTCATCTGTCAAATCCTAGAATTATATCATACCTGCTCCAGCAATCACGACCTGTAATGGTTTAGTGGGTTGTTCACTGTTTCTGAAAAATGAAGATAGTTGTCCAGCTTCCAAAAAGTTTATTGTGTTTTCTAGTGGAG
+
BBBCCFFFFFCCGGGGGGGGGGHHHHHHHHHHHHHHHGGGGHHHHHHHHHHHHHGHHHHGHHHHHHHHHHHHGGHGHHGHHHGHGFHHGGFGHHHGHHHHHHHHHHHHHHHHHHGHHHGHHHHHHHHHHHHHHHHHHGHHHHGHHHHHGHHFFHHHHGHGGGGGHHH1FHHGHHHHHGHHGGCGHHHGHHHHHHHHBH0GFFHBHHHHHFHHGHHH0CGHHHHHFBGED0CGGGGFBFGGGFBFFGGGGFG
@M03495:530:000000000-LYBTV:1:2102:25285:12804 2:N:0:GTGACGTT+ATCTGGGA
ATATTTTGCCGTTGATAAACCATCCCTGTGTCGTTATGTACTAATTCCAAAGCTCACATGCTGACAGATCGGAAGAGCGTCGTGAAGGGAAAGAGTGTTCCCAGATGTGTAGATATCGGGGGGGGCCGGAGCATTATAAAAAAAAAAAAGCGTATGCAGGATGCAACGGGACAGAATATCACATCGAACTTACGAATACATCATAGTGACGCTGCGAGACTTGCAGCTGCATCGTGTCAATCAATACACGC
+
CCCCCFFFFFCCGGGGGGGGGGHHGHHHHGHHGGGHHHFHHHHHHHFHHHHHGHHHHHGHGHGHGHHHHHHGGGGHHHGGGFEE3BFGGFHHHFHGHGBFGFGFHHH4?B4B444D4?@/</--<-9<----.0000<<BBB>-;;---.....</0<0..00/0:09-..-../<<000000<0.//..00<9...9000000000000.....----.000000</<0/<0..../<00000<00:0.-
@M03495:530:000000000-LYBTV:1:2102:7498:12805 2:N:0:GTGACGTT+ATCTGGGA
ATATTTTGCCGTTGATAAACCAGCTAATCCTGAAAAAAAAATCAAAGCTAAAAACTACAATGCTAAGACCACGATGTGACTGCTATCAAAGTTAGATATATATGTAAATTATTCATCTGTCAAATCCTAGAATTATATCATACCTGCTCCAGCAATCACGACCTGTAATGGTTTAGTGGGTTGTTCACTGTTTCTGAAAAATGAAGATAGTTGTCCAGCTTCCAAAAAGTTTATTGTGTTTTCTAGTGGAG
+
BBABBFFFFFBBGGGGGGGGGGHHHHHHHHHHHHGHHGGGGHCHHGHGHHHFHFFHHHHHHHHHHHHHHGHHGGHGFHHHHFFFHHHHHHHHGHGHHHHHHHHHHHHHHGHHHHHHHHHHHHHHHHHHHHGHHHHHHHHHHHHGHGGFHHHHHHGHHHHGDFCGHGHFHHGGHHFGGHHFGFGGHHHHHHHHGHHFFHHHGHHFHHFHHHGFHHHCFH/GGHHFGGCEGBFGEGGGGGBBFFFFGGGGGGE
@M03495:530:000000000-LYBTV:1:2102:19855:12825 2:N:0:GTGACGTT+ATCTGGGA
ATATTTTGCCGTTGATAAACCAGCTAATCCTGAAAAAAAAATCAAAGCTAAAAACTACAATGCTAAGACCACGATGTGACTGCTATCAAAGTTAGATATATATGTAAATTATTCATCTGTCAAATCCTAGAATTATATCATACCTGCTCCAGCAATCACGACCTGTAATGGTTTAGTGGGTTGTTCACTGTTTCTGAAAAATGAAGATAGTTGTCCAGCTTCCAAAAAGTTTATTGTGTTTTCTAGTGGAG
+
CCCCCFFFFFCCGGGGGGGGGGHHHHHHHHHHGHHHHGGGGHHGHHHHHHHHHHGHHHHHHHHHHHHHHHHHGGHGHHHHFFFHHHHHHGHFHHHHHHGHHHHHHHHHGHHHHHHHHGGHHHHHHHHGHHHHHFHGHHHHHHHHHHGHHEGHHGCHHHHGFGGGHGHHHHHFGHHGGHHHGGGGHGHHHHHHHHHHHHHHHHHHBGFFHHFCGGHHHGBFGHGFH:GEGGGGGGGEFFGGGGGEFFFFGFE
@M03495:530:000000000-LYBTV:1:2102:27302:12825 2:N:0:GTGACGTT+ATCTGGGA
ATATTTTGCCGTTGATAAACCAGAACCATCCAAAGCTCACATGCTGACAGATCGGAAGAGCGTCGTGTAGGGAAAGAGTGCTCCCAGATGTGTAGGTCTCGGTGGGCGCCGAATAAATAAAAAAAAAAAAAGATAGGGTAATGTGGATGACTCGATAGAGCTGACGATTAAGAAGCTGATGAAAGGAGCATAGCATGCACATCCAAGAGTTGAATCTATCATTCGCTGTGATGATAGCGATAGGTACTAAC
+
AA3AAFFFBFBAE?45FGGGGGHHHFGHHHHFGFF2EGHFHHHGGHHGHHFGFHGEEGHHFGAAAAEABFHGFHGC?G5F44B3?FGHHHBGF4@3344@?F?>E//>//<////B12BB1?1<//<A-><.<000/.<//000000;/:000:./:.0000/0/.....00;09/00000;000./...900//9////99/////9.///;////////9///..../////////--;..////;///
@M03495:530:000000000-LYBTV:1:2102:24072:12830 2:N:0:GTGACGTT+ATCTGGGA
ATATTTTGCCGTTGATAAACCAGCTAATTCCAAAGCTCACATGCTGACAGATCGGAAGAGCGTCGTGTAGGGAAAGAGTGTTCCCAGATGTGTAGATCTCGGGGGGCGCCGGGTAATTAAAAAAAAAAAAACATGGAATAGAGGATTGCCGCACTTATATAAAGACATGAGCTTACGAGCTATCTAAGCTAACACACATAGTGACTCATATCATTGCATCGAATGTATCGTGCACTGTCCTCACGCAACAC
+
DCDDDFFFFFCCGGGGGGGGGGHHHHHHHHHHHHHHHHHHHHHHHHHHHHHHHHGGGGHHHGFGGEFBBFHGHHHHHHFGFDFGHHHHHHFF@43@44BGHE//<--;-----:-/0;00C00@-:==;:-..00/000000:/./0/0:----900:000000:/:000000000.::-.00:0::0/000/009.900000000:0:0B00000000;.//00000:./:.:00/0;000:...:--..
@M03495:530:000000000-LYBTV:1:2102:19099:12831 2:N:0:GTGACGTT+ATCTGGGA
ATATTTTGCCGTTGATAAACCAGCTAATCCTGAAAAAAAAATCAAAGCTAAAAACTACAATGCTAAGACCACGATGTGACTGCTATCAAAGTTAGATATATATGTAAATTATTCATCTGTCAAATCCTAGAATTATATCATACCTGCTCCAGCAATCACGACCTGTAATGGTTTAGTGGGTTGTTCACTGTTTCTGAAAAATGAAGATAGTTGTCCAGCTTCCAAAAAGTTTATTGTGTTTTCTAGTGGAG
+
CCCCCFFBFFCBGGGGGGGGGGHHHHHHHHHHGHHHHFGGGHHHHHHHHHHGHGGHGHGHHHHHHHHHHGHHGGHGHHHHHHHHHHHHHHHHHHHHHHHHHHHHGHHHHHHHHHHHHHHHHHGHHHHHHHHHHHHHHHHHHHGGHHHHHHGHHHHHHHHGGGGGHHGGHHH1FGHFFGHHCFGGHHHHGHHHHHHHHEHHHHHGHHFFHHCCGGHFGHHGEFCGCGHGFFFGGGGGGGGFGGFFFGGGFGE
@M03495:530:000000000-LYBTV:1:2102:28154:12845 2:N:0:GTGACGTT+ATCTGGGA
ATATTTTGCCGTTGATAAACCAGCTAATTCCAAAGCTCACATGCTGACAGATCGGAAGAGCGTCGTGTAGGGAAAGAGTGTTCCCAGATGTGTAGATCTCGGTGGTGGCCGGAGTATTAAAAAAAAAAAAAAAGAAGAATAAGTAGGTGACGGGCGGTTAGCTGTAGACAACATGGTTGAAGTACACGGTTAATGTATGTGGGGTAACTGAATAGGAGCAGGTGATGTCACGCACTATGCAAGACATGAAT
+
CBCCCFFFFFDDGGGGGGGGGGHHHHHHHHHHHGHHGHHHGHHGHHHHHGGFHHGFGGHFHGEEEEE1BGGGHHHHFHGHDDFGHHHFHFFG44F44@4BFF1?>1/?00>////344B4D43BC@D/<<-<-.../0/000000=00000.:------..;000000;0/../0/00./0000000.-...0009;;0090.-../0000:;000:/../..000:000;..-:-0900000///00000
@M03495:530:000000000-LYBTV:1:2102:17301:12852 2:N:0:GTGACGTT+ATCTGGGA
ATATTTTGCCGTTGATAAACCAGCTAATCCTGAAAAAAAAATCAAAGCTAAAAACTACAATGCTAAGACCACGATGTGACTGCTATCAAAGTTAGATATATATGTAAATTATTCATCTGTCAAATCCTAGAATTATATCATACCTGCTCCAGCAATCACGACCTGTAATGGTTTAGTGGGTTGTTCACTGTTTCTGAAAAATGAAGATAGTTGTCCAGCTTCCAAAAAGTTTATTGTGTTTTCTAGTGGAG
+
BABBBFFFFFD2AACGGGGGGGHGEBGHHCGHHCGHHFGGGHFFHFHBHFGFHF?FHBGHHGHHHFHHDHHHDCGFGHHFFG3@ED?GHFGD@G4GHHHFEHHHFHHHHFHGFGG4GHHHHHF4FHFGFFFHHHFEGHHGHG3FFDGFDGC22@2F22G?<//CF?GHGDGHHHHHGF0.CFCACGGFHHDFFGHEFFFH<GDG0CBGHFHHGFFBFHGHHB/:00CADFGFGGGGGBFGG/BFFF9B9B?
@M03495:530:000000000-LYBTV:1:2102:22573:12869 2:N:0:GTGACGTT+ATCTGGGA
ATATTTTGCCGTTGATAAACCAGCTAATCCTGAAAAAAAAATCAAAGCTAAAAACTACAATGCTAAGACCACGATGTGACTGCTATCAAAGTTAGATATATATGTAAATTATTCATCTGTCAAATCCTAGAATTATATCATACCTGCTCCAGCAATCACGACCTGTAATGGTTTAGTGGGTTGTTCACTGTTTCTGAAAAATGAAGATAGTTGTCCAGCTTCCAAAAAGTTTATTGTGTTTTCTAGTGGAG
+
BABBBFFFFFBBGGGGGGGGGGHHHHHHHHHHHHHHHGGGFHHHHHHHHHHGHHGHHGHHHHHHHGGHHHHHGGHGCGHHDGGFHHHHHHHHHHHHHHHHHHHHHHHHHHGGHHHHHHHHHHHHHHHHHHHGHHHHHHHHHHHGHHFHHHGGHHHFFHHGGGGGHHHGHFGGHHHHHGHHGGGGHHHHHHHHHGHGHHGHHHHH0CCHHHGHHHHCHGHHHHGHF0:.C9CGFG09;CFFEFFBFFCFEBE
@M03495:530:000000000-LYBTV:1:2102:25193:12888 2:N:0:GTGACGTT+ATCTGGGA
ATATTTTGCCGTGATAAACCAGGACTCAGGCTGGACCAAAGCTCACATGCTGACAGATCGGAAGAGCGTCGTGTAGGGAAAGAGTGTTCCCAGATGTGTAGATATCGGTGGGGGGCGGGTGAATTAAAAAAAAAAAAATAGCACATATACAGTGTTGGGGAACGCCAAGTTGGAAGACGTTCGCCACGACACGAATAAGAATGGATACGGGTCGTGTACGTATCGGGCGTGTGTTTGTGATAGCGTAGTAT
+
CCBBBFFFFFCCGGGGGGGGGGGHHHHHHHHHHGHHHGHHHHHHHHHHHHHHHHHHHHHHGGGGHHHGGGGGG?BFDFGHHHHHDG@4BGFHFGHH4@FD34444B/>/////<-;-----.0:0:0000;=9>-;9;.90000900000;900:0..--..9..-.-.000009/9/.../9-.9.-----.;.;.00009000000:.---;-:./0./00..------:9./////00;00-.:-.00
@M03495:530:000000000-LYBTV:1:2102:26078:12894 2:N:0:GTGACGTT+ATCTGGGA
ATATTTTGCCGTTGATAAACCACCCTCCCTGTGGTCGTTATCTTGCTCCTTCTGTCGTCAACGAATTTACTAATTCCAAAGCTCACATGCTGACAGATCGGAAGAGCGTCGTGTAGGGAAAGAGTGTTCCCAGATGTGTAGAGCTTGGTGGGGGCCGGAGCATTAAAAAAAAAAAAATAGGAGGGACACAGTGGGCTGGAACTAGTAAACAAGATCACGAGATACTAGATAATGATCAGGCACCAGAATCG
+
CCCCCFFFFFDCGGGGGGGGGGGGGHHGGHHHHHGHGGGHHHHHHHHHHHHHHHHHGGGHGHGGGHHHHHHHHHHHHHHHHHHHHHHHHHHHHHHHHHHHGGGGHHHGGGGEG?FGHGHHHHHHGH?3DFHHHHEGBG3B@222D2=/2=C//<--<----.0111==<@@C-?-<-.<000/.-..../.01/..<...000:0<11111.//010/.<-..111<10<1111<:1100/.....:/11.
@M03495:530:000000000-LYBTV:1:2102:25057:12894 2:N:0:GTGACGTT+ATCTGGGA
ATATTTTGCCGTTGATAAACCAGCTAATCCTGAAAAAAAAATCAAAGCTAAAAACTACAATGCTAAGACCACGATGTGACTGCTATCAAAGTTAGATATATATGTAAATTATTCATCTGTCAAATCCTAGAATTATATCATACCTGCTCCAGCAATCACGACCTGTAATGGTTTAGTGGGTTGTTCACTGTTTCTGAAAAATGAAGATAGTTGTCCAGCTTCCAAAAAGTTTATTGTGTTTTCTAGTGGAG
+
CAABCFFFFFCCGGGGGGGGGGHHHHHHHHHHHHHCHGGGGHHHHHHHHGHHHHGHHHHHHHHHHHHHHHHHGGHGHEHHGHFGHHHHHHHHHGHHHHHHHHHHGHHHHHHHFHHHGHHHHHHHHGHHHGHHHHHHHGHHHHFGHHGGDGHFHFFGHHHGGGGGGHHHHGBGGHHH1FGHAFCDHHHHHHGHHFGHFHFGHGHFHFCCGHFHHHHHHHEHHHHFHFEGD0FGFGGGBBFFFFGGFFFG?0A
@M03495:530:000000000-LYBTV:1:2102:10749:12905 2:N:0:GTGACGTT+ATCTGGGA
ATATTTTGCCGTTGATAAACCAAAGCTCACATGCTGACAGATCGGAAGAGCGTCGTGTAGGGAAAGAGTGTTCCCAGATGTGTAGATCTCGGTGGTCGCCGTATCAGTAAAAAAAAAAACAAAACCATGAATACCAGTATCGCTGCGAATACTGAAGACTAAAAGTAGCAGTTGAACGTATACGGAAACGTAGCACACTTTAACAGGTGGACTCAACGTTACACTTTCGCAGATGTCGCACCCATGAAAGG
+
CCCCCFFFFFCCGGGGGGGGGGHHHHHFHHHHHHHHHHHHHHHHGGEGGHHGFGGEEFFFHGHGHHHHFHDBDGFHFAGGGHB434B4F4CFEA1E3//1>>/0B44B44443///<B/?//0=0//11=??11<<<1>11..0..---<<000=00;/00000;0000000<:000.:9000....-/..:..09/:/;000000.90..00/:0/.;//.000000;;..-00:0..---..//0009.
@M03495:530:000000000-LYBTV:1:2102:25851:12915 2:N:0:GTGACGTT+ATCTGGGA
ATATTTTGCCGTTGATAAACCACCCTCCCTGTGGTCGTTATCTTGCTCCTTCTGTCGTCAACGAATTTACTAATTCCAAAGCTCACATGCTGACAGATCGGAAGAGCGTCGTGTAGGGAAAGAGTGTTCCCAGATGTGTAGATCTCGGGGGGGGCCGGGGAGATTAAAAAAAAAACAGAGTACTAGAAGTTAGAGTGACTCGAACGAACAATGATAATTCATGATCGATCAAATATATCAACGTGTACAGT
+
CCCCCFFFFFCCGGGGGGGGGGGGGHHGGHHHHHGHGGFHHHHHHGHHHHHHHHHHGGGHGHGGGHHHHHHHGHFHHHFHHHHHHHHHHHHHHHHHHHHHGGGGHHGGFGGFG/BFFGEHHHGHHHBBFGHHGGHD3FF32222>2GF/<C--;--:-----.;90;000-;-:9..9//;000000000000;0000009.:/9:..--/090000900000000.....0000000000/;..//0000
@M03495:530:000000000-LYBTV:1:2102:11030:12920 2:N:0:GTGACGTT+ATCTGGGA
ATATTTTGCCGTTGATAAACCAGCTAATTCCAAAGCTCACATGCTGACAGATCGGAAGAGCGTCGTGTAGGGAAAGAGTGTTCCCAGATGTGGAGATCTCGGGGGTCGCCGGATCATTAAAAAAAAAAAAATAAAAGGAGAAAGGAGCATGGGGACTATTATTGAAGGAGATAGAGGGGTGGAGGACGGCATAACAAAGTACAGAGGATATCGATGCTTCACATCAATGGGTAGCGGTAGTGAAGACATGG
+
CDCDEFFFFFDBGGGGGGGGGGHHHHHHHHHHHHHHHHHHHHHHHHHHHHHHHHGGGGHHHGGGGEFBFGHGFHHHHHGHB5DFGHHHHG@F33?33BF4BF@EG/////////<?1F=11=FGFCGGC-<.01111.<...00./..9:0..<.-./1111111110.../11<</.-.--.....---9-01000./111111:../<11...1.:1:1011000110.<1<0--...0/1111//10/
@M03495:530:000000000-LYBTV:1:2102:14040:12924 2:N:0:GTGACGTT+ATCTGGGA
ATATTTTGCCGTTGATAAACCAGCTAATCCTGAAAAAAAAATCAAAGCTAAAAACTACAATGCTAAGACCACGATGTGACTGCTATCAAAGTTAGATATATATGTAAATTATTCATCTGTCAAATCCTAGAATTATATCATACCTGCTCCAGCAATCACGACCTGTAATGGTTTAGTGGGTTGTTCACTGTTTCTGAAAAATGAAGATAGTTGTCCAGCTTCCAAAAAGTTTATTGTGTTTTCTAGTGGAG
+
BAAABFFFFFDAF?GGGGGGGGHHHHHFHGHHHHHCHGGFGHHHHHFHHGFHHFGHHFHHHHGHHHHHHGHHFFHEGHHHHFFFHHGGGHHHHHHHHHHHHHHHGHHHHHHHHHHHHHHHHHGFGFHHHHHHHHHHGHHHHHDFHHABGHHHFHGHGHHGGGGGHHHHHHHHHHHGFGFHDEDDGHHHHE0DFHHHHGHHHGGFHHCGHHGFHHHHFGFH0;GBGC.9C00;FGGGGB:BBBFFBFBF.9A
@M03495:530:000000000-LYBTV:1:2102:6500:12944 2:N:0:GTGACGTT+ATCTGGGA
ATATTTTGCCGTTGATAAACCAGGACTCAGGCTGGACCAAAGCTCACATGCTGACAGATCGGAAGAGCGTCGTGTAGGGAAAGAGTGTTCCCAGATGTGTAGATCTCGGGGGGGGCCGTAGCATTAAAAAAAAAAAAAAAGAAGAATAAGACAGAGGAGGGAACTACGCAGGTCGTATTATCTCAGAAGCTAAGTTAAGAGAGACAATCATCTTGCACATGCTACTCCTGCGTTCTAGTGAAGCACTCACG
+
CCDCDFFFFFDCGGGGGGGGGGHGHHHHHHHHHHGHHHHHHHHHHHHHHHHHHHHHHHHHHGGGGHHHGGGGFGBGGHGHHHHHHGHBBFHHHHGFFGG443444BF0F//>--<----...11<11<FFFFFACD--<-.../0/<:1110////..<.-..9000.-.--.0--:/011111110<00011011:11<0/..///000111111001100111000000-<..<11:111100<0:/0.
@M03495:530:000000000-LYBTV:1:2102:5681:12950 2:N:0:GTGACGTT+ATCTGGGA
ATATTTTGCCGTTGATAAACCAGGACTCAGGCTGGACCAAAGCTCACATGCTGACAGATCGGAAGAGCGTCGTGTAGGGAAAGAGTGTTCCCAGATGTGTAGATCTCGGTGGTGGCCGGGTCATTAAAAAAAACAATAACTCAAAGGAGATATGCGTGTTGTAGTCACAAAAATAACGAGTACATACAAGTGTAGAGTCCTCAGCATACAGTAGCATCGTACATGTGATACGCTCAACGCACGACATGGTC
+
CCCCDFFFFFCCGGGGGGGGGGHGGHHHHHHHHHGHHHHHHHHHHHHHHHHHHHHHHHHHHGGGGHHHGGGG>EFGHHFHHHHGHFH4BBGHHHHGFGFB4F4444?0F/?E///00///<>F3B3BFFBCBD/?/1?11111<1100..01111....../11111<10.::.0<0.:...1111000011<1111100<1<00<11:01111111<.9...1111<1119....0:.---9.9-.0/11
@M03495:530:000000000-LYBTV:1:2102:23143:12989 2:N:0:GTGACGTT+ATCTGGGA
ATATTTTGCCGTTGATAAACCACCCTCCCTGTGGTCGTTATCTTGCTCCTTCTGTCGTCAACGAATTTACTAATTCCAAAGCTCACATGCTGACAGATCGGAAGAGCGTCGTGTAGGGAAAGAGTGTTCCCAGATGTGGAGAGATCGGTGGGCGGCGGGTCATTAAAAAAAAAAAAAGAGAAGGGACTACAGTGCGCGGGGAGGCGAGAGCGAGTAGATGTGACTGACAGGCGGATCAGAGTTGACAGACA
+
CCCBCFFFFFCBGGGGGGGGGGGGGHHGGHHHHHHHGGGHHHGHHHHHHHHHHHHGGGGHGHGGGHHHHHHHHHHHHHHHHGHHHHHHHHHHHHHHGHHHGGGGHHHGGGGEG?GGGGFHHHGHGH33DGHHHHHFHH22?2//D>FD/<E//<-------<CF00000<?B9-<--..//0/.....:/0<00:------<--.-----.-<--.0000<0<0000<0<..-----.000<000000/.:
@M03495:530:000000000-LYBTV:1:2102:10712:12995 2:N:0:GTGACGTT+ATCTGGGA
ATATTTTGCCGTTGATAAACCAGTCAGGAGTCCAAAGCTCACATGCTGACAGATCGGAAGAGCGTCGTGTAGGGAAAGAGTGTTCCCAGATGTGTAGATATCGGGGGGGGGCGTGTCATTAAAAAAAAAAAAAACAAAGAAATCAGAGGAGGGGTAGAGATAGAGAAACGTCGAGTTGAGCACTGAATAGATATAACCTGTCAAGTTGTGATATACAAGCACTGAGCCAGATGATGCGAAAACAATAGATT
+
CCBCDFFFFFEEGGGGGGGGGGHHHHHHHGHHHHHHHHHHHHHHHHHHHHHHHHHHGGGGHHHGGGGFGBFGHGFHHHHHGHBBFGHHHHHGEG44@44444?E//E--------</<1<1:<<BCDF;D;---....//.<110000....<9...1111111:100/...---0.11000.0/00<<0111111101<101101111.111111100.//0/000//:.0<1111-.---/..01<111
@M03495:530:000000000-LYBTV:1:2102:26087:13000 2:N:0:GTGACGTT+ATCTGGGA
ATATTTTGCCGTTGATAAACCACCCTCCCTGTGGTCGTTATCTTGCTCCTTCTGTCGTCAACGAATTTACTTTCCAAAGCTCACATGCTGACAGATCGGAAGAGCGTCGTGTAGGGAAAGAGTGTTCCCAGATGTGGAGATCTTGGGGGGCGCGGTGGTATTTAAAAAAAAAAATAGGGAGGATCACGAGACGATCGCAGTGTGTCACGCAAAGTCTGTCTACAGTAGAGATGCAGAGGAGTATGTCGGTT
+
DDDDDFFFFFCBGGGGGGGGGGGGGHHGGHHHHHHHGGGHHHHHHHHEHHHHHHHHGGGFDGGGGHHHHHHHHHHHHHHHHGHHHHHHHHHHHHHHHHGDGGHHHEEGGFGFFGGGGHGHHHEDDBDDGFHGHHDF22/2222222/>@--9---.-..0:000:::;B>-@--.000./.-.//./..-.:.-..-...;000.000..-:-/:0000;0000:000000000000..:.:/00;:.--.
@M03495:530:000000000-LYBTV:1:2102:9030:13014 2:N:0:GTGACGTT+ATCTGGGA
ATATTTTGCCGTTGATAAACCAGCTAATCCTGAAAAAAAAATCAAAGCTAAAAACTACAATGCTAAGACCACGATGTGACTGCTATCAAAGTTAGATATATATGTAAATTATTCATCTGTCAAATCCTAGAATTATATCATACCTGCTCCAGCAATCACGACCTGTAATGGTTTAGTGGGTTGTTCACTGTTTCTGAAAAATGAAGATAGTTGTCCAGCTTCCAAAAAGTTTATTGTGTTTTCTAGTGGAG
+
BABBBFFFFFCCGGGGGGGGGGHHHGHGHHHHHHHGGGGGGHHHHHFHHHGHHHGHHHHHHHHHHHHHHHHHGGHGHHHFHHEFGGHHFHHHHHGHHHHGGHHGHHHHHHHHHHHHHHHHHHHHHHHHHHHHHHHHHHHHHHFFHHGHHGHHHGGHGHHGGGGGHHHFHHHGHHHHFHHHGGGGHHHFHHHHHHHHHHHHHHHHHHHHHCGGHHHHHHGHHHGHGHGGEGGGGGGGGGFGGGGGGGGGGGF
@M03495:530:000000000-LYBTV:1:2102:17777:13022 2:N:0:GTGACGTT+ATCTGGGA
ATATTTTGCCGTTGATAAACCAGGACTCAGGCTGGACCAAAGCTCACATGCTGACAGATCGGAAGAGCGTCGTGTAGGGAAAGAGTGTTCCCAGATGTGTAGATCTCGGTGGTGGGCGTGTCATTAAAAAAAAAAGAAGATAGGGAGCGGACGGAGATGGTGCGGTTAACTCCTCTAATCTGCTCAGACCCCGGCATCACGATGAGACAATCTGCAGACCGCTAGTACGGCCTGAATGAGGAATCGCCTAC
+
BBBBBFFFFFBBGGGGGGGGGGHGHHHHHHHHHHGHHGHFHHHHHHHHHGHHHHHHHGHHHGGGGHHHGGGGEFBGGGFGHHHHHHHGFFHFHHHHHHH4@BB4?EDF/?EE////?<//?B333333?F/CF<C..001111000..------..-/09:00;-.-.;00009/0900;090;00/0:..9-----///....////..;////://;.----.///..--;:.:B/////.//.;....
@M03495:530:000000000-LYBTV:1:2102:10033:13032 2:N:0:GTGACGTT+ATCTGGGA
ATATTTTGCCGTTGATAAACCAGCTAATCCTGAAAAAAAAATCAAAGCTAAAAACTACAATGCTAAGACCACGATGTGACTGCTATCAAAGTTAGATATATATGTAAATTATTCATCTGTCAAATCCTAGAATTATATCATACCTGCTCCAGCAATCACGACCTGTAATGGTTTAGTGGGTTGTTCACTGTTTCTGAAAAATGAAGATAGTTGTCCAGCTTCCAAAAAGTTTATTGTGTTTTCTAGTGGAG
+
BBCCCFFFFFCBGGGGGGGGGGHHHHHHHHHHGHHHHGGGGHHGHHHHHHHHHHGHHHHHHHHHHHHHHHHHGGHGGHHHHHHHFGHHHHHHHHHHHHHHHHHHHHHHHHHHHHHHGHHHHHHHHHHHHHHHHHHHHHHHHHGHHGHGHGHFFGGHHHHGGGGGHHHHHHHHHHHH<FHGGGGGHHHHHHHHHHHHHHHHHHHGFGHHFHGHHHHHGHGFHFF0GGG?DCFFGGGGFBF/FFGGGFGFG0A
@M03495:530:000000000-LYBTV:1:2102:6454:13053 2:N:0:GTGACGTT+ATCTGGGA
ATATTTTGCCGTTGATAAACCAGCTAATTCCAAAGCTCACATGCTGACAGATCGGAAGAGCGTCGTGTAGGGAAAGAGTGTTCCCAGATGTGTAGATCTCGGTGGGGGCCGTGTCAATAAAAAAAAAAAAAAATAAGAATGGGTAACAGGTCATCAATTCAACAACAGAGCCACTACAGATGGAAAGCACGACAGTGTCGGTGAGTAGGGTCAAAAGCTCTGATGAGTGTACGTAAAGCTAATTGAGCAGT
+
CDCCCFFFFFCCGGGGGGGGGGGHHHHHHHHHHHHHHHHHHHHHHHHHHHHHHHGGGGHHHGGGGEFBFFHGHHHHHHGH5DFGHHHFHHBF44@444BG1F1EE/>//<///B233DB2D3DDFCFCC<---::;000000.;0/000:000;000000:000;..//:/.:/0//00:000/00./0/:.-::00;0.--...0000.//.:00/.0:00;00000000:./0;.000000;00000/0
@M03495:530:000000000-LYBTV:1:2102:13110:13063 2:N:0:GTGACGTT+ATCTGGGA
ATATTTTGCCGTTGATAAACCAGCTAATCCTGAAAAAAAAATCAAAGCTAAAAACTACAATGCTAAGACCACGATGTGACTGCTATCAAAGTTAGATATATATGTAAATTATTCATCTGTCAAATCCTAGAATTATATCATACCTGCTCCAGCAATCACGACCTGTAATGGTTTAGTGGGTTGTTCACTGTTTCTGAAAAATGAAGATAGTTGTCCAGCTTCCAAAAAGTTTATTGTGTTTTCTAGTGGAG
+
CCCCCFFFFFCAGGGGGGGGGGHHHHHHHHHHHHHHHGGGGHHHHHHHHHHHHHGHHHHHHHHHHHHHHHHHGGHGHHHHHHHHHHHHHHHHHHHGHHHHHGHHHHHHHHHHFHHHHHGHHHHHGHGHHHHHHHHGHHHHHHGHHHHGHHHHHGGHHFHGGGGGHGGFFHHGHHHHHHGHFGCGHHHHHHGHHFGHFHGHFHHHBGCHHHHHHHHHHGHFHGHHHEEEFCFFGGGBFGFGFGGGFGGF?;A
@M03495:530:000000000-LYBTV:1:2102:6794:13079 2:N:0:GTGACGTT+ATCTGGGA
ATATTTTGCCGTTGATAAACCAGTCAGGAGTCCAAAGCTCACATGCTGACAGATCGGAAGAGCGTCGTGTAGGGAAAGAGTGTTCCCAGATGTGTAGATCTCGGTGGGGGGCGGATCATTAAAAAAAAAAAACAAGAAATATACGGGAGCGTGGCAGTATTATCAAGCGTAAATGTATAGACATCATAGATAGGGCGAATAGTTAGAGTAGTACTTGTGTCAGGATGGCGACATACCAATTGACTCGCTGT
+
CCDDDFFFFFDBGGGGGGGGGGHHHHHGHGHHHHHHHHHHHHHHHHHHHHHHHHHHGGGEGHHGGGGEE?BGGFHGHHHHGHBBFHHHHHHHFG44B44BF4FA1?>///---:---.0;000;B@@=BF;@...////00000..;.-.-..--/.:0000000000.....00:00000000000000:00/./;---.:00000000000000000/000/000./--:-.00/0;000:00:.-..;
@M03495:530:000000000-LYBTV:1:2102:14875:13083 2:N:0:GTGACGTT+ATCTGGGA
ATATTTTGCCGTTGATAAACCAGGGACTCAGGCTGGACCAAAGCTCACATGCTGACAGATCGGAAGAGCGTCGTGTAGGGAAAGAGTGTTCCCAGATGTGTAGATCTCGGGGGGTGCCGTATCATTAAAAAAAAAAAATAAAAATGTATGGAAGGTTGGTGGCTAAACACGTGAAGAAGAATCAATCGACAAGATGTGTACGGTGCATAGGGGTGACTAAGATAGAGTGATGCATGCTGGATGTCACGTTG
+
CCCCCFFFFFCCGGGGGGGGGGHGGGGHHHBGHHHGHHHHHHHHHHHGHGHHHHGHHHHHHHGGGGHHHGGGGEGGHGHGGHHFHHFHB@BGHHGHHF4B4BB444?40F/EB?-;./-:...0;0000;0?CAD=>>.//9:/./////:///.:/9-...../////......////////////;.-.-.///:////../.-/////..9;.9/////////////9////////9./;////.9..
@M03495:530:000000000-LYBTV:1:2102:27053:13116 2:N:0:GTGACGTT+ATCTGGGA
ATATTTTGCCGTTGATAAACCAAAGCTCACATGCTGACAGATCGGAAGAGCGTCGTGTAGGGAAAGAGTGTTCCCAGATGTGTAGATCTCGGTGGTCGCCGGGTCATTTAAAAAAAAAAAAAACTCATAGTAGTTGGGGGTCGGTACTCTGTGCGTTAGGTGCATTGCAGTGAGAAAATGTCTCAGCGGTGCAGAGTGTCTGCATGTAATCTGATAGCTCGCGGTACGACGCGCCGTGCTAGTTTGAGTTA
+
DDDDDFFFFFDBGGGGGGGGGGHHHHHHHHHHHHHHHHHHHHHHGGGGHHHGEGGGGGGHHGHHHHHH@GD@DEGGHGHG5444@444B411>??13>/?//>//?4D44B3BGGGGG?@/<-.1>000=0000000----.--<..000<<00...../0000<00000000000</00<0:00:0.-.--000<00<<00000<<0000:0:0000<0.---.....<--------..0:<B0<0.000
@M03495:530:000000000-LYBTV:1:2102:21555:13118 2:N:0:GTGACGTT+ATCTGGGA
ATATTTTGCCGTTGATAAACCAGCTAATCCTGAAAAAAAAATCAAAGCTAAAAACTACAATGCTAAGACCACGATGTGACTGCTATCAAAGTTAGATATATATGTAAATTATTCATCTGTCAAATCCTAGAATTATATCATACCTGCTCCAGCAATCACGACCTGGTCCTGGCAAACAACCTGCAGAAAAGCCAATCAAATATATTTTCACAAGAGATGGAATGTGAGGCAATAATAGAGTACAAAGGTTG
+
CCCCCFFFFFDBGGGGGGGGGGHHHHHHHHHHHHHHHGGGGHHHHGHGHHHHHHGHHHHHHHHHHHHHHHHHGGHGHHHHHHHHHHHHHHHHHHHHHHHHHHHHHHHHHHHHHHHHHHHHHHHHHHHHHHHHHHHHHHHHHHHHHHHFHHHHHGHHHHHGGGGGHGHHHHHHHHGHGHHGGHHHHHBCGCFHFHCGHHGHHGHHGHC0CHHHEGFHHHHBGBGGFBFFFEEFGFGGGEGFFGGGGGGGBF/
@M03495:530:000000000-LYBTV:1:2102:15509:13119 2:N:0:GTGACGTT+ATCTGGGA
ATATTTTGCCGTTGATAAACCAGCTAATCCTGAAAAAAAAATCAAAGCTAAAAACTACAATGCTAAGACCACGATGTGACTGCTATCAAAGTTAGATATATATGTAAATTATTCATCTGTCAAATCCTAGAATTATATCATACCTGCTCCAGCAATCACGACCTGTCCTGGCAAACAACCTGCAGAAAAGCCAATCAAATATATTTTCACAAGAGATGGAATGTGAGGCAATAATAGAGTACAAAGGTTGA
+
BBCCCFFFFFCAGGGGGGGGGGHHHHHHHHFHHHHHHGGGGHHHHHHHHHHHHHGHHHHHHHHHHHHGHHHHGGHGHHHGHHHHHHHHHHHHHHHHHHHHHHHHHHHHHHHHHHHHHHHHHHHHHHHHHHGHHHHHHHHHHHHHHHGHFHHHHHHHHHHGGGGGGHGHHHHHHHHHHHHGHHHHHHHHHBGEHHHHFHHHHHHHGHHGHHHHHHHHGHHHGHHCFFGGGGGFGBFFFGFBFFGGC/BBFGC
@M03495:530:000000000-LYBTV:1:2102:21825:13126 2:N:0:GTGACGTT+ATCTGGGA
ATATTGCCGTTGATAAACCACCCTCCCTGTGGTCGTTATCTTGCTCCTTCTGTCGTCAACGAATTTACTAATTCCAAAGCTCACATGCTGACAGATCGGAAGAGCGTCGTGTAGGGAAAGAGTGTTCCCAGATGTGTAGATCTCGGTGGGCGCCGGATCATTTAAAAAAAAAAAAAAACGAGACAAATAAGGTGTATGTAGGTAGAGCAGAAGATAGATGAGCGAGTGGCATATCACCTAGTGCTTAAGAG
+
DDDDDFFFECCCGGGGGGGGGGGHHGGHHHHHHHGGGHHHHHHHHHHHHHHHHHGGGHGHGGGHHHHHHGHHHHHHHHHHHHHHHHHHHHHHHHHHHHGGGGHHHGGGGEG?GFHGHHHHHHBGBBDGGHHHHF?F3B?3222>FF/?D?/A//<--.-<1<1111=0<<<@-<----.-....//<11110<0<01<<1101101110///00111111100----9..:<01111/<001:11111110
@M03495:530:000000000-LYBTV:1:2102:11017:13130 2:N:0:GTGACGCT+ATCTGGGA
ATATTTGCCGTGATAAACCAGTCTCCAAAGCTCACATGCTGACAGATCGGAAGAGCGTCGTGTAGGGAAAGAGTGTTCCCAGATGTGTAGATCTCGGGGGGCGCCGGATCATTTAAAAAAAAAAAAAATAAGACAGTGAGAGGTGGGTAAAGGTGTTAAGAGATTTAAGGGCGCACGTAGTGATGATGTCATACGACTAGCGACAGCTGATATGTGTAAGCGTATCTAGTGAAAAAGCAGATATGTGGGTA
+
DDEEEFFFFCCCGGGGGGGGGGHHHHHHHHHHHHHHHHHHHHHHHHHHHGGGGHHHGGGFAEBFGHGFHHHHHGHFDGHHHHHHF4@44344B4BBF//E--<-----.-<1<1<1BFFFFFCA----.011<0<B:11010.0..-<:/110000.111<0/<111110.9-----./<./111111111111....<0/-----.000011111111<0-<...111111111...0//<1<1<10..1
@M03495:530:000000000-LYBTV:1:2102:28875:13145 2:N:0:GTGACGTT+ATCTGGGA
ATATTTTGCCGTTGATAAACCAGGATCAGGTGGACCAAAGCTCACATGCTGACAGATCGGAAGAGCGTCGTGTAGGGAAAGAGTGTTCCCAGATGTGTAGATCTCGGGGGGGGGCGGATAATTAAAAAAAAAAAAATACGGTGATGACTGTGGGGACGTGGGAGTGATGTAGAGACAGCAAATGTCTACTGTGATTGTCAGGAGCTTGACGTAAGCGGAGTAATCGTGCACCGTAACGAAGTGTGAGACTG
+
CCCCCFFFFFDAEGGGGGGGGGCGHHHHHHFFFHHHHHHHHHHHHHHHGHHHFHHHHHHGGGGHHHGGGGEFBBFHFHFHFBGHH4BBFFGHHGG44BFG444BBBF/EE------9--.00:0009;B=9-:9--.00../9.00000::9/.-.--...-....000000000///.//00000000000000:0:009/0...0/.09...;0;---:/000.....0/:.........000000;90
@M03495:530:000000000-LYBTV:1:2102:4852:13161 2:N:0:GTGACGTT+ATCTGGGA
ATATTTTGCCGTTGATAAACCACCCTCCCTGTGGTCGTTATCTTGCTCCTTCTGTCGTCAACGAATTTACTAATTCCAAAGCTCACATGCTGACAGATCGGAAGAGCGTCGTGTAGGGAAAGAGTGTTCCCAGATGTGTAGATCTCGGGGGGGGCCGGTTCATTATAAAAAAAAAAATACAAGAAATCTATGACGACAGTAGCACATGATATGAGTGAATGCGCGTTATGAGCGTGTCAAGTAAGGCTAAA
+
CCCCCFFFFFCCGGGGGGGGGGGGGHHGGHHHHHHHGGGHHHHHHHHHHHGHHHHHGGGHGHGGGHHHHHHGHHHHHHHHHHHHHHHHHHHHGHHHHHHHGGGGHGHGGGGGG?FGHGHHHHHHGFBBFFHHHGHFFGGFFF2D2FAE/>---------..:9000;BBFBF:@B-9.00000///00900000..---0:0000/0000099;0000000;..---..0000-..9/;0090000/0090
@M03495:530:000000000-LYBTV:1:2102:4954:13163 2:N:0:GTGACGTT+ATCTGGGA
ATATTTTGCCGTTGATAAACCAGCTAATCCTGAAAAAAAAATCAAAGCTAAAAACTACAATGCTAAGACCACGATGTGACTGCTATCAAAGTTAGATATATATGTAAATTATTCATCTGTCAAATCCTAGAATTATATCATACCTGCTCCAGCAATCACGACCTGTAATGGTTTAGTGGGTTGTTCACTGTTTCTGAAAAATGAAGATAGTTGTCCAGCTTCCAAAAAGTTTATTGTGTTTTCTAGTGGAG
+
BC3ABFFFFFBCGGGGGGGGGGHHHHHGHHHHHHGHHFGGGHHHHHFHHHHHHHGHHHHHHGHHHHHHHHHHGGHGGHHGHHGHHHHHFHFHHHHHHHHHHHHHFGHHHHHHHHHHHHHHHHHHHHHHHHHHHHHHHHHHHHHGHHHGHHHGGGHFHHHDGGGGHHHHHHHGDGHHFHHAEFCGHHHHHHHHDHHHHHFHHHHGHHHHHFFHHHHHHHHGFHHH:GCFD:CFGGGG;BFGGGGFFFBFFGF
@M03495:530:000000000-LYBTV:1:2102:23689:13176 2:N:0:GTGACGTT+ATCTGGGA
ATATTTTGCCGTTGATAAACCAGCTAATCCTGAAAAAAAAATCAAAGCTCACATGCTGACAGATCGGAAGAGCGTCGTGTAGGGAAAGAGTGTTCCCAGATGTGTAGATCTCGGTGGTGGCCGGGTCATTAAAAAAAAAAAAAAAAATCGATATGAGTGGGATGCGGTATCGACCACCTAGATAAGGATATCGGGTGATTAGGGCACATACTGTGATCTCATTTACCTAGATACCATCATGATGTTGACTT
+
DDCCDFFFFFDDGGGGGGGGGGHHHHHHHHHHHHHHHGGGGHHHHHGHHHHHHHGHHHHHGHHHHHGGGGHHHGGGGEG1BFGGHGHFHHFGB4BGHHFHHHEGFDB44B?4FC/<////0?<//?/01111??F@<?<-<:---9-.09...-11110..<0./--...1..---...:001:10<00011.-<.-.11101./9./100<<11111<111111101:00B11:0100111111<1<011
@M03495:530:000000000-LYBTV:1:2102:14711:13180 2:N:0:GTGACGTT+ATCTGGGA
ATATTTTGCCGTTGATAAACCAGCTAATCCTGAAAAAAAAATCAAAGCTAAAAACTACAATGCTAAGACCACGATGTGACTGCTATCAAAGTTAGATATATATGTAAATTATTCATCTGTCAAATCCTAGAATTATATCATACCTGCTCCAGCAATCACGACCTGTAATGGTTTAGTGGGTTGTTCACTGTTTCTGAAAAATGAAGATAGTTGTCCAGCTTCCAAAAAGTTTATTGTGTTTTCTAGTGGAG
+
ABBBBFFFFFDA2AAGGFGGGGHHFHHGFHHHBGFHHGG?EHFHGHHHHGHGFFEGFFGGFHHHHHHHEFFHGCFGHFHFHHHHHHFHHHHHHHFFFFGHFHHHHFHHHHHGHGHEFHGGHHHGGHHHHHHHGHHHGFFFGHHFHHHHHHHFHHHHHGGGGGGDGGGFHFHDHHHBDDGHDGGGGGFBGEGHGFDGEDDDCGEDHHHEGGCHBGHGHGHHEC/:0;;CD9;BFEFFB0CFFB0FBBB0A0C
@M03495:530:000000000-LYBTV:1:2102:24370:13195 2:N:0:GTGACGTT+ATCTGGGA
ATATTTTGCCGTTGATAAACCACCCTCCCTGTGGTCGTTATCTTGCTCCTTCTGTCGTCAACGAATTTACTAATTCCAAAGCTCACATGCTGACAGATCGGAAGAGCGTCGTGTAGGGAAAGAGTGTTCCCAGATGGGATGATCTCGGGGGGTGCCGTAGCATTTTAAAAAAAAACGTATGTAGACGTGCCAGTTGATTGTTCACTCCTATGCAGGTCACCCTGTACTCCCACTTACCACAAGTAACTCGT
+
BCBCCFFFFFCCGGGGGGGGGGGGGHHGGHHHHGEGGFGHHHHHHHHHFGHHHGHHGGGHGHGGGHHGHHHHFHGHHHHHFFHHGHHHFHHHGFHHEHHHGGGG1CFFEFGGE?FGHGHHHECGDG3?DBF22F232/2==2>>GB0/</----./;..:.00900;0;00:--;.-.90/0090;:....0000000000;00000/0000000..90:0../000000./..;;0/00...000009..
@M03495:530:000000000-LYBTV:1:2102:5545:13197 2:N:0:GTGACGTT+ATCTGGGA
ATATTTTGCCGTGATAAACCAGGACTCAGGCTGGACCAAAGCTCACATGCTGACAGATCGGAAGAGCGTCGTGTAGGGAAAGAGTGTTCCCAGATGTGTAGAGCTCGGGGGGGGGCGGGTCATTAAAAAAAAAAAAAAGATAGTAGAAGGTGAAGTTTAGAGACGAGTATGTAAAACAAATATAGCGAGCAGAAGTAAATATGAGTGTTACATAGAATGATCGACACATGAAAAGATCATACTGTAGAAGT
+
CCCCCFFFFFCCGCGGGGGGGGGHHHHHHHHHHGHHHHHHHHHHHHHHHHHHGHHHHGHHGGGGHHHGGGGEFBFGHGHHGHHHGH4BBFGHHGFFGE@4@4343B>//>/----------.////:BBFFFF;-:--..///;;//9/./////////9//:/.--..9//////;...///9/:-----///////////////9///9///////////..-.-//://///./////////:///9/
@M03495:530:000000000-LYBTV:1:2102:15693:13198 2:N:0:GTGACGTT+ATCTGGGA
ATATTTTGCCGTTGATAAACCAGTCTCCAAAGCTCACATGCTGACAGATCGGAAGAGCGTCGTGTAGGGAAAGAGTGTTCCCAGATGTGTAGATCTCGGGGGTGGCCGTATCAATAAAAAAAAAAAATATTAAAACACAAGAGGAACTTAGTTAAACACAAACGAGACACAGTAAGTGACACTAGGATGTGGGAGAACCACCGAAGGAAACATGTGTGTGATTAGGTGTCTGTAGTAAGAACAAGACTAGA
+
DCCDDFFFFFDCGGGGGGGGGGHHHHHHHH5BBBFGHHHHHHHHHHHHHHHGGGGHHHGGGGEGBFFGGHHHHHHHHDBFHHHHHFG4BFBGB4B4@B1/>/>/@AC</<00>2@2F2>GC@DFC@<.01<=<110.<<.:/.../.0:011111<01........9.C//.011111<11<0<0/010010.9...0.....<--..////0:111...1111011000<1<111111:1//////1000
@M03495:530:000000000-LYBTV:1:2102:4877:13198 2:N:0:GTGACGTT+ATCTGGGA
ATATTTTGCCGTTGATAAACCAGCTAATCCTGAAAAAAAAATCAAAGCTAAAAACTACAATGCTAAGACCACGATGTGACTGCTATCAAAGTTAGATATATATGTAAATTATTCATCTGTCAAATCCTAGAATTATATCATACCTGCTCCAGCAATCACGACCTGTAATGGTTTAGTGGGTTGTTCACTGTTTCTGAAAAATGAAGATAGTTGTCCAGCTTCCAAAAAGTTTATTGTGTTTTCTAGTGGAG
+
CBBCCFFFFFCBGGGGGGGGGGGHHHHHHHHHHHHFHGGGGHHHHHHHHHHHHHGHHGHHHHHHHHHHGHHHGGHGGFHHHHGHHHHHEHHHHHHHHHHHHHHHHHHHHHHHHHHHHHHHHHGHHHGHHHHHHHHHHHHHHHGFHHHFHGHGGGFHHHHGGGGGHHGHGHHHHHFFFHHGGGGGHHHHHHHHHHHHHHHHGHHHHHHGHHHHHHHGHHEHEHHG0CAEDBFFGGGGGGFGFGGGFFFGGBA
@M03495:530:000000000-LYBTV:1:2102:9937:13201 2:N:0:GTGACGTT+ATCTGGGA
ATATTTTGCCGTTGATAAACCAGCTAATCCTGAAAAAAAAATCAAAGCTAAAAACTACAATGCTAAGACCACGATGTGACTGCTATCAAAGTTAGATATATATGTAAATTATTCATCTGTCAAATCCTAGAATTATATCATACCTGCTCCAGCAATCACGACCTGTAATGGTTTAGTGGGTTGTTCACTGTTTCTGAAAAATGAAGATAGTTGTCCAGCTTCCAAAAAGTTTATTGTGTTTTCTAGTGGAG
+
CCCCCFFFFFCCGGGGGGGGGGHHHHHHHHHHHHHHHGGGGHHHHGGHHHHHHHGHHHHHHGHHHHGGHHHHGGHGFFHHHHFHHHFHHHGHGHHHHHHHHHHHHHHHHHHHHHHGFGHHHHHHHHHHHHGEHHGHHHHHHHFEHEFFFFGHHGGHFHHGGGGGHHGHHHHHHHHGFHGHFFGGHHHGHHHHHGHHHGHHHHHGHHHHHGHHHGHHHHHHGHHHHGG.;9FGFGGGGF:FGFEGGGB0C0C
@M03495:530:000000000-LYBTV:1:2102:20255:13207 2:N:0:GTGACGTT+ATCTGGGA
ATATTTTGCCGTTGATAAACCAGCCTCCCTGTGGTCGTTATCTTGCTCCTTCTGTCGTCAACGAATTTACTAATTCCAAAGCTCACATGCTGACAGATCGGAAGAGCGTCGTGTAGGGAAAGAGTGTTCCCAGATGTGGAGAGCTCGGGGGGGGCCGGATAATTAAAAAAAAAAAAAGAAAAAAACGACCGAGCACACAAGTGAGCAGATAGAAATCGAGATGGTACATCTAGGCACTAGCTTGTCGTACA
+
EEDDDFFFFFCCGGGGGGGGGGHHGHHHGHHHHHGHGGGHHHHHHHHHHHHHHHHHGGGHGHGGGHHHHHHHHHHHHHHHHHHHHHHHHHHHHHHHHHHHGGGGHHHGGGGEG?FGHGGHHHHHFG3?DGHHHGFGBF22?2/?D2<>/>A--9-----..01<11::FB-<--<--.../:.--.-.-9-----.<....::1<00//01111111.<...000111<1<110/0./00/11/.0.<...
@M03495:530:000000000-LYBTV:1:2102:23103:13234 2:N:0:GTGACGTT+ATCTGGGA
ATATTTTGCCGTTGATAAACCAGCTAATCCTGAAAAAAAAATCAAAGCTAAAAACTACAATGCTAAGACCACGATGTGACTGCTATCAAAGTTAGATATATATGTAAATTATTCATCTGTCAAATCCTAGAATTATATCATACCTGCTCCAGCAATCACGACCTGTAATGGTTTAGTGGGTTGTTCACTGTTTCTGAAAAATGAAGATAGTTGTCCAGCTTCCAAAAAGTTTATTGTGTTTTCTAGTGGAG
+
CBCCCFFFFFCBGGGGGGGGGGHHFGHFGHHBD3G5A2EEEFHHHHGHHFH5FFFFFFHFDHHHGHHHFHHHGGHGHBBGFDEDF4?FGHHHHFHHFHHFGHHHHHHHHHHHHHGHHHGHHHHHHHGHHFGHHHHFHHGHHHBGHHHFHHHGGHHHHFHDDGCDGGHHHHHHHHHGGHHHDGGGHHHHHHFHHHHGHH0DCFFGFG0GHHHCCHH0GGFFBGB:C;EEDCFFFGGGFF;FGGGGBBFFFGG
@M03495:530:000000000-LYBTV:1:2102:23034:13265 2:N:0:GTGACGTT+ATCTGGGA
ATATTTTGCCGTTGATAAACCAGAGGACTCAGGCTGGACCAAAGCTCACATGCTGACAGATCGGAAGAGCGTCGTGTAGGGAAAGAGTGTTCCCAGATGTGTAGATCTCGGGGGTGGCCGTGTCATTAAAAAAAAAAAAAAAATAGGAGTAAGTTCATGCACAACGCCTGACACAGGATTACGTAACTAGACCATACACTCATCGATTGCACCGTGTGCTGCGCGCGTGATGGAGGTTAAGCCTCACACAA
+
CDBCCFFFFFCCGGGGGGGGGGHHHGHHHHHHHHGHGHHHHHHHHHHHHHHHHHHHHHGHHHHGGGGHHGGGGGEG?FGHGHHHHFHEH44@FFHHHHF4B44B444D40F/>///<0@//>00@111=11?@CG-A@-----.0<00/<:11111111<0<1/.---..//00/..<010:.:0..110010<00/001//1<0/<1.010<-....111<-9----99/10/:../111000/0.00..
@M03495:530:000000000-LYBTV:1:2102:13870:13277 2:N:0:GTGACGTT+ATCTGGGA
ATATTTTGCCGTTGATAAACCAGCTAATCCTGAAAAAAAAATCAAAGCTAAAAACTACAATGCTAAGACCACGATGTGACTGCTATCAAAGTTAGATATATATGTAAATTATTCATCTGTCAAATCCTAGAATTATATCATACCTGCTCCAGCAATCACGACCTGTAATGGTTTAGTGGGTTGTTCACTGTTTCTGAAAAATGAAGATAGTTGTCCAGCTTCCAAAAAGTTTATTGTGTTTTCTAGTGGAG
+
CCCCCFFFFFCCG2GFGGGGGGHHHHHHHHHHHHHHHGGGGHHHHHHHHHHHHGEHHHHHHHHHGGHGHHHHGGHGHHFHFHFHHHHHHHHHHHHHHHHHHHHHFHHHHHHHHHHHHHHHHHHHHHHHHFGHHHHHHHHHHHHHHHHFHHHHHHHHHHHDGGGGHHHGHHHHHHHFGGHHEFGGHHHHHHHHFHBGBGHHHHHFFHHHHHHHHHHGFHHGFHGEFFEGC9;FGGGGGGFFGGGGGGFFGFE
@M03495:530:000000000-LYBTV:1:2102:6976:13278 2:N:0:GTGACGTT+ATCTGGGA
ATATTTTGCCGTTGATAAACCAGGGACTCAGGCTGGACCAAAGCTCACATGCTGACAGATCGGAAGAGCGTCGTGTAGGGAAAGAGTGTTCCCAGATGTGTAGATCTCGGGGGCGGCCGTGGCATTAGAAAAAAAAAAATCTACAAGCAGAGATCGAACATGACGGCTGGATGAGTATACTGACTCTATAATGATAGATATACGAGTAGGAATAGAAATGACATGAGAAGATATCAGTTACGCTGCGAGAG
+
DDDDCFFFFFDCGGGGGGGGGGHGGGGHHHHHHHHGHHHHHHHHHHHHHGHHGHGHHHBGHHGGGGGHHGEEGEEBBFGGFHHHGGFGF4FGEDGHHF4G44BB44440?/>?///-<-----/0<<000<;CGC:--9.00:;0:0.;//.;00..:.-0000.----..00000000000:0000000::00:0:00000:.9.;.0000000000000000;0000/0;0:0:00000.....---9-
@M03495:530:000000000-LYBTV:1:2102:12880:13285 2:N:0:GTGACGTT+ATCTGGGA
ATATTTTGCCGTTGATAAACCAGCTAATCCTGAAAAAAAAATCAAAGCTAAAAACTACAATGCTAAGACCACGATGTGACTGCTATCAAAGTTAGATATATATGTAAATTATTCATCTGTCAAATCCTAGAATTATATCATACCTGCTCCAGCAATCACGACCTGTAATGGTTTAGTGGGTTGTTCACTGTTTCTGAAAAATGAAGATAGTTGTCCAGCTTCCAAAAAGTTTATTGTGTTTTCTAGTGGAG
+
BBCCCFFFFFCAGGGGGGGGGGHHHHHHGHGHHHHHHGGGGHHHHHHGHHHHHHGHHHGHHHHHHHHHHHHHGGHGFGHHFGFHGHHHGHGHHHHHHHHHHHHHHHHHHHHFHHHHHHHHHHHHHFHGHHHHHHGHHHHHHHHBFHHBHHHHHHHHHHHGGGGGHHHHHHGGHHHHGGHHGGGGHHHHHHHHGHFHHHHHHGHGHHGHHHHFHHGEGFFHHHHHFHH.ACFFGGGFFF:FFFFGGGFF?FE
@M03495:530:000000000-LYBTV:1:2102:10136:13289 2:N:0:GTGACGTT+ATCTGGGA
ATATTTTGCCGTTGATAAACCAGCTAATCCTGAAAAAAAAATCAAAGCTAAAAACTACAATGCTAAGACCACGATGTGACTGCTATCAAAGTTAGATATATATGTAAATTATTCATCTGTCAAATCCTAGAATTATATCATACCTGCTCCAGCAATCACGACCTGTAATGGTTTAGTGGGTTGTTCACTGTTTCTGAAAAATGAAGATAGTTGTCCAGCTTCCAAAAAGTTTATTGTGTTTTCTAGTGGAG
+
CCBCCFFFFFCCGGGGGGGGGGHHHHHHHHHHHHHHHGGGGHHGHHGHHHFHHHGHGFHHHHHHHGHHHHHHGGHGHHHGGHGHHHHHHHHFHHHHHHHHHHHHFFHHHHHHHHHHHHHHHHHHHHGHHHHHGHHHHHHHHHHHHGHHHHHHBFGHHFHGFGGGHHHHHHHGHHHH<GHHGGGGHHHHHGHHHHHHHGHHGHHHBGGHHHHGHHHFHHHGHGGHF0C.CCFFFGGGFFCFGGGFFFGGGGG
@M03495:530:000000000-LYBTV:1:2102:14317:13296 2:N:0:GTGACGTT+ATCTGGGA
ATATTTTGCCGTTGATAAACCAGGACTCAGGCTGGACCAAAGCTCACATGCTGACAGATCGGAAGAGCGTCGTGTAGGGAAAGAGTGTTCCCAGATGTGTAGAGCTCGGGGGGGTGCGTAGCATTAAAAAAAAAAACGTGTAGAAAGCGCTGGTACATCATATCAGGAGCCAGGGCAGATGTATAGCAACGTCGTACTTCTATTCACAGTCAAGAAGACAGCGTGCTCCGTATGGCGAGAAAATATATGAT
+
DDDDDFFFFFCCGGGGGGGGGGHGHHHHHHHHHHGHHHHHHHFHHHHHHHHHHHHHHHHHHGGGGHHHGGGG>EBFGGGFHHHHGGH4@FHFHHHGBFG44@434?3/E/>B----.-..-.00:00000@-=->;.-..//00000/.-.--:0000000:0:0000..:/...;...:000000:00.::.--...0::0;000000:000:0/;0///.-...;00.;.://.;:--:0/00000:00
@M03495:530:000000000-LYBTV:1:2102:8067:13312 2:N:0:GTGACGTT+ATCTGGGA
ATATTTTGCCGTTGATAAACCAGGGACTCAGGCTGGACCAAAGCTCACATGCTGACAGATCGGAAGAGCGTCGTGTAGGGAAAGAGTGTTCCCAGATGTGTAGATCTCGGTGGGCGCCGTGTACTTAAAAAAAAACAAATGAGGCATCGGCGCTGCAAAGGACCATATGAAGATACAACATATTCATGCCATTGTCTCTGTTAAGGGCGAACCGGCTCTTCATTGCCTGTGACAGCAAGGTATGACGACCA
+
ABBBBFFFFFBBGGGGGGGGGGHGGGGHHHHHHHHGHHHHHHHHHHHHGFHHHHHHHHHGHHGGGGHHHGEGG>EFFGFGGHHHHH4F@BBDGHHAGFEDE434444?0?/?//////></0B222@222@<D/<...011110><0/..-<---./00::/...0000000;;F0C09./00;000;9000;009;900000///..--------:.//;/////9////////.....;/////..---
@M03495:530:000000000-LYBTV:1:2102:15188:13323 2:N:0:GTGACGTT+ATCTGGGA
ATATTTTGCCGTTGATAAACCAGCTAATCCTGAAAAAAAAATCAAAGCTAAAAACTACAATGCTAAGACCACGATGTGACTGCTATCAAAGTTAGATATATATGTAAATTATTCATCTGTCAAATCCTAGAATTATATCATACCTGCTCCAGCAATCACGACCTGTAATGGTTTAGTGGGTTGTTCACTGTTTCTGAAAAATGAAGATAGTTGTCCAGCTTCCAAAAAGTTTATTGTGTTTTCTAGTGGAG
+
BAABBFFFFFBAG2AGGGGGGGHHHHHGHFHHHHFHHGGGGHHFGHFGHGHHHHGHHFBFHHHHHHHHH2GHGCHEFFHHFFGFHGHHHHFHHHHHHFFHHHHHFGHHHGHHHHHGEHHHGHGHHFFFEBFHHFHDFFGHHHG2?GGFFFHHHC@FHFH?DGCDBFHEHFGHHHHF<BHGGGGGHHHHHHHHHHGGHGFGCGHFHFBGHFGHGHHBBCGGCHH0::CA.:9FFGFFFGG/BB0FFFFGGFE
@M03495:530:000000000-LYBTV:1:2102:13501:13329 2:N:0:GTGACGTT+ATCTGGGA
ATATTTTGCCGTTGATAAACCAAAGCTCACATGCTGACAGATCGGAAGAGCGTCGTGTAGGGAAAGAGTGTTCCCAGATGTGTAGATCTCGGGGGGCGGCGGAGTATTAAAAAAAAAAAAAGAGAAAAACACAACAACGGAATGACATGCGTGTAAATAAGGACCTGCACGACATGCGGTACCCACGAGCACTCTCAGTAGTAATGATGAGTGGCGCACGAGTGTCTGTGCACATCATCTCACAGTAGCAG
+
CDEEEFFFFFDBGGGGGGGGGGHHHHHHHHHHHHHHHHHHHHHHGGGGHHHGGGGGGFGGHGGHHHHHGHDDFHHHHHHHFHFB3@4@@BGF/EE----<--9-./<<B11FFFFACD-C-../<00/..........--...0000100....<11111:0<..//./0..--.00.-...100.-----.0/1<01:111111111110<09.-.--99-..<11:111<011001111<10<0111<0
@M03495:530:000000000-LYBTV:1:2102:23457:13335 2:N:0:GTGACGTT+ATCTGGGA
ATATTTTGCCGTTGATAAACCACCCTCCCTGTGGTCGTTATCTTGCTCCTTCTGTCGTCAACGAATAATTCCAAAGCTCACATGCTGACAGATCGGAAGAGCGTCGTGTAGGGAAAGAGTGTTCCCAGATGTGTAGATCTTGGGGGTCGCCGGATCCTTAAAAAAAAAAAAAGATGAGAAGGATAGCAGCAAGACTCCGCACTGACAAGACAGGGATTGTTGTGGTAGAGTAGAGACAGCAGTCAGAGAAA
+
DDCDCFFFFFDCGGGGGGGGGGGGGHHGGHHHHHFGGGGHHHHHHHHHHHHHHHHHGGGHGHGGGHGGHHHHHHGHHHHHHHHHHHHHHHHHHHHGGEFHGHGGGGEF?GGHGHHHHHHHHD?DGEHHGHH?F3??333322F//<//>-.<--<-/=1=11=0<--A?-9-..011<:1/..:0<110<.////100..---/0001<////...///01./../111111<111///./.:00:10/00
@M03495:530:000000000-LYBTV:1:2102:8236:13341 2:N:0:GTGACGTT+ATCTGGGA
ATATTTTGCCGTTGATAAACCACCCTCCCTGTGGTCGTTATTTGCTCCTTCTGTCGTCAACGAATTTACTAATTCCAAAGCTCACATGCTGACAGATCGGAAGAGCGTCGTGTAGGGAAAGAGTGTTCCCAGATGTGTAGAGCTCGGTGGGGGGCGGGTCATTAAAAAAAAAACAAAAAATACAAAGTGATGAGGCAACGATGTAGGTGTAAGACGGGTGAATAGCATAAACAGCCGATAAAGCATGGTGA
+
EDDCDFFFFFECGGGGGGGGGGGGGHHGGHHHHHHHGGGHHHGHHHHHHHHHHHHGGGHGHGGGHHHHHHHHHHHHHHHHHHHHHHHHHHHHHHHHHHHGGGGHHHGGGGGG?BFGGGHHHGGFG33DFGHHHHHFG33B222D2<</?////------<:1B1BBB0@>B-@......-.00000/:11111</....-9...110:0<0111<..-9<.0110111:1101/..-<@-.111010.111
@M03495:530:000000000-LYBTV:1:2102:18748:13343 2:N:0:GTGACGTT+ATCTGGGA
ATATTTTGCCGTTGATAAACCACCCTCCCTGTGGTCGTTATCTTGCTCCTTCTGTCGTCAACGAATTTACTAATTCCAAAGCTCACATGCTGACAGATCGGAAGAGCGTCGTGTAGGGAAAGAGTGTTCCCAGATGTGTAGATATCGGGGGGGGCGGGGGCAATTGAAAAAAAAAAAAAGAGAAACAGCGTGGAGAGGAGCGTCGAGGGAGTGAAAAGAGTGCTGTCCGGTGTGTCATGAGTGACAGTTGA
+
DCCDDFFFFFDCGGGGGGGGGGGGGHHGGHHHHHHHGGGHHHHHHHHHHHHHHHHHGGGHGHGGGHHHHHHHHHHHHHHHHHHHHHHHHHHHHHHHHHHHGGGGHHHGGGGGG/FGGGHHGHHHHHF3BHHGHHHH?G33222222?</>--<---------.00000<B?C-9-<---..:/00<//.-..<9.0.....-<.<----....0000/./000<0<00.---...00000000000000::
@M03495:530:000000000-LYBTV:1:2102:9818:13347 2:N:0:GTGACGTT+ATCTGGGA
ATATTTTGCCGTTGATAAACCACCCTCCCTGTGGTCGTTATCTTGCTCCTTCTGTCGTAACAAATTTACTAATTCCAAAGCTCACATGCTGACAGATCGGAAGAGCGTCGTGTAGGGAAAGAGTGTTCCCAGATGTGGAGAGCTCGGTGGGGGGCGGAACATTAAAAAAAAAAAATTAAAAGTGAAGAAGAGTGGTGAGACTGTGGTCGGATTAATATAAGTGAATACTGATGAACAATCAGTGTATGCAG
+
EECCDFFFFFDCGGGGGGGGGGGGGHHGGHHHHHFGGGGHHHHHHHHHHHHHHHHHGGHHGHHHHHHHHHHHHHHHHHHHHHHHHHHHHHHHHHHHHHHGGGGHHHGGGGGG/BEFGHHHHFHHH?4FGHHHHHHDF22/2//>2?>/////<--<----/1:1<:B0<-@AA-@.0011110:<111//0:<:.:<1<10<001:/0---..01<1111111111101<1111111/0000<11111111
@M03495:530:000000000-LYBTV:1:2102:7049:13353 2:N:0:GTGACGTT+ATCTGGGA
ATATTTTGCCGTTGATAAACCAGCTAATCCTGAAAAAAAAATCAAAGCTAAAAACTACAATGCTAAGACCACGATGTGACTGCTATCAAAGTTAGATATATATGTAAATTATTCATCTGTCAAATCCTAGAATTATATCATACCTGCTCCAGCAATCACGACCTGTAATGGTTTAGTGGGTTGTTCACTGTTTCTGAAAAATGAAGATAGTTGTCCAGCTTCCAAAAAGTTTATTGTGTTTTCTAGTGGAG
+
ABBCCFFFFFCCGGGGGGGGGGHHHHHHHHHHHHHHHGGGGHHHHHFHHHHHHHGHHHHHHHHHHHHHHHHHGGHGHHHHHHFHHHHHGHHHHHHHHHHHHHHHHHHHHHHHHHHHHHHHHHHHHHHHHHHGGHHHHHHHHGHGHHHHHGHGFHHHHHHGFGGGHHHDGHGFHCHFFHFHGGGGHHHGHHHHHHGHGFHHEHHHFHHHHHHHHHHFCHEGFHHGGBGFGGGGGGGGGGFGEB0CFGGFFBE
@M03495:530:000000000-LYBTV:1:2102:15468:13357 2:N:0:GTGACGTT+ATCTGGGA
ATATTTTGCCGTTGATAAACCATGGCTCTAGCTGCCATAGCAATGTCACAACCACTTCTTGCCCTCCAAAGCTCACATGCTGACAGATCGGAAGAGCGTCGTGTAGGGAAAGAGTGTTCCCAGATGTGGAGATCTCGGTGGTCGCCGGATCACTAAAAAAAAAAAAGATAGACAACGGAGCCGACAGTGGTAGCATGGAGATCAGATACATGGTGGTATTACCTATGATGAGATACACATAACAGTACAAG
+
DCCCDFFFFFDCGGGGGGGGGGHHHHHHHH5DGHHHHHHHHHHHHHFHHHHGGGGHHHHHHHHHHHGHHHHHHHHHHHHHHHHHHHHGHHGGGGHHHGGGGGG?BFHGHHHHHHFGDDFHGFHEHGHH3B/32233B??C//2</</////?1111<<<@--A-;-..00:000/.--.;;.-----00/;0:00:0.:/0/00000:0000:0:.;00:0:000000000000:0000:000;0000000
@M03495:530:000000000-LYBTV:1:2102:2180:13361 2:N:0:GTGACGTT+ATCTGGGA
ATATTTTGCCGTTGATAAACCAGGACTCAGGCTGGACCAAAGCTCACATGCTGACAGATCGGAAGAGCGTCGTGTAGGGAAAGAGTGTTCCCAGATGTGTAGAAGTCGGTGGTGGCGGGTGTTTTAAAAAAAAAAGATATTCATAAGTATTGGTGGAATTTTTGTTAGTAACAAAGAATAGTTGATGATTTTGGATGTGTGTTCGATTATAATTGGGATTAGCTATAGAACGTGTGGCCTGGACGTATATT
+
BABBBFFFFFBAEEGGEEGFGGHGHHFFHHCCHHCFHEGHGFCHBGGHBGHHGHHHHFGGAE1FABGHFF?E>1FCGFGGFHFBG@F4B4F3BGHF34F4@B4434B//>?////0/</////0<@1?11<<--<.C0000000000000000:..:00900;-9;00000;90.9/.000=0;;00;00000-/////9;.B9..//;////:/;9./;/://///////..99..../....-..////
@M03495:530:000000000-LYBTV:1:2102:11882:13362 2:N:0:GTGACGTT+ATCTGGGA
ATATTTTGCCGTTGATAAACCAGCTAATCCTGAAAAAAAAATCAAAGCTAAAAACTACAATGCTAAGACCACGATGTGACTGCTATCAAAGTTAGATATATATGTAAATTATTCATCTGTCAAATCCTAGAATTATATCATACCTGCTCCAGCAATCACGACCTGTAATGGTTTAGTGGGTTGTTCACTGTTTCTGAAAAATGAAGATAGTTGTCCAGCTTCCAAAAAGTTTATTGTGTTTTCTAGTGGAG
+
CBCCCFFFFFCBGGGGGGGGGGHHHHHHHHHHHHHHHGGGGHHHHHHGHHHHGFGGHHHHHHHHHHHHHHHHGGGGHHHHHHHHHHHHHHHHHHHHHHHHHHHHHHHHHHHHHHHHHHHHFHHHHHHHHHHHHHHHHHHHHHHHHHEHHFGHFHHHGHHGGGGGHHHHHHHGHHHHDGGHCEGGHHHGHHHHHHHHHHHHGHHHHHHHFGHHH0CCGHHFHEFFCFHGGCFGGGGGGGFGGGGGGGFFFFE
@M03495:530:000000000-LYBTV:1:2102:25833:13362 2:N:0:GTAACGTT+ATCTGGGA
ATATTTTGCCGTTGATAAACCACACTTCTTGCCCTCCAAAGCTCACATGCTGACAGATCGGAAGAGCGTCGTGTAGGGAAAGAGTGTTCCCAGATGTGGAGATCTCGGTGGTCGCCGTATCATTTAAAAAAAAAAATGTTACGTGATGAGCAGAAGTAGCTGAGCAGTAAATGAGAATGATGGTGTAAGGGTCTCGTCTCGCACGGTTACACAGCTGTGTGGCGGCGAGCGAGATTAGATCTAGCTCATAA
+
CCDEEFFFFFCBGGGGGGGGGGGHGHHHHHGHHHHHGHHHHHHHHHGHHHHHHHHHHHHHEFGGHHHGGGGGG1BFFFGAHHHHGHBBFGHHHHHH@43313334@0??E?/3///>/<003D3333?3FDFGC<-011111.00./110<0///0111<=D0.00/:11111:1110:011001.0110.</:1/...//<-<--...010::.<01/1...---------<<.1<0111<111110111
@M03495:530:000000000-LYBTV:1:2102:19179:13376 2:N:0:GTGACGTT+ATCTGGGA
ATATTTTGCCGTTGATAAACCACCCTCCCTGTGGTCGTTATCTTGCTCCTTCTGTCGTAACAAATTTACTAATTCCAAAGCTCACATGCTGACAGATCGGAAGAGCGTCGTGTAGGGAAAGAGTGTTCCCAGATGTGTAGATCTCGGGGGGGGCCGGGTCATTAAAAAAAAAAATGGGGAAAACTAGTGCAGGGTGTGCGGGGCTGAGACACAGCAGCGTGATTAGAGTCGAGTGTGTGTGAATACAGCGA
+
CCCCCFFFFFCBGGGGGGGGGGGGGHHGGHHHHHHHGGGHHHHHHHHHHHHHHHHHGGHHGHHHHHHHHHHGHHHHHHHHHHHHHHHHHHHHHHHHHHHGGGGHHHGGGGGG?GGHGGHHHHHHHFFHHHHHHHHDF33D3333FFA/<A--<--<--.-:0<00:0<C-<--9.00.....//00000000:-<.<.0<----<9:.00///:./.<-.../0000000-.<0.<0....00000<<0--
@M03495:530:000000000-LYBTV:1:2102:13345:13379 2:N:0:GTGACGTT+ATCTGGGA
ATATTTTGCCGTTGATAAACCAGCTAATCCTGAAAAAAAAATCAAAGCTAAAAACTACAATGCTAAGACCACGATGTGACTGCTATCAAAGTTAGATATATATGTAAATTATTCATCTGTCAAATCCTAGAATTATATCATACCTGCTCCAGCAATCACGACCTGTAATGGTTTAGTGGGTTGTTCACTGTTTCTGAAAAATGAAGATAGTTGTCCAGCTTCCAAAAAGTTTATTGTGTTTTCTAGTGGAG
+
BBBBBFFFFFBAGGGGGGGGGGHHHHHHHHHHHHHHHGGGGHHHHGHHHHHHHGGHHHHHHHHHHFHHHHHHGGHGHHHHHHFHHHGHHGHHHHHHHHHHHHHHHHHHHHHHHHHHHHEHHHHHHHHHHHGHHHHHHHHHHHFGEHGHHHHGEHHHHHHGGGGGHFGEHHHFGHHHFGFHGGGGHHHHHHHHHHHHHHFGHHHH0GCGHHFFHHF:0GGHHHHHHHEFEFGFFGEBFGBFGFGBBFFF.:A
@M03495:530:000000000-LYBTV:1:2102:11708:13384 2:N:0:GTGACGTT+ATCTGGGA
ATATTTTGCCGTTGATAAACCACCCTCCCTGTGTCCAAAGCTCACATGCTGACAGATCGGAAGAGCGTCGTGTAGGGAAAGAGTGTTCCCAGATGTGTAGATCTCGGTGGGGGCCGGGTCATTAAAAAAAAAAAAAAAATAAATAGCTAGAGGTATGGTGAATGGGAGAAAGTGAATCCTCACAGGAAAGGATGATGGCAGAAACGGAGATAGGAAGTGTGAACTAACAGGTCAAGAGTAAGCATCGTGAA
+
DDCCDFFFFFECGGGGGGGGGGGGGHHGGHHHHHHHHHHHHHHHHHHHHHHHHHHHHHHGGGGHHHGEGGFGBFGGFFHHHHHGH@BBGGHHHHHBDFD3444B41//?>/////<///>=2D22FF>/@F-A-@--:-.01:1101<1000/<010/1110110./...001111:1:1:0.01..//..:000110//../0/...9-/11/01.0011<10100<0:.000000.111:0110.../.
@M03495:530:000000000-LYBTV:1:2102:14941:13390 2:N:0:GTGACGTT+ATCTGGGA
ATATTTTGCCGTTGATAAACCAGGACTCAGGCTGGACCAAAGCTCACATGCTGACAGATCGGAAGAGCGTCGTGTAGGGAAAGAGTGTTCCCAGATGTGTAGAGCTCGGTGGTCGCCCGGTCATTAAAAAAAAAAGATTATTTCTCCTCCAAGGACGTCAGACAACTCTGACAAAATAACGTGTATAAGCCCCGCACAGTAAAGATACTCATAGTTGCGCAGCATTGAGTCAGGTGATACCCATGAAGTGA
+
BB?AAFFBBFDAGGGFGGGFFGHGACHGGF4EGHGHHHHGHFHHHGHHHHHHHHGHHGHGG?FGGGHHGGFG0E1?FGGHFHHHHBB@@B4BGCEFFGG4BB43B3B?//?E/3//////<</332222<@>D/-.<11111111000/<</0...<....0///./0000000/.0009././/00000/;.-----.;//////:////;://9//----9./////99//:///////////9//9/9
@M03495:530:000000000-LYBTV:1:2102:1940:13395 2:N:0:GTGACGTT+ATCTGGGA
ATATTTTGCCGTTGATAAACCAGGACTCAGGCTGGACCAAAGCTCACATGCTGACAGATCGGAAGAGCGTCGTGTAGGGAAAGAGTGTTCCCAGATGTGTAGAGCTCGGTGGGCGGCGGAGCATTAAAAAAAAAAAAAGGATGTGAATCGGAAGGTCAGGGGGGATGATACAGGAGGAAGATGCAAGAATAGTACATGGTGCAAGCTACAGTCAGGGACATAATCGGGTCATAGGTGCACGACTACGCAGA
+
BBBBAFFFFFBBGGEGGEGGGGHGHHHHHHHHHHGHHHHHHHHHHHHHHHHHHHGHHGHGHGGGGHHHGEGG>EBFGHGHFHHHHHH44BGGHHGHH4@B43434B3/>/?E///////-<-.1111<<<-@---99-../0//00000.99...99/;..----..//9////...9...//////.//9///////.9/////./9//B:///.....////9..9.-./////////..-.-/9-.--
@M03495:530:000000000-LYBTV:1:2102:22806:13397 2:N:0:GTGACGTT+ATCTGGGA
ATATTTTGCCGTTGATAAACCACCCTCCCTGTGGTCGTTATCTTGCTCCTTCTGTCGTCAACGAATTTACTAATTCCAAAGCTCACATGCTGACAGATCGGAAGAGCGTCGTGTAGGGAAAGAGTGTTCCCAGATGTGTAGAGCTGTGTGGGGGGCGGGTCATTAAAAAAAAAAAAAGTACAGTGACCCGCTCAGAGCAGAGTACATCCGTCGGAATAGAAGATAGCGAAAGGTATAGTAACTCTCTATGA
+
CCCCCFFFFFBBGGGGGGGGGGGGGHHGGHHHHHGHGGGHHHHHHHHHHHHHHHHHGGGHGHGGGHHHHHHHHHHHHHHHHHHHHHHHHHHHHHHHHHHHGGGGFHHGGGGGG?FGHFFGEHHHGGBBFHHHGGHGFF3?F222@2>@2@C///9------<0B000<B-C9CFC--.0000000000/<---./00/0//.000000/9..-9<..::0<00<000-<--..00:<0::00000000000
@M03495:530:000000000-LYBTV:1:2102:17088:13407 2:N:0:GTGACGTT+ATCTGGGA
ATATTTTGCCGTTGATAAACCAGCTAATCCTGAAAAAAAAATCAAAGCTAAAAACTACAATGCTAAGACCACGATGTGACTGCTATCAAAGTTAGATATATATGTAAATTATTCATCTGTCAAATCCTAGAATTATATCATACCTGCTCCAGCAATCACGACCTGTAATGGTTTAGTGGGTTGTTCACTGTTTCTGAAAAATGAAGATAGTTGTCCAGCTTCCAAAAAGTTTATTGTGTTTTCTAGTGGAG
+
BBBBBFFFFFBAGGGGGGGGGGHHHHGHHGHHHHHHHGGEGHHHHHHHHHHHHHGHHHHHHHHHHHHHHHHHGGHGHHHHHGEFFFGHHHHFHHHHHHHHFHHHGHHHGHHHHHHHGHHHHHHHHHHHHHGHEHHHHHHHHHFHHHHHHGHGGHGHHHHGGGGGHGHHHHHGHAHEGHFHEF@AGHHHHHHHHGHHHHHGCGFHHGEHHHHFCGFFFHHHFHCGCGAEGFGGGGGGGGGGGGGGFGFGGGE
@M03495:530:000000000-LYBTV:1:2102:24585:13426 2:N:0:GTGACGTT+ATCTGGGA
ATATTTTGCCGTTGATAAACCAGCTAATCCTGAAAAAAAAATCAAAGCTAAAAACTACAATGCTAAGACCACGATGTGACTGCTATCAAAGTTAGATATATATGTAAATTATTCATCTGTCAAATCCTAGAATTATATCATACCTGCTCCAGCAATCACGACCTGTAATGGTTTAGTGGGTTGTTCACTGTTTCTGAAAAATGAAGATAGTTGTCCAGCTTCCAAAAAGTTTATTGTGTTTTCTAGTGGAG
+
CBBBCFFFFFCBGGGGGGGGGGHHHHHHHHHHHHHHHGGGGHHHHHFHHHHHGHGHHHHHHHHHHHHHGHHHGGHGHHHHFHHHHHHHGFFFHHFHHHHHHHHHHHHHHHHHHHHHHHHHHHHHHHHHHFDHHHHHHHHHHHE2GHHHFHHFHHGHFHHGGGGGFFFHHHHHHHHHHHHGEFCDHHHHHHHH0GHHBGDGHHGFEGHHGHFHHHHCGHEB0CGC00CEE;CFGGGGGB/CFGGGGE00AFE
@M03495:530:000000000-LYBTV:1:2102:14125:13436 2:N:0:GTGACGTT+ATCTGGGA
ATATTTTGCCGTTGATAAACCAGCTAATCCTGAAAAAAAAATCAAAGCTAAAAACTACAATGCTAAGACCACGATGTGACTGCTATCAAAGTTAGATATATATGTAAATTATTCATCTGTCAAATCCTAGAATTATATCATACCTGCTCCAGCAATCACGACCTGTAATGGTTTAGTGGGTTGTTCACTGTTTCTGAAAAATGAAGATAGTTGTCCAGCTTCCAAAAAGTTTATTGTGTTTTCTAGTGGAG
+
BAABBFFFFFBBGFGGGGGGGGHGHHHFHHGHEGHHHGGGGHHHHHFHHHGHGHGHHHHHHHHHHHHHHHHHGGHGHHHHHHHHHHGHHHHHHHHHHHHHHHHHHHHHHHHHHHHHHHHHHHHHHHHHHHGHHHHHHHHHHHHEHFGHHGHHHHFHHHHGGGGGHHGHHHHHHHHHFBGHFGGGHHHHHHHHHGHHHHHHHHHHHHHHHHHHFHBGHFHHGHFFGG.EEFFGEGGGGGFGGGGE0FFGGEE
@M03495:530:000000000-LYBTV:1:2102:27179:13450 2:N:0:GTGACGTT+ATCTGGGA
ATATTTTGCCGTTGATAAACCAAAGCTCACATGCTGACAGATCGGAAGAGCGTCGTGTAGGGAAAGAGTGTTCCCAGATGTGTAGATCTCGGTGGGCGCCGCTTCATTAAAAAAAAAAAAAAAAATGTAACCGCGTGTGGGAGGCGCTGATGTGTACATGTGTATAGTTTCAAAGAGTACTTCTCGGACATCACGTGCGCGAGGTGTCGGGCTTGGTAGATAGGCGTATGTGAGGATGATGTGGGTTAGAT
+
DDDEDFFFFFECGGGGGGGGGGHHHHHHHHHHHHHHHHHHHHHHGGGGHHHGFEFEGFEFHGHGHHHHGHFDGHHHHHHHDF4@@44BBFCA1?E/1//>E////34B444BGCG//C//-----.0<1110-----......-.-<--.0111111111111<:1111111111//1:111110...--0000....------..:0.----.9.<11<1<1/:-.<./11<1.0/00:1110.....1<
@M03495:530:000000000-LYBTV:1:2102:4799:13457 2:N:0:GTGACGTT+ATCTGGGA
ATATTTTGCCGTTGATAAACCAAAGCTCACATGCTGACAGATCGGAAGAGCGTCGTGTAGGGAAAGAGTGTTCCCAGATGTGTAGATCTCGGTGGTGGCCGGGTCATTAAAAAAAAAAAAAAAAGAAAAAGATAGTTGACATGCAACTGCACAGAACACGAGTACTACAGGACAAAACAGTGTAAAAATTAAAATACAGAAAACCATAATACAGTGATGACATTAGTAGCTAAAGTATTGTCATAGAAACC
+
DDDDDFFFFFCCGGGGGGGGGGHHHHHHHHHHHHHHHHHHHHHHGGGGHHHGFGGGGFGHHGGHHGHHBGFDFGHHFGHFFGBF3@44@BBF1ED11?11/////04BD44BFEGG?F/>/---.<.//...<00000;0;00;000//0000/00///.--..000000/.././...;:0000000.00000000:;000//.90000000000:00000;000:000:0000000:0000000000/.
@M03495:530:000000000-LYBTV:1:2102:3757:13475 2:N:0:GTGACGTT+ATCTGGGA
ATATTTTGCCGTTGATAAACCAGTTGGCTCTAGCTGCCATGCAATGTCACAACCACTTCTTGCCCTCCAAAGCTCACATGCTGACAGATCGGAAGAGCGTCGTGTAGGGAAAGAGTGTTCCCAGATGTGTAGATCTCGGGGGTCGGGGGGTCATTAATAAAGAAAAAAGGAATAGAGGAGGAGATGCAGACGAGTATCTCTAGAATTCATGTATATAGTGGGAAAGACAGCGATATCTGTAGTTACACTGG
+
CCDCCFFFFFCCGGGGGGGGGGHHHHHHHHHHHHHHHHHHHHHHHHHHHHHHGGGGHHHHHHHHHHHGHHHHHHGHHHHHHHHHHHHHHHHGGGGHHHGGGGGG?BGHGHHHHHHGHD4FGGHFEGFFGD4F4BF33B?//<//<------<<111111<11:.</.-<.//00:11/...9../<0011.---.:111111111<111111:1111:<1.<.0..////.--.<-11111<11111010/
@M03495:530:000000000-LYBTV:1:2102:2393:13483 2:N:0:GTGACGTT+ATCTGGGA
ATATTTTGCCGTTGATAAACCAGCTAATCCTGAAAAAAAAATCAAAGCTAAAAACTACAATGCTAAGACCACGATGTGACTGCTATCAAAGTTAGATATATATGTAAATTATTCATCTGTCAAATCCTAGAATTATATCATACCTGCTCCAGCAATCACGACCTGTAATGGTTTAGTGGGTTGTTCACTGTTTCTGAAAAATGAAGATAGTTGTCCAGCTTCCAAAAAGTTTATTGTGTTTTCTAGTGGAG
+
BBBBBFFFFB@>EGGGGGFGFGHHHHHHGH5FFGHHFGGGGHHBHHFFHBGHFFAFGBFGHBCFGFHHHHFHGGGA?FHGFHB4FGBGHFHGHHHHGHHGHHHHGHHHHFFFGHHGGGHHHHHHFHHHHHHHHHHHHHHHHHFHDGFEHHH2GC@GFFHGGGGGHGBFHHG1?0FFF1CG<FDGHGHHHHHGGGHHFFBFFHH0=GCCBCGFFHBBFHHHHFGFBBCEFFBFGBFFBBFGGEFFCF0FGGE
@M03495:530:000000000-LYBTV:1:2102:18597:13484 2:N:0:GTGACGTT+ATCTGGGA
ATATTTTGCCGTTGATAAACCACCCTCCCTGTGGTCGTTATCTTGCTCCTTCTGTCGTCAACGAATTTACTAATTCCAAAGCTCACATGCTGACAGATCGGAAGAGCGTCGTGTAGGGAAAGAGTGTTCCCAGATGTGTAGATCTCGGTGGGGGCGGGGTCATTTAAAAAAAAAAACAAGGAGTATACGGATCTGTTATGGTTCTGATGTATTCATCCAGGTTTGCACGTAGTACGTACTATACGGAGATA
+
DDEEEFFFFFDCGGGGGGGGGGGGGHHGGHHHHHHHGGGHHHHHHHHHHHHHHHHHGGGHGHGGGHHHGHHHHHHHHGHHHHHHHHHHHHHHHHHHHHHHGGGGHHHGGGGFG?FFGGHHHHHHGFD3DHHHGHHG?FFBFD22@2@F/?///>--:-<-.<C111<11CB9DF-9.../.../<11:....-01:1<1101110<1:111111111000/0:1.<10../..1<./0<.1111....-<1
@M03495:530:000000000-LYBTV:1:2102:10186:13484 2:N:0:GTGACGTT+ATCTGGGA
ATATTTTGCCGTTGATAAACCAAAGCTCACATGCTGACAGATCGGAAGAGCGTCGTGTAGGGAAAGAGTGTTCCCAGATGTGTAGATCTCGGTGGTCGGCGTATCATTAAAAAAAAAAAAAAAAGAGAAATGAGTTGTAGATATACAGGAAAAATGAAGATGATTATAAGAACTAGGACCCGTCGTCGATAGTAACGCTTAGGTATAGATAAAGTAAGAGATCAGATAGGCATCCAATAGAAACACAGTGT
+
CCCCDFFFFFCCGGGGGGGGGGHHHHHHHHHHHHHHHHHHHHHHGGGGHHHGGGGGGFGFHGHHHHHHFGBDDGHHHHHHHGFF3B44@FGG1?E13>/>>///0?4D44B4GDCB<CGG-<-<..//00111111<<1111111111/</</:.0111<11<:1<11<1<1<100/00<.-<.--.--...11:1.9...00<1<1111<11111111</10000<11/000//00:0111<//...0<1
@M03495:530:000000000-LYBTV:1:2102:15840:13493 2:N:0:GTGACGTT+ATCTGGGA
ATATTTTGCCGTTGATAAACCACCCTCCCTGTGGTCGTTATCTTGCTCCATTCCAAAGCTCACATGCTGACAGATCGGAAGAGCGTCGTGTAGGGAAAGAGTGTTCCCAGATGTGTAGATCTCGGTGGTCGCCGGTGTATTAAAAAAAAAAAATAAGTGGTTTGATCGGCTGTACTGCTGTTCTAGAAATTGACAAAATGAACGAGCAATAGACTTGTCGTTGTGTTTGGTGTGTAGGGACATTGCGTAGT
+
CCCCCFFFFFCCGCGGGGGGGGGGGHHGGHHHHHHHGGGHHHHHHHHHHHHHHHHHHHHHHHHHHHHHHHHHHFHHHGGGGHHHGGGGGG1GGHGBGHHHHGH?4DFHHFHHF?GFDG44BG40?/?E/2//?/////1==111?1/C?-@--.0<00000...;00..-.:.0000000;0000;0009000000/.0000;...--9000000;0;0.:./..////......000./..0000...9:
@M03495:530:000000000-LYBTV:1:2102:26743:13507 2:N:0:GTGACGTT+ATCTGGGA
ATATTTTGCCGTTGATAAACCAGGGCGGCACCAAAGCTCACATGCTGACAGATCGGAAGAGCGTCGTGTAGGGAAAGAGTGTTCCCAGATGTGTAGATCACGGGGGTCGCCGGGTCATTAAAAAAAAAAAAACAAAGAATTACTCACGATGGTGGGGCACTTGTAGACCGTAGCGGTAGAGAGCTGCTGCGTGACCGTGTGAGGCTGAGCTGTTCGCGGTGTTTAAGGTGGCGAGTAGATGGTACAGCAAT
+
CCCCCFFFFFCCGGGGGGGGGGHGGGGGGGGGHHHHHHHHHHHHHHHHHHHHHHHGGGGHHGEGGGEE1BFGGGHGHFHGH4FFEGHHAGH4B44?44433/<>C?////<<--<-CDHH00D<--;-9--;....//.09;00900..;..00.--.-.9:0000000-:.:.--...000..0:0000-....0;9;..00..;.A.000000:---:-9./0000009;---9.00::00000:09/0
@M03495:530:000000000-LYBTV:1:2102:28181:13509 2:N:0:GTGACGTT+ATCTGGGA
ATATTTTGCCGTTGATAAACCAGGACTCAGGCTGGACCAAAGCTCACATGCTGACAGATCGGAAGAGCGTCGTGTAGGGAAAGAGTGTTCCCAGATGTGTAGATATCGGTGGGGGGCGTGTTATTTAAAAAAAAATAATATAAGTTGTCACATACGCAGAGTGTGTCATTTCTTCAAATAATCTACGTCTTTAAGTAACGAATAGATTAACATTGTCAATATCTTGTAGATATATACAGATCCACGTCTCA
+
CBCCCFFFFFCCGGGGGGGGGGHGHHHHHHHHHHGHHHHHHHGHHHFHHHHHHFHHHHHHHGGGGHHHGGGGEG1BFFFCGHHHHFHBBFGHHHGHHFB4B3B44B4/>?FC///-----.:00;00;000;-;-.0000000000000000000:..-;.00009:0;00000000000090000:.:/.9000:000..:..000090000000000000000;0:00:090;099:000000.9.//0
@M03495:530:000000000-LYBTV:1:2102:22273:13512 2:N:0:GTGACGTT+ATCTGGGA
ATATTTTGCCGTTGATAAACCAGCTAATCCTGAAAAAAAAATCAAAGCTAAAAACTACAATGCTAAGACCACGATGTGACTGCTATCAAAGTTAGATATATATGTAAATTATTCATCTGTCAAATCCTAGAATTATATCATACCTGCTCCAGCAATCACGACCTGTAATGGTTTAGTGGGTTGTTCACTGTTTCTGAAAAATGAAGATAGTTGTCCAGCTTCCAAAAAGTTTATTGTGTTTTCTAGTGGAG
+
BBABCFFFFFCBGGGGGGGGGGHHHHHHHGHHHHHHHGGGGHHFHHGHHHHGHHGHGFHHHHHHHHGHHHHHGGHGHGFHHHHHGHGHHHHHHHHHFHHHHHGHHHHHHGHHHHFHHHHHGHHHHHHHHFHHHHHHGHHHHHHGHGFGGFGFGHFHFFHGAFGGHFHHHHGGGFFFFFHHFGGGHHHHGHHHGHFFHHHHFFHFFFGHFHHGHHHHECHHGHHEF0:.DFBF0CFFGGFFGGBFFFFFGFG
@M03495:530:000000000-LYBTV:1:2102:4471:13519 2:N:0:GTGACGTT+ATCTGGGA
ATATTTTGCCGTTGATAAACCACCCTCCCTGTGGTCGTTATCTTGATCCTTCTATCGTCAACGAATTTACTAATTCCAAAGCTCACATGCTGACAGATCGGAAGAGCGTCGTGTAGGGAAAGAGTGTTCCCAGATGTGTAGATCTCGGGGGGGGCCGGGGAATTTAAAAAAAAAAACCCATAATGCGTAAGGCTAGCTTGACGTCGACAAGACGCAATCTCGAGAGTCAGTCATAGACCTGAATATCATAT
+
CCCDCFFFFFCCGGGGGGGGGGGGGHHGGGHHHHGGGFGHHHHHHHHHHHHHHHHHGHHHGHGGGHHHHHHHHHHHHHHHHHHHHHHHHHHHHHHHHHHHGGGGHHHGGGGEF?BFGF?GHHFHHH3?FHHHHEFH3D33322222@C/><B---------9:;0:0;009-=9--....//0000.....;/0;.000/.0...:--.-.//.---.000.0..-00000000:00000//00:000000
@M03495:530:000000000-LYBTV:1:2102:25546:13521 2:N:0:GTGACGTT+ATCTGGGA
ATATTTTGCCGTTGATAAACCAGCTAATCCTGAAAAAAAAATCAAAGCTAAAAACTACAATGCTAAGACCACGATGTGACTGCTATCAAAGTTAGATATATATGTAAATTATTCATCTGTCAAATCCTAGAATTATATCATACCTGCTCCAGCAATCACGACCTGTAATGGTTTAGTGGGTTGTTCACTGTTTCTGAAAAATGAAGATAGTTGTCCAGCTTCCAAAAAGTTTATTGTGTTTTCTAGTGGAG
+
BAB@BFFDDFBBFGGGGDFGFFHHHGGHFHHHHGFGHCGEFHCHHBGFHHHHGFGHHGGHHGHHGGBGGHHHGGFFFFHFHF3FFD3FHHBGFHGFFHHHFHHFFGHHFHHHHF4B?GFHHHGGFHHHHGHFHFHHHHFFHHBGHGGHECFG2GFFGFG?EFG/FGHBGFHGG0GB<DACGE-CFDFFHBDGHFHGGGFFCG<D0CFCHF000GF00CB0:0:0CHG?A00;FFB99F9F/;BFFBBF.0;
@M03495:530:000000000-LYBTV:1:2102:20382:13532 2:N:0:GTGACGTT+ATCTGGGA
ATATTTTGCCGTTGATAAACCAGAGGACTCAGGCTGGACCAAAGCCACATGCTGACAGATCGGAAGAGCGTCGTGTAGGGAAAGAGTGTTCCCAGATGTGTAGATCTCGGGGGGCGGCGGATGATTAAAAAAAAAGAAAAGGAGTTTATGCATGGAAAAGAACTAACACCGGATATGCCGATATGAACAGGGATCGAATCTGCAGTTCAGTAGTTCATTAAGTGTTCATGTTGAATAGCACTACAGGTAGT
+
CCCCCFFFFFCBGGGGGGGGGGHHGGHHHHHHHHHHGHHHHHHGHHHHHHHHHHFHHHHHHHGGGGGHHGFGGEEBGGHG?GHHGHBFBBGGFFHHHE4B4B344D4?0////--;-:-----:0:0900B-:-9...///./.9/000;0000.000//../000000.--;..0000----90:000/.../:..:;.0000090000900900000:00000000000:000;0900090/00/0009
@M03495:530:000000000-LYBTV:1:2102:19143:13556 2:N:0:GTGACGTT+ATCTGGGA
ATATTTTGCCGTTGATAAACCAGCTAATCCTGAAAAAAAAATCAAAGCTAAAAACTACAATGCTAAGACCACGATGTGACTGCTATCAAAGTTAGATATATATGTAAATTATTCATCTGTCAAATCCTAGAATTATATCATACCTGCTCCAGCAATCACGACCTGTAATGGTTTAGTGGGTTGTTCACTGTTTCTGAAAAATGAAGATAGTTGTCCAGCTTCCAAAAAGTTTATTGTGTTTTCTAGTGGAG
+
BBBBBFFFFFBBGGGGGGGGGGHHHHHHHHHHHHHHHGGGGHHGHHHHHHHHGHGGHHHGEHHHFHFHHHHHGGHGHHHHHHHHHHHHFHHHHHHHHHHGHHHHHHHHHHHHHHHHHHHHHHHHHHHHHHHHHHHHHHHHHHHEHHGHHHHGHHHHHHGGGGGGHHHFHHHGHHHHGHHGCFGGHGHHHHHHEGHHHHHHHHHGFHGHHHHEHGC0CCHHHHGHGHHGGGGGGGGGGGGGFFFFEB9BFCE
@M03495:530:000000000-LYBTV:1:2102:25298:13558 2:N:0:GTGACGTT+ATCTGGGA
ATATTTTGCCGTTGATAAACCACCCTCCCTGTGGTCGTTATCTTGCTCCTTCTGTCGTCAACGAATTTACTAATTCCAAAGCTCACATGCTGACAGATCGGAAGAGCGTCGTGTAGGGAAAGAGTGTTCCCAGATGTGTAGATCTCGGGGGGTGCCGGAACATTAAATAAAAAAAAGCAGTGCAACACACAGGCTGTTATGACGTCGTGCGATGGGCTCCAGCAGCAAGCACTCGTTCATTGACATGAATA
+
DDCCDFFFFFCCGGGGGGGGGGGGGHHGGHHFHHGHGGGHHHHHHHHHHHHHHHHHGGGHGHGGGHHHHHHHHHHHHHHHHHHHHHHHHHHHFHHHHHHHGGGGHHHGGGGGG/BGHGHHHHBGGF?BFGHHHHGH3G?3@222220?/<A-9-./-----/:000;0;0FFB@C-..0/0;0000..:........:000:0.;.--..;....../.900/:././/.//0/...;0000000000000
@M03495:530:000000000-LYBTV:1:2102:19933:13564 2:N:0:GTGACGTT+ATCTGGGA
ATATTTTGCCGTTGATAAACCACCCTCCCTGTGGTCGTTATCTTGCTCCTTCTGTCGTCAACGAATTTACTAATTCCAAAGCTCACATGCTGACAGATCGGAAGAGCGTCGTGTAGGGAAAGAGTGTTCCCAGATGTGTAGGGCTCGGTGGGGGGCGGGGCAGTAAAAAAAAAACAAAATAATAGCGCTGTAGAAGGATGGAGCTGAGAGAAGGATATAGTGGTGTATAGCACTGGAATAAGCTGTGACAT
+
CCCCCFFFFFCCGGGGGGGGGGGGGHHGGGHHHHGHGGGHHHHHHHHHHHHHHHHHGGGHGHGGGHHHHHHHHHHHHHHHHHHHHHHHHHHHGHHHGHHHGEGGHHHGGGFEG?FFHGHHHHGHDHD?BHHHHHHFFG3322/@=//>/?D/><-------;.900:0:>=D-9.9...0000000--.-909000..0:.///.0;:00.0:..00:0090.0..00000000///:0009000;/0000
@M03495:530:000000000-LYBTV:1:2102:17609:13581 2:N:0:GTGACGTT+ATTTGGGA
ATATTTTGCCGTTGATAAACCAAAGCTCACATGCTGACAGATCGGAAGAGCGTCGTGTAGGGAAAGAGTGTTCCCAAATGTGTAGATCTCGGGGGGCGGCGTATCATTAAAAAAAAAAAAAAATGAAAATAATGCTCTAGCGATAGACTTTAGCAATCAATGAGAAAAGATGGAATCAAGGACATGTATATTGTAGAAGTAAGATGTGGAGCTAGTATACTATATTTGGATCAGCTAACTGAGTGAGTATA
+
DDCDDFFFFFCBGGGGGGGGGGHHHHHHHHCGGHGHHHHHHHHHGGGGHHHGGGGGGFGFFGHHHHGHFG5DDGHHHHHHGF@BB44@FGAF/>E--:-9:--.:;0;0::BBBFFFDFF---.00000000000000000--.:.0:000;000000000000000;:.000/000;000../000000000:00:00000;0;00000;/.0000000000000:00000.00;;0/0::000000000
@M03495:530:000000000-LYBTV:1:2102:17177:13599 2:N:0:GTGACGTT+ATCTGGGA
ATATTTTGCCGTTGATAAACCAGCTAATCCTGAAAAAAAAATCAAAGCTAAAAACTACAATGCTAAGACCACGATGTGACTGCTATCAAAGTTAGATATATATGTAAATTATTCATCTGTCAAATCCTAGAATTATATCATACCTGCTCCAGCAATCACGACCTGTAATGGTTTAGTGGGTTGTTCACTGTTTCTGAAAAATGAAGATAGTTGTCCAGCTTCCAAAAAGTTTATTGTGTTTTCTAGTGGAG
+
ABBBBFFDFFBAEGGGGGGGGGGHHHHHHHGHHBGGA2EEGGBGFHHHHHEFHEEFEBGHHHHHHHHHFHHHGGEGHGHFHHEGGFFGHFEFF4F3GFHFGHFHGHHHHGBHFHHHHHHHHHHHHHHGHHHGHHHFFHHFFGHEHHAGHHFHFFFGHBHGG?DACGHBHHHFFEFH1FGHGE@EFHBGHEGHHHHGDHGDFCF0GHCHBCGHFGFFHHFHGH/000G.A00;00CFB9CFGBBFB0BF.0.
@M03495:530:000000000-LYBTV:1:2102:18904:13616 2:N:0:GTGACGTT+ATCTGGGA
ATATTTTGCCGTTGATAAACCACCCTCCCTGTGGTCGTTATCTTGCTCCTTCTGTCGTCAACGAATTTACTAATTCCAAAGCTCACATGCTGACAGATCGGAAGAGCGTCGTGTAGGGAAAGAGTGTTCCCAGATGTGTAGAGCTCGGTGGGGGCCGGGGCAATTAAAAACAAAAAATATATAAATATTGATGTAGGATGTTTGTTCTCAATAGACCATCTAATAGCAAGCGCAAACCTATACATGAGATT
+
ECCDDFFFFFCCGGGGGGGGGGGGGHHGGHHHHHHHGGGGHHHHHHHHHHHHHHHHGGGHGHGGGHHHHHHHHHHHHHHHGHHHHHHHHHHHHHHHHHHHGGGGHHHGGGGFG/BFGGHHHGHHGFDDDFHGFEHG3F?3@>22>2?>/?///---<-<--<.001<11C.<<CG<?<<111111111111<11<100<001<///1111111110:/00111<:1<11/..----../011<111001::
@M03495:530:000000000-LYBTV:1:2102:5696:13621 2:N:0:GTGACGTT+ATCTGGGA
ATATTTTGCCGTTGATAAACCAGCTAATCCTGAAAAAAAAATCAAAGCTAAAAACTACAATGCTAAGACCACGATGTGACTGCTATCAAAGTTAGATATATATGTAAATTATTCATCTGTCAAATCCTAGAATTATATCATACCTGCTCCAGCAATCACGACCTGTAATGGTTTAGTGGGTTGTTCACTGTTTCTGAAAAATGAAGATAGTTGTCCAGCTTCCAAAAAGTTTATTGTGTTTTCTAGTGGAG
+
BAABBFFFFFBBGGGGGGGGGGHHHHHHHGHHHGHHHGGGGHHHHHFFHHHHHHGHHHHGHHHHHHHHHHHHGGHGHHHHHGEHHHHHHHHGGHHHHHFHHHHHGHFHHHHHHHHHHHHHHHHHHHHHHHHHHHHHHGHHHHHHHHHHGHGHFHHHHGHGGGGGHHHFHHHHHHGHHHHHGGGGHHFHHHFGGHHHHHHEHHHHGHHHGCHHHGHGHHHGHHHFGGEEDCFGGGGGGGGGFGEFGGGGGGG
@M03495:530:000000000-LYBTV:1:2102:14576:13637 2:N:0:GTGACGTT+ATCTGGGA
ATATTTTGCCGTTGATAAACCACCCTCCCTGTGGTCGTTATCTTGCTCCTTCTGTCGTCAACAAATTTACTAATTCCAAAGCTCACATGCTGACAGATCGGAAGAGCGTCGTGTAGGGAAAGAGTGTTCCCAGATGTGTAGAGCTCGGTGGGCGGCGGGTCATTAAAGAAAAAAAAAACAGTTACTGCTGGTGGATCAGAGCAGATTGGTAGATCACATATCTGGCTAGCATGACATTAAGCATAATCATG
+
DCDDDFFFFFDCGGGGGGGGGGGGGHHGGHHHGHHHGGGHHHHHHHHHHHHHHHHHGGGHGHHHHHHHHHHHHHHHHHHHHGHHHHHHHHHHHHHHHHHHGGGGHHHGGGGGG?GGHGHHHHHHGHD3DGHHHHHHGG333?3222/<<?E///--<----<<BB000<CFB.?;---../0000000000/<..:0<000/::/000.000000</<00000000/<.000000:0<0<0000<000000
@M03495:530:000000000-LYBTV:1:2102:13070:13639 2:N:0:GTGACGTT+ATCTGGGA
ATATTTTGCCGTTGATAAACCAGAACCATCCAAAGCTCACATGCTGACAGATCGGAAGAGCGTCGTGTAGGGAAAGAGTGTTCCCAGATGTGTAGAGCTCGGTGGGCGCCGTGTCATTAAAAAAAAAAAAAAAACGCACATATCAAGCTGTAGATAGCGAACAACATGCGAGATGAGAGCATGCGACAGTTTAACATAACCGACTCTTGTCGATCGTCTACTCACTGCACAGTACACTTGTGATCATATGA
+
CCCCDFFFFFDBGGGGGGGGGGGHHGHHHGHHHHHHHHHHHHHHHHHHHHHHHHGGGGFHHGGGGEGAFGHGHHHHHHFHBFFHHHHGHEB444@F34BFA@1////>/////?233333?DGGGCGG--<-<:;:----0:0;00000000000000-----:../00..--.:0000.000;..---00:000000000;-;-.00000.;..;:...00000:00000/0:00000:00000000000
@M03495:530:000000000-LYBTV:1:2102:4896:13660 2:N:0:GTGACGTT+ATCTGGGA
ATATTTTGCCGTTGATAAACCAGGATCAGGTGGACCAAAGCTCACAGCTGACAGATCGGAAGAGCGTCGTGTAGGGAAAGAGTGTTCCCAGATGTGTAGATCTCGGTGGGCGCCGGGTCATTAAAAAAAAAAAAACTAAGAACGTACAGTAGTGTCATAATGATAAGAACTGAATACAATTAAATACATAATAACAGAGATGTAGTGTCATCTGAATCATTCATGAGAAGTATAAAGCATCAGATCTCAAT
+
CCCCCFFFFFCCGGGGGGGGGGHGHHHHHHHHGHHHHHHHHHHHHHHHHHHHHHHHHHGGGGGGHGEGGGGBFGHGHFHHHHGGBBFGHHHHHHFB4@3@44@41?/?>//>/<<////@2@22@FGF?CCFG--.00:000/.:...00000/000:00000;:0:00;000:00000:0000;00000:00;000/:/00:00:/0000000:00:00000000000/0000000000;00000000;0
@M03495:530:000000000-LYBTV:1:2102:6329:13661 2:N:0:GTGACGTT+ATCTGGGA
ATATTTTGCCGTTGATAAACCACGCTCCCTGTCCAAAGCTCACATGCTGACAGATCGGAAGAGCGTCGTGTAGGGAAAGAGTGTTCCCAGATGTGTAGAGTTCGGTGGTCGGCGGGTTATTAAAAAAAACAAAAAGTAAACAAACACGCGGAGCAGTTCGGAAGAACCTCATCGAATCTAAAATGAAAGCATGATCATACTGACATACGATCTAGACATCTAGCACGTAGTATCGTTTCACATTGCCATGC
+
CCCCCFFFFFBAFGGGGGGGGGG2EGGGGHHHHHHHHHHHHHHHHHHHHHHHHHHHHGEFGHHHGEGGEF?FGHGHHHHFHGH4BFHHHHHHEBF@@B43444?>/?E/3>/<</////111?11<-@C.<<C...000000......;-----./000.;.:..;/.;////////.//;//;/9//////////////////////9....///////:;///:-.;..;9/./../////////////
@M03495:530:000000000-LYBTV:1:2102:22077:13665 2:N:0:GTGACGTT+ATCTGGGA
ATATTTTGCCGTTGATAAACCAGGGACTCAGGCTGGACCAAAGCTCACATGCTGACAGATCGGAAGAGCGTCGTGTAGGGAAAGAGTGTTCCCAGATGTGTAGATCTCGGTGGGGGGCGTATCATTAAAAAAAAAAAAAAGTAATGTGTGGTAGGGACACAGAGATGCGTGTAAAACGTGTCGCAAGCAAGGCAGGTGGACTCAGGTTCGGTTAGACGACTCGAGAGTAGTGAGAAGACGCGATAGATGCG
+
CCCDCFFFFFCBGGGGGGGGGGHGGGGHHHHHHHHGHHHHHHHHHHHHHHHHHHHHHHHHHHGGGGHHHGEGGEFBEGGGHHHHGHBGFBGHHHHEHGFG@4GB4???BF/?E///-:<--..1::11110DFFFF-<--.<1111111..<11<./.../:0//100-.../1110-..</.9-.-.///....-.0..00/0</100--.<..10.-<...9..-011</1<11<0/.----..:110-
@M03495:530:000000000-LYBTV:1:2102:10092:13689 2:N:0:GTGACGTT+ATCTGGGA
ATATTTTGCCGTTGATAAACCAGGACTCAGGCTGGACCAAAGCTCACATGCTGACAGATCGGAAGAGCGTCGTGTAGGGAAAGAGTGTTCCCAGATGTGTAGAACTCGGGGGGGGGCGGAGCATTAAAAAAAAAAAAAAAAGACATCGAGCGAAAGGACAGGAGGGGGAGCGAAAACAAAAGAAAAACACTCAGGGAATACATGGCTGCGGTACCTGCAAGGAGCATAACGTACAGAGTAAACGGTGACGC
+
AAAABFFFFFDAEGGGGGGGGGHGHHHHGHHHHHGGHHHEHHHHGGHHFHFHFFGFHGFGFGGGGHHGEEGE0E?BGFGHHGHHHBGBBBFFGHHHFBGG4@443D3/?/>C--;------:.000000B;@B:>-;---9..//00./.:----.././..9..----9.-----/.;../9.//....:/;0:.../00000/./..--...000./00..:..0900./..;00/00000....;;..
@M03495:530:000000000-LYBTV:1:2102:16573:13695 2:N:0:GTGACGTT+ATCTGGGA
ATATTTTGCCGTTGATAAACCAGGACTCAGGCTGGTCCAAAGCTCACATGCTGACAGATCGGAAGAGCGTCGTGTAGGGAAAGAGTGTTCCCAGATGTGTAGATCTCGGTGGTCGCCGTATCATTAAAAAAAAAAAAAAAGTAGAAGATAGTCGTGGTGTGTCGATGATAATCATGTTGTAGGAACAAAAGCAGCAGGAAGGGAAGCAGATGAGCAACCAGGACGGAGGATGAGATATGTGACACGAATTT
+
EEEEEFFFFFDBGGGGGGGGGGHGHHHHHHHHHHGHHHHHHHHHHHHHHHHHHHHHHHHHHGGGGHHHGGGGEG?FGHGHHHHHHGHBBFHHHHHHHGG4B@44BDDEA/>E/3>/<<//00BBHBDFDDDG?DF>>-<-.0<1111011<11<.<....<.1...111111<:111:1/11001.//../.0//.:../.....<.<//0<1:00/.......--..-<B00011111111110.-9..1
@M03495:530:000000000-LYBTV:1:2102:11375:13696 2:N:0:GTGACGTT+ATCTTGGA
ATATTTTGCCGTTGATAAACCAGCTAATCCTGAAAAAAAAATCAAAGCTAAAAACTACAATGCTAAGACCACGATGTGACTGCTATCAAAGTTAGATATATATGTAAATTATTCATCTGTCAAATCCTAGAATTATATCATACCTGCTCCAGCAATCACGACCTGTAATGGTTTAGTGGGTTGTTCACTGTTTCTGAAAAATGAAGATAGTTGTCCAGCTTCCAAAAAGTTTATTGTGTTTTCTAGTGGAG
+
CBCCCFFFFFCCGGGGGGGGGGHHHHHHHHHHHHHHHGGGGHHCHHGHHHHHHGGHHHHGHHHHHHFHHHHGGGHGHHHHHHHHHHGHHGHHHHHHHHHHHHHGFGHGHHHHHHHHHHHHHHHHHHHHHHHHHHGFHGHFHHBGFHHHGFHGHHHHGHHGGGGGF?FGHHHDHHHGGGHHDFGGHHHHHHHHHHHHFHHHGHHGGHGHHHHHHGHCGFHFGHHHHHAADFGGGGGGFGBFGFGGF09;.FE
@M03495:530:000000000-LYBTV:1:2102:8778:13727 2:N:0:GTGACGTT+ATCTGGGA
ATATTTTGCCGTTGATAAACCAGCTAATCCTGAAAAAAAAATCAAAGCTAAAAACTACAATGCTAAGACCACGATGTGACTGCTATCAAAGTTAGATATATATGTAAATTATTCATCTGTCAAATCCTAGAATTATATCATACCTGCTCCAGCAATCACGACCTGTAATGGTTTAGTGGGTTGTTCACTGTTTCTGAAAAATGAAGATAGTTGTCCAGCTTCCAAAAAGTTTATTGTGTTTTCTAGTGGAG
+
CCCBCFFFFFBBGGGGGGGGGGHHHHHHHHHHHHHHHGGGGHHHHHGHHHHHFHGHHGHHGHHHHGHHHHHGGGHGHHHHHHHHHHHHHGFGHHHHHHHHGHHHHHHHHHHGFHHHHHHHGHHHGHHHHHHHHHHHHHGGHHHCHHGHHHHHHHHHHHHGFGGGGHHHHGGGGHHHDGHHFGFGHHHHFHHHGHHFHFHHAGFHGHHHHHHHHHHHHHHGHHHHHFHGGFFFGGGGFGFGGGEFF0BFGEF
@M03495:530:000000000-LYBTV:1:2102:21172:13729 2:N:0:GTGACGTT+ATCTGGGA
ATATTTTGCCGTTGATAAACCAGCTAATCCTGAAAAAAAAATCAAAGCTAAAAACTACAATGCTAAGACCACGATGTGACTGCTATCAAAGTTAGATATATATGTAAATTATTCATCTGTCAAATCCTAGAATTATATCATACCTGCTCCAGCAATCACGACCTGTAATGGTTTAGTGGGTTGTTCACTGTTTCTGAAAAATGAAGATAGTTGTCCAGCTTCCAAAAAGTTTATTGTGTTTTCTAGTGGAG
+
ABBBBFFFFFBBGGGGGFFGGGHHGHHHHHHHHHHGHGGGGHHHHHHHHHGHHFGHHHHHHGHHHHHHHFHHGGHGHHHHHHGFDGHHFHHGHHHGHHHHHHHHHHHHHHHHHHHHHHHHHHHFHGFFHHGHHHHHHHHHHHDGFHFHHHHHFHHHGFFGGGGGFHHHHHGFHHGFHHGHDGGGHHGHHHHHFFHHHGHHHHHHHHHHGGCGHGHEFHHHHHGFGHFGDBBFGGGGGGFGGGGGGF9FFBA
@M03495:530:000000000-LYBTV:1:2102:11467:13731 2:N:0:GTGACGTT+ATCTGGGA
ATATTTTGCCGTTGATAAACCAGTCTCCAAAGCTCACATGCTGACAGATCGGAAGAGCGTCGTGTAGGGAAAGAGTGTCCCCAGATGTGCTGGTAAAGGGGGTTGCTGCGGTAGTTATGACAAAACAAAAGGAGAGGTTCATGGAGTCCGTGGTCTTTATACAGTCAAAGGAGATGATGAACACGTCCTAGACATGCCGGGAAGTGGGAGAGTTACCCAGATAGTGATGTATGTACAAATCTACCCACTAC
+
BBAABFFFFFB2AECFGGGGGCGFHHHHHGGFHHHFFBEGEHHFHGEFF3AA2F2GG2EAEG01A2AF1BFEHE?5B5@5@?2B133444443B444B31/////03?3////?23333332B2B0/?GC2/2/?//101111110101.>.->1111111<0000<000//.</000=0000/.....000000000-----.900..;../0090/0..9//;//;;BB//////////////;/99/;
@M03495:530:000000000-LYBTV:1:2102:21276:13743 2:N:0:GTGACGTT+ATCTGGGA
ATATTTTGCCGTTGATAAACCAGCTAATCCTGAAAAAAAAATCAAAGCTAAAAACTACAATGCTAAGACCACGATGTGACTGCTATCAAAGTTAGATATATATGTAAATTATTCATCTGTCAAATCCTAGAATTATATCATACCTGCTCCAGCAATCACGACCTGTAATGGTTTAGTGGGTTGTTCACTGTTTCTGAAAAATGAAGATAGTTGTCCAGCTTCCAAAAAGTTTATTGTGTTTTCTAGTGGAG
+
CBCCCFFFFFCBGGGGGGGGGGHHHHHHHHHHGHHHHGGGGHHHHHFHHHHHHGGHHHHHGHHHHHHHHGHHGGGGHHHHGHFFHHFGGHHHHFHHHHHHFHGHHHHHHHHGHGHHBHHHFFHFDFFFHFHHGHHHHHGHHHHGHHFHH2FFFGCGGHHGGGGGHDFHHHGGHHHGGHFFFGGGHGGFHEFHHGHHHHHHFFHHHHHGHGFBGGG::CBFFHHHHFH?DFFF0BBFCFFGFBFBFFCF.:;
@M03495:530:000000000-LYBTV:1:2102:17475:13754 2:N:0:GTGACGTT+ATCTGGGA
ATATTTTGCCGTTGATAAACCACCCTCCCTGTGGTCGTTATCTTGCTCCTTCTGTCGTCAACGAATTTACTAATTCCAAAGCTCACATGCTGACAGATCGGAAGAGCGTCGTGTAGGGAAAGAGTGTTCCCAGATGTGTAGATCTCGGGGGTGGCCGTGTCAGTATAAAACAAAAAGCAAGAAATATATGACATCAGGCGATAGTATGCACACACGTGGAGCGCAATCGTAATAATCGGCGACGCTAGCTG
+
DDDDDFFFFFCCGGGGGGGGGGGGGHHGGHHHHHFGFFGHHHHHHHHHGHHHHHHHGGGHGHGGGHHHHHHHHHHHHHHHHHHHHHHHGHHHHHHHHHHHDGGGHHGGGGGEG?FGHGHHHHHFDGD3BDGFHHHBFD?DGF22220?//>---.<--<./::0=0000;0:..:...0///;/0000009000;000/-;;..00900000...-9...9/----.0.....0900..;--:9-9..000
@M03495:530:000000000-LYBTV:1:2102:19085:13759 2:N:0:GTGACGTT+ATCTGGGA
ATATTTTGCCGTTGATAAACCAGCTAATCCTGAAAAAAAAATCAAAGCTAAAAACTACAATGCTAAGACCACGATGTGACTGCTATCAAAGTTAGATATATATGTAAATTAATCATCTGTCAAATCCTAGAATTATATCATACCTGCTCCAGCAATCACGACCTAATGGTTTAGTGGGTTGTTCACTGTTTCTGAAAAATGAAGATAGTTGTCCAGCTTCCAAAAAGTTTATTGTGTTTTCTAGTGGAGGT
+
CBCCCFFFFFCCGGGGGGGGGGHGHHHHHHHHHHGHHGGGGHHHHHHHHHHHHGGHHHGHHHGHGFHHHHHHGGHGHHHFHHGHHHHHHGHFHHHHHHHHHHHHHHHHHHHHHHHHHHHHHHHHHHHHHFHHHHHHGFHHHHHHHFGHHGHGHGHHHHHGGGGGHHHHHGHHHHHHHHDGCGHHHHHHHHGHHFGGHHHFHHHGGHHHGFFGHGFGHHHFHHHGHA.:CBFGGGGGFFFFEFGGGGFFGD.
@M03495:530:000000000-LYBTV:1:2102:29057:13767 2:N:0:GTGACGTT+ATCTGGGA
ATATTTTGCCGTTGATAAACCAGCTAATCCTGAAAAAAAAATCAAAGCTAAAAACTACAATGCTAAGACCACGATGTGACTGCTATCAAAGTTAGATATATATGTAAATTATTCATCTGTCAAATCCTAGAATTATATCATACCTGCTCCAGCAATCACGACCTGTAATGGTTTAGTGGGTTGTTCACTGTTTCTGAAAAATGAAGATAGTTGTCCAGCTTCCAAAAAGTTTATTGTGTTTTCTAGTGGAG
+
AABBAFFDFFBBGGGGGGGGFGHHHHHHHHGHHGHFFCGGGHCEHFGEHHGGGHGGHHFDHHGHHHHHHBGHGFHGGGFBGGFFGFHHGHH4GFHGDGGHHGHHHHGGFHHHFHFHDHHHFFHHGHHHHFHHHHHHHGGHHHEBGHHHBFGHHHGF22GDDDGDHFGHGHFHFHHEGFHHCFGGHHGHHB0DGHHHFHHFHHHHGGHHHHHHFCC0CGCCFHEGF:AED9FFFFBBFBBFFFFFBCBFFGG
@M03495:530:000000000-LYBTV:1:2102:24444:13770 2:N:0:GTGACGTT+ATCTGGGA
ATATTTTGCCGTTGATAAACCAGCTAATCCTGAAAAAAAAATCAAAGCTAAAAACTACAATGCTAAGACCACGATGTGACTGCTATCAAAGTTAGATATATATGTAAATTATTCATCTGTCAAATCCTAGAATTATATCATACCTGCTCCAGCAATCACGACCTGTAATGGTTTAGTGGGTTGTTCACTGTTTCTGAAAAATGAAGATAGTTGTCCAGCTTCCAAAAAGTTTATTGTGTTTTCTAGTGGAG
+
BAABBFFFFFBBGGGGGGGGGGHHHGHHHHHHHGHHHGGGGHHHHHHHHHHHHHGHHHHHHHHHHHGHHHHHGGHGHHHHGFEHHHHHHHHHHHGHHHHHHHHHGHHHHHHHHHHHGHHHGHHHHHHHHHHHHHHHHHHHHHHHGHFGHHHHFGGHHHHGGGGGHHGGHHFGHHHHHHHEGGGGHHHGHHFHGHHHHHGGHHEFHGHHHHHHHHHFFHFGHHGGGFGGGGGGGGGGGGFGGGFB00CFFB.
@M03495:530:000000000-LYBTV:1:2102:4761:13775 2:N:0:GTGACGTT+ATCTGGCA
ATATTTTGCCGTTGATAAACCAGTCAGGAGTCCAAAGCTCACATGCTGACAGATCGGAAGAGCGTCGTGTAGGGAAAGAGTGTTGCCAGATGTGTAGAAATCGGTGGGGGGCGTGGCATTAAAAAAAAAAAAAAAAAAGAAACAGAATGATGACGAAGTGGAGCAAGCAAAACACACGACGGAAGGAATCCAATACTTAGAAGAAGCAGTCACACAACGCAGTCACGAAGAGTAGTTCAGAATGTGACACA
+
CCDCCFFFFFCCGGGGGGGGGGHHHHHHHGFHHHHHHHHHHHHHHHHGHHHHHHHHGGGGHHHGGGGFGFGGHGHHHHHHGHFBGHHHHHHF4@@B34444B>?1>////------9/<B1111C-AF--9-<-9-<-...::<//0110:110..-.900<./<//.//0/.9...-9---....</0000010<11111:10:/00/1001<<...----.001......<111<1<1<111<<111</
@M03495:530:000000000-LYBTV:1:2102:23928:13777 2:N:0:GTGACGTT+ATCTGGGA
ATATTTTGCCGTTGATAAACCAAAGCTCACATGCTGACAGATCGGAAGAGCGTCGTGTAGGGAAAGAGTGTTCCCAGATGTGTAGATCTCGGGGGGGGCCGGATCATTTAAAAAAAAAAAAAAAATGGAGTAGTGGTTGTCGTCTGGTGTCGGTCATATACATACGTGTTCTAATACAAGATACTGATATGCTATAGCTCTCGCTGTTCACCTATCTTGACGTCTGTCGTGTGTATAACGTCGGTGAAACC
+
CCCDEFFFFFCCGGGGGGGGGGHHHHHHHHHHHHHHHHHHHHHHGGGGHHHGEGGEGBEFHGHHHHHHFGDBDGHHHHHH54@4344444BF/E/-----<-<<-B1<1:BBBFFF-@@F<----.000/0/11/<<...19..../</.0.--..<1111:<10.<B:.11111<1:00/011<<11111111111:<110....<01<10:0<01111:.../.11.....::<1119/.--<..010.
@M03495:530:000000000-LYBTV:1:2102:22186:13778 2:N:0:GTGACGTT+ATCTGGGA
ATATTTTGCCGTTGATAAACCAGCTAATCCTGAAAAAAAAATCAAAGCTAAAAACTACAATGCTAAGACCACGATGTGACTGCTATCAAAGTTAGATATATATGTAAATTATTCATCTGTCAAATCCTAGAATTATATCATACCTGCTCCAGCAATCACGACCTGTAATGGTTTAGAGGGTTGTTCACTGTTTCTGAAAAATGAAGATAGTTGTCCAGCTGCCAGATAGTTTATTGTGTTTTCTAGTGGAG
+
AAAAAFFFFBDAFAGGGFFGGG0GFHHHFBGFEHGHFEGGGHHHFG1BGFHFFHEAGCFHFFF@GFBHFHHHGCEA0@F2@@0FG2EGGHH@FGFHEGFGFHFH>BFFGDG22FEFD2BEFFEBFGCFEFGHGHH2BBGHHH1BBFACFFF10001<<GF/CCCF111?G1<F01111<.>0<<<DDBGFGFDFF0<DHHH.<0<0;:GFHC0C00;C/:/;C/0.00;9C0BFGFGGBFB/FB90CF.B?
@M03495:530:000000000-LYBTV:1:2102:26344:13789 2:N:0:GTGACGTT+ATCTGGGA
ATATTTTGCCGTTGATAAACCAGTCTCCAAAGCTCACATGCTGACAGATCGGAAGAGCGTCGTGTAGGGAAAGAGTGTTCCCAGATGTGGAGATCTCGGTGGGGGGCGGGTCATTAAAAAAAAAAAAAAGAAAAAGATACGATGGAATGACACGTATAATATACAAGCACAGACACGTTATAGTGCCAATACCTCTGGAGATACGACTGCCCGACGTATTATTGGGTCGCTAGTAAAACCGGCAACACTAC
+
DECDDFFFFFCCGGGGGGGGGGHHHHHHHHHHHHHHHHHHHHHHHHHGHHHGEGGHHHGGGGFGAFGHGHHHHFHFHDDGHFFHHHHFD33?333@4BF1EF///-------.11<111<<@==--9--.<.//..<011...../::00000<</:0:1111::00.///<:B:/.../911:1<110000010000<:0:119....//..-9<-91<:1110.</--...:111<0.-----...<//
@M03495:530:000000000-LYBTV:1:2102:17152:13799 2:N:0:GTGACGTT+ATCTGGGA
ATATTTTGCCGTTTATAAACCACCCTCCCTGTGGTCGTTATCTTGCTCCTTCTGTCGTCAACGAATTTACTAATTCCAAAGTTCACATGCTGACGGATTGGAAGAGCGTCGTGTTGGGAAAGAGTGTACCCTGATGACTTGTGTTCTGTACTTGAGGGAGCAGTGGTACTATAGACCGAAAATGAGAGAAGTACAGACTCCAGTGCGGACCGTCAATGTGTAGCAATTATGCAGTGTATATAGTTCAACTG
+
AAAA@FFDFFD111AG3FFD1F00EGG0F0FGH00BAEEFG2FGB11111A1F1FG///FEB///AEG2FGHF1F2@2B101B2@122FEH@G0///B/0011>000EE?>E//0/?//B<00B>BF2B>C<G01121@2@11@0221222221??0//?//0<101<1111><111-----0000:/.//00;000./0;:CC0;9----9.9.;00;00;B0009//////99//////9/////;/;/
@M03495:530:000000000-LYBTV:1:2102:26440:13814 2:N:0:GTGACGTT+ATCTGGGA
ATATTTTGCCGTTGATAAACCAGCTAATCCTGAAAAAAAAATCAAAGCTAAAAACTACAATGCTAAGACCACGATGTGACTGCTATCAAAGTTAGATATATATGTAAATTATTCATCTGTCAAATCCTAGAATTATATCATACCTGCTCCAGCAATCACGACCTGTAATGGTTTAGTGGGTTGTTCACTGTTTCTGAAAAATGAAGATAGTTGTCCAGCTTCCAAAAAGTTTATTGTGTTTTCTAGTGGAG
+
CCCCCFFFFFBAEGGGGFGGGGHGGHHHHCHFFHDHHEGGGHFGHHGBGFHEHH?EHHHHHHHHHGFHHHHEGGGGGHHFHGBGHHFHHEHG4GFHHHHHHHHHGGHHHHHHHEFHHHGHHHHHHH3GHHFGHHHGHGHGHHHHGFHHHHGGHGGGHHH//BCDHHHHHHGHHHHHHHHHGGGGHHHHFHFHGHHHHBGGFFHFB0;:C0GFHFHGFG/G0GGGFBCEGFF00FFFFF/;FFFFB0CBFFE
@M03495:530:000000000-LYBTV:1:2102:23418:13818 2:N:0:GTGACGTT+ATCTGGGA
ATATTTTGCCGTTGATAAACCAGAACCATCCAAAGCTCACATGCTGACAGATCGGAAGAGCGTCGTGTAGGGAAAGAGTGTTCCCAGATGTGTAGATCACGGGGGTGGCCCGATCATTAAAAAAAAAAAACAAAACGATGTAAGGGGTCAGCATGACAGGGAACAACATGAGACGGTGGAGTTAACCCTGTCGGCAGCGATCAGGCTCGACGATGTATCGTGCGCGACGTATGTCTGATACGACTCTATCC
+
CCCCCFFFFFDDGGGGGGGGGGHHHHHHHHHHHHHHHHHHHHHHHHHHHHHHHHGGGGHHHGGGEAEABFFGFHHGGHFH@BFGHFFHHFBF44344433>E//E///00/<////=11?=11/>-<CFGD.C...-....0000.-...<00000000....<:/<.:000009..<.9.0/0000../::.----.@-9.900/.<<--<-..<<00.::.-----<-<</0<0<0000.....0000/
@M03495:530:000000000-LYBTV:1:2102:3981:13840 2:N:0:GTGACGTT+ATCTGGGA
ATATTTTGCCGTTGATAAACCAGCTAATCCTGAAAAAAAAATCAAAGCTAAAAACTACAATGCTAAGACCACGATGTGACTGCTATCAAAGTTAGATATATATGTAAATTATTCATCTGTCAAATCCTAGAATTATATCATACCTGCTCCAGCAATCACGACCTGTAATGGTTTAGTGGGTTGTTCACTGTTTCTGAAAAATGAAGATAGTTGTCCAGCTTCCAAAAAGTTTATTGTGTTTTCTAGTGGAG
+
BBBABFFFFFBAEGGGGGGGGGHHHHHGHHHHHHHHHCEGGHFHHHFFHGBGHHCGGHFHHHHHHHFFHHHHGECFFFFFFEHHHFBFFGFHHHHHHHHFHHHHFHFHGHGHHHHHFHEHGHFHHFEGHGHEBGB4GHEFFF32GF0FDB2GGFFDFCCADCCDHHHGHHEDHEHHGBFHGGCGHHHHGHHHD0DGFGDHCGDD=GHGBHHEGCG0CFBGCGCCCHA.;BFBFFGGGGGGBB0;0F;0ABE
@M03495:530:000000000-LYBTV:1:2102:9437:13847 2:N:0:GTGACGTT+ATCTGGGA
ATATTTTGCCGTTGATAAACCAGCTAATCCTGAAAAAAAAATCAAAGCTAAAAACTACAATGCTAAGACCACGATGTGACTGCTATCAAAGTTAGATATATATGTAAATTATTCATCTGTCAAATCCTAGAATTATATCATACCTGCTCCAGCAATCACGACCTGTAATGGTTTAGTGGGTTGTTCACTGTTTCTGAAAAATGAAGATAGTTGTCCAGCTTCCAAAAAGTTTATTGTGTTTTCTAGTGGAG
+
CCBBCFFFFFCBGGGGGGGGGGHHHHHHHHHHHHHHHGGGGHGHHHHHHHHHFHGHHHHHHHHHHHHHHHHHGGHGHHHHHHHHFHHHHHHGHHHHHHHHHGHHHHHHHGHHHHHHHHHHGHHHHHHHHHGHHHHHHHHHHHHGHHHHHHHHGHHHGFHGGGGGHHHHHHHGHHHG<GGEDGGGHHHHHHHHHHHHHHHHFHHHHFCHHHHHHHHEHHHHHHHHCFGGG9;0FGGFGGGGGGGGGFFGFBE
@M03495:530:000000000-LYBTV:1:2102:19880:13847 2:N:0:GTGACGTT+ATCTGGGA
ATATTTTGCCGTTGATAAACCAGTCTCCAAAGCTCACATGCTGACAGATCGGAGGAGCGTCGTGTAGGGAAAGAGTGTTCCCAGATGTGTAGATCTCGGTGGGCGCCGGATCATTTAAAAAAAAAAGAATCGAGTAAGAACTGTACACTAGTATGCTAAGATAAAAGAATCGCGCGTCAGAATCCAGCGGCAGGGATAGACTCGTGAGACTAGGTTATGTGTATCTCCATCCTCAGTGGCGGAGCTAAGCA
+
CCDDDFFFFFCBGGGGGGGGGGHHHHHHHHGGHHHHHHHHHHHHHHHHHHHGEGGGGHGGGGGG1FFHGHHHHGHGGBBFGHHHHHHBFFEG4444B11??E//>///>/?<C33333FFHGGC@C..01100.>.=0=0/00000000/00000000000000<00..0:..<----..00<0000:-------9//0<000...<.B0000/0:00000000000:000.0<0:<0/.----9.000/0
@M03495:530:000000000-LYBTV:1:2102:28099:13848 2:N:0:GTGACGTT+ATCTGGGA
ATATTTTGCCGTTGATAAACCAGCTAATCCTGAAAAAAAATCAAAGCTAAAAATTACAATGCTAAGACAACGATGTGACTGCTATCAAAGATAGATATATATGTAAATTATTCATCTGTAAAATCATAGAATGATATCATACATGCTCCAGCTATCACGAGCTGTACTGGATTAGTGGGTTGTTCACTGTTTCTGAAAAATGAAGATAGTTGACAAGGGTACAAAAAGTTTATTGGGGTTTATAGTGGAGG
+
11>1>FF3@1>1AEF333FFGGG011FF1AFFHHGHF0/A0111FD0FG1AA1011D111B1FGDCGD0F/>F/BB1@F210B12022B1011B122@G2F2F2E2222B222>B2E122B22B112>BGF2112BFB2FFF12211111B01<B022?///?1@12>210111?1FFA/<@.>=1FGH11><<11<FFGGF0D00<=0D<D0<0=..../:00:...000<BCF09-.-./;0;CB.BAA
@M03495:530:000000000-LYBTV:1:2102:3629:13857 2:N:0:GTGACGTT+ATCTGGGA
ATATTTTGCCGTTGATAAACCAGCTAATCCTGAAAAAAAAATCAAAGCTAAAAACTACAATGCTAAGACCACGATGTGACTGCTATCAAAGTTAGATATATATGTAAATTATTCATCTGTCAAATCCTAGAATTATATCATACCTGCTCCAGCAATCACGACCTGTAATGGTTTAGTGGGTTGTTCACTGTTTCTGAAAAATGAAGATAGTTGTCCAGCTTCCAAAAAGTTTATTGTGTTTTCTAGTGGAG
+
AABBB5DBFFBBGGGGGGDGGAGHHHHHHGHGHHCHHGGGGGFFHFFFGHHEHFEGHGFHGHHHGEHHHHGGGGHFFGHFHH3FFGH4FGHHHHHHHHHHHHHHGGHFFDHHHHGHHGHFHHGHHHFGHHFHHHHHGGHFGHGFHH0GDHHHGGFFFCFDEGGGHHHHHHHHHFH1>FG.CFGDHHHBGGGGHG0FG0DG<GH0DG0GGHHHCCC0;CC0G0/00;.9CBFGFGGGGGGGFFFFFGGGGGE
@M03495:530:000000000-LYBTV:1:2102:23147:13878 2:N:0:GTGACGTT+ATCTGGGA
ATATTTTGCCGTTGATAAACCAGCTAATCCTGAAAAAAAAATCAAAGCTAAAAACTACAATGCTAAGACCACGATGTGACTGCTATCAAAGTTAGATATATATGTAAATTATTCATCTGTCAAATCCTAGAATTATATCATACCTGCTCCAGCAATCACGACCTGTAATGGTTTAGTGGGTTGTTCACTGTTTCTGAAAAATGAAGATAGTTGTCCAGCTTCCAAAAAGTTTATTGTGTTTTCTAGTGGAG
+
CBCBCFFFFFCCGGGGGGGGGGHHHHHHHHHHHGHHHGGGGHHHHHFFHHHHEHGHHHHHHGHGHFFFHHHHGGHGHEHFHHGHHHHHHGGFFHHHHHHHHGHHHHHHHHHHHHHHHHHHHGHGHHHHHHGHHGHHHHHHHHHGHHHHHHHHHHHHGGHGGGGGHHGHHHEHBGFFGHHHFGGGHHHHHHHHHGHFGHFHEFHHHHHHHHHHHFH0CGHHFHHFCCHEEFGGGGGGGG/CGGBFFB0CFFG
@M03495:530:000000000-LYBTV:1:2102:22221:13891 2:N:0:GTGACGTT+ATCTGGGA
ATATTTTGCCGTTGATAAACCAGGACTCAGGCTGGACCAAAGCTCACATGCTGACAGATCGGAAGAGCGTCGTGTAGGGAAAGAGTGTTCCCAGATGTGGAGATATCGGGGGGCGGGGGGTGATTAAAAAAAAAAAAATAGAGGATGAAGGGCGAGAGTGCGATTGAGTATAGAATGAGATATAGTATAGATGAGTATGGTGCATGAGAGCGCAACTGACATAGATAATTCGAATCTCATACTAGTGAGTA
+
BBBBBFFFFFBBGGGGGGGGGGGGHHHGHHHHHHGHHGHHHHHHHHHHHHHHHGHHHGGHHGGGGHGHGAEE>EBFFGGBGGFHGGGB@FGFHHEHHFG33?334B4?//<B@-:-----9-:///9BFB@FA-@9-:.99/9../////;..-----///-....//://///////////////////:////:9;/.////://///:-----/////////;///:/.9././///////;9////9
@M03495:530:000000000-LYBTV:1:2102:23831:13893 2:N:0:GTGACGTT+ATCTGGGA
ATATTTTGCCGTTGATAAACCAGCTAATCCTGAAAAAAAAATCAAAGCTAAAAACTACAATGCTAAGACCACGATGTGACTGCTATCAAAGTTAGATATATATGTAAATTATTCATCTGTCAAATCCTAGAATTATATCATACCTGCTCCAGCAATCACGACCTGTAATGGTTTAGTGGGTTGTTCACTGTTTCTGAAAAATGAAGATAGTTGTCCAGCTTCCAAAAAGTTTATTGTGTTTTCTAGTGGAG
+
CCABCFFFFFCAGGGGGGGGGGHHHHHHHHHHHHHHGGGGGHFHHHHHHHHHHHGHFFHHGHGHHFHHHHHHGGHGFFFHHHFFHGFHHHHHGHHHHHHHHHHGHGHHHHHHHHHHGHHHHHHHHHHHHHHHHHHHHHHHHHGFGHHHHGFHHHGHHHHGGGGGHHHHHHHHHHHFGHGHGGGGHHHHHHHHHHHHHHHHHHHHHEHHFHHBGHG0CHFHHHHHHHHAAFGGGGGGGGGGEFFGFBFG.0E
@M03495:530:000000000-LYBTV:1:2102:27377:13894 2:N:0:GTGACGTT+ATCTGGGA
ATATTTTGCCGTTGATAAACCAGCTAATCCTGAAAAAAAAATCAAAGCTAAAAACTACAATGCTAAGACCACGATGTGACTGCTATCAAAGTTAGATATATATGTAAATTATTCATCTGTCAAATCCTAGAATTATATCATACCTGCTCCAGCAATCACGACCTGTAATGGTTTAGTGGGTTGTTCACTGTTTCTGAAAAATGAAGATAGTTGTCCAGCTTCCAAAAAGTTTATTGTGTTTTCTAGTGAGG
+
AAA3AFFFFFBB?EGFGGFFGGDHGHHHFDHDGCHF2AEEFFAGHHHHFH553AAEDB3FFFFHFHHHHHFHG>GEHGHFEHHHFGCGGF3FF4GGGFGFHHHH444FG4EFHHBGF?BGDHF?GGGH4DDEHGHF4EFDGH3F3F0FH22GBGGG22@EA@/C01?DGHFF1?11=FFFEA->.>GFF0GFF000=DBBFHFB<00<;GC0;GG0G:/00:/CHC:.C0;0CFBFFF/=9/90000;009
@M03495:530:000000000-LYBTV:1:2102:22543:13916 2:N:0:GTGACGTT+ATCTGGGA
ATATTTTGCCGTTGATAAACCAGCTAATTCCAAAGCTCACATGCTGACAGATCGGAAGAGCGTCGTGTAGGGAAAGAGTGTTCCCAGATGTGTAGATCTCGGGGGTGGCCGGGTCATTAAAAAAAAAAAACAAATCCGATGAGAGAGCTGGTGGTGATGGGGTTATGTGACAACAAGAAGAGACTGAACTAGCACCGAGGAGTTTATAGCAAATGGCCGCACCTGGTTAGTTATATACCTCAGCGTTCGTG
+
CCCDDFFFFFCAGGGGGGGGGGHHHHHHHHHHHHHHHHHHHHGHHHHHHHHHHHGGGGHHHGGGGEGABGHGHHHHGHFHD@DGHHHHHGBD4434444B1?/><//<0BB/>//@2221??G/<----<....00:.;:.00:0AD.00/:/.990000...-.00000000...////0.//0000000:/0:.:----.//0000:0000000//-;---:/.0:0.000000000000:0.;.....
@M03495:530:000000000-LYBTV:1:2102:12557:13926 2:N:0:GTGACGTT+ATCTGGGA
ATATTTTGCCGTTGATAACCAGCTAATCCTGAAAAAAAAAATCAAAGTTAAAAACTACAATGCTAAGACCACGATGTGACTGCTATCAAAGTTAGATATATATGTAAATTATTCATCTGTCAAATCCTAGAATTATATCATACCTGCTCCAGCAATCACGACCTGTAATGGTTTAGTGGGTTGTTCACTGTTTCTGAAAAATGAAGATAGTTGTCCAGCTTCCAAAAAGTTTATTGTGTTTTCTAGTGGAG
+
CBCCCFFFFFCBCGGGGGGGGGHHHHHHHHHHHHHGGGGGGHGHHHHBGHHHHDGHHGHHGBFHHFFGHFFHGGHEGFEFFFFGHGFHHHFH@FEFFFDGEBHFDGHHH4GHGGGHHHGHEHHGDHHGHHFHHHHEFFGBDGHBFHGFGFFFBGGFHEHDACDFE?GBGHHHHHHE1FGAC.<CGFBDDDHG=DDDHFHHHHHFGFGFCCGFHHFH0CBGHGGF;BEEDFGGGGFBCFFGGGBB09;;.0.
@M03495:530:000000000-LYBTV:1:2102:8414:13928 2:N:0:GTGACGTT+ATCTGGGA
ATATTTTGCCGTTGATAAACCAGGACTCAGGCTGGACCAAAGCTCACATGCTGACAGATCGGAAGAGCGTCGTGTAGGGAAAGAGTGTTCCCAGATGTGTAGGTCTCGGGGGGGGCCCGAGCATTAAAAAAAAAAACAAGAACTAGATGAGAGAGGACCAGAGGCACGTAGAACAGAAGAGCGCATAGCACACGTATCGAGTGAGTCAGAGTGGTAGGGTGTACGGTTGGTATGCGAAAGAGATCAGGTAT
+
DDCDDFFFFFDCGGGGGGGGGGHGHHHHHHHHHHGHHHHHHHHHHHHHHHHHHHHHHHHHHGGGGHHHGGGGEG1BFGGGHHHHHGHBBFGFHHFHF4F443334443?/>B--;---;---;0000;BBCCFFFA...////0000000000....9..:.....:../..0;//::00.;---..000;/.-.:0....0.00000000;0.000../.-00../.--.0000..--.//:;0000:00
@M03495:530:000000000-LYBTV:1:2102:11615:13930 2:N:0:GTGACGTT+ATCTGGGA
ATATTTTGCCGTTGATAAACCAGTCAGGAGTCCAAAGCTCACATGCTGACAGATCGGAAGAGCGTCGTGTAGGGAAAGAGTGTTCCCAGATGTGGAGATCTCGGTGGGGGCCGGTGCATTTAAAAAAAAAATACATGATAGTGTTCATGTGCGTCATGTGGACAGTGGTCACTGCACTACGCGGTCAAAGAACTCATCGCACCGGTCTGCACTTCTGTCTGTGTAACATGCTGTTAACGCCAGCTGCATAG
+
BBBBBFFFFFBBGGCGGGGGGGHHHHGCGFGHHHHHHHFHHHHHHHHHHHHHHHGGGGFDAHHGEGGEE1BFGGHHGGHHBGBBFGFGBFHH4D3313BE4@11>?////>/<///<2@22@>GF2/<@D-01110000=000=00000000.=-:.0:;00/0:00/000;0000/00/.---.-.000/.://////:.9;----.9///9/////;9///9/;///////////;.--.-.://////
@M03495:530:000000000-LYBTV:1:2102:8155:13953 2:N:0:GTGACGTT+ATCTGGGA
ATATTTTGCCGTTGATAAACCAGCTAATCCTGAAAAAAAAATCAAAGCTAAAAACTACAATGCTAAGACCACGATGTGACTGCTATCAAAGTTAGATATATATGTAAATTATTCATCTGTCAAATCCTAGAATTATATCATACCTGCTCCAGCAATCACGACCTGTAATGGTTTAGTGGGTTGTTCACTGTTTCTGAAAAATGAAGATAGTTGTCCAGCTTCCAAAAAGTTTATTGTGTTTTCTAGTGGAG
+
CCBCCFFFFFCBGGGGGGGGGGHHHHHHHHHHHHHHHGGGGHHHHHHGGHHHHHGHHHHHHHHHHGHHHGHHGGHGHGGHHHEHHFHHHGHHHHHHHHHHHHHHHHHHHHHHHHHHHHHHHHHHHHHHHHHHHHHHGHGHHHHGHHHHHHGHHHGHHGHFDCCFH?DGHHHHHHHHGHHEEGGGHHGGHHHHHHGFHFHHCGHDBCGFHHHEHHGFFGHHGFBGCCCEFBBFFGFGGGFGGGFFFGGGFFE
@M03495:530:000000000-LYBTV:1:2102:10851:13959 2:N:0:GTGACGTT+ATCTGGGA
ATATTTTGCCGTTGATAAACCAGGATCAGGTGGACCAAAGCTCACATGCTGACAGATCGGAAGAGCGTCGTGTAGGGAAAGAGTGTTCCCAGATGTGTAGATCTCGGTGGTCGCCGGAGCATTAAAAAAAAAAAAAAAAATAAGAAGAGAGTGGAACAATGGAAAAGGAAGCGAGTACAACAGTTAAAGTAAGGGATAGCACAGGTGAGTGTGTATTTGGCTTGATAGAATCAGAGCTCATAGGAAATGTA
+
DEEEEFFFFFDBGGGGGGGGGGHGHHHHHHHHGHHHHHHHHHHHHHHHHHHHHHHHHHHGFGGHHHGEGGEEBBFGGHHHHHHFGFBFHHHHHHHGG443@@BBFFF//E/3></E////?2D2>2@FDGGC?-@-----.01111/<./.0<.000//000<00//.//:.-.<-.1110./111111<11<:..//<110/<.:01.1011<11:1:100.-.<1111111000/000111001/0<<1
@M03495:530:000000000-LYBTV:1:2102:11337:13960 2:N:0:GTGACGTT+ATCTGGGA
ATATTTTGCCGTTGATAAACCAGGACTCAGGCTGGACCAAAGCTCACATGCTGACAGATCGGAAGAGCGTCGTGTAGGGAAAGAGTGTTCCCAGATGTGTAGATTTCGGTGGGCGCGCGACGATTAAAAAAAAAAACAAAGAGAATATTGTTACATTTCGCACACCGGCCGTCCTCACTACATCCCAGTCCTGATGAGAGTCATATAGGGAAATCGGCATGGTCTCACTGGGCATAACATGTTGACGTCTG
+
BCCCCFFFFFCBGGGGGGGGGGHGCHHHHHHHHHGHHHHGHHHHHHHHHHHHGHHHG3GHHGCGGFHHGGGEEEB2FGGFGHGHHBBFEFDGFCEGFHFBB344B4B2///>////////<<//?/<1?1<@CCG@.;.;//:/:00;:0:00009000;..--..---;-9-../;://:///;;B///9///////////9/////:./9.//.9---../////////..//;/999B//;/9.../.
@M03495:530:000000000-LYBTV:1:2102:12036:13966 2:N:0:GTGACGTT+ATCTGGGA
ATATTTTGCCGTTGATAAACCAGCTAATCCTGAAAAAAAAATCAAAGCTAAAAACTACAATGCTAAGACCACGATGTGACTGCTATCAAAGTTAGATATATATGTAAATTATTCATCTGTCAAATCCTAGAATTATATCATACCTGCTCCAGCAATCACGACCTGTAATGGTTTAGTGGGTTGTTCACTGTTTCTGAAAAATGAAGATAGTTGTCCAGCTTCCAAAAAGTTTATTGTGTTTTCTAGTGGAG
+
CBCCCFFFFFCBGECGGGGGGGGCHHHHHHHHHHHHHGGGGHHHHHGHHGHHHHGFHHHHGHGHFFHHHHHHGGHGGHGGHHHHHHGHHHHGHHHGHHHHFHHGHHHHHHHHHHHHHHHHHHHGHHGHGHHGHHHHHHHHHHHFHHFFFHHHFHHGGHHFGGGGGFFFHHHGFHHHGHHHDFCDHHHHHHHHHHHHHGHGFHHHBGFHHHHHHHHHHHHHBGHFFFEEFBFGGGGGGFBFGGGGGGFFF0C
@M03495:530:000000000-LYBTV:1:2102:17275:13995 2:N:0:GTGACGTT+ATCTGGGA
ATATTTTGCCGTTGATAAACCAGCTAATCCTGAAAAAAAAATCAAAGCTAAAAACTACAATGCTAAGACCACGATGTGACTGCTATCAAAGTTAGATATATATGTAAATTATTCATCTGTCAAATCCTAGAATTATATCATACCTGCTCCAGCAATCACGACCTGTAATGGTTTAGTGGGTTGTTCACTGTTTCTGAAAAATGAAGATAGTTGTCCAGCTTCCAAAAAGTTTATTGTGTTTTCTAGTGGAG
+
BBBBBFFFBFBAFGGBGGGGGGHHHGHHHHHHHHHHHGGGGHGHGHGHHHHHGHDGF3FGGGHHHHEHHFHHGEHGHFHHHBFHHEFFHHHHGHGHBFEFFHHEEGHGHFHFFHHHGHHHHHHHHHHHDEEHHHHHHHHHHHDGHHEHGHHHEGFHHBFD?DGFHGHHHBGGHFHH=DAGCFGFHHFBDGHHHHHEFFHHHHHFFHBGHFHFHHHHFFFHGHHHFHHEGFGFBFFGFFFFF/09FFFGG0A
@M03495:530:000000000-LYBTV:1:2102:25876:14038 2:N:0:GTGACGTT+ATCTGGGA
ATATTTTGCCGTTGATAAACCACGGACTCAGGCTGGTCCAAAGCTCACATGCTGACAGATCGGAAGAGCGTCGTGTAGGGAAAGAGTGTTCCCAGATGAGGAACAGTCGGTGGGGGGGGGAATTCTTAATAAAACAAATAAGCTGGTATCTGTACATGATTCAGTTTTTTCATTCATTGAGACAGCGTGGTTAATTCAGTAAATACTTCTTTTGCAGGATACCACGACCTTATGTGTACCCACTCACTCTG
+
ABBBBFFFFFBAAEGGGFGGFGGGGEGFHHHFHCHGGFFHGFHHHH3GGGHFHBHGFF3FHHEGGGGFFGEEEEE1BBFFFCGHBFBEB4BB3E3FF34?3320234B/></////-----..9:/9///;F///..9////9//./;//9//BB///9///9/9B//.-/9//////9;/./...-..-;.;/:B///;/9/B///;///9/////..9////;.9--.///////99///.9///////
@M03495:530:000000000-LYBTV:1:2102:14806:14040 2:N:0:GTGACGTT+ATCTGGGA
ATATTTTGCCGTTGATAAACCAGTCAGGAGTCCAAAGCTCACATGCTGACAGATCGGAAGAGCGTCGTGTAGGGAAAGAGTGTTCCCAGATGTGTAGATCTCGGGGGGCGGCGGTGCATTAAAAAAAAAAAAAAAATGAGCGCATCGGATGACACGGTATATAGATAAGATAATAGAAGCACACACAATGAGTAGGCAGTATTTAAGAGCCTGGTTGCGAAGTTAAGTGTGTGCATCTGTGCGGGAGATCG
+
CDDDDFFFFFCBGGGGGGGGGGHHHHHFHGHHHHHHHHHHHHHHHHHFDBFGHHHHGGGGHHHGGGGEEBFGHGHHHHGHGHB4BGHGHHHH44443B4B44B?E/E----------:0;0:BFFFF;A-:-:---:0000---.;....-0000.-9..;00000000000000000000//.....0000000000./0;000:000/./..0:..-9--.00000000..000000000.----./0.
@M03495:530:000000000-LYBTV:1:2102:5853:14048 2:N:0:GTGACGTT+ATCTGGGA
ATATTTTGCCGTTGATAAACCAGGGATCAGGCTGGACCAAAGCTCACATGCTGACAGATCGGAAGAGCGTCGTGTAGGGAAAGAGTGTTCCCAGATGTGAAGATCTCGTTGGTCGGCGTATTATAAAAAACAACAGCACTGTTATACAACCCCTTACCTTAAACACAATGATAACCTGCCCCAGCTTGCGACCAACGGCTAACACGACAGCACTGAAGTATTGTGAAGTCATTTGGGTAGGGAATACATTC
+
BBB?AFDDBDDA?EFGGFGFGGAAEFHGGHHFGFDGFHHHHFGFHGHHHGHBHHGHHB5GGEEGGFHHCEFG>EBEBFEGFHFHEFF@4BFFGHHGHFD4@4333B40//?0>3>//////1222B?DF/////?000?1?F11F11<11....011>11>0=0=...0<DB0=0<0...:...C0:/;-----...---909//.--9@FFFFF///9/9;/9/9/;////////../.../../////:
@M03495:530:000000000-LYBTV:1:2102:3890:14050 2:N:0:GTGACGTT+ATCTGGGA
ATATTTTGCCGTTGATAAACCACCCTCCCTGTGGTCGTTATCTTGCTCCTTCTGTCGTCAACGAATTTACTAATTCCAAAGCTCACATGCTGACAGATCGGAAGAGCGTCGTGTAGGGAAAGAGTGTTCCCAGATGTGTTGAGATTGGTGGCGGGCGGGTCAATTTAAAAAATAAATACCTCTCTGTATTCCTGATGAACGACGGTTACCTTATTTACTTCTGTAGAAGCAGCTACAACAGCTATTTAATA
+
BA3ABFDFFFBAEEFFGGGGBGEGGE4EFHHFGHGGAEEHHFGGHHHHHFHHHFHHGFBFEGEFGHHHGHH5EFGD5@GDFFHHGFHHGGFGFGFFHHGGGGFG1?FEEDEEEF0FGE?CGHFBGH?2BFG1GFHHBB20/21/11<@1</0//------;.00000;;FFG.CF/////////;9B///B/B/////9/;.---9.9/;/;//;/////9///////////./;/;//...//9///9//
@M03495:530:000000000-LYBTV:1:2102:3305:14054 2:N:0:GTGACGTT+ATCTGGGA
ATATTTTGCCGTTGATAAACCACCCTCCCTGTGGTCGTTATCTCCTTCTGTCGTCAACGAATTTACTAATTCCAAAGCTCACATGCTGACAGATCGGAAGAGCGTCGTGTAGGGAAAGAGTGTTCCCAGATGTGTAGATCTCGGGGGGGGCCGGATAATTAAAAAAAAAAAAGAATGATGACGATAACGCGGTGACTGCAGGAGATAGATGCAGACTATATACAAGTGTATGTGCACTAAGCTGGCATACA
+
CCCCCFFFFFCCGGGGGGGGGGGGGHHGGHHHHHGHGEGHHHHGHHHHHHHHGGGHGHGGGHHHHHHHHHHHHHHHGHHHGHHHHHHHHHHHHHHHGGGGHHHGGGGEE?BFHGHHHHHHGH4BBFGHHGGF?B?3D33B22@C/</--9-----..0:;0090:9-;-9--...0000000;....9:---.-.090:0;...;/:00000000.0000:00;00;0090:0000000:0/00/./0000
@M03495:530:000000000-LYBTV:1:2102:26748:14060 2:N:0:GTGACGTT+ATCTGGGA
ATATTTTGCCGTTGATAAACCACCCTCCCTGTGGTCGTTATCTTGCTCCTTCTGTCCAAAGCTCACATGCTGACAGATCGGAAGAGCGTCGTGTAGGGAAAGAGTGTTCCCAGATGTGGAGAACTCGGTGGTCGGCGGTGAATTAAAAAAAAAAAAACTAAGCTCATCATGAATGTACCACTGAAAAACGCGTGAAAACACATCAGTACCAATAGCAGCGACGTGTCTATCAGATGCAGACATGCGACTGA
+
BBBBBFFFFFBACEGGGGGGGGGGGHHGGHHHHHHGGGGHHHHGHHHGHHHHHHHHHHHEHHHHHHHHHHHHFHHHFFHHFGGGFHHGGGGGG1FFBFHEHHHHEGBBFHFHHGHHFD33?F0333/?<<C<2//<<?/-.11><>1DG?-<-:---.000//000;00900;00000000/009009.-9---..//9..:;;/////;////////.----;./.;//////;/;///..;//..9-./
@M03495:530:000000000-LYBTV:1:2102:25807:14078 2:N:0:GTGACGTT+ATCTGGGA
ATATTTTGCCGTTGATAAACCAGTCACAACCACTTCTTGCCCTCCAAAGCTCACATGCTGACAGATCGGAAGAGCGTCGTGTAGGGAAAGAGTGTTCCCAGATGTGTAGATCTCGGGGGCTGGCGTTCCAATTAAAAAAAAAAGAGAGAGGAATAGATGCAAGCACAGACGATGTCTATATCTGCTGATAGGGACGGTGAAACCGAAGTATCAGCGCGGGTGTGGTCAGGGCGTAGAACACCTCATAAAGA
+
BCCCCFFFFFCBGGGGGGGGGGHHGFHHHGGGGHHHHHHHHHHHGHHHHHHHGHGHHHHHHHHHHGGHGGGGHGHGGGGEG?2BGGCGHHFHFGB4@F@GHGHF4B?434?4B???/////<//////01111==111>-<<<../:...../000<000009;////0;--:..00000000;BF00000/.9.:-...000.-;--.000000.----9--../00//..----;90//./.:000000
@M03495:530:000000000-LYBTV:1:2102:9788:14079 2:N:0:GTGACGTT+ATCTGGGA
ATATTTTGCCGTTGATAAACCAGCTAATCCTGAAAAAAAAATCAAAGCTAAAAACTACAATGCTAAGACCACGATGTGACTGCTATCAAAGTTAGATATATATGTAAATTATTCATCTGTCAAATCCTAGAATTATATCATACCTGCTCCAGCAATCACGACCTGTAATGGTTTAGTGGGTTGTTCACTGTTTCTGAAAAATGAAGATAGTTGTCCAGCTTCCAAAAAGTTTATTGTGTTTTCTAGTGGAG
+
CCBCCFFFFFCBGGGGGGGGGGHHHHHHHHHHHHHHHGGGGHHHHHHFHGHHHHGHHGHHHHHHHHHHHHHHGGHGHHHFHHFHHFFHHGHGHHHHHHHHHHHHFHHHHFFHHHHHHGHHHHHHHHHHHHHHHHHHHHHHHHFGHHHGHFHFGGGGHHHGGGGGHHHGHHHFHHHH>GFEEGFGHHHHGHHHHHHHHHHHHGHGDCCHHFHFFFHFHFHFFHFHHHGGD;FFGGGFGFGFGGGFGFGGFF?
@M03495:530:000000000-LYBTV:1:2102:8382:14091 2:N:0:GTGACGTT+ATCTGGGA
ATATTTTGCCGTTGATAAACCAGCTAATTCCAAAGCTCACATGCTGACAGATCGGAAGAGCGTCGTGTAGGGAAAGAGTGTTCCCAGATGTGGATGTACCGGCTGTCCAGAGATTGTTCAAAAAAACAACAACAGCTTAATCAATACCATGAAAACTAGAAACCACACCAGAAGCAGCATCGGTGAAGACATTAGAAATATCCTATGAAGTAGCGCCAATATGAGAATAGCCAAAACGTCGATGATGCGAT
+
BBAABFFFFFBBGGGGGGGGGFHHGHHHHBHHHHHHFHFFGHHHFGFGHHFGFGGFEGAFEEGGFAE1BDDFHHFGHH@G55@4BFG1DD443@333@4BE?///033433/B33B3B44FG3/<<////<?/?GH2222@22?1?1?<D111?101<111=<0<.>..F0C//////<00.<<.C:0;C/00;:0<0:=F00;0000;90000;-99-/900C0000000=0//..;..;-.//:/;-.;
@M03495:530:000000000-LYBTV:1:2102:13628:14095 2:N:0:GTGACGTT+ATCTGGGA
ATATTTTGCCGTTGATAAACCAAAGCTACATGCTGACAGATCGGAAGAGCGTCGTGTAGGGAAAGAGTGTTCCCAGATGTGTAGATCTCGGGGGGCGCCGCATCATTAAAAAAAAAAAAAAGAGATGGAACCTGGAAAGGGAGGACCTGATGTCATCATAGAATACGCACTAACTGGACAAATCTGACCTCACGTGTACATAGATGAAGGCCAAGGAGCGAGTCGATAGATATGTGTGGTCAACGTGTGCA
+
EEEEEFFFFFDCGGGGGGGGGGHHHHHHHHHHHHHHHHHHHHHGGGGHHHGGGGGGBFGHGHHGHHHDGDBDGHHHHHGEE5@F4444F1F/>>--<-----<<:C111<BFD>DFCA@=<..//10:/0:./../00:...9-...///111111111:<F1:10.9.--00011//.0./101111<100....//111111<11<:0.<.......<---/-<9..111111<1..<0100.../.11
@M03495:530:000000000-LYBTV:1:2102:11020:14097 2:N:0:GTGACGTT+ATCTGGGA
ATATTTTGCCGTTGATAAACCAGGACTCAGGCTGGACCAAAGCTCACATGCTGACAGATCGGAAGAGCGTCGTGTAGGGAAAGAGTGTTCCCAGATGTGTAGATATCGGTGGGGGGCGGATCAATAAAAAAAAAAAAAAGAAGAGATACGGAGATAGAGCAAACAACAAAGAAAAAGAAAGGTTAAACATAATAAACGAGAGAGTGAAGAAAACAGTATAAGACGAGTACAGGACATAGAGTGAGAGAGAA
+
EEEDEFFFFFECGGGGGGGGGGHGHHHHHHHHHHGHHHHHHHHHHHHHHHHHHHHHHHHHGGGGGHHHGGGGEGFGHHGHHHHHHFHBFGHHHHHHHHHED344?D?FF/?E//<-:9----<0<10<F0-@B<B-<<-.../0./111....-/11:110/0..9....//.//..../0.001110101111110....<..0:1111////./11111110.--..111/<./01<1<<11010...0
@M03495:530:000000000-LYBTV:1:2102:10990:14114 2:N:0:GTGACGTT+ATCTGGGA
ATATTTTGCCGTTGATAAACCACCCTCCCTGTGGTCGTTATTCAACGAATTTACTAATTCCAAAGCTCACATGCTGACAGATCGGAAGAGCGTCGTGTAGGGAAAGAGTGTTCCCAGATGTGGAGATCTCGGTGGGGGGCGGGGCATTAAAAAAAAAAAAAAAGAAACAGATGAATGTAGAGAGACAATGAGATGGTAAACAAACAAACACAATAATATACAAATATGAAATGATGTATTGACTATGATGG
+
CDDDCFFFFFCCGGGGGGGGGGGGGHHGGHHHHHHHGEGHHHHHHHGGGHHHHHHHHHHGHHHHHHHHHHHHHHHHHHHHHHGHGGGGHHHGGGGEE?BGGFHHHGFHGHB4FGHHHHFG4F33?332B3BC/?A///-<->---</0:1:1B;--<@-----.../////111111<11111..//:00111100011111..9.....<..01011<1110011111111111111111111:11111<
@M03495:530:000000000-LYBTV:1:2102:13211:14135 2:N:0:GTGACGTT+ATCTGGGA
ATATTTTGCCGTTGATAAACCACCCTCCCTGTGGTCGTTATCTTGCTCCTTCTGTCGTCAACGAATTTACTAATTCCAAAGCTCACATGCTGACAGATCGGAAGAGCGTCGTGTAGGGAAAGAGTGTTCCCAGATGTGTAGAGCTCGGGGGTGGGCGGGTGATTAAAAAAAAAAACTGAGACACAGAAGGTCATAAATAGACGATACGAGCAAGAACGAGAGAGCGTCAGGTCAGGAAAGGCAGAGAGACT
+
CCCCDFFFFFCBGGGGGGGGGGGGGHHGGHHHHHGHGEGHHHHHHHHHHHHHHHHHGGGHGHGGGHHHHHHHHHHHHHHHHHHHHHHHHHHHGHHHHHHHGGGGHHHGGGGEG?FGHGHHHHFHFH33??DGHHH3BDFFFF2222/B//A---<C---:-:CC000::@9@;@-.000000://.00;.;:00;:00:000.-..-...--/////9..::...-..../:00/;0/:..;..../../0
@M03495:530:000000000-LYBTV:1:2102:7337:14148 2:N:0:GTGACGTT+ATCTGGGA
ATATTTTGCCGTTGATAAACCAGGGACTCAGGCGGACCAAAGCTCACATGCTGACAGATCGGAAGAGCGTCGTGTAGGGAAAGAGTGTTCCCAGATGTGGAGAACTCGGGGGGGGGCGGGGCATTAAAAAAAAAAAAGAGAGAGGATATGCAGGCGAGGAAGTCATCACTAAGAACACACATAATAGTAAGGCAATGCGGGGTGCTGCTCAAGCGAGCACATGTCGGTGTGCGACTGTCAGTCGCAGGTAA
+
DDDCDFFFFFCBGGGGGGGGGGHGGGGHHHHHHGGGGGHHHHHHHHHHHHHHHHHHHHHHHGGGGHHHGGGGFG?BFHGHFHHGHGHB4FHHHHHHHHH33/30BB3/?/<@A-----<---9<:00<BBCF-@-<-..//...../000000.<---<-/:00<00000<0000///...00000000000/.:000<----<.000000000..9--./00<0.-<...09.--.000000.--.-.00
@M03495:530:000000000-LYBTV:1:2102:8354:14158 2:N:0:GTGACGTT+ATCTGGGA
ATATTTTGCCGTTGATAAACCACCCTCCCTGTGGTCGTTATCGAATTTACTAATTTCCAAAGCTCACATGCTGACAGATCGGAAGAGCGTCGTGTAGGGAAAGAGTGTTCCCAGATGTGTAGATCTCGGGGGGCGCCGTAGCATTAAAAAAAAAAAAAAAAAAAAATGTTAACACAATATACAGGGAAGCGAGTAAGAAACACTGACTACTAGGATGTAATGACATATAAGCATCTGAGTCAAGTAGATAT
+
CCBCCFFFFFDCGGGGGGGGGGGGGHHGGHHHHHHHGGGHHHHHHHHHHHHHHHHHHHHHHHHHHHHHHHHHHHHHHHHHHGGEGHHHGGGGFG?BEGGHHHHGHGHF?FHHHHHHHDE?4?444D40F//C--99-@-...B<000<BB--@->9-------<--.00<00000..0:0:000/.....-.--.0000///.00:00</<00/:0<000000<0000<0:0000:0<000000<0<0000
@M03495:530:000000000-LYBTV:1:2102:7769:14166 2:N:0:GTGACGTT+ATCTGGGA
ATATTTTGCCGTTGATAAACCAGCTAATCCTGAAAAAAAAATCAAAGCTAAAAACTACAATGCTAAGACCACGATGTGACTGCTATCAAAGTTAGATATATATGTAAATTATTCATCTGTCAAATCCTAGAATTATATCATACCTGCTCCAGCAATCACGACCTGTAATGGTTTAGTGGGTTGTTCACTGTTTCTGAAAAATGAAGATAGTTGTCCAGCTTCCAAAAAGTTTATTGTGTTTTCTAGTGGAG
+
BBBBBFFFFFBAEFGFFGGGGGGGHHHGHHHHHHHHHGGGGHHGFHHHHHHHFHEHHHGHHHHHHHHHHHHHGGHGFFHHGHFHHHGHHHHHHHHHGHHHGHHHHHHHHHHHHHHHHHHHHHHHHHHHHGHHHHHHHHGGHHHHHHGHHFHGFHGHHHHGCGGGHHHGGHGHFGHHFHEHGGGGHHHHHHHHHHHHHFHHHGFBHHFFGGCGHHHFHHHHHHF:;::CEBFGFGFGFGGFFGEFFGGFAGG
@M03495:530:000000000-LYBTV:1:2102:11145:14171 2:N:0:GTGACGTT+ATCTGGGA
ATATTTTGCCGTTGATAAACCACCCTCCCTGTGGTCGTTATCTTGCTCCTTCTGTCGTCAACGAATTTACTAATTCCAAAGCTCACATGCTGACAGATCGGAAGAGCGTCGTGTAGGGAAAGAGTGTTCCCAGATGTGTAGATCTCGGGGGGGGCGGGATAATTAAAAAAAAAAACAATGTATATACCAGGGACTGTCGCACAGAATAAACAAGGTACATAGAATACACACTCTTAACAAGAAATAAAGTA
+
DCDDDFFFFFDCGGGGGGGGGGGGGHHGGHHHHHGHGGGHHHHHHHHHHHHHHHHHGGGHGHGGGHHHGHHHHHHHHHHHHHHHHHHHHHHHHHGHHHHHGGGGHHGGGGGFG?GGHGHHHHFHGH??FHHHHHHHFH3DF22@2@F//>---9--:--./0:0:;BBB9;;--9.:.000::0000;00.....:00..9--:0000:000./.:00000:000000:09//00:0000://:0000000
@M03495:530:000000000-LYBTV:1:2102:10305:14171 2:N:0:GTGACGTT+ATCTGGGA
ATATTTTGCCGTTGATAAACCAGCTAATCCTGAAAAAAAAATCAAAGCTAAAAACTACAATGCTAAGACCACGATGTGACTGCTATCAAAGTTAGATATATATGTAAATTATTCATCTGTCAAATCCTAGAATTATATCATACCTGCTCCAGCAATCACGACCTGTAATGGTTTAGTGGGTTGTTCACTGTTTCTGAAAAATGAAGATAGTTGTCCAGCTTCCAAAAAGTTTATTGTGTTTTCTAGTGGAG
+
BBBABFFFFFCAGGGGGGGGGGHHHHHHHHHHHGHGHGGFGHHHHHGGHHHHHHGHHGHHHGHHGHHHGHHHGGHGFGHGHHCHHHHHHHHHHHGHHHHHHHHHGHHHHHHHHHHHHHHHHHGHHHHHHHHHHHHHHGHHHHFHHHHGHHGHHHHHHHHGGGGGHHHHHHHFGHHGFHEHGGGDCFHHHHHHHHHHGHHHHHHHHHGHHGGGHHHEGHHHHFHHHGGEDBFGGGFFFFCFGGFGGG0FFFG
@M03495:530:000000000-LYBTV:1:2102:25486:14200 2:N:0:GTGACGTT+ATCTGGGA
ATATTTTGCCGTTGATAAACCAGCTAATCCTGAAAAAAAAATCAAAGCTAAAAACTACAATGCTAAGACCACGATGTGACTGCTATAAAAGTTAGATATATATGTAAATTATTCATCTGTCAAATCCTAGAATTATATCATACCTGCTCCAGCAATCACGACCTGTAATGGTTTAGTGGGTTGTTCACTGTTTCTGAAAAATGAAGATAGTTGTCCAGCTTCCAAAAAGTTTATTGTGTTTTATAGTGGAG
+
A?AAAFFBFB>>1EC3G3A1FGGHFHHGFHGF1G1100EE/FBGFA10B1D1B1AAG1B1BBFHG@FH1FFG?/>F0BDGBDGHHE2@BB11BGFF222F@EGH2BGGHGHGBF>GGGHH2GF1>E11B1E1BG1FEH2BGGDGFH0BFHFCHCGGFGFEGCGGFHFFFG1?FACG<FFFCG@C<11=D0DFFHF0DB0DA<D0DGF0GFHHF;00;C/<00/000:990BFBFFFFGGGGB0;99C0?09
@M03495:530:000000000-LYBTV:1:2102:21280:14208 2:N:0:GTGACGTT+ATCTGGGA
ATATTTTGCCGTTGATAAACCAGCTAATTCCAAAGCTCACATGCTGACAGATCGGAAGAGCGTCGTGTAGGGAAAGAGTGTTCCCAGATGTGTAGATCTCGGTGGGGGCCGGGGCATTAAAAAAAAAAAAACAGAAAGATAGAAGCATTGCGTGAGAAGACCAGCGTTATCTCACATATGAGTAGTTAGAGTACTTACTAGGGAGCAGGTACTGTGACAAGAGACACTAGTGTGCTACTCGGTGGGAACAT
+
CCCCCFFFFFCBGGGGGGGGGGHHHHHHHHHHHHHHHHHHHHHHHHHHHHHHHHGGGGGHGGGGGEGBBGGGGHHHHHGHDDFHHHHHHGB@@434B4441F1?1//////<//</22DDBGFCCGCD<@-..//000/00000000:0:0:9...00/:///;.-....099000000090;:0:;;0;;0000000000/./.../..9000000000.9.////0/;000:00:000..;..-.0./0
@M03495:530:000000000-LYBTV:1:2102:17389:14210 2:N:0:GTGACGTT+ATCTGGGA
ATATTTTGCCGTTGATAAACCAGCTAATCCTGAAAAAAAAATCAAAGCTAAAAACTACAATGCTAAGACCACGATGTGACTGCTATCAAAGTTAGATATATATGTAAATTATTCATCTGTCAAATCCTAGAATTATATCATACCTGCTCCAGCAATCACGACCTGTAATGGTTTAGTGGGTTGTTCACTGTTTCTGAAAAATGAAGATAGTTGTCCAGCTTCCAAAAAGTTTATTGTGTTTTCTAGTGGAG
+
CCCCCFFFFFBAGGGGGGGGGGHHHCHHHHHHHHHHHGGEFHFFHHHHHHFHGHGHHHHHHGHHHHHHHHHHGGHGHHHHHHCHHHFHHHGFGHHHHHHFHHHHGHHHHHHFHHHHHHHHHHHHHHHHHHHHGHHHHHHHHHHHHHHHHGHHGGHGHHHGGGGGHHHHHHGHHHHHDDGHGGGGHHGFGHHHHHHHHHHHEHGHGHHHHHHHGHGFHHEHFFFFFGGGDFFGGGFBBFGGGFFFFFFFFGF
@M03495:530:000000000-LYBTV:1:2102:21242:14214 2:N:0:GTGACGTT+ATCTGGGA
ATATTTTGCCGTTGATAAACCAGTCATGAGTCCAAAGCTCACATGCTGACAGATCGGAAGAGCGTCGTGTAGGGAAAGAGTGTTCCCAGATGTGTAGATCTCTGTGGGGGGCGGTTCAATAAAAAAAAAACATAAGGAGAATAGATGAGGTCGCAGACAAAGCAAAGCACAAGACTATGATGTAAGTATGTAGCGTGCGAAGCGTGAGTGCTCCGACGACTGCAGATACTGTCTCGGGCTAACTATGCGTC
+
CCCCCFFFFFCCGGGGGGGGGGHHHHHHHHHHHHHHHHHHHHHHHHHGHHHHHGHHCGGGHHHGEGGEE1FGHGFHHHHHHG@4BFFG3FHGDF4@F4@B4@4B4BF1//------.00000;;BD-B-@..9///::.../////://///---.-.//////////////.///////////////;///;/-...:.----..:.//////.-----..////;///9/;///.;--./;//9//..-
@M03495:530:000000000-LYBTV:1:2102:21905:14216 2:N:0:GTGACGTT+ATCTGGGA
ATATTTTGCCGTTGATAAACCAGGACTCAGGCTGGACCAAAGCTCACATGCTGACAGATCGGAAGAGCGTCGTGTAGGGAAAGAGTGTTCCCAGATGTGTAGATCTCGGGGGGGGGCGTGTCATTAAAAAAAAAAAAAAAAGTGCGATAAGGTCGAAGGTGTTGTGGCTAAAAAGAAAGTGCACTGTGCGATAGGACGTGTCTCGACAGTGGTAAGTAGTAGACCGCGGTCAGAGAGTATATGAGCAAACT
+
CCBBCFFFFFDCGGGGGGGGGGHGHHHHHHHHHHGHHHHHHHHHHHGHHHHHHHHHHHGHHGGGGGHHGGGGEFBGGHGHHHHHHGH@BFGHHFHHGGB4@344?B4FG//B--------9/:<B11<:B;-C-D=-----.<11-..<.:011--.<.000../....00100.../0111100/111...../00-..//11/0-.-:1/11101111:1110<---.-./10:.0111111<00/0.0
@M03495:530:000000000-LYBTV:1:2102:4112:14224 2:N:0:GTGACGTT+ATCTGGGA
ATATTTTGCCGTTGATAAACCAGTCAGGAGTCCAAAGCTCACATGCTGACAGATCGGAAGAGCGTCGTGTAGGGAAAGAGTGTTCCCAGATGTGTAGATATCGGGGGGCGCCGGATCATTAAAAAAAAAAAAAAAAGGAGGTGTAGGAAGGATGAGAAGGGAAGCGTAGCATTGGCCAGATATGGTGTGCCACCAGTACAGTAAAGACAGGACGCGTGGCGTGCGTGCTGATAAGCATATACTTAGTGTCG
+
CCCCCFFFFFCCGGGGGGGGGGHHHHHHHGHHHHHHHHHHHHHHHHHHHHHHGHHHGGGGFHHGGGGEG?BFGGHHHHHHGHBBBGHHGHHHFF443444BBF//>E--9-----.9<<B1:BFFFF=CF-9-<-9..<9.9.<01001...000:11/......-..-.11100/00..<111111..1110...<11:11:1111///...------<-.-.<...<1101100111111<111:111.
@M03495:530:000000000-LYBTV:1:2102:13433:14237 2:N:0:GTGACGTT+ATCTGGGA
ATATTTTGCCGTTGATAAACCAGGGACTCAGGCGGACCAAAGCTCACATGCTGACAGATCGGAAGAGCGTCGTGTAGGGAAAGAGTGTTCCCAGATGTGTAGATCTCGGGGGTGGCCGGGTCATTAAAAAAAAAAAAAAAAGAAGGGACGGCGTGTGACGTTAGACTGAATAGAATGGACGCACACAAACGGACGCATGCACGGGCGGAGATGACGGAGGTGCAGCTGGCGAATACTCGGCTGGCCAGATA
+
CCCCDFFFFFDCGGGGGGGGGGHGGGGHHHHHHGGGGGHHHHGHHHHHHHHHHHHHHHHHHGGGGHHHGGGGFG1BGHGFHHHFHGHE?GGHFHHHHBGBE3444B?CE/<C</>00/--.->1=10<D0@C-@C------.../...:------..:0.../.0000:00000000000-----...:....----9;0:0.-------:/;00;-..-..00;0:0/;----.000..9.-...0..00
@M03495:530:000000000-LYBTV:1:2102:9433:14243 2:N:0:GTGACGTT+ATCTGGGA
ATATTTTGCCGTTGATAAACCAGCTAATCCTGAAAAAAAAATCAAAGCTAAAAACTACAATGCTAAGACCACGATGTGACTGCTATCAAAGTTAGATATATATGTAAATTATTCATCTGTCAAATCCTAGAATTATATCATACCTGCTCCAGCAATCACGACCTGTAATGGTTTAGTGGGTTGTTCACTGTTTCTGAAAAATGAAGATAGTTGTCCAGCTTCCAAAAAGTTTATTGTGTTTTCTAGTGGAG
+
BBBBBFFBFFBBGGGGGGGGGGGHHHHHHHHHGHHHHGGGGHGGHHHGHGGGFHGHHBHHGGGGHGGHGHFHEEHGGGHD4B3F4FCGHHE@FGGHHGF4FGHHBFHHGFHHFFHHHHFHFHHHHHFHHHHHHHHHGFFFHHBCGHAGGFCFBG2FF2GDDCDGB11<GFHGGCB11<F.ACC<.BBGHFDGGHF0DGGH.<<DGF0;00C;CGFFGH/CGB/0B0G?AFF0;;9000;9FBFFBB0C.09
@M03495:530:000000000-LYBTV:1:2102:21463:14256 2:N:0:GTGACGTT+ATCTGGGA
ATATTTTGCCGTTGATAAACCAGCTAATCCTGAAAAAAAAATCAAAGCTAAAAACTACAATGCTAAGACCACGATGTGACTGCTATCAAAGTTAGATATATATGTAAATTATTCATCTGTCAAATCCTAGAATTATATCATACCTGCTCCAGCAATCACGACCTGTAATGGTTTAGTGGGTTGTTCACTGTTTCTGAAAAATGAAGATAGTTGTCCAGCTTCCAAAAAGTTTATTGTGTTTTCTAGTGGAG
+
BBABBFFFFFBBGGGGGGGGGGHHHGHHHHHHHCH5FEGGGHHHHHHHHGHGHHGHHHHHHHHHHFHHHHHHGGHGGHHGHHFHHHHHBGHHGHHHHHHHHHHHGHHHHHHHHHHHHHHHHHHHHGHHHHGHHHHHHHHHHHHFHHGHHHHHGHGHHHHGGGGGHHGGGHGGHHHFGGHEFGGGHGGHHHGHHFHHGBGFGHHHHBGGHHHHHEGHFHEHEHHFFHHGGFF;FGGGFGFGBBBFFGFFFFE
@M03495:530:000000000-LYBTV:1:2102:6759:14261 2:N:0:GTGACGTT+ATCTGGGA
ATATTTTGCCGTTGATAAACCACCCTCCCTGTTGTCGTTATCTTGCTCCTTCTGTCGTCAACGAATTTACTAATTCCAAAGCTCACATGCTGACAGATCGGAAGAGCGTCGTGTAGGGAAAGAGTGTTCCCAGATGTGTAGATCTCGGTGGTGGCCGGATCATTAAAAAAAAAAGAAATAAGGTAACAGTCAGGATCTAGATCTCGAGTGAGTGGAAGGGGTGGATGTTGGCGAGTTATGAGCACTGTAGA
+
CCCCCFFFFFDDGGGGGGGGGGGGGHHGGHHHHHHHGGGHHHHHHHHHHGHHHHHHGGGHGHGGGHHHHHHHHHHHHHHHHHHHHHHH3FGHHHHHHHHHGGGGHHHGGGGGG?FGHGHHHHHHHHDDFHHHHHHFBF33332222@F/?////00</-.-0=>D==GB-E?@-:.</00<000:00000000/00/0:000000:090.0000.00/..-.--.00000.0-9--<0<00000.0/<000
@M03495:530:000000000-LYBTV:1:2102:7794:14266 2:N:0:GTGACGTT+ATCTGGGA
ATATTTTGCCGTTGATAAACCACCCTCCCTGTGGTCGTTATCTTGCTCCTTCTGTCGTCAACGAATTTACTAATTCCAAAGCTCACATGCTGACAGATCGGAAGAGCGTCGTGTAGGGAAAGAGTGTTCCCAGATGTGTAGATCTCGGTGGTGGGCGGGTCATTAAAAAAAAAAAATGAAGTACAGAGATAGATATCTTAGTATTCTGGAAATTGAGAAGATCACTGCTAGAAGTGTAGCTCAGCAAACAT
+
EDDDDFFFFFDBGGGGGGGGGGGGGHHGGHHHHHHHGGGHHHHHHHHHHHHHHHHHGGGHGHGGFHHHHHHHHHHHHHHHHHHHHHHGHHHHHHGHHHHHGGGGHHHGGGGEG?GGHGHHGHHHGHBBFHHHHHHG?F33>F222@=?/<//////<---<.111<1B<<@---BC.0<11<11111//11111111<111:1111:1010001110.1/0110/110111011:0<1:111</01/0..0
@M03495:530:000000000-LYBTV:1:2102:28093:14271 2:N:0:GTGACGTT+ATCTGGGA
ATATTTTGCCGTTGATAAACCAAAGCTCACATGCTGACAGATCGGAAGAGCGTCGTGTAGGGAAAGAGTGTTCCCAGATGTGTAGAGCTCGGGGGTCGCCGTATCATTAAAAAAAAAAAAAACGTAAGATTGGGGGAAGTTATGATGATGTAGACGCATATAGCGCGAATATCGCAATGCACTATGGCGGGACAAGACACGGTCGAATCTAGCGGAGATGTGAGATCTGCGTACCAAGAGTGCGTCTGAGG
+
CCDDDFFFFFCCGGGGGGGGGGHHHHHHHHHHHHHHHHGHHGHHGGGGHHHGEFCEGFFGHGHHHHHHFGBDFGHGHHHHBF44@43B@3?@/////<//B//00?2>2???GFCGCGCC@-.<.<.:1110..---..011<1111:1111111.--..1111------.11.....<01000110.----9...////.-..--.:.1111----9/:111111<1B1-.<-.10...111-.-..11.
@M03495:530:000000000-LYBTV:1:2102:3674:14273 2:N:0:GTGACGTT+ATCTGGGA
ATATTTTGCCGTTGATAAACCACCCTCCCTGTGGTCGTTATCTTGCTCCTTCTGTCGTCAACGAATTTACTAATTCCAAAGCTCACATGCTGACAGATCGGAAGAGCGTCGTGTAGGGAAAGAGTGTTCCCAGATGGGTTGGGATCGGTGTGGTGCTGAGTAGTATGAAAAACAAGAGGGGTGGGTCGCGATGGAGTTGTCACGCTCGACAAGAGTCAGGTTCGATGTGACTAAACGAGCAGACTCAATAT
+
AAAAAFFFFFBB?EGGGGGGFGGGGHHFEHHFHHBGEEEHHHFGHHEGHHFHHFFHFGGH?FFGGHGHHHHFGHG5BGGHHHHHHFFHHHHH4GFGBFGAEEFGGGFEEGGEG?FFGG3FFGCEFG?BFFHHF??G2?2/>//<2?<//?/?/0.111101>111111=1FCA.<//...-:---./----;..9///0090;..;.-9;9-..;//9/.;//-://;///9////.;.--//.///////
@M03495:530:000000000-LYBTV:1:2102:26981:14274 2:N:0:GTGACGTT+ATCTGGGA
ATATTTTGCCGTTGATAAACCAGCTAATCCTGAAAAAAAAAATCAAAGCTAAAAACTACAATGCTAAGACCACGATGTGACTGCTATCAAAGTTAGATATATATGTAAATTATTCATCTGTCAAATCCTAGAATTATATCATACCTGCTCCAGCAATCACGACCTGTAATGGTTTAGTGGGTTGTTCACTGTTTCTGAAAAATGAAGATAGTTGTCCAGCTTCCAAAAAGTTTATTGTGTTTTCTAGTGGG
+
AA@AAFF5FFDBGGGGGCGGFFC4GHHHEFHFH3BGGEEEGGHHHHFG2EGGHFAEFEBFFHFCGFHFFGHCCFCEEADG4GGBGFFFHHHHHHHHHHHHHGHHHHBFGHHHHHHHHHHHHDGHHGHHHHHEHHHHHHHBHHGHFFHGFHHHGHHHHHGGGFGGGHHFHFHHGFHHGGHHHCF@CHHHGHH=DGHHHHHHHGGHFFHE0;GGC0GH0CCGGHGF00B.CD0BFFFGGGGGBFF0B90;;..
@M03495:530:000000000-LYBTV:1:2102:24194:14279 2:N:0:GTGACGTT+ATCTGGGA
ATATTTTGCCGTTGATAAACCACACTTCTTGCCCTCCAAAGCTCACATGCTGACAGATCGGAAGAGCGTCGTGTAGGGAAAGAGTGTTCCCAGATGTGGAGAGCTCGGGGGTGGGCGGATAATTAAAAAAAAAAAATAATGTGTGATATCTAGCATAAATCAGCGTACAAGTTAAGCTCAACACATGTTATCTCCCGTACACAGGTATGACATTAGATGAAGTGGGAGTTCTGGAGATCACACGTGTGTGA
+
CCCCCFFFFFDCGGGGGGGGGGGHGHHHHHHHHHHHGHHHGHFHGHHHGHHHHHHHHHHHGEGGHHHGGGGGG?BGHGFHHHHHFHBBGHHGFGGBB@331311??/E//<//<//<---.11F11<0<C--@F--.000:000.0:000000000:0000000...-.;00000000000/0..0000;00000/..-..00:.;0:00000000000000000..../00000.0/00/00-../...0
@M03495:530:000000000-LYBTV:1:2102:16775:14289 2:N:0:GTGACGTT+ATCTGGGA
ATATTTTGCCGTTGATAAACCAGTCTCCAAAGCTCACATGCTGACAGATCGGAAGAGCGTCGTGTAGGGAAAGAGTGTTCCCAGATGTGTAGATCTCGGGGGTGGGCGGATGATTAAAAAAAAAAAAAAAAAGAGGAAGGGTGATGTGGTAATAATGCGTAGAGCAGAGATGGTGTCGTGCGTGGTAAATAGTACAGAACGTGACGCAGGGGAGCAAGGTGTCATTCTGTAGTGGAGATAGTATGAGATGA
+
DDDDCFFFFFCCGGGGGGGGGGHHHHHHHHEFGHFHHHHGHHHHHHHHHHHGGGGHHHGGGGGG1GGHGGHHHHHEGDDFGHHHFFGB444344@4B?A/EG</</?/////?1?1=?GDFFGCGF-<----..:../<.....00<00/000000<0.9.-<000:/./00000.0..<.-<9-.0000000000000/...<...-----.-.9//.00000000000000/.:<0/<000000:0<<0
@M03495:530:000000000-LYBTV:1:2102:29020:14303 2:N:0:GTGACGTT+ATCTGGGA
ATATTTTGCCGTTGATAAACCACCCTCCCTGTGGTCGTTATCTTGCTCCTTCTGTCGTCAACGAATTTACTAATTCCAAAGCTCACATGCTGACAGATCGGAAGAGCGTCGTGTAGGGAAAGAGTGTTCCCAGATGTGTAGAAATCGGGGGTCGCCGGAGCATTAGTAAAACAAAAAAGCTTTCAAATACGAAAGTGCATCGTGCTTGACAGAGTGAGTCATGATGGAGAAGGCGACAGTGGCTGTTCACG
+
CCBBCFFFFFCAEGGGGGGFGGFFGHHGGHHHHFFGGGGHHHCHHFHHHHHGHGHHGGGFFGGEFHHHHHHHHHHHHHHGHHGHHHFHHHHHHHFGHHGHGFGGHHGGAAEE/??FHFHE/FFFGF?3BFFHGEG3?333>2222@/?/><-.<-.-----:0:000:0000.....-..000900;000...:99//:9;.9...9/.///9://////////////.9./..-----/;/...;////.
@M03495:530:000000000-LYBTV:1:2102:27645:14304 2:N:0:GTGACGTT+ATCTGGGA
ATATTTTGCCGTTGATAAACCAGGACTCAGGCTGGACCAAAGCTCACATGCTGACAGATCGGAAGAGCGTCGTGTAGGGAAAGAGTGTTCCCAGATGTGTAGAGATCGGTGGGGGGCGGAGCATTAAAAAAAAAAAAGATGAACAGAGGGTGGTAGAGCGGTTATGGTACCGTGAATACTATAACACCATAATAACTGAAATAAGGCATTAGTGAGAGGTATGAGTGCATAGATGCATATCACGCTTCAGT
+
DCCCCFFFFFCBGGGGGGGGGGHGHHHHHHHHHHGHHHHHHHGHHHFHHHHHHHHHHHHHHGGGGHHHGGGG0EBGHHGHHGGHHGH4BDGHHHFHFFF44@434D3?E/?E///--9----.<111<1BABF<=--..0:1111///....-.11111--<<.0101111.....1:011111100..0001110:100011:10/.0011111010.0<1011<011:10<1100111111.....111
@M03495:530:000000000-LYBTV:1:2102:15717:14306 2:N:0:GTGACGTT+ATCTGGGA
ATATTTTGCCGTTGATAAACCAGCTAATCCTGAAAAAAAAATCAAAGCTAAAAACTACAATGCTAAGACCACGATGTGACTGCTATCAAAGTTAGATATATATGTAAATTATTCATCTGTCAAATCCTAGAATTATATCATACCTGCTCCAGCAATCACGACCTGTAATGGTTTAGTGGGTTGTTCACTGTTTCTGAAAAATGAAGATAGTTGTCCAGCTTCCAAAAAGTTTATTGTGTTTTCTAGTGGAG
+
BBBBBFFFFFBBGCGGGGGGGGHGHHHFHHHHGHHHGGGGGHCGHHHHHHHGFFFHHHHHHHHHHHHHFHHHGGHGGFHHFGGHHHFHHHFHHHFHHHHHHHHHGHHHHHHHHHHHHHHHHHHHHHHHHHHHHHHFHHHHHHHFHHHGHGHFHFHHHFHGGGGGFGHHHHHHHHHEFFEGDFGDHHHGHHGHHHHHHFFHHHHHGHHHHHHEFGHCGGHHCGCFGFHGGFGGGGGGB0CBFGFGF0;9ABA
@M03495:530:000000000-LYBTV:1:2102:3995:14324 2:N:0:GTGACGTT+ATCTGGGA
ATATTTTGCCGTTGATAAACCAGCTAATCCTGAAAAAAAAATCAAAGCTAAAAACTACAATGCTAAGACCACGATGTGACTGCTATCAAAGTTAGATATATATGTAAATTATTCATCTGTCAAATCCTAGAATTATATCATACCTGCTCCAGCAATCACGACCTGTAATGGTTTAGTGGGTTGTTCACTGTTTCTGAAAAATGAAGATAGTTGTCCAGCTTCCAAAAAGTTTATTGTGTTTTCTAGTGGAG
+
BBBBBFFFFFBAGEGGGFGGGGHHHGHHHHHHHHHHHGGGGHHHHHHGHHHHHHGHHHHHHHHHHHHHHHHHGGHGHHHHHHHHHHFGHHHHHHHHHHHHHHHHGHHHHHHHHHHHHHGHHHHGHHHHHHGHHHHHHHHHHHHFHHFHHHHHGHHHHHHGGGGGHHHHHHHHHHHHGGHHGGGGHHGGHHHHHGHGHFHGFHHHDGHHHHHHHGH0GFHHFHHGFFAEECFGGGGGGGGFGGGFFGFGGB?
@M03495:530:000000000-LYBTV:1:2102:28051:14327 2:N:0:GTGACGTT+ATCTGGGA
ATATTTTGCCGTTGATAAACCAGCTAATTCCAAAGCTCACATGCTGACAGATCGGAAGAGCGTCGTGTAGGGAAAGGTGTTCCCAGATGTGTAGATCTCGGGGGTCGCCGGATCATTAAAAAAAAAAAAAATAGCAAAGTAGAGGCGCTTGACAGTCATATACATGAGAAAGACGCAACAGCTCTGAATATTTCAAGTTTCACACTTGCTTACGAAGACTCAGGCTTGTATCTGAGCACACGTCGTTCGTA
+
AAABBFFFFFBBGGGGGGGGGCHHHHHHHHGHHHFFHHHHGHGHHHHGHHFHFHGGGGHHFGGGEAEBFGFGBGFGFBGB>BFGHGHHF4F4B34B4F4BF/><////////?/<?F11<1F/->---;::C000009/00090/D---..90009000;0////////9///..----...//////;/;/;;/;////9////////9///...../9///;/./-9/;///;///...-..--9A...
@M03495:530:000000000-LYBTV:1:2102:11589:14329 2:N:0:GTGACGTT+ATCTGGGA
ATATTTTGCCGTTGATAAACCAGCTAATCCTGAAAAAAAAATCAAAGCTAAAAACTACAATGCTAAGACCACGATGTGACTGCTATCAAAGTTAGATATATATGTAAATTATTCATCTGTCAAATCCTAGAATTATATCATACCTGCTCCAGCAATCACGACCTGTAATGGTTTAGTGGGTTGTTCACTGTTTCTGCAAAATGAAGATAGTTGTCCAGCTTCCAAAAAGTTTATTGTGTTTTCTAGTGGAG
+
BABBBFDFFFBAEEFGCFGGGGHHHHHHGHHGH3DDG?EEGHHHGHHFHHFGHHGHHHHHGGHHHHHHHHHHGGHGFHHFGGFEGGHHHHGHHGEHHHHFHGFHFHHGHGHHHHHHHHHHGGHHHHHHHHHHGHHHHEHHHGGCGFGHHFGECGGHHHHGDDGGHHHGHEHFFFFFGFHHGGCGGGHHFGHHGHHH0=GHHHHHDGBGGCHGHBG0CBBGGBFFF0.A?0;CFGGGGE9FFGBFFFBBF0A
@M03495:530:000000000-LYBTV:1:2102:7571:14340 2:N:0:GTGACGTT+ATCTAGGA
ATATTTTGCCGTTGATAAACCACCCTCCCTGTGGTCGTTATCTTGCTCCTTCTGTCGTCAACGAATTTACTAATTCCAAAGCTCACATGCTGACAGATCGGAAGAGCGTCGTGTAGGGAAAGAGTGTTCCTAGATGTGTAGATCTCGGTGGTGGCCGGATCATTAAAAAAAAAAAAAGTGCAAGATTGATAGAATGGAGAATCAATGATTACGAGTTAGATAAGATATAAGACGAGTAGAGGATATAATAT
+
CCCCBFFFFFCCGGGGGGGGGGGGGHHGGHHHHHEGGGGHHHHHHHHHHHHHHHHHGGGHGHGGGHHHHHHHHHHHHHGHGHHHGHHHHHHHHHHHGGGHGEGGHHHGGGGGG?FGHGHHHHHGGHFDFH3GGHGHHH3332>2@D@F??AC/<00</-.<0>B11G1>E@EE?:--.000000/0000;09000;00/0.00000000000.....000000000;000000;--..;00/:/0000000
@M03495:530:000000000-LYBTV:1:2102:26579:14340 2:N:0:GTGACGTT+ATCTGGGA
ATATTTTGCCGTTGATAAACCACCCTCCCTGTGGTCGTTATCTTGCTCCTTCTGTCGTCAACGAATTTACTAATTCCAAAGCTCACATGCTGACAGATCGGAAGAGCGTCGTGTAGGGAAAGAGTGTTCCCAGATGTGTAGATCTCGGTGGGTGCGGTGTTATTCTTAAACAAAAACTCAGATATGGCTGTAAGTACCACCTCCATGTATTGGTAATCTGTGCAGTTATTTAGAGTGGTGTCAGCTGTGAT
+
ABCCCFFFFFCCGGGGGGGGGGGGGHHGGHHHHHBGGGGHHHHHHHHHFHHHHFHHGGGHGHGCFHHHHHHGHHHHDGHHHGHHHHHGEGHHEHFHGBFHGEFGAGHGFGEEFFGFFFEGGHFG3D?3DBGFEGGDFFF3F2>D>2@CEF///<///<-<<111<1111=1<....<0<0000<000./..0;;000000..../0;09000:000;009000000;0000000:;0:0../000//////
@M03495:530:000000000-LYBTV:1:2102:17958:14349 2:N:0:GTGACGTT+ATCTGGGA
ATATTTTGCCGTTGATAAACCAGCTAATCCTGAAAAAAAAATCAAAGCTAAAAACTACAATGCTAAGACCACGATGTGACTGCTATCAAAGTTAGATATATATGTAAATTATTCATCTGTCAAATCCTAGAATTATATCATACCTGCTCCAGCAATCACGACCTGTAATGGTTTAGTGGGTTGTTCACTGTTTCTGAAAAATGAAGATAGTTGTCCAGCTTCCAAAAAGTTTATTGTGTTTTCTAGTGGAG
+
BBCCCFFFFFCBGGGGGGGGGGHHHHHHHHFHHHHHHGGEGHHHHHGHHHHHGGGHHHHHHHHHHHGHHHHHGGHGHHHHGHFHHHHHHHHGHHGHHHHGHHHHGGHFGHHHFHHHHHHHHHHHHHHHHHHGHHHHHHHHHHEGHHHHGHHHBGFFHHHGGGGGGHHFHHGHHHHGGHFHFGGGHHHHFGHHFHHFFFHFHHHGFFFHHHHGGHGFHHHGHGHFGGCEFFGGFGGGGFGGGGGGGFCFFFE
@M03495:530:000000000-LYBTV:1:2102:19269:14350 2:N:0:GTGACGTT+ATCTGGGA
ATATTTTGCCGTTGATAAACCAAAGCTCACATGCTGACAGATCGGAAGAGCGTCGTGTAGGGAAAGAGTGTTCCCAGATGTGTAGATCTCGGTGGGCGCCGGAGCAATAAAAAAAAAAAAAATAAATAATTAAAGATGAGGTTAGAGCTTGTAAGAGAACTAGAAAGCAAAGTTGTGATGAGTCACAGAATGGCACGTGTGTAATAAATCATGAAATGCGAGCACAGATCACTAAGCGGTCACGGTAGAGG
+
CCCDDFFFFFDDGGGGGGGGGGHHHHHHHHHHHHHHHHHHHHHHGGGGHHHGGGGGGAFFGGHHHHHHGHD@DGHHHHHHHFEB3D44F@EC>E?/1>////////3D32DFGCFFGDCC--.00000000=00000=00///0.0000::.0:000/000:C0C00/0/0/0000.00000;B00000:000//09../..000000000:0000000.;---.//0000/0000/--;-.0;....00/
@M03495:530:000000000-LYBTV:1:2102:20669:14355 2:N:0:GTGACGTT+ATCTGGGA
ATATTTTGCCGTTGATAAACCAGCTAATCCTGAAAAAAAAATCAAAGCTAAAAACTACAATGCTAAGACCACGATGTGACTGCTATCAAAGTTAGATATATATGTAAATTATTCATCTGTCAAATCCTAGAATTATATCATACCTGCTCCAGCAATCACGACCTGTAATGGTTTAGTGGGTTGTTCACTGTTTCTGAAAAATGAAGATAGTTGTCCAGCTTCCAAAAAGTTTATTGTGTTTTCTAGTGGAG
+
CCCCCFFFFFCBGGGGGGGGGGHHHHHHHHHHHHHGHGGGGHGGHHFFHHHHFHEHGHHHHHHHHHHHHGHHGGHGHHHHFHFDHFFHHHHFHHHHHHHHHHHHHHHHHHHHHHHHHGHHGHFHHHHFHHHHHHHHHHHHHHFFHHFHGHGHHGGHHHGGDGGGHHHFHHHHHGHHFHGE<FFGHHHHHHHHHGHHHHHH.GHBGFHHHFHHHHHBGHFFHHHFF0C..BBFEGGFGGGGFFBFGGFFFFE
@M03495:530:000000000-LYBTV:1:2102:10993:14370 2:N:0:GTGACGTT+ATCTGGGA
ATATTTTGCCGTTGATAAACCAGCTAATCCTGAAAAAAAAATCAAAGCTAAAAACTACAATGCTAAGACCACGATGTGACTGCTATCAAAGTTAGATATATATGTAAATTATTCATCTGTCAAATCCTAGAATTATATCATACCTGCTCCAGCAATCACGACCTGTAATGGTTTAGTGGGTTGTTCACTGTTTCTGAAAAATGAAGATAGTTGTCCAGCTTCCAAAAAGTTTATTGTGTTTTCTAGTGGAG
+
CCBCCFFFFFBBGGGGGGGGGGHHHHHHHHHHHHHHHGGGGHHHHGHGHHHHHHGHHFHHHHHHHGHHHFHHFGHEHHHHFHGHGHHHHHHGHHHHHHHHHHHHHHHHHGHHHHHHHHHFHHFHHHHHGHHHGHHHHHHGHHHHHHHHHGHHHGGHHHHGFFGGGHHGHHHGHHHHGHEGEFGGHHHHHHHHHHHHHHHHFFHHFGHHHHHFHHHFHHGGBC/GGHHGGFGGGGGGGFFG9FFGGGFFFEE
@M03495:530:000000000-LYBTV:1:2102:1915:14374 2:N:0:GTGACGTT+ATCTGGGA
ATATTTTGCCGTTGATAAACCAGCTAATTCCAAAGCTCACATGCTGACAGATCGGAAGAGCGTCGTGCAGGGAAAGAGTGTTCCCAGATGTGTAAATATCGGTGGGAGGCCCCCTATTAAAAAAAAAAATCAATCACAATCCCCTACCATCAGAGTCCAACTACCGGACAATACCCTCTCGTCACTCATTTGCACACTTAAATCACTCTACGTCACCGTCACCAGCATTCGCAACTCTCACAGTAGTACCG
+
BBBBBFFFFFDAGFCGGGGGGGHCHFHHHHCHHHHHGFHHHHHHHHGHHHHHHHGGGGHHHGEDEAE1BFFEFGHHGHHH4BFF3GGHHFBB444444441>?1?///////////344B4BG@@<///0111111<111101<0F0.00/000000000/<///-----.00/0/9.//..9..00/0000009;./;000000/0//9/.999./.....//...///;...-9:///////;/////.
@M03495:530:000000000-LYBTV:1:2102:5750:14396 2:N:0:GTGACGTT+ATCTGGGA
ATATTTTGCCGTTGATAAACCAGCTAATCCTGAAAAAAAAATCAAAGCTAAAAACTACAATGCTAAGACCACGATGTGACTGCTATCAAAGTTAGATATATATGTAAATTATTCATCTGTCAAATCCTAGAATTATATCATACCTGCTCCAGCAATCACGACCTGTAATGGTTTAGTGGGTTGTTCACTGTTTCTGAAAAATGAAGATAGTTGTCCAGCTTCCAAAAAGTTTATTGTGTTTTCTAGTGGAG
+
BBBABFFDFFBAGFGGGGGGGGHHGHHHHHHHHHHHHGGGGHHHHHGFHHHGGHGHHHHH5BFHHHHHHHHHGGHGGHHHFHFHHHHHHHHHGHHHHHHHFHHHFGHHHHHHHHHHHHHHHHHHHHFHHHHHHGHHEFHHHHHFHGHGHHHHGHHHHHHG?CCGHHHHHHHFHFHHHHHEG.CDHHHHHHHHBGHGHHHHHFGHEHHHHFGFHHHHHHHHHHHFHH.EFGFFFGGGGGBFEFBFFGF09;.
@M03495:530:000000000-LYBTV:1:2102:20516:14396 2:N:0:GTGACGTT+ATCTGGGA
ATATTTTGCCGTTGATAAACCAGCTAATCCTGAAAAAAAAATCAAAGCTAAAAACTACAATGCTAAGACCACGATGTGACTGCTATCAAAGTTAGATATATATGTAAATTATTCATCTGTCAAATCCTAGAATTATATCATACCTGCTCCAGCAATCACGACCTGTAATGGTTTAGTGGGTTGTTCACTGTTTCTGAAAAATGAAGATAGTTGTCCAGCTTCCAAAAAGTTTATTGTGTTTTCTAGTGGAG
+
BBBBBFDFFFBBGGGGGGGGGGGHHHHHHHHFHHHHHGGGGHHHHGFGHHHHHHGHHHHHHHHHHFGHHHHHGGHGHHHHEHFHHHHHFFFHHHHHHHHGHHHHHHHGHFHGHHHHHHHHGHHHHHHHHGHHHHHGFHEHHHHHHHHHHHFHEHHHHHHGDGCGHGHBGHGFHHHF<GHFCFGDGHHHHHHHHHHGEDGHHHHGHGFHHHHGHHFFFFHHFFBHEHHAA;;CBFFGGGFFGGGGGGFGE9E
@M03495:530:000000000-LYBTV:1:2102:12306:14402 2:N:0:GTGACGTT+ATCTGGGA
ATATTTTGCCGTTGATAAACCACACTTCTTGCCCTCCAAAGCTCACATGCTGACAGATCGGAAGAGCGTCGTGTAGGGAAAGAGTGTTCCCAGATGTGTAGATCTCGGGGGTGGGCGTATCATTAAAAAAAAAAAAAAAATAATAATAGGCGGTCGCAGTCTCACGCTCGATTGAAAGACAGCAAGAAGTAGACATGCACATGCTGTATTATAACAATCAAACATAGCGATACGCGAGGCATGTACAGAGT
+
EECCDFFFFFECGGGGGGGGGGGHGHHHHHHHHHHHGHHHHHHHHHHHHHHHHHHHHHHHGGGGHHHGGGGEGBFGHGHHHHHHGHF@FHHHHGHHHD44344B441?/>E///<//</??FFD11?DGFGGGG@:----.01:<11<1:0-------.<0111:9<.9--/1.01:1////./<////1111<11000:1<0011<1111111100<00000<0110<9..-..-----.0.<11111/<
@M03495:530:000000000-LYBTV:1:2102:10852:14406 2:N:0:GTGACGTT+ATCTGGGA
ATATTTTGCCGTTGATAAACCAGCTAATCCTGAAAAAAAAATCAAAGCTAAAAACTACAATGCTAAGACCACGATGTGACTGCTATCAAAGTTAGATATATATGTAAATTATTCATCTGTCAAATCCTAGAATTATATCATACCTGCTCCAGCAATCACGACCTGTAATGGTTTAGTGGGTTGTTCACTGTTTCTGAAAAATGAAGATAGTTGTCCAGCTTCCAAAAAGTTTATTGTGTTTTCTAGTGGAG
+
CCCCCFFFFFCCGGGGGGGGGGHHHHHHHHHHHHHHHGGGGHHHHHGHHHHHHHGHHGHHHHHHHGHHHHHHGGHGHHHHHHEHHHHHHHHFHGHHHHHHHHHHHHHHHHHHHHHHHHHHHHHHHHHHHHHHHHHGHHHHHHFHGHHHHHHHHHHHGHHGGGGGHHHHHHHHHHHHGHFEEFCDHHHHHHHHHHHHHHHGHGHHHGFHGFHHHHHCGHHHFHHHGHCEGGGGGGGBFFGGGGGGGGFGFFE
@M03495:530:000000000-LYBTV:1:2102:7156:14411 2:N:0:GTGACGTT+ATCTGGGA
ATATTTTGCCGTTGATAAACCAGGACTCAGGCTGGACCAAAGCTCACATGCTGACAGATCGGAAGAGCGTCGTGTAGGGAAAGAGTGTTCCCAGATGTGTAGATCTCGGTGGTGGCCGTTGTCTTAAAAAAAAAAAAGATAGATCAGTTGGTGGTACCTGTTAGCACATAGTCACACACCTATATTAACTAACACTACCAGAAGCAATGTGAGATTGAGGATGGCTTAATATAGCTTCCAGGTCGCTCATC
+
CCABCFFFFFCCGGGGGGGGGGHGHHHHGHHHHHGHHHHHHHHHGHHHHHHHHHHHHHHHHGGGGFHHGGGGGGBFGHGGHHHHCGHGFFGHHGHHHHBFFE444440?/?////00>///?3?3333BDBD///--..>11000000000...<0000:0000000/0:;000000...99000000000000;0//;0;./0009000000009;00/0/0.//.000:0000;00000/00-9.::00
@M03495:530:000000000-LYBTV:1:2102:16827:14418 2:N:0:GTGACGTT+ATCTGGGA
ATATTTTGCCGTTGATAAACCAGTCTCCAAAGCTCACATGCTGACAGATCGGAAGAGCGTCGTGTAGGGAAAGAGTGTTCCCAGATGTGTAGATCTCGGGGGGCGGCGGATCATTAAAAAAAAAAAAAGAATTGATAGATAGGAACATTAGGTGTGGCATAATACTCGTAATATGTATTTATAGAAGTATGCACAAGATACATATAATCATAGTTGGTGTTGCGTGCATGAACACTGATATATCTGGTCGT
+
DEDDEFFFFFDBGGGGGGGGGGHHHHHHHHEFFGFHHHHHHHHHHHHHHHHGGGGHHHGGGGFGBGHHGHHHHHHGHBDFHHHHFHHFF@E3444BBFF/>E----------:1::1:1BC;DAFDC@...0101<:11111/01.<<1111100.../00:11110.....B111<11<B11111111111101/.<011111111:11111<110....<1-....110111/:<01111<:11<11--
@M03495:530:000000000-LYBTV:1:2102:23570:14427 2:N:0:GTGACGTT+ATCTGGGA
ATATTTTGCCGTTGATAAACCACCCTCCCTGTGGTCGTTATCTTGCTCCTTCTGTCGTCAACGAATTTACTAATTCCAAAGCTCACATGCTGACAGATCGGAAGAGCGTCGTGTAGGGAAAGAGTGTTCCCAGATGTGTAGATCTCGGGGGGGGCCGGGTCATTAAAAAAAAAAGAAAAATAATAGTCAGAGACATTACGATGGCTGATATAAGATAAGACAACGATATTCGAGAGATCAGGTTGATGCGT
+
CBCCCFFFFFCCGGGGGGGGGGGGGHHGGHHHHHHHGGGHHHHHHHHHHHHHHHHHGGGHGHGGGHHHHHHHGHHHHHEHHHHHHHHHGHHHHHHHHHHHGGGGHHHGGGGEG?FFFGHHHHFHGH3?DGFHHHHH3333@222220?/>C=-=-----;-.;900;0;-;-=D...//.900000009009//900:0.....//9.000;009000000//.-.;.-00/09.-.0000000/:000-.
@M03495:530:000000000-LYBTV:1:2102:29393:14429 2:N:0:GTGACGTT+ATCTGGGA
ATATTTTGCCGTTGATAAACCACCCTCCCTGTGGTCGTTATCTTGCTCCTTCTGTAATTCCAAAGCTCACATGCTGACAGATCGGAAGAGCGTCGTGTAGGGAAAGAGTGTTCCCAGCTGTGTAGATTAGAGTCGGCGCCCGTCTAAGACAAAAAAGATTGCCATGGACCGATGCCGTGCACAGCTGGAGTCTGGGGCTTTCGCATCTGCTCTGCAGGCATGTATTCGTGCGTCTTCTGACCAGTCATTGC
+
AAB?AFFFBFBA2ECGGBFF4AFAEHHGGHHFGGEGG2EAGGFFHB5DAEFGFFGHHGHH5AFGHHHGHHHFEFGHDCGFHEFH?EGGAGFEFFGEF1GFD130/0B??B4BB4FGG033??443444434BB1////////</0/1111?F00.-.><10<0000/00/<--:.0-.-C.90/.:9/..//00/9-.-./0....;/////99B//.../;/////./;.9;-.;/////9/.///B///
@M03495:530:000000000-LYBTV:1:2102:2530:14431 2:N:0:GTGACGTT+ATCTGGGA
```
