## Supplementary File 4 - Rice NGS raw data for "Developing a Molecular Toolkit to ENABLE all to apply CRISPR/Cas9-based Gene Editing *in planta*": pBA24_R2_001.fastq (part 23 of 40)

```
ATATTTTGCCGTTGATAAACCACCCTCCCTGTGGTCGTTATCTTGCTCCTTCTGTCGTCAACGAATTTACTAATTCCAAAGCTCACATGCTGACAGATCGGAAGAGCGTCGTGTAGGGAAAGAGTGTTCCCAGATGTGTAGAGCTCGGTGGCGGCGGTGTCATTAATAAAAAAACATATCGTAAGCTCAGAGCTGCGAGACTCCACTATACCTATTGTACTCCTTCCGTCATGTGAGTACAATCTACTCCA
+
ABBBBFFFFFBAAGGGCFGGGGGFGHHGGFHFHHGBEGGHHGHHHHHFHHHHFHHHGGGHGHGGGGGGHHHGGHFHHHHHGGHHHHHHHHHHFHFHEGGHGGGGHHCEGGGEEFGGHEHHFHCG?FFBFGFHEH2FBGG3@2222@?///?0//--=--:/0000;0::GBC--..0;00./...0000/00/0//----.////.//;//////////99////;/./.../9///////;/////;/;/
@M03495:530:000000000-LYBTV:1:2102:29123:14432 2:N:0:GTGACGTT+ATCTGGGA
ATATTTTGCCGTTGATAAACCAGCTAATCCTGAAAAAAAAATCAAAGCTAAAAACTACAATGCTAAGACCACGATGTGACTGCTATCAAAGTTAGATATATATGTAAATTATTCATCTGTCAAATCCTAGAATTATATCATACCTGCTCCAGCAATCACGACCTGTAATGGTTTAGTGGGTTGTTCACTGTTTCTGAAAAATGAAGATAGTTGTCCAGCTTCCAAAAAGTTTATTGTGTTTTCTAGTGGAG
+
AAA>AFDBFFBA?GGGGFGGGGHHHGHCFHHHHHHHHFGGGHGFHHBGHGHEGHGFHHGHFHHHHHGHHGHHGEHFFHHFEGFHFHHHHGHFGHGHHHHGEHHHGHHHGFHHHHHGGFGFHHHHHHHHHHHHEHHHFHBDGFFFFGFGGE2GGHED2<GGDGGFHHHHHHDFHFFFFGFHGGGDHHGHHHHHFHHHFG0<<GHGHGHHHFHGF:C0GGCCG0CF0CAAEBFFGGGGFFBBFFEFFF;0FFE
@M03495:530:000000000-LYBTV:1:2102:18976:14437 2:N:0:GTGACGTT+ATCTGGGA
ATATTTTGCCGTTGATAAACCAGCTAATTCCAAAGCTCACATGCTGACAGATCGGAAGAGCGTCGTGTAGGGAAAGAGTGTTCCCAGATGTGTAGATATCGGGGGGGGCCGTGGCATTAAAAAAAAAAAAAAAAATGAAGTAAAAGGGAGCGGGTGAGGGGAGTAAGGAGGCGATGAGGTCGGAGGATAACTAGATGGCAGGCGCTAAACGACAGACGTACACACAACGGGTGAGTAAGAGATAGGCCAAT
+
CDDDEFFFFFCCGGGGGGGGGGHHHHHHHHHHHHHHHHHHHHHHHHHHHHHHHHGGGGHGHGGGGEE1BGGGHHHHHHFH5DFGHHHHHHGH443444BBFC/>E@-<-------<::11BFF>DFAF-<-----:01111111<1.....-----....-.9<B1100.<.---<10/:/--9--./0:01:00110//.-.----.1:..---<.-9...10..<.--.--..111110/111/<0..0
@M03495:530:000000000-LYBTV:1:2102:18183:14441 2:N:0:GTGACGTT+ATCTGGGA
ATATTTTGCCGTTGATAAACCAGCAATGTCACAACCACTTCTTGCCCTCCAAAGCTCACATGCTGACAGATCGGAAGAGCGTCGTGTAGGGAAAGAGTGTTCCCAGATGTGTAGATCTCGGTGGGCGCCGGGTCATTAAAAAAAAAAAAGAATTGTATAAGCGCTGTATAGAGTAGTGAACTACAACTGGAAAATGATAAACAGTTACATGACGTGCACTTATCTGTATAAATATAAGACATCTGGGACTG
+
CBCCCFFFFFCCGGGGGGGGGGHHHHHHHH6FGHGGGGHHHHHHHHHHHGHHHHHHHHHHHHHHHHHHHHHHHGGGGHHHGGGGGG?FHHGHHHHHHHH4BFHHHHHHHG444D44444BF/</////<@////01@1?11?@-@DF@@.:.:000000000--.-<:0000000:0/0000000000://00/00000<000:0<0000:00..<.<0<00000<00<00000000000/0<000/....
@M03495:530:000000000-LYBTV:1:2102:6668:14464 2:N:0:GTGACGTT+ATCTGGGA
ATATTTTGCCGTTGATAAACCAGTCAGGAGTCCAAAGCTCACATGCTGACAGATCGGAAGAGCGTCGTGTAGGGAAAGAGTGTTCCCAGATGTGTAGATCTCGGGGTGGGGCGGATAAATAAAAAAAAAAAAAATAGAAATAACAACCAGATATAGGGACAACACAAAAAAAAAAACAGACACAAACCTCAGAAGTTGACGTCAAATGTACAACATCAATAATCGTACACTGGGGACAAAAGATTGGCTGG
+
EDDEEFFFFFECGGGGGGGGGGHHHHHHHGHHHHHHHHHHHHHHHHHHHHHHHHHHGGGGHHHGFGGEFBBFGGHHHHHHGHBBFGHHHGHH4F44344B4B?F/E/>/<///////11@11FFHCGCGG@@-9.001<11:1<00.....011<10./<..........------..//<///....:/0001011110.9...11111<<109/<0<:1011.....110/.-.-.././.010./0.9
@M03495:530:000000000-LYBTV:1:2102:10440:14466 2:N:0:GTGACGTT+ATCTGGGA
ATATTTTGCCGTTGATAAACCAGAGGACTCAGGCTGGACCAAAGCTCACATGCTGACAGATCGGAAGAGCGTCGTGTAGGGAAAGAGTGTTCCCAGATGTGTAGATCTCGGGGGGCGGCGGGTCATTAAAAAAAAAAAAAATAGAATCATGAGGGTGTGATGATGACGACGAAGATAAGATCAAAGAATAGAACGTATGACATGCTCAATAGGATATAATAAGCACTAAGTGTACAGTTAGTCTACAAGTG
+
DCCDCFFFFFDCGGGGGGGGGGHHHGHHHHHHHHHHGHGHHHHHHHHHHHHHHHHHHHHHHHHGGGGFFHGFGGGG?FGHGHHHGHHHHF@EGHFHHHG@F44344DF4FF@CG----9-<---<BB0<BF0BD;<@----<00000000000/...-.<0<00000..<--<..0BF0:000000<.00<000...0/00000:0000000000:0:000<000/000000000:000<0<<0000000:
@M03495:530:000000000-LYBTV:1:2102:15656:14475 2:N:0:GTGACGTT+ATCTGGGA
ATATTTTGCCGTTGATAAACCAGTCACAACCACTTCTTGCCCTCCAAAGCTCACATGCTGACAGATCGGAAGAGCGTCGTGTAGGGAAAGAGTGTTCCCAGATGTGTAGATCTCGGTGGTGGCCGTATAATTAAAAAAAAAAAAAAAAGAGAGAGGTAATGAGGGAGGAGGTTTAGATTACAGAAGACGCGACAGCGGGCGTGATAAGATAACACTGCAGAGAGGCACGAAGGGCTGCAACGTCATCGCAG
+
CCCCCFFFFFCCGGGGGGGGGGHHHHHHHG2FGHHHHHHHHHHHGHHHHGHHHHHHHHHHHHHHHHHHGGGGHHHGGGGGGFGGHGGHHFHHBGB4BBGGHHHF4F4?3?4444B?/EA//?00>//02333B3B?BBC>/<<-----../:..:.0000900/.9.-..../00000000000000/.-:----.-----9-./0000;00000000000./.............../00-...;00...
@M03495:530:000000000-LYBTV:1:2102:9635:14476 2:N:0:GTGACGTT+ATCTGGGA
ATATTTTGCCGTTGATAAACCAGGACTCAGGCTGGACCAAAGCTCACATGCTGACAGATCGGAAGAGCGTCGTGTAGGGAAAGAGTGTTCCCAGATGTGGAAAGCTCGGTGGTCGGCGGATCAATTAAAAAAAAAAAAAAACGTGCGGACGAGGCGCGTGGCTCGTTTGCATACTAAGCTAAACGAGAAGCGTCAGGAGAGCTCGAAGGAGCAGAACGCGGGTATACAAGTCGCGTCACAGCACTAAATGC
+
DDCCCFFFFFCCGGGGGGGGGGHGHHHHHHHHHHGHHHHHHHHHHHHHHHHHHHHHHHHHHGGGGHHHGGGGEE?BGDFGGHHGHGHBBFHHHHHHFGF333@03?3/>//E/3//>/////01111?DDFGG-@----:-.-...-----;------9---.09-...000000;00/0::00...../0-..../09...00.;/..:.;.////:;-----0000000:.----.9:0./.;:0::00
@M03495:530:000000000-LYBTV:1:2102:27335:14481 2:N:0:GTGACGTT+ATCTGGGA
ATATTTTGCCGTTGATAAACCAGTCCAAAGCTCACATGCTGACAGATCGGAAGAGCGTCGTGTAGGGAAAGAGTGTTCCCAGATGTGTAGATATTGGGGGGTGCCGGATCATTAAAAAAAAAAAACATGAATTCCAGCGTCCCTGTGTGCTCTCTAGACGAACAGTAGCACCTGCGGTGCGATGGATGCGCCGTCGTATTTACCAACTTACTTACGGTCCACGCTCGACCCGCTACAAGACTTAGCGATAC
+
BBBBBFFFFFBBGGGGGFGGFGHHHGHHGHHHHHHHGHHHHHHHHFHHEGGGG2CGGGGFEEAEEHGFFHHFHFGEBFGHEHEE3EB443444B4431//---.<---.-:;G0:;0B;-9?-:-..;//:9/////:-..-.:B/FFF//9;//////.-;-:B/////9;9/.--;---..../;:.9:.---;-.///;/;B/.////////....-//..9.----------///9://;//--:.-
@M03495:530:000000000-LYBTV:1:2102:23716:14488 2:N:0:GTGACGTT+ATCTGGGA
ATATTTTGCCGTTGATAAACCAGCTAATCCTGAAAAAAAAATCAAAGCTAAAAACTACAATGCTAAGACCACGATGTGACTGCTATCAAAGTTAGATATATATGTAAATTATTCATCTGTCAAATCCTAGAATTATATCATACCTGCTCCAGCAATCACGACCTGTAATGGTTTAGTGGGTTGTTCACTGTTTCTGAAAAATGAAGATAGTTGTCCAGCTTCCAAAAAGTTTATTGTGTTTTCTAGTGGAG
+
ABBBCFFFFFCCGGGGGGGGGGHHHHHHHHHHHHHHHGGGGHHHHHGHHGHHHHGHHHHHHHHHHHHHHHHHGGHGHFHHHHHHHHHHGHHHHHHHHHHHHHHHHHHHHHHHHHHHHHGHHHGGHHHHHHHHHHHHHHHHHHHHGHHHHHHHHHHHHHHGGGGGHHHHHGHHHHHGHHGHGGGGHHHHHHHHHHHHHHHHHEHGFHGHHHGEGHHHHHGHHFFGHBGEDFFGGGGGGGGGEFBFFFFGGFE
@M03495:530:000000000-LYBTV:1:2102:6711:14502 2:N:0:GTGACGTT+ATCTGGGA
ATATTTTGCCGTTGATAAACCAAAGCTCACATGCTGACAGATCGGAAGAGCGTCGTGTAGGGAAAGAGTGTTCCCAGATGTGTAGATCTCGGGGGGCGCCGGTTCATTAAAAAAAAAAAAAACAAAAATATAAGAAGCAGGAGCTAATAGAGCAGGGCAAACGAATCTGGAGGAGGCAGCAGCAGCAGGTGTAGGACGTGTCGCATATGCTGCAGCATAGTAAAGAACAAACGGTCGAAGAAATGGTAAAT
+
CCCCDFFFFFDCGGGGGGGGGGGHHHHHHHHHHHHHHHHHHHHHGGGGHHHGGGGGGBGGHGHHHHHHDGD5DGHHHGHHDE44B44BBEFF//E--<-----..0:111<FGCFAAF;---.......011<111/:0/....<01111111:<.-.....<....<11<...9.....<./../.<..0001000-..//..-..:11110<00.110111111.///...<..--.../<11011111
@M03495:530:000000000-LYBTV:1:2102:13924:14506 2:N:0:GTGACGTT+ATCTGGGA
ATATTTTGCCGTTGATAAACCAGCTAATCCTGAAAAAAAAATCAAAGCTAAAAACTACAATGCTAAGACCACGATGTGACTGCTATCAAAGTTAGATATATATGTAAATTATTCATCTGTCAAATCCTAGAATTATATCATACCTGCTCCAGCAATCACGACCTGTAATGGTTTAGTGGGTTGTTCACTGTTTCTGAAAAATGAAGATAGTTGTCCAGCTTCCAAAAAGTTTATTGTGTTTTCTAGTGGAG
+
CCCCCFFFFFCAGFGGGGGGGGHHHHHHHHHHHHHFHGGGGHHHHHFHHFFHHHGHHHHHHHHHHHHHHGHHGGHGFGHHHHFHHGEHEGHGHHHHHHHHHHHHFGHHHGHGHHGHGHHHFHHHHHHHHHHHHHHHHHHHHHHFHHFHGHHHHHHHHHHGGGGGGHHFHHGGHHGHFHHGGGGDHHHHHHHHGHEHHGHHHHHHHHHHHHHHHHHGHHHGHHHF0:C.9;FGGGGGGFFFFFGGGF0CFFG
@M03495:530:000000000-LYBTV:1:2102:11954:14515 2:N:0:GTGACGTT+ATCTGGGA
ATATTTTGCCGTTGATAAACCAGCTAATTCCAAAGCTCACATGCTGACAGATCGGAAGAGCGTCGTGTAGGGAAAGAGTGTTCCCAGATGTGTAGATCTCGGGGGTAGCCGGATCATTAAAAAAAAAAGATATACGGAGTAAGGAGCGGGCTGTCGATGAATACCAAATCAAGGAGAGACGAGTCGCAGAGCGAGACTCAAGAAGTGACGTCATAATATCGTATCGTCACAGACCAGTCATGTGCTGAGAG
+
CBBCCFFFFFCBGGGGGGGGGGHHHHHHHHHHHHHHHHHHHHHHFHHHHHHHHHGGGGHHHGGGGAE1BFHGHHHHHHGHDD5GHHHHHHGH44344@@GHG//<///22<///>F>DDG2GFC?C-@.>1=000...../=0<0..:----.;0..:000000000.;:0000..9../.;-9/9-9.-./-9--.0::000//9000.....;00000./.:..9:..000../.00000;00000.00
@M03495:530:000000000-LYBTV:1:2102:3358:14527 2:N:0:GTGACGTT+ATCTGGGA
ATATTTTGCCGTTGATAAACCAGTCAGGAGTCCAAAGCTCACATGCTGACAGATCGGAAGAGCGTCGTGTAGGGAAAGAGTGTTCCCAGATGTGGAAAGATGGGGGGTGGGCGGATCGATATAAAAAAAAAATAAATAAACATAGAAATTGTGTGTACGAATAGTAATACACACGACAAGTTCATCACATAGTCGTGAGTCTCCAATATACTTGAGATGAATATAATCTAGACTTATCGTGTGAAGCCACC
+
BAABAFFFFFDACEFGGGGGGGHHHGGGHGHHHHHGHCHHHHHHFFBGFGHHHFHHGGGGFHGGGGGEA1BFGGFHHHHF4B44@BBFFFHHHE3B33133B311>---;-.:----....-009;09;@--.////;///;/;/9/;/BF//.../9.....////99//9F.9=---.////9;///9////.99/./////9/;/9;/////:.//99/;;//////////////....:99//.9..
@M03495:530:000000000-LYBTV:1:2102:28365:14545 2:N:0:GTGACGTT+ATCTGGGA
ATATTTTGCCGTTGATAAACCAGCTAATCCTGAAAAAAAAATCAAAGCTAAAAACTACAATGCTAAGACCACGATGTGACTGCTATCAAAGTTAGATATATATGTAAATTATTCATCTGTCAAATCCTAGAATTATATCATACCTGCTCCAGCAATCACGACCTGTCCTGGCAAACAACCTGCAGAAAAGCCAATCAAATATATTTTCACAAGAGATGGAATGTGAGGCAATAATAGAGTACAAAGGTTGA
+
BAABBFFFFBBBEGGGGGGFFGHHGHHGHHHHHFFHHGGFGHBGHGHFHHHF3GEGHHHHHGHGHHHHFHHHGGHGHHHHHHFGEGCGFEFG@GGHHHHHFFHH4BGHHFHHGFHHHFHHGHEBFFFHHHGHHHHFFHHHHHFCGHFGD?FBGG2GHHHGGGGGFGFFHFEHHFHEHHEDHGEHGHFFGFGFH<CGF0GFDFHHHHC00;G0;CC/CGEHBFGCFFFGGGGGGGFGGGGFFGGGGF/CB99
@M03495:530:000000000-LYBTV:1:2102:15969:14582 2:N:0:GTGACGTT+ATCTGGGA
ATATTTTGCCGTTGATAAACCAGGGACTCAGGCTGGACCAAAGCTCACATGCTGACAGATCGGAAGAGCGTCGTGTAGGGAAAGAGTGTTCCCAGATGTGGAGAGCTCGGGGGTGGGCGTGTGATTAAAAAAAAAAAAAAATAGAATAGCAGGGGAGAGCGCCACAGTAAGAGGAAGAACAAAGAGGATGTGTATGCATATGCAAATGGTGATCATGTGGAGTGTGTCCTTGGGACAAACATGACACGCGG
+
CCCCDFFFFFDCGGGGGGGGGGHGGGGHHHGHHHHGGHHHHHHHHHHGHHHHHHHHHHHHHHGGGGHHHGEGGEFBFFHGFHHFFHBFB4BFGHFHHG@E33/3//33?@/<@//>/?///..11=1>1FFGG-A<@----.0000000000<--.<...---..:<:<0000../.:////.///.</<000000:00000:0<00000000<0000000.0.<0<<00000....:/..0<0000.---
@M03495:530:000000000-LYBTV:1:2102:11662:14586 2:N:0:GTGACGTT+ATCTGGGA
ATATTTTGCCGTTGATAAACCAGCTAATCCTGAAAAAAAAATCAAAGCTAAAAACTACAATGCTAAGACCACGATGTGACTGCTATCAAAGTTAGATATATATGTAAATTATTCATCTGTCAAATCCTAGAATTATATCATACCTGCTCCAGCAATCACGACCTGTAATGGTTTAGTGGGTTGTTCACTGTTTCTGAAAAATGAAGATAGTTGTCCAGCTTCCAAAAAGTTTATTGTGTTTTCTAGTGGAG
+
BBBBBFFFFFBBGGGGGGGGGGHHGHHHHHHHHHHHHGGGGHHFHHGHHHHHGFGHHHHHHHGHHHHHHHHHGGHGHHHGHHFHHFHHHHHHHHHHHHHHHHHHHHHHGHHHHHHHHHGHHHHHHHGHHHHHHGHHHHHHHHHHHHGHHGHHHHHHHHHGGGGGGFHHHHHBGHHHGHGHDFGGHFHHGHHHGHHHHHHHHHHBFHHGHGHHHHHFFFHGHHGFHHEEDBFGGGGGGGGGFFBBBBFFAFG
@M03495:530:000000000-LYBTV:1:2102:18745:14589 2:N:0:GTGACGTT+ATCTGGGA
ATATTTTGCCGTTGATAAACCAGCTAATCCTGAAAAAAAAATCAAAGCTAAAAACTACAATGCTAAGACCACGATGTGACTGCTATCAAAGTTAGATATATATGTAAATTATTCATCTGTCAAATCCTAGAATTATATCATACCTGCTCCAGCAATCACGACCTGTAATGGTTTAGTGGGTTGTTCACTGTTTCTGAAAAATGAAGATAGTTGTCCAGCTTCCAAAAAGTTTATTGTGTTTTCTAGTGGAG
+
BB@BBFFBFFDAEGGGGGGGGGHHHHHHHHGHHHHHHCEEGGHHHHHEHGHHHHEHHHHHHHHHHHHHHHHHGGHG1GFFHHHHHHHHHGFFHHGGHGGHFHHHFHHGGFHHHHHHHHHHHHFHHFHFFGHHHHHGHHHHHHBGHGHFGBGFHG2DGFHCDCGDGHHGHHH1FCHF<FGGGGFGHHHHHHFHG0GHFGHHHHEH0CFHHHHHFHHHFGE:;0/CCCHED0BFFGEFGGGGFFGF000;FFF
@M03495:530:000000000-LYBTV:1:2102:19118:14598 2:N:0:GTGACGTT+ATCTGGGA
ATATTTTGCCGTTGATAAACCAGTCAGGAGTCCAAAGCTCACATGCTGACAGATCGGAAGAGCGTCGTGAAGGGAAAGAGTGTTCCCAGATGTGTAGATTTGGGAGGGCGGCGGGTCATTAAAGAAAAAACAAGGGCGATGTACACTCGTTGACAGCCCTGAGCGGTGGTAGTAAGACCATGACCCCACTTGGAGTGCCGATCAGGTAGCGAAGGTCACGAGATATCGACTAGGAGCTGTCAAGAGCGCAC
+
ABABAFFFFFD>EFGGGGGFGGHHHHGGHFHFHHGHHHHHHHHHGGHGHGHHFHFHGGGDGEGGGGGAE3?FHE1FFC3?BF@@BFFHF?GFBG@4344443411?>////<//-->0000<=0=CC/<:.../...---..0;000;.9./.000..9/.///--9-..////////../////.....//////.//9---.9/9///--9-;9//9..-99///..9.-////9.///////.9---;
@M03495:530:000000000-LYBTV:1:2102:13331:14605 2:N:0:GTGACGTT+ATCTGGGA
ATATTTTGCCGTTGATAAACCAGGACTCAGGCTGGACCAAAGCTCACATGCTGACAGATCGGAAGAGCGTCGTGTAGGGAAAGAGTGTTCCCAGATGTGTAGATATTGGGGGGCGCCGGGTCATTAAAAAAAAAAAAACAAGAGAGCTCAGGAGGAGACGATATAGTCGTCCACAGCATCAGTAGTGCGACCGAGTGTTGTGGCCGAGCATCACTGGAGCGATTCAACAAAGCCAGTACTGCAGAAGTATA
+
CCCCCFFFFFCBGGGGGGGGGGHGHHHHHHFHFHGHHHHHHHHHHHGHHHHHHGHHHHHHHGGGGHHHGFGGEGFFGHGHHHHGHGGB4BGHHHGHEGG4@344?B44B//>--=-----=-:00;0;BBD-9-@---.:.//./..090;/0.:;....-..-0090.....;0../00:00000/0-.-9---.900./:...:9---0:0000//./--..90000.;;/./.0090000;0;0;000
@M03495:530:000000000-LYBTV:1:2102:20858:14606 2:N:0:GTGACGTT+ATCTGGGA
ATATTTTGCCGTTGATAAACCAGGACTCAGGCTGGACCAAAGCTCACATGCTGACAGATCGGAAGAGCGTCGTGTAGGGAAAGAGTGTTCCCAGATGTGTAGATATCGGTGGGGGCCGGATCATTAAAAAAAAAAAAAAATGATAGCGAGCTGGTTCAGGAGTGAGGGAGAAGTAGCGTGAGAGATATGTGACAGTCGACGGGTCACTCGTGACAATCTATTGGTGTGAAGATGGAGCAGCTAGCATAAGG
+
CCCDDFFFFFDCGGGGGGGGGGHGHHHHHHHHHHGHHHHHHHHHHHHHHHHHHHHHHHHHHGGGGHHHGGGGEFBFGHGHHHHHHHH4BFGHHHHHHHFB4@444BBFEEEE////</////02?11?FGGGGGG---<:<01<111--9-.<//010100./.1<....../1<11-....1:.<111<11110009.<---9-.0:1.../.11001111101...1111110<//.//:10001111<
@M03495:530:000000000-LYBTV:1:2102:24450:14607 2:N:0:GTGACGTT+ATCTGGGA
ATATTTTGCCGTTGATAAACCAGCTAATCCTGAAAAAAAAATCAAAGCTAAAAACTACAATGCTAAGACCACGATGTGACTGCTATCAAAGTTAGATATATATGTAAATTATTCATCTGTCAAATCCTAGAATTATATCATACCTGCTCCAGCAATCACGACCTGTAATGGTTTAGTGGGTTGTTCACTGTTTCTGAAAAATGAAGATAGTTGTCCAGCTTCCAAAAAGTTTATTGTGTTTTCTAGTGGAG
+
BABBCFFFFFCAGGGGGGGGGGHHHHHHHHHHHHHHHGGGGHHHHHFFHHHFHHGGHHHHHHHHHHHHHGHHGGHGGHGHHHFHHHHHHHHHHHHHHHHHHHHHFHHHHHHHHHHGHHHHHHGHHHHHHHHHHHHHHHHHHHGFHFHGGHEHGHHHHGHGGGGGHHHGHHGHHHHB<FHEGFCDHHHHHHHHBGHHGHDGCGHFHGHHHHHFHHHFHHHHGHFGCHAEG0BGGGGGGFFFBFEFFGGGFGE
@M03495:530:000000000-LYBTV:1:2102:27579:14608 2:N:0:GTGACGTT+ATCTGGGA
ATATTTTGCCGTTGATAAACCAAAGCTCACATGCTGACAGATCGGAAGAGCGTCGTGTAGGGAAAGAGTGTTCCCAGATGTGTAGATTTTGGTGGGCGGCGTATAAATAAAAAAAAAAGAAAAGTGAGTCCTGGTCGAGCGCGAAGCAGATGATCTACAGTAATCTGGTTCATCAAGATCAACGTGGATACGGCTCACACGACTACTACTCAGCAGACTCTAGAACACTAGGGACATATGTATTACGTGCT
+
CCCCCFFFFFCCGGGGGGGGGGHHFHHHHHHHHHHHHHHHGHGHGGGGHGHGEGGEEGGEGGHHHHGHFG@FFGHHBHHF5@443444B44>1BE/1>/////<2B3D33??DC@C/-.>000<>1100000</<0<<-.-----9-0//0000;00000000;000000;00000000000/.;..9000..--.000;-;-.-/000000090;/.00000000//0/0/./.90000000000.;/.9
@M03495:530:000000000-LYBTV:1:2102:22690:14611 2:N:0:GTGACGTT+ATCTGGGA
ATATTTTGCCGTTGATAAACCAGCTAATCCTGAAAAAAAAATCAAAGCTAAAAACTACAATGCTAAGACCACGATGTGACTGCTATCAAAGTTAGATATATATGTAAATTATTCATCTGTCAAATCCTAGAATTATATCATACCTGCTCCAGCAATCACGACCTGTAATGGTTTAGTGGGTTGTTCACTGTTTCTGAAAAATGAAGATAGTTGTCCAGCTTCCAAAAAGTTTATTGTGTTTTCTAGTGGAG
+
BBABBFFFFFBBGGGGFGGGGGHHHHHHHHHHHFHHHGGGGHHGHHHGHHHHHFGHHHHHHHGFHHGHHHHHGGHGHHHGHHGGHHHHHHHHHHHHHHHHHHHHFHHHHHHHHHHHHGHHHHHHHHFHHHHHHHHHHHHHHHGCGHFHFHGHFGHGHHHGGGGGHHHHHHHFHHHF<GHHGGGDCHGFFHHHHHHHGHHHHHHFHHHHHGG0GGHHHHFHEHHHGHAADBGGGGFGGG;CFGFGFGGFGFE
@M03495:530:000000000-LYBTV:1:2102:8996:14616 2:N:0:GTGACGTT+ATCTGGGA
ATATTTTGCCGTTGATAAACCACCCTCCCTGTGGTCGTTTCTTGCTCCCAATTCCAAAGCTCACATGCTGACAGATCGGAAGAGCGTCGTGTAGGGAAAGAGTGTTCCCAGATGTGTAGATCTCGGTGGGCGCCGGGTCATTAAAAAAAAAAAAAAAGAAGGATGAGGAAAGTGCAATAGTATTAATGTACATCTTAAGTTATCTACGACATAGACATACAATATATAAGCTGATATGATGTGGTGATGTA
+
DDDDDFFFFFCCGGGGGGGGGGGGGHHGGHHHHHHHGGGGHHHHGHHHGHHHHHHHHHHGHHHHHHHHHHHHHHHHHHGFGGHHHGGGGGGFGHHGHHHHHHHHBBHHHHHHHHGF443?4?BDG//AFB///<///?<0?1111FFGGGGGE----.../..0000/0//.<0000000000000000:00000000000<00000...-<000000:000000<00000000<0<00:0000/.:000:
@M03495:530:000000000-LYBTV:1:2102:8057:14627 2:N:0:GTGACGTT+ATCTGGGA
ATATTTTGCCGTTGATAAACCACCCTCCCTGTGGTCGTTATCTTGCTCCTTCTGTCGTCAACGAATTTACTAATTCCAAAGCTCACATGCTGACAGATCGGAAGAGCGTCGTGTAGGGAAAGAGTGTTCCCAGATGTGGAGGTCTCGGGGGGCGCGGGTGAGTTAAAAAAAAAAGAAAAGGATAAAATGACGGTCATAGTGTCGGGACTGCAAGAGAAGAGCGAGTGTCAACGGTAAAGTGTATATATAAG
+
CCBBCFFFFFCCGGGGGGGGGGGGGHHGGHHHHHHHGGGHHHHHHHHHHHHHHHHHGGGHGHGGGHHHHHHHGHHHHHHHHHHHHHHHHHGHHHHHFHHHGGGGHHHGGGGEE?BFGFFHHHHHHFBDDGGHFHHF3D22=//222@A/>--------;-..000000:----9.;.///.:0:0000090.-...00000:0.9---.:/000/./0/0;:----.0000::-:..00900000000000
@M03495:530:000000000-LYBTV:1:2102:5695:14633 2:N:0:GTGACGTT+ATCTGGGA
ATATTTTGCCGTTGATAAACCACCCTCCCTGTGGTCGTTATCTTGCTCCTTCTGTCGTCAACGAATTTACTAATTCCAAAGCTCACATGCTGACAGATCGGAAGAGCGTCGTGTAGGGAAAGAGTGTTCCCAGATGTGTTAAGATCGGGGGGGGGGGTGTAATGAAAAAAAAAACATGAAGGGAAGTACGGGGTAGCGGTGAGATACATAGAATATAGATGACAAGAAGTGAGTGGTGAGTGTGATGTGGA
+
BBBABFFFFFBAAAGGGGGGGGGGGHHGGGHHHGHHGGGHHHHHHHHHHHHHHHHHGGFGFHDGGGHHFHGHFHHHFHHDCGHHHHGFFHHHGHHHHHHAEFGGHHHGGGGEE/2GGGGHHHFGDGB3?FFGHF233??2222@22/?/<--9-------////;//9;-9=-;.:;/////....;;/..---../--.-..//;;////;//;//////////../9//////./.;9////9/9////
@M03495:530:000000000-LYBTV:1:2102:15667:14650 2:N:0:GTGACGTT+ATCTGGGA
ATATTTTGCCTTGATAAACCAGCTAATCCTGAAAAAAAAATCAAAGCTAAAAACTACAATGCTAAGACCACGATGTGACTGCTATCAAAGTTAGATATATATGTAAATTATTCATCTGTCAAATCCTAGAATTATATCATACCTGCTCCAGCAATCACGACCTGTAATGGTTTAGTGGGTTGTTCACTGTTTCTGAAAAATGAAGATAGTTGTCCAGCTTCCAAAAAGTTTATTGTGTTTTCTAGTGGAGG
+
BBCBCFFFFFFFG4BBBFGGGGHHHFHHHHGHHHHHGGGGHGHHHHHHGHHGHGHHHHGHHHHHFHHHHHHGGHGHHHHHGHHHHHHHHGHHHHHHGHHHHHHHHHHHHHHHHHHHHHGHHHHHHHHHHGHHHHHGHHHHHHFHHFHHHHHFGHHHHHGDGGGHGBFHHHGHHHHHFHHDEDGHHGHHHHHHHGHHGHHHHHHBG0DHHHEGHHHHHHGHEBGHGECDCGFFFB09FFFGBGGFFFGF0AA
@M03495:530:000000000-LYBTV:1:2102:26586:14655 2:N:0:GTGACGTT+ATCTGGGA
ATATTTTGCCGTTGATAAACCAGCCTCCCTGTGGTCGTTATCTTGCTCCTTCTGTCGTCAACGAATTTACTAATTCCAAAGCTCACATGCTGACAGATCGGAAGAGCGTCGTGTAGGGAAAGAGTGTTCCCAGATGTGTAGGTCTCGGGGGTCGCCGTAGTATTATAAAAAAACAACAAATTGAAATACACAGCGTGCGTAACATGTTTATAGAACACTAATTGATTAAGGAGAGGGACGGTATATGAGTA
+
ABABBFFFFFCCGGGGGGGGGGHHGHHHGHHHHHHHGFFHHHHHHGHHHHHHHHHHGGGHGHGGGHHHFHHHHHHHGHHHGHHHFFHHHHHHHHHGHHGHGGGGHHGGGGF>E?FGHGFHHHGHGHFBBGFBFHHB3BB?B22@>2@F/>--.<-.<-...;0=;0;::;0::.:.....00000;0000009.-.;.-..../////9/99////////:9///9////:/.;.....--.../9/9///
@M03495:530:000000000-LYBTV:1:2102:25703:14655 2:N:0:GTGACGTA+ATCTGGGA
ATATTTTGCCGTTGATAAACCAGCTAATCCTGAAAAAAAAATCAAAGCTAAAAACTACAATGCTAAGACCACGATGTGACTGCTATCAAAGTTAGATATATATGTAAATTATTCATCTGTCAAATCCTAGAATTATATCATACCTGCTCCAGCAATCACGACCTGTCCTGGCAAACAACCTGCAGAAAAGCCAATCAAATATATTTTCACAAGAGATGGAATGTGAGGCAATAATAGAGTACAAAGGTTGA
+
CBBCCFFFFFCBEGGGGFGGGGGHHHHHHHHHHHHHHGGGGHHHFHFGHHHHHHGHHGHHHHHGGHHHHHHHGGHGHHHHHHGHHFHHHHHGHHHHHHHHHHHHHHHHHGHHHHHHHHHHHGHHHHHHHHHHGHHHHGHGHHHHHHFHHHHGHFHHHHHG/ECGHHHHHHHHHHFHHEHGFHGHGHHHHHGHGGHBFHHFEFHFHHHFFHHGGGHGHG0;0CGGGFFFFGGFBF0C9FFBBFFFFFBBF/C
@M03495:530:000000000-LYBTV:1:2102:11416:14656 2:N:0:GTGACGTT+ATCTGGGA
ATATTTTGCCGTTGATAAACCAGTCAGGAGTCCAAAGCTCACATGCTGACAGATCGGAAGAGCGTCGTGTAGGGAAAGAGTGTTCCCAGATGTGTAGATCTCGGGGGGCGCCGGGTGATTAAAAAAAAAAAAAAAAAAAAGATGGATATGAGACGAAACAGATAGAGAGCTACTTGCAGCACTATGCTCAGGATTTGGACTTATAGTAAACACAGGTGATGTCGCTCCAGCTACAGTATGGATATATTACA
+
DDCCCFFFFFECGGGGGGGGGGHHHHHHHGHHHHHHHGHHHHHHHHHHHHHHHHHHGGGGHHHGGGGEGBFGHGHHHHHHGHBBFGHFHHHH44B4344444BF/>E--------.-.1<111<0>-BFF-----9----..010/:11111:0.--.-///11111:.90000111000..001101<1</001011:0001<11111111....<0<<111...<.00<01000:111/1<111<<111
@M03495:530:000000000-LYBTV:1:2102:24183:14667 2:N:0:GTGACGTT+ATCTGGGA
ATATTTTGCCGTTGATAAACCAGCTAATTCCAAAGCTCACATGCTGACAGATCGGAAGAGCGTCGTGTAGGGAAAGAGTGTTCCCAGATGTGTAGATCTCGGTGGGGGGCGGGGCATTAAAAAAAAAAAAAAAAAGATAAGTAGACGGGTTAAATATAGTAAACATAAATTGCTGAGTGAGACCTAACTAGTTGCTGATAGCATCTCCTGATTGTGGAGTGTAGCAGGTGTTTGCAGAGCGCGGTCGTGAG
+
DCCDDFFFFFCBGGGGGGGGGGHHHHHHHHHHHHHHHHHHHHHHHHHHHHHHHHGGGGHHHGGGGEGBFFHGGHHHGHGH@5FGHHHGHG4B@434444@1F1>1///--;----9/000:;B9B-@=:;-;---..00000:;009.--..00;000000:00000000:00000.0000:0.0:0/:;0;0000:000:000000:000:0000.0.0.000000..00.//0:B0./;-;-.;-9./.
@M03495:530:000000000-LYBTV:1:2102:14653:14686 2:N:0:GTGACGTT+ATCTGGGA
ATATTTTGCCGTTGATAAACCAGCTAATTCCAAAGCTCACATGCTGACAGATCGGAAGAGCGTCGTGTAGGGAAAGAGTGTTCCCAGATGTGGAAATTTCGGGGGGGGGCGGATCATTAAAAAAAAAAAAAATAAATCATACATGAGTAAGGAAGCACGAGCTGTAAAGGTTTAGGGGTGTGTCAGAGGTTTATGAAAGATGATGAGAGTTGATCAACTTCGAGAAATGTTATTGTGTGTTCTAGTGCAGG
+
CCCCCFFFFFCCGGGGGGGGGGHHHHHHHHGHHHHHFHHHHHCHGHHHHHHHHHGGGGHHHGGGGEFABEGGHHHGFFBF@5DFGGFHHHFG333334342>1EE----99----.090;;FB@DAC@-9--.:00:00;0B0::00:00900/..0/-.--.0000000;;0B00..;:-.;;900090/00000000/0:000009000000000/000;./..90BF000:00;9;:/;:00:000;.
@M03495:530:000000000-LYBTV:1:2102:15489:14696 2:N:0:GTGACGTT+ATCTGGGA
ATATTTTGCCGTTGATAAACCAGCTAATCCTGAAAAAAAAATCAAAGCTAAAAACTACAATGCTAAGACCACGATGTGACTGCTATCAAAGTTAGATATATATGTAAATTATTCATCTGTCAAATCCTAGAATTATATCATACCTGCTCCAGCAATCACGACCTGTAATGGTTTAGTGGGTTGTTCACTGTTTCTGAAAAATGAAGATAGTTGTCCAGCTTCCAAAAAGTTTATTGTGTTTTCTAGTGGAG
+
AAAAAFFFFF?AEAGGGFGGCGHHHHGHHHFFFHHHHGGFGFHHHFG2BFGHBF?GF33FFBGEHHEHHBF?E01?FGGDGHF4FDFGFH3@4F4BDGGFEGFHBGHHFGHHFFF4DFFHHHHHHGHHHFHGHHHFDGHHDD?2BGAGFHHBHHFFGBGGD?@AGHHEHHGGGF1D><GCAF-EEHHGBDGGGDG00=DDCHEHF00;00GC0C00;;BFGGHCGH..99CF9BFF90/:/B0;9F0;F0E
@M03495:530:000000000-LYBTV:1:2102:17867:14706 2:N:0:GTGACGTT+ATCTGGGA
ATATTTTGCCGTTGATAAACCACCCTCCCTGTGGTCGTTATCTTGCTCCTTCTGTCGTCAACGAATTTACTAATTCCAAAGCTCACATGCTGACAGATCGGAAGAGCGTCGTGTAGGGAAAGAGTGTTCCCAGATGTGTAGATCTCGGTGGGCGGCGTAGGATTAAAAAAAAAAAAAGGATAAGGATTCGTTGTCTGTGAGAGGTACAATGTAGCTGAAGCGGACAACTCACAGACAGTGTATGAGGCAGT
+
DDDDDFFFFFDCGGGGGGGGGGGGGHHGGHHHHHHHGFGFHHGHHHGHHHHHHHHHGGGHGHGGGHHHHHHHHHGHHHHHHHHHHHHHHHHHHHHHHHHHGGGGHHGGGGGEG?FGHGFFGHHHFGDDDDHHHHHG?FFDG2222@0=??////<-E---.:<00<:0<A?--A?--../00000<000.///.0000:0000.0000000000:000000-----..0000:00.//00<0<<:</.../
@M03495:530:000000000-LYBTV:1:2102:16943:14706 2:N:0:GTGACGTT+ATCTGGGA
ATATTTTGCCGTTGATAAACCAGCTAATCCTGAAAAAAAAATCAAAGCTAAAAACTACAATGCTAAGACCACGATGTGACTGCTATCAAAGTTAGATATATATGTAAATTATTCATCTGTCAAATCCTAGAATTATATCATACCTGCTCCAGCAATCACGACCTGTAATGGTTTAGTGGGTTGTTCACTGTTTCTGAAAAATGAAGATAGTTGTCCAGCTTCCAAAAAGTTTATTGTGTTTTCTAGTGGAG
+
BBBBBFFDDFDAEGGGGGGGGGHHHHHHHHHHHHHGHGGGGHGFHHHHHGHFFGGGHFBHGGGHHFFGHHHHGGHGHGHGHFBGFHFHHHHHHHHFHHHHHHHHFHHHHHHHHGFHHHHHHHHHHHHHHHGHHHHHFHHHHHGFHHEH3GGFHHHGGEGDDGGGEFHFGHGFFGHF=FC.>FC<GHDGHFHHGFFHHFHE<CGF0GGHECGGHHHBFHFEFG/C0CC.ABFGFGGEGGGGGFBBBBBFGGG
@M03495:530:000000000-LYBTV:1:2102:6964:14717 2:N:0:GTGACGTT+ATCTGGGA
ATATTTTGCCGTTGATAAACCAGCTAATCCTGAAAAAAAAATCAAAGCTAAAAACTACAATGCTAAGACCACGATGTGACTGCTATCAAAGTTAGATATATATGTAAATTATTCATCTGTCAAATCCTAGAATTATATCATACCTGCTCCAGCAATCACGACCTGTAATGGTTTAGTGGGTTGTTCACTGTTTCTGAAAAATGAAGATAGTTGTCCAGCTTCCAAAAAGTTTATTGTGTTTTCTAGTGGAG
+
CCCCCFFFFFCAGGGGGGGGGGHHHHHHHHHHHHHHHGGGGHGHGHFHHHHEHHGHHHHHHHGHHHHHHHHHGGHGHHFFHHGHHHGGFHHHHGHHHHHGHHHHGHHHHHHHHHHHHHHHHHHHHHHHHHGHHHHHHHHHHHHHHHHHFGHFHFHHGFHGDGGGGGFFFHGGHHHHDGFHGGGGHHHEGHHHHGHHHBGHHHHFDGHFHHFHHHGGHHGHHHHHG0..CFFGGGGGGGBFFF;C0FFFGGG
@M03495:530:000000000-LYBTV:1:2102:3556:14725 2:N:0:GTGACGTT+ATCTGGGA
ATATTTTGCCGTTGATAAACCAGTCAGGAGTCCAAAGCTCACATGCTGACAGATCGGAAGAGCGTCGTGTAGGGAAAGAGTGTTCCCAGATGTGTAGAAATCGGGGGTGGCCGGGTCATTAAAAACAAAAAAAAAAGAAGGCGTCTTCGCAGACGTACCGAATGATGAGGACGCGTAGTGAAGCGGTAAGTATGCATTCGTGTCCAAGCGCACATCAGAAATAGCTAGTCTTGAGTGACATACGAAAACAA
+
ABBBBFFFFFBBFGGGGGGGFGGGGGGGHGFHGHHGHHHHHHHHHHHHHFFGFHHGFGFEFGHGGGGEF1BFFGHGGGGHBGBBFFHFGHHHHH4D3444@31?/>///>00<>/?/?1@11<1</??FGA---<-:../..-.-..0....:.-.9...:-./00000//.------;/////--..9///9////;9//9..////..----///////////////////9//////;9/....-/..
@M03495:530:000000000-LYBTV:1:2102:11196:14729 2:N:0:GTGACGTT+ATCTGGGA
ATATTTTGCCGTTGATAAACCAGCTAATCCTGAAAAAAAAATCAAAGCTAAAAACTACAATGCTAAGACCACGATGTGACTGCTATCAAAGTTAGATATATATGTAAATTATTCATCTGTCAAATCCTAGAATTATATCATACCTGCTCCAGCAATCACGACCTGTAATGGTTTAGTGGGTTGTTCACTGTTTCTGAAAAATGAAGATAGTTGTCCAGCTTCCAAAAAGTTTATTGTGTTTTCTAGTGGAG
+
CCBCBFFFFFCBFFGGGGGGGGHHHHHHHHHGHHHHHGGGGHHHHHHHHHHHHHGHHHHHHHHHHHHHHHHHGGHGHHHHHFFHHHHHHHHHHHHHHHHHHHHHHGHHHHHHHHHHHHHHHHHHHHHHHHHHHHHHHHHHHHHHHHHFHGGHGHGHHHHDGGGGHGHHHHHFGHHHDGHAEFGGHHHHHHHHHGHHHHHHHHHGHHHHFHHGHFHHHGFFCHGFHGGFGFBFFGGGFFCFGFGEBBCCAFE
@M03495:530:000000000-LYBTV:1:2102:28936:14733 2:N:0:GTGACGTT+ATCTGGGA
ATATTTTGCCGTTGATAAACCAGCTAATCCTGAAAAAAAAATCAAAGCTAAAAACTACAATGCTAAGACCACGATGTGACTGCTATCAAAGTTAGATATATATGTAAATTATTCATCTGTCAAATCCTAGAATTATATCATACCTGCTCCAGCAATCACGTCCTGTAATGGTTTAGTGGGTTGTTCACTGTTTCTGAAAAATGAAGATAGTTGTCCAGCTTCCAAAAAGTTTATTGTGTTTTCTAGTGGAG
+
A?AAAF5FFFDAGGGGFC5EFCEABGFFAFGF5G3A2A22FH3BF352B55BDBEEA3B3DBBFFFHGBGHGD?EAHFGBHF3BFHCF4GBGG4F3@FGGG4BG4FGHHFFFGEGFHB4B4DHHBGHHHHFDFH4EG4G2GH101B0F11F10@GB1FHG0//??1<1<11GFHFHFHEHGFGGHH1GHFHFFBHG0G0GCCGF0=GH00C0C:G0C//0:0/00::.:9;FF0FFGGFGGGBB0B;090:
@M03495:530:000000000-LYBTV:1:2102:16002:14743 2:N:0:GTGACGTT+ATCTGGGA
ATATTTTGCCGTTGATAAACCAGCTAATCCTGAAAAAAAAATCAAAGCTAAAAACTACAATGCTAAGACCACGATGTGACTGCTATCAAAGTTAGATATATATGTAAATTATTCATCTGTCAAATCCTAGAATTATATCATACCTGCTCCAGCAATCACGACCTGTAATGGTTTAGTGGGTTGTTCACTGTTTCTGAAAAATGAAGATAGTTGTCCAGCTTCCAAAAAGTTTATTGTGTTTTCTAGTGGAG
+
CBCCCFFFFFCBGGGGGGGGGGHHGHGGHHHHHHFFHGGFGHHHHHDHHHHHHHGHHHHHHHHHHHHHHHHHGGHGGGGGHFFHFHHHHHHHHHHHHHGHHHHHGDHHHHHHHHHHGHEHHHHHHHHHHHHHHHHHHHHHHHHHHHHGGFHFEHEHEHHGGGGGFFHBGGB?FGHFFGHHGGGDHHHHHFGHHHHEDFHHHHFDHHFBFFGHHH0CFGGCFHHHCFAEBFFFGGGGFGGGFGGGGE0BFFF
@M03495:530:000000000-LYBTV:1:2102:15401:14750 2:N:0:GTGACGTT+ATCTGGGA
ATATTTTGCCGTTGATAAACCACCCTCCCTGTGGTCGTTATCTTGCTCCTTCTGTCGTCAACGAATTTACTAATTCCAAAGCTCACATGCTGACAGATCGGAAGAGCGTCGTGTAGGGAAAGAGTGTTCCCAGATGTGTAGAGCTCGGTGGGGGCCGGATTATTAAAAAAAAAAAAAGAGGAAAAAATGAGTAAGTGTTTATGAAGTCGTAAGATATACAATACATTGAATAACGACTGCGTGGATGTCAA
+
CCDDCFFFFFDCGGGGGGGGGGGGGHHGGHHHHHHHGGGHHHHHHHHHHHHHHHHHGGGHGHGGGHHHHHHHHHHHHHHHHHHHHHHHHHHHHHHHHHHHGGGGHHHGGGGGG?FFGGGHHHHHGHD?DGGHHHHH?G3?G22@@2</?<C//---<--..<11DD11::-:<---<.</..///.-<<1111111::1/11:11111.....<111111011<0:1111111<9.-../...-.000<11
@M03495:530:000000000-LYBTV:1:2102:20102:14760 2:N:0:GTGACGTT+ATCTGGGA
ATATTTTGCCGTTGATAAACCAGCTAATCCTGAAAAAAAAATCAAAGCTAAAAACTACAATGCTAAGACCACGATGTGACTGCTATCAAAGTTAGATATATATGTAAATTATTCATCTGTCAAATCCTAGAATTATATCATACCTGCTCCAGCAATCACGACCTGTAATGGTTTAGTGGGTTGTTCACTGTTTATGAAAAATGAAGATAGTTGTCCAGCTTCCAAAAAGTTGATTGTGTTTTCTAGTGGAG
+
AAA1AFF3BFDA?GGGFFGGFCGCHHHGGCGHGHHHAEEEEHCHHHHGFHH11BE1FCBGGHFHFFFHHHHFF//FBFF2B1>FHFFGFGHGDGHHGGHHHHHGGFDFFHHHGHHDDGBGHFDFGH1EGBGGFGHHBGGHDGF0GHA1FFHHFGGDGEGCCCGGHFFFGGHHHHGH=1F.CFGFE1=00=<GD0DF0GHFHHB00;0<00<GG;G<;G/;0;/0:CG.;0=00BFF09;BFF090CBFGB9
@M03495:530:000000000-LYBTV:1:2102:16470:14777 2:N:0:GTGACGTT+ATCTGGGA
ATATTTTGCCGTTGATAAACCACCCTCCCTGTGGTCGTTATCTTGCTCCTTCTGTCGTCAACGAATTTACTAATTCCAAAGCTCACATGCTGACAGATCGGAAGAGCGTCGTGTAGGGAAAGAGTGTTCCCAGATGTGTAGAGCTCGGGGGGGGGCGTGTCATTAAAAAAAAAAAATGAGTAGATAGGTGTAGGGTGGACGTGATGCAGTGACAGAGAATTAGAGTCGGATACGTCCGTGGCACTAGTAGG
+
DCCCDFFFFFCCGGGGGGGGGGGGGHHGGHHHHHGHGGGHHHHHHHHHHHHHHHHHGGGHGHGGFHHHHHHHHHHHHHHHHHHHHHHHHHHHHHHHFHHHGGGGHHHGGGGFG?GGGGHHHHHHGHFBDGHHHHHFDDF3D@22D=<</<---9--<--</00000<:BB---B--.000000000</000000./.-.<-.../0000000000///000000:00--<..<.0..9.<--/0<BB:000
@M03495:530:000000000-LYBTV:1:2102:11867:14785 2:N:0:GTGACGTT+ATCTGGGA
ATATTTTGCCGTTGATAAACCACCCTCCCTGTGGTCGTTATCTTGCTCCTTCTGTCGTCAACGAATTTACTAATTCCAAAGCTCACATGCTGACAGATCGGAAGAGCGTCGTGTAGGGAAAGAGTGTTCCCAGATGTGTAGAGCTCGGGGGGGGCCGGGTCATTAAAAAAAAAAAAAAAACAAATCATAGACAATGCAGGAGTGAGTAGAGAATGAATCTATATATGATGGCAGCATGTAGACAACACATA
+
CCDDCFFFFFDBGGGGGGGGGGGGGHHGGHHHHHHHGGGHHHHHHHHHHHHHHHHHGGGHGHGGGHHHHHHHHHHHHHHHHHHHHHHHHHHHHHHHHHHHGGGGHHGGEGGEG?FGGGHHHHHHGHBDDGHHHHGGBD33@B22@FA//<---<-----.-.1<111FFAAD-<@--<--....100111101/<00<1.../.1<::1111<010111111111111110//..:1011:111/....00
@M03495:530:000000000-LYBTV:1:2102:22243:14793 2:N:0:GTGACGTT+ATCTGGGA
ATATTTTGCCGTTGATAAACCAGGACTCAGGCTGGACCAAAGCTCACATGCTGACAGATCGGAAGAGCGTCGTGTAGGGAAAGAGTGTTCCCAGATGTGTAGATCTCGGGGGGGGGCGGAGCATTTAAAAAAAAAAAGAAGGAGATGAGTAGGAGAGGCGGGGCGTGGCACATGAGATATAGGTTGAGCGATATGGTAACGGTACTAATCGATTAGCACGACGCATCTAACGACACGCGAAAGCTTCATGT
+
CCCDDFFFFFCBGGGGGGGGGGGGHHHHHHGHHHGHHHHHHHHHHHGHHHHHHHHHHHHHHGGGGHHHGGGGEGFGGHGHHHHHHGHFFEGFHHHHGBF4EFB@44D0?//<----<-----<<F<0<0<BBF-@=-...::.../00000000/.99.<----9----/0/0000000000000//<0--..9000:00.-...0000<..9:.0:0<-.----9-00::..--99-<---./0000000
@M03495:530:000000000-LYBTV:1:2102:6468:14804 2:N:0:GTGACGTT+ATCTGGGA
ATATTTTGCCGTTGATAAACCACCCTCCCTGTGGTCGTTATCTTGCTCCTTCTGTCGTCAACGAATTTACTAATTCCAAAGCTCACATGCTGACAGATCGGAAGAGCGTCGTGTAGGGAAAGAGTGTTCCCAGATGAGCAGACCTGCGCGGGCGGTCGCGGCCTGAAAAGAATAAGAGGGTTGTTCACTATTTCACAAACATGTAGATAGTTGTCCAGCTTCATATAATTTTATAGAGTTTTCTAGTTCAG
+
CCCCCFFFFFCAGGGGGGGGGGGGGHFEFGHHHHCEEEEGGHFGFHHG3CEGGGGFEFFHEGAFFHHF5GDFEDGDGHHHCFFGHE@GGHBG4?BGFHHEDG1EBF2EGEGGG/F3FFFA/BFBGB3B?DGF2/B3322>220?@20////-------:----;./::0/..090009;...-:::9B000;B00090...0000009:0;;0009:;/;0900:0090:;0B000000:00000000000
@M03495:530:000000000-LYBTV:1:2102:2975:14806 2:N:0:GTGACGTT+ATCTGGGA
ATATTTTGCCGTTGATAAACCAGTCAGGAGTCCAAAGCTCACATGCTGACAGATCGGAAGAGCGTCGTGTAGGGAAAGAGTGTTCCCAGATGTGTAGGACTGGGTGGGCGCCGTGTCATTAAAAAAAAAAAAAAAACGACTAGATATATGTACAGCGTGGTGAGTATAGTACACATCTAACTACGCGATATTAACATAACCACTCGTCTAGAGAGTAGCGCACACAAATATAACACGTAATCTGTCCATCA
+
BBBBBFFBBDDAEEEGGDGBCGHHHGHHHGGFGGFHFCGGGHGFFHHHGFEH3GHHEAG?GFHEGEF0E?BFFFFGHHFG4@@4@F3@F?G3444B333331??B?>//>/EE<<0B3333333B/<//>--@---.-.-.-/0000009000900-.;;..0.000000000000:000/9//.9---.-9////;/////.//.....9///.:///-----9.9.////9///.....////9/;///
@M03495:530:000000000-LYBTV:1:2102:14730:14807 2:N:0:GTGACGTT+ATCTGGGA
ATATTTTGCCGTTGATAAACCAGCTAATCCTGAAAAAAAAATCAAAGCTAAAAACTACAATGCTAAGACCACGATGTGACTGCTATCAAAGTTAGATATATATGTAAATTATTCATCTGTCAAATCCTAGAATTATATCATACCTGCTCCAGCAATCACGACCTGTAATGGTTTAGTGGGTTGTTCACTGTTTCTGAAAAATGAAGATAGTTGTCCAGCTTCCAAAAAGTTTATTGTGTTTTCTAGTGGAG
+
BAAABFFFFFBBGGGGGGGGGGHHHHHCHHBGHHHHGGGGGHGHHHFHHGHHHHGHHHHHHHHHHGHHHHHHGEHGGGHHHHFHHHHHHHHHHHGHHHHHHHHHFGHHHHHHHHHHHHHHHHHHHHHHHHGHHHHHHHFHHHFFHFHHHHHHGFGHHHGGGGGGHHHHHHHHGHHEDGHECFFDHHGHHHHHHHHGHHGHHHGB0CGHFHFFHHHFGHHHHFGF;GEEFFFGFGFFFB9F/CFFGGGGEFG
@M03495:530:000000000-LYBTV:1:2102:22654:14822 2:N:0:GTGACGTT+ATCTGGCA
ATATTTTGCCGTTGATAAACCAGCTAATCCTGAAAAAAAAATCAAAGCTAAAAACTACAATGCTAAGACCACGATGTGACTGCTATCAAAGTTAGATATATATGTAAATTATTCATCTGTCAAATACTAGAATTAATTCATACTTGCTCCAGAAATCACGACCTGTAATGGTTTAGAGGGTTGTTCACTGTTTCTGAAAAATGAAGATAGTTGTCCAGCTTCCAAAGAGTTTATTGTGTTTTCTAGTGGAG
+
AAAAABFFFFD?E1CGF3B11AFGHFGHFBGDF1F10E///BF1FFB0A11AB1/BG1AFGE1FGGHBG0CF////>122210B@B0BGH1@222@22222BGHD22>F2GFD222BF1BEH21B11BFBF121F1222122B1BB1FG1<110111@1//<</?F<11F1<?01D1?<..<@C.=111=0D=0<0=00=<.<0000;000;;0000:/:;0/;00//:C;09F0FFG/;C/00C0;0.99
@M03495:530:000000000-LYBTV:1:2102:8567:14836 2:N:0:GTGACGTT+ATCTGGGA
ATATTTTGCCGTTGATAAACCACCCTCCCTGTGGTCGTTATCTTGCTCCTTCTGTCGTCAACGAATTTACTAATTCCAAAGCTCACATGCTGACAGATCGGAAGAGCGTCGTGTAGGGAAAGAGTGTTCCCAGATGTGTGGATATCGGTGGGCGCCGGTTCATTAAAAAAAAAAGAAATGTATAGAAAGAGTAGAAATAAGGTGATTCCTAAAGAATACACTTGTGCATTGCATGAGCAAACAGTGCAATC
+
DCCDCFFFFFDCGGGGGGGGGGGGGHHGGHHHHHGHGGGHHHHHHHHHHHHHHHHHGGGHGHGGGHHHHHHHHHHHHHHHHHHHHHHHHHHHHHHHHHHHGGGGHHHGGGGEF?BFFGHHHHHHGHBBDGHHHEFDDG30<22222=/<C<//>/---<..0=DD11DG??-@D..:<<1:B:<FG110//11111111110101<111111<01.01000110:01111<::<10000:0../1<11110
@M03495:530:000000000-LYBTV:1:2102:20414:14841 2:N:0:GTGACGTT+ATCTGGGA
ATATTTTGCCGTTGATAAACCAGCTAATCCTGAAAAAAAAATCAAAGCTAAAAACTACAATGCTAAGACCACGATGTGACTGCTATCAAAGTTAGATATATATGTAAATTATTCATCTGTCAAATCCTAGAATTATATCATACCTGCTCCAGCAATCACGACCTGTAATGGTTTAGTGGGTTGTTCACTGTTTCTGAAAAATGAAGATAGTTGTCCAGCTTCCAAAAAGTTTATTGTGTTTTCTAGTGGAG
+
BBBBAFFBFFBAFGGGGGGBFAGDHHHHHHHFGFHGHGCGGHHHHGHHHHHHHHGHHFFGHFHHFGHHHHHFGGHGAGHHGFHHHHGGDGHHHHHHGHHEFHFHEGGHHFHHHHHHHHHGGHHHHHEHHFHHHHGHHHGFHHFFHGHHHFGHFGGFHHHGDGFGGHHBHFHFFGEBGHHHCGGGHH1GGHDH0DGHHHFH.<DDFHHHHHHBGCFBGCGHE0;CHBAAFB90;BFFBC9;:9B0BF;;.9E
@M03495:530:000000000-LYBTV:1:2102:26099:14841 2:N:0:GTGACGTT+ATCTGGGA
ATATTTTGCCGTTGATAAACCAGGACTCAGGCTGGACCAAAGCTCACATGCTGACAGATCGGAAGAGCGTCGTGTAGGGAAAGAGTGTTCCCAGATGTGTAGAAATGGGGGGGGGCCGGCTAATTATAAAAAAAAAAAAAGTGATAAGTAGAAAAAATGAGGTGGTACTGTCGATAGTATAGTAGGTCACAGCGAGAGAGGATGCAGACAGATAGATAGGAGACATCAGAATGTGTGCAGGTGATGCGAAG
+
CCCCCFFFFFCBEGGGGGGGGGGGFHHHHHHFHHGFHFGHGHHHHHHHFHHHHHHHHGGGHGGGGHHHGGGGFG1BGGGHHHHHHGHBBFEFHHHHHBG4E344443?G/><------9--;00900:0BB0;@D-9-9-.00000000;;000/.-.000;/:.A900000.....900000000:00000.-----..../0/000.///0000000/0/..;0000;000;0;.000..000;:-.--
@M03495:530:000000000-LYBTV:1:2102:6699:14858 2:N:0:GTGACGTT+ATCTGGGA
ATATTTTGCCGTTGATAAACCAGCTAATCCTGAAAAAAAAATCAAAGCTAAAAACTACAATGCTAAGACCACGATGTGACTGCTATCAAAGTTAGATATATATGTAAATTATTCATCTGTCAAATCCTAGAATTATATCATACCTGCTCCAGCAATCACGACCTGTAATGGTTTAGTGGGTTGTTCACTGTTTCTGAAAAATGAAGATAGTTGTCCAGCTTCCAAAAAGTTTATTGTGTTTTCTAGTGGAG
+
BBABBFFFFFBAGGGGGGGGGGHHHHHHHHHGHHGHHGGGGHHHHHFFHHHHHHGGHHHHHHHHHHHHHHHHGGHGHHHHHGHHHHHHHGHHHHGHHHHHHHHHGHHHHFHHHHHHHHHHHHHHHHHHHHHHHHHHHGHHHHHFHHFHGHHGHHHHGHHGGGGGHHHFHHHGHHGGFGHHGGGGHHGHHHHHHHHHHHHHHHHEGHGHHHGHHHHHFFHHGHGHGC:EGFGGGGGGGGGBFGGGGGGF?F?
@M03495:530:000000000-LYBTV:1:2102:17120:14866 2:N:0:GTGACGTT+ATCTGGGA
ATATTTTGCCGTTGATAAACCAGCTAATCCTGAAAAAAAAATCAAAGCTAAAAACTACAATGCTAAGACCACGATGTGACTGCTATCAAAGTTAGATATATATGTAAATTATTCATCTGTCAAATCCTAGAATTATATCATACCTGCTCCAGCAATCACGACCTGTAATGGTTTAGTGGGTTGTTCACTGTTTCTGAAAAATGAAGATAGTTGTCCAGCTTCCAAAAAGTTTATTGTGTTTTCTAGTGGAG
+
CBBCCFFFFFCAGGGGGGGGGGHHHHHHHHHHHHHFHGGEGHHHHHHGHHHHHHGHHHHHHHHGHHHHHHHHGGHGHHHHHGHHHHHHHHHHHHHHHHHHHHHHHHHHHGHHHHHHGHHHHHHHHHHGHFHHHHHHHHHHHHHGHHFHFGHHFGHHHHHGDDGGHGHHHHHHHHHHHFHHGGGGHHHHHHHHHGHHHFFHGHHGHHHHHHHHGHGGHFHHHGHG0CEGGGGGGGGGGGGGGGGGGGGGGGF
@M03495:530:000000000-LYBTV:1:2102:17295:14870 2:N:0:GTGACGTT+ATCTGGGA
ATATTTTGCCGTTGATAAACCAGGACTCAGGCTGGACCAAAGCTCACATGCTGACAGATCGGAAGAGCGTCGTGTAGGGAAAGAGTGTTCCCAGATGTGTAGATCTCGGGGGGCGGGGGAGCATTAAAAAAAAAAAAAAAATAGATGAAGTTAGGGAAGTGAAGTGGCAAAAGCAGATGGATACGACTAGTAGGAGACGAGAGAGTGATAAAACTTGTTGATACGAACACAGACATACACAGATGCACGGA
+
ABBCCFFFFFDCGGGGGGGGGGHGHHHHHHGHHHGHHHHHHHHHHHHHHHHHHHHHHHHGHGGGGHHHGGGGFGFGGFGHHHFHHEHBB@GFGGHHHDHF4344444B//>/--;------..0::0;BB@ACCFF-:---.0000:0000000/./:9BB000000./0.//.0/::00/000.:.9-000000/...9-.-:9:0::0000:00::0AF000:..--/..0./0;0000.00:000.--
@M03495:530:000000000-LYBTV:1:2102:4093:14879 2:N:0:GTGACGTT+ATCTGGGA
ATATTTTGCCGTTGATAAACCAGCCTCCCTGTGGTCGTTATCTTGCTCCTTCTGTCGTCAACGAATTTACTAATTCCAAAGCTCACATGCTGACAGATCGGAAGAGCGTCGTGTAGGGAAAGAGTGTTCCCAGATGTGTAGAGCTCGGTGGGGGGCGTGTGATGTGAAAAAAAAAAAGAGGAGATAAACGGTATCCTAGACGCTTAAAGGTATAACTGTGTATAGTTAATCAGATATTGATAGTGTGGTAG
+
CCABCFFFFFCCGGGGGGGGGGHHGHHHGHHHHHHHGGGHHHHHHHHHHHHHHHHHGGGHGHGGGHHHHHHHHHHHHHHHHGHHHHHHHHHHHHHGHHHHGGGGHHHGGGGGG?FFHGGHHHCHGGDDFHHHHGHGHGF3D32@2@C/?<A?//-----..0009000:FF;@=---../..../0000..:..0000000.-...0009900000000000000090000000:0000000000;0.:00
@M03495:530:000000000-LYBTV:1:2102:4009:14888 2:N:0:GCGACGTT+ATCTGGGA
ATATTTTGCCGTTGATAAACCACCCTCCCTGTGGTCGTTATCTTGCTCCTTCTGTCGTCAACGAATTTACTAATTCCAAAGCTCACATGCTGACAGATCGGAAGAGCGTCGTGTAGGGAAAGAGTGTTCCCAGATGTGTTGATCTCGGTGGAGGGCGTATACTTCGTAAAAAAAAAGGATTGGAGTTTGAGTTGAGCATTAACGATAATCATGAAAGTGTTCTCACGTAAAATAGCATGTTAGTACGTCTT
+
BB?ABFFFFFBBCECDGBFGGGGGGDHEDHHGHGGHCEGHHHHHHHEHHBFHHGHHGG1G1GEGEHHHHHHHHHHHEHHHFHHHEGHHHGHHFHDHGFCGDGEFHHHGEFGFFFHDGCBFHHGFGFB?B?GFG/B3GGB2/2>22@0/<?///</<-<<.11111<0<.C00----.:/00/.0/:/0;9.;090/0900900...9.009;000////;////;/.9.9.;/;/////////9//.....
@M03495:530:000000000-LYBTV:1:2102:21757:14891 2:N:0:GTGACGTT+ATCTGGGA
ATATTTTGCCGTTGATAAACCAGGACTCAGGCGGACCAAAGCTCACATGCTGACAGATCGGAAGAGCGTCGTGTAGGGAAAGAGTGATCCCAGATGAGTTGTTCTCGGCGGACGCCCAGGTACTTTAGAAAAAAAAAAAAATGGGAATTTAAACAGAATGGCAAGCTAACCTGTACCTCAATAGGTGTTTGATCAAGTCTATCCAAGTTCTTTGACTGAAAGTTAGACCTTGCACACACTGCCCTGCTGCT
+
BBBBBFFFFFBAFEGFGGGGGGHGAGGHHHHHEECGAGHHHG3AFFEDG35F52FFGHBGEGGGGG2EEDEEE?FEDEC1GA3F4B3B?4?BBGF34B44B4?4F4?//////</////.<1<111>11<=<G-----;--CC0.;/CB0F0;B0C//;BB9/09A/99BAB.///////99/;/9/9.99/;//////:///;/;//99B//9BF/////:9/;///////9///...////.9..;B/;
@M03495:530:000000000-LYBTV:1:2102:5670:14910 2:N:0:GTGACGTT+ATCTGGGA
ATATTTTGCCGTTGATAAACCAGTCAGGAGTCCAAAGCTCACAGCTGACAGATCGGAAGAGCGTCGTGTAGGGAAAGAGTGTTCCCAGATGTGTAGATCTCGGGGGGCGCCGGCTCATTAAAAAAAAAAAAAGAAAGAATGTGATCAGGTTGTCCAGTCATCTCAAAGAAGCAGCAATTATATATAACCACTAACGAAGTAAGCTGAAGAGAGCAGTGGGTGATGGTGTAGTGTATAAGAGCAACAGATGG
+
CCCCCFFFFFEEGGGGGGGGGGHHHHHHHGHHHHHHHHHHHHHFHHHHHHHHHHHGGGGHHGGGGGEFBFGHGGHHGHHFGBBBGHHHHHHDE4434BB4@1?/EE-----<---.0:B1<:BFCDABFFCA.../0/.011111:10010/<111<1:0:111<101/./0://./0011111:<1100.0/00.....11101<0:01</.<0/10/....<1001<0:1/11111110/</.:</110
@M03495:530:000000000-LYBTV:1:2102:28675:14925 2:N:0:GTGACGTT+ATCTGGGA
ATATTTTGCCGTTGATAAACCAGCTAATCCTGAAAAAAAAATCAAAGCTAAAAACTACAATGCTAAGACCACGATGTGACTGCTATCAAAGTTAGATATATATGTAAATTATTCATCTGTCAAATCCTAGAATTATATCATACCTGCTCCAGCAATCACGACCTGTAATGGTTTAGTGGGTTGTTCACTGTTTCTGAAAAATGAAGATAGTTGTCCAGCTTCCAAAAAGTTTATTGTGTTTTCTATTGGAG
+
AAAAAFBDFFDAGGABGB1BBECGHFHHGFBBFHCGG0EAAG1FGFF01F11BFEHFFHHEFEEG2@D1BFGCEH/0BE2GF0B1@0F2GDE@F2BFFDFDGGFGGFFGHHHHEHF2G>>DGFDGFEEGBG12FG>GHGF2F1BGDCGHFGHBC@GE<</</</FGGHHH11F0FGDDFECGGCHFBFHBGFBDGBGFG<GHHBF00000C:CHHFHH/0::/00;;CA0CFGGGG0BF/CB0;00;;09/
@M03495:530:000000000-LYBTV:1:2102:24128:14929 2:N:0:GTGACGTT+ATCTGGGA
ATATTTTGCCGTTGATAAACCACCCTCCAAAGCTCACATGCTGACAGATCGGAAGAGCGTCGTGTAGGGAAAGAGTGTTCCCAGATGTGTAGATTTCGGCGGGGGCCGGATTATTTAAAAAAAAAAAGAAACAGATAACGTTCTTTTCCCTAATGGATGGATACCTTACTTGATGCCTAATCTCTGTATAATTAATAATATACTCTTGGGCAGCCATGTCGGCCAGGACTGTGTCGGGTACATATGTCATA
+
CCCCCFFFFFCBGGGGGFGGGGGGGHHGHHHHHHGHHGHHHHHHHHHHHHHGGGEHHHGEGGEGBEFGGHHHHFHFHB4FEFHHHHHF4@4@44B442//>////-----<.00<000<D<@;-9-;.:./9///;90;.///:000900;9/000090:900;0000000:0:000000000:009000:000000;00:00009000../:.;.0000.--;-..;.:.0000.--:-90000000000
@M03495:530:000000000-LYBTV:1:2102:7598:14934 2:N:0:GTGACGTT+ATCTGGGA
ATATTTTGCCGTTGATAAACCAGGGACTCAGGCTGGACCAAAGCTCACATGCTGACAGATCGGAAGAGCGTCGTGTAGGGAAAGAGTGTTCCCAGATGTGTAGATCTCGGGGGGGGGCGGGTCATTAAAAAAAAAAAAAATGAGTAGTGTAGGCGGAACGACTGCTGTCGACCTGACAATGATAGCAAACATTACGACAATCAAAGTAATAAGTGCTCATACGTGGTAGGAGACTCTAACGCTTATCGTGA
+
CDCCCFFFFFCCGGGGGGGGGGHGGGGHHHHHHHHGFHHHHHHHHHHHHHHHHHHHHHGHHHGGGGHHHGEGG>EB?GGFGHHHGHBGBBBGGHHGHH4EB4B444D4B///<-------9--.:0090:0;@=F;-:--.0000000/00000----;..-..:0090..--.///0000;0900000..0090...--0000000009000000000000;0/..00.0/..:00000.-...00././
@M03495:530:000000000-LYBTV:1:2102:3371:14936 2:N:0:GTGACGTT+ATCTGGGA
ATATTTTGCCGTTGATAAACCAGCTAATCCTGAAAAAAAAATCAAAGCTAAAAACTACAATGCTAAGACCACGATGTGACTGCTATCAAAGTTAGATATATATGTAAATTATTCATCTGTCAAATCCTAGAATTATATCATACCTGCTCCAGCAATCACGACCTGTAATGGTTTAGTGGGTTGTTCACTGTTTCTGAAAAATGAAGATAGTTGTCCAGCTTCCAAAAAGTTTATTGTGTTTTCTAGTGGAG
+
B@A?AFF5DF@2AEGGGGGGFGHHHHHHFGFFF3FHFEE2013FGF5GHHHHEFDHGGFHHEGFEHHFFFGG1EEFFBFGDF3BDB3GGHFGFFEHHHEGFHHGFHHHHFFHFFHHFFHBGDG?GGBGFHFFHHHHGFG2?GBCFGHHD1FH0GHHFF1A/<<CG1?FFHFGHHHH=DFA<FCEFHHHHHGFHFFFHF0=CFHED0F0CGC0C::;0C/CFFGHFGHG.09;FFGGB9FFEF0C0009.C9
@M03495:530:000000000-LYBTV:1:2102:10335:14955 2:N:0:GTGACGTT+ATCTGGGA
ATATTTTGCCGTTGATAAACCAGTCTCCAAAGCTCAAATGCTGACAGATCGGAAGAGCGTCGTGTAGGGAAAGAGTGTTCCCAGATGTGTAGAGATCGGGGGTGGCCGGATTAATAAAAAAAAAAAAAAACAAAGAAGCAAAGGTGAAATAATCGAAGTAGGGACAGAATGACATAAACAATCACAGAGGCACATAGAGATGCAGACTGTAGGCTCGACGGCCTGTATAGACCAACAGGAGCATAGCTATG
+
DDCCDFFFFFDCGGGGGGGGGGHHHHHHHHHHHHHHHHHHHHHHHHHHHHHGGGGHHHGGGGGGBGGHGHHHHHHGHD5DEGHHHHGFDGBG434BB1E/>E///??/////22@2>2DGCDFGGC----..<.//./00/0//001011111<..:.<110./.../011000111101.:000010/..../101<11100<11:00::<0<0.--<----..0111110:/...<...<.01<01111
@M03495:530:000000000-LYBTV:1:2102:10700:14960 2:N:0:GTGACGTT+ATCTGGGA
ATATTTTGCCGTTGATAAACCAGCTAATCCTGAAAAAAAAATCAAAGCTAAAAACTACAATGCTAAGACCACGATGTGACTGCTATCAAAGTTAGATATATATGTAAATTATTCATCTGTCAGATCCTAGAATTATATCATACCTGCTCCAGCAATCACGACCTGTAATGGTTTAGTGGGTTGTTCACTGTTTCTGAAAAATGAAGATAGTTGTCCAGCTTCCAAAAAGTTTATTGTGTTTTCTAGTGGAG
+
CCCCCFFFFFCBGGGGGGGGGGHHHHHHHHHHHHHGHGGGGHHHHHHHHHHEFHGHHHHHHHHHHHHHHHHHGGHGHHHFHFEHFHFHHHHHHHHHHHHHHHHHHHHGHFFHHHHHHGHHHHGHHHHHHHGHHHHHHHHHHHHBFGHHHHHGCFFHHHHGGGGGHHHFGHGHHHHEFFHGDF?EHFHHFHHFFHHHHHHHGFHHHG0CCCGFBCGFHHFHFFHHHHAGGBFGFFGEFFFFGG0BBFGFGGG
@M03495:530:000000000-LYBTV:1:2102:25778:14960 2:N:0:GTGACGTT+ATCTGGGA
ATATTTTGCCGTTGATAAACCAAAGCTCACATGCTGACAGATCGGAAGAGCGTCGTGTAGGGAAAGAGTGTTCCCAGATGTGGAGATCTCGGTGGGGGGCGTATTAATAAAAAAAAAAAAAGAAAATTCAATAGAACGTGACGTGTTCGTAGAAGTAACGACAGTTGTCGACTCACTGGCGTACTTGAGCTTTGCCATATAGTCATAGCCAATGCCGATCGGTTCTACACTGTGTTTGCAGACTGCTACAG
+
CCCCCFFFFFCBGGGGGGGGGGHHHHHHHHGHHHHHHHHHHHHHGGGGFGHGGGGGGGFGFGHHHHGHGHDDBGHHFHGGHD331333B41FA1E///--:--.000;00;00---;----9..//00000;00000.9....../.;:.9..00:000.9--:00090.:9.:000:/.-;--.0000009:0000000;0900000;00/00::C----....0090990000//:0009.00;00900
@M03495:530:000000000-LYBTV:1:2102:10944:14962 2:N:0:GTGACGTT+ATCTGGGA
ATATTTTGCCGTTGATAAACCAGCTAATCCTGAAAAAAAAATCAAAGCTAAAAACTACAATGCTAAGACCACGATGTGACTGCTATCAAAGTTAGATATATATGTAAATTATTCATCTGTCAAATCCTAGAATTATATCATACCTGCTCCAGCAATCACGACCTGTAATGGTTTAGTGGGTTGTTCACTGTTTCTGAAAAATGAAGATAGTTGTCCAGCTTCCAAAAAGTTTATTGTGTTTTCTAGTGGAG
+
CCBCCFFFFFCBGGGGGGGGGGHHHHHHHHHHHHHHHGGGGHHHHHHHHHHGHHGHHHHHHHHHHHHHHHHHGGHGHHHHHHHHHHHHHHHHFHHHHHHHHHHHHHHHHHHHHHHHHHHHHHHHHHHHHHGHHHHHHHHHHHHHHFHGHHHHGGHHHHHGFFGGHHHHGHHGHHHGHHEHEFGGHHHHHHHHHHHHHFHFAGHHHHHHHHHHHHGHHFHHHHFHHHHEGFFGGGGGGGFGGGGGB0CFFF?
@M03495:530:000000000-LYBTV:1:2102:16286:14963 2:N:0:GTGACGTT+ATCTGGGA
ATATTTTGCCGTTGATAAACCAGCTAATCCTGAAAAAAAAATCAAAGCTAAAGACTACAATGCTAAGACCACGATGTGACTGCTATCAAAGTTAGATATATATGTAAATTATTCATCTGTCAAATCCTAGAATTATATCATACCTGCTCCAGCAATCACGACCTGTAATGGTTTAGTGGGTTGTTCACTGTTTCTGAAAAATGAAGATAGTTGTCCAGCTTCCAAAAAGTTTATTGTGTTTTCTAGTGGAG
+
A@AAAF3DBFD11A1FGFA1FCFFEFDGBGFHFFAG00EAEAB1BBFFHEG1110BFGHFFBFF2DBGE0FC?EHEHH2DG1CHHHEH2GH@GFFHHBDFFGBG@FG2BDGHHHFHFHFEDGHB>BGDFHFFEGGGG2GDFGDGHH011BBGGGHFGHFG//ACGFGFHFH<FGHHDDGHAFC.FDGGFHFH0DH00=GGFAG0DF0CBGFFCGHBFH/CFCCCC0:ACFBFBFBF0FBCFG9BF0;0?BE
@M03495:530:000000000-LYBTV:1:2102:6128:14967 2:N:0:GTGACGTT+ATCTGGGA
ATATTTTGCCGTTGATAAACCAGCTAATCCTGAAAAAAAAATCAAAGCTAAAAACTACAATGCTAAGACCACGATGTGACTGCTATCAAAGTTAGATATATATGTAAATTATTCATCTGTCAAATCCTAGAATTATATCATACCTGCTCCAGCAATCACGACCTGTAATGGTTTAGTGGGTTGTTCACTGTTTCTGAAAAATGAAGATAGTTGTCCAGCTTCCAAAAAGTTTATTGTGTTTTCTAGTGGAG
+
BA@ACFFFFFBAFGGGGGGGGGHHHHHHHHGHHHHHFEGGGHGHHHHGHHHHHGGHGFHHGHHHHHHHHGHHGGHGFGHGGHHGHHHGGHHGHHHHHHHHHHHHFHGHHHHHHHHHHHHHHHHHHHHHHHHHGHHHHHFHHHHFHHFFFFFGHFFHEHHGDFGDHGHFHHHHHFHHHHHHFGGGHHHHHHHHHGHHHHHHFGH0=GHHFHHFGHFFGGFHHHFHH0GEDGGGGGGGGGGGGGGGGGGGGFG
@M03495:530:000000000-LYBTV:1:2102:11378:14987 2:N:0:GTGACGTT+ATCTGGGA
ATATTTTGCCGTTGATAAACCAGCTAATCCTGAAAAAAAAATCAAAGCTAAAAACTACAATGCTAAGACCACGATGTGACTGCTATCAAAGTTAGATATATATGTAAATTATTCATCTGTCAAATCCTAGAATTATATCATACCTGCTCCAGCAATCACGACCTGTAATGGTTTAGTGGGTTGTTCACTGTTTCTGAAAAATGAAGATAGTTGTCCAGCTTCCAAAAAGTTTATTGTGTTTTCTAGTGGAG
+
BAAABFFFFFBBGGGGGGGGGGGHHHHHHHHHHGHHGGGGGHFFHHHHHGGHHHGHHGHGFHHHHHHHHHHHGGHGHGHHHHGHHHHHHHHDHHGHHHHHHHHHHHHHHHHHHGHHHHHHHHHHHGGHHHHHHHHHHGHHHHGHHHHHHFGHFHHGGGGGGGGGGGBHHHHHHFHHBGHGEGGGHHEHFFFHHFHHHGHHEAFFGHGGHGHHHHGHHHHGGFFCFCCAA;BFFGGFGGFGGFEG0CFFFEE
@M03495:530:000000000-LYBTV:1:2102:5459:14988 2:N:0:GTGACGTT+ATCTGGGA
ATATTTTGCCGTTGATAAACCAGCTAATCCTGAAAAAAAAATCAAAGCTAAAAACTACAATGCTAAGACCACGATGTGACTGCTATCAAAGTTAGATATATATGTAAATTATTCATCTGTCAAATCCTAGAATTATATCATACCTGCTCCAGCAATCACGACCTGTAATGGTTTAGTGGGTTGTTCACTGTTTCTGAAAAATGAAGATAGTTGTCCAGCTTCCAAAAAGTTTATTGTGTTTTCTAGTGGAG
+
BBBBBFFFFFBBGGGGGGGGGGHHCHHHHHHHHHHGGGGGGHGHHHHHHHHHHHGHHHHHHHGHHHHHHHHHGGHGHHHHHGHHHHHHHHHFGHGGHHHHGHHHHHHHHGGHHHHHHHHHHHFHHHGFHGHHHFHHHHHHHHHGHHHFFFHGHHGGHHHCDGGGHHHGHHHDGFGF1FGHGGGGHHFHHHGHHHGHHHGBGGHFHHFHGHHFHHH0GHFFFHBG0:GEFFFFGGEFCF/FFFGGGGGG?0?
@M03495:530:000000000-LYBTV:1:2102:23116:14990 2:N:0:GTGACGTT+ATCTGGGA
ATATTTTGCCGTTGATAAACCAGCTAATCCTGAAAAAAAAATCAAAGCTAAAAACTACAATGCTAAGACCACGATGTGACTGCTATCAAAGTTAGATATATATGTAAATTATTCATCTGTCAAATCCTAGAATTATATCATACCTGCTCCAGCAATCACGACCTGTAATGGTTTAGTGGGTTGTTCACTGTTTCTGAAAAATGAAGATAGTTGTCCAGCTTCCAAAAAGTTTATTGTGTTTTCTAGTGGAG
+
CCCCCFFFFFCAGGGGGGGGGGHHGHHHHHHHHHHHGGGGGHHHHHGHHHHHGHFHHHHHHHHHHGHHHHHHGGHGHHHHHHBGFGHHHHHHHHHHHHHHHHHHHHGHHHHHHHHHGHHHHGHHHHHHHHHHHHHHHHHHHHHFHHHHHHHHHHHGHHHGGGGGHHHHHHFGHHHGHFHHAFGGGHHHHHHHGHHHHEHHHHHHEHFHFHFGHHH0GGGHHHHHGCH?EFFFGGFFFF/C/FGGE09F.0C
@M03495:530:000000000-LYBTV:1:2102:18637:15003 2:N:0:GTGACGTT+ATCTGGGA
ATATTTTGCCGTTGATAAACCACCCTCCCTGTGGTCGTTATCTTGCTCCTTCTGTCGTCAACGAATTTACTAATTCCAAAGCTCACATGCTGACAGATCGGAAGAGCGTCGTGTAGGGAAAGAGTGTTCCCAGATGTGTAGAGCTCGGTGGGGGCCGGGTGGTTAAAAAAAAAAATGAGAACAGGAGTAGCATGGCTCGCGTTCGACTTCACTAAAAACGATTGACACGATAAGTGGTCAGTGCTAGTAGA
+
DDDDDFFFFFDCGGGGGGGGGGGGGHHGGHHHHHFGGEGHHHHHHHHHHHHHHHHHGGGHGHGGGHHHHHHHHHHHHHHHHHHHHHHHHHHHHHHHHHHHGGGGHHHGGGGFG?FFGGHHHHHHGHBB3GHHHGFGGHBBG22222/B/?//<>-----<--:.<<00<-?@A-?.000000//.:.//0000:.</0-----9.....0000<<000<-<...00<0.<..A0000000/000<000:<0
@M03495:530:000000000-LYBTV:1:2102:18724:15015 2:N:0:GTGACGTT+ATCTGGGA
ATATTTTGCCGTTGATAAACCAGGACTCAGGCTGGACCAAAGCTCACATGCTGACAGATCGGAAGAGCGTCGTGTAGGGAAAGAGTGTTCCCAGATGTGTAGATTTCGGTGGGCGGCGGATCATTAAAAAAAAAAAAAAAATAAGATATGTAAGGAGTGGTTGTATGTGGTGATATATTAGTATACGTAATGCCTTATAGACTGTGAAGATGACACTGATCGGTGGCTGACGGGCACGTAGCTGGACTGGG
+
CCBCCFFFFFECGGGGGGGGGGHGHHHHHHFHHHGHHHHHHHHHHHHHHHHHHHHGHHHHHGGGGHHHGGGGEEFCGGGHHHHHHHHBBFHHHHHHHHH44BE4444BE/E/////////--01111==DCFGG--<99--.0111<11<1111<0.<..1...1<1110/.1<11111111:111.00.<110<10111<0100111111110:000011......:../.----..</..<0/..<.<.
@M03495:530:000000000-LYBTV:1:2102:10141:15017 2:N:0:GTGACGTT+ATCTGGGA
ATATTTTGCCGTTGATAAACCAGCTAATCCTGAAAAAAAAATCAAAGCTAAAAACTACAATGCTAAGACCACGATGTGACTGCTATCAAAGTTAGATATATATGTAAATTATTCATCTGTCAAATCCTAGAATTATATCATACCTGCTCCAGCAATCACGACCTGTAATGGTTTAGTGGGTTGTTCACTGTTTCTGAAAAATGAAGATAGTTGTCCAGCCTCCAAAAAGTTTATTGTGTTTTCTAGTGGAG
+
B@AABFFFFFDAEGGGGGGGGGCCFBHHGHFHGHGHHGGGGHHHHFHEFHBHHGGCHEFHGHGHFGHHHHHH?FHEHHFF4ECGHHGHHHHDGHHHEF@GFHHHGHGHHGHHHGHHHDFDFFDDHGGHHHHHGHHFGGFHHHG2GHHGHGHHFFFFGFHGGGFGHHGHHGHHGEGF<GHF<FDDHHHHFHGGDFHEE<GHFFHHFFG0:CGFFGHFHHHGGHEH/099EFFFFGGFFFFGG/09FFFGG0E
@M03495:530:000000000-LYBTV:1:2102:24511:15019 2:N:0:GTGACGTT+ATCTGGGA
ATATTTTGCCGTTGATAAACCACCCTCCCTGTGGTCGTTATCTTGCTCCTTCTGTCGTCAACGAATTTACTAATTCCAAAGCTCACATGCTGACAGATCGGAAGAGCGTCGTGTAGGGAAAGAGTGTTCCCAGATGTGTAGATCTCGGTGGTGGGCGGGGCATGAAAAAAAAAAATTAGAAATTATAGATGTGATGGACGTTCACGGTACGACATCAATCATACGCAATGTATAAATGTTATGGTATATAT
+
CCCCCFFFFFDDGGGGGGGGGGGGGHHGGGHHHHGHGGGHHHHHHHHHHHHHHHHHGGGHGHGGGHHHGHHHHHHHHHHHHHHHHHHHHHHHHHHHHHHHGGGGHHHGGGGEG?BFHGHHHHGHGHD3DGHHHHHFGF3?@22@2DFA//B</////-----:.0;00A--?D--.0000000:00000000:0000/0-;9/00..9...;.-.000000000;..-.0;0;000000;00000000000
@M03495:530:000000000-LYBTV:1:2102:13830:15029 2:N:0:GTGACGTT+ATCTGGGA
ATATTTTGCCGTTGATAAACCAGTCTCCAAAGCTCACATGCTGACAGATCGGAAGAGCGTCGTGTAGGGAAAGAGTGTTCCCAGATGTGTAGATCTCGGGGGGCGCCGGGTCATTAAAAAAAAAAAAAAGAGAGAAAACAGGGTATCCTGCAAGGATACGGCAGAACCAGTATCTCATGGTAGAAGTACATTGCACTTGTATACGAGAGAGCGGGTAGACTGTTTCGAATGACAGCACATGTTACACAGCT
+
CCDCDFFFFFCCGGGGGGGGGGHHHHGHHH5BBBBGHHHHHHHHHHHHHHHGGGGHGHGGGGEE1FGHGHHHHHHHHD@FGHHHGHHFG4@344B441F/EE--<-----.9<1C11<BCFAF==CA@-..//..00//./..:/0111<0/:0..000..9--.:/.<.111111111<111111111111111000011111<..<<...--9<-.11100:11...0000<0././101111:00:<0
@M03495:530:000000000-LYBTV:1:2102:3814:15033 2:N:0:GTGACGTT+ATCTGGGA
ATATTTTGCCGTTGATAAACCAGCTAATCCTGAAAAAAAAATCAAAGCTAAAAACTACAATGCTAAGACCACGATGTGACTGCTATCAAAGTTAGATATATATGTAAATTATTCATCTGTCAAATCCTAGAATTATATCATACCTGCTCCAGCAATCACGACCTGTAATGGTTTAGTGGGTTGTTCACTGTTTCTGAAAAATGAAGATAGTTGTCCAGCTTCCAAAAAGTTTATTGTGTTTTCTAGTGGAG
+
BBBBCFFFFFBCGGGGGFGGGGHHGHHHHHHHHHHHHGGGGHGHHHHHHGHHHHGHHHFHHHHHHHHHHHGHGGHGHHHGHHHHHHGHHHGGHHHHHHHHHHHHHHHHHHHHHHHHHHHFHHHHHHHHHHHHHHHGHHHHHHFEHHHGGGFHEGHHHHHGGGF?GGHFHHHGGHHHHHHHGGGGHHHGHHHHHHHHHFHHHHHFGHHHFFHFHHHCGH/CGHBGFFCFF9FFFFGFFFFFGF0FFF9BCBE
@M03495:530:000000000-LYBTV:1:2102:24129:15038 2:N:0:GTGACGTT+ATCTGGGA
ATATTTTGCCGTTGATAAACCAGAACCATCCAAAGCTCACATGCTGACAGATCGGAAGAGCGTCGTGTAGGGAAAGAGTGTTCCCAGATGTGTAGATCTCGGGGGGCGCCGCATGATTAGAAAAAGAAAAACACGAAGTGTAGATAGAGGAGGTAGCAGAGTAAATTAAAAAGATAGTGACGGCGCGGCAGTCACGTGTTGTGTGACACGGGAAATGTATAAGACGAAATCCAGAGGAGATATGGTCTGGG
+
BBBBBFFFFFBAEGGGGGFGGGHHHFHHHHHGCH3GHHHHHHGCFHFGGHGHFEEGG?BGEEEEGAEABGFGGGECGFHFB4BFGFGHHHHHHH3@44441?/E/-::9----..0000090B.F.../.;....-:..://;/:////.....//////:;///////:9/../////;/.--9;>----///9.../......////.-;.-.////////9/.--../:///....;/////;////.
@M03495:530:000000000-LYBTV:1:2102:6280:15040 2:N:0:GTGACGTT+ATCTGGGA
ATATTTTGCCGTTGATAAACCAGGACTCAGGCTGGACCAAAGCTCACATGCTGACAGATCGGAAGAGCGTCGTGTAGGGAAAGAGTGTTCCCAGATGTGGAGATCTCGGGGGGGGCCGTAGCATTACAAAAAAAAAAAAGGTGTGGACGACGCGCGCCAGCATGAGATCCCCGCGCTGGGAAGTCACACGGGGACGTCCACATCGATGCCACACATCGATGCACCTGCTGGCAGGAACATAGAGACCCGAA
+
CCCBCFFFFFCBCGGGGGGGGGHGFFHHHHHHHHGHHHHHGHCHHHGHHFHHHHHHHHHHGGGGGGHHGGGGEEBEGHGFGHHHHHH@4BFGHHG@F443B1333440////-------...;/;///9/..-:CA---:9/::../;--------9-.-.///:9/////.---;---../.://;/:-------;..:///:;B./9//9..;//9/././9/;/.//:.9.-././//:////;.-:;
@M03495:530:000000000-LYBTV:1:2102:18591:15060 2:N:0:GTGACGTT+ATCTGGGA
ATATTTTGCCGTTGATAAACCAGTCAGGAGTCCAAAGCTCACATGCTGACAGATCGGAAGAGCGTCGTGTAGGGAAAGAGTGTTCCCAGATGTGTAGAAACTTGAGGGCGCCGTGTCCTTAAAAAAAAAAATAGAAGCTTGGGTGGGAGAAGGACTCCAGCATGAGATCATCGAGCAGTTGAGCGTCGCTTTGTCGGTCAGTTCGACCTCCATGGTCTGACACACCAGAGTACAGCCATAATACATGACAG
+
AABBBFFFFFBBGGGGGGGGGGHBGHHGHFGHHHGFHFHHHHHHHHHFHFHHFAGGGGGFFHHGDGGEG?EFGGHGHFGFGGB@F4GFGH33FG4EF44B33433321/E/>///0?4B333?3B///<//01>1111110....--.<.</.;:/;C/:/:GG0:000000//9;-/0000/0-9;A?D..;/99--.;.//9.9.-./..///9////;//.;..;9.//99//..////////9////
@M03495:530:000000000-LYBTV:1:2102:21588:15060 2:N:0:GTGACGTT+ATCTGGGA
ATATTTTGCCGTTGATAAACCAGCTAATCCTGAAAAAAAAATCAAAGCTAAAAACTACAATGCTAAGACCACGATGTGACTGCTATCAAAGTTAGATATATATGTAAATTATTCATCTGTCAAATCCTAGAATTATATCATACCTGCTCCAGCAATCACGACCTGTAATGGTTTAGTGGGTTGTTCACTGTTTCTGAAAAATGAAGATAGTTGTCCAGCTTCCAAAAAGTTTATTGTGTTTTCTAGTGGAG
+
BBABCFFFFFCBGGGGGGGGGGHFHHHHHHHHHGFHHGGGGHHHHHFHHHHHHGGHHHHHHHHHHGHHGHHHGGHGHGHFGGFHHHHHHHHHHHHHHHHHHHHHGHHHHHHHHHHHHGHFHHHHGHHHHHHHHHHHHHHHHHFHFHFHHHGHEGHHGHHCGGGGHHHGGHHHFGFFGHHHGFFGHHHHHHGHHHHGFFHHHHGGFFGHHHHGHHGFFHHGFHFFHHHEAFGGGGGGFFBGGGEGBFGGEFG
@M03495:530:000000000-LYBTV:1:2102:4299:15066 2:N:0:GTGACGTT+ATCTGGGA
ATATTTTGCCGTTGATAAACCAGCTAATCCTGAAAAAAAAATCAAAGCTAAAAACTACAATGCTAAGACCACGATGTGACTGCTATCAAAGTTAGATATATATGTAAATTATTCATCTGTCAAATCCTAGAATTATATCATACCTGCTCCAGCAATCACGACCTGTAATGGTTTAGTGGGTTGTTCACTGTTTCTGAAAAATGAAGATAGTTGTCCAGCTTCCAAAAAGTTTATTGTGTTTTCTAGTGGAG
+
A?A1AD33@DD1AA1GFFGG1GAGCHFHG3G111AFCGAEGGGFHBG0GDGH11/BGGFD1FFFH2GHHGHFGGHG0FE2DGH1BGHEEEFHHFBFFHFGBGGF>BGHHGHHHFFDGFHFHHBGGH1DGDGFHFDE2ED2BG1FFDCGFFHFBGCFFBCFCCGFHHHHDGGFGAGB1FG.C.@CHH1DDG=<0GGBH00D..<DGH0:::CCGHF00G/GBG/;0;GAC000F0FFFB;99BF0;0;0F0C
@M03495:530:000000000-LYBTV:1:2102:20428:15073 2:N:0:GTGACGTT+ATCTGGGA
ATATTTTGCCGTTGATAAACCAGCTAATCCTGAAAAAAAAATCAAAGCTAAAAACTACAATGCTAAGACCACGATGTGACTGCTATCAAAGTTAGATATATATGTAAATTATTCATCTGTCAAATCCTAGAATTATATCATACCTGCTCCAGCAATCACGACCTGTAATGGTTTAGTGGGTTGTTCACTGTTTCTGAAAAATGAAGATAGTTGTCCAGCTTCCAAAAAGTTTATTGTGTTTTCTAGTGGAG
+
BBBBBFFFFFBBGGGFGGGGGGHHHHHHHHHHHGHHHGEFFHHHHHHGHHHHHGGHHHHHHHHHHHHHHHHHGGHGHGHGHFFHHHFHHHHHFHHHHHHHHHHHGHHHHGHHHGHHHHGHHHHHHHFFHFGFHHHHHHGHHHFFHHGFHFFHHGFGHHHGGGGGFDFDFGE?FGHGFHFEEGGGGGHGHHHHHHHHG0GGHHGFGHHBBCGHHHH0CFHHHHBCCHEEDBFFGGGFCBFFFGGGFFBFFFE
@M03495:530:000000000-LYBTV:1:2102:28686:15081 2:N:0:GTGACGTT+ATCTGGGA
ATATTTTGCCGTTGATAAACCAGCTAATCCTGAAAAAAAAATCAAAGCTAAAAACTACAATGCTAAGACCACGATGTGACTGCTATCAAAGTTAGATATATATGTAAATTATTCATCTGTCAAATCCTAGAATTATATCATACCTGCTCCAGCAATCACGACCTGTAATGGTTTAGTGGGTTGTTCACTGTTTCTGAAAAATGAAGATAGTTGTCCAGCTTCCAAAAAGTTTATTGTGTTTTCTAGTGGAG
+
BBABBFFFFFDAGGGGGCGDFGGHHHHHHHHGHBHHFAAEFHFHHHHHHHHFHBAGHFGHFHHGHGHHHFGHGFHFFEDGHHFHHGFHFHHFHHHHHHEGHHHHFEHHBGFFFFHHHHHHHFBGHHCBHHHFHHFHHHHHHHFGHHHHBGHCHGGHFBHFDGGFFGH1<GHFHHFH=D0><F@EGFFHHEGFFDDGHEGDGHG0G00000;CGHECFHHFHC:GGCEGGFG00FFGFFGEFBBB00;090A
@M03495:530:000000000-LYBTV:1:2102:29454:15088 2:N:0:GTGACGTT+ATCTGGGA
ATATTTTGCCGTTGATAAACCACCCTCCCTGTGGTCGTTATCTTGCTCCTTCTGTCGTCAACGAATTTACTAATTCCAAAGCTCACATGCTGACAGATCGGAAGAGCGTCGTGTAGGGAAAGAGTGGTCCCAGATGTGTGGATATCGGAGGGGGCCGTGTTATTAAAAAAAAAAAGACTTAAAAGCCTGATGTAGTAGCGAGAGACGACGTAAGTGAAGCGAAGGTTCACACTGGAGCGTAAGACGCTGAA
+
BCCBBFFFFFCBGGGGGGGGGGGGGHHGGHHHHHFHGGGHHHGGGHHFHHEHHHHHGGEGGHGGGHHHHHHHHHHHGHFHHHFHHHHHGHHHHHHHHHHHFGGGGCHGEFE>E?BFHGGHHGHH?G/BBC0FFHFH3F>0/2222@///>///<--<--..000<00<0;:B---..90000000../:/:////////-----./.-;--9..//////:.--;9/////99///./-:.../;.-;../
@M03495:530:000000000-LYBTV:1:2102:13136:15097 2:N:0:GTGACGTT+ATCTGGGA
ATATTTTGCCGTTGATAAACCACCCTCCCTGTGGTCGTTATCTTGCTCCTTCTGTCGTCCAAAGCTCACATGCTGACAGATCGGAAGAGCGTCGTGTAGGGAAAGAGTGTTCCCAGATGTGTAGAACTCGGGGGGCGCCGTAGCAATAAAAAACAAAAATAAACAATAAGTGGTGCGGTGTCGCATGACGTTCGTGGATAGCAGCCCAGTGGACTGCGCAGCATGGCGAGCGAGCGTGATCAGAGCAGCGA
+
CCCDDFFFFFCBGGGGGGGGGGGGGHHGGHHHHHHHGGGHHHGHHHHHGHHHHHHHGGGGGHHHHHHHHHHHHHHHHHHHHHHGFGGHHHGGGGGG1BFHGHHHHHGGF?BFGHHHEHHFF443443BD?B///-------...000<0<BF9.<...9.:00:0.00000000.0--9-.0<.-..<09../..9..000000/..<900/00:</.----.0:..---<----<.../0<000/0:/--
@M03495:530:000000000-LYBTV:1:2102:21339:15098 2:N:0:GTGACGTT+ATCTGGGA
ATATTTTGCCGTTGAAAACCAGCTAATCCTGAAAAAAAAATCAAAGCTAAAAACTACAATGCTAAGACCACGATGTGACTGCTATCAAAGTTAGATATATATGTAAATTATTCATCTGTCAAATCCTAGAATTATATCATACCTGCTCCAGCAATCACGACCTGTAATGGTTTAGTGGGTTGTTCACTGTTTCTGAAAAATGAAGATAGTTGTCCAGCTTCCAAAAAGTTTATTGTGTTTTCTAGTGGAGG
+
ACBCCFFFFFCBGGGGGGGGGGHHHHGHHHHHHHHHGGGGHHHHHHGHHHHHHGHGHHHHHHHHHHHHHHHGGHGHHHHHHHHHHHHHEHHHHHHHHHHHHHHHHHHHHHHHHGHHHHHHGHHHGHHHHHHHHHHHHHHHHHGHHHHHHHHHHHHHGHGDCGGFFGFFGH?GHFFGGHHGGGEHHHHHHHGHGGHHHHHHHFFHHGHHGHGHCFHHHHHHHHHH0CEGFGGGGGF9BFGGGEFEFFFGGEG
@M03495:530:000000000-LYBTV:1:2102:12787:15118 2:N:0:GTGACGTT+ATCTGGGA
ATATTTTGCCGTTGATAAACCAGCTAATCCTGAAAAAAAAATCAAAGCTAAAAACTACAATGCTAAGACCACGATGTGACTGCTATCAAAGTTAGATATATATGTAAATTATTCATCTGTCAAATCCTAGAATTATATCATACCTGCTCCAGCAATCACGACCTGTAATGGTTTAGTGGGTTGTTCACTGTTTCTGAAAAATGAAGATAGTTGTCCAGCTTCCAAAAAGTTTATTGTGTTTTCTAGTGGAG
+
BAABBFFBFFBAGEGGGGGGGGHHHHHHHHHHHHHHGGGGGHHHHHFFHHHHHHGHHHHHHHHHHGHHHEHHGGH1FGHHHHHHHHGHHHHHFHHHHHHHHHHHHHHHHHHHHHHHHHHHHHGFHHHHHHHHHHHHHHHHHHFHHHHHGHGFEGGHHHHGGGGGFFHFFGE?FGHEDFHHDGFGHHHGHHHHFHFHHHHHHHHHGHHFFHHHHHHHFHHHHHHFCCCEGFFGGGGGGGGGGEGGFBFGGBE
@M03495:530:000000000-LYBTV:1:2102:17522:15121 2:N:0:GTGACGTT+ATCTGGGA
ATATTTTGCCGTTGATAAACCAGCTAATCCTGAAAAAAAAATCAAAGCTAAAAACTACAATGCTAAGACCACGATGTGACTGCTATCAAAGTTAGATATATATGTAAATTATTCATCTGTCAAATCCTAGAATTATATCATACCTGCTCCAGCAATCACGACCTGTAATGGTTTAGTGGGTTGTTCACTGTTTCTGAAAAATGAAGATAGTTGTCCAGCTTCCAAAAAGTTTATTGTGTTTTCTAGTGGAG
+
CCCCBFFFFFCCGGGGGGGGGGHHHHGHHHHHGHHGHGGGGHGHHHHHHHHHGHGHHHHHHHHHHHHHHHHHGGHGHHHGFHBGHGHHHHGHFFGHHHHHHHHHHHHHHHHHHHHHGHHHHHHHHHHHHGHHHHHHGHHHHHHBGHGFHFHFCFGHFHHGEFGGHHHHHGHFHHHHHHHGFGGAHHHHHHFHHFHHHFHGAGHHGHHF::GHHHFBGHHHHGFGGFH.A9FFGGGGGGGGFGGGFFFGE0E
@M03495:530:000000000-LYBTV:1:2102:21073:15127 2:N:0:GTGACGTT+ATCTGGGA
ATATTTTGCCGTTGATAAACCAGCTAATCCTGAAAAAAAAATCAAAGCTAAAAACTACAATGCTAAGACCACGATGTGACTGCTATCAAAGTTAGATATATATGTAAATTATTCATCTGTCAAATCCTAGAATTATATCATACCTGCTCCAGCAATCACGACCTGTAATGGTTTAGTGGGTTGTTCACTGTTTCTGAAAAATGAAGATAGTTGTCCAGCTTCCAAAACGTTTATTGTGTTTTCTAGTGGAG
+
BBBAAFFDFFDAGAGBGGGGGGHHHGFGFFHFGFHHC2EEEFFHHHFHHFGBFDFFHGGHHFEFH5CFG2GGGEFE?FE4@DEGHGGHFG3@BDDGGHHFEGHHFHHG4BGGFFHFBGGHEHHGGHGDBHGDGFDBEGDFGHB2GGFEFGFHEFFFFHFFADGDFHFHDGFGFFFD1FACDFG<>GHBGGDFHHHFF0DH..DB000GHHC:CGFBFFFGGFFBFC..-.;99CFFFF/:/9B;;0;B.0.
@M03495:530:000000000-LYBTV:1:2102:26167:15129 2:N:0:GTGACGTT+ATCTGGGA
ATATTTTGCCGTTGATAAACCAGTCAGGAGTCCAAAGCTCACATGCTGACAGATCGGAAGAGCGTCGTGTAGGGAAAGAGTGCTCCCAGATGAGGAAATGGTGGTGGTACTTGTCTCATGTGAAAAATAAAGTACCAAATAACACTAAGATGAAAAACACAAGTAAGACATCCAAACCTTTACAAAATAAAATTTGTTAGTAATTATTTAGTTACTCAATGTAACCTTACTTATAATACTTTGATCAAAAA
+
ABBAAFBDFFDAFGFFGBGGGGFHHHHCFFGCGHHCGBGEGFGHH35FGGGHHHFH1EF1C1A0AAAAA1BFFAGG1F32FF44@@12BF33433B2BBB3431//?>444433?4BBG444?443003?B4?B3BD2/2332222B22<222@22C//0//011111???GHBG1F.011=>11<F110=0=/0=</0<000<0000000000000</00000:00;0/0000;00;09900;000000.
@M03495:530:000000000-LYBTV:1:2102:6229:15132 2:N:0:GTGACGTT+ATCTGGGA
ATATTTTGCCGTTGATAAACCACCCTCCCTGTGGTCGTTATCTTGCTCCTTCTGTCGTCAACGAATTTACTAATTCCAAAGCTCACATGCTGACAGATCGGAAGAGCGTCGTGTAGGGAAAGAGTGTTCCCAGATGTGTAGATCTTGGTGGTGGCCGTGGCATTAAAAAAAAACAAAACAACTAGTGCACTATTATCATACTATACAGTGTCATATAGGACTCGGACACGCTACGGTGTTTTACAGTGCTA
+
CCCCCFFFFFCCCGGGGGGGGGGGGHHGGHHHHHGHGGGHHHHHHHHHHHHHHHHHGGGHGHGGGHHHHHHHHHHGHHHHHHHHHHHHHHHHHHHHHHHHGEGGHHHGFGGEG?BFGFGHHHFGFGBDFHHHHGHFHHF?222@22D<2/B//?00<<//->11<F111-<@D...:.....//00000000000;00;;090;0000909000000;00//;...;-..-..-..:.;.///;///9///
@M03495:530:000000000-LYBTV:1:2102:12236:15145 2:N:0:GTGACGTT+ATCTGGGA
ATATTTTGCCGTTGATAAACCAAAGCTCACATGCTGACAGATCGGAAGAGCGTCGTGTAGGGAAAGAGTGTTCCCAGATGTGTAGATCTCGGGGGGCGGCGTGTCAATAAAAAAAAAAACAAATAGAATTAAAGTGTCCTTCACTATAGTTACCATATCGATTACGTTCATTAGATAACGAGTCACGTACAAACCAGTTGATCAAGATGGACGGTACGTCAAGTCACACGTTAAGTCTTTAGAGTAGACGA
+
DDDDDFFFFFCCGGGGGGGGGGHHHHHHHHHHHGHHHHHHHHHHGGGGHHGGGGGGGFGGFGHHHHHHFGDDDGHHHGHHGF@43444F@11/>/--------</<1:1<:BF-BC>B-.<..110<1:1111<11111111:0:<1F1111111<:11...1.0.///011111<1109...:1<../.<1<....11:1<1<0<001:/0--....:<..0111110-.</.1111<<1100:1111.-
@M03495:530:000000000-LYBTV:1:2102:8631:15146 2:N:0:GTGACGTT+ATCTGGGA
ATATTTTGCCGTTGATAAACCACCCTCCCTGTGGTCGTTATCTTGCTCCTTCTGTCGTCAACGAATTTACTAATTCCAAAGCTCACATGCTGACAGATCGGAAGAGCGTCGTGTAGGGAAAGAGTGTTCCCAGATGTGTAGAGATCGGGGGTGGGCGGGGAATTAAAAAAAAAAGTAAGTGCAAAGAGAGAGAAGAGCGTAGATACAACGAACAACTACACTGGACCGAAGACGTGCTGACATCGTGATCA
+
BCCBBFFFFFCBGGGGGGGGGGGGGHHGGHHHHHHHGEGHHHHHHGHHHGGHHHHHGGGHGHGGEHHHGHHHHHHHFHBEHGHHHHGHGHGFHGFGHHEHGEFGFHHGGGGEG?BFGAFHGFCFGG3B3FGHHEFEBF3322>@22FD/>@<-<-.-----./0////:--:9@.//:/9/////////....//;./-9.-.//////-..--/://///////.;-9-:./.....;////;.:.;///
@M03495:530:000000000-LYBTV:1:2102:12426:15148 2:N:0:GTGACGTT+ATCTGGGA
ATATTTTGCCGTTGATAAACCAGTCTCCAAAGCTCACATGCTGACAGATCGGAAGAGCGTCGTGTAGGGAAAGAGTGTTCCCAGATGTGTAGATCTCGGGGGGGGCCGGATCATTAAAAAAAAAAAAAAAAAAGAGCATGACGGACTAGGACATAGAAGTATATAATGCTGAGAAGGAAAGTGTCGCGCAGTAGGGGAATCACAGTCACGCTTGACGGTCGTGCGAAAGATATATCTCAGAGGGTGAGTTA
+
CDCDDFFFFFCCGGGGGGGGGGHHHHHHHHHHHHHHHHHHHHHHHHHHHHHGGGGHHHGGGGEGBGGHGHHHHHHEHFDGHHHHHHFDG443444B4B?/>E----99--<9:0<00BFFFFCFF@<>-<---..//00000.9.--/0/<0/<000000000000000000<00/..//.0000..----.000...</00000<:00..<...0.-..--..-.--./000000000000..9.<<000
@M03495:530:000000000-LYBTV:1:2102:24968:15160 2:N:0:GTGACGTT+ATCTGGGA
ATATTTTGCCGTTGATAAACCAGCTAATCCTGAAAAAAAAATCAAAGCTAAAAACTACAATGCTAAGACCACGATGTGACTGCTATCAAAGTTAGATATATATGTAAATTATTCATCTGTCAAATCCTAGAATTATATCATACCTGCTCCAGCAATCACGACCTGTAATGGTTTAGTGGGTTGTTCACTGTTTCTGAAAAATGAAGATAGTTGTCCAGCTTCCAAAAAGTTTATTGTGTTTTCTAGTGGAG
+
CCCCCFFFFFCBGGGGGCGGGGHHHHHHHGHHHHHHHGGGGHHHHGFHHHGGHHGHHHHHHHHHGHFHHFHHGGHGHHHHGFEHHHFHFHHHGHFHGHHGHHHHHHHHHGHHHHHHHHGHHHHGHHGHHHHGHHHHHFHHHHHFHEHHHFHHGHHHHHHGDFCGGFFHHHGGHHHGGHHHGGCGHHHHHHHHFEHFHFDGGHHGGFHHHHHHHHHGHHEFHHHFFHEFDFFGGGGGGBFFGFBFE0;BFFE
@M03495:530:000000000-LYBTV:1:2102:27566:15164 2:N:0:GTGACGTT+ATCTGGGA
ATATTTTGCCGTTGATAAACCAGCTAATCCTGAAAAAAAAATCAAAGCTAAAAACTACAATGCTAAGACCACGATGTGACTGCTATCAAAGTTAGATATATATGTAAATTATTCATCTGTCAAATCCTAGAATTATATCATACCTGCTCCAGCAATCACGACCTGTAATGGTTTAGTGGGTTGTTCACTGTTTCTGAAAAATGAAGATAGTTGTCCAGCTTCCAAAAAGTTTATTGTGTTTTCTAGTGGAG
+
BBBBBFFFFFBAFGEGGGFGGGDGGHHHHHHGHGHBF?EGGHHCHHGHHHHHFFEGHGFHHHFHHFGBGHHHGFGGHHFEHHHHBGHHFHHGHHHGHHHGHHFHBFHHHGHFFHHFHFGGFHDHHHHHHHHHHHHHGHGHHGGBGHGHGBGHEHFHGHHG?CGDFHBHHHH?DHFHGGHHGGGGCGHGHHHFDGHHH0<0<FFGFF0CGFHHHHHCCG/CBCCF0:.E.9FBFFFFGGFFGEF0000;C0A
@M03495:530:000000000-LYBTV:1:2102:23551:15171 2:N:0:GTGACGTT+ATCTGGGA
ATATTTTGCCGTTGATAAACCAGGGACTCAGGCTGGACCAAAGCTCACATGCTGACAGATCGGAAGAGCGTCGTGTAGGGAAAGAGTGTTCCCAGATGTGTAGATCTCGGTGGTCGGCGGATCATTAAAAAAAAAAAATATAAACTTGCTCGCTGACGTAGCGGATGATCTACTGAGAACATATGTTCACGTCACTACAGTGCCCGCTAACTCAAGATTCTTATGTTTCAGGCATGTCGAGCTGTGGTATG
+
CDDCCFFFFFDCGGGGGGGGGGHGGGGHHHHHHHHGHHHHHHHGHHHHHHHHHHHHGHHHFHGGGGHHGGEGGEE?FFHGBGHHFGFG@BGHFHGHHFGHGB344BBB0F/?//3>/>/////?11111?F@F--<<-.0<00000<0000.-.../....<-----00000<0000<00/000000<00.<...00/000000/.--<./00:000000000<0:<00000/90.0:..-..0<///000
@M03495:530:000000000-LYBTV:1:2102:16845:15189 2:N:0:GTGACGTT+ATCTGGGA
ATATTTTGCCGTTGATAAACCAGGGACTCAGGCTGGACCAAAGCTCACATGCTGACAGATCGGAAGAGCGTCGTGTAGGGAAAGAGTGTTCCCAGATGTGTAGATCTCGGTGGGGGGCGGGGCATTAAAAAAAAAAAAAGATAAGGAAGTAATAGATGGGTGGTGGAGGCGTAAGTGACAAGCGTGAATAAAGTTGAAAAGGAGTAGCAAGACGGAGAGAGGAGTAACGTACATAGACAGGAGCGCTTGGC
+
DEDEEFFFFFCCGGGGGGGGGGHGGGGHHHHHHHHGHHHGHHHHGHHHHHHHHHHHHHHHHHGGGGHHHGGGGEE?FFHGHHHHHHFH@BFHHHHEHH4G4434D?44?F/?F//>---99-<<B011<FFFF-@CAB9..0110:0/.0111111110./.-.......-.-<.<11111.<.....111111111111/.:.//1111///.<..9...<<.</11./..<111<01/....--...</
@M03495:530:000000000-LYBTV:1:2102:9728:15192 2:N:0:GTGACGTT+ATCTGGGA
ATATTTTGCCGTTGATAAACCACCCTCCCTGTGGTCGTTATCTTGCTCCTTCTGTCGTCAACGAATTTACTAATTCCAAAGCTCACATGCTGACAGATCGGAAGAGCGTCGTGTAGGGAAAGAGTGTTCCCAGATGTGTAGATCTCGGTGGGGGCCGTGTCATTAAAAAAAAAAAAAAAAGAATACGCGCTGTTGGCTATCGCCAGTAGTCAAACAAACGTGATAGTGCTGCAAGGAAGCCCTCGCCATGG
+
CCDDCFFFFFDCGGGGGGGGGGGGGHHGGHHHHHFGGGGHHHGHGHHHGHHHHHHHGGGHGHGGGHHHHHHHGHHHHHHHHHHHGHHGHHGHFHHHHHHHGGGGGHHGGGGGG/FFGFHHHHHHHH3BDGHHHHHHHGBB22222>@F??B//>-----./00<<0<00<:::9--9---...0009.----.00.0000/....-:00000<0<...<..9./00<00000/00../....:.---..0/
@M03495:530:000000000-LYBTV:1:2102:22882:15209 2:N:0:GTGACGTT+ATCTGGGA
ATATTTTGCCGTTGATAAACCAGCTAATCCTGAAAAAAAAATCAAAGCTAAAAACTACAATGCTAAGACCACGATGTGACTGCTATCAAAGTTAGATATATATGTAAATTATTCATCTGTCAAATCCTAGAATTATATCATACCTGCTCCAGCAATCACGACCTGTAATGGTTTAGTGGGTTGTTCACTGTTTCTGAAAAATGAAGATAGTTGTCCAGCTTCCAAAAAGTTTATTGTGTTTTCTAGTGGAG
+
BBABBFFFFBDAGGEFGGGGGGHHHHHHHHHHHHHHCFGGGHHHHHHBGHHEGHGGHHHHHHHFHBGHGHHHGGHGGFFGHGGHHHHHHGHGGHHHHGHHHHHHGHHHHHHHHHHHHHGHGHHGHHFHHHHHGHHHHHHHHHHBGHCBFGFFHCCHHHHGGGGGHGHFFHGGHHFD<GEHDEGGGHGHHHHHGGHGBFHHGHG0GHGGHGFFFFH0:GHF0GFHFGGEGBFGGEGF;0:FGFGGGFGGGF?
@M03495:530:000000000-LYBTV:1:2102:7511:15212 2:N:0:GTGACGTT+ATCTGGGA
ATATTTTGCCGTGATAAACCAGTCTCCAAAGCTCACATGCTGACAGATCGGAAGAGCGTCGTGTAGGGAAAGAGTGTTCCCAGATGTGTAGATCTCGGTGGTGGGCGTGTCCTTAAAAAAAAAAGAAAAGACTGACTCATATGGGTACGTACACGCGCAAGAGGGAAGTGCACATACATACTATGACAGTACAGATGCAAAGTGAGTCGATCAGTGCAGGAGCAGTAGTACAAACACCAACGACTGGAGTA
+
BCCCCFFFFFDCGGGGGGGGGGHHGHHHHHHHHHHHHHHHHHHHHHHHHHGGGGHHGGFGGEG1BFGGFHHHHHGHDDFGFHHHHHGH4@34BBE@1?1?1111/?/>//24444BBGGC?/>C/?=?0?/=1111111111>10011.01..1.----:-/......0011011000110111111000111<1110011:1<1<119....:11111....</111<<B110..:...9..-.../.0/
@M03495:530:000000000-LYBTV:1:2102:20814:15218 2:N:0:GTGACGTT+ATCTGGGA
ATATTTTGCCGTTGATAAACCAGGGACTCAGGCTGGACCAAAGCTCACATGCTGACAGATCGGAAGAGCGTCGTGTAGGGAAAGAGTGTTCCCAGATGTGTAGATCTCGGGGGGGGGCGGATCCTTTAAAAAAAAAAAAAGAAATGTAGAGGATGTAGGTGCATGTTACAGCAAGAAGAACAGAGTACAGACATCGAATGTGTGATTGAACAAACCTGCTTATGACCATAATAGTCAGCTCTGTCGTAGTG
+
EDEEEFFFFFCCGGGGGGGGGGHGGGGHHHHHHHGGHHHGHHHHHHHHHHHHHHHHHHHFHHGGGGHHHGGGGEFGHHHGGHHHHHHH@FGHHHHGHF@F44344B44B?///----------/1:1:1:1<CFFF;9--.9:/1111<11:./<<1:01000111111100/<////0////</11111<./:0./<00111.11110101/.../:.011111100000111<<<1<10<0:1...../
@M03495:530:000000000-LYBTV:1:2102:24176:15221 2:N:0:GTGACGTT+ATCTGGGA
ATATTTTGCCGTTGATAAACCAGCTAATCCTGAAAAAAAAATCAAAGCTAAAAACTACAATGCTAAGACCACGATGTGACTGCTATCAAAGTTAGATATATATGTAAATTATTCATCTGTCAAATCCTAGAATTATATCATACCTGCTCCAGCAATCACGACCTGTAATGGTTTAGTGGGTTGTTCACTGTTTCTGAAAAATGAAGATAGTTGTCCAGCTTCCAAAAAGTTTATTGTGTTTTCTAGTGGAG
+
CBBCCFFFFFCCGGGGGGGGGGHHHGHGHHHGHHHHHGGGGHHHHGFFFHHBGGGHHHHHHHHHHGHHHHHHGGHGCGHGHHFGHHFHHGHHHHHHHH4FHHHGHHHHHGHHGHHGHHHHHHHHHHHHFHHGHHHHHHHHHHHHHHHGHHHGHHHHHHHGGGGGGHHGHHHGGFHFFHHEEFGGHHHHHHHHHHHHEFFHHHGGDFGHHHHHGFFFBGHHHFBFFC.EEBFFGGGGGG/FGGBFBFFGFF?
@M03495:530:000000000-LYBTV:1:2102:1849:15229 2:N:0:GTGACGTT+ATCTGGGA
ATATTTTGCCGTTGATAAACCAAAGCTCACATGCTGACAGATCGGAAGAGCGTCGTGTAGGGAAAGAGTGTTCCCAGATGTGGACATCTCTGGGGCGGGAGTATCAATAAAAAAAAAAAGCGATCACAGACATCAGGTTGAGGTGGACATGGTACTCCGGCGTGAGAAAGCCACTCGTGGGGACGTACTCAGGTAGATCGTTTACGCCACAGTGGCCACAAACGATGGGATATGCAATAGATTGCCACGGC
+
AB>ABFFDFFBAAEGFFGGGGGHHFCHBGGFGBEDFF2EGGHBGGEEGFHFEEEEAEBAFBFGHFHHG5BD5DF3FGE@G54333B334@4B3?/1//////<>2221211><//->--....<..:00:./00:000:://;99../000/90000/.-----.9//9//...//;...--.--9;..///9////;;..9../..-....///.:/..9....;...././////9//////////---
@M03495:530:000000000-LYBTV:1:2102:16056:15245 2:N:0:GTGACGTT+ATCTGGGA
ATATTTTGCCGTTGATAAACCAGCTAATCCTGAAAAAAAAATCAAAGCTAAAAACTACAATGCTAAGACCACGATGTGACTGCTATCAAAGTTAGATATATATGTAAATTATTCATCTGTCAAATCCTAGAATTATATCATACCTGCTCCAGCAATCACGACCTGTAATGGTTTAGTGGGTTGTTCACTGTTTCTGAAAAATGAAGATAGTTGTCCAGCTTCCAAAAAGTTTATTGTGTTTTCTAGTGGAG
+
CCCCCFFFFFCBGGGGGGGGGGHHHHHHHGHHHHHHHGGGGHHHHHDFHHHFHHGHHGGHHHHHHHHHHHHHGGHGHHHHHFFHGHFHHHHGHHGHHHHHHHHH?FHHHHHHHHHHHHHHGHHHHHHHHFHHHHHHGHHHHHGGHHHHHHHFHHGHHHHGGGGGHGGDHHEGFGHHGHHHCFC<GHHHHHHHHHHE0DGHGHHHFGGHHHHHHHHHHGFFHFHFCGGEDFFGGGGGGGFFGGGFFF;BFFG
@M03495:530:000000000-LYBTV:1:2102:18318:15256 2:N:0:GTGACGTT+ATCTGGGA
ATATTTTGCCGTTGATAAACCACCCTCCCTGTGGTCGTTATCTTGCTCCTTCTGTCGTCAACGAATTTACTAATTCCAAAGCTCACATGCTGACAGATCGGAAGAGCGTCGTGTAGGGAAAGAGTGTTCCCAGATGTGTAGATATCGGTGGGTGCCGCATGTATCAAAAAACAAAAAGGATAAACAGTATGGAACAGATAGGTAGAGCAATGTGAAACAGAAAGGATGGTGTACGATATCCAAAGGTAAAG
+
CCCBCFFFFFCCGGGGGGGGGGGGGHHGGHHHHHFHFGGHHGHHHGHHHHHHHHHHGGGHGHDGEHHFHHHHHHHHHHHHHHHHHGHFHHHHHHGHHHHHCFGGHHHGGGGEG?BDGFFHHHGHDGG3DGFFFEHDBF3BF22222?//<//<?/0/-->.1111>1F1GC.....<../0000:0/0000/000//;000/90:0000/0000;00;://009./00900.009...-00000:/00000
@M03495:530:000000000-LYBTV:1:2102:29486:15268 2:N:0:GTGACGTT+ATCTGGGA
ATATTTTGCCGTTGATAAACCAGCTAATCCTGAAAAAAAAATCAAAGCTAAAAACTACAATGCTAAGACCACGATGTGACTGCTATCAAAGTTAGATATATATGTAAATTATTCATCTGTCAAATCCTAGAATTATATCATACCTGCTCCAGCAATCACGACCTGTAATGGTTTAGTGGGTTGTTCACTGTTTCTGAAAAATGAAGATAGTTGTCCAGCTTCCAAAAAGTTTATTGTGTTTTCTAGTGGAG
+
ABABBFFFFFBBGGGGGGGGGG4GCE5FHFFFF3B5B22AEFBAGGGEGAD533BGGFFFFEFEGGCD3G2FA?HEF444@33D443@E3BGF44B@GEGHGHHHE4?4FDGFFFHDEDBFGG4F3FFFHFGHGGFHFHFHHDFHHCB3GFBHECGHFFGDGGGGFH1FDF??FH1=FGHDFGEHFFHGHHDGFDGHFHHA.GGHH;GGFGBHHF;0CGHHHHB00C.999FGGFGGB/;BBFGFF;BFBE
@M03495:530:000000000-LYBTV:1:2102:3510:15269 2:N:0:GTGACGTT+ATCTGGGA
ATATTTTGCCGTTGATAAACCAGCTAATCCTGAAAAAAAAATCAAAGCTAAAAACTACAATGCTAAGACCACGATGTGACTGCTATCAAAGTTAGATATATATGTAAATTATTCATCTGTCAAATCCTAGAATTATATCATACCTGCTCCAGCAATCACGACCTGTAATTGTTTAGTGGGTTGTTCACTGTTTCTGAAAAATGAAGATAGTTGTCCAGCTTCCAAAAAGTTTATTGTGTTTTCTAGTGGAG
+
AAAAAFB31BAAAECFGGGG1AEE1GHHHHHGHFGG00EEEBGHHFHHHFFHGAEFF1FBGFFFHHEG10GEG?GGCG2FFDFFHB0B2BFGGBGHFHHHHFFDEGHBGFHEH2FFFHGFHHHFHFFGFHHHFGHHFGHFFHFBDGCFGGFFFGBFGFGC?</ACGDGFGH1FGHF1=GG.<>EGHBFGDGHGFBGHD<GFGHBF0:CCCCHECCFFHBFE0:000:9ABFF0BFFFF9B/F;F0C09FFG
@M03495:530:000000000-LYBTV:1:2102:21888:15282 2:N:0:GTGACGTT+ATCTGGGA
ATATTTTGCCGTTGATAAACCAGTCAGGAGTCCAAAGCTCACATGCTGACAGATCGGAAGAGCGTCGTGTAGGGAAAGAGTGTTCCCAGATGTGTAGATCTCGGGGGTGGCCGTGTGATTAAAAAAAAAAAAAAAAATTTATAACTGACGTGGGCAGACAAGGAATTATGTACAGTAGAGACACCACGCAAGAAATTGTCGGGAGAACACAAATGCAGAGCGCTGAGATAGAAAGATCTGATGGTGGTCGT
+
CCCCCFFFFFCCGGGGGGGGGGHHHHHHHGHHHHHHHHHHHHHHHGHHFHHHHHGHGFGFGHHEFGGFGBFGHGHHHHGHHH4BBGHGFHHH4B4@3444@4?E/>//<<00///0/22D22D11/>@DCC------.:C000000000.9..-./.../;.../0000000090000000///.....---///00000.----..0//.9.;09009./--.-.900000:;0/0000;00;00.90;-
@M03495:530:000000000-LYBTV:1:2102:19993:15308 2:N:0:GTGACGTT+ATCTGGGA
ATATTTTGCCGTTGATAAACCAGCTAATCCTGAAAAAAAAATCAAAGCTAAAAACTACAATGCTAAGACCACGATGTGACTGCTATCAAAGTTAGATATATATGTAAATTATTCATCTGTCAAATCCTAGAATTATATCATACCTGCTCCAGCAATCACGACCTGTAATGGTTTAGTGGGTTGTTCACTGTTTCTGAAAAATGAAGATAGTTGTCCAGCTTCCAAAAAGTTTATTGTGTTTTCTAGTGGAG
+
BBBCCFFFFFCBGGGGGGGGGGHHHHHHHHHGHHHCHGGGGHHHHHHHHHFFHHGHHHEHHHHHHHHHHBGHGGHGHHHHHHGGHHHHHGHGGHFHHHHHHHHHHHHHHGHHHGHHHHEHHHFGHGHHHGHHHHHHHHHHHHFBGHHHFEHHHGGGFFHGDFGGGHHGHHHFGFGFGHEHGEGGHHHHHHHGFFFHHEDGCGBDDGFFFFHEGCFGFHHHHFHHHHGFDBFGBFFGGGFFGGBFFFFG.9;
@M03495:530:000000000-LYBTV:1:2102:8365:15333 2:N:0:GTGACGTT+ATCTGGGA
ATATTTTGCCGTTGATAAACCAGCTAATCCTGAAAAAAAAATCAAAGCTAAAAACTACAATGCTAAGACCACGATGTGACTGCTATCAAAGTTAGATATATATGTAAATTATTCATCTGTCAAATCCTAGAATTATATCATACCTGCTCCAGCAATCACGACCTGTAATGGTTTAGTGGGTTGTTCACTGTTTCTGAAAAATGAAGATAGTTGTCCAGCTTCCAAAAAGTTTATTGTGTTTTCTAGTGGAG
+
ABABBFFFFFBAGGGGGGGGGGHHHHHHHHHHHHFHHGGGGHHGHHFEGHHHGGGHHHHHHFGHHHHHHBGHGGHGHGHHFHFHHHHHHHHFHHHHHHHEHHHHHHH4GHHHHHHHHHHHFFHHHHGHHHHFHHHHHHFFHHF2GHHHFHGHHHHHHHHGDCGGHGHEFDG1FGFF<1<FEGFGHHHHHHFGHHHHHEGHHHFGHHBGHFGFHHF0GGHHHHHH0C::9;CCFGEB9BFGGFFG0BFFF0A
@M03495:530:000000000-LYBTV:1:2102:22021:15345 2:N:0:GTGACGTT+ATCTGGGA
ATATTTTGCCGTTGATAAACCAGCTAATCCTGAAAAAAAAATCAAAGCTAAAAACTACAATGCTAAGACCACGATGTGACTGCTATCAAAGTTAGATATATATGTAAATTATTCATCTGTCAAATCCTAGAATTATATCATACCTGCTCCAGCAATCACGACCTGTAATGGTTTAGTGGGTTGTTCACTGTTTCTGAAAAATGAAGATAGTTGTCCAGCTTCCAAAAAGTTTATTGTGTTTTCTAGTGGAG
+
BABBBFFFFFCAGGGGGGGGGGGHHHHHHHHHGFFHHCFGGHHHHGHHHEHHHHGGHHHFFHFFHHHHGHHHGGHGGHGHGGHGHHGHFHHHHHHHHHHHFHHHBFGHHHHHHEHHHHHHHGHGHHHGHHHFGHHEHHHHHHBCFHFHHHHHHHHHHHHGGGGGHHHHGHF?FAF1=FHHGGGGHHGGGGGFGDFFFFHFFGFGHHGHHHGHBCGCB:BFB:/C00;.;BFGBFF0CB9;FBGFBF09.0;
@M03495:530:000000000-LYBTV:1:2102:9893:15350 2:N:0:GTGACGTT+ATCTGGGA
ATATTTTGCCGTTGATAAACCAGCAATGTCACAACCACTTCTTGCCCTCCAAAGCTCACATGCTGACAGATCGGAAGAGCGTCGTGTAGGGAAAGAGTGTTCCCAGATGTGTAGATCTAGGTGGGGGGCGGGTCATTAAAAAAAAAAAAGATGTCGCAGTGCTATAGAAGTGACTGACTGATGATAAATGATGTAGTGATAACAACTGTTGAAGTAAGATGTATTGACAGATGAACGGACTAAGTGTGAGA
+
CCCCCFFFFFCBGGGGGGGGGGHHHHHGHHEGHHGGGGHHHHHHGHHHHGHHHHHHHHHHHHHHFGHHHHHHHGFGGEFHGGGGEA?BGHGGFHHHGGHF4FGFHHHF?F?B4344B?44B3B?///----9--.;////9:;:=->9B../::/..9..////:////////////:////////////:///;/;/://////.//////////////99//;/////////:/...--///9/;////
@M03495:530:000000000-LYBTV:1:2102:7335:15352 2:N:0:GTGACGTT+ATCTGGGA
ATATTTTGCCGTTGATAAACCAGCTAATCCTGAAAAAAAAATCAAAGCTAAAAACTACAATGCTAAGACCACGATGTGACTGCTATCAAAGTTAGATATATATGTAAATTATTCATCTGTCAAATCCTAGAATTATATCATACCTGCTCCAGCAATCACGACCTGTAATGGTTTAGTGGGTTGTTCACTGTTTCTGAAAAATGAAGATAGTTGTCCAGCTTCCAAAAAGTTTATTGTGTTTTCTAGTGGAG
+
BBABCFFFFFCCGGGGGGGGGGHHHHHHHHHHHHHHHGGGGHGHGHFHHHHHHHGHHHHHHHHHHHHHHHHHGGHGHHHHHHHHHHHHGHHHHHHHGHH4FHHHHHGHHHHHHHHHHHHHHHHHHHHHHHHHHHHHHHHHHHGBGGHHGHHGFHHHHHHGGGGGGFGHGHHHHHHHHHFGGGGGHHHHGHHHHDHHHFHHGHHHFHHHHHCFHHFGHHFHCFGHHHHGE:FFGGGGGFGGGGBFFB;BFGF
@M03495:530:000000000-LYBTV:1:2102:26241:15366 2:N:0:GTGACGTT+ATCTGGGA
ATATTTTGCCGTTGATAAACCAGCTAATCCTGAAAAAAAAATCAAAGCTAAAAACTACAATGCTAAGACCACGATGTGACTGCTATCAAAGTTAGATATATATGTAAATTATTCATCTGTCAAATCCTAGAATTATATCATACCTGCTCCAGCAATCACGACCTGTAATGGTTTAGTGGGTTGTTCACTGTTTCTGAAAAATGAAGATAGTTGTCCAGCTTCCAAAAAGTTTATTGTGTTTTCTAGTGGAG
+
B?AABFF5FFBBEC4FGFGFGEHHHHHHHHHHHCDGHC2EEHFHGFHHHEFHG3EGHFAGDDGHHHHHHHHHGEEG14FBGHHHHF3@GD3E@GFGHHFGFFHH4??GHHHHHHGHHHHBGHBDHHHFFDGDGF4GHHFFHHBFHHHHGGEHBFHHFBGDGC@DGHH1FH1?G01?>GCGD.AEHHEHHFGHHGHHEDGHFFG0DB;CGBCCHGF0<GHH0CCGGFEE?9;9;FBF09CB9:CB00CFECA
@M03495:530:000000000-LYBTV:1:2102:28977:15368 2:N:0:GTGACGTT+ATCTGGGA
ATATTTTGCCGTTGATAAACCAGCTAATCCTGAAAAAAAAATCAAAGCTAAAAACTACAATGCTAAGACCACGATGTGACTGCTATCAAAGTTAGATATATATGTAAATTATTCATCTGTCAAATCCTAGAATTATATCATACCTGCTCCAGCAATCACGACCTGTAATGGTTTAGTGGGTTGTTCACTGTTTCTGAAAAATGAAGATAGTTGTCCAGCTTCCAAAAAGTTTATTGTGTTTTCTAGTGGAG
+
?AABBFBBDFDAE2FGGGGGFEHAGHFFHGHHHHHGAEEEGHGFHFHGHEHH3DEGHHHHEFFHHFHHHGHHGGHGGGF44BFFGHHHFHGFHEE3DGEGEHHFFFGHHHHHHFHFHHHFDGFGHHEDGFGFHFFHHGFHHHGGHHHGDFFHFH0FGFGD/BDAGHFH1FG1GAGF1=AAAF?FAF10DGDD0D0=DGHHCFHGE0GFFCGBC0;;0CGHHC:CFCA.;0C0;BF0CFFGB;0FBBBB.0E
@M03495:530:000000000-LYBTV:1:2102:25636:15369 2:N:0:GTGACGTT+ATCTGGGA
ATATTTTGCCGTTGATAAACCATGGCTCTAGCTGCCATAGCAATGTCACAACCACTTCTTGCCCTCCAAAGCTCACATGCTGACAGATCGGAAGAGCGTCGTGTAGGGAAAGAGTGTTCCCAGATGTGGAGAGACCGGTGGTGGCCGGGTCATTTAAAAAAAAAACACTGAGGGACCGACGTTAGTACTATCTGTAACGATACGTGCAAAACGTTGCGACGCAAGCGGAGAGACACACTAGAGCACTGTAT
+
DCCDDFFFFFDCGGGGGGGGGGHHHGHHHHHHHHHHHHHHHHHHHHHHHHHGGGGHHHHHHHHHHHGHHHHHHHHHHHHHHHHHHHHHGHGGGGHHGGGGGEE?2BGFFGHHHHFG??DHHHFAGFBB33?3/?2//>/<?///00>///-0=11=11>1-<@--...000:....9-----./.:;00:00000:00....-.0/9.00/.;./.:--:9----..----../;:/.//00000.0/:00
@M03495:530:000000000-LYBTV:1:2102:27645:15388 2:N:0:GTGACGTT+ATCTGGGA
ATATTTTGCCGTTGATAAACCACCCTCCCTGTGGTCGTTATCTTGCTCCTTCTGTCGTCAACGAATTTACTAATTCCAAAGCTCACATGCTGACAGATCGGAAGAGCGTCGTGAAGGGAAAGAGTGGTCCCAGATGGGTAGCGACCGGAGGCGGGCGGGGCAGTATAAAATAAAAACGGCGGCAAACCTGTGCTACGGGGTCGGCTGAACCAGCCGCGCGCTTCCGGGGACATCGGCGCTACTCGCATCAG
+
BABAAFFFFFBBGGGGGGGGGGFGGHHGGHHHHGBGFEEHHHHGHHDHHHGHHFEGEFEEAG1AAFEHHHHGFHHGHGHBHCGHHHHFBGFHHGHHFGFHDEFGFGHGAEE>E3?BGFCG/G?GD?/?BBC?G/DG2/<2/@/>////-->.----------.//////////;//;-.---9--.9./.;//:9/..---.;--.-.:/.....-------../.;;--9.//9.------//.--9-//
@M03495:530:000000000-LYBTV:1:2102:26712:15400 2:N:0:GTGACGTT+ATCTGGGA
ATATTTTGCCGTTGATAAACCAGCTAATCCTGAAAAAAAAATCAAAGCTAAAAACTACAATGCTAAGACCACGATGTGACTGCTATCAAAGTTAGATATATATGTAAATTATTCATCTGTCAAATCCTAGAATTATATCATACCTGCTCCAGCAATCACGACCTGTAATGGTTTAGTGGGTTGTTCACTGTTTCTGAAAAATGAAGATAGTTGTCCAGCTTCCAAAAAGTTTATTGTGTTTTCTAGTGGAG
+
BABBBFFF4FDAFGGGFGGDGGGHHHHHHHHHHHHHCECFGF3GHFBFFGHHHHCFHHFHHHGHHHHHFFHHFCEFHHHHBFHEHFEHFEB@FHGHHHHHHGHGEGFHHHHGFHHHGEBGEGHHGHHHHHGHHHHGHHHHHHGGFHFHHFGBF<22<@F?/BCAGFG1FFGGFCGBFGAG<FDAC1DGGFHHHFGBFDFHHHGHHGGGHFHHFHH0CF/00C/=0CCED0;BFGFGFFF/BFFB00;;F9A
@M03495:530:000000000-LYBTV:1:2102:3923:15418 2:N:0:GTGACGTT+ATCTGGGA
ATATTTTGCCGTTGATAAACCACCCTCCCTGTGGTCGTTATCTTGCTCCTTCTGTCGTCAACGAATTTACTAATTCCAAAGCTCACATGCTGACAGATCGGAAGAGCGTCGTGTAGGGAAAGAGTGTTCCCAGATGTGTAGAGCTCGGTGGGGGGCGGGTGATTAAAAAAAAAAAAAGACAAGAGAATGGTGGGCACAGACTAAGACAGTGAAAAACGCGATGTACATGTACAGTTGGTATAGTGTGAGAG
+
BCCBBFFFFFCCGGGGGGGGGGGGGHHGGHHHHHGHGGGHHHHHHHHHGHHHHHHHGGGHGHGGGHHHHHHHHHHHHHHHHHHHHHHHHHHGHHHHHHHHGGGGHHHGGGGEE?FGGGFHHHFHFFFBGHHHH/D?FG3B>22222<</?E//-9----;-:9BB///:->DFA---9.//9././//////.9././:;.///9//////:///..----9../////:////////;//////9////9
@M03495:530:000000000-LYBTV:1:2102:3029:15418 2:N:0:GTGACGTT+ATCTGGGA
ATATTTTGCCGTTGATAAACCAGCTAATCCTGAAAAAAAAATCAAAGCTAAAAACTACAATGCTAAGACCACGATGTGACTGCTATCAAAGTTAGATATATATGTAAATTATTCATCTGTCAAATCCTAGAATTATATCATACCTGCTCCAGCAATCACGACCTGTAATGGTTTAGTGGGTTGTTCACTGTTTCTGAAAAATGAAGATAGTTGTCCAGCTTCCAAAAAGTTTATTGTGTTTTCTAGTGGAG
+
BAABBFFFFFDAGGGGGGGGGGHHHHGHHH5FHHHHHGGGGHHFHHGGHHGHHGGBHHHHHHHHHHHHGHHHGGHGHHGHFHFHHHGHHHHHHHHHHHHHHHHHHHHHHHHHHHHHHHHHHGHHHHGHHHHHHHHHHHHFHHGFHGHHHHHHHGGGHGHGGGGGGHHGHHGFGHHHFHEF>FGGHGHFGHGHGGHHHHHHHHHHEHFHFGGHHFHHHHFHHE/CG::AEFFFFGGGFFFGGFFGFF0CFFE
@M03495:530:000000000-LYBTV:1:2102:10795:15419 2:N:0:GTGACGTT+ATCTGGGA
ATATTTTGCCGTTGATAAACCAGCTAATCCTGAAAAAAAAATCAAAGCTAAAAACTACAATGCTAAGACCACGATGTGACTGCTATCAAAGTTAGATATATATGTAAATTATTCATCTGTCAAATCCTAGAATTATATCATACCTGCTCCAGCAATCACGACCTGTAATGGTTTAGTGGGTTGTTCACTGTTTCTGAAAAATGAAGATAGTTGTCCAGCTTCCAAAAAGTTTATTGTGTTTTCTAGTGGAG
+
BBBBBFFFFFBBGGGGGGGGGGHHHHHHHHHHHHHHHGGGGHBGHGHGHHHHHHGHHHGHHHHHH5GHHGHHGGHEFFHHHHHHHHHHHFHGHHGHHHHHHHHHHHHHHHHHHHHHHHGHGHFHHHHHHHHHHHHHHHHGHHBGFGHHHEBGGGBGFGHGFGGGGGHHHHGGFHGH<GCEGGGGGEHHHFHDDGBHHEGGHHHHBCCHFFGBHHHHCG/BCHHFCCG.A0;FBGGGGG/CFGGG009FF0.
@M03495:530:000000000-LYBTV:1:2102:23398:15430 2:N:0:GTGACGTT+ATCTGGGA
ATATTTTGCCGTTGATAAACCACCCTCCCTGTGTCCAAAGCTCACATGCTGACAGATCGGAAGAGCGTCGTGTAGGGAAAGAGTGTTCCCAGATGTGTAGGTCTCGGTGGTGGCCGGGTCATTTAAAAAAAAAAAAAACGTAGGGACATGCGCGGGGCGATGACACTAGGAAGTGGACTGAGCTTCGACTTGCACGGCGACAGGAGGACGTGAGTGCTTGGTGTACTCATTGATAGTGTTGGTATCGGTCC
+
EDDCDFFFFFDCGGGGGGGGGGGGGHHGGHHHHHHHHHHHHHHHHHHHHHHHHHHHHHHGEGGHHHGEGGEF?BFGGHHHHHHHH4BBGHHHHHG4@4@B334D4FE/?E//?00<////0D333D3GG?DFC/>---.-<..../.<000..--------<10000/0/01.:00000.<00<01-....010099------......-....<01<10.:.<01111111:1111111...111.-..-
@M03495:530:000000000-LYBTV:1:2102:13105:15435 2:N:0:GTGACGTT+ATCTGGGA
ATATTTTGCCGTTGATAAACCAGCTAATCCTGAAAAAAAAATCAAAGCTAAAAACTACAATGCTAAGACCACGATGTGACTGCTATCAAAGTTAGATATATATGTAAATTATTCATCTGTCAAATCCTAGAATTATATCATACCTGCTCCAGCAATCACGACCTGTAATGGTTTAGTGGGTTGTTCACTGTTTCTGAAAAATGAAGATAGTTGTCCAGCTTCCAAAAAGTTTATTGTGTTTTCTAGTGGAG
+
A?AAAFFBFFD11ACGGCG1EFEF1GHHGFHHHGGFHGEEEHGGGHGEHHHHHHCHHFHHHGEBFGHFGHHHGEHG>GHHBGHHHHBFBDGGFHHHBGHHFHHF>GFHHEHGHHHFHHHB2GDGFHGHHHHGEFHEGHHHHHHEHFECGHHFFGHHFHHGG??CHHD11<D?F01GGHHHCF?CGD1DFHHEFHFFB0DG.<DFDGC0C;C0CGC0CCC00;/00<C.:0;CBFG0;999BB0F0;9C?FA
@M03495:530:000000000-LYBTV:1:2102:14889:15440 2:N:0:GTGACGTT+ATCTGGGA
ATATTTTGCCGTTGATAAACCAGAACCATCCAAAGCTCACATGCTGACAGATCGGAAGAGCGTCGTGTAGGGAAAGAGTGTTCCCAGATGTGTAGATCTCGGGGGTGGGCGGAGCATTAAAAAAAAAAAAAGCAGAGGAGGACGGTGGGGTACGCAAATCACACAATACAATGAGAAGGCCGGACGAAGAGTACTGCTAACGAGAGCTGAAAACAGAGCTGAAAGTTCGACGTAGTCTAATGTGCCATTGA
+
CCCCCFFFFFCCGCGGGGGGGGHHHHHHHHAGHHHHHHHHHHHHHHHHHHHHHHGGGGHGFGEGGEE1BFGGGGHHHHGH@B4EGHHHHF4B44B4444@1F/></////<<///<111<1<F@@A<:---.90/9.....9.--...--..0...--000000..:9000000000/...-------.;.000000:09;9...-.;00099/.////000000000...-;...0:0000:00;00000
@M03495:530:000000000-LYBTV:1:2102:9608:15450 2:N:0:GTGACGTT+ATCTGGGA
ATATTTTGCCGTTGATAAACCAGCTAATCCTGAAAAAAAAATCAAAGCTAAAAACTACAATGCTAAGACCACGATGTGACTGCTATCAAAGTTAGATATATATGTAAATTATTCATCTGTCAAATCCTAGAATTATATCATACCTGCTCCAGCAATCACGACCTGTAATGGTTTAGTGGGTTGTTCACTGTTTCTGAAAAATGAAGATAGTTGTCCAGCTTCCAAAAAGTTTATTGTGTTTTCTAGTGGAG
+
AA1AAFB3@DD>EAFGCFGGBGHHGHDGFHGFBFE10?EE/0B1BG10G1FH1BEEGAAAE1FGFHFFGF0/>>FAFDEHF1FEFGFEF1@@GEFHEHEFHEHFEDGGGHHHHHFGHHHHHHGFHHHFHBGEHHHHHEBGHHFHHHHFDGHHGFHGFFHC?/AEHHG1FGHFDGHG1>0G.FCCFEGHGHDGHDGHF0<=<CGHFG:GGC:;000;:;/CC0:CCF.9CCFFGF000;B/99;9090;FG?
@M03495:530:000000000-LYBTV:1:2102:26657:15456 2:N:0:GTGACGTT+ATCTGGGA
ATATTTTGCCGTTGATAAACCAGCTAATCCTGAAAAAAAAATCAAAGCTAAAAACTACAATGCTAAGACCACGATGTGACTGCTATCAAAGTTAGATATATATGTAAATTATTCATCTGTCAAATCCTAGAATTATATCATACCTGCTCCAGCAATCACGACCTGTAATGGTTTAGTGGGTTGTTCACTGTTTCTGAAAAATGAAGATAGTTGTCCAGCTTCCGAAAAGTTTATTGTGTTTTCTAGTGGAG
+
BBBBBFFFFFBBGGGGGGFGGGHHHHHHHHHHHHHFHGGGGHGHHFFFHHHHFHFFHHHHHHHHHHHHHGHHGEHFHGHHHHHFFHHHHHHHHHHHHHHHHHHHFHHHHGHHGHGHHHHHHHHHHHHHHHHHHHHHHHHHHHHGGHHFHHHFCHHHHHHGGGGGHHHGHHGFHHHHHHHHGGCDHHHHHHHHHHHHEFHFHHHHDC;GFHHGHGHFHHH0GFBE;.9-/0;FGGGGGGFFGGEGB0;F.BE
@M03495:530:000000000-LYBTV:1:2102:15249:15459 2:N:0:GTGACGTT+ATCTGGGA
ATATTTTGCCGTTGATAAACCAGCTAATCCTGAAAAAAAAATCAAAGCTAAAAACTACAATGCTAAGACCACGATGTGACTGCTATCAAAGTTAGATATATATGTAAATTATTCATCTGTCAAATCCTAGAATTATATCATACCTGCTCCAGCAATCACGACCTGTAATGGTTTAGTGGGTTGTTCACTGTTTCTGAAAAATGAAGATAGTTGTCCAGCTTCCAAAAAGTTTATTGTGTTTTCTAGTGGAG
+
BBABBFFFFFBAGFGGGGGGGGHFHHHHHHBGHHHFHGGCGHHHHHHHGHFHGHGHHHHHHHHHHHHHHHHHGGHAFGHHHHGHHHHHHHHFGHHHHHHHHHHHHHHHHHHHGHHHGHHHHHGHHHFHHHHHHHHHHHHHHHHHHHHHHHHFFFGHHGHGGFGGGGH1GFGGGHHHGHHHAGGGHHHFHHHHFHFHHHHHHHFDDFGHHFFHHHGHGHEHGFFGHC.EGGGGGGGGFFCCFC0FFFBFFFG
@M03495:530:000000000-LYBTV:1:2102:21741:15470 2:N:0:GTGACGTT+ATCTGGGA
ATATTTTGCCGTTGATAAACCAGCTAATCCTGAAAAAAAAATCAAAGCTAAAAACTACAATGCTAAGACCACGATGTGACTGCTATCAAAGTTAGATATATATGTAAATTATTCATCTGTCAAATCCTAGAATTATATCATACCTGCTCCAGCAATCACGACCTGTAATGGTTTAGTGGGTTGTTCACTGTTTCTGAAAAATGAAGATAGTTGTCCAGCTTCCAAAAAGTTTATTGTGTTTTCTAGTGGAG
+
CCCCCFFFFFCAFGGGGGGGGGHGHHHHHHHHHHHHHGGFFHHHHHGGHHHHHFGHGFHHGHHHHHHHHHHHGGHGGGBGGHHHGGHHHHHHHHHHHHHHHHHHFGHHHHHHHHHHHGHHHGGHHHHGHHHHHHHHHHHHHHHEGHHHHGHHGHHHHFHGGGGGHFHFHHHHEHHHHHHHGGGGHHFFHHGHHHHHHHBGCHHGHHFHHHHHHHHH0CGHFHGGFG..;9CGGGGGGG/FBFGFGFFGFGG
@M03495:530:000000000-LYBTV:1:2102:6126:15474 2:N:0:GTGACGTT+ATCTGGGA
ATATTTGCCGTTGATAAACCAGCTAATCCTGAAAAAAAAATCAAAGCTAAAAACTACAATGCTAAGACCACGATGTGACTGCTATCAAAGTTAGATATATATGTAAATTATTCATCTGTCAAATCCTAGAATTATATCATACCTGCTCCAGCAATCACGACCTGTAATGGTTTAGTGGGGTGTTCACTGTTTCTGAAAAATGAAGATAGTTGGCCAGCTTCCAAAAAGTTTATTGTTGTTTCTTGTGGAGG
+
AA@ABFFFFBBBGGGGGGGGGGHHHHHHHHHHHHFHGGGGGFHHH52B5FGGHGGH3GH5B3FAE333BF1E>?F?B44EG34D@3GGBD4F4DF4FFD4F@E4BFGGGHBHF4FGG?4BFHFGFHHE4BGFHD4F4HHHHDGHFHFFHHGHHHHHHCD/>CDC1?FF1G1FA1F1GHE->A-=D0GDB0DFGBB0DGGGHB0;G0<GC0CG//CCG.GGBFFGEE?A0;B0BFB00.:.C000000;99D
@M03495:530:000000000-LYBTV:1:2102:16168:15479 2:N:0:GTGACGTT+ATCTGGGA
ATATTTTGCCGTTGATAAACCAGCTAATCCTGAAAAAAAAATCAAAGCTAAAAACTACAATGCTAAGACCACGATGTGACTGCTATCAAAGTTAGATATATATGTAAATTATTCATCTGTCAAATCCTAGAATTATATCATACCTGCTCCAGCAATCACGACCTGTAATGGTTTAGTGGGTTGTTCACTGTTTCTGAAAAATGAAGATAGTTGTCCAGCTTCCAAAAAGTTTATTGTGTTTTCTAGTGGAG
+
BBBBBFFFFFBBG2FGGGGGGGHHHHHHHHFFHHHHHGGFGHFHHHFHHHGGHHGHHGHHHHHHHHGHHFGHGGHGHHHHFHHHFHFHHHHHHHFHHHHHHHHHGHHHHHHHHHHFHHHHHHHGHHGHHFHHHHHHHHHHHHHBHHHHHHHHHFFHHHHGGGGGCG11GHHFGHHHHGHHAFGGHHHHHHFHHFD0DGDGHHHHGFFHB0CGHHHFEGGHHGHHHHGGGFBFFGGGGGFBFBFGGGBBF0C
@M03495:530:000000000-LYBTV:1:2102:27039:15485 2:N:0:GTGACGTT+ATCTGGGA
ATATTTTGCCGTTGATAAACCAGCTAATCCTGAAAAAAAAATCAAAGCTAAAAACTACAATGCTAAGACCACGATGTGACTGCTATCAAAGTTAGATATATATGTAAATTATTCATCTGTCAAATCCTAGAATTATATCATACCTGCTCCAGCAATCACGACCTGTAATGGTTTAGTGGGTTGTTCACTGTTTCTGAAAAATGAAGATAGTTGTCCAGCTTCCAAAATGTTTATTGTGTTTTCTAGTGGAG
+
ABBBBFFBDFBAGGGGFFGFGAFDGHHGHHHHHFGBAEGGGHFFHHHHHHHFFBAGFHGGHFFEGBCHHHGHGCEFGFGHBGHGFHEHF3FGFFGFFFF@DDGHB4FGEGHHHFFGHHGHFGGHGHHHHFHFGH4GHHHGGH10FGFHGHHHGFFFHHFGGCGGGFDGGHH1DGCGFHAG>F?EHGFHHHGFG0GHE0DD.<DGGGGHHFCGHGBGHF/00GGF00:0;;0CFGFGGGFFBFFFFFBBCFG
@M03495:530:000000000-LYBTV:1:2102:9178:15491 2:N:0:GTGACGTT+ATCTGGGA
ATATTTTGCCGTTGATAAACCAGCTAATCCTGAAAAAAAAATCAAAGCTAAAAACTACAATGCTAAGACCACGATGTGACTGCTATCAAAGTTAGATATATATGTAAATTATTCATCTGTCAAATCCTAGAATTATATCATACCTGCTCCAGCAATCACGACCTGTAATGGTTTAGTGGGTTGTTCACTGTTTCTGAAAAATGAAGATAGTTGTCCAGCTTCCAAAAAGTTTATTGTGTTTTCTAGTGGAG
+
CCCCCFFFFBBCGGGGGGGGGGHHHHHHHGHHCHHHHGGGFGHHHGGHHHHHHHGHHHHHHHHHHHHHHHHHGGHEHFHHHGHHHHFHHGHHHHHGHHHHHHHHFHHHHHHHHHHHHHGHHHHGHHHHHHHHHGHHFHHHHHFHBHHEGHFFEHHHGHHGGGGGHHHGHHHDHHHHHFFHAFFGHFFHHHHHHHHHGDFFHGHHGHEFBGHFHHHFCGBHHGCHGE.CFGGGGGGBBBFGGGGGGF00FFA
@M03495:530:000000000-LYBTV:1:2102:5256:15493 2:N:0:GTGACGTT+ATCTGGGA
ATATTTTGCCGTTGATAAACCAGCTAATCCTGAAAAAAAAATCAAAGCTAAAAACTACAATGCTAAGACCACGATGTGACTGCTATCAAAGTTAGATATATATGTAAATTATTCATCTGTCAAATCCTAGAATTATATCATACCTGCTCCAGCAATCACGACCTGTAATGGTTTAGTGGGTTGTTCACTGTTTCTGAAAAATGAAGATAGTTGTCCAGCTTCCAAAAAGTTTATTGTGTTTTCTAGTGGAG
+
CAABCFFFFFCCGGGGGGGGGGHGHHHHGHHHHHHHHGGGGHCDGHH2GFBGHFAFHFHHBFGHHEFFFFHHGGHG1BEEGFHDGBEGHFGHBG4GGGFFFHHGFGHFHFHHHDFBFH4B4FHHGHHFHFHGGHHFBF3BGHHFFHFGHFHG2FCBC2FDDGCFB?GBDGGFHFHHGHH.EAFFAF1GHHFHDDHFHHHHH.DGGG0CCFHFF;GGGHEBGC/C:CG.ACFFFGFF0BFGE:0;0FBF?FE
@M03495:530:000000000-LYBTV:1:2102:17816:15500 2:N:0:GTGACGTT+ATCTGGGA
ATATTTTGCCGTTGATAAACCAGCTAATCCTGAAAAAAAAATCAAAGCTAAAAACTACAATGCTAAGACCACGATGTGACTGCTATCAAAGTTAGATATATATGTAAATTATTCATCTGTCAAATCCTAGAATTATATCATACCTGCTCCAGCAATCACGACCTGTTAATGGTTTAGTGGGTTGTTCACTGTTTCTGAAAAATGAAGATAGTTGTCCAGCTTCCAAAAAGTTTATTGTGTTTTCTAGTGGA
+
BBBBBFFFFFDBCFGGFGGGGCHHHGHHHHGHHHHCFGGAEGGHHGEBFFHHHHGHHHEHFHHHDFGFHEHHGFEGCFGFFH3GGFGHHFHFGHHHHHHHGHHHFG?GFHHHHHHHGHHDFHFFHHCFGHHHHHHHHHHHHH3GHHAGBGCFHFHF2GH?DCCGGHHFHHHH1FGEGHEGFDFGGFGFFHHFGHHGHGHHBCGD00GGHFHHHHHHHF/GHFHCFC0E.CFEBFFBFGBBBFFFFBB;BF0
@M03495:530:000000000-LYBTV:1:2102:18161:15514 2:N:0:GTGACGTT+ATCTGGGA
ATATTTTGCCGTTGATAAACCACCCTCCCTGTGGTCGTTATCTTGCTCCTTCTGTCGTCAACGAATTTACTAATTCCAAAGCTCACATGCTGACAGATCGGAAGAGCGTCGTGTAGGGAAAGAGTGTTCCCAGATGTGGAGATCTCGGGGGGGGCCGGGTAATTAAAAAAAAAAAGAAAATAACTCTCGGAGGGATATTAGACAGTAATGGATGACAATGCGCTATATATTTGGCATGATCAGGCTGACAA
+
CDCDDFFFFFCBGGGGGGGGGGGGGHHGGHHHHHGHGGGHHHHHHHHHHHHHHHHHGGGHGHGGGHHHHHHHHHHHHHHHHHHHHHHHHHHHHHHHHHHHGGGGHHHGGGGEF?FFGGHHHHHHDFD?DGFHHHHFBF22/222@20=/<>--------.-/:000<0BC<=D-@..<//000::000...-9-9</0000000:0<0000000000:000..--.<:00<:00000.0<0000/.:./00
@M03495:530:000000000-LYBTV:1:2102:27029:15521 2:N:0:GTGACGTT+ATCTGGGA
ATATTTTGCCGTTGATAAACCAGGGACTCAGGCTGGACCAAAGCTCACATGCTGACAGATCGGAAGAGCGTCGTGTAGGGAAAGAGTGTTCCCAGATGTGTAGATATCGGGGGTGGGCGTGTACATAAAAAAAAAAAATAATAAATAAGTCATGATGTGCGGTGCATTGATGACTAACTCAGTCTGGTCACCGAACGTCAGAGCTAAAGAAGACAGTCGATATGATAGTGGATAGTACTTAACAGTCGTTG
+
CCCCCFFFFFCBGGGGGGGGGGHGGGGHHHHHHHHGHHHHHHBHHHHHGHHHHHHHHHEHHHGGFGHHHGGGGEGFGGHGHHHGFHBFF4BFFGHGHGB4@@3B44D?/>//B//>///<>/011111111-A-<C@D.0000000;00;00;00000;0.:.--00000900:0000;000;0:0;000:0.----:...90/000000;:0///;0:;..-0000000:0000;00000000000.../
@M03495:530:000000000-LYBTV:1:2102:26155:15568 2:N:0:GTGACGTT+ATCTGGGA
ATATTTTGCCGTTGATAAACCAGTCACAACCACTTCTTGCCCTCCAAAGCTCACATGCTGACAGATCGGAAGAGCGTCGTGTAGGGAAAGAGTGTTCCCAGATGTGTAGATCTCGGGGGGCGCCGGGGTTTTATGAAAAAAAAATGCTGTCTTCGTCTTAGTTGGCGCATCAGCGCTGTCTGTGTCGATTCGCGCAGTGTCTCAGTGTTACTAGCGTGCAGCATTTGTTTGCTGGCTCCTGCGCTGTCTGT
+
CCCBCFFFFFCCGGGGGGGGGGGHHCGHHGGGGHHHHHHHHHHHGHGHHGHHHHHHHHHHFHHGHFHHGGGGHGHGGGGGGFFGGGHHHHHFFGBB4BFB3GHDBG4?3444BB0//<>:-;-9@---;-..9///9B:.9-;-./////////.....//////:-.-9-///.-.-.///9///...//..--:-./;/9:///;;///////-;..9/;.:////..//:B/../.9//----.////
@M03495:530:000000000-LYBTV:1:2102:18561:15585 2:N:0:GTGACGTT+ATCTGGGA
ATATTTTGCCGTGAAAACCAGGACTCAGGCTGGACCAAAGCTCACATGCTGACAGATCGGAAGAGCGTCGTGTAGGGAAAGAGTGTTCCCAGATGTGTAGATCTCTGGGGTGGCCGGGTTATTAAAAAAAAAAAAAACGGGCCAGGATCAGGGCGTGCGTCAGGTGATAGAGATGAAGTGCCACAGGGACAACTCCAGCCTCGTGTACTATGACAAGCCAAAGAGAATGTATAGCGGGAGTGTACCGCAGA
+
CCCCCFFFFFCDGGGGGGGGGGHHHHHGHHGHGHHHHHHHHHHHHHHHGHHHHHGHHHHGEGGHHHGFGGGGBBGHGCGHHGHFH@BFGEHHHGG@G443444B44B3B?>//00/////?2?33D2@@/A/A-<--.-:.--..:.0/:;0..---.-9-../00000000000000;00000.........09000/9//9.../000000000;..////9;/00:000000-:---..9000.----
@M03495:530:000000000-LYBTV:1:2102:27761:15599 2:N:0:GTGACGTT+ATCTGGGA
ATATTTTGCCGTTGATAAACCACCCTCCCTGTGGTCGTTATCTTGCTCCTCCAAAGCTCACATGCTGACAGATCGGAAGAGCGTCGTGTAGGGAAAGAGTGTTCCCAGATGTGGAGAACTCGGGGGTCGCCGGGTTAATAAAAAAAAAAAAAAAGTTCGACAGCTGGTGTAGTACGCAGGCCGATAACAGTAATAATGGTTAGTGAATATAGCAGCTGAGTCGTACTACTTGATACACAATCTTCACTTAC
+
CCCCCFFFFFCBGGGGGGGGGGGGGHHGGHHHHHGGGGGHHHCHHHHHHHHHHHHHHHFHHHHHHHHGHHHGHHHGGGGHHHGGGGEF?FBGGFHHHHHHHBFFGHHHHGFF433/303?3/?/<@//<</>--...0=00=DF@?@-C-----:000...;-.00/:/.00:00.:.--..----.090000009000000.9000;00:000:9/0;.00-9...000000000000.00000000000
@M03495:530:000000000-LYBTV:1:2102:11069:15602 2:N:0:GTGACGTT+ATCTGGGA
ATATTTTGCCGTTGATAAACCAGTCAGGAGTCCAAAGCTCACATGCTGACAGATCGGAAGAGCGTCGTGTAGGGAAAGAGTGTTCCCAGATGTGTAGATCTCGGGGGGGGGCGGATCATTAAAAAAAAAAAAAGAAGAAATTCGAGAGCGGGAGACGATAAGCGCATATAGACATGATAGAGAGCAAGGATGGAAGGACGTGAATGTACGAGACTCGCATGAGTGTGTATATAGGGTCACTGTGTAGGTCA
+
CCDDDFFFFFCCGGGGGGGGGGHHHHHHHGHHHHHHHHHHHHHHHHHHHHHHHHHHGGGGHHHGGGGEE?BGHGHHHHHHGHB@BGHBGHHHB@@4B44F4DGF//E----------<1:111:BDFCFF->-.../0//111.1/.-.--<@-.<.-<..00---..111101<00111111..<//..::.<0/...-....11111.....00.--..<0<011.111<110.//.011111110110
@M03495:530:000000000-LYBTV:1:2102:18037:15609 2:N:0:GTGACGTT+ATCTGGGA
ATATTTTGCCGTTGATAAACCACTTCTTGCCCTCCAAAGCTCACATGCTGACAGATCGGAAGAGCGTCGTGTAGGGAAAGAGTGTTCCCAGATGTGTAGATCTCGGTGGTCGCCGGATCATTTAAAAAAAAAAAACAAAAAAGTGGACAGAAGTCGAACGAGAGTAGGAAACACACGAGATATACTGATGAGACGTAGCAGTAGTGACGGCTGACATACCCAGCTGGCATCCACATATACTCGTATGTAGG
+
CCDDEFFFFFDBGGGGGGGGGGGHHHHHGHHHHHGHHHHHHHHHHHHHHHHHHHHHHHGGGGHHHGGGGGGBGGHGHHHHGHGGB@BGHHHHHHFFFFD@44BG1F1?E/3//////</FDH3BGHDFDGDCF>@<<....-.010000./0011....<A.C-011001//:..<--<..11<1<111<1010.<<..10111:/11.-9<-./0110/00..00/./0//00000<11<0<..//1110
@M03495:530:000000000-LYBTV:1:2102:22229:15618 2:N:0:GTGACGTT+ATCTGGGA
ATATTTTGCCGTTGATAAACCAGGACTCAGGCTGGACCAAAGCTCACATGCTGACAGATCGGAAGAGCGTCGTGTAGGGAAAGAGTGTTCCCAGATGTGTAGAGCTCGGGGGGTGGCGGATTATTAAAAAAAAAACAAATGTAACGAACAGGAGGGGCGGTGTTGAGTGCCAAGAAATGAAATAGCTAAGAGTACTACAGTGGTGCTGAGTAAATAAGTGACTTGTGGATCAGACAAAAGTAGAACTGTGA
+
CCCCCFFFFFECGGGGGGGGGGHGHHHHHHHHHHGHHHHHHHHHHHHHHHHHHHHHHHHHHGGGGHHHGGGGEGBGHHGGHHHHHGH@BFGHHHHHGH@443434B3/>//B----.----.<<:11<<BCFF9=....111111...--/....------9...10101110..:/11111:10:1110001111110011/1.:0<1.11111:111111110::.0<0.000///./01111010<11
@M03495:530:000000000-LYBTV:1:2102:2978:15623 2:N:0:GTGACGTT+ATCTGGGA
ATATTTTGCCGTTGATAAACCAGGGACTCAGGCTGGACCAAAGCTCACATGCTGACAGATCGGAAGAGCGTCGTGTAGGGAAAGAGTGTTCCCAGATGTGGAGAGCTCGGCGGGGGCCGGCTGATTAAAAAAAAAAAACACGACGCGGAAGTAATGCACGACATCGCGACTCATACCCGAATCCTAAACGCGGACCATGCTAACACTAACACGGCACGCAGAGTATTTAGTTAGACAGCACACTCGCGCAG
+
BBBBBFFFFFBA?EGGGGGGGGHGGGFHGHHFHHHGGHHHHHGCHFFHHGHHHFHFHHGHHHDDFGAGHGBEE>E?FFGG?FGF3FFD@B@DGFGHHG4B3FA3//B3?//<///-<------.000;;:0;:?BB--....----:---.;9;/////..--./..-;D-.9/////.--..//////.9---9@.//////////://;9.--;-;----.;////////;//9/..9...//.-----
@M03495:530:000000000-LYBTV:1:2102:18300:15630 2:N:0:GTGACGTT+ATCTGGGA
ATATTTTGCCGTTGATAAACCAGCTAATCCTGAAAAAAAAATCAAAGCTAAAAACTACAATGCTAAGACCACGATGTGACTGCTATCAAAGTTAGATATATATGTAAATTATTCATCTGTCAAATCCTAGAATTATATCATACCTGCTCCAGCAATCACGACCTGTAATGGTTTAGTGGGTTGTTCACTGTTTCTGAAAAATGAAGATAGTTGTCCAGCTTCCAAAAAGTTTATTGTGTTTTCTAGTGGAG
+
CBCCCFFFFFCCGGGGGGGGGGHHHHHHHHHHFFHHHGGEGHHCHHHHHHHHHHGHHGHGHHHHHHHHHHHHGGGGFFHFHHBHFFFHHHHHHHHHHHHHHHHHHHHHHHHHHHHHHHHHHHHHHHHHHHHHHHHHHHHHHHHHHGHHGHFGFHHHHHHGEGGGHHHBGHG1GHHFGHFHGGGEHHHHHHHHHHHHHHFG.CFBDFGHHHHFHHFHFHHGHHF:GCA.CBFGGGGGGGFGGGBFFFFF?BA
@M03495:530:000000000-LYBTV:1:2102:14911:15633 2:N:0:GTGACGTT+ATCTGGGA
ATATTTTGCCGTTAATAAACCAGCTAATCCTGAAAAAAAAATCAAAGCTAAAAACTACAATGCTAAGACCACGATGTGACTGCTATCAAAGTTAGATATATATGTAAATTATTCATCTGTCACATCCTAGAATTATATCATACCTGCTCCAGCAATCACGACCTGTAATGGTTTAGTGGGTTGTTCACTGTTTCTGAAAAATGAAGATAGTTGTCCAGCTTCCTAAAAGCTTATTGTGGTTTCTAGTGGCG
+
??AAABDFFDDAE22AFDBGGCHHHBE5D5FDD33FFA22AGGFHH5AEGHEHHGHHCFDGHFFHF3GG2FFA0G1BBF44@34B4?F4FB@B4@FF44B44FF4GHBFGHHBGGFBBED4G4?4BEF4433F4?444?BFG10?F0F1?GHE001<1F<B</C0<G11?<1?01=<>0FCFG.F1G0<00=0DD0<=0<.<<<00:0000;CC:0;/:0;;C00<:;0.;;0BFB;0.9.:B000;B?.A
@M03495:530:000000000-LYBTV:1:2102:7104:15638 2:N:0:GTGACGTT+ATCTGGGA
ATATTTTGCCGTTGATAAACCAGTCAGGAGTCCAAAGCTCACATGCTGACAGATCGGAAGAGCGTCGTGTAGGGAAAGAGTGTTCCCAGATGGGTAGATCACGGGGGGGGGCGGGTCAATATAAAAAAAAAATAGGTAAAAGAAGGAATGAGGAGCGAGAAGTGACAGACGAAAAGATGTAGACGTGAGGAGATATGTGTGAGTATGAGGTAACATGTCGAGTGCTCTAAAGGATGTGCGGAGTCGCGTTG
+
DDCDDFFFFFDBGGGGGGGGGGHHHGHHHGHHHHHHHHHHHHHHHHHHFHHHFHFHFGGGGHHGGGG0E?BFHGBHHHHHGH44BFFGGFHH3?33134B331?///----------::F00;:0:0@FA--.000000000../../000:;0..----./00:000/.---.-/.00;0000...9..0../000000.0:000000/;0000:0:0..;0.000000000/0::00.---./--9---
@M03495:530:000000000-LYBTV:1:2102:2780:15648 2:N:0:GTGACGTT+ATCTGGGA
ATATTTTGCCGTTGATAAACCAGCTAATCCTGAAAAAAAAATCAAAGCTAAAAACTACAATGCTAAGACCACGATGTGACTGCTATCAAAGTTAGATATATATGTAAATTATTCATCTGTCAAATCCTAGAATTATATCATACCTGCTCCAGCAATCACGACCTGTAATGGTTTAGTGGGTTGTTCACTGTTTCTGAAAAATGAAGATAGTTGTCCAGCTTCCAAAAAGTTTATTGTGTTTTCTAGTGGAG
+
BBBBBFFFFFBBEGGGGGGGGGHHHHHHHHHHHHGHFGGGGHHHGDHHHHHHGHGHHHHHHHHHHHHHHHHHGGGGHFHHFFFHHFEGHHHHHHHHHGHHHHHHHHHHHHHHHHHHHGHHHHHGFHHHHHGHHHHHGHHGHHHHHHFGHGHHGHFHHHHGGGGGHHHHHHGGHGHHHGHHDGGGHHHGHHHHHHHHHHHHHHFDHHGHHHHHHHHHHHHGHHHHGCGFDFFGGGGFFFFFFFEGGGFGFFG
@M03495:530:000000000-LYBTV:1:2102:17639:15653 2:N:0:GTGACGTT+ATCTGGGA
ATATTTTGCCGTTGATAAACCAGCTAATCCTGAAAAAAAAATCAAAGCTAAAAACTACAATGCTAAGACCACGATGTGACTGCTATCAAAGTTAGATATATATGTAAATTATTCATCTGTCAAATCCTAGAATTATATCATACCTGCTCCAGCAATCACGACCTGTAATGGTTTAGTGGGTTGTTCACTGTTTCTGAAAAATGAAGATAGTTGTCCAGCTTCCAAAAAGTTTATTGTGTTTTCTAGTGGAG
+
BABBBFFFFFBBGGGGGFGGGGHHHHHHHHHHHHGHHGGEGHHHHHHHHHHFHHGFHGHHHHGHGHGHHGHHGGHGFHHHGHHHGHHHHHHHHHHHFHHHHHGHHHHHHHHHHGHHHHHHHHHFHHHHHHHHHHHHHHHHHHHHGHHFHHHFHHHHHHHGGGGGHFFHHHGGHHHHDGFHGGGGHHHHHHGHHHHHHHHHHHHHHHHHFFFHHHHGHHHHHHHHGFEGGGGGGGF0FFFGGGGGFGGGF0.
@M03495:530:000000000-LYBTV:1:2102:20997:15656 2:N:0:GTGACGTT+ATCTGGGA
ATATTTTGCCGTTGATAAACCAGTCTCCAAAGCTACATGCTGACAGATCGGAAGAGCGTCGTGTAGGGAAAGAGTGTTCCCAGATGTGTAGAGCTCGGGGGTCGCCGGATCATTAAAAAAAAAAAAAACTCAGACATTCGAGCCGACGACTTATACGAGATAATAATAGGGCGGCATAGACTGGATACGTACTCACGATTGTGAGGATACAGGTTAGATCGAGAAGGAATCATCTAGGATCAGACTGGAGA
+
DCDCDFFFFFDDGGGGGGGGGGHHHHHHHHHHGHGHHHHHHHHHHHHHHHGGGGHHHGGGGAEBFFGGHHHHHHFG@DDGHHHHHFFGDGFB343@>E/>?//</<B//?/=2111?GD@CDFGDG<-.0<00:0/1111:/.99----<..1<:1...<.1<111111<./-----001010./11:.00..110<....:111.0/0011/<0<.11:<..../../0011:11100</.<0000./.0
@M03495:530:000000000-LYBTV:1:2102:29065:15657 2:N:0:GTGACGTT+ATCTGGGA
ATATTTTGCCGTTGATAAACCAGCTAATCCTGAAAAAAAAATCAAAGCTAAAAACTACAATGCTAAGACCACGATGTGACTGCTATCAAAGTTAGATATATATGTAAATTATTCATCTGTCAAATCCTAGAATTATATCATACCTGCTCCAGCAATCACGACCTGTAATGGTTTAGTGGGTTGTTCACTGTTTCTGAAAAATGAAGATAGTTGTCCAGCTTCCAAAAAGTTTATTGTGTTTTCTAGTGGAG
+
BABBBFFFFFBBGGGGGGGGGGHHHHHHHHHHGHHHHGGGGHHGHHGHHGHHHHGFHHHGHHHHHHHHHHHHGGHGGGHGHHGHHGGHHDGHHHHHHHHHHHHHGHHHGHHHHGHHHGHHGHHHHHHHHHHHHHHHHHHGHHGHHHAGFHGHHHHHHHHGDGGGEFGGHHHHHHHHGGHHFGGGHHGHHHHHHHHHHHHHHHHHHHHHHHGHHHHFFHHFGFHHBCCEDFFEGFGGGGBFGFGGFGGGF0A
@M03495:530:000000000-LYBTV:1:2102:12468:15671 2:N:0:GTGACGTT+ATCTGGGA
ATATTTTGCCGTTGATAACCACCCTCCCTGTGGTCGTTATCTTGCTCCTTCTGTCCTAATTCCAAAGCTCACATGCTGACAGATCGGAAGAGCGTCGTGTAGGGAAAGAGTGTTCCCAGATGTGTAGATCTCGGTGGGGGGCGGGGCATTAAAAAAAAAAAAAATGAAGAAACTGGTATTACGACGAGCACATATTGAGCGATTGTGAGTCGATCATCTATGACGTCTAGATATGTCGAAGTGTGTCGTAT
+
CCCCCFFFFFCBGGGGGGGGGGGGHHGGHHHHHHHGGGHHGHHHHHHHHHHHHHHHHHHHHHHHHHHHHHHHHHHHHHHHHHHHHHGGGGHHHGGGGEG?BGGGCGHHHHFH?DDEHGGHFGBG44BE44?D0?/?A///---<---</00<0<09C-<D--<-:00000<//00/:000009..-<--9./000000009-..<000000-..:.000<00<0.<.:.:0000:00.....000:0.../
@M03495:530:000000000-LYBTV:1:2102:3225:15671 2:N:0:GTGACGTT+ATCTGGGA
ATATTTTGCCGTTGATAAACCAGGACTCAGGCTGGACCAAAGCTCACATGCTGACAGATCGGAAGAGCGTCGTGTAGGGAAAGAGTGTTCCCAGATGTGTAGATATCGGGGGGCGGCGTATCAATAAAAAAAAAAAAAAAGATAGAGGGCACTAGCGAGCGATAATGTGGCAAAGAGCACACACGACTCACCCGGAGATGCGTCATAGCTGTTAGAAAGGTACGCATGAGTGCAGAACGGGCAGTAGAGAC
+
BBCCCFFFFFCAFGGGGGGGGGHGHHHHHHGHHHGHHHHHHGHHHHHHHHHHHHHHHHGHGGGGGHHHGEGGEFBFGHGHHHHHGFHF@FHHHHHHGG44@3444DBF//>B--9-9;9-..;09090BFFF-BFF----..90000/9...;00/------...0:9;0;/0.//:/0./...---..099:-----/00-:-..900000;0000;9.000..9..00000000//...--.;900:0/
@M03495:530:000000000-LYBTV:1:2102:5983:15671 2:N:0:GTGACGTT+ATCTGGGA
ATATTTTGCCGTTGATAAACCACCCTCCCTGTGGTCGTTATCTTGCTCCTTCTGTCGTCAACGAATTTACTAATTCCAAAGCTCACATGCTGACAGATCGGAAGAGCGTCGTGTAGGGAAAGAGTGTTCCCAGATGTGTAGATCTCGGGGGGGGGCGTGGCATTAAAAAAAAAAAAGAAAAAGATCCCAATAGTATAGTAATCACGAGAACAAATGAACTCAAACGAAATTAAACAAAGAACAACGAGCAT
+
CCCCCFFFFFCCGGGGGGGGGGGGGHHGGHHHHHHHGGGHHHHHHHHHHHHHHHHHGGGHGHGGGHHHHHHHHHHHHHHHHHHHHHHHHHGHHHHHHHHHGGGGHHHGGGGEG?FGHGGHHHHHHHD3DFGHFHFFFG3?2@2222=//<-----------:0;00:009-;-;:9.:.//...0;0/0//0000000;0;0;0:..-..0//.00000000:;0.:...0000:0..//;/;;.-..--0
@M03495:530:000000000-LYBTV:1:2102:27246:15679 2:N:0:GTGACGTT+ATCTGGGA
ATATTTTGCCGTTGATAAACCAGCTAATCCTGAAAAAAAAATCAAAGCTAAAAACTACAATGCTAAGACCACGATGTGACTGCTATCAAAGTTAGATATATATGTAAATTATTCATCTGTCAAATCCTAGAATTATATCATACCTGCTCCAGCAATCACGACCTGTAATGGTTTAGTGGGTTGTTCACTGTTTCTGAAAAATGAAGATAGTTGTCCAGCTTCCAAAAAGTTTATTGTGTTTTCTAGTGGAG
+
BABBBFFFFFBBGGGGGGFGGGHHHGHHHHHHHHFFHGGGGFFHHHHEH5GHHHAGHFGHHHHFHHHHGHGHGEEEGFEDD33F44B4GHFHFHHHHHEHFHHHGGHHHHHDGHHHHHHGHFB44GFHHHHHHHGHGHFGHHDB3FFFHEHHFFFFGHHDDDGGGHGFHHHFGHFHHGHFEGGGGBFGGHHHHGGHFFFFFFHHFBFCHFFGGBGHFCFF00:B00.AEFFFFGBFFGFGG;FFBFB9AB.
@M03495:530:000000000-LYBTV:1:2102:2195:15689 2:N:0:GTGACGTT+ATCTGGGA
ATATTTTGCCGTTGATAAACCACCCTCCCTGTGGTCGTTATCTTGCTCCTTCTGTCGTCAACGAATTTACTAATTCCAAAGCTCACATGCTGACAGATCGGAAGAGCGTCGTGTAGGGAAAGAGTGTTCCCAGATGTGTAGAACTCGGTGGGCGGCGTGTCAATAAAAAAAAAAAAAAATAGACTACACTGCAGAGCGGTCTCAATAACACAAACAGTAGCATGCACGACAGTAGAGTGTGAAATAGAAGA
+
CABCCFFFFFCCGGGGGGGGGGGGGHHGGHHGHGHHGGGHHHFHHGHHHHHHHHHHGGGHGHGGGHHHHHHHFHHHHHHHHHHHHHHHHHHHGHHHHHHHGGGGHHHGGGGEG?FGHGEHHHHHFGDBGFFHEHF3FGHE2222>@EG/C////-----./00<000:<@-@-----9-.090000/:/0000:09/--:-.:00090000...:./0000000000..---00000:09900990000;0
@M03495:530:000000000-LYBTV:1:2102:19344:15696 2:N:0:GTGACGTT+ATCTGGGA
ATATTTTGCCGTTGATAAACCAGCTAATCCTGAAAAAAAAATCAAAGCTAAAAACTACAATGCTAAGACCACGATGTGACTGCTATCAAAGTTAGATATATATGTAAATTATTCATCTGTCAAATCCTAGAATTATATCATACCTGCTCCAGCAATCACGACCTGTAATGGTTTAGTGGGTTGTTCACTGTTTCTGAAAAATGAAGATAGTTGTCCAGCTTCCAAAAAGTTTATTGTGTTTTCTAGTGGAG
+
ABBBBFFFFFCAGGGGGGGGGGHHHHHHHGHHHHGHHGGGGHHHHHHGHHHHHHGHHHGHHHHHHGHHHHHHGGHGHFHHHFFFHHGGHDEEGHHHHHHHHHHHHHHHHHHHHHHHHHHHHHHHHHHHHHHHHHHHHHHHHHHHHHGHGHHGFHGHFHHGFGGGHFHFHHHGHHHHHHHGGGGGHHHHHHHHHHHHHGHHHHHHGGHHHHHHHHGHHHFHHHHFGBGGDBFGGGGGGGGGGGFGGFFFFFG
@M03495:530:000000000-LYBTV:1:2102:3072:15704 2:N:0:GTGACGTT+ATCTGGGA
ATATTTTGCCGTTGATAAACCAGAACCATCCAAAGCTCACATGCTGACAGATCGGAAGAGCGTCGTGTAGGGAAAGAGTGTTCCCAGATGTGTAGATCTCGGGGGGCGCCGGAGTATTAAAAAAAAAAAAAAAAAAAAGACAGCAGGTCGAGACACAAACATAAAACAAATCATAAGGTAACACAACACTAATAGTAACGATAACCACATAGCATCCATAAACGAGCACAAGAGTGACTGGATCTTTAGTA
+
CBCCDFFFFFDDGGGGGGGGGGHHHHHHHHHHHHHHHHHHHHHGHHGHHHGGHHGGGGHHHGGGEEEABFGGGHHHHHGGBBFFGGHHHHGH44B4444@BE/E?-----<---./<<<B:<B>F;BF--9-------../:/./...0---..///....011<:0...1001111011:0<0...<.0/<1:11111.....000..0010110/01<010.<.--<</./.111111./<001111<1
@M03495:530:000000000-LYBTV:1:2102:22814:15713 2:N:0:GTGACGTT+ATCTGGGA
ATATTTTGCCGTTGATAAACCATCCCTGTGTCGTTATGTACTAATTCCAAAGCTCACATGCTGACAGATCGGAAGAGCGTCGTGTAGGGAAAGAGTGTTCCCAGATGTGTAGATCTCCGGGGCCGGCGGAGCATTAGAAAAAAAAAAGTCATAACACGTGAGTGAGATGCACGAGACGAGTGCGGATAGTAGAAGAGTAGTACCACACGGGAGATAAACAAAGTCGATCGACAGTCGAATGGTATAACTGG
+
ABBBBFFFFFBAGGGGGGGGGGHHGHHHHGHHGGGHHHHGHHHHHHGHHHHHHHHGHHHHHHHHHHHHHGGGGGGHHHGEFEEG1FFHGHHHHEHBFB4BFGHHHHF44443444?43///E//>/<///-<.11111110.-<--:.00:000/0/.9...000:000000..-...--;./----.//9/////.//////9//.:---.-./;////../:/....-.-.9:B.../////////://
@M03495:530:000000000-LYBTV:1:2102:20737:15725 2:N:0:GTGACGTT+ATCTGGGA
ATATTTTGCCGTTGATAAACCACCCTCCCTGTGGTCGTTATCTTGCTCCTTCTGTCGTCAACGAATTTACTAATTCCAAAGCTCACATGCTGACAGATCGGAAGAGCGTCGTGTAGGGAAAGAGTGTTCCCAGATGTGTAGGTCACGGGGGTGGGCGGGGTATGTATAAAAAAAAAAGAGGGTGGCGTGGGGAGCTGCGTAGTGCGATAGACTGAATAGTACGTGGTGAGAGCACAGTGTAAAGCAGTATG
+
CCCDCFFFFFDCGGGGGGGGGGGGGHHGGHHHHHHHGGGHHHHHGHHHHHHHHHHGGGGHGHGGGHHHHHHGGHHHHHHHHHHHHHHHHHHHGHHHHHHHGGGGGFFGGGGGG/BGGGHHHHHEFD33BFFHHHGF3FDD222222/?</---<-.----9.0:0<00<<<B-----../....-.-.---9.-.:00-..-.:0-.9..000<00000000<//...0<00.0.<<00<000000/0000
@M03495:530:000000000-LYBTV:1:2102:21721:15726 2:N:0:GTGACGTT+ATCTGGGA
ATATTTTGCCGTTGATAAACCACCCTCCCTGTGGTCGTTATCTTGCTCCTTCTGTCGTCAACGAATTTACTAATTCCAAAGCTCACATGCTGACAGATCGGAAGAGCGTCGTGTAGGGAAAGAGTGTGCCCAGATGGGTAGAGCTCTGGGGGGGGCGGGTCATTTAAAAAAAAAAACAAGACTCAAACTGATCAGATACGCGTCGTATTACAATGAACTAAGTAGACTGACGACACAGAGTAGTACATAAA
+
CCCCCFFFFFCAGGGGGGGGGGGGGHHGGHHHHGHHGGGHHHHHGHHHGHHHHHHHGGGHGHGGGHHGHHHHHHHGHHBFHHHHHGHHHHHHFHHHHHHHGDGGHHHGEGGEE?EFHGGFHHBHGGB3BFGHHHGG2F2@/222D22>2@@C---9--:--;;B00090:@CDF;F...//900909;90;00009000..-----./0000:000009900900000000..;--;.;/000;9000000
@M03495:530:000000000-LYBTV:1:2102:11810:15727 2:N:0:GTGACGTT+ATCTGGGA
ATATTTTGCCGTTGATAAACCAGCTAATTCCAAAGCTCACATGCTGACAGATCGGAAGAGCGTCGAGAAGGGGAAGAGAGTGCCCAGATGGTTAGATATATATGTAAATTATTCATCTGTCAAATCCAAGAATTATATCATACCTGCTCCAGCAATCACGACCTGTAATGGTTTAGTGGGTTGTTCACTGTTTCTGAAAAATGAAGATAGTTGTCCAGCTTCCAAAAAGTTTATTGTGTTTTCTAGTGGAG
+
BBCDEFFFFFCCGGGGGGGGGGHHHHHHBGDBGH3AE3FAGHA3BF5FA3F5BF22FAHC2E1AA0A11B110BBE1F21B3B3?@1BE33B3ECDFBGD44BF4?444B34BFDFGH4B4BEGB333B??EGBHHHHBHFHGFFHFGHCFHF2F2GBFG?B?AG1?=FHH1F0>11>GH>FE.GHHDDF1DGGF1<GGG..01<C111<CCCCGGFHGF010<11C?<FBF1F1CFGF/:/:CFB<<.0<
@M03495:530:000000000-LYBTV:1:2102:11218:15731 2:N:0:GTGACGTT+ATCTGGGA
ATATTTTGCCGTGATAAACCAGTCAGGAGTCCAAAGCTCACATGCTGACAGATCGGAAGAGCGTCGTGTAGGGAAAGAGTGTTCCCAGATGTGTAAATCTCGGGGGGCGCCGGATCAATAAAAAAAAAAAAAAGAAAAAGGAACCCCGGTCAGAACTAAACACACAAGAAAAACGCATCCGCTTTACAAAGTCCGATACAAATCATGGATAAAGCAGTACACAGAGCTCCAGAGAGGGACGGAGGGATATA
+
CCCCCFFFFFCCGGGGGGGGGGFHHHHHGHHHHHHHHHHHHHHHHGHGHHHHHHHGGGGHHHGGGGEEBBFGGGGHHHHDF@BBGHHHHHHBD444444B411//<----9?--.-.0;/;F/BCFAA>-:--.;;//9../;....----./;////////:....://:/A.>-;9-/..;..//9//////...--;//////////////;//9////99/////////./.9..;--..-9./9//
@M03495:530:000000000-LYBTV:1:2102:8931:15761 2:N:0:GTGACGTT+ATCTGGGA
ATATTTTGCCGTTGATAAACCAGCTAATTCCAAAGCTCACATGCTGACAGATCGGAAGAGCGTCGTGTAGGGAAAGAGTGTTCCCAGATGTGTAGATCTCGGTGGGCGCCGTATCCTTAAAAAAAAAAAAAATAAAAAGAAGGTATGAATGTGTCGTAGAGAATAAAGAAGTAACTGTAAGGAAAGATAGAAGAGTGTGCCAAGGAGTGATGAGTAGCTGATTAGTTATCGAGATGATCACGTAGTGTTGG
+
CCCCDFFFFFCBGGGGGGGGGGGHHHHHHHHHHHHHHHHHHHHHHHHHHHHHHHGGGGHHHGGGGEGABFHGHGHHHHDGD@FGHHHHHGGH44344B@4BE1?E///////?B044DF3?DBC@FGGG-<<.00000.../.0000:000<000.....0000<0000.<:00000<00000</::0000:0<.<0:000009.../.000000000:<00000:000<...9.<0000/.:/..:00..
@M03495:530:000000000-LYBTV:1:2102:3848:15772 2:N:0:GTGACGTT+ATCTGGGA
ATATTTTGCCGTTGATAAACCAGCTAATCCTGAAAAAAAAATCAAAGCTAAAAACTACAATGCTAAGACCACGATGTGACTGCTATCAAAGTTAGATATATATGTAAATTATTCATCTGTCAAATCCTAGAATTATATCATACCTGCTCCAGCAATCACGACCTGTAATGGTTTAGTGGGTTGTTCACTGTTTCTGAAAAATGAAGATAGTTGTCCAGCTTCCAAAAAGTTTATTGTGTTTTCTAGTGGAG
+
BBABBFFDFFBBGGGGGGGGGGHHHHHHHHHHHHFFHGGGGHHGHFFCHGHHHHGGHHHHHHHHHHHHFHHHGGHGHFFFHGFGFHHHHHHHFHFHHHHHHGHHFDHHHHHHHHHHHHHHHHHHHHFGHHHHHHHHHHHHHHHFHHFHGHFHFHFHHFHGFFGGHHHHHHHHHFHHFHHAAFDDHGHFFHGHHHHGHHHHHHH00CGFFFHHHFH0CGFFHHHFCCCADCFGGGEGGGFGFFGGFGGFGBE
@M03495:530:000000000-LYBTV:1:2102:5745:15775 2:N:0:GTGACGTT+ATCTGGGA
ATATTTTGCCGTTGATAAACCAAAGCTCACATGCTGACAGATCGGAAGAGCGTCGTGTAGGGAAAGAGTGTTCCCAGATGTGTAGATCTCGGGGGGCGCCGGGGCATTAAAAAAAAAAAAAAAATATGGCAAGTGTATCGTAGACACAGTCATACAAACAAAGACGCAACCAAACGATGCTCTATACATACAGCAACACAATCAAGCCAGTCAAGAAGGTATTGCAGACATGTTAGTATTAGTGTGTACTG
+
CCCDEFFFFFCCGGGGGGGGGGHHHHHHHHHHHHHHHHHHHHHHGGGGHHHGGGGEGFGGFGHHHGFHDFDDDGGHHHGGFB44B444GF1F/>E--<-------<:BB1<:BCCF;A9@=---.01119/<.11:111./<..11/:.000:11000<...///.----....<.....11111<11<1<010:/:....00<00<9<.000100//.0111<1101:/101111111111<1:1.1<11
@M03495:530:000000000-LYBTV:1:2102:27859:15788 2:N:0:GTGACGTT+ATCTGGGA
ATATTTTGCCGTTGATAAACCAGCTAATCCTGAAAAAAAAATCAAAGCTAAAAACTACAATGCTAAGACCACGATGTGACTGCTATCAAAGTTAGATATATATGTAAATTATTCATCTGTCAAATCCTAGAATTATATCATACCTGCTCCAGCAATCACGACCTGTAATGGTTTAGTGGGTTGTTCACTGTTTCTGAAAAATGAAGATAGTTGTCCAGCTTCCAAAAAGTTTATTGTGTTTTCTAGTGGAG
+
B@?AAFFFFFBAGGEGGGCGGGHHHHHGHHHGHHHBHGEGGHGFFHGHHAGBGHGFHFEHHHFHHFHHHHHHGGHGHHBFFGCGBGGFGHHFHGHEHGBFHGHHHHFHHHHHGHHHHH4FDFFFHFHHHFHFEHGFHHFFGH32FGGHFFB2FCFFFHGD/BCDCGGFFHHHGHHHFFGHGG?AFBGHHG0GHHFD0DFFFFGHHF0;;CGHHFH00CCGGH/GGH...;CFGGGGGG/9BFFFFBCF?F?
@M03495:530:000000000-LYBTV:1:2102:2302:15802 2:N:0:GTGACGTT+ATCTGGGA
ATATTTTGCCGTTGATAAACCACCCTCCCTGTGGTCGTTATCTTGCTCCTTCTGTCGTCAACGAATTTACTAATTCCAAAGCTCACATGCTGACAGATCGGAAGAGCGTCGTGTAGGGAAAGAGTGTACCCAGATGTGTAGATCTCGGTGGTGGGCGTAGCATTAAAAAAAAAAAAATAGAGACAAAACTAGTAGTCACTAGCATTAAGTCCAACAACACAGACGAGTCACACAGATATAAGTTAAATGAA
+
CCCCCFFFFFCCCGGGGGGGGGGGGHHGGHHHHHGHGGGHHHHHHGHHHHHHHHHHGGGHGHGGGHHHHHHHFHHHHHHHGHHHHHHHHHGHFHHHHHHHGGGGHHHGGGGEG?GGHGHHHGGHFG33DFGHEHFGFB3@@22222@F??//////>---.11>1D1FF-A@-:A-;.00000////..0900000009000/000000000000......90.---./0000..000;00:00000:000
@M03495:530:000000000-LYBTV:1:2102:16593:15810 2:N:0:GTGACGTT+ATCTGGGA
ATATTTTGCCGTTGATAAACCACCCTCCCTGTGGTCGTTATCTTGCTCCTTCTGTCGTCAACGAATTTACTAATTCCAAAGCTCACATGCTGACAGATCGGAAGAGCGTCGTGTAGGGAAAGAGTGTTCCCAGATGTGTAGATTTCGGGGGGGGCCGGGTGCTTTAAAAAAAAAAAAGGTGTGATATGCAAGATTGACGACACATGAGTATGGTGATCGATGGAGTGTGTTATGCGCTGTATTTATAGCAG
+
EEEDDFFFFFCCGGGGGGGGGGGGGHHGGHHHHHHHGGGEHHHHHHHHHHHHHHHHGGGHGHGGGHHHHHHHHHHHHHHHHHHHHHHHHHHHHHHHHHHGGGGGHHHGGGGEG?FGHGHHHHHHFGFFGHHHHHHG?3B3@222>2@</A@--------<-.0111<11BBC-9---..000.:1<111110/01001..---/000011:1/11111..<1.//0.11</1111.<9-.1111111<<10
@M03495:530:000000000-LYBTV:1:2102:27379:15850 2:N:0:GTGACGTT+ATCTGGGA
ATATTTTGCCGTTGATAAACCAGCTAATCCTGAAAAAAAAATCAAAGCTAAAAACTACAATGCTAAGACCACGATGTGACTGCTATCAAAGTTAGATATATATGTAAATTATTCATCTGTCAAATCCTAGAATTATATCATACCTGCTCCAGCAATCACGACCTGTAATGGTTTAGTGGGTTGTTCACTGTTTCTGAAAACTGAAGATAGTTGTCCAGCTTCCAAAAAGTTTATTGTGTTTTCTAGTGGAG
+
AAAAAFFBFFDAEEGGGFG1B0AAEGHHCHHHBGFH0AFEEG1FG1FCGH1AFB/1ABGF1B1FGDHFFHHEEEGEHEHGH1FFHFFD2F1F2GHHFH222FE2BGFBGBGHB2BG2FFFFHGEBGB12BGGHHHHHHHBGBB0GG01BF1FGBGHE<<C</ACC<FGGGE?1CGHGFHEAFCAC1<DGHHFHFF0DGFD/<00<0;CGGBCC<000/:::G/;:CA.9CF00FF0;C;9/=0;000;;0C
@M03495:530:000000000-LYBTV:1:2102:12699:15850 2:N:0:GTGACGTT+ATCTGGGA
ATATTTTGCCGTTGATAAACCAGTCAGGAGTCCAAAGCTCACATGCTGACAGATCGGAAGAGCGTCGTGTAGGGAAAGAGTGTTCCCAGATGTGTAGATCTCGGGGGGCGCCGTGTCATTAAAAAAAAAAAAACAGAACTACAATCAGGTGGTAGAAGAGATACCCGGTAACAAATAGTAAAAGGGATCATCTGAGCAGCAAGACTCAGTCGTGTGTGTAAGAGAAATTCATGCTATCATTCAGTCATGGA
+
EDDCDFFFFFCBGGGGGGGGGGHHHHHHHGHHHHHHHHHHHHHHHHHHHHHHHHHHGGGGHHHGEGGEG1FGHGEHHHHHGHBBFGHHHHHGBF@B3F44B41F/>E--9--<--<<1:1111<C-DCFABB<..//</100001000010.<1<1110./1110<.---.:10<:10111111.../..:1:111:<//./://1000:1.9......11<1:/001111111111/1111111101100
@M03495:530:000000000-LYBTV:1:2102:22420:15861 2:N:0:GTGACGTT+ATCTGGGA
ATATTTTGCGTTGATAAACCAGCTAATCCTGAAAAAAAAATCAAAGCTAAAAACTACAATGCTAAGACCACGATGTGACTGCTATCAAAGTTAGATATATATGTAAATTATTCATCTGTCAAATCCTAGAATTATATCATACCTGCTCCAGCAATCACGACCTGTAATGGTTTAGTGGGTTGTTCACTGTTTCTGAAAAATGAAGATAGTTGTCCAGCTTCCAAAAAGTTTATTGTGTTTTCTAGTGGAGG
+
CCCCCBFFFCCCGGGGGGGGGGHHHHHHGHHFHHHHGGGGHHHHHHHHHHHHHGHHHHHHGGHHHGHHHHHGGHGHHGHHGFHHHHHHHHHGHHHHGHHHGHHGHHHGHHHHHHHHHHHHHHHHHHHHHGHHHHHHHHHHHHHHHGHFHHHGHHFHGFGEGGGHHGFHGHFGHFHGGHHAFGDHHHFHHHHHHHHGGHHHHHHDGFHHHHHHHFHHHFHHFGCHFAFEFFGGGGGGFFFGGGGGGGFFFEF
@M03495:530:000000000-LYBTV:1:2102:9923:15866 2:N:0:GTGACGTT+ATCTGGGA
ATATTTTGCCGTTGATAAACCAGAACCATCCAAAGCTCACATGCTGACAGATCGGAAGAGCGTCGTGTAGGGAAAGAGTGTTCCCAGATGTGTAGATCTCGGTGGTGGGCGGATCATTAAAAAAAAAAAAAAAGATAAAACAAGGAGAAAGGGAAGAGAAGGAAGAGGCAAGGGTAGAAGTTGATGACAACAGGTGACATGACATAAGGGAAGCGATGCACGGACGAGATGGAATAATGACTCGGAATGGC
+
DDDDDFFFFFCBGGGGGGGGGGHHHHHHHHHHHHHHHHHHHHHHHHHHHHHHHHGGGGHHHGGGGEFABFGGFHHHHHFGB4FGHHHHG3B@443444B4GG1EE>////>////BFB2@2>FC?GGG-<-<-..0000<0.</..<..00...:..</0/../.........../.0000000000000../.000000000000000....<-.9..00.------..00/<000000000.....00/
@M03495:530:000000000-LYBTV:1:2102:4652:15874 2:N:0:GTGACGTT+ATCTGGGA
ATATTTTGCCGTTGATAAACCAGGACTCAGGCTGGACCAAAGCTCACATGCTGACAGATCGGAAGAGCGTCGTGTAGGGAAAGAGTGTTCCCAGATGTGTAGATCTCGGGGGGCGGCCGATCATTAAAAAAAAAAAAAAGATAAAAAGTGAGGTGGAGCGAAGCAACGTGGAATAAGAAACAAACAGTAACAGTATAAAGTAGAGTACAGTATCTATATAATAGGTCGATCTGAGTAGTGAGGTCCTAAGA
+
DCCCCFFFFFCCGGGGGGGGGGHGHHHHHHHHHHGHHHHHHHHHHHHHHHHHHHHHHHHHHGGGGHHHGGGGEDBFHHGHHHHHHHH@BBGFHHHHH4G4B344444??/>/----<-<9-<D000:BFFFFFBD;-<<..000000.000<./..<./<----0/.-....:<00000///...<:0000000000000<000000<000<:0000000000000<--...0<00:00/00.</0000<0
@M03495:530:000000000-LYBTV:1:2102:23897:15880 2:N:0:GTGACGTT+ATCTGGGA
ATATTTTGCCGTTGATAAACCAGGGACTCAGGCTGGACCAAAGCTCACATGCTGACAGATCGGAAGAGCGTCGTGTAGGGAAAGAGTGTTCCCAGATGTGTAGATATCGGGGGTGGGCGGGTCATTAAAAAAAAAAAAAAAGAAGTGGCACAGGGGGGGGTGAGTCTCAGTCGATGGAGAACGAAAAGATATTACAGTGATCGAATACTATATCGAAGGCAGGAGGATAGATAGCGCATACAGCTGTCCAA
+
DDCCDFFFFFDDGGGGGGGGGGHGGGGHHHHHHHHGHHHHHHHHHHHHHHHHHHHHHHHHHHGGGGHHHGEGGEEBGFHGGHHHGGBGB4GHHHHHGD44443444D4/>/<C//>/?<---<CD000:CGGGGG9?@---..:/900./0//.;-------..0;:000;0;..0.:/0.0....-/.0;;0000:0;000../0900090;0.9/;....-..;./0000:00:-@..000000000;0
@M03495:530:000000000-LYBTV:1:2102:24047:15884 2:N:0:GTGACGTT+ATCTGGGA
ATATTTTGCCGTTATAAACCACCCTCCCTGTGGTCGTTATCTTGCTCCTTCTGTCGTCAACAATTTACTAATTCCAAAGCTCACATGCTGACAGATCGGAAGAGCGTCGTGTAGGGAAAGAGTGTTCCCAGATGTGTAGATCTCGGTGGGGGCCGGGTCAGTAAAAAAAAAACAAGAATAGACAATGATATATGGTGTCTGCTGTTAATAATTATGTGAGTGAGCATAGCTATGCGTAGAGTAGTTCGACA
+
BCBCCFFFFFCCGGGGGGGGGGGGHHGGHHGHHHHGGGHHHHHHHHHHHHHHHHHGGGHGHGHHHHHHHHFHHHHHHHHHHHHHHHHHHHHHHHHHHHGGGGGHHGGGGEG/FFHGFHHHHHFGDFGHFFHHHH3F333333BG0F/C/////----.-./=0000D-;:A=.9.///000000/000000000000.00000;00;00000000000000000000;0000000.;.;.0900000....
@M03495:530:000000000-LYBTV:1:2102:6741:15898 2:N:0:GTGACGTT+ATCTGGGA
ATATTTTGCCGTTGATAAACCAGGTGATCCAAAGCTCACATGCTGACAGATCGGAAGAGCGTCGTGTAGGGAAAGAGTGTTCCCAGATGTGTAGAGCTCGGGGGTCGCGGGGGCATTAAAAAAAAAAAAAAACACAGGAATGAGCCAGGGACTGACACAAATCGCACCAAGGTCAAAGGACAGCACAGTCGTGAATAAAGTACAATACGCACATCAATCGAGGTTTGTAGCGTAACGTCAGAACACGGGTG
+
BBBABFFFFFBBGGGGGGGGGGHGBGGHHHHHHHGHFHHHHHHHHHHHHHHHHGCGGHHHG?EFEE1BGGGGHHFGHHHD5BGHHGGH3BFB43434331///<///<///----/<0;0:C--;--9;-9-.A...99.//99///.......9///.../:..;-99.../9//9/........9.//...9.////////////9...--//////..9-../.9///-.;;9...;.//:/9;9---
@M03495:530:000000000-LYBTV:1:2102:18865:15914 2:N:0:GTGACGTT+ATCTGGGA
ATATTTTGCCTTGATAAACCAGGGACTCAGGCTGGACCAAAGCTCACATGCTGACAGATCGGAAGAGCGTCGTGTAGGGAAAGAGTGTTCCCAGATGTGTAGATCTCGGTGGGTGGCGGTGCATTAAAAAAAAAAAAAAGATAAAGTATCTCGGAAGACGAGTACAACGATTCAGTGCGGATTAAGGAATACAGTTCCGCTCGTGCGATGGCAGATCGGTAGGGGGGTGATGACGAGAAGTATATTGTAGA
+
CCCDDFFFFFFFGGGGGGGGGGGGGGHHHHHHHHGHGHHHHHHHHHHHHHHHHHHHHHGHHGGGGHHHGGGG>E?GGHGHHHHHHFH4@BGHHHGHFGHFF@444D@F?/?E////0/////@2@2@2@>B@F-A?D-:..0000<<:0<00....../.<-9.0000-.<.000000---<.00000/0000000<0...---..-..9.//9.00..9.....----900<0..-.B/000<0:00000
@M03495:530:000000000-LYBTV:1:2102:3768:15916 2:N:0:GTGACGTT+ATCTGGGA
ATATTTTGCCGTTGATAAACCAGGACTCAGGCTGGACCAAAGCTCACATGCTGACAGATCGGAAGAGCGTCGTGTAGGGAAAGAGTGTTCCCAGATGTGTAGATCTCGGTGGTGGCCGTATCATTAAAAAAAAAAAAATGTAATATGTGAGTCAACGACTGTGATTATGAAAGAAACGTAGCGTATAAGTCATGGAGACCAAGACAGTCGCACGTCACGCGCTGGGGATGGCACCATGGAATACAGGTCGC
+
BCCBBFFFFFCCGGGGGGGGGGHGHHHHHHHHHHGHHHHHHHGHHHHHHHHHHHHHHHHGHGGGGHHHGGGG>EBFGHGFHHHHHHH4BFGFHHGHGF4B43@44B4CF/?A//<0?///00B3G33B3?<@B/<--<<<0=000=0<0<000000..-..00000000:000/.//.:.:.-.99/;00000000/99./...//;;/.9---:;...:-----.-...;///..///////9/////--
@M03495:530:000000000-LYBTV:1:2102:22352:15919 2:N:0:GTGACGTT+ATCTGGGA
ATATTTTGCCGTTGATAAACCAGCTAATCCTGAAAAAAAAATCAAAGCTAAAAACTACAATGCTAAGACCACGATGTGACTGCTATCAAAGTTAGATATATATGTAAATTATTCATCTGTCAAATCCTAGAATTATATCATACCTGCTCCAGCAATCACGACCTGTAATGGTTTAGTGGGTTGTTCACTGTTTCTGAAAAATGAAGATAGTTGTCCAGCTTCCAAAAAGTTTATTGTGTTTTCTAGTGGAG
+
BABBBFFFFFBBGGGGGGGGGGHHHHHHHHHHGGHHHGGGGHHHHHFHHHHGHHGHHHHHHHHHHGHHHHHHGGHGFHHFFHFHHHHHHHHHHHHHHHHHHHHHHHHHHHHHHHHHHHEHHHGHHHHHHHHGHHHHHHHHHHHHHHGGHHHHEHHHHHGGGGGGHHGHHHHFGHHHHHHHGGGGHHGGHHGHGHHHHHGHHHHEDGCGHHHHGHHHFHFHHHHBC0AEDFGGGGGGGFCFGGGGFFFGFFG
@M03495:530:000000000-LYBTV:1:2102:27042:15926 2:N:0:GTGACGTT+ATCTGGGA
ATATTTTGCCGTTGATAAACCACCCTCCCTGTGGTCGTTATCTTGCTCCTTCTGTCGTCAACGAATTTACTAATTCCAAAGCTCACATGCTGACAGATCGGAAGAGCGTCGTGTAGGGAAAGAGTGTTCCCAGATGTGTAGAGCTCTGGGGGGGCCGTGTGATTTAAAAAAAAAAACGTGTTCATGGATTAGTGGTGGGTGTCGGTAACAAAGCAGTGCACCCACGAACTCCGCTATGCTGATGATGGCTG
+
BCCCCFFFFFCCGGGGGGGGGGGGGHHGGHHHGHGHGGGHHHHHHFHHHHHHHHHHGGGHGHGGGHHHHHHHHHHHHHHHHHHHHHHHHHHHHGHHHGHGGEFAGHHGEGGEE/BDGFCGAGGH3D33D3FGHHF3B?3D>22222222@//-;-----:.0;000:0;:;@;9--;:..;:0000000000;0.;..-..-0.9-.:000.//:/0000:/...--.-;00...-90:;00000000;/.
@M03495:530:000000000-LYBTV:1:2102:4119:15931 2:N:0:GTGACGTT+ATCTGGGA
ATATTTTGCCGTTGATAAACCACCCTCCCTGTGGTCGTTATCTTGCTCCTTCTGTCGTCAACGAATTTACTATTCCAAAGCTCACATGCTGACAGATCGGAAGAGCGTCGTGTAGGGAAAGAGTGTTCCCAGATGTGTAGATTTCGGTGGGGGCCGGGTCATTATAAAAAAAAAAAAGTATAGACAACTGGATAAGGGCAAAAGTACAAGAGAACAAGATGTGCGAGAAGTCGGTTGGTAATATGACGAAG
+
CCCDCFFFFFCCGGGGGGGGGGGGGHHGGHHHHHGHGGGHHHHHHHHHHHHHHHHHGGGHGHGGGHHHHHHHHHHHHGHHHHHHHHHHHHHHHHHGHHHGGGGHHGGGGGEG?BGGGFFGHFHFF33DHHHHEHHB3?3F22222@B/<</</-->--.-<0000<==0CC-:----.00000000;.0///0:000.9...//00000:/:/00:/:/00000..--;/00.--.-:900:00000..-.
@M03495:530:000000000-LYBTV:1:2102:27362:15958 2:N:0:GTGACGTT+ATCTGGGA
ATATTTTGCCGTTGATAAACCAGCTAATCCTGAAAAAAAAATCAAAGCTAAAAACTACAATGCTAAGACCACGATGTGACTGCTATCAAAGTTAGATATATATGTAAATTATTCATCTGTCAAATCCTAGAATTATATCATACCTGCTCCAGCAATCACGACCTGTAATGGTTTAGTGGGTTGTTCACTGTTTCTGAAAAATGAAGATAGTTGTCCAGCTTCCAAAAAGTTTATTGTGTTTTCTAGTGGAG
+
CBCCCFFFFFCCGGGGGGGGGFHHHHGFHHHHHGHGHCGGGHHHHGFHHFGHHHGHHHHHHGHHHHHHHHHHGGHGFHHHHFGHFFHHHHHGHHGHFHHHHHHGHGHHHHHHHHHHHHHHHHHHHHHHHGHHHHHHHHHHHHHHHHHHHEHHGFHHEFFDGGGDHHHHHFGD1F11GGHGGGFGHDDFHBDGGDDDHHGHHHHGHECGHBC0GFFGFHHFHHHFHB:.CBFB0CBFGGFGBB0FFBFFFFA
@M03495:530:000000000-LYBTV:1:2102:16435:15971 2:N:0:GTGACGTT+ATCTGGGA
ATATTTTGCCGTTGATAAACCAAACCACTTCTTGCCCTCCAAAGCTCACATGCTGACAGATCGGAAGAGCGTCGTGTAGGGAAAGAGTGTTCCCAGATGTGTAGATCTCGGGGGGGGCCGGGTCATTAAAAAAAAAAAAAGTCGAAGATGGAGACTAGGGTAGTTAGACGGTAAGTTTGAGTCCTACCAAGGACACGTGCCGAGGTGATGGCAGGAGGCTGTGCTATACCAAGAGGCGAAGATATACATGA
+
DDDCDFFFFFCDGGGGGGGGGGHHHGHGHHHHHHHHHHHGHHHHHHGHHHHHHHHHHHHHHHHGGGGHHHGGGGGGFGHHGHHHHHHBGBBFGFGHHHH4B4@344BB40?/ED--@-----<-<0<0000BDAFFF-<-.00.....000//0.000/<//.<00000.99.<0<0000.000000.0:..../......----..0000//.-......./000<<0000..:..----.000000000
@M03495:530:000000000-LYBTV:1:2102:17164:15975 2:N:0:GTGACGTT+ATCTGGGA
ATATTTTGCCGTTGATAAACCAGCTAATCCTGAAAAAAAAATCAAAGCTAAAAACTACAATGCTAAGACCACGATGTGACTGCTATCAAAGTTAGATATATATGTAAATTATTCATCTGTCAAATCCTAGAATTATATCATACCTGCTCCAGCAATCACGACCTGTAATGGTTTAGTGGGTTGTTCACTGTTTCTGAAAAATGAAGATAGTTGTCCAGCTTCCAAAAAGTTTATTGTGTTTTCTAGTGGAG
+
CABCCFFFFFBAGGGGGGGGGGHGHGHHHHHHHHHGGGGEEHFFHHHGHHFGHGGHHHHHHHHHHGHHHHHHGGHGFHHFHHBHHHHHHHHHHHHHHHHGHHHHHHHHHFHHHHHGHHHHGHHHHHHHHHHHHHHHHHFHGFBGHHGFFCHEHC@FCGHGGGGGHGHHGHHHHFHFHGHHGGEEHHGHHGHHHHHGHHHGHHHHGHGFFHGCFFF0CGCHGHHFCGEGF:FBBFCFFGGGGFBC09;BF0.
@M03495:530:000000000-LYBTV:1:2102:8933:15981 2:N:0:GTGACGTT+ATCTGGGA
ATATTTTGCCGTTGATAAACCAGCTAATCCTGAAAAAAAAATCAAAGCTAAAAACTACAATGCTAAGACCACGATGTGACTGCTATCAAAGTTAGATATATATGTAAATTATTCATCTGTCAAATCCTAGAATTATATCATACCTGCTCCAGCAATCACGACCTGTAATGGTTTAGTGGGTTGTTCACTGTTTCTGAAAAATGAAGATAGTTGTCCAGCTTCCAAAAAGTTTATTGTGTTTTCTAGTGGAG
+
B?AAAFFFFFBAFEGGGGGGFFHHFFHHGHHFGHHFHFGECHHHHHHEGGF5AFEGHHHHHHHHHHFHHHHHGGHGFHGFHHEHHGHHHFH@GHHHHHHHHHDBBFHHHHHHFGHHGHGHFHHFGFFHHFHHBGFFGHEDGDDHHFAGHFFHFGHHHGHG?CGGHG1FGHH<DGHHDHGE>FFGHHHHFFHHHFHFFHFFGHHHHHGFHHC0FGFEH/:CHFFCGGGEDFFGGGFFFFFFGGFFBF0090:
@M03495:530:000000000-LYBTV:1:2102:8322:15984 2:N:0:GTGACGTT+ATCTGGGA
ATATTTTGCCGTTGATAAACCAGCTAATTCCAAAGCTCACATGCTGACAGATCGGAAGAGCGTCGTGTAGGGAAAGAGTGTTCCCAGATGTGTAGATCTCGGTGGTGGGCGGCGCATTAAAAAAAAAAAACAAAAGGATACGGGGGAAAGGTGTGTAATAAGAGGGAGGAAAGGGTGGAGAGAGAAGTAGCGATGCAGTAACGAGCTAGATCAAGAGGCGGTAACACAGGAGAGTAGAAGCGCGTAGAGAG
+
CCCCCFFFFFCCGGGGGGGGGGHHHHHHHHHHHHHHHHHHHHHHHHHHHHHHHHGGGGHHHGGGGAEABGHGGHHHHHFHDDFGHHGHHGBD4@B44444?E1?E>/>///////>/?D1=?=@F?CCC?<.:../.<000..----..:.000.:000000<0....-.//.....-..0<...0/0<0<--..900<000...-.000000<0:...---<.000.......0000<00------.<0.
@M03495:530:000000000-LYBTV:1:2102:9736:15986 2:N:0:GTGACGTT+ATCTGGGA
ATATTTTGCCGTTGATAAACCAGCTAATCCTGAAAAAAAAATCAAAGCTAAAAACTACAATGCTAAGACCACGATGTGACTGCTATCAAAGTTAGATATATATGTAAATTATTCATCTGTCAAATCCTAGAATTATATCATACCTGCTCCAGCAATCACGACCTGTAATGGTTTAGTGGGTTGTTCACTGTTTCTGAAAAATGAAGATAGTTGTCCAGCTTCCAAAAAGTTTATTGTGTTTTCTAGTGGAG
+
B?ABBFDDFFBAFGGGGGGFGFHHFGGHFHHHHGHHHGGGGGFFHHDHHHHHGHGHHFHGBFHHHFHHHHHHGGHGFGGHGHFHFHHGGHHHHGHHHHHHHHHGFFHHEHHHHEHHHHHHHHFHHHHHHHHFHHHHGHHHHHHHHHHHHHHHHHFHHHH?GGGGHHFHFHHHEFHHHGFECEFDHHHHEHDHBGHHHFHBFGGHFHFG0CCFF00;0CCGCGHBGFHE?BFFGGGGGEFGGGFG0CFBFGF
@M03495:530:000000000-LYBTV:1:2102:21357:16004 2:N:0:GTGACGTT+ATCTGGGA
ATATTTTGCCGTTGATAAACCAGGACTCAGGCTGGACCAAAGCTCACATGCTGACAGATCGGAAGAGCGTCGTGTAGGGAAAGAGTGTTCCCAGATGTGTAGATCTCGGGGGTGGGCGTATCATTAAAAAAAAAAAAAAAGAAGCAAGACGAGGATGATATGCGATAAGTGAAACCGTAATATATAGAGTGTACATTAGCAGCAGTAGGGAAGACGTGTGGTAAACACTAGCGTGGTTCATAGCAGATATT
+
DDDDDFFFFFCBGGGGGGGGGGHGHHHHHHHHHHGHHHHHHHHHHHHHHHHHHHHHHHHHHGGGGHHHGGGGEFFFGHGHHHHHHHHBBGGHHHHHHFHHGH44BBFGF/>?//</=<///?1=F11DDFC?CGG-:---.9./:0////.-<--/:000<00.<...0000000<-....00<0<BB000<0:<0<00:0</..0000./.9</.../../00000.0<0/-..-..0:000<00/:000
@M03495:530:000000000-LYBTV:1:2102:5638:16006 2:N:0:GTGACGTT+ATCTGGGA
ATATTTTGCCGTTGATAAACCAGGACTCAGGCTGGACCAAAGCTCACATGCTGACAGATCGGAAGAGCGTCGTGTAGGGAAAGAGTGTTCCCAGATGTGGAGATCTCGGCGGGTGCCGTGTAATTTAAAAAAAAAAACAAACACTGCGCAACAGTAGGCCCACATAGCAGGCAGCACGGAGCCATGAACGAGCTAAAATAGAACCAGTAACCTGAAAATGAGCCACGAGCAGAGTACACGCAAGAGACTCG
+
CCCCCFFFFFCBCGGGGGGGGGHGHHHHHHHHHHGHHHHHHHHHFHFHHHHHHHHHHHHGHGGGGGHHGGGGEFBFGGGHHHHEGDFB@BGGHHEHDFF33133B?4E//>/////?///0011111>11>>---:-....;.;000.----./000000....000000....;9.---.;./:0000...9.0:00:00009...0:000:./090000:0///-9---//9000:0.-9--/.:/00.
@M03495:530:000000000-LYBTV:1:2102:12595:16012 2:N:0:GTGACGTT+ATCTGGGA
ATATTTTGCCGTTGATAAACCAAAGCTCACATGCTGACAGATCGGAAGAGCGTCGTGTAGGGAAAGAGTGTTCCCAGATGTGTAGATCTCCGGGGGGGGCGGGTGATTAAAAAAAAAAAAATCTAAACTATCTAGAGCTTCAGCACAATATGAGTAAAGACTATGATGAAACAAGTCAAGATTCAGCAGACAGAGTCTTCGTACACTATCATTATTAAGAACCTTGTCTCGGGAACTCAGGTTACACCAAG
+
CCCDDFFFFFCCGGGGGGGGGGHHHHHHHHHHHHHHHHHHHHHHGGGGHHHGGGGEGGFGHGHHHHHGFGDDDGGHHHHH5B44@44B443B//>/---------:00090BB-D=9@-C-.00900;00:0000000009000:.9/00000099000;/:00:90000:0/./000:000000000.:./:B/0;0:0.//.:0;B0B:B000000000/.90:9B00/.9--.0000/:00900/...
@M03495:530:000000000-LYBTV:1:2102:15430:16014 2:N:0:GTGACGTT+ATCTGGGA
ATATTTTGCCGTTGATAAACCACCCTCCCGTGGTCGTTATCTTGCTCCTTCTGTCGTCAACGAATTTACTAATTCCAAAGCTCACATGCTGACAGATCGGAAGAGCGTCGTGTAGGGAAAGAGTGTTCCCAGATGTGGAGATCTCGGCGGGCGGCGGAGCATTTAAAAAAAAAAAAGAGATTGATAGTGTAGGCGGTGTAGGTGACGCTGTGCATGCACTGGCGGCGTATGTAGCTGTATAGTAGCCGTGT
+
CCCCCFFFFFCCGGGGGGGGGGGGGHHGGGFGGHHGFGHHHHHHHHHHHHHHHHHGGGHGHGGGHHHHHHHHHHHHHHHHHHHHHHHHHHHHHHHHHHHGGGGHHHGGGGGG?BGFG3GHHHHHFB3DGFHHHHHD>22?22222=F//>--;-------.9009009;@-----9..//00000000;:0900----90000900...../0:000000//.----:-./;0000000000:0000..-.
@M03495:530:000000000-LYBTV:1:2102:15133:16034 2:N:0:GTGACGTT+ATCTGGGA
ATATTTTGCCGTTGATAAACCACCCTCCCTGTGGTCGTTATCTTGCTCCTTCTGTCGTCAACGAATTTACTAATTCCAAAGCTCACATGCTGACAGATCGGAAGAGCGTCGTGTAGGGAAAGAGTGTTCCCAGATGTGTAGAGTTCGGGGGTGGCGGGGTAATTAAAAAAAAAAAAAAAAAAGACAGTGTAGGTCGCAGATGGTGTATCGAAAAGATATATCAGGATACACGGTGTGACGAGCACGCATAC
+
DDDCDFFFFFDCGGGGGGGGGGGGGHHGGHHFHHGHGGGHHHHHGGHHHHHHHHHHGGGHGHGGGHHHHHHHHHHHHHHHHGHHHHHHHHGHGHHHHHHHGGGGFHHGGGGEF/FFGGHHHGHHFG33FGHHHHGG3DB3>22222?B//A---.-----.<<000<0<?---@--------..//:0<:0000:---.-<000:.000../.-/<<0<000:000<00:0.-..9.0<<.--<.--<..0
@M03495:530:000000000-LYBTV:1:2102:5571:16054 2:N:0:GTGACGTT+ATCTGGGA
ATATTTTGCCGTTGATAAACCACCCTCCCTGTGGTCGTTATCTTGCTCCTTCTGTCGTCAACGAATTTACTATTCCAAAGCTCACATGCTGACAGATCGGAAGAGCGTCGTGTAGGGAAAGAGTGTTCCCAGATGTGTAGATCTCGGGGGTCGCCGGATCATTAAAAAAAAAAAAGATACAGTAAGCGACATACGGGGAACGAAGGTAAGCTGTGGAGTCTGATCGAGATAACTTGATGAAGACAGAGAAG
+
CCCBCFFFFFCBGGGGGGGGGGGGGHHGGHHHHHGHGGGHHHHHHHHHHHHHHHHHGGGHGHGGGHHHHHHHHHHHHHHHHHHHHHHHHHGHHHHHHHHGGGGHHHGGGGGG?GHHGHHHHHHHHBFGHGHHHHHBD3BD222>@CC/<A-.<<.C--.-.0;00C00--:-:A9..///////;//-.--./;..;-;.9.....//////////;.9//:///.....////:///:///////9////
@M03495:530:000000000-LYBTV:1:2102:13031:16060 2:N:0:GTGACGTT+ATCTGGGA
ATATTTTGCGTTGATAAACCAGCTAATCCTGAAAAAAAAATCAAAGCTAAAAACTACAATGCTAAGACCACGATGTGACTGCTATCAAAGTTAGATATATATGTAAATTATTCATCTGTCAAATCCTAGAATTATATCATACCTGCTCCAGCAATCACGACCTGTAATGGTTTAGTGGGTTGTTCACTGTTTCTGAAAAATGAAGATAGTTGTCCAGCTTCCAAAAAGTTTATTGTGTTTTCTAGTGGAGG
+
CBBBCFFFFCCCGGGGGGGGGGHHHHHHHHHHHHHGGGGGHHHHHH2GGFFFHGHHHHHHHHGHFFHHHHHGGHEHHHHFDGHFHHHHHHGFHHHFHHHHHHHGGHHHHHHHHHHHHHHHHGGHHHHHHHHHHHHHHHHHHHHHHFHGGFBBHHHHHHGDDGGHGGFHHHHHHHHGHFHDEGGGHHHHHHHHHGHFGHHHFH0DCCGFGHHHHHHFFBGCGFHHGHGGGGGGGGGGGFFGGFFF90C.FED
@M03495:530:000000000-LYBTV:1:2102:14606:16063 2:N:0:GTGACGTT+ATCTGGGA
ATATTTTGCCGTTGATAAACCAGCTAATCCTGAAAAAAAAATCAAAGCTAAAAACTACAATGCTAAGACCACGATGTGACTGCTATCAAAGTTAGATATATATGTAAATTATTCATCTGTCAAATCCTAGAATTATATCATACCTGCTCCAGCAATCACGACCTGTAATGGTTTAGTGGGTTGTTCACTGTTTCTGAAAAATGAAGATAGTTGTCCAGCTTCCAAAAAGTTTATTGTGTTTTCTAGTGGAG
+
BCBCCFFFFFCCGGGGGGGGGGHHHHHHHHCHHHHHHGGGGHHHHHGHHHHHHHGHHHHHHHHHHHHHHHHHGGHGGGHHHGHHHFHHHHHHHHHHHHHHHHHHHHHHHFHHHHHHGHHHHHHHHHHHHHHHHHHHHHHHHHHHHHGHGHHHHHHHHHHGDDGGGHHHHHHGHHHHFGHHAFGGHHHHHHHHHHHHHHHHHFFDDGGHFHFFHHHHHHHGHHHCGG.:CFGGGGGGGGFGGGGF00CFABE
@M03495:530:000000000-LYBTV:1:2102:24582:16095 2:N:0:GTGACGTT+ATCTGGGA
ATATTTTGCCGTTGATAAACCAGGACTCAGGCTGGACCAAAGCTCACATGCTGACAGATCGGAAGAGCGTCGTGTAGGGAAAGAGTGTTCCCAGATGTGTAGATATCGGTGGGCGGCGTGTCATTTAAAAAAAAAGAAAATATGTAATGCGTTGTGTCGAGATCGGTGAAATGACAATGAAGGGGGAAGAGGTTAAGGATCTGTTCCTTGAATATCAACGGCTTCACTGACAGGCCAGATGATGTACTAGG
+
ECCDEFFFFFECGGGGGGGGGGHGHHHHHHHHHHGHHHHHHHHHHHHHHHHHHHHHHHHHHGGGGHHHGGGGFGBGHHGHHHHHHFGBFFHHHHGHHFFB43444BB?>//>/////<///?11111?FBBADCC..<//1011<11111...-../1<.-..:9.<..011110010<1110.---.<...:/111000/01111111100111111/.--<-:10110000......01111111111/
@M03495:530:000000000-LYBTV:1:2102:28728:16096 2:N:0:GTGACGTT+ATCTGGGA
ATATTTTGCCGTTGATAAACCAGCTAATCCTGAAAAAAAAATCAAAGCTAAAAACTACAATGCTAAGACCACGATGTGACTGCTATCAAAGTTAGATATATATGTAAATTATTCATCTGTCAAATCCTAGAATTATATCATACCTGCTCCAGCAATCACGACCTGTAATGGTTTAGTGGGTTGTTCACTGTTTCTGAAAAATGAAGATAGTTGTCCAGCTTCCAAAAAGTTTATTGTGTTTTCTAGTGGAG
+
CCCCCFFFFFBBGGGGGGGGGGHGHHHHHHHHHHGHHGGGGHFGHGFFHFHGHHGHHHHHHHHHHFHHHHHHFGHFHHHFHFFFGFGHHHGHHHEHHHFHHHHHFHHHHHHHHHHHHGHHHHHHHHGHHHHHHHHHFHHGHHDGGGFHGHFHHHEHHHHGGGGGHGHGHHH<GFCGGGFHGGGGGHHHGHHGFHHHHHGGFHHDFHFEHHHEGCG0CCGFHFC0;CCEEFFGGGGGGG/CBFGFBFBFFBE
@M03495:530:000000000-LYBTV:1:2102:4657:16096 2:N:0:GTGACGTT+ATCTGGGA
ATATTTTGCCGTTGATAAACCAGCTAATCCTGAAAAAAAAATCAAAGCTAAAAACTACAATGCTAAGACCACGATGTGACTGCTATCAAAGTTAGATATATATGTAAATTATTCATCTGTCAAATCCTAGAATTATATCATACCTGCTCCAGCAATCACGACCTGTCCTGGCAAACAACCTGCAGAAAAGCCAATCAAATATATTTTCACAAGAGATGGAATGTGAGGCAATAATAGAGTACAAAGGTTGA
+
BBBBBBDBFFDAFCADFGGFFCGHHFHHHHHHCHHH2EECEHCGHHHEDHHDGFEHHGHGHGHDF53FGFFHE0GAHHFHDHHHHFHFG3@EGHHHHHHHFFHFFGHGHB344FGFHHHHFFHHHHGHGFFDGHHHHHEGBGB2BDGEGGHHEFGHHEHGGGCGBG1FGHHFHHHEFHEGHHGHFFFHHHFHHFFFHFGHGGFHHHHFHGHHFHEFFFGGH0GGCBF?EGGGGBF0;00CCCFGEGBFFFB
@M03495:530:000000000-LYBTV:1:2102:5036:16116 2:N:0:GTGACGTT+ATCTGGGA
ATATTTTGCCGTTGATAAACCAAAGCTCACATGCTGACAGATCGGAAGAGCGTCGTGTAGGGAAAGAGTGTTCCCAGATGAGTATATAACCGGGGTGGCCCCTAATGGAAAAAGAAAAATTTACGGAAAACAGTATTCATGGCGGAGCGGGTGCGGTTCAGGCCGCGGAATTGTTTGTGTCTAACATGCGTGTACGCGCAAGCAGCACAGACGTCCATACTGCAAGAGAAGAAGACGTGAGCTGAAAATGC
+
AAAAAFF3@DDA111BGFDGGFFHHGBHFFFHBFHH10DF0GCEEC/EHC0AAEGEFG0D1/FG/CHHDGG22DGF1/F1112@122@211///////00>//?B1111B1B0/?00B0011>2?/?//00/0??111<?110/---<-----.-:.:.0;0;E---;;-9//;B-/-99////;///99:---/;;-------/----;/:>EA?-/9;;//9//-9-9;B////-;9;-///9//////
@M03495:530:000000000-LYBTV:1:2102:27662:16128 2:N:0:GTGACGTT+ATCTGGGA
ATATTTTGCCGTTGATAAACCAGCTAATTCCAAAGCTCACATGCTGACAGATCGGAAGAGCGTCGTGTAGGGAAAGAGTGTTCCCAGATGTGTAGAGCACGGGGGACGGCGGTACAAAAAAAAAAAAACAACATGGACTTCGTGAGTTCTATCCGTGTGTAATAGTGACCAATCTTCTGTATATTTCGTATACTACAATTACTCAAACACTTTCTAGCAACACGAGCATATGTAATTCTCATCTATCTTGG
+
BBBBBFFFFFDAEGGGGGGGGFHHFHHHFHHHHHHGHFHHHHGH5GFHGHHHFGEDGGHACEEEEAEABGGGFHHFCGGHFGFHFHHHHF4FEF343431///>///>///////<11><A---@AG-..9E.///90000.:.;.0;00000/.9..../9////;////.99//99/:///99//.;9;///////9/;99;/9/9../:/9///;//9A.A---9////;////////////9/////
@M03495:530:000000000-LYBTV:1:2102:11999:16134 2:N:0:GTGACGTT+ATCTGGGA
ATATTTTGCCGTTGATAAACCACCCTCCCTGTGGTCGTTATCTTGCTCCTTCTGTCGTCAACGAATTTACTAATTCCAAAGCTCACATGCTGACAGATCGGAAGAGCGTCGTGTAGGGAAAGAGTGTTCCCAGATGTGTAGAGATCGGGGGTGGGCGGAGCATTAAAGAAAAAAAAAGCAGAAGTGACTGAGGGTAATGAAGCGGCAAGACTAGCACAAGATCAGCGAGGGACAAGTGAGAGTGCGCAGTA
+
EEDEEFFFFFCBGGGGGGGGGGGGGHHGGHHHHHHHGGGHHHHHHHHHHHHHHHHHGGGHGHGGGHHHHHHHHHHHHHHHHHHHHHHHHHHHGHHHHHHHGGGGHHHGFGGEG?GGHGHHHHHHFG33BGHHHHHG3FB3D2222>/<<>E----.<<--<9<<1111<AFFA----..0///::0111<0<..<//11<110-----9</100/00/<.::1000.----<..<.:11010011-9--.:
@M03495:530:000000000-LYBTV:1:2102:22537:16135 2:N:0:GTGACGTT+ATCTGGGA
ATATTTTGCCGTTGATAAACCACCCTCCCTGTGGTCGTTATCTTGCTCCTTCTGTCGTCAACGAATTTACTAATTCCAAAGCTCACATGCTGACAGATCGGAAGAGCGTCGTGTAGGGAAAGAGTGTTCCCAGATGTGTAGATCTCGGGGGGGGCCGGGTAGTTTAAAAAAAAAAACAAATAACGATGTGCGTCAGAATGACGCACGAATAGATAGAGATAACAATCGACAGTGAGCAGTGGTAACTTGAA
+
CDDEEFFFFFECGGGGGGGGGGGGGHHGGHHHHHHHGGGHHHHHHHHHHHHHHHHHGGGHGHGGGHHHHHHHHHHHHHHHHHHHHHHHHHHHHHHHHHHHGGGGHHHGGGGGG?GGHGHHHHHHHHD?FHHGHHHDFGG?222D@20//>-<-------9-.<1:1:<BBDF-@>=....1110<....11..-..:<:100<.---..<.<1111111:1100000..-.901<000/10/<11011100
@M03495:530:000000000-LYBTV:1:2102:23377:16136 2:N:0:GTGACGTT+ATCTGGGA
ATATTTTGCCGTTGATAAACCAGCTAATCCTGAAAAAAAAATCAAAGCTAAAAACTACAATGCTAAGACCACGATGTGACTGCTATCAAAGTTAGATATATATGTAAATTATTCATCTGTCAAATCCTAGAATTATATCATACCTGCTCCAGCAATCACGACCTGTAATGGTTTAGTGGGTTGTTCACTGTTTCTGAAAAATGAAGATAGTTGTCCAGCTTCCAAAAAGTTTATTGTGTTTTCTAGTGGAG
+
CCBCCFFFFFBBGGGGGGGGGGHHHHHHHHHHHHHGHGGGGHHHHHHHHHHHHHGHHHGHHHHGHHHHHHHHGGHGHHHHHHHHHHHHHHHHHHHHHHHHHHHHGHHGHHHHHHHHHHHHHHHHHHHHHHHHHHHHHHHHHHHHHHFHHHHGHHHHHHHGGGGGHHHHHHHGHHFGHHHHGGGGHHHHHHHHGHHFGEDGGHHHDGHHHHGEHHHGFHFHFHHFHH.E?:CBFGGGGGFGGGGFFGFFFGF
@M03495:530:000000000-LYBTV:1:2102:15755:16142 2:N:0:GTGACGTT+ATCTGGGA
ATATTTTGCCGTTGATAAACCAGGATCAGGTGGACCAAAGCTCACATGCTGACAGATCGGAAGAGCGTCGTGTAGGGAAAGAGTGTTCCCAGATGTGTAGATCTGGGTGGGGGGCGGGTTCTTAAAAAAAAAAAAAGAAGTTAAGAGACTGTATGGTTGGCATGCAGAAGAGCCATCCAGCTAGATACCAATAACTACTGCCCGCGAACGTGCCATATGGATCGCGATACAGACGAGTAGGTCGGTGAGTG
+
BBBBBFFFFFBBG?GGGGGGGGHGHHGGGHEHGHGHHHHHGHHHHHHGFEGFHHHHHHHGEFGHHHGEGGFF?EGGGGHGHGH4GBBFGHGHEGB444BF44BB43?3/////-----9..////:;F-;@;9-9-.../;//////:./;////.//.-/:/.///////...//;;//;;///9///////9////////..--9---...://///////..9--.-///;---9.//9/--;...//
@M03495:530:000000000-LYBTV:1:2102:13122:16144 2:N:0:GTGACGTT+ATCTGGGA
ATATTTTGCCGTTGATAAACCACCCTCCCTGTGGTCGTTATCTTGCTCCTTCTGTCGTCAACGAATTTACTAATTCCAAAGCTCACATGCTGACAGATCGGAAGAGCGTCGTGTAGGGAAAGAGTGTTCCCAGATGTGTAGAACTCGGTGGTGGGCGTAGCAATAAAAAAAAAAAAAGAACACTATAACTGTCGTGGTATACGAGGATGCAAGATGGACGAGTGACCGAAGTGCAAAAGTGTACACTGAAA
+
CCCCCFFFFFCCGGGGGGGGGGGGEHFGGFGHHGHFEEAGGFBGHHFFFFGFHFFFGGFCEFGGGHHHHHHHHHHHHFHHHHHHHHHHGHHHFHHHHFHHGFGGHHHGFGGEE?FGHGHHHHGHGH3BBHHHHHHDFG33>22222?</?/?/?/?@---.1111111<CC@-:@A?9..///0/000000;0....9////...;9//////://///---..://----./////////::////////
@M03495:530:000000000-LYBTV:1:2102:14448:16146 2:N:0:GTGACGTT+ATCCGGGA
ATATTTTGCCGTTGATAAACCACCCTCCCTGTGGTCGTTATCTTGCTCCTTCTGTCGTCAACGAATTTACTAATTCCAAAGCTCACATGCTGACAGATCGGAAGAGCGTCGTGTAGGGAAAGAGTGTTCCCGGATGTGTAGATCTCGGTGGTGGCCGGATCATTAAAAAAAAAAATAATGAAACGAAGAATCAGTTGCAAAGTGGGTAGAACTAGTGAACGTAGTGGCATGAGATGATGCGTACATCGGAG
+
CCCCDFFFFFCCGGGGGGGGGGGGGHHGGHHHHHGHGGGHHHHHHHHHHHHHHHHHGGGHGHGGGHHHHHHHHHHHHHHHHHHHHHHHHHHHHHHHHHHHGGGGHHHGGGGEG/BFGFGHHHHHGGD3FGHGGGGGHH2@GB222>FF?C?///00>--.<<GFF1D1D@A?<@-.011111109..../011<11<1011/1<0.91.11010011<1:...:./../0.001<01<11-..-.11...-
@M03495:530:000000000-LYBTV:1:2102:5174:16149 2:N:0:GTGACGTT+ATCTGGGA
ATATTTTGCCGTTGATAAACCAGCTAATCCTGAAAAAAAAATCAAAGCTAAAAACTACAATGCTAAGACCACGATGTGACTGCTATCAAAGTTAGATATATATGTAAATTATTCATCTGTCAAATCCTAGAATTATATCATACCTGCTCCAGCAATCACGACCTGTAATGGTTTAGTGGGTTGTTCACTGTTTCTGAAAAATGAAGATAGTTGTCCAGCTTCCAAAAAGTTTATTGTGTTTTCTAGTGGAG
+
BBBABFFFFFBAEGGGGGGGGGHCHHHHHHHHHHHHGGGGGHHHHGHHHHHGHGFHHHHHGHHHHEHHHHHHGGFGGHHHHF3GHHHHHHFGHHHHHHHHHGHHFFGHHHHFHHHFHHHHHHHHHHHHHHHFHHHFGHHFGHBCHHEHHHHHBGFFFFHGGGGGFGHGHHH?FGHHDGGEFGGDHHEHGHHFGHHHHGEHFHGDGHHHHHHGHGHHFHHHHHHHGGA.C0FGGGGFFB/;/;FGFFFFGGE
@M03495:530:000000000-LYBTV:1:2102:18219:16168 2:N:0:GTGACGTT+ATCTGGGA
ATATTTTGCCGTTGATAAACCAGCTAATCCTGAAAAAAAAATCAAAGCTAAAAACTACAATGCTAAGACCACGATGTGACTGCTATCAAAGTTAGATATATATGTAAATTATTCATCTGTCAAATCCTAGAATTATATCATACCTGCTCCAGCAATCACGACCTGTAATGGTTTAGGGGGTTGTTCACTGTTTCTGAAAAATGAAGATAGTTGTCCAGCTTCCAAAAAGTTTATTGTGTTTTCTAGTGGAG
+
AAAAAFB3BDAAAEAGGEGF1EFAEGGFFGFE1F1FHE?//FGHHE1FGGHHFFAGGGHHGFGHFFGHHBGHG@EFBF22FFGHHEHHFHHHHHGHFHGB2FDF>2FFBFHHHHGDGGHFFHDG2GCGHHBGGHHBFGHDGGHHHBAFF1FBFGGGG1@/??CCH?11@FGD1F<<1<>CCCCCHB<DDHFB0:CGH0:CCGCB00:<GGCCC;9;9B/;FBFF009CEBFB0CFFBFGGFF0CBB09?;A
@M03495:530:000000000-LYBTV:1:2102:16408:16179 2:N:0:GTGACGTT+ATCTGGGA
ATATTTTGCCGTTGATAAACCACCCTCCCTGTGGTCGTTATTCCTTCTGTCGTCAACGAATTTACTAATTCCAAAGCTCACATGCTGACAGATCGGAAGAGCGTCGTGTAGGGAAAGAGTGTTCCCAGATGTGGAGATCTCGGGGGTGGGCGGGTCATTATAAAAAAAAAAGAGAATGGAGTTAGCGCGAAAGCAAGTGAGTGATAAACTGACGATGCATGTAGGTGATAGGCAGGCGGATATGGCATTGA
+
CCCCCFFFFFCCGGGGGGGGGGGGGHHGGHHHHHHHGGGHHHHHHHHHHHHGGGHGHGGGHHHHHHHHHHHHHHHHHHHHHHHHHHHHHHHHHHHGGGGHHGGFGGEF?FHHGHHHHGHGG4DFGFHHHHH3D22?22@2>@FCCD----.<-9--<<0000<0BBD?D--..//0<000/0/000------./0//0:000<000<000000.....0000<:0000000/0<.<9--<-.000./0<00
@M03495:530:000000000-LYBTV:1:2102:15537:16179 2:N:0:GTGACGTT+ATCTGGGA
ATATTTTGCCGTTGATAAACCAGCTAATCCTGAAAAAAAAATCAAAGCTAAAAACTACAATGCTAAGACCACGATGTGACTGCTATCAAAGTTAGATATATATGTAAATTATTCATCTGTCAAATCCTAGAATTATATCATACCTGCTCCAGCAATCACGACCTGTAATGGTTTAGTGGGTTGTTCACTGTTTCTGAAAAATGAAGATAGTTGTCCAGCTTCCAAAAAGTTTATTGTGTTTTCTAGTGGAG
+
CBCCCFFFFFCAGCGGGGGGGGHHHHHHHHHHHGHHHGGGGHHHHGFHHHHGGHGHHHHHHHHHGHHHHHHHGGHGHHHHHFBHHFHGHHHHFHHHHHHHGHHHHHHHHHHHHHHHHHHHHHHHHGHHHHHHHHHHHHHHHHHHHHAHHHHHHFHHHHHGGGGGHHGGHHHHHHHHFHHHDGGGHHHHHHHHHHHG=GFHFHHHHHHHHHHGGHHHGGFHHFHFHFGAEFFGGGGGGGFGGFGEFFF0CBA
@M03495:530:000000000-LYBTV:1:2102:18183:16181 2:N:0:GTGACGTT+ATCTGGGA
ATATTTTGCCGTTGATAAACCAGCTAATCCTGAAAAAAAAATCAAAGCTAAAAACTACAATGCTAAGACCACGATGTGACTGCTATCAAAGTTAGATATATATGTAAATTATTCATCTGTCAAATCCTAGAATTATATCATACCTGCTCCAGCAATCACGACCTGTAATGGGTTAGTGGGTTGTTCACTGTTTCTGAAAAATGAAGATAGTTGTCCAGCTTCCAAAAAGTTTATTGTGTTTTCTGGTGGAG
+
A11AAFF3FFD1E11F3AABFFFHHGBHHGHHHHGFHGC/AGGDEGDHHHH1BD/FBA1BGF1GHEFHEFHHG>FFFGHEFFCGGHBHHGHFFHGHFB22DGEDFBGHGFHHHGHGHHHHDGBFHHBGFFBGHHHFHGHHFHGHHFGFGHFHHHFDCFGE<<C?G<D1<FG0?FFG<FGA<CCAGFDD0DGGF0=GF0<0.CHH0:0<;0CFB0:00CGGHHHHF0;;.;0;BGEB9;BFCFFB9F0/;;A
@M03495:530:000000000-LYBTV:1:2102:8757:16200 2:N:0:GTGACGTT+ATCTGGGA
ATATTTTGCCGTTGTTAAACCAGAACCATCCAAAGCTCACATGCTGACAGATCGGAAGAGCGTCGTGTAGGGAAAGAGTGTTCCCAGATGTGTAGATCTCGGTGGTCGCCGTATAATTAAAAAAAAAAACAAAATAGAAAAACACAGAAAATGAAAGACAGAGTAAGAAACTAACATTAGCTGTCTACGCTACAGAGACCTGGAAGATACGCTAACTTCGAGACAGGACAGGCAGTCGAGATATGACACAA
+
CCCCDFFFFFCCGGGGGGGGGGHHHHHHHHHHHHHHHHHHHHHHHHHHHHHHHHGGGGHHHGGGGAEBBFGGHHHHHHGHB4BGGHHHHG4F44344444FF1??/3>/////0BF4D44DBGGCDFCC///00111111<0..0..000<1<D111</////1<11:</<<<0001111<1010111.-..-001///90:./0/.1:1...../111.</..<<.:.:...../0..-.91111100/<
@M03495:530:000000000-LYBTV:1:2102:24265:16206 2:N:0:GTGACGTT+ATCTGGGA
ATATTTTGCCGTTGATAAACCAGCTAATCCTGAAAAAAAAATCAAAGCTAAAAACTACAATGCTAAGACCACGATGTGACTGCTATCAAAGTTAGATATATATGTAAATTATTCATCTGTCAAATCCTAGAATTATATCATACCTGCTCCAGCAATCACGACCTGTAATGGTTTAGTGGGTTGTTCACTGTTTCTGAAAACTGAAGATAGTTGTCCAGCTTCCAAAAAGTTTATTGTGTTTTCTAGTGGAG
+
AAAAAFFFFFBAFGGGGFGGGGHHHHGGGBHHHHGHHGFGCGB3GBDBHGHHEHFGHHHHGHHHHHHHHHHHGEHFC4FG@E3GFGFHFFHHFHFHHHFFDGGHBGHHHFHHHHHHHHGHHHHHHHCGHBFFHHFGHHGHHGFHFHAGFCCCBF2FHCGC/<@D0FFHFGB<F0FBFHEEAF?CHHHFGFDGDFGFFHEG/<D<<DHHFGC0CGFGBC/CBG/CC0.;;BFBBFB0FFBFFFGFB0;09BA
@M03495:530:000000000-LYBTV:1:2102:17631:16221 2:N:0:GTGACGTT+ATCTGGGA
ATATTTTGCCGTTGATAAACCAGGACTCAGGCTGGACCAAAGCTCACATGCTGACAGATCGGAAGAGCGTCGTGTAGGGAAAGAGTGTTCCCAGATGTGGAGATCTCGGGGGGGGGCGGGACATTAAAAAAAAAAAAAATGAAAACAAGTGGTGTGTGGAGCGTGAGAGTATAAGACACACAAGTGAATCGCTACGTACACGCAAATACGCTATGATGTGGGGAACGTAGCAGCAGCGTGCGGACAGCACC
+
CCCDCFFFFFCCGGGGGGGGGGHGHHHHHHHHHHGHHHHHHHHHHHHHHHHHHHHHHHGHHGGGGHHHGGGGFGBGGGGHHHHHHGHF@FGHHHHHFFH33?333B4BF/><---99-----<0<1<1:B@FFF;----.01111:../<101.<....0./-<...1001111110///....<11111...9<..:..1.----110<....:111110.<..9.....10/..<-.<.9--9-../.<
@M03495:530:000000000-LYBTV:1:2102:22393:16232 2:N:0:GTGACGTT+ATCTGGGA
ATATTTTGCCGTTGATAAACCAGGCGGACCAAAGCTCACATGCTGACAGATCGGAAGAGCGTCGTGGAGGGAAAGAGTGTTCCCAGATGTGTAGAACTGGGGGGGCGCAGGGGGAGCGTAAAAAAAACAAACTAACGACTGGGCAGGCACCAGGCAAGATGGTGCGAAGATGCGAACACGTAGGTACTCTCGTATGTGTGTACTTTGCGCAAGTGATAGTTCCTAAAACAGAGGTGTATTATAGTACACGT
+
BBAABDBDFFBAA2CEDFGGGGDCDEGCEAFHHFG3BF3AFE3FBD2AF35GC111AB12EE1>/B1111/?GGHHF4344B4?DG?3F4444B443B33/<@-------99--9-9-..9.//-@-.....////.;-..;....-.....9......///;//-.--.///-.---..:...9///9//.../////.;/9/////----;////////////////..9/./.;///://9/9///..
@M03495:530:000000000-LYBTV:1:2102:5306:16242 2:N:0:GTGACGTT+ATCTGGGA
ATATTTTGCCGTTGATAAACCAAAGCTCACATGCTGACAGATCGGAAGAGCGTCGTGAAGGGCAAGAGCGTACACAGAGGTAGATAGTTCTGGGGGCGGCGCGGGATATAAAAAACACAGACATTGAAATGAGTGGGCAGGTCAGTAGCATAGATGACAAAAGCTCAAGAGCTAATGAGGTATCCGACCTACACACAAGCATGTACACAGGAGAATACCACAAGATACGAATACAGTGACAACGGCACTGA
+
AAA1ABDF1@>>EEGCB31FCGEH00FCGFGFHFH1F0F1F1B0AEC/F0B///AAEAB1BE/AC/BF0///>/BF>10/1111B212222110///<//></--<./00000<-;:.;././00000000:000.../.9;//9;000000009009009./.000///--;9/;/////////-9---///-/------;99/////-----;://///----//:----://///99//-------//
@M03495:530:000000000-LYBTV:1:2102:5223:16245 2:N:0:GTGACGTT+ATCTGGGA
ATATTTTGCCGTTGATAAACCAGCTAATCCTGAAAAAAAAATCAAAGCTAAAAACTACAATGCTAAGACCACGATGTGACTGCTATCAAAGTTAGATATATATGTAAATTATTCATCTGTCAAATCCTAGAATTATATCATACCTGCTCCAGCAATCACGACCTGTAATGGTTTAGTGGGTTGTTCACTGTTTCTGAAAAATGAAGATAGTTGTCCAGCTTCCAAAAAGTTTATTGTGTTTTCTAGTGGAG
+
CCCCCFFFFFCCGGGGGGGGGGHHHHHHHHHHHHHHHGGCFHHHHHHHHHHHHHGHHHHHGHHHHHHHHHGHGGHGGHHHGHFHHHHHHHHGHHHHHHHHHHHHHHHHHHHHHHGHHHHHHHHHHHHHHHHHHHHHHHHHHHHHHHEHHHHHGHGHHHGGFGGGHGHGHHHHHFFFGHGCEEFDHHHHHHHHHHGHHHHGHHHHFHHHGHHHHHHEGBGFBHGHGGEEGFFGGGGGGFFFEGGGGGFGGGE
@M03495:530:000000000-LYBTV:1:2102:4821:16265 2:N:0:GTGACGTT+ATCTGGGA
ATATTTTGCCGTTGATAAACCAGGACTCAGGCTGGACCAAAGCTCACATGCTGACAGATCGGAAGAGCGTCGTGTAGGGAAAGAGTGTTCCCAGATGTGTAGATCTCGGTGGGCGCCGTATCATTAAAAAAAAAAAAAACTGAGAACAAGAGTAGGGAACAATGACAGACACATGGAGCCATGACTACTAATCATGCAACGTTCAGCCACGAGAGATAAGCACACGTCTGAGGTAAAGTGCGTACAATATG
+
CCCABFFFFFCCGGGGGGGGGGGGHHHHHHHHFHGHHHHHHHHHHHHHHHHHHHHHHHHGHGGGGHHHGGGGEGFGHHGFGHHHHDHB4FFFHHGHGGF44B44444FF/?///<//<//0033?32@>FC@C/<----.000000://;/.:000.;..//0000:09./9900/0//./000090/000000000000-.//0:0/./9--.-.0000;0//.-../.00./0000000-..-.00000
@M03495:530:000000000-LYBTV:1:2102:14611:16287 2:N:0:GTGACGTT+ATCTGGGA
ATATTTTGCCGTTGATAAACCACCCTCTTGCCCTCCAAAGCTCACATGCTGACAGATCGGAAGAGCGTCGTGTAGGGAAAGAGTCTTCCCAGATGATCAGATCTCCGGTGGAGTCGCCTGATTAACAAAAAAATAGAGAGGCAGACACACAGGACAACCATGTCTGGTACACCTATCCTAGAGTGAACAGATTTGTCTAGCAGTTGTACAGCGTCGCACTAAACCGCATCAAACATATTTTTGCAAGAGCA
+
BBBBBFFDFFDAF24FGCFGGGGFEHHCHFGHHHEGHHHFFHBGFFHHHHGDGFHHFHGFEGGHGFGGGGEE?GBBCHHHHHGGH34BF233?FG4B443343443?//////33/////2B3333B20F///0221??//////0?<<<.>.<.<0.<.0=<000<00<0=///00/0000:000000//<0;00:00;000;009;09C0-..-;99-9////---.-9/9/;/////:B-////.../
@M03495:530:000000000-LYBTV:1:2102:11320:16322 2:N:0:GTGACGTT+ATCTGGGA
ATATTTTGCCGTTGATAAACCAGGGACTCAGGCTGGACCAAAGCTCACATGCTGACAGATCGGAAGAGCGTCGTGTAGGGAAAGAGTGTTCCCAGATGTGTAGATCTCGGGGGGGGCGGTGTCATTAAAAAAAAAAAGAAGAAAGACATGACGGGGGGGTGGGAGTCATGGCGCAGTAATTTGTGACGACATCGTATAGGCCGCAATGTCAGAAACATGGCTACTTGTTAGGCGGGGTCTATCGACCAAAA
+
DDCDEFFFFFCCGGGGGGGGGGHGGGGHHHHHHHHGHHHHHHHHHHHHHHHHHHHHHHHHHHGGGGFHHGGGGEF?BBGGFGHHGHGHB@FGHHHHHGGBFB??4?440F/<?--------.011<:<:BB--<---.../0:/0/</1000.----------<.</1<10.-.-<.1:1111</11..--.0..<<01000----<<1:11110//00/./</0111111<0-----./1:19.9--9..
@M03495:530:000000000-LYBTV:1:2102:14732:16333 2:N:0:GTGACGTT+ATCTGGGA
ATATTTTGCCGTTGATAAACCAGTCACAACCACTTCTTGCCCTCCAAAGCTCACATGCTGACAGATCGGAAGAGCGTCGTGTAGGGAAAGAGTGTTCCCAGATGTGTAAAGCCCCGCGGGCGCCGGCTCATTAAAAAAATAAATTAACTAGATTACAGCATGGATTACATGTTATACAATTAAAACTAGCAATTAACGAGCATGAATTGTTGAAATAATACACACTAGTATCTGTGTGGAATCTGCTGTGA
+
AABBAFFFFFBBGFCGGGGGGGHHFHHHHEGGGHHHHHHFHHHHGHGHHHHHHGHHHFHHFHGGHHGHGGGGGHHGGGE@E?B@FEGHHHHF@F@BF4GGHFE344BF4?430////////>/A/---.11100=0<-C.<00000:00000;000;0:CC0.000000;0;;000000990;09000090000000.9;--////::///.///;/9///9//.///;/://99//9./:;///99/;//
@M03495:530:000000000-LYBTV:1:2102:28006:16368 2:N:0:GTGACGTT+ATCTGGGA
ATATTTTGCCGTTGATAAACCAGCTAATCCTGAAAAAAAAATCAAAGCTAAAAACTACAATGCTAAGACCACGATGTGACTGCTATCAAAGTTAGATATATATGTAAATTATTCATCTGTCAAATCCTAGAATTATATCATACCTGCTCCAGCAATCACGACCTGTAATGGTTTAGTGGGTTGTTCACTGTTTCTGAAAAATGAAGATAGTTGTCCAGCTTCCAAAAAGTTTATTGTGTTTTCTAGTGGAG
+
B@BBBFFBFFBAGGGGGGGGGGHHHHHHHHHHHGHHHGGGGHGGHHHHHHHHGGGHHHHHHHHHFHFHHHHHGGHEFGHBFFHFGGFHHHHGGHHHHHHHHHHHGGHHEFHHHHGHHHHGGHGHFHGHHHHHGHGGHHHHHHFHFGAGHBCGEGGHHHHGGGGGHHHHHHGHHHHDFGFECFCFHEFHHHHHHGHHHHFHFFFHFHBGGHHCGHHHHHBC00/CCCEFGFFGGGGGGGFFFGFGGGFFAFE
@M03495:530:000000000-LYBTV:1:2102:10090:16383 2:N:0:GTGACGTT+ATCTGGGA
ATATTTTGCCGTTGATAAACCAGCTAATCCTGAAAAAAAAATCAAAGCTAAAAACTACAATGCTAAGACCACGATGTGACTGCTATCAAAGTTAGATATATATGTAAATTATTCATCTGTCAAATCCTAGAATTATATCATACCTGCTCCAGCAATCACGACCTGTAATGGTTTAGTGGGTTGTTCACTGTTTCTGAAAAATGAAGATAGTTGTCCAGCTTCCAAAAAGTTTATTGTGTTTTCTAGTGGAG
+
CBCCCFFFFFCCGGGGGGGGGGHHHHHGHGHHHHHHHGGGGHHHHHGGHHFHHHGHHHHHHGHHHEHHGHHHGGHGHHHGHGHHHHGGFHHHHHHHGHHGHHHHHHHHHHHHHHHGHHHHHHHHHHHHHHHHHHHHHHGHHHF2GHHHFHGHHHHHHFHGGGGGHHHHHGG1FGHHHHHE>F@DHFHHGHHHGHEHGHHHHHFHHHHHHGGFHHGHHHBFFHHHHHH?A;FGEFFGGGFGGGGGGFFG?FE
@M03495:530:000000000-LYBTV:1:2102:26324:16391 2:N:0:GTGACGTT+ATCTGGGA
ATATTTGCCGTTGATAAACCAGTCAGGAGTCCAAAGCTCACATGCTGACAGATCGGAAGAGCGTCGTGTAGGGAAAGAGTGTTCCCAGATGTGGAGATCTCGGGGGGCGCCGGATCAGTAAAAAAAAAAAAAGAGTAGTATAGATGCGTGACAGGGTTGCAATACGTTTCAAACTTACTGCAGGGTGACGTGTATGGTGTTAAGACGTGGTGCTCGCGTCAGATAGGTAGCTGTCGATACCAGATGACTCA
+
EECDDFFFFDBBGGGGGGGGGGHHHHHHGHHHHHHHHHHHHHHGHHGHHHHGHHHGGGGHHHGGGGEEBFGHGFFHHHHGHBBFGHHHHHHBB33?33B441?///<---9---.<<0<1111B9@DFA-9-<</<<1111111110-...910..<.-:011:0.0//0<1100101<1100:-<..0...:/11/11..11110.9...<:B1.--99B.1111:11<01010....-000<0110110
@M03495:530:000000000-LYBTV:1:2102:21673:16399 2:N:0:GTGACGTT+ATCTGGGA
ATATTTTGCCGTTGATAAACCAGGACTCAGGCTGGACCAAAGCTCACATGCTGACAGATCGGAAGAGCGTCGTGTAGGGAAAGAGTGTTCCCAGATGTGTAGATCTCGGGGGTCGGCGTAGTATTTAAAAAAAAACAACACACAAGTAGATGAGAGAGACAGACGTAAATATAATGCGGCTGGAGAACTGAACCTCATGACTGGAGACAGAGGCAACGCTTCTATAGCGTTGACACTGGTTTCAGGGTACA
+
CDDCDFFFFFDCGGGGGGGGGGHGHHHHHHHHHHGHHHHHHHHHHHHHHHHHHHHHHHHHHGGGGHHGGGGF>EB2FGFHHHHBGGHB@4FGHGHHHF44@D444440?/E/</>///////11?1===1D-<-<.....<.<..<0000000000...////.-.<..0000:000.----...0<000000.//0000<:0./<0.///:.9..<-9...0<000<-..-.000:0/00.0000.</00
@M03495:530:000000000-LYBTV:1:2102:22609:16407 2:N:0:GTGACGTT+ATCTGGGA
ATATTTTGCCGTTGATAAACCAGCTAATCCTGAAAAAAAAATCAAAGCTAAAAACTACAATGCTAAGACCACGATGTGACTGCTATCAAAGTTAGATATATATGTAAATTATTCATCTGTCAAATCCTAGAATTATATCATACCTGCTCCAGCAATCACGACCTGTAATGGTTTAGTGGGTTGTTCACTGTTTCTGAAAAATGAAGATAGTTGTCCAGCTTCCAAAAAGTTTATTGTGTTTTCTAGTGGAG
+
AAABCFFFFFCBGGGGGGGGGGHHHHHFHHHHHHHHHGGGGHHHHHFHHHHHHHGHHHHHHHHHHHHHHHHHGGHGHFHEHHFHHHGHHGHHHHHHHHHHGHHHHHHHHHHHHHHHHHHHGHFHHGHHHHHHHHHHHGGHHHFHHHHGHHFHHHGHFGHGGGGGHFHHHHHHHHHHFFHHEEGGHHHGHHHHHHHFBDGE.GGFHHHHHHHHGHHHFHGHHHHHHFEFGCCBFGGGGGGFGGBFFFFBFGG
@M03495:530:000000000-LYBTV:1:2102:21144:16412 2:N:0:GTGACGTT+ATCTGGGA
ATATTTTGCCGTTGATAAACCAGGACTCAGGCTGGACCAAAGCTCACATGCTGACAGATCGGAAGAGCGTCGTGTAGGGAAAGAGTGTTCCCAGATGTGTAGATGTTGGCGGTAGGCCCATGATTAAAAAAAAAAAAGACTGGGATGCTGTCAGCATCAGGAAGGCCCGCCCGCGCGAGATATACACGAATACCAAACGAGAGCCCATACAATCATGACAAGTGCCCGATGCGCCGGCACCTGTCACCCGG
+
?ABABFFFFFBAEGGGGGGGFGGGHHHFHHFFCFFFFEGHFHHHHHHHHHHHHGHHHHHEHGGGGHHFEFEG>E?2FFF3CGGEG4B44BFGGHHFGB4443444444?3></<//32//?22333B3B2//>/---../00<../</D0GGC0000000://..;..-;----------./;/9//.-...///9......-;99.//.//9////////./////.--;.-..-----./9;////.--
@M03495:530:000000000-LYBTV:1:2102:27658:16419 2:N:0:GTGACGTT+ATCTGGGA
ATATTTTGCCGTTGATAAACCAGCTAATCCTGAAAAAAAAATCAAAGCTAAAAACTACAATGCTAAGACCACGATGTGACTGCTATCAAAGTTAGATATATATGTAAATTATTCATCTGTCAAATCCTAGAATTATATCATACCTGCTCCAGCAATCACGACCTGTAATGGTTTAGTGGGTTGTTCACTGTTTCTGAAAAATGAAGATAGTTGTCCAGCTTCCAAAAAGTTTATTGTGTTTTCTAGTGGAG
+
ABB3AFBDFFBAEFFGGFGGGGHHHHHHFFHFHHGHGGGGGHHDGGFBGGHHHGFHHHBGHHHHHHHGDGHHG?GF1G@GEHGHFFBHFFFDGGHHFHFHFGHHFHHHHFHHGHHHHHHHHHHGHGHHHHHHHHEFFFHGHHD2FGAGH2GFHF<GFCGF/BDGGGD1FGF?FFGHD1CEAFGGHHBGBGGHB00=B<DD.CGF<G0FGBCGBGB0:CCFHGCFGCG..90CFGFFGGBBF/0;000;.0;
@M03495:530:000000000-LYBTV:1:2102:21694:16428 2:N:0:GTGACGTT+ATCTGGGA
ATATTTTGCCGTTGATAAACCAGCTAATCCTGAAAAAAAAATCAAAGCTAAAAACTACAATGCTAAGACCACGATGTGACTGCTATCAAAGTTAGATATATATGTAAATTATTCATCTGTCAAATCCTAGAATTATATCATACCTGCTCCGGCAATCACGACCTGTAATGGTTTAGTGGGTTGTTCACTGTTTCTGAAAAATGAAGATAGTTGTCCAGCTTCCAAAAAGTTTATTGTGTTTTCTAGTGGAG
+
BBBBBFFFFFBAGGGGGGGGGGFDGHHHHGHHHHHFFGGGGHFHHFHHGHHHGFGHHHHHHHHHHGGHHHHHGGHGF4DFFGFHHHHHHHHHHHHGHHHHHHHHHHHHHHHHHHHGHHHHHF4GHHHHHHHFHHFHHHHHHHEFHHHHHH/B/CFHHHHFGGGDHHHBHHHHHHFF>1FGAEGGHGHGFHHHHGFBGHFFCFHHGG0C;0GGHFHEHH/9B9/CFBEFE0FFGGGGGGFBFFEGF0CFA0E
@M03495:530:000000000-LYBTV:1:2102:9555:16434 2:N:0:GTGACGTT+ATCTGGGA
ATATTTTGCCGTTGATAAACCAGCTAATTCCAAAGCTCACATGCTGACAGATCGGAAGAGCGTCGTGTAGGGAAAGAGTGTTCCCAGATGTGTAGATCTCCGTGGTCGGCGGAACATAAAAAAAAAAAAAAGGTTACACGGTAGGCTGTCCAGCGTTTCAGTGTACAACGAGATACGGGAGGGAGTGCCTGTACTGGAACATCGAGCGAGAACACCTGATGTCGCGTGAAGACATAGGACTAGAAGCACGT
+
BBBBBFFFFFBAEGGGGGGGGGHHHGHHHHHHHHHHHHGHHHGHHGHHHHHHHHGGGGHHGGEGEEEAAFGGFHHHHHFF5DFGHBHEHF44B43444B43?1?/?3//>//</<2B3222<//AC-@--<..00::00.;:..:<0..00;//:;.-/;;00;0000/-....0B..;.---....//:/9/9//////./:;/..----.//..///////..--9../////;//////////:/.-.
@M03495:530:000000000-LYBTV:1:2102:19004:16447 2:N:0:GTGACGTT+ATCTGGGA
ATATTTTGCCGTTGATAAACCAGCTAATCCTGAAAAAAAAATCAAAGCTAAAAACTACAATGCTAAGACCACGATGTGACTGCTATCAAAGTTAGATATATATGTAAATTATTCATCTGTCAAATCCTAGAATTATATCATACCTGCTCCAGCAATCACGACCTGTAATGGTTTAGTGGGTTGTTCACTGTTTCTGAAAAATGAAGATAGTTGTCCAGCTTCCAAAAAGTTTATTGTGTTTTCTAGTGGAG
+
A?AABFFFFFDACGCGGGGGGGHHHHHHHHHHHHHHHGGGGHFHHHGHHHHGHGEHHGHHHHGHHFHHHFHHCFHGCFHHHFFHHFHHHHHHHHFHHHHHHHHHGHHHHHHHHHHHHHHHGHGHHHHHHHGHHHHHHHFHHHGFFHHGGHHHHHGHHHHCDG@DGHHHHHB?FCGHHHGHEGGGHHFHFHHHGHHHHHHHGHHFFHFHHFFEHHHHHHHHBG/GHH...;CFGGGFGGGGGGGFFGFBFFE
@M03495:530:000000000-LYBTV:1:2102:14246:16472 2:N:0:GTGACGTT+ATCTGGGA
ATATTTTGCCGTTGATAAACCAGGACTCAGGCTGGACCAAAGCTCACATGCTGACAGATCGGAAGAGCGTCGTGTAGGGAAAGAGTGTTCCCAGATGTGGAGATCTCGGGGGGGGCCGGATCCTTAAAAAAAAAAAAAAAGAAAAGAAAGGGGGAAGTGAGAGAAATCAGAGATAGACTGAGAGAGGTAGAATGAGTCAGAGACGACGCATGAGCGTGGACTATCATGTAAGTCGTGAGATCATAATCACT
+
DDEEEFFFFFCBGGGGGGGGGGHGHHHHHHHHHHGHHHHHHHHHHHHHHHHHHHHHHHHHHGGGGHHHGGGGEGBGHHGHHHHHHGHBBFGHHHHHHEH33?33BB?0?/>/-<------.-/1111<FFFFFFF;-<@-...///../:..---.9:01<10.00110000/1<B10100010...0001111011111<0/<<-----9.000<..-.:0/111111<<<11.9./.<10011111101
@M03495:530:000000000-LYBTV:1:2102:12911:16493 2:N:0:GTGACGTT+ATCTGGAA
ATATTTTGCCGTTGATAAACCAGCTAATTCCAAAGCTCACATGCTGACAGATCGGAAGAGCGTCGTGTAGGGAAAGAGTGTTCCAGATGTGTAGATCTCGGTGGGCGCCGGGTCATTAAAAAAAAAAAAAAGAAGAGAGAGTGTATGCGTGTGTCGGGCTGATCAAATAGTGAGATGAGATGGTATATAGACAAAAGCACTAAACTAGGGAGATGATATAAGTAGCTCGTACAGCTCTAGCATCACCATGA
+
CDCCCFFFFFDDGGGGGGGGGGHHHHHHHHHHHHHHHHHHHHHHHHHHHHHHHHGGGGHHHGGGGAEBFGHGHHHHHHHHDDDGHHHHHDD4@3D4@@@GG>EE//>//<//</BD?3B?FFFGFCD?---.../0./...00<0000......0.----.<000:0:00:0000000:000000000:000://./.0/0000:000<./../00000000:00000.-...0:00000000000/<:00
@M03495:530:000000000-LYBTV:1:2102:3858:16500 2:N:0:GTGACGTT+ATCTGGGA
ATATTTTGCCGTTGATAAACCAGGACTCAGGCTGGACCAAAGCTCACATGCTGACAGATCGGAAGAGCGTCGTGTAGGGAAAGAGTGTTCCCAGATGTGTAGATCTCGGTGGTGGCCGTATCATTAAAAAAAAAAAAGCAGACGATTGTGGAAGTACAGGGTGATGACAATACAGGTTAAAGACGACACAGCTTAGCATGTCACATTTGTAACATGCATAGTTGGTGTAGACAGTCAGTGAGTAAGTCTTG
+
CCCCCFFFFFDDGGGGGGGGGGHGHHHHHHHHHHGFHHHHHHHHHHFHHHHHHFHHHHHHHGGGGHHHGGGFEEFGHHGHHHGHHGH@4BGFGHGHHHHFG3G44DEGF>?E///0?<//0?33D33???>B@/AC-.0100.--...0<.00/0000:/.::.00000000000/000000;/.-9--/.9000:09000000090000009000009000000..:00000900000000000000:::
@M03495:530:000000000-LYBTV:1:2102:19580:16509 2:N:0:GTGACGTT+ATCTGGGA
ATATTTTGCCGTTGATAAACCACCCTCCCTGTGGTCGTTATCTTGCTCCTTCTGTCGTCAACGAATTTACTAATTCCAAAGCTCACATGCTGACAGATCGGAAGAGCGTCGTGTAGGGAAAGAGTGTCCCCAGATGTGTAGAGCTAGGTGGTTGACGGTGGTTTATAACAAAGAATAGTTTGTTGTTCATGTCGATTATCATTCGGACTAGCAATACGTTGCCGTATGTTCTCGCTTAGAGAGTTCTACGT
+
BABBBFFBFFBAGCGGGGGGGGGDGFHAFHHHHHGFEGGGCHHHEBGH3GHHHGHHGGGHGHGFGFHGHFHHHGH5GHHHB2F@G3@GHHHHFGFFGHHHGGGGFFHGGGGGGEEBFF3GHG?EBFF3B2?BA/F3B>22@222@220>2////01/>//...0111111100/.00000<</<./.0=00<0:..0.;000000..--///0;00/.;/..0-:../00000;.9.9////.;////9..
@M03495:530:000000000-LYBTV:1:2102:20092:16511 2:N:0:GTGACGTT+ATCTGGGA
ATATTTTGCCGTTGATAAACCACCCTCCCTGTGGTCGTTATCTTGCTCCTTCTGTCGTCAACGAATTTACTAATTCCAAAGCTCACATGCTGACAGATCGGAAGAGCGTCGTGTAGGGAAAGAGTGTTCCCAGATGTGTAGATCTCGGTGGTGGCCGGATAATTAAAAAAAAAAAAAACATGAGAGTGATGGAGATGGGGAGAGATATCTGCAGACCAACAGTCGCGAGGACGAATCAGATTCGAGAGAGA
+
EEDEEFFFFFCCGGGGGGGGGGGGGHHGGHHHHHGHGGGHHHHHHHHHHHHHHHHHGGGHGHGGGHHHHHHHHHHHHHHHHHHHHHHHHHHHHHHHHHHHGGGGHHHGGGGEE/BFGFHHHHGHHH?DDGHHHGHGFF33D222@20//?B//?0?</<..11111<=<@FEFGGA--..0000100111:0/<:/<0...-...<1<1111101../.../10.------.---9.1001<1.1/.-...
@M03495:530:000000000-LYBTV:1:2102:18290:16539 2:N:0:GTGACGTT+ATCTGGGA
ATATTTTGCCGTTGATAAACCAGCTAATCCTGAAAAAAAAATCAAAGCTAAAAACTACAATGCTAAGACCACGATGTGACTGCTATCAAAGTTAGATATATATGTAAATTATTCATCTGTCAAATCCTAGAATTATATCATACCTGCTCCAGCAATCACGACCTGTAATGGTTTAGTGGGTTGTTCACTGTTTCTGAAAAATGAAGATAGTTGTCCAGCTTCCAAAAAGTTTATTGTGTTTTCTAGTGGAG
+
CCCBBFFFFFCCGGGGGGGGGGHHHHHHHHHGHHHHHGGGGHHHHHHHHHGHHHGHHHHHHHHHHHGHHHHHGGHGHHHHHHHHFHHHHHHGHHHHHHHHHHHHHHHGHHHHHHHHHHGHHHHHHHHHHHHHHHHHHHHHHHGHHHHHHHHHGHHHHEHGGGGGFGHGGHHGHHHHDHHHEGGAGHFHHGHHHHHGHGHHHHHH0GFFHHHFHGFHHFEHEHH00CGE.0C00BF0;CBFGBFGFGGGEGG
@M03495:530:000000000-LYBTV:1:2102:28842:16550 2:N:0:GTGACGTT+ATCTGGGA
ATATTTTGCCGTTGATAAACCAGTCAGGAGTCCAAAGCTCACATGCTGACAGATCGGAAGAGCGTCGTGTAGGGAAAGAGTGTTCCCAGATGTGTTGATCACGGTGGGGGCCGGCTGCATAATAAAAAAAAAACCGCTATGACTGCCAGACCTTCACACGAGAATGTTCGACATCACTTCAGGCTGTAACAACACAGCTACGATTCAGGCGTAAAGATGAGCGTCGCTGATCGATATCACAGAACTCTCCG
+
BCBCCFFFFFCCGGGGGGGFGGHHHHGHCFGHHFHHFHFFHHGHHHHDBBFGCGFGGAFEGGHGFGGAE1BDFF31FGBGBFB4BFEBGGFH4@@31444431??/>////<<//>//2@22>@22@G/A---..<<@-.00;00///0:..00/000/---.;900099....00000999099..//://;.....://9:.:////:-:-..///////-..-9.../99...-;////;////://.
@M03495:530:000000000-LYBTV:1:2102:19988:16553 2:N:0:GTGACGTT+ATCTGGGA
ATATTTTGCCGTTGATAAACCAGTCTCCAAAGCTCACATGCTGACAGATCGGAAGAGCGTCGTGTAGGGAAAGAGTGTTCCCAGATGTGGAGATCTCGGGGGGCGGCGCGTGCTTTAAAAAAAAAAAAAAAGGAGAAAACACAGTAGAGGAGGTCTGAAGCGAGTGAAAGGAGCAGAAGCATATCTCAGTGCTACGTGTCTCTCCTAGCGAGCTGAATGGTGCAAGAGAGTATAGTACACGATGTGTAAGA
+
BCCCCFFFFFCBGGGGGGGGFGHHHHHHHHHGHHHGHHHHHHHHHHHHHHHGFGGHHHGGGGFGBFGHGHHHHHHHHD5FHHHHHFEBF3B1@334@1?/>E--:-----;-..:0:0BFFAFF@-@:C--../...0//...;000009..../0/00:0-.--.0000./...///00000;00090000000..///0009/0:009---;090009000000/./.000090000;;-:.:090000
@M03495:530:000000000-LYBTV:1:2102:10495:16558 2:N:0:GTGACGTT+ATCTGGGA
ATATTTTGCCGTTGATAAACCACCCTCCCTGTGGTCGTTATCTTGCTCCTTCTGTCGTCAACGAATTTACTAATTCCAAAGCTCACATGCTGACAGATCGGAAGAGCGTCGTGTAGGGAAAGAGTGTTCCCAGATGTGTAGATCTCGGTGGGGTGCGGGTTATTAAAAAAAAAAAAAAAATATATTACTGTGTTGCAAGCCGTAGTGGAGTACATAAGAAGAGTGTATAGCGAGTACATAGCTAGCTGGAT
+
DCCCDFFFFFCCGGGGGGGGGGGGGHHGGHHHHHGHGGGHHHHHHHHHHHHHHHHHGGGHGHGGGHHHHHHHHHHHHHHHHHHHHHHHHHHHHHHHHHHHGGGGHHHGGGGEG?FGGGHHHHGHFGD?DGGHHHHHBGFFG222220F<?/////.----..000=00D:EF--C---<-.:0000000<000<.0000..-...</.0.<:00:00000/0.<<000000----.000000000000/.0
@M03495:530:000000000-LYBTV:1:2102:1821:16563 2:N:0:GTGACGTT+ATCTGGGA
ATATTTTGCCGTTGATAAACCAGCTAATCCTGAAAAAAAAATCAAAGCTAAAAACTACAATGCTAAGACCACGATGTGACTGCTATCAAAGTTAGATATATATGTAAATTATTCATCTGTCAAATCCTAGAATTATATCATACCTGCTCCAGCAATCACGACCTGTAATGGTTTAGTGGGTTGTTCACTGTTTCTGAAAAATGAAGATAGTTGTCCAGCTTCCAAACAGTTTATTGTGTTTTCTAGTGGAG
+
A@AAAF3311>>1ACAF3AB1FEGF1AGGGDH1FBGF0EAAF1AGHD0FGB111EF1F11DA1BEFF110>?//>F>DDGBF0GHGFF211BFF@FGBFFB@FG>FHFFHHFDBBGFGHHFHHF2EG1FDDGFHHFGFGHHHGHHHHGHHHHGFCGHHHG<CCCGGHHHHFF1GHGDFAH>F@CEHGHHHHGGDDGGFDGAGG0DG0CFFGHFGFFGH/G0CF:0;.9B9BCF0FBFCBFBBFBFFCB.;.
@M03495:530:000000000-LYBTV:1:2102:18108:16575 2:N:0:GTGACGTT+ATCTGGGA
ATATTTTGCCGTTGATAAACCAGTCTCCAAAGCTCACATGCTGACAGATCGGAAGAGCGTCGTGAAGGGAAAGAGTGACCCCAGATGTGAAGATATCGGCGGGGCTGGTCAAAATACAAAAATAAATTAAATACTCTTTGGTCTGAACGCGAATTCGAGTTGAAATCTGAAGTGTGAGACGGGGTTCTTGATGTCGTGGAGCCCGATCCAGGCATGCCCATACGCGGTGGATTTTGTCTACCACTTCCCCC
+
BB?AAFFFBFDAEGGGGGGFGGHHGHHGHFDFHHHFHHGHHFHGHHHHFFHGAG2FCGGAEGGF3BFFDEGFH?C@555B?>EE?B3B444BB@4F4?//>///////<1111FGF<1110.011>11111>>D0<00=0/.=0<DGH..:--:GFE0/0.0;09;B0009;0C0000;0..9--999BFFFF/9..;;.A..9-;-9.9//;./9////;/...@=.-.;/;///9///;;/B/://.9.
@M03495:530:000000000-LYBTV:1:2102:18765:16580 2:N:0:GTGACGTT+CTCTGGGA
ATATTTTGCCGTTGATAAACCAGCTAATTCCAAAGCTCACATGCTGACAGATCGGAAGAGCGTCGTGTAGGGAAAGAGTGTTCCCAGATGTGTAGATCTCGGTGGTGGCCGGGTCATTAAAAAAAAAAAAAATGCAGAGAAGTCGGTTGGCGGCATAACCATGACGAGCGACTAAGGAGAAGACACCTATAGTAGAGAGAGTCAAGAGCGATACGATAGCAGACGTAGTCAGCAGATCAAATAGCATGTAC
+
CCCDEFFFFFCCGGGGGGGGGGHHHHHHHHHHHHHHHHHHHHHHGHHHHHHHHHGGGGGGHGEGGEEABDGGGHHHHHFH@BDGHFHH3FBGGBF444@4GGDAE1/?00///</0?FHH4FGGGGFCF/-<011<11./0/=1.-<.--0-----0<000<10:9.-9<----0:/0.../0///./01111::111...0<1:00./--..-.....1<B/<>.<..11<0<.:00000110111<111
@M03495:530:000000000-LYBTV:1:2102:24579:16589 2:N:0:GTGACGTT+ATCTGGGA
ATATTTTGCCGTTGATAAACCAGCTAATCCTGAAAAAAAAATCAAAGCTAAAAACTACAATGCTAAGACCACGATGTGACTGCTATCAAAGTTAGATATATATGTAAATTATTCATCTGTCAAATCCTAGAATTATATCATACCTGCTCCAGCAATCACGACCTGTAATGGTTTAGTGGGTTGTTCACTGTTTCTGAAAAATGAAGATAGTTGTCCAGCTTCCAAAAAGTTTATTGTGTTTTCTAGTGGAG
+
BBBBBFFFFFBBEGGGGGGGGGHHHGHHHHHHHHHHGGGGGHFHHGGFHFEFFFEGHGHHHHHHHHHHHHHHGGHG?GHGGHHFB@EHHGHHHHHHHHHGHHHHGHHHHHHHHHHHHHGHHHHHHHBHFHHHHHHGHHHHHHGHHHGFGHHEHHFHHGHGGGGGHGG1GHFFGHFD1FFHDFGFHHHHHHFHFHHHGHHHGHHGBGGFBGHFHHHHHH/:GHC;:GC?ABFFGGGGGG:FGFFF00BF?BE
@M03495:530:000000000-LYBTV:1:2102:20187:16590 2:N:0:GTGACGTT+ATCTGGGA
ATATTTTGCCGTTGATAAACCAGCTAATCCTGAAAAAAAAATCAAAGCTAAAAACTACAATGCTAAGACCACGATGTGACTGCTATCAAAGTTAGATATATATGTAAATTATTCATCTGTCAAATCCTAGAATTATATCATACCTGCTCCAGCAATCACGACCTGTAATGGTTTAGTGGGTTGTTCACTGTTTCTGAAAAATGAAGATAGTTGTCCAGCTTCCAAAAAGTTTATTGTGTTTTCTAGTGGAG
+
BBBBBFFFFFBAGGGGFGGFGGHHHHHHHHHHHHHGHGGGGHCHHHHFHFHHHHGHGHHHHGHHHHHHGHHHGGHGFFHHFH3F4FFGHHFGGFFHHHGHGHGGBFGGHHHHHEHGFFHHHHHHHHGHHHGHHHHHHHHHHGFFGGGFGHFBBCFF<GEGGCFDHFFFHHEFHFHGGHGHEFGGHGEFFFHHHHHED0<0<GHGFHEFHBGBFHBFCCCGFBGF00C..9;F0BFBBFCCFFF00000;0.
@M03495:530:000000000-LYBTV:1:2102:15563:16594 2:N:0:GTGACGTT+ATCTGGGA
ATATTTTGCCGTTGATAAACCAGCTAATCCTGAAAAAAAAATCAAAGCTAAAAACTACAATGCTAAGACCACGATGTGACTGCTATCAAAGTTAGATATATATGTAAATTATTCATCTGTCAAATCCTAGAATTATATCATACCTGCTCCAGCAATCACGACCTGTAATGGTTTAGTGGGTTGTTCACTGTTTCTGAAAAATGAAGATAGTTGTCCAGCTTCCAAAAAGTTTATTGTGTTTTCTAGTGGAG
+
BABBBFFFFFBBGGGGGFGGGGHHHHHHHHHHHHHHHGGGGHHHHHFHHHGFHHGHHHHHHHHHGHHHHFHHGGHGHHHHHHGHHGHHHHGHGHGHHHHHHHHHGHHHHHHHGHHGHHHHHHFHHHHHHHGHHGHHHGHHHHHFHHHHGHHHGHHHHHHGGGGGHGHEHHHHHHHHDGFHGGGGHHHHHHHHHHHHHGHHAGHGFFGHHHHGHHGCFFFFHHHHCFEGF9BFGGFFFGGFFGBFGGGGGGE
@M03495:530:000000000-LYBTV:1:2102:16390:16625 2:N:0:GTGACGTT+ATCTGGGA
ATATTTTGCCGTTGATAAACCAGTCAGGAGTCCAAAGCTCACATGCTGACAGATCGGAAGAGCGTCGTGTAGGGAAAGAGTGTTCCCAGATGTGGAGAACTCGGGGGGCGGCGGTGTAATAAAAAAAAAAAATGAGAAGAGATGTGAAGTAGAGGGCACAGTTAAGTGTGCCACAGAGGTGAGAGCAAGATTAGATACGCGGATCCGAATGCAGCAGTGAGTACATACGAGTCGAATTGGCATGATGCCTA
+
CCDDEFFFFFECGGGGGGGGGGHHHHHGHGHHHHHHHHHHHHHHHHHHHHHHHHHHGGGGHHHGGGGEG?CGGGHHHHHHFGBBFGHGHHHHB43@F31BBB1?//>--<-<---<<011111:BB>BFB;-.0111<:0.<10:111111111/....//01111111<1110..0/.0.1.10<0///01<01111..-----/....011:0.:10101111110..9./-..0.<0/:0.01110<1
@M03495:530:000000000-LYBTV:1:2102:9098:16691 2:N:0:GTGACGTT+ATCTGGGA
ATATTTTGCCGTTGATAAACCACCCTCCCTGTGGTCGTTATCTTGCTCCTTCTGTCGTCAACGAATTTACTAATTCCAAAGCTCACATGCTGACAGATCGGAAGAGCGTCGTGTAGGGAAAGAGTGTTCCCAGATGTGTAGAGCTCGGGGGGCGCCGGGTCATTAAAAAAAAAAAAAGATGACAACAGCGGGATAATGCGACGGCACTAGATAATACGTCTCGATTCAATCACAACGAAATCGACTCACAA
+
CCDDDFFFFFCCGGGGGGGGGGGGGHHGGHHHHHGHGGGHHHHHGHHHHHHHHHHHGGGHGHGGGHHHHHHHHHHHHHHHHHHHHHHHHHHHHHHHHHHHGGGGHHGGGGGGGFHHHGGHHHHHBG?BBHHHGHHFHHBDGB22D2////A----9--9<-<FF1:BFFAF;BD->-..011001.9:.---<./0111..------/0:01<B:11.0.///0/111111<0009-....:..-<.000<
@M03495:530:000000000-LYBTV:1:2102:28163:16708 2:N:0:GTGACGTT+ATCTGGGA
ATATTTTGCCGTTGATAAACCAGCTAATCCTGAAAAAAAAATCAAAGCTAAAAACTACAATGCTAAGACCACGATGTGACTGCTATCAAAGTTAGATATATATGTAAATTATTCATCTGTCAAATCCTAGAATTATATCATACCTGCTCCAGCAATCACGACCTGTAATGGTTTAGTGGGTTGTTCACTGTTTCTGAAAAATGAAGATAGTTGTCCAGCTTCCAAAAAGTTTATTGTGTTTTCTAGTGGAG
+
ABAAAFFFFFBBGGGGGGGGGGGHHHHHHFHHGHB5BEFGGHHHGH5FGGBAFFAGHGHHEHFGDDGGG?FCEEFFHHGHGGFDH4FDGFFHHHGHGHHHFHHGHHHFHHHHHHGFHHGHGHBGFFBGHHHFHHHBGBBBFHHBGGAGHHHBFGBG2@FDGCGDHD?GGHBFGGGH<GGA>F@EHD1DGFDFFGDGF0D0CGHHFFBHGCHCCCHCGGB00;BG0;..;9BBFGFGGG//;FGGG0;0:09
@M03495:530:000000000-LYBTV:1:2102:5106:16708 2:N:0:GTGACGTT+ATCTGGGA
ATATTTTGCCGTTGATAAACCAGCTAATCCTGAAAAAAAAATCAAAGCTAAAAACTACAATGCTAAGACCACGATGTGACTGCTATCAAAGTTAGATATATATGTAAATTATTCATCTGTCAAATCCTAGAATTATATCATACCTGCTCCAGCAATCACGACCTGTAATGGTTTAGTGGGTTGTTCACTGTTTCTGAAAAATGAAGATAGTTGTCCAGCTTCCAAAAAGTTTATTGTGTTTTCTAGTGGAG
+
BAABBFFBFFBAEGGGGGGGGGHGGHHHHHHHHHHCFGGGGHBDHFFEHFGFHHGFHFHHGHHHHHGHGHHHGGHGHFHFHFFHHHGGFHHFHHHHHHHHHHHHHHHHHHHHGHHGFHHHHHGHHHHHHGHHHHHHHGHHHHHCFHHFHHGGFFHHHFHGGGFGFGHHHGHFFFHHHHHHDGGGHHGHGHFHHGHHGHHHHHHHFGBHHGFHGHHBFFGFHHGHHGHEDCFFFGGGGGFFGG0CBFGGEFE
@M03495:530:000000000-LYBTV:1:2102:29082:16714 2:N:0:GTGACGTT+ATCTGGGA
ATATTTTGCCGTTGATAAACCAGAACCATCCAAAGCTCACATGCTGACAGATCGGAAGAGCGTCGTGTAGGGAAAGAGTGTTCCCAGATGTGGAGATATCGGGGGGGGCCGGGTGATTAAAAAAAAAAAAAAAAAAGATTGACAAGAGCACTGTGGTGGGACAATGTAAGTGAACGACACTGTTCGTGCTGCGTGACTAGAGGGTCGGAATTCTAAGTAAGGTGCTGACAGACATATGTGTGGGACTCACG
+
DCCCDFFFFFBBGGGGGGGGGGHHHHHGHHHHHHHGHHHHHGGGHFHHHHGHGHGFFGGFHGGGFEEA?DGFFHHHHHGHB@FFFGHHHG4@3313?B@4?E/EG-----9--.:.0;00BB0-@D--B;----9-..00:0000././0.0/00//.;-....00000000000;.---00:00.....0;;.9..00:00/../---.:000:0000:0:0000:0/0:/./;000000....../00.
@M03495:530:000000000-LYBTV:1:2102:2918:16720 2:N:0:GTGACGTT+ATCTGGGA
ATATTTTGCCGTTGATAAACCAGCTAATCCTGAAAAAAAAATCAAAGCTAAAAACTACAATGCTAAGACCACGATGTGACTGCTATCAAAGTTAGATATATATGTAAATTATTCATCTGTCAAATCCTAGAATTATATCATACCTGCTCCAGCAATCACGACCTGTAATGGTTTAGTGGGTTGTTCACTGTTTCTGAAAAATGAAGATAGTTGTCCAGCTTCCAAAAAGTTTATTGTGTTTTCTAGTGGAG
+
BABBBFFFFFBAGGGGGGGGGGHHHHHHHHHHHHHHHGGGGGHHHGHHHHHHHHGHHHHHGHHHHHGHHHHHGGHGGHHHHHHHHHGHHHHGHHHHHHHHHHHHHHHHHHHHHHGHHHHHHHHHHHHHHGHHHGHHHHHHHHHBHHGHHHFGFGGFHFHGGGGDHDGHHHGGGHHE1=GEEGGGHHHHHHHHHHHHHDDFCFFHHHHFHEFHHHFCGCGHHECBGHCGGGGGBFGBBFCFGGGGGGFGE0E
@M03495:530:000000000-LYBTV:1:2102:16044:16722 2:N:0:GTGACGTT+ATCTGGGA
ATATTTTGCCGTTGATAAACCAGCTAATTCCAAAGCTCACATGCTGACAGATCGGAAGAGCGTCGTGTAGGGAAAGAGTGTTCCCAGATGTGTAGATCTCGGGGGGCGCCGGGTTATTAAAAAAAAAAAAAAGGGTAGAGTATAGAGGTGATGCTGATGAAGCGGAAGACGAAGTAAAGAGAATACGTGTAAAAAGACGCACGATCACAAGGAACCGAGCTGGATGCAGTGCGTCAACACTCAAGACTATG
+
DDCCDFFFFFCCGGGGGGGGGGHHHHHHHHHHHHHHHHHHHHHHHHHHHHHHHHGGGGHHHGGGGEEBFGHGHHHHHHFHDDFHHHHHHGEG4B3444B@FF//E-----9--..<0<0:<0FCFF=FF;9-..<</.00000<000/0.0<000000<:000----../.<-..:0000//0<00.0//:00:0.9/.----..9./00.../..----.0/.:0/0<000<.-9.0090//000/0000
@M03495:530:000000000-LYBTV:1:2102:14072:16729 2:N:0:GTGACGTT+ATCTGGGA
ATATTTTGCCGTTGATAAACCAGGACTCAGGCTGGACCAAAGCTCACATGCTGACAGATCGGAAGAGCGTCGTGTAGGGAAAGAGTGTTCCCAGATGTGTAGATCTCGGGGGGGGGCGGAGCCTTAAAAAAAAAAAAAAGGAATCTGATTTAGGATCTCACATTACCAGGAAATATAAAACATAACACACCGGGATGTTCAGTCGGAACTCTGTCTACAATGAGTAGTGATAGATCGAACATAGTGTGCAA
+
CCCCDFFFFFCBGGGGGGGGGGHGHHHHHHGHHHGHHHHHHHHHFHHHHHHHHHHHHHHGHGGGGHHHGGGGEGBGHFGFHHHHHGHB4@FGGHHHHDH44@44444??/>@------9---./0011<<<C--<-9--..//0011111111:11/0111<1111110..//01111<10901:0009..---<..0111111<--.-01111:111<01011111:/11<111<../.-11111<11:1
@M03495:530:000000000-LYBTV:1:2102:17253:16731 2:N:0:GTGACGTT+ATCTGGGA
ATATTTTGCCGTTGATAAACCAGCTAATCCTGAAAAAAAAATCAAAGCTAAAAACTACAATGCTAAGACCACGATGTGACTGCTATCAAAGTTAGATATATATGTAAATTATTCATCTGTCAAATCCTAGAATTATATCATACCTGCTCCAGCAATCACGACCTGTAATGGTTTAGTGGGTTGTTCACTGTTTCTGAAAAATGAAGATAGTTGTCCAGCTTCCAAAAAGTTTATTGTGTTTTCTAGTGGAT
+
CCCCCFFFBFBAGGGGGGGGGGHHHHHHHGHHHHHHHGGGGHHHHHHHHHHFHHGHHHHHHHHHHGHHHHHHGGHGHHHHHHHHHHHHHHHHHHHHHHHHHHHHHHHHHHHHHHHHHHHHHHGHHHHHHHHHHHHHHHHHHHHHHHHHHHHHHHHHHHHGFGGGGHHDGHHGHHHH1FFFAFGGHHHHHHFHHHHHHBGFHHHHDGHHHHHHHGGHHHHHHHHGF0CEEBBFGGGGFF;FFFBFFFFFFF0
@M03495:530:000000000-LYBTV:1:2102:10040:16740 2:N:0:GTGACGTT+ATCTGGGA
ATATTTTGCCGTTGATAAACCACCCTCCCTGTGGTCGTTATCTTGCTCCTTCTGTCGTCAACGAATTTACTAATTCCAAAGCTCACATGCTGACAGATCGGAAGAGCGTCGTGTAGGGAAAGAGTGTTCCCAGATGTGTAGAGCATGGGGGGGGGCGGGTGATAAAAAAAAAAAAACGGATGTGATGAGCGGCAGGAGGTATGCATTGACAATAGGCAGGATGCGGGCAGAGAGTATAAGTCCGCAGAGAT
+
CCCCCFFFFFBAFGGGGGGGGGGGGHHGGHHHHHFGGGGHHHHHHHHHHHHHHHHHGGGHGHGGGHHHGHHHHHHHHHHHHHHHHHHHHHHGHHHHHHHGGGGGHHHGFGGEF?BEFFHHHGFHDGD3DG22G/2GDFB?F22@2220/<<-------:--;////9/-;B--:-99-...-////////------..9./////////:////////.-.///-9---..;/;////;99//.-9-;AB/
@M03495:530:000000000-LYBTV:1:2102:22057:16742 2:N:0:GTGACGTT+ATCTGGGA
ATATTTTGCCGTTGATAAACCAGCTAATCCTGAAAAAAAAATCAAAGCTAAAAACTACAATGCTAAGACCACGATGTGACTGCTATCAAAGTTAGATATATATGTAAATTATTCATCTGTCAAATCCTAGAATTATATCATACCTGCTCCAGCAATCACGACCTGTAATGGTTTAGTGGGTTGTTCACTGTTTCTGAAAAATGAAGATAGTTGTCCAGCTTCCAAAAAGTTTATTGTGTTTTCTAGTGGAG
+
BBABBFFFFFB>EGGGGGGGGGHHHHHHHHHHHHHHHGGEGHHHHGFHHHFFHHGGHHHHFHHHHFFHHHHHGGHGFGHGHGFHHGHHHHGHBHFHHHHHHHGHHHHHHHHHHHHFHHFHHHGHHHHHHHHHHHHHHFHHHGFHHHFFFHHFHEGHHBGDGGGGHFHBHFEFGHHF>1FHAGGDHHHHHHGHHHHHGHHFHHHGFHGHHBGFHHH0GHECGH/GCGHGGBBFFGEFGGGFGGFGFBFFE0A
@M03495:530:000000000-LYBTV:1:2102:24629:16742 2:N:0:GTGACGTT+ATCTGGGA
ATATTTTGCCGTTGATAAACCACCCTCCCTGTGGTCGTTATCTTGCTCCTTCTGTCGTCAACGAATTTACTAATTCCAAAGCTCACATGCTGACAGATCGGAAGAGCGTCGTGTAGGGAAAGAGTGTTCCCAGATGTGTAGAGCTCGGGGGTCGCCGCGGTATTAAAAAAAAAAAGATCAGGCATCACCGATCAGGTATCGCGAGCTAGAGGTCAGAATATGCGTTGTGTGGCAAGTGAGGCTATTGTGTA
+
DEDDEFFFFFCCGGGGGGGGGGGGGHHGGHHHHHHHGGGHHHHHHHHHHHHHHHHHGGGHGHGGGHHHHHHHHHHHHHHHHHHHHHHHHHHHHHHHHHHHGGGGHHHGGGGGG?EEGFGHHHGHFFF?FGHHFHHFHHD3222222?//<E-.<-.----..<1<111<C9?---.<01000/.</00:.---.00<1<1..----.<000/0/0:1111111...-../.../0.<110...0:1111/1
@M03495:530:000000000-LYBTV:1:2102:25248:16752 2:N:0:GTGACGTT+ATCTGGGA
ATATTTTGCCGTTGATAAACCAGCTAATCCTGAAAAAAAAATCAAAGCTAAAAACTACAATGCTACGACCACGATGTGACTGCTATCAAAGTTAGATATATATGTAAATTATTCATCTGTCAAATCCTAGAATTATATCATACCTGCTCCAGCAATCACGACCTGTAATGGTTTAGTGGGTTGTTCACTGTTTCTGATAAATGAAGATAGTTGTCCAGCTTCCAAAAAGTTTATTGTGTTTTCTAGTGGAG
+
1A@AAF331BA111AGFGC1A0ACBFHG1GHCF1BF0AAA/GGGCF1FHBFFFFAGHEBGG1A2D1>?E/EEG/>F0@2DBGBFHHBDF11B22F1FD>FF>B2>B2>B2GHGB2DG>1FFH2FB1GGHFFGHHH2GHFHHG1GH1A11GHHEFF<C<F??/AEHGB?1>G11<111=CE<FCEEDDG<GF0=D0<=0<:0:CGBGF:GBGH0::00/C00GF0B0C.CF09;BFB;FB/;/0CBFFGF0;
@M03495:530:000000000-LYBTV:1:2102:11882:16768 2:N:0:GTGACGTT+ATCTGGGA
ATATTTTGCCGTTGATAAACCAGGACTCAGGCTGGACCAAAGCTCACATGCTGACAGATCGGAAGAGCGTCGTGTAGGGAAAGAGTGACCCCAGATGAGATGGGAAGAGCGGCGTGCGAGGGGGGGAGAATCACAGAAGGTAACAGGAAGGCGGGCCCGGCAGCCGCGTGCATAACAAAGAACAAGATTGAAGAGGTGAAGAGATAGAGATGGTCGGTTGTATATGCATGTAACATGACATAGCTGACGTG
+
>3>3>D@@DDDAEFGBGGGGGGHAEAGF4B43GEAEGE2CFF2D3FBGFFGBHFHFG353A111E1FF?BEE0???5313B1132B3343111?13B4B3?33/03/000//////////////----..////9////9/:////..99..-------9---..----;.9;/:///.//..;.9.///9///.././::/.9//;////////---.-;/;/9///////////9//;;///9/9....
@M03495:530:000000000-LYBTV:1:2102:15059:16770 2:N:0:GTGACGTT+ATCTGGGA
ATATTTTGCCGTTGATAAACCACCCTCCCTGTGGTCGTTATCTTGCTCCTTCTGTCGTCAACGAATTTACTAATTCCAAAGCTCACATGCTGACAGATCGGAAGAGCGTCGTGTAGGGAAAGAGTGTTCCCAGATGTGTAGAGTTCGGGGGGGGGCGGGTCATTAAAAAAAAAAAAACGAGAATAGAATAGTGTCGTGTCCTACATAATTAGGCATATCAATTGTGTACAGTGCGATCAGCGCTAGCCTAT
+
DCCDEFFFFFCCGGGGGGGGGGGGGHHGGHHHHHHHGGGHHHHHHHHHHHHHHHHHGGGHGHGGGHHHHHHHHHHHHHHHHGHHHHHGHHHHHHHHHGHHGGGGHHHGGGGGG?GGHGHHHHFHDG3?DGHHGHEDHH332222@2/>EEC--<--<----<<111<BBDFFA----<-..<.0101111:::11..../111<0<1111101000011<111011:11:1111<....00.<.-.</1:1
@M03495:530:000000000-LYBTV:1:2102:20408:16774 2:N:0:GTGACGTT+ATCTGGGA
ATATTTTGCCGTTGATAAACCAGCTAATCCTGAAAAAAAAATCAAAGCTAAAAACTACAATGCTAAGACCACGATGTGACTGCTATCAAAGTTAGATATATATGTAAATTATTCATCTGTCAAATCCTAGAATTATATCATACCTGCTCCAGCAATCACGACCTGTAATGGTTTAGTGGGTTGTTCACTGTTTCTGAAAAATGAAGATAGTTGTCCAGCTTCCAAAAAGTTTATTGTGTTTTCTAGTGGAG
+
CCCCCFFFFFCCGGGGGGGGGGHHHHHHHHHHHGHHHGGGGHHHHHFHHHHEFHGGHHHHHHHHGHHHHHHHGGHGHHHHHHFHHHHHHHHGHHHHHHHHHHHHGHHHHHHHHHHHHHHHHHHHHHFHHHHHHHHHHHHEHHHHHHHHHHHHHHHHHFHGGGGGHHGHHHHHGHHGDGHHGGGGHHGGHHHHGHBGGBHHHGHEHGHHGFHHHHGFHHGHCGFFHG...;CFGGGGGGFGGGGGGFBBFFG
@M03495:530:000000000-LYBTV:1:2102:14172:16774 2:N:0:GTGACGTT+ATCTGGGA
ATATTTTGCCGTTGATAAACCAGTTGGCTCTAGCTGCCATGCAATGTCACAACCACTTCTTGCCCTCCAAAGCTCACATGCTGACAGATCGGAAGAGCGTCGTGTAGGGAAAGAGTGTTCCCAGATGTGTAGATCTCGGTGGGCGGCGGGTGATTAAAAAAAAAAAAAAAAAAAGTAGCACAGGTGTCGTGCAACACGCAATGAGGGTGTAGTGGAAGACAGGAGCACAATAAGCATAGACAACGAGGTAA
+
DDCDCFFFFFCBGGGGGGGGGGHHHHHHHHHHHHHHHHHHHHHHHHHHGHHHGGGGHHHHHHHHHHHGHHHHHHHHHHHHHHHHHHHHHHHGGGGHHHGGGGGG?FGHGHHHHHHHGD??FHHGHFG4F44?444B3B///?C/>//--<<-<000<00C-C<-<-<-------.<00000//.0000.....00...<-9.000/...-:00/.0</.///..<...//000<0000<000/.-..-.00
@M03495:530:000000000-LYBTV:1:2102:16585:16782 2:N:0:GTGACGTT+ATCTGGGA
ATATTTTGCCGTTGATAAACCACCCTCCCTGTGGTCGTTATTTGCTCCTTCTGTCGTCAACGAATTTACTAATTCCAAAGCTCACATGCTGACAGATCGGAAGAGCGTCGTGTAGGGAAAGAGTGTTCCCAGATGTGGAGGTATCGGGGGGGGGCGTGGCATTAAAAAAAAAAAAATGAGAGATTTGGATGTAGCGTGGATGTCAAGTGTAAGAAACAGAGCCGCGCTGTTGGTGGTAATGTGCTGAGTGA
+
CCCCCFFFFFCBGGGGGGGGGGGGGHHGGHHHHHHHGFGHHHHHHHHHHHHHHHHGGGHGHGGGHHHHHHHHHHHHHHHHGHHHHHHHHHHHHHHHHHHGGGGEHHGFGGEE?FGGGHHGHHHFGD3DGBGHHHHBF2?=/<222?</<@--9-999---<000:0<<=--@@-@-.00000.0000000<:000-<.-.0:00000:000000::////</.--<---<00.9...000<:00000.000
@M03495:530:000000000-LYBTV:1:2102:10571:16784 2:N:0:GTGACGTT+ATCTGGGA
ATATTTTGCCGTTGATAAACCACCCTCTTGCCCTCCAAAGCTCACATGCTGACAGATCGGAAGAGCGTCGTGTAGGGAAAGAGTGTTCCCAGATGTGTAGATCTCGGTGGGCGCCGGATCATTAAAAAAAAAAAAAAAAAATGACAAGCGGTGCGGATGTGGAAGAGAGACAAGAAAATAAATATTGCAACTGCTATCGTGAAGCACGCGTAGCTGTATGGATATAATGATATATCGTCTGTAAGAGACCG
+
EDEEEFFFFFCCGGGGGGGGGGGGGHHHHHHHHHHGHHHHHHHHHHHHHHHHHHHHHHHGGGGHHHGEGGEFBFGHGHHHHHHFHBBFGHHHHHHHB44E4444@BA/EE//>//>?///02@2>FBGGGG-D--------.01:01...-.9-9---<0100</../../</.////101111111<11<//0111/././9100/---<<-.101111/111<11:11111111.<...1:1110//.-
@M03495:530:000000000-LYBTV:1:2102:16510:16792 2:N:0:GTGACGTT+ATCTGGGA
ATATTTTGCCGTTGATAAACCAAAGCTCACATGCTGACAGATCGGAAGAGCGTCGTGTAGGGAAAGAGTGTTCCCAGATGTGTAGATATCGGTGGGCGGCGGGTAATTAAAAAAAAAAAAAGTGAAAAAATAGGTCGAGATGAGAGGGTAAGACAGTAGGAAGTTCGACATCAGATCTAACAATAATGTATACATAAGACGAGGCAGTAGGGAGATAACGGAGGGCGATCAGACTCATATGTCATTGGCGA
+
DDCDDFFFFFDCGGGGGGGGGGHHHHHHHHHHHHHHHHHHHHHHGGGGHHHGGGGGGAGFGGHHHHGHFG5DDGHGHHGHBG4@F444B41>111/1>/</////?1=<11<D@DCFC@A?:000099.-.00990---..90000...9/000//090000.0;0.....00099000000000000009000;09000.---9../:00./9.;000.-.:--.--9..0000000000000000:/;-
@M03495:530:000000000-LYBTV:1:2102:25746:16806 2:N:0:GTGACGTT+ATCTGGGA
ATATTTTGCCGTTGATAAACCAGCTAATCCTGAAAAAAAAATCAAAGCTAAAAACTACAATGCTAAGACCACGATGTGACTGCTATCAAAGTTAGATATATATGTAAATTATTCATCTGTCAAATCCTAGAATTATATCATACCTGCTCCAGCAATCACGACCTGTAATGGTTTAGTGGGTTGTTCACTGTTTCTGAAAAATGAAGATAGTTGTCCAGCTTCCAAAAAGTTTATTGTGTTTTCTAGTGGAG
+
CCCCCFFFFFBBGFGGGGGGGGHHHHHHHHGGHGHGGGGGGHHHHFGGGGFHGHEHHHHHHHHHHGHHHHFHGGHGHGFHHHGHGHFHHHGHHGGHHHHHHHHHHHHHGHHHHGHHHHHHHHHHHHHHHHHHHHHHHHGHHHFHGHHHFHGHGHHHHHGGGGGGHHHHFHHHFHHHGHHHGGFFHHGFHHHHDGH0<=GGFAHHFBCFHGC0:GHHBGHHHHGHHG.:A0;FFGGBFF:FGGGGGBBGGGG
@M03495:530:000000000-LYBTV:1:2102:13068:16813 2:N:0:GTGACGTT+ATCTGGGA
ATATTTTGCCGTTGATAAACCAAAGCTCACATGCTGACAGATCGGAAGAGCGTCGTGTAGGGAAAGAGTGTTCCCAGATGTGTAGATCTCGGGGGGGGCCGGGTCATTTAAAAAAAAAAAAGAAAAGGAACAAGCGGCGCACGACTGGAGGTGTATGTGAATACAAGCACATCTATTGGATCGTGTGCGTACTACGTATGAGGATCAGAATAGGTCGGTGTGATGCTTGGTCATTGGTTGGGTCTAGCCGA
+
DDDDDFFFFFCCGGGGGGGGGGHHHHHHHHHHHHHHGHHHHHHHGGGGHHHGGGGGGFGGHGHHHHFHFGD@DGHHHHHGGG44B444B4B?//>----<---9<.0<0::<FFFABFFF-...///.//.///..-----9-.-.../..<.<0000000000<00.///0::00000000./.9.0.<.-.00..00/00/0/:<0<00000:0--<...000<<00.0000000<..--.//000/.-
@M03495:530:000000000-LYBTV:1:2102:14267:16818 2:N:0:GTGACGTT+ATCTGGGA
ATATTTTGCCGTTGATAAACCAGCTAATCCTGAAAAAAAAATCAAAGCTAAAAACTACAATGCTAAGACCACGATGTGACTGCTATCAAAGTTAGATATATATGTAAATTATTCATCTGTCAAATCCTAGAATTATATCATACCTGCTCCAGCAATCACGACCTGTAATGGTTTAGTGGGTTGTTCACTGTTTCTGAAAAATGAAGATAGTTGTCCAGCTTCCAAAAAGTTTATTGTGTTTTCTAGTGGAG
+
BBBBBFFFFFBBGGGGGFGGGGHHHHHHHHHHHHHHHGGGGHHHHHHHHHHHHHGHHHHHHHHHHEFHHHHGGGHGHFHHFGFHHHGHHHHHHHHHHHHHGHHHHHHHHHHHHHHHHHHHHGHHHHGHHHFHHHHHHHHHHHHFHHHHHHGGHHHHHHHGGGGGHHHHGGHFHHHGFFHHDGGGHHHGHGGHHHHHHHFHFHHHHHHHHHHHEFCFHHHHHHGGB0GEDBFGGGGBFFCBFGEGB0FFEFE
@M03495:530:000000000-LYBTV:1:2102:3470:16818 2:N:0:GTGACGTT+ATCTGGGA
ATATTTTGCCGTTGATAAACCAGAGGACTCAGGCTGGACCAAAGCTCACATGCTGACAGATCGGAAGAGCGTCGTGTAGGGAAAGAGTGTTCCCAGATGTGTAGATCTCGGGGGTGGGCGGGTCATTATAAAAAACAAATAAGAAAAAAATGAGAAACACAACATAGTCCTCTAAATATCACTATAGAACGTAGATATTGTAATTAATACGTTACTCACAGTACAGCGTTCTGTAATACTTGGTCAATAAT
+
CCBBCFFFFFCBGGGGGGGGGGHHHGHHHHHHHHHHGHHHGHHHHHGHHHGHHHHHHHHHGHHGGGGFHHGGGCEEBGFGGHHFHFGFHB@FGHGHFHFGH44B44?B4B//////<//<----.<000:0:CGG.;..:<:00;//.--.0;000/9/...../////////////////9///////9.99..///////:/://///.://./:////://///-..9:/:;9:F////////:/;//
@M03495:530:000000000-LYBTV:1:2102:28094:16843 2:N:0:GTGACGTT+ATCTGGGA
ATATTTTGCCGTTGATAAACCAGAACCATCCAAAGCTCACATGCTGACAGATCGGAAGAGCGTCGTGTAGGGAAAGAGTGTTCCCAGATGTGTAGGTATCCGTGGTAGCCGGGACGGTAAAAAAAAAAAAAAACAGAACTATACGGTGAAGGGTGGGAGTAGTGACGGAAGGGGAAGGTGTGTGGATAAGTGTCGGGATGAGAGGAGTGTAGGCCGTAGCTCGTACATGGCAGATGAGCCCGCGCACTAGC
+
BBBBBFFFFFBAEGGGGGGGFGDHHHHHGHHHHGHHHHGHGHFHHGFHHHHHGHGGGGEHHFGGEEE1BBFGHHHHHHGH4444@FFGFGBE443334444?1?E/43?3/>/////?//332</B//-<---..////00:00..;..00/...--.../09/90.-.....-....///....//9//////.---..////....9;///9/--;..//9-;..//.9/9.///://.--9;---///
@M03495:530:000000000-LYBTV:1:2102:4447:16849 2:N:0:GTGACGTT+ATCTGGGA
ATATTTTGCCGTTGATAAACCACCCTCCCTGTGGTCGTTATCTTGCTCCTTCTGTCGTCAACGAATTTACTAATTCCAAAGCTCACATGCTGACAGATCGGAAGAGCGTCGTGTAGGGAAAGAGTGTTCCCAGATGTGTAGAACTCGGTGGGTGGCGTATACTTAAAAAAAAAAAAACAGAGAAAACAGAGGTACAACGGGGAATATGCAGAAAAGACAAAGAAATACGCGACGACGGAAGACAGTATGGA
+
CDDCDFFFFFDCGGGGGGGGGGGGGHHGGHHHHHGHGGGHHHHHHHHHHHHHHHHHGGGHGHGGGHHHHHHHHHHHHHHHHHHHHHHGHHHHHHHHHHHHGGGGFGFGGGGEE?BFGGGHHHFHGHD3FHHGHHHFDG3BD22222<//?E//?/0-.-.11<=1111<-<@@A--9..<///00/:C///.001110<-.--./01<1111/0</9/<////./1<0..--------..9://:0111/1
@M03495:530:000000000-LYBTV:1:2102:19669:16852 2:N:0:GTGACGTT+ATCTGGGA
ATATTTTGCCGTTGATAAACCAGCTAATCCTGAAAAAAAAATCAAAGCTAAAAACTACAATGCTAAGACCACGATGTGACTGCTATCAAAGTTAGATATATATGTAAATTATTCATCTGTCAAATCCTAGAATTATATCATACCTGCTCCAGCAATCACGACCTGTAATGGTTTAGTGGGTTGTTCACTGTTTCTGAAAAATGAAGATAGTTGTCCAGCTTCCAAAAAGTTTATTGTGTTTTCTAGTGGAG
+
CCCCCFFFFFCAGGGGGGGGGGHHHHHHHHHHHFHHHGGGGHHHHHHHHHHHHHGHHGHHGHHHHHHHHHHHGGHGGHHHHHFHHHHHHHHHHHGHHHHHHHHHGHHHHHHHHHHHHHHHHHHHHHHHHHHHHHHHHHHHHHFFHHEHHFGHBFGHGHHGGGGGGGHGHHGHFHHHGHHHGGGGHHHHHHHHGHHHHHGHFHFGHHHHHGHHHHHFBBCGFFGGEHAEEBFFGGGGGGFGFGFFFFGGFF?
@M03495:530:000000000-LYBTV:1:2102:4582:16862 2:N:0:GTGACGTT+ATCTGGGA
ATATTTTGCCGTTGATAAACCACCCTCCCTGTGGTCGTTATCTTGCTCCTCCAAAGCTCACATGCTGACAGATCGGAAGAGCGTCGTGTAGGGAAAGAGTGTTCCCAGATGTGGAGAACTCGGTGGGGGACGTAGAATTAAAAAAAAAAAAAAAGAATGTACACAGGATGAAGGTGAGCGTGTACAAAAGAACCTGGCTGACTAATACACACTACAAACATATCAACCATACCTCAGACACTACGATAGTA
+
CCCBCFFFFFCCGGGGGGGGGGGFGHHGGHHHHHFFGGGHHHHHHHHHHHHHHHHHHHHHHHHHHHHHHHHHFHHGGGGHHHGGGGFGFHHGGHHGHGHGHB?FFGHHHGH4B33?3B333////?//<//<//0/11=11?11@--<@:----...00;000;0...900009009.09.../0000:/9;/./.../..:000000000.//90;0..000000:.:00//000090;/0//.:.9.00
@M03495:530:000000000-LYBTV:1:2102:16761:16865 2:N:0:GTGACGTT+ATCTGGGA
ATATTTTGCCGTTGATAAACCAGCTAATCCTGAAAAAAAAATCAAAGCTAAAAACTACAATGCTAAGACCACGATGTGACTGCTATCAAAGTTAGATATATATGTAAATTATTCATCTGTCAAATCCTAGAATTATATCATACCTGCTCCAGCAATCACGACCTGTAATGGTTTAGTGGGTTGTTCACTGTTTCTGAAAAATGAAGATAGTTGTCCAGCTTCCAAAAAGTTTATTGTGTTTTCTAGTGGAG
+
BBBBBFBFFFBAAEGGGGGBFGHHHHHHHHHHHHHHFCGGGHHHGFHGHHHHEHGHHHHHFHEBGBGHFHHHGGHEEFHHGHGFHHHHHEHHHHEHHGGHGFHHBFGHHFHHHHHHGHHHFHHHFGHHHHHHHGHHGHHHHHDBFGGHGGFHHFGHGHGFDGGGHHHHHHG1G0CGGHFFDF?EGGHHHEFHFHHFGHEGHHGHFHFGHGC0C0CFFHBFGFHFF0CAE9FFGEGEFF/FFFFFGFCBFFE
@M03495:530:000000000-LYBTV:1:2102:11967:16872 2:N:0:GTGACGTT+ATCTGGGA
ATATTTTGCCGTTGATAAACCACCCTCCCTGTGGTCGTTATCTTGCTCCTTCTGTCGTCAACGAATTTACTAATTCCAAAGCTCACATGCTGACAGATCGGAAGAGCGTCGTGTAGGGAAAGAGTGTTCCCAGATGTGGAGAGCTCGGGGGGGGCCGGATCATTAAAAAAAAAAAAAGCAAGAAGTATAGAAGGAGCCTTCGGATACGTGAACAATACAGTGAGATTCCACTTCTAGGGTCATCTTTCACG
+
DDDDDFFFFFCCGGGGGGGGGGGGGHHGGHHHHHHHGGGHHHHHHHHHHHHHHFHHGGGHGHGGGHHHHHHHHHHHHHHHHHHHHHHHHHHHFHHHHHHHGGGGHHHGGGGEF?FGGGGHHHFHGG3BDHHHHEHFHF22?2//22?B/>>--<-9<--.-:000000<<C----9-..0/////<000000<...../00.....0.0/..00/000<00000<<0:000000::00.//.000:0000<
@M03495:530:000000000-LYBTV:1:2102:9300:16875 2:N:0:GTGACGTT+ATCTGGGA
ATATTTTGCCGTTGATAAACCAGCTAATCCTGAAAAAAAAATCAAAGCTAAAAACTACAATGCTAAGACCACGATGTGACTGCTATCAAAGTTAGATATATATGTAAATTATTCATCTGTCAAATCCTAGAATTATATCATACCTGCTCCAGCAATCACGACCTGTAATGGTTTAGTGGGTTGTTCACTGTTTCTGAAAAATGAAGATAGTTGTCCAGCTTCCAAAAAGTTTATTGTGTTTTCTAGTGGAG
+
BBBBBFFFFFBBGFGGGGGGGGHHHGHHHHHHHHHHHGGGGHGHHHFHHHHHHGGHHHHHHHGHHHHHHHHHGCGGFHHHHHHHHHHHHGHHGHHHHHHHGHHHFHHHHHHHHGHHHHHHHHHHHGHHHHGHHHHHHHHHHHDCGGFFHFHGHGHHHFHFGGGGHHHHGHE<GHHGDGHGDGCGHHFHHHGHHHHHHHBGHHHH0B0GHHGHHHFHFGBGGGFCCGHE.0=0BFGGGGGGGG0CBFCBF0C
@M03495:530:000000000-LYBTV:1:2102:9517:16888 2:N:0:GTGACGGT+ATCTGGGA
ATATTTTGCCGTTGATAAACCAGCTAATCCTGAAAAAAAAATCAAAGCTAAAAACTACAATGCTAAGACCACGATGTGACTGCTATCAAAGTTAGATATATATGTAAATTATTCATCTGTCAAATCCTAGAATTATATCATACCTGCTCCAGCAATCACGACCTGTAATGGTTTAGTGGGTTGTTCACTGTTTCTGAAAAATGAAGATAGTTGTCCAGCTTCCAAAAAGTTTATTGTGTTTTCTAGTGGAG
+
BB@BBFFFFFBBGGGGCGGGGGGGHHGHGHHGHFHHHCGGGHHHHHHHHHHHHHGHHFHHHHHHHHHHHGHGGGHGGFFHHHFHHFFGHHHHHHHHHHHHHHHHHHHFHHHHHDFHHHHHHGGHHHHHHHHBFGHHHHHHHHFHHHHHHGHHFGBHHHHGFG?EFFDHFHGGHHHGFBHHAFCGHFHHHHHGHHFF0FGFHHHHECCHHHFGHHHFFFFHHECF0CGEFFGGFBFFFBBFGGEF0FGGE0A
@M03495:530:000000000-LYBTV:1:2102:21295:16902 2:N:0:GTGACGTT+ATCTGGGA
ATATTTTGCCGTTGATAAACCAGAGGACTCAGGCTGGACCAAAGCTCACATGCTGACAGATCGGAAGAGCGTCGTGTAGGGAAAGAGTGTTCCCAGATGTGGAGATATCGGGGGGGGCCGGGTCATTGAAAAAAAAAAATACAAACATGGCACTGGGGGGTGTGATGCAAAGGAAGCATACGTCACATCACTAGAATAAGAACGTACTGACAGTGAGCAGCGACGAGCAAGTAGCAATTACACTGTCGTAC
+
CCCBCFFFFFCAGGGGGGGGGGHGHGHHHHHHHHHHGHHHHHHHGHHHHHHHGHHHHHHHHHGGGGGHGHGEGGEFBGGFGHHHGBGFFB4@GGGFHHF4433/B3?4FAC///--9-----;;90:00;B0:>;>--@.00009..:0/./0;;/.------.0000000////..0000.0...00;0000000000000/.;.:.000:0000000//-:------//000000000009:900..;.
@M03495:530:000000000-LYBTV:1:2102:8001:16922 2:N:0:GTGACGTT+ATCTGGGA
ATATTTTGCCGTTGATAAACCAGTCAGGAGTCCAAAGCTCACATGCTGACAGATCGGAAGAGCGTCGTGTAGGGAAAGAGTGTTCCCAGATGTGTAGATCTCGGTGGGTGGCGGGTCATTAAAAAAAAAAAAAAAAAGAAGTATGCGATACGAGCATAGGAATGAGAGTGAGTGTATAATAGACGAGGATTTACGCATGCACGGTGCAACAGAGGTAGTGTGAGACTAATAGCTAAGTATCATAGGACAGA
+
BCCCDFFFFFCCGGGGGGGGGGHHHHHHHGHHHHHHHHHHHHHHHHHGHHHHHHHHGGGGHHHGGGGEGBFGHGHHHHHHHHBBFGHHGHHHGH4B344BB41?1?E//?/0///</02D2>?DFGGGFGGC--:--.../<0000....-...--000000:0:000:000<00000000000.----/:000.....0<0.-..-000.//:.<<0:/0<0<00<:00:0<:000<0:00:00000/./
@M03495:530:000000000-LYBTV:1:2102:9424:16930 2:N:0:GTGACGTT+ATCTGGGA
ATATTTTGCCGTTGATAAACCAGGACTCAGGCTGGACCAAAGCTCACATGCTGACAGATCGGAAGAGCGTCGTGTAGGGAAAGAGTGTTCCCAGATGTGGAGAGCTCGGGGGGGGCCGGATCATTAAAAAAAAAAAAAACAAAACAATCGGGTAGTGTGTGGAATATGAAAAAGGAGATGAACAATGAGACATCAATGGTGAGGTAATAGAGCATGTGTTGATCGTATGAAGGTAGTGCTCTATAAGTATA
+
CCCCCFFFFFCCGGGGGGGGGGHGHHHHHHHHHGGHHHHHHHHHHHHHHHHHHHHHHHHHHGGGGHHHGGGGEFBGGHGHHHHGHHG4BBGHGHHHFFD33?3/??3?E//<-----:--.-./::/;::->C-@-9--9.......//..-.-.////:;.9//:;/////...:..///////9//////////:/:;/9..///////9////////.///.9.//////://///////9:////;/
@M03495:530:000000000-LYBTV:1:2102:25345:16937 2:N:0:GTGACGTT+ATCTGGGA
ATATTTTGCCGTTGATAAACCAGCTAATCCTGAAAAAAAAATCAAAGCTAAAAACTACAATGCTAAGACCACGATGTGACTGCTATCAAAGTTAGATATATATGTAAATTATTCATCTGTCAAATCCTAGAATTATATCATACCTGCTCCAGCAATCACGACCTGTAATGGTTTAGTGGGTTGTTCACTGTTTCTGAAAAATGAAGATAGTTGTCCAGCTTCCAAAAAGTTTATTGTGTTTTCTAGTGGAG
+
BAABBFFFFFBBGCFGGGGFFGHGHGHHHHHHHHHHHGFCFHHHHGGHHGHHHHGHHHHHHHHHHHGHHHHHGGHGHHHHGDFHHHFHHHHGHHHHHHHHHHHHHHHHHGHHHHHHHHHHHGHHHHHHHHGHHHHHHHHGHHHFHHHGHGHHHHHHEHHGGGGGHHHHHHHGFHHGDGHHGGGGHHHHHHHHHHHHFFHHHHGEFHHH0GHFHHHGFHHGHGGHHFCEFFFGGGGGGGGGGGGGGGFGGGG
@M03495:530:000000000-LYBTV:1:2102:13171:16952 2:N:0:GTGACGTT+ATCTGGGA
ATATTTTGCCGTTGATAAACCAGCTAATCCTGAAAAAAAAATCAAAGCTAAAAACTACAATGCTAAGACCACGATGTGACTGCTATCAAAGTTAGATATATATGTAAATTATTCATCTGTCAAATCCTAGAATTATATCATACCTGCTCCAGCAATCACGACCTGTAATGGTTTAGTGGGTTGTTCACTGTTTCTGAAAAATGAAGATAGTTGTCCAGCTTCCAAAAAGTTTATTGTGTTTTCTAGTGGAG
+
CABBCFFFFFCBGGGGGGGGGGHHHHHHHHHHHHHHHGGGGHHHHHHHHHHGHHGHHHHHHHHHHHHHHHHHGGGGHFHHGHHHHHHHHHHFHHHHHHHHHHHHHHHHHHHHHHHHHHHHHHFHHHHHHHHHHHHHHHHHHHHHHHHGHGHFFHHHHHHGCGGGHHHGHHHHHHHHFHGHAEGGHHHHHHHHFHHHHHGHHHHHHHHHGGHFHHFGHHHHHHHHFCGEGFFGGGGGGGFGGGGGGGGFFBA
@M03495:530:000000000-LYBTV:1:2102:7655:16957 2:N:0:GTGACGTT+ATCTGGGA
ATATTTTGCCGTTGATAAACCAGCTAATCCTGAAAAAAAAATCAAAGCTAAAAACTACAATGCTAAGACCACGATGTGACTGCTATCAAAGTTAGATATATATGTAAATTATTCATCTGTCAAATCCTAGAATTATATCATACCTGCTCCAGCAATCACGACCTGTAATGGTTTAGTGGGTTGTTCACTGTTTCTGAAAAATGAAGATAGTTGTCCAGCTTCCAAAAAGTTTATTGTGTTTTCTAGTGGAG
+
CCCCCFFFFFCCGGGGGGGGGGHHHHHHHHHHHHHHHFEGGHHHHHFGHHGHHHGHHHHGHHHHGFHHGHHGGGHGHHHHGHHHFHFGHFHHHHGHHHHHHHHHHHHHHFGHHHHHHGHFHHHHHHGHFFHHHHHHHHHHHHHGHHHGFFHFHHGHHHHGDGGGFFGGHHFHGHHFGGGFDFGGHHEHHGHHHHHGHBGHHHHBHHFHHHGHFHHEHHBGGFEHHHEFGBFFFFCFFFGFFGGFGGFG.CE
@M03495:530:000000000-LYBTV:1:2102:10741:16971 2:N:0:GTGACGTT+ATCTGGGA
ATATTTTGCCGTTGATAAACCAGAACCATCCAAAGCTCACATGCTGACAGATCGGAAGAGCGTCGTGTAGGGAAAGAGTGTTCCCAGATGTGTAGATCTCGGGGGGGGCCGGGGTCTTAAAAAAAAAAAATAATGTAAAATACGCAGCCGCACGGTCGAGAAAGTATGACACGAACAGACTGCATGGTGCTGATCTACGGACGAGCAATGTCGTGGAACTAATGGCACTTACACGCCGTGAGCGGCGGTAG
+
DCDCDFFFFFDCGGGGGGGGGGHHHHHHHHHHHHHHHHHHHHGHHHHHHHHHHHGGGGHHHGGGEEE1BFGGGHHHHHFGBBFGHFHHHH@G44B444B411/><-----9----.:0<0<:BFFA-BD<<000<00000000...--.------.<---<.0000000000.9.--//.00/000.000<000:000...------/0000.....00000000//0:00000.-.---..0------.<
@M03495:530:000000000-LYBTV:1:2102:27695:16976 2:N:0:GTGACGTA+ATCTGGGA
ATATTTTGCCGTTGATAAACCACCCTCCCTGTGGTCGTTATCTTGCTCCTTCTGTCGTCAACGAATTTACTAATTCCAAAGCTCACATGCTGACAGATCGGAAGAGCGTCGTGTAGGGAAAGAGTGTTCCCAGATGTGTAGATCGCGGTGGCGGCGGTGTTAGTAGAAGAAACAGAGCGCTGTACTCCGCTGTAGAGGTGCACGGCACAGTGATAGTTGCATTTAGGTGTGGAGCGACCGCCGTTGTGGCT
+
ABABBBFFFFBAEFGGGGGGGGGGGHHGGHCHHHFGGEEHHHHHHEFHHHHHHHHHFGGHDHGFGHHEFFHHFHHHHHBGCFHHHGGHFHHHGHHHGHHEGGGGEHHGGGGEG?GFHF3GGHFGGH33BBDBFAG3B?3322>@//<//>/0/<<<---..:0;000:0/////////--9-.0000/...-./9/;./;///.----..///;/////////////9/;.9:;.--------9.......
@M03495:530:000000000-LYBTV:1:2102:27848:16991 2:N:0:GTGACGTT+ATCTGGGA
ATATTTTGCCGTTGATAAACCAGCTAATCCTGAAAAAAAAATCAAAGCTAAAAACTACAATGCTAAGACCACGATGTGACTGCTATCAAAGTTAGATATATATGTAAATTATTCATCTGTCAAATCCTAGAATTATATCATACCTGCTCCAGCAATCACGACCTGTAATGGTTTAGTGGGTTGTTCACTGTTTCTGAAAAATGAAGATAGTTGTCCAGCTTCCAAAAAGTTTATTGTGTTTTCTAGTGGAG
+
BAABBFFFFFB2A?GFGGGFFGHHGHGHHHHHHFHFHGGGGHHHHHEBDHGFFHGFFGCGHGHFHFFEBCBEE?G?1D44B33F@FBBFHHHGGBBEFDFEFFH?EHHHFFDHHHGHGHGHFGBGGBFGF3BFFHHEEHHGFBFGHGBDCGHGHEHHGBADD?AF<FHDFGGFHHHDGFC<FCGHGFG0<DFGFHF<0DDGFFHBGCHHFFHFFH0CGF0CGHFHHE?EFGFFFFGFFF/;BBGFGC9FFE
@M03495:530:000000000-LYBTV:1:2102:27213:16994 2:N:0:GTGACGTT+ATCTGGGA
ATATTTTGCCGTTGATAAACCAGAACCATCCAAAGCTCACATGCTGACAGATCGGAAGAGCGTCGTGTAGGGAAAGAGTGTTCCCAGATGTGTAGGTTTCGGTGGTCGCCGTGTCATTAAAAAAAAAAAAAAAATTCAACAAGTAGGGCACCTAACACTGAAGCACTCAAAACCTCAACAAGCCCACACAGTACTTCACATCATACTCATTACGACATAATCGCTTTACATACGAACACGACTACCAGTGA
+
BBABBFFFFFBBGGCGGGGGGGHGHHHHHHHHHHHHHHHHHHHGHHFHHHHHHGGEFGFCGGGGGAEABFHGBGHFHHFG4BBFGFHHHF@44@3333BB1E11//3E/////BB?4443?3F/<B/C/-->--.<00000./0000./...//////909000//0/;C00;./;/0/0;/;........//;//://9;//////;/////...-.///;.....9;////...-9;.--.9/.////9
@M03495:530:000000000-LYBTV:1:2102:11988:17019 2:N:0:GTGACGTT+ATCTGGGA
ATATTTTGCCGTTGATAAACCAAAGCTCACATGCTGACAGATCGGAAGAGCGTCGTGTAGGGAAAGAGTGTTCCCAGATGTGTAGATCTCGGGGGGCGGCGGCTCATTAAAAAAAAAAAAAAATACATAAACATGGTGAACTTGATGCTCTATGACAGACATAGCGAGAAGTAGTAATAATAACTAAGTCTGGTATTAGAGTCTGTGCTTCATGCGCACCAGGCTACACAGACTGCACTACATCCTTCCAG
+
CCDDDFFFFFDDGGGGGGGGGGHHHHHHHHHHHHHHHHHHGHHHGGGGHHHGGGGEGBBFGGHHHHHHGHD5FGHHHHHHB4B4344BB41B/>>---------.<BFFF0BFCFACFFF>--.0000<:00000/0:000000000000:000000</./0000----./<000000000000000:0000/000000000:000000<:0000..---..<..0/0/0.:.<0/0000/0:</:00/00
@M03495:530:000000000-LYBTV:1:2102:9974:17019 2:N:0:GTGACGTT+ATCTGGGA
ATCTTTTGCCGTTGATAAACCAGCTAATCCTGAAAAAAAAATCAAAGCTAAAAACTACAATGCTAAGACCACGATGTGACTGCTATCAAAGTTAGATATATATGTAAATTATTCATCTGTCAAATCCTAGAATTATATCATACCTGCTCCAGCAATCACGACCTGTAATGGTTTAGTGGGTTGTTCACTGTTTCTGAAAAATGAAGATAGTTGTCCAGCTTCCAAAAAGTTTATTGTGTTTTCTAGTGGAG
+
>A33AFFFBFDAEGGFGGGGGGHGFHHHHHHHHHHHHGGGGHHHHFHBHHFFHDEBHGHHHHGHHFHHFFFHFGHGHBDGFGGHHHFHHHHHFHHHBHGHHHHHDGHHHHHHHHHFHFHFFFGFHFHGFHHHHHHHFHGHHHGGFHGFHGHHHGHHHGHGFFGGHGFFHHEFGHGHGGHGGGGGHHFGHHGHHGHHHHFGFHHBGGHHBCGFCG0;GHGFHEFHBGE.A;90;BFFFFCFFFGGGGGFF0E
@M03495:530:000000000-LYBTV:1:2102:9107:17026 2:N:0:GTGACGTT+ATCTGGGA
ATATTTTGCCGTTGATAAACCAGCTAATCCTGAAAAAAAAATCAAAGCTAAAAACTACAATGCTAAGACCACGATGTGACTGCTATCAAAGTTAGATATATATGTAAATTATTCATCTGTCAAATCCTAGAATTATATCATACCTGCTCCAGCAATCACGACCTGTAATGGTTTAGTGGGTTGTTCACTGTTTCTGAAAAATGAAGATAGTTGTCCAGCTTCCAAAAAGTTTATTGTGTTTTCTAGTGGAG
+
BBAABFFFFFBAGGGGGGGGGGHGHHHHHHHHHGHHFGGEGHFHHHFFHHHHHGGHGGHHFFHHHFHHGHHGGFEGFFHEBEGHFD3GGHFGHFEGGFDGGHDFB?GHFHHHHHFHBDGHHHHHHHGHHFFFFHHHHGFHHHGGHGHEFHHHEFHGGBHD/CCDHHGFFFB1FCCFDGHGDGGGHBHHHF<DGHHHGFDGFHFBGHFGHHGFHEHFHG;CGHHEHFHEG;CFBBFB;CBFGGGE0B0F.09
@M03495:530:000000000-LYBTV:1:2102:23039:17046 2:N:0:GTGACGTT+ATCTGGGA
ATATTTTGCCGTTGATAAACCACCCTCCCTGTGGTCGTTATCTTGCTCCTTCTGTCGTCAACGAATTTACTAATTCCAAAGCTCACATGCTGACAGATCGGAAGAGCGTCGTGTAGGGAAAGAGTGTTCCCAGATGTGTAGATCTCGGTGGGGGGCGGTTCATTAAAAAAAAAAAATATGAACAAGGACACTGGAGGCGCACCAATGTAGAGAGACAACACTGAATTGTAATCGCATACTGGTAGTAAAAT
+
CCCCCFFFFFCBGGGGGGGGGGGGGHHGGHHHHHHFGGGGHHHHGHHHHHGHHHHHGGGHGHGGGHHHHHHHHHHHHHHHHGHHHHHHHHHHEHHHGHHGGGGGHHHGGGGEG?GFHGHHHHHHFGF?DG2DHHHFBDF3222D22<F??<///----:;.://///BFFFF-@--.////////9..././///;..--;-;..////////..//:;..////////////...../////////;/9/
@M03495:530:000000000-LYBTV:1:2102:2424:17049 2:N:0:GTGACGTT+ATCTGGGA
ATATTTTGCCGTTGATAAACCACCCTCCCTGTGGTCGTTATCTTGCTCCTTCTGTCGTCAACGAATTTACTAATTCCAAAGCTCACATGCTGACAGATCGGAAGAGCGTCGTGTAGGGAAAGAGTGTTCCCAGATGTGTTGAGATCGGGGGTGGCCGTGTCATTAAAAAAAAAAAATTGAGCATTCATTGGTATCGCTGATATCTTCCTGATAGATCGGTATGCATGATTCACGTCGGACATGGTATGTGG
+
CCCCCFFFFFCBGGGGGGGGGGGGGHHGGHHHHHGHGGGHHHHFHHGHHHGHHHHHGGGHGHGGGHHHHHHHGHHHHHGHHHHHHHHHHHHHHHHHHHHHCEGGGHHGGGGFF/FGFGGFFHFGGHG?DGHHEHH33F?2/22/@FC//>---<..---./0000;0:C--A-D?;.0000000;0000000000:...9090000000009:0000..;;.00000000900..99----0;/0000000
@M03495:530:000000000-LYBTV:1:2102:9996:17050 2:N:0:GTGACGTT+ATCTGGGA
ATATTTTGCCGTTGATAAACCAGCTAATCCTGAAAAAAAAATCAAAGCTAAAAACTACAATGCTAAGACCACGATGTGACTGCTATCAAAGTTAGATATATATGTAAATTATTCATCTGTCAAATCCTAGAATTATATCATACCTGCTCCAGCAATCACGACCTGTAATGGTTTAGTGGGTTGTTCACTGTTTCTGAACAATGAAGATAGTTGTCCAGCTTCCAAAAAGTTTATTGTGTTTTCTAGTGGAG
+
AAAAAF33DFDAAEGF3AGF10AGFFDGF3DF1BB1CEAEEG1EFD10AAG11AEHHCGHFHFFFFHFHFFEEEEFGF2FGHEG@F0GFF@GHFFFEFBG2@GF22FEFEG2GFHHGFF>EGFFFHFHFB1BDGHG2GHFDG1BGGGF11GHCG0DGCGFA/@C0FG11?G<?<11>GHGCACGC1>D0D=0DDDH00/=/<GD0=:0;;:0CCG:CH/CGBGB:GCC;9B900CFFBBFF/0;BBF0.9:
@M03495:530:000000000-LYBTV:1:2102:15231:17054 2:N:0:GTGACGTT+ATCTGGAA
ATATTTTGCCGTTGATAAACCAGCTAATCCTGAAAAAAAAATCAAAGCTAAAAACTACAATGCTAAGACCACGATGTGACTGCTATCAAAGTTAGATATATATGTAAATTATTCATCTGTCAAATCCTAGAATTATATCATACCTGCTCCAGCAATCACGACCTGTAATGGTTTAGTGGGTTGTTCACTGTTTCTGAAAAATGAAGATAGTTGTCCAGCTTCCAAAAAGTTTATTGTGTTTTCTAGTGGAG
+
CCDDCFFFFFCAGGGGGGGGGGHHHHHHHHHHHGHHHGGGGHHHHHHHHHGHHHGHHHHHHHHHHHHHHHHHGGHGHHHHHGHHHHGHHHHHHHHHHHHHHHHHHHHHHHHHHHHGHHHHGHHHHHHHHHGHHHHHHHHHHHHHHHFHHHGHHHHHHHHGGGGGHHHHHHHHHHHHHHHGGGGGHHHHHHHHHHGHHGHHFGHFDFCHHFHHHHHHHHGHHHHHHCHGDFGGGGGGGGFGGFBFFFFGEGF
@M03495:530:000000000-LYBTV:1:2102:13538:17054 2:N:0:GTGACGTT+ATCTGGGA
ATATTTTGCCGTTGATAAACCAGGACTCAGGCGGACCAAAGCTCACATGCTGACAGATCGGAAGAGCGTCGTGTAGGGAAAGAGTGTTCCCAGATGTGGAGATATCCGGGGGGGCCGGATCATTAAAAAAAAAAAAGAATGAGGCTAGTGCAGAGGGCAGTAGTGTTGTAGAGAAAAATACGTACGGTGCATCGCAGCTGTGAAGGTAACAGAACACTAATCGAGACACGTGTAGCTACGAGTGGCAGCGT
+
CCCCCFFFFFBAGGGGGGGGGGHGHHHHHHHHGGGGGHHHHHHHGHHHHHHHHHHHHHFHGGGFGHGGFGG/EBBFHGHFHHHHBG4?BGHHGHHF?433/334?B4?/<//----9--.;:9B09000;C>D;-:.9.9000/..0.000000...99./900/;;./0000000/9.00:90.;./:-000...9-/00/0099:00000/09//0/000.....//...//;0000...:.../..-.
@M03495:530:000000000-LYBTV:1:2102:27473:17077 2:N:0:GTGACGTT+ATCTGGGA
ATATTTTGCCGTTGATAAACCAGAGGACTCAGGCTGGACCAAAGCTCACATGCTGACAGATCGGAAGAGCGTCGTGTAGGGAAAGAGTGTTCCCAGATGTGTAGATTTCGGGGGGGGCCGGGTCATTACAAAAAAAAAACTGGAGAACTCGACCGGGAATGGTGTGTACTAGATGCTAGACAATAAACAAGTGTGCTTGCTCATATTATTTAGATACGATCAGCAGGTTAACAGCGCATACATATGTGCTA
+
CCCCCFFFFFCAGGGGGGGGGGHHHGHHHHHHHHHHGFHGFGHFHHFFHHHHHGHHHGHHHHHGGGGFHHGFGGGG?FFHGFGGHFHHHB4FGGDFEGF4F44B4B444B//>/--9-;--:9-.0;BBFBFFF;F---.90//.0.00099---;---9;090..:00:0;000;000900;00000;./00000;0::000000;00:0000000..:.90:0;.;0090:09--9.;00000:00000
@M03495:530:000000000-LYBTV:1:2102:12723:17079 2:N:0:GTGACGTT+ATCTGGGA
ATATTTTGCCGTTGATAAACCAGAGGACTCAGGCTGGACCAAAGCTCACATGCTGACAGATCGGAAGAGCGTCGTGTAGGGAAAGAGTGTTCCCAGATGTGTAGATCTCGGGGGGGGCCGGGTCATTAAAAAAAAAAAAACAGAAGAGAAGAAAGAAAGGCAGGTAGATAGAAAGGGATGCGGCTGGTGAGTGAGTCAATCACGGGAAGTGAAGGTGTAGAGAGGTCGTTTATAGTGATGTGTGTGACGGG
+
DDEEEFFFFFCCGGGGGGGGGGHHHGHHHHHHHHHHGHHHHHHHHHHHHHHHHHHHHHHHHHHGGGGHHHGGGGFGBGGHGFHHHHHFG@BFGHHHGHGFGE4344?BFGG/<B--<--<--.9.1<1:1BBCDFFFFA-.<//000./0/0//</./::...-.1011111110...<./-----.</1.<010<111110<..-.-.00111000001111..0/-9...<11:111111<.<.119--
@M03495:530:000000000-LYBTV:1:2102:3703:17087 2:N:0:GTGACGTT+ATCTGGGA
ATATTTTGCCGTTGATAAACCACCCTCCCTGTGGTCGTTATCTTGCTCCTTCTGTCGTCAACATTTACTAATTCCAAAGCTCACATGCTGACAGATCGGAAGAGCGTCGTGTAGGGAAAGAGTGTTCCCAGATGTGTAGATCGCGGTGGGGGGCGGGTGAAATAAAAAAAAAAAGATGAACAACACCATGTAGGACGTGAGAGCGAAACAAAATAGAAAGTATGATAGAGAGAGTAGTACGAGATACATCA
+
CCCDCFFFFFCBGGGGGGGGGGGGGHHGGHHHHGFGGFGHHHGHHHHHGFHHHHHHGGGHGHHHHHHHHGHHHHHHHGHHHHHHHHHHHHHGHHHHHHGGGGHHHGGGGEF?EFGGHHHHHH?GDDFHFHFCGHGG3?33?F//>>/>A///--:;;@9.0000;0;09--9B-..000000/...:;00:00000-....;0.---;-/9.:00000:000000000000...000:00..;..000;00
@M03495:530:000000000-LYBTV:1:2102:10343:17093 2:N:0:GTGACGTT+ATCTGGGA
ATATTTTGCCGTTGATAAACCAGCTAATCCTGAAAAAAAAATCAAAGCTAAAAACTACAATGCTAAGACCACGATGTGACTGCTATCAAAGTTAGATATATATGTAAATTATTCATCTGTCAAATCCTAGAATTATATCATACCTGCTCCAGCAATCACGACCTGTAATGGTTTAGTGGGTTGTTCACTGTTTCTGAAAAATGAAGATAGTTGTCCAGCTTCCAAAAAGTTTATTGTGTTTTCTAGTGGAG
+
CBBCCFFFFFCBGGGGGGGGGGHHHHHHHHHHHHHHHGGGGHHHHGDGHHHHHHGHHHHHHHHHHGHHHHHHGGHGHFHGHHGHHFGHHHHGHHHHHHHHHHHHHHHHHHHHHHHHHHHHHHHHHHEHHHHHHHHHHHHHHHFGHHEGGHHFFHHHHGHGGGGGHHHGFHGDGHHHGHHEDGCGHHGHHHHHHHHHHHHG<GHFGHHHFCGCHFHGHHGHHGHHHC..99CBFGGGGG9FGBBFFFFGFFE
@M03495:530:000000000-LYBTV:1:2102:10078:17102 2:N:0:GTGACGTT+ATCTGGGA
ATATTTTGCCGTTGATAAACCAGCTAATCCTGAAAAAAAAATCAAAGCTAAAAACTACAATGCTAAGACCACGATGTGACTGCTATCAAAGTTAGATATATATGTAAATTATTCATCTGTCAAATCCTAGAATTATATCATACCTGCTCCAGCAATCACGACCTGTAATGGTTTAGTGGGTTGTTCACTGTTTCTGAAAAATGAAGATAGTTGTCCAGCTTCCAAAAAGTTTATTGTGTTTTCTAGTGGAG
+
AAAAAFD3D1DAEECGGFGGGCHHCGHHHHHFFHHHHGGGGHFEGGHGHHHFBGCGHHHHDFB2@FFFHHHHCGHFEGB22FHH1GFGHHHHFHHHFFHHHHHHFFHGHHHHHEHHHDDFFHE1FGEHHHHHHHH2GFHDGHG0FGCCHFHHFGGFHBHGGGGCFGGGHHFFFHHGBFFHFEGAFHHFDHGGFHHHG0GFCAGFGH0GC:;00<;:0/CF0GHHFHHEG9;FFFC00099CFBFF090.CE
@M03495:530:000000000-LYBTV:1:2102:21358:17115 2:N:0:GTGACGTT+ATCTGGGA
ATATTTTGCCGTTGATAAACCAGCTAATCCTGAAAAAAAAATCAAAGCTAAAAACTACAATGCTAAGACCACGATGTGACTGCTATCAAAGTTAGATATATATGTAAATTATTCATCTGTCAAATCCTAGAATTATATCATACCTGCTCCAGCAATCACGACCTGTAATGGTTTAGTGGGTTGTTCACTGTTTCTGAAAAATGAAGATAGTTGTCCAGCTTCCAAAAAGTTTATTGTGTTTTCTAGTGGAG
+
CBBCCFFFFFCCGGGGGGGGGGHHHHHHHHHHHHHGHGGGGHHHHHHHHHHHHHGHHHHHHHHHHHGHHHHHGGHGHGHHHHHHHHHHHHHHFHHHHHGGHHHHGHHHHHHHHHHHHHHHHHHHHHHHHHHHHHHHHHHHHHFFHHEHHHGGHGGHGHHGGGGGHHHHHHHGHHHHGHHHDGGGHGHHHHHHHHHHHGHHHHHBHGHFHGHHHHHHHFFFFHHHCGHGGGGGGGGGGGGGGGGGGFGGGGG
@M03495:530:000000000-LYBTV:1:2102:24693:17119 2:N:0:GTGACGTT+ATCTGGGA
ATATTTTGCCGTTGATAAACCAGTCAGGAGTCCAAAGCTCACATGCTGACAGATCGGAAGAGCGTCGTGTAGGGAAAGAGTGTTCCCAGATGTGTAGAGCTAGGTGGGGGGCGGGGTATTAAAAAAAAAAAAAGTTCAGAGAAATACGAGAGGCATGTTGTCGTAAAAAAAACGATAGTAACTCTGCGAATCGCAGGAAGATTAGACGTTGTATCAAATGGCATCGTCTGCGTAGTGCGCTGTAGACATAT
+
EEEDEFFFFFCCGGGGGGGGGGHHHHHFFGHHHGHHHHHHHGHHHHHHHHHHHHHHGGGGHHHGFGGAE1FFHGHHHHFGBFB4BFGHHHHH@44@F434@3@B3B1///-------.0<1:1BF@DFFFD--.011:1<0/00<10<...-...0::1:/1..:..10---<-<...111111110<---<...<-./..:<1010.....111<1<<1<//0/.<..<1-.9-./1-<--.:<11<1:1
@M03495:530:000000000-LYBTV:1:2102:18252:17121 2:N:0:GTGACGTT+ATCTGGGA
ATATTTTGCCGTTGATAAACCAGCTAATCCTGAAAAAAAAATCAAAGCTAAAAACTACAATGCTAAGACCACGATGTGACTGCTATCAAAGTTAGATATATATGTAAATTATTCATCTGTCAAATCCTAGAATTATATCATACCTGCTCCAGCAATCACGACCTGTAATGGTTTAGTGGGTTGTTCACTGTTTCTGAAAAATGAAGATAGTTGTCCAGCTTCCAAAAAGTTTATTGTGTTTTCTAGTGGAG
+
BBBBBFFFFFBBGGGGGGGGGGHHHHHHHHHHGHHHHGGGGHHHHHHGHHHHHHGHHHHHHHHHHHHHHHHHGGHGHHHHHHGHGHGHHHHHHHHHHHHHGHHHHHHHHHHGHHHHHHGHHHHHHHHHHHHHHHHHHHHHHHHHHHHHHGHHHHHHHHHFGGGGGHHHHHHGHHHHGHHHDFGGHHHHHHHHGBGEHFHH.<GHHHHHGHHHHHHHHHGHHHHHGHCCDCFBBFGGFGGGEFGFFFFGGFG
@M03495:530:000000000-LYBTV:1:2102:13431:17126 2:N:0:GTGACGTT+ATCTGGGA
ATATTTTGCCGTTGATAAACCAGCTAATCCTGAAAAAAAAATCAAAGCTAAAAACTACAATGCTAAGACCACGATGTGACTGCTATCAAAGTTAGATATATATGTAAATTATTCATCTGTCAAATCCTAGAATTATATCATACCTGCTCCAGCAATCACGACCTGTAATGGTTTAGTGGGTTGTTCACTGTTTCTGAAAAATGAAGATAGTTGTCCAGCTTCCAAAAAGTTTATTGTGTTTTCTAGTGGAG
+
BBBBBFFFFFBBGEGGGGGGGGHGHHHHHHHHHHHHHGGGGHHGHHHHHHHGHHGHHHHHHHHHHHHHHHHHGGHGFHHHHHHHHHFHHHHHHHHHHHHHHHHHGHHHHHHHHHHHHHHHGHHHHHHHHHGHHHHHHHHHHHHHHHHHHHHHGHHHFFHGGGGGGHHFGHHGHHHHHHHHGGCGHHHHHHHHGHHHHHHHHHHHBGHHBGFHHHHFHHGHHHHGHF.EFBFGFFGGGGFGGGFFFEGGGGF
@M03495:530:000000000-LYBTV:1:2102:17036:17134 2:N:0:GTGACGTT+ATCTGGGA
ATATTTTGCCGTTGATAAACCAGTCACAACCACTTCTTGCCCTCCAAAGCTCACATGCTGACAGATCGGAAGAGCGTCGTGTAGGGAAAGAGTGTTCCCAGATGTGTAGATCTCGGCGGTCGCCGTGTCATTATAAAAAAAAAAAAAAACACAAGGGGAGCTGTGGGGACACATAAATAGAGCATAGTAACGATGAATCTGTAGAGACGTAGGTTCTGTATGGAGCTATCTAATCTTGAGTCAATCCATGA
+
CCCDCFFFFFCBGGGGGGGGGGHHHHHHHGGGGHHHHHHHHHHHGHHHHHHHHHHHHHHHHHHHHHHHGGGGHHHGGGGEG?BFGFFHHHHH@GBBFGHHHHGF4F44BB44??B?//>//<</<//00?1?G=GF1FG@C-<-<----.<....9.-<<.<01//.-<-../<011110<1100101111....111111111111/..<..1<00<1111/<//<01/<<1101111011111:/0110
@M03495:530:000000000-LYBTV:1:2102:27330:17150 2:N:0:GTGACGTT+ATCTGGGA
ATATTTTGCCGTTGATAAACCAGGACTCAGGCTGGACCAAAGCTCACATGCTGACAGATCGGAAGAGCGTCGTGTAGGGAAAGAGTGTTCCCAGATGTGTAGATATCGGGGGGCGGCGGGTCATTATAAAAAAAATAAACATGACATGAAGATGGACGGGCCAGACTAGAAGTAATAACAGATAAGCGCAGTGAACGAGGTTAATAGATCAGTCACATTCCTCGCACATCACCAAGTATTGTTCTGTTGTG
+
CCCCCFFFFFDCGGGGGGGGGGHGHHHHHHHHHFGHHHHHHHGHHHHHHGHHHHHHHGGHHGCGGFHHGEGGFGFEFGGFGHGHHFHGFFEGHFHEGGGB@@44444?//>/----------:0B:::0;0;@-@.000;0000000000:0000/09-9--..:.00:00000;00;000;000009-@-.0000;;.-./00::::00;000000000000.:---0000/0..00;0;00000000/.
@M03495:530:000000000-LYBTV:1:2102:20162:17150 2:N:0:GTGACGTT+ATCTGGGA
ATATTTTGCCGTTGATAAACCACCCTCCCTGTGGTCGTTATCTTGCTCCTTCTGTCGTCAACGAATTTACTAATTCCAAAGCTCACATGCTGACAGATCGGAAGAGCGTCGTGTAGGGAAAGAGTGTTCCCAGATGTGTAGATCGCGGGGGGCGGGCGGTTAGTTAAAAAAGAAAAACAGCAGAGAGCGTGAGGAAGTGCAGCGCGTCGGAAGAACTATCTTAGCCTAAAAGACTACGAAGCAGATCAGGG
+
CBABCFFFFFCCGGGGGGGGGGGGGHHGGHHHHHFGFFGHHHHHHHHHHHGHHHHHGGGHGHGGGHHHHHHHHHHHHGGHHHHGGHGHGHHHHHHHFHHHGFGGHHHGGGGGG?BFGEFHHHGHDDD3FGGHHFHHDF33>222///>/>@=-----;---;.;/:///;=..9//...9./:/./..;.....//.///://------;-:..////;//:////;/////.////..:.-///9;///.
@M03495:530:000000000-LYBTV:1:2102:11098:17159 2:N:0:GTGACGTT+ATCTGGGA
ATATTTTGCCGTTGATAAACCAGCTAATCCTGAAAAAAAAATCAAAGCTAAAAACTACAATGCTAAGACCACGATGTGACTGCTATCAAAGTTAGATATATATGTAAATTATTCATCTGTCAAATCCTAGAATTATATCATACCTGCTCCAGCAATCACGACCTGTAATGGTTTAGTGGGTTGTTCACTGTTTCTGAAAAATGAAGATAGTTGTCCAGCTTCCAAAAAGTTTATTGTGTTTTCTAGTGGAG
+
BAAABFFFFFDAGCGGGGGGGGGHHGHHHHHGHHHHHGGGGHCHHHHGHHHHGHGHHHHHHHHHHGHHHHHHGGHFBGHHHEFGHGFGGHHFGHHHGHHHHHHHFHHHHHHHHGGHHHHHHHHHHHGGHHGHGHHHHHHHHHGFHHGFFBGHEGFHHHHGGG?AGFFGFFFHFHHH1FGHGGGGHHFHGHDGDDHHHHFG.GHHGFHGHHHGH0:CGHHHBGFHCCHGG9CBBFFGGF9BFG0CFGGGG0A
@M03495:530:000000000-LYBTV:1:2102:6440:17164 2:N:0:GTGACGTT+ATCTGGGA
ATATTTTGCCGTTGATAAACCAGTCACAACCACTTCTTGCCCTCCAAAGCTCACATGCTGACAGATCGGAAGAGCGTCGTGTAGGGAAAGAGTGTTCCCAGATGTGTAGAGCTGGGGGGTAGCCGGATCATTATAAAAAAACAAAAAAAGTGGTTGAACTTTTGTTAGTAACCACGACTAGTCTATGAGTAAGGAGAGTGAGGAAGAGATCGTGTGGTTGTGCAAGAGATCGAGAGTCATGTAAGTAATAT
+
CBCCCFFFFFCBGGGGGGGGGGHHHHHHHGGGGHHHHHHHGHHHFHHHHHHHHHHHHHHHGHHHHHHGGGGGGFHFFGGEFBGFDFCGCGHHGH44B4DGFAGG4B44B43B?3B>//--../;.--.-.9BB0;0;BF--.9.9..--.:///..//////;/99//;99///.:--.-/://://;/://///...9//:.//.;.///.:;.../....;////.;//99..99/;//////;//;//
@M03495:530:000000000-LYBTV:1:2102:12636:17177 2:N:0:GTGACGTT+ATCTGGGA
ATATTTTGCCGTTGATAAACCACCCTCCCTGTGGTCGTTATCTTGCTCCTTCTGTCGTCAACGAATTTACTAATTCCAAAGCTCACATGCTGACAGATCGGAAGAGCGTCGTGTAGGGAAAGAGTGTTCCCAGATGTGGAGATCTAGGTGGGGGGCGGGTCATTAAAAAAAACAAAATAAGTCACAGTCGTGGAGCGAATACAACAACAACTCAAATACAACCTGAAGTGATCTCCAATGCCTCACGACAA
+
CDEEEFFFFFCCGGGGGGGGGGGGGHHGGHHHHHGHGGGHHHHHHHHHHHHHHHHHGGGHGHGGGHGHHHHHHHHHHHHHHHHHHHHHHHHHHHHHGHHHGGGGHHHGGGGED/BFGGHHHHHHGGBBDGHFHHHF3322/222>2222@///>--<--<-:1111:10--@.....00111::1:10<..<..</----<00<0......000<011<000././00:0:1<B1010<00:100...-<9
@M03495:530:000000000-LYBTV:1:2102:22082:17180 2:N:0:GTGACGTT+ATCTGGGA
ATATTTTGCCGTTGATAAACCAGCTAATCCTGAAAAAAAAATCAAAGCTAAAAACTACAATGCTAAGACCACGATGTGACTGCTATCAAAGTTAGATATATATGTAAATTATTCATCTGTCAAATCCTAGAATTATATCATACCTGCTCCAGCAATCACGACCTGTAATGGTTTAGTGGGTTGTTCACTGTTTCTGAAAAATGAAGATAGTTGTCCAGCTTCCAAAAAGTTTATTGTGTTTTCTAGTGGAG
+
BB@BBFFDFFBBGGGGGGGGGGHHHHHHHGHHHHHHHGGGGHGHHHGFHHHHHHGHGHHHHGHHHFHHHHHHGGHGHEGGHGCHFGGHHHHHHGGHHHHHHFHHHHHHHGHHHHHHHHHHHHHHHHHHHHHHHHHGHHGHHHFHHGFHHHHHHFHHHHHGGGGGHHHDHHHGHHHGHHHHDFCEFHHHHBGHHHHHHGF<<GGFGG;CGGHHGGGHHHHGFHHHEBCEAFFGFGGGGGGGGGGFFGFFE0E
@M03495:530:000000000-LYBTV:1:2102:9499:17180 2:N:0:GTGACGTT+ATCTGGGA
ATATTTTGCCGTTGATAAACCAGCTAATCCTGAAAAAAAAATCAAAGCTAAAAACTACAATGCTAAGACCACGATGTGACTGCTATCAAAGTTAGATATATATGTAAATTATTCATCTGTCAAATCCTAGAATTATATCATACCTGCTCCAGCAATCACGACCTGTAATGGTTTAGTGGGTTGTTCACTGTTTCTGAAAAATGAAGATAGTTGTCCAGCTTCCAAAAAGTTTATTGTGTTTTCTAGTGGTG
+
BBBBBFFFFFBBGFEGGGGGGGHHHHHHHHHHGHHHHGGGGGGFHHGHHHHHHHGHHGHHHHHHHGHHHHHHGGHGHHHHHFHHHHHHHGHHHHHHHHEFGHFHHHHHHHHHGHHHHHHHHHHGHHHHHHHHHHHHHHHGHHFCGHHHHGGHHHFHHGHGGGGGHHHHHHHFBGGGFHGH>FGEHHHHGHHGGHHF0GDGHHGBDGFFHHFGHHGHGHEHHHHGHFGEDFFFGGGFGF/BFF0CB00;A0:
@M03495:530:000000000-LYBTV:1:2102:23017:17201 2:N:0:GTGACGTT+ATCTGGGA
ATATTTTGCCGTTGATAAACCAGCTAATCCTGAAAAAAAAATCAAAGCTAAAAACTACAATGCTAAGACCACGATGTGACTGCTATCAAAGTTAGATATATATGTAAATTATTCATCTGTCAAATCCTAGAATTATATCATACCTGCTCCAGCAATCACGACCTGTAATGGTTTAGTGGGTTGTTCACTGTTTCTGAAAAATGAAGATAGTTGTCCAGCTTCCAAAAAGTTTATTGTGTTTTCTAGTGGAG
+
BBBBBFFFFFBBGGGGGGGGGGHHHHHHHHHHHFHHHGGGGHCGHHFHHHHGHHGHHHHHHGHHHHHHHHHHGGHGGHHHHHGHGFHHHHHHHHHHHHHFHHHHHHHHHHHHHHHGHHHHHHHHHHHHGGGHHHHHHHHHHHHHHHHHFHHHHGHHHFGGGGGGHHHGHHDFHFFDGHHHGGGFGHHHFHHFHHHHHG<=<GHHGHFHHHHFHCBGHHGFEHHHGG.ADBFGGGGBBFFFFF0FF0CFGFG
@M03495:530:000000000-LYBTV:1:2102:3324:17204 2:N:0:GTGACGTT+ATCTGGGA
ATATTTTGCCGTTGATAAACCAAAGCTCACATGCTGACAGATCGGAAGAGCGTCGTGTAGGGAAAGAGTGTTCCCAGATGTGGAGATATCAGGGGTGGACGGGTCATTAAAAAAAAAAAACAAAAGTGATACAGATATGACTGAATGGAGAAAGCTACAAGAATACATGAACACATGATGAATCAGCATCGTCACAATACGTGGCGGAGTAACTATACATACGAAGCCACAGACCAGGCTGTAGTATAATG
+
CCCCCFFFFFCCGGGGGGGGGGHHHHHHHHHHHHCHGHHHHHHHGGGGHHGGEGGGGABDGGHGHHFFBFB5DGHGHHHH5433F334BB4B3?@?///B>/></B4F4FHHFGGGGCD</..0>011<11=11=D0000=0<000000<0.<0/000000/:0000;;0000/.090900;00000000.9...00000.0/.-----99000090:09009...-.//.9:../......0;0000000
@M03495:530:000000000-LYBTV:1:2102:9864:17205 2:N:0:GTGACGTT+ATCTGGGA
ATATTTTGCCGTTGATAAACCAGTCTCCAAAGCTCACATGCTGACAGATCGGAAGAGCGTCGTGTAGGGAAAGAGTGTTCCCAGATGTGTAGATCTCGGGGGGCGGCGGGTGATTTAAAAAAAAAAAAAAGCAACAGATGGGGTGAGACAAGTAATTCGGAACAAAAGAGGATACGTGAGGAGTGAGTCATCAGCGGAGACGGATAACTAAAGACTGCCGTGTGAATACAGATAGCAGCATGCGAAGATAG
+
DDDDDFFFFFDCGGGGGGGGGGHHHHHHHHHHHHHHHHHHHHHHHHHHHHHGGGGHHHGGGGGGAFGHGGHHHFHGHFDFGHHHGFHB44B@44444?1//>----------:000:;0FFFFF@-;9--..0/..//000...-..00:/.:B0;00....-/:.././../00.;/..90:/.0000090:00.----......00900000/009/-;-..0000000;000000/9000..--:;00
@M03495:530:000000000-LYBTV:1:2102:19705:17209 2:N:0:GTGACGTT+ATCTGGGA
ATATTTTGCCGTTGATAAACCAGCTAATCCTGAAAAAAAAATCAAAGCTAAAAACTACAATGCTAAGACCACGATGTGACTGCTATCAAAGTTAGATATATATGTAAATTATTCATCTGTCAAATCCTAGAATTATATCATACCTGCTCCAGCAATCACGACCTGTAATGGTTTAGTGGGTTGTTCACTGTTTCTGAAAAATGAAGATAGTTGTCCAGCTTCCAAAAAGTTTATTGTGTTTTCTAGTGGAG
+
CCCCCFFFFFCDGGGGGGGGGGHHHFFHGFHFHHHHHGGGGHFBGHHFHHEGHHGHHGHHGHHGHEHBHHFAEEHGFFHEGFGFGFHHHHGHDD4@GFHHHHHHEHHHGFHGHHFHHGHHGHHHHHHFFHEHHHHDHGGHHHFFFHGHHFFHEFGHGHHGGGGGHHHFGHHGHHHFFGHHGFGGHEDHHHHHFHDGHHHH.<DDGHGH00;GGGBGFHEFFHHGCHHEEBFGFGGB;CFF//;CFFCF.:.
@M03495:530:000000000-LYBTV:1:2102:4661:17218 2:N:0:GTGACGTT+ATCTGGGA
ATATTTTGCCGTTGATAAACCAGCAATGTCACAACCACTTCTTGCCCTCCAAAGCTCACATGCTGACAGATCGGAAGAGCGTCGTGTAGGGAAAGAGTGTTCCCAGATGTGTAGATTTCGGGGGTAGCCGGATGAATAAGAAAAAAGAATGGACATCAAGTCGCGCACTGTGTAACTCATCAAGATAATAGTAAGCTGACAATGGAAATCAGAACAAATAAACAACAACGATTAAATAATACACATTAACA
+
BBBBAFFFFFBBGGGGGGGFGGGHHHHGFHGFHHGGGEHGHGHHGHFHFGHHGHGGHHHHHHHFHHHHHHHHHGGGGHHHGGDEEF?BGFEGGHGFBGGE4BFFHHGH?BFB4?444B42>//<<//2DD//?/1<11>1110<0-..<00/<0<0000<00.----:-/000000;00000000:0000000900000/0000/000//////./.9/9/9//.9...-..:./9///////9///9///
@M03495:530:000000000-LYBTV:1:2102:3766:17227 2:N:0:GTGACGTT+ATCTGGGA
ATATTTTGCCGTTGATAAACCAGCTAATCCTGAAAAAAAAATCAAAGCTAAAAACTACAATGCTAAGACCACGATGTGACTGCTATCAAAGTTAGATATATATGTAAATTATTCATCTGTCAAATCCTAGAATTATATCATACCTGCTCCAGCAATCACGACCTGTAATGGTTTAGTGGGTTGTTCACTGTTTCTGAAAAATGAAGTTAGTTGTCCAGCTTCCAAAACGTTTATTGTGTTTAGTAGTGAAG
+
AAA1AFB31BDAE?GG3AFB100GGHBHHHH1FCFFFC///FCG1FFGH1FFGGFEGB1DEF1F2@CFHC>GE/>/FFGHEGHGB20BEG1BFBG1B22EFGHHBGHHHHEHGDD>E2G>BGBF>11FG1G<>1FB22BBF2BGGDF1<FHF00FGHH1?A/>AGGG1?1G<?G1<DGHE..-<F110=0<G<0=0000<.<D00:0;C:CHCGF0G//0;0CCH0..-;;/.0CFGF9;;00;;0;/00;
@M03495:530:000000000-LYBTV:1:2102:27331:17230 2:N:0:GTGACGTT+ATCTGGGA
ATATTTTGCCGTTGATAAACCAGAGGACTCAGGCTGGACCAAAGCTCACATGCTGACAGATCGGAAGAGCGTCGTGTAGGGAAAGAGTGTTCCCAGATGTGTAGAACTCGGGGGGCGGCGGGGCATTAAAAAAAAAAAAAAAATGGGGCTACATGGGTGGTGTCATGCGACGAGAGACCACACTGATGTTAAGTGAGAGACGAAGGTCCACGCGGGATGATTACTGGGGAGATACAGGCGACGATCATATT
+
DCDDCFFFFFCCGGGGGGGGGGHFHGHHHHHHHHHHGHHHHHHGHHGHHFHHHHHHHHHHGHHGGGGHGGGEGGEEBFGGGGHHHHGBF44@FFHHEG34G4@3443?D///>D---------<9/B00::B;DF-9-<----.00...-./000/./<-<..00000..----9-././.../00000000000000<./.--..00000..----..000000<0.-.-./00:0/.-----...00<0
@M03495:530:000000000-LYBTV:1:2102:10736:17248 2:N:0:GTGACGTT+ATCTGGGA
ATATTTTGCCGTTGATAAACCAGCTAATCCTGAAAAAAAAATCAAAGCTAAAAACTACAATGCTAAGACCACGATGAGACTGCTATCAAAGTTAGATATATATGTAAATTATTCATCTGTCAAATCCTAGAATTATATCATACCTGCTCCAGCAATCACGACCTGTAATGGTTTAGTGGGTTGTTCACTGTTTCTGAAAAATGAAGATAGTTGTCCAGCTTCCAAAAAGTTTATTGTGCTTTCTAGTGGAG
+
3AAA>FDDDFDAAEEBF5BBC4FAGAGHHF5FGHH5FECEGFFHFHGEBBFHBFDBG3B35FF5FBFGDGFHCEEG4B3BBFC4BFHGFFFG4FDGHBBFF4GH4FGHBFDGBGHHGEFFFFGGHFG?DDG?EFF444FDBFH0F?011BC1GGBBFH1//BDCG111<FB1F<1?1>0F.FCG.1=DG00D=<=<DG0D.<0=DGCC0GGGC0<CGBCFHF/0;;9.:0;00;9CBF0900CFFF0;AFE
@M03495:530:000000000-LYBTV:1:2102:13250:17258 2:N:0:GTGACGTT+ATCTGGGA
ATATTTTGCCGTTGATAAACCACCCTCCCTGTGGTCGTTATGAATTTACTAATTCCAAAGCTCACATGCTGACAGATCGGAAGAGCGTCGTGTAGGGAAAGAGTGTTCCCAGATGTGTAGATCTCGGGGGTGGCCGGGTCATTAAAAAAAAAAAACAAAGAGATCAGGACAGTAACAGGGTGACGATAAAATAAATGCATCGATCAATAATAGGATATGTGTAGGACAAAATACGTAAGGAACAGCTGCAT
+
CDDDDFFFFFCBGGGGGGGGGGGGGHHGGHHHHHGHGGGHHHHHHHHHHHHHHHHHHHHGHHHHHHHHHHHHHHHHHHHGFGGHHHGGGGEG?GGHGGHHHHHGGB4DFGHHHHG?E4?3444B?BF/<C///00/<-<<0<<0<0<<@-E@?-9..<<////<0<<00./.<00000../..0.....000000000000./...000000000<<000:0:0000/./.<00.00..00/://.000/0
@M03495:530:000000000-LYBTV:1:2102:27992:17259 2:N:0:GTGACGTT+ATCTGGAA
ATATTTTGCCGTTGATAAACCAGCTAATCCTGAAAAAAAAATCAAAGCTAAAAACTACAATGCTAAGACCACGATGTGACTGCTATCAAAGTTAGATATATATGTAAATTATTCATCTGTCAAATCCTAGAATTATATCATACCTGCTCCAGCAATCACGACCTGTAATGGTTTAGTGGGTTGTTCACTGTTTCTGAAAAATGAAGATAGTTGTCCAGCTTCCAAAAAGTTTATTGTGTTTTCTAGTGGAG
+
BBABBFFBFFBAG?GGGGGGGGHHGHHHHHHHHHFDFGGGGHBHHHFHHGHHDGEHHHHHHHHHHHHHHHHHGGHGGHHGHHHHHHHHHGHHHHHHFHHHHHHHFHHHHFHHHHHHHHHHGHGGHHHHHHFFHHHHHHHHHHD2GHGFHHHHEGFGHHHGFGGCFGHHFHHHHGGFFFHHDEGGHGFGHHHHDHHHG0<G.<DDFHHFBGFFF:CGF/:C0GHG<0GEDCBFGGFGGGGEG;BFFFFF.99
@M03495:530:000000000-LYBTV:1:2102:16752:17264 2:N:0:GTGACGTT+ATCTGGGA
ATATTTTGCCGTTGATAAACCAGCTAATCCTGAAAAAAAAATCAAAGCTAAAAACTACAATGCTAAGACCACGATGTGACTGCTATCAAAGTTAGATATATATGTAAATTATTCATCTGTCAAATCCTAGAATTATATCATACCTGCTCCAGCAATCACGACCTGTAATGGTTTAGTGGGTTGTTCACTGTTTCTGAAAATTGAAGATAGTTGTCCAGCTTCCAAAAAGTTTATTGTGTTTTCTAGGGTAG
+
BBABBFFFFFBBGGGGGGGGGCHHHHHGHHHGFGFHHGGGCHHHHHHHHHHGGFAGHHGHHGFHH5GHHGHHGFHGHFGFHHHGHFFHFHHGHFHEFFHHDBGHFEHBE4FHGFHHGHG?GHFE?GFHEFH3GHFGFHB3GDDCFFGHGFF2BG<2C2@A/>@/GFGFBH1FGHHBFHHADF@GHHBD0DGGDFHFFFFH0/0=GF00:CG00<C0GGGHFGFHBGH.DBF00;99;BBBC/00000.//=
@M03495:530:000000000-LYBTV:1:2102:8900:17275 2:N:0:GTGACGTT+ATCTGGGA
ATATTTTGCCGTTGATAAACCATCCAAAGCTCACATGCTGACAGATCGGAAGAGCGTCGTGTAGGGAAAGAGTGTTCCCAGATGTGTAGATCTCGGTGGGGGCCGTGTCATTAAAAAAAAAAACAATACAGAAAGGACGATTCGGCCGAATAGCACGGCAGAGAACGCGGACGAACAGTCCTTCACCTCATAGACATGCTCAAGAGAGGACACAGAGCAGGCACTCCGTGACGACACGCATTCTCGACTCG
+
CDDECFFFFFCDGGGGGGGGGGHHHHHHHHHHHHHHHHHHHHHHHHHGGGGGHHHGGGGEFBFGGGGFHHFH@FBDFGHGHHHG@E@43@44B41?1?>/////<//02?D3?3BFHGGGCG?...1>111>111./.--..<..-.---..0110----9../00..----9----<<0:111000<.0<11101100111:B<.<..../.:.0//0/....://...<..<---.--..<11.0-.9.
@M03495:530:000000000-LYBTV:1:2102:4667:17290 2:N:0:GTGACGTT+ATCTGGGA
ATATTTTGCCGTTGATAAACCAGTCAGGAGTCCAAAGCTCACATGCTGACAGATCGGAAGAGCGTCGTGTAGGGAAAGAGTGTTCCCAGATGTGTAGATCTCGGTGGTGGCCGGATCAATAAAAAAAAAAAAAAAAAAGATAGGCTGTAGAAGAAGATTCAAATGATAGACTAAAAACAGAAGACAATCGAGATTGCGGGACAGAGAACATAGAGAAGAATATACGCTGACTGTGAGGAAACTACTAAAAA
+
CCCBCFFFFFCCGGGGGGGGGGHGHHGHGFGCHHHHHHHHHHHHHFHHHGHGGHHHGGGGHHHGEEFEE?FGGGFHHHFGBG4@BGHHHHGE@4443444BB1F1?///>0B////<03?423BG/@BGF/-<-----..000/00.;000000/:00900000009;0900;0000../:000/;/90.:.:.00:.----9.///00/0000000/0/00000...../000000.0///;09000000
@M03495:530:000000000-LYBTV:1:2102:24424:17292 2:N:0:GTGACGTT+ATCTGGGA
ATATTTTGCCGTTGATAAACCAGCTAATCCTGAAAAAAAAATCAAAGCTAAAAACTACAATGCTAAGACCACGATGTGACTGCTATCAAAGTTAGATATATATGTAAATTATTCATCTGTCAAATCCTAGAATTATATCATACCTGCTCCAGCAATCACGACCTGTAATGGTTTAGTGGGTTGTTCACTGTTTCTGAAAAATGAAGATAGTTGTCCAGCTTCCAAAAAGTTTATTGTGTTTTCTAGTGGAG
+
BBBBBFFDFFDBGCGGGGGGGGHHHGHHHGHGHFHHHGCFGFFHHHGGHHHHFGGHHHHGHHHHHHHHHHHHGGHEGHHHHFHHHHGHGHHHFHHHHHHGHHHHGHHHHHHHHHHHHHHHHHHGHHHHHGHHHHHGHHFHHHHHHHHHHFGFHHGHHGHG?@FFHHHHHHHGHHBGDHHHCFGGHHHHHHHHGEHHGHGHAGHGDGFHFCGHHGB0CGEGBFGHHC.EEFG9FGFGGFB9BFBFFB0C9BG
@M03495:530:000000000-LYBTV:1:2102:9364:17294 2:N:0:GTGACGTT+ATCTGGGA
ATATTTTGCCGTTGATAAACCAGCTAATCCTGAAAAAAAAATCAAAGCTAAAAACTACAATGCTAAGACCACGATGTGACTGCTATCAAAGTTAGATATATATGTAAATTATTCATCTGTCAAATCCTAGAATTATATCATACCTGCTCCAGCAATCACGACCTGTAATGGTTTAGTGGGTTGTTCACTGTTTCTGAAAAATGAAGATAGTTGTCCAGCTTCCAAAAAGTTTATTGTGTTTTCTAGTGGAG
+
BBBBBFFFFFBAGEGGGFGGGGHHHHHHHHHHHHHHHGGGGHGHHHHHHHHHHHGHHGHHHHGHHHHHHHHHGGHGHGGHHHGHHHHHHHHHHHHHHGFHHHHHGGHHHHHHHHHHHHHHHHHHHHHHHHHHHHHHHHHHHHHGHHHHHHHHGHHHHHHFGGGGHHHBHHHGHHHHDGHFGGGGHHHHHHHHHGGHHHGGAHGFHHHHGGHHHFHHHHGHGHHGHHEEE0CFFFGGFGFGGG0FFGGGGBE
@M03495:530:000000000-LYBTV:1:2102:20652:17306 2:N:0:GTGACGTT+ATCTGGGA
ATATTTTGCCGTTGATAAACCACCCTCCCTGTGGTCGTTATCTTGCTCCTTCTGTCGTCAACGATTTACTAATTCCAAAGCTCACATGCTGACAGATCGGAAGAGCGTCGTGTAGGGAAAGAGTGTTCCCAGATGTGTAGATATCGGTGGGGGCCGTGTGATTCAAAAAAAAAATCTCTGGATATACGGGGATAGAGAGCATCATGCTTATTACATGATCTTATTTCACATCTGACACACAACGTGGACGG
+
BBBBBFFFFFBBGGGGGGGGGGGGGHHGGHHHGHGHGGGHHHBHHFHHHHGHGHHHGGGH?HEGHHGHHHHHHHHHHHGHHHHHHHHHHHHHHHHHHHHGGGGGHHGGGGFG/GGFGGHHHHHBG?3BFFGHHHF3B3332@2>2/<</////-<>-<..0000=00<.-:@--./0;C000;;009..---./;9//../////9///9/////;/B/////////9/9////9/9/.....-9;9./-9
@M03495:530:000000000-LYBTV:1:2102:21933:17306 2:N:0:GTGACGTT+ATCTGGGA
ATATTTTGCCGTTGATAAACCAGGACTCAGGCTGGACCAAAGCTCACATGCTGACAGATCGGAAGAGCGTCGTGTAGGGAAAGAGTGTTCCCAGATGTGGAGAACTCGGTGGGGTGCGGAGAGATTAAAAAAAAAGACAATAGGTAGGAGGTTGTGGGTGATAGCGCATTCGACGTCGCAAGACGGGCAAGGAGTGAAACTATGGACGGTGTGACGCGTGAAGGGATAGGTTGAGGTGACTTGTGTGGCAA
+
CCCDDFFFFFDCGGGGGGGGGGHGHHHHHHHHHGGHHHHHHHHHHHFHHHHHHHHHHHHHHGGGGHHGGGGFEEFGGHGEHHHGHDG4BB@DGFEHGGB33?30B33///?///////</>///2222221</@C.<0//0000000.</.<//.....:.00;0---..:00:--.---.-//..---...:./.00000000000--....009.-99..00..:/0/00:/0//900:;000/.../0
@M03495:530:000000000-LYBTV:1:2102:27909:17327 2:N:0:GTGACGTT+ATCTGGGA
ATATTTTGCCGTTGATAAACCAGTCAGGAGTCCAAAGCTCACATGCTGACAGATCGGAAGAGCGTCGTGTAGGGAAAGAGTGTTCCCAGATGTGTAGATCTCGGGGGGCGCCGGGTCATTAAAAAAAAAAAAAAGAGGATTGACGGAGGCAAAACAGCGACGAAGAGATAGTAATTGGCTACAATACACCTCGAACACAGGAATACACAGGCACACATACGTGTGTACGGGTCCCCCATTGTATTAACGGA
+
CCBCCFFFFFCBGGGGGGGGGGHHHFHHBFGHHHHHHHFHHHHHHHHGBFFFGHHHGGGGHHHGEGGAE1BGGGHHHHHHBGBBFGFHHHHHFF44B444B@F?//<-<------.9<<<1:1:B-<C=-----../.</1/01.-..-..<./.</:------<../111111111</00/0011000//.../<-/..../000:00...../..000.://..:1..9-9....-/:1:111111.-<
@M03495:530:000000000-LYBTV:1:2102:9340:17329 2:N:0:GTGACGTT+ATCTGGGA
ATATTTTGCCGTTGATAAACCAGCTAATCCTGAAAAAAAAATCAAAGCTAAAAACTACAATGCTAAGACCACGATGTGACTGCTATCAAAGTTAGATATATATGTAAATTATTCATCTGTCAAATCCTAGAATTATATCATACCTGCTCCAGCAATCACGACCTGTAATGGTTTAGTGGGTTGTTCACTGTTTCTGAAAAATGAAGATAGTTGTCCAGCTTCCAAAAAGTTTATTGTGTTTTCTAGTGGAG
+
BABBBFFFFFBBGGGGGFGGGGHHHHHHHHHHHGHHHGGGGHGHHHGGHHGGHHGHHHHHHHHHHHHHHHHHGGHGHHGFGECGHHGHHHHHGHHHHHHHHHHHHHHHHHHHHHHHHHEHHHHHHHHHHHGHHHHHHHHHHHHBHHGHHGHHEHHHHHHGGGFGHHHGHHGFHHHHHHHHGGGGHHHHHHHHHHHHHHED<GFFFGCGFGCGHHGCGHHHHHHFGFHAE;FFGGGGGGFFGGGGGGGFGBE
@M03495:530:000000000-LYBTV:1:2102:4718:17335 2:N:0:GTGACGTT+ATCTGGGA
ATATTTTGCCGTTGATAAACCAGCTAATCCTGAAAAAAAAATCAAAGCTAAAAACTACAATGCTAAGACCACGATGTGACTGCTATCAAAGTTAGATATATATGTAAATTATTCATCTGTCAAATCCTAGAATTATATCATACCTGCTCCAGCAATCACGACCTGTAATGGTTTAGTGGGTTGTTCACTGTTTCTGAAAAATGAAGATAGTTGTCCAGCTTCCAAAAAGTTTATTGTGTTTTCTAGTGGAG
+
11AA1D33BFDAE?CGGFB1GGC0EFGHHCGHH1AFG?AEGHFHEHEGHBGHFDEFHGHHFFHFDHFFEGGHGCHG01@G2DCFGFFGFFBFBGGFF2BE@BFDFGFFB2BGFGHB2F1BDFBBGFHBHBFDGFHFGHGGHFFBGHEHHHGHHGHHFHHFGCGCGGGGHHGHHHF1=GGHAFC.ADGHHHDFGHHGFHGD.<DDGHEHFGH00GFHBG/C00:0:0:.9;0;;0CFGG/;BBCFGGFG?0;
@M03495:530:000000000-LYBTV:1:2102:12471:17339 2:N:0:GTGACGTT+ATCTGGGA
ATATTTTGCCGTTGATAAACCAGCTAATCCTGAAAAAAAAATCAAAGCTAAAAACTACAATGCTAAGACCACGATGTGACTGCTATCAAAGTTAGATATATATGTAAATTATTCATCTGTCAAATCCTAGAATTATATCATACCTGCTCCAGCAATCACGACCTGTAATGGTTTAGTGGGTTGTTCACTGTTTCTGAAAAATGAAGATAGTTGTCCAGCTTCCAAAAAGTTTATTGTGTTTTCTAGTGGAG
+
BBBABFFFFFBBGGGGGGGGGGHHHHHHHHHHHHHHGGGGGHHHHHHHHHHFHHGHHHHHHGHHHHHHHHHHGGHGHHGHHHGHHHHHHHFGHHHHHHHHHHHHHHHHHHHHHHHHGHHHHHHFHHHHHHGHHHHHHHHHHHHFHHGHHHHHHHHGHHHGGGGGHHHGHHHGGHHHHHGHGGGGHHHHHGHHHHHHHHGHAHHGGHGHGHHHHHHHHHHGHHHHHHGGGGGB0BFFFFGGGGBFB00;FEE
@M03495:530:000000000-LYBTV:1:2102:14698:17344 2:N:0:GTGACGTT+ATCTGGGA
ATATTTTGCCGTTGATAAACCAAAGCTCACATGCTGACAGATCGGAAGAGCGTCGTGTAGGGAAAGAGTGTTCCCAGATGTGTAGATCTCGGGGGGGGCCGGGTCATTTAAAAAAAAAAAAAAAAAAGTACAGGGACGCGCGTAGTATTGATCGTGATGGGACGTGGAGTCTCGGTTATGAGTGACATGTCGAACAGTATGAGGAGATGGTTGCAAGCATACAACACGATAGTGATCGTATGCCGTATATG
+
CDDDDFFFFFCCGGGGGGGGGGHHHHHHHHHHHHHHHHHHHHHHGGGGHHHGGGGEGFGGHGHHHHHHHGDDFHHHHHHHBD443444@4B1/>/-----9--;:;0;0;0:BFFFFB@F--9--99.0:000/...;----9--.0000000.:.//00./.-.....:/0:/..9.0000000::0000;...-:00000:/0.:/000:..00:./000000..:-...000009:.:/0:-...000
@M03495:530:000000000-LYBTV:1:2102:5741:17345 2:N:0:GTGACGTT+ATCTGGGA
ATATTTTGCCGTTGATAAACCAGTCAGGAGTCCAAAGCTCACATGCTGACAGATCGGAAGAGCGTCGTGTAGGGAAAGAGTGTTCCCAGATGTGTAGATCTCGGTGGTGGCCGGATCATTAAAAAAAAAAAAAGAGCGGTACGATATTCAAAGCCAAACTTCACACATCTACATGACTCTTTATACCGTCGATCGACACGTGACCTGCACTACGTGACAACGTCGACACACAAGCACTGATCACTCAGCCG
+
CCCCCFFFFFCCGGGGGGGGGGGHHHHHHGHHHHHHHHHHHHHHHHHGHHHHHHHHGGGGHHHGGGGEGBFHHGGHHHGHGH@4FGHHGFHFBB44@@444B1F1E///?00///</BDFDDGGGDGG/AD->..0/-<<...<..-0000;0/.///.000009/.0009;0000/;000000000..;--..-.:.-.9...9;/.9//:/..9../9.-..-;-.;/...;.////;//////////-
@M03495:530:000000000-LYBTV:1:2102:26998:17351 2:N:0:GTGACGTT+ATCTGGGA
ATATTTTGCCGTTGATAAACCACCCTCCCTGTGGTCGTTATCTTGCTCCTTCTGTCGTCAACTCCAAAGCTCACATGCTGACAGATCGGAAGAGCGTCGTGGAGGGAAAGAGTGTCCCCAGATGCGTAGTGCGGGGGGACGGGCGGGTGGAGATGAATAAAGAGAGGTGGAGCCTCGTCAGGGAGGTCGGTGGTGCACGAAGTGACTCGTAATCAAAGATACTTCTGCTCGAAGCACAGTCTCTCCTTGTG
+
AAA?ADD3DDDA1AFG3AG1AFFCFC00FGEFGH0FECFHA22D2FGHE1DG11DGEFFCEHFGGHBFFCFHBGEHGH11@FFF0BFFE?FEAFCEAEG>>/??/>/0GF001B121B?FA/B11<<///01//>>-;----9---9;----9/;///9////9;--/---9--/99--;-9----:-9-@A---///----;//9//--9--/9//9///9//////;/-----/9;-9://////9///
@M03495:530:000000000-LYBTV:1:2102:20316:17356 2:N:0:GTGACGTT+ATCTTGGA
ATATTTTGCCGTTGATAAACCAGCTAATCCTGGAAAAAAAATCAAAGCTAAAAACTACAATGCTAAGACCACGATGTGACTGCTATCAAAGTTAGATATATATGTAAATTATTCATCTGTCAAATCCTAGAATTATATCATACCTGCTCCAGCAATCACGACCTGTAATGGTTTAGTGGGTTGTTCACTGTTTCTGAAAAATGAAGATAGTTGTCCAGCTTCCAAAAAGTTTATTGTGTTTTCTAGTGGAG
+
AA11AFFDF1>AA11BGFBEGC0EFHHH1EEB0CFGHAE/AG1FBDBFHBAGHEEFF11BA1GG2EG1GFHHGGGF0@2G2DGHHGGDGEBFHEHBGH2B2@222BGHFHFG222>2BDEGFHHD1GHGE1FD1FFHGF2FHEBFG0BFF1CG0<DFHH?FGC?<GHDH11?G0GGD1FGGFC.>1<1FDFGHHB<DGHHAGFDHH0DFGGHFC00:;C000:;00:;;C0F0FFB9;CFBFBFFBFC.9.
@M03495:530:000000000-LYBTV:1:2102:12679:17364 2:N:0:GTGACGTT+ATCTGGGA
ATATTTTGCCGTTGATAAACCAGCTAATCCTGAAAAAAAAATCAAAGCTAAAAACTACAATGCTAAGACCACGATGTGACTGCTATCAAAGTTAGATATATATGTAAATTATTCATCTGTCAAATCCTAGAATTATATCATACCTGCTCCAGCAATCACGACCTGTAATGGTTTAGTGGGTTGTTCACTGTTTCTGAAAAATGAAGATAGTTGTCCAGCTTCCAAAAAGTTTATTGTGTTTTCTAGTGGAG
+
BBBBBFFFFFBBGGGGGGGGGGHHGHHHHHHGHHHHGGGGGHHGHHHHHHHGHHGFHHHHHHHHHHHHHHHHGGEGGHHHGHEHHHHHHHHHHHGHHGHHHHHHFHHHHGHHHHHHHHHHHHHHHHHHHHHHHHHHHHHHHHGHHHFHGHHHEGHHHGHGCDGDHHGHFHFGHHHEFGHHCFGGHHGGHGGFHHHHHHHHAHHHHHEGHCGHHHHHHHHHHFFHCGGGGFGGEGGEFFFGGG0FFBFFFFE
@M03495:530:000000000-LYBTV:1:2102:19734:17369 2:N:0:GTGACGTT+ATCTGGGA
ATATTTTGCCGTTGATAAACCAGCTAATCCTGAAAAAAAAATCAAAGCTAAAAACTACAATGCTAAGACCACGATGTGACTGCTATCAAAGTTAGATATATATGTAAATTATTCATCTGTCAAATCCTAGAATTATATCATACCTGCTCCAGCAATCACGACCTGTAATGGTTTAGTGGGTTGTTCACTGTTTCTGAAAAGTGAAGATAGTTGTCCAGCTTCCAAAAAGTTTATTGTGTTTTCTAGTGGAG
+
BAABCFFFFFCBGGGGGGGGGGGHHHHHHHHHHHHHHGGGGHHHHFFFGHHHGGGHHHHHHHHHHHHHHHHHGGHGHHHGHHGHHHHHHHHHHHGHHHHGHHHHHHHHHGHHGHHHHHHHHHHHHHHHHHHHHHHHHHHHHHHHHHGHHHHHHFHFGHHGGGGGHHHHHHHGHHHD<FAGEGGGHHHHHHGHDGHHHFHH/<D0<DCHHHHCGHHFFHBGHHGCCHEEG;CFFGGGGGGGGGGGGFFFGF?
@M03495:530:000000000-LYBTV:1:2102:5855:17391 2:N:0:GTGACGTT+ATCTGGGA
ATATTTTGCCGTTGATAAACCAGCTAATCCTGAAAAAAAAATCAAAGCTAAAAACTACAATGCTAAGACCACGATGTGACTGCTATCAAAGTTAGATATATATGTAAATTATTCATCTGTCAAATCCTAGAATTATATCATACCTGCTCCAGCAATCACGACCTGTAATGGTTTAGTGGGTTGTTCACTGTTTCTGAAAAATGAAGATAGTTGTCCAGCTTCCAAAAAGTTTATTGTGTTTTCTAGTGGAG
+
BBBBBFFFFFBAGGFGGGGGGGCEGHFFHHFHDCFFFEC2EGCGGHHHHHHHE3AGGHHGHHHHGHHHHHHHFEEGGEGBFFBFHFFGGFEFGHFHHHHHHHHHHHHHGHGHHHGHHGFHHHHHHHHHHFFHHHHHHHHHHHGGHHEHHHHHBHHHHHHGGGGG0FGHHEGGHHHHHHHHEE?GHHHE0GGHHEHHGGHHCCGHHHFHHHHHHHHBFHFH0CCGCGAAFFGGFGGGGGFGGGFF00;C.0A
@M03495:530:000000000-LYBTV:1:2102:15279:17399 2:N:0:GTGACGTT+ATCTGGGA
ATATTTTGCCGTTGATAAACCAGCTAATCCTGAAAAAAAAATCAAAGCTAAAAACTACAATGCTAAGACCACGATGTGACTGCTATCAAAGTTAGATATATATGTAAATTATTCATCTGTCAAATCCTAGAATTATATCATACCTGCTCCAGCAATCACGACCTGTAATGGTTTAGTGGGTTGTTCACTGTTTCTGAAAAATGAAGATAGTTGTCCAGCTTCCAAAAAGTTTATTGTGTTTTCTAGTGGAG
+
BABBBFFFFFDAEEFGGGGGGGHHHHHHHHHGHHHHHGGGGHHGHHBEHHGEGHGHHFGHHHHHGHHHFHHHGGGGHFHFHFGFHHGHGFHHHHHHHHHHHHHHHHFHHHHGHHFHHHHHHHHHHHHHHHHHHHHHHHHHHHHBGHHHHHHGEHHHGFHGGGGGHHGEHHHGHHHHFGHGDFGGHHFHHHHHHEHHHGDG.<GGHHFHHFGHHHFHFHHHGFHHGFEEEFGGGGGGFE/CFFGFFFFGGFA
@M03495:530:000000000-LYBTV:1:2102:10200:17420 2:N:0:GTGACGTT+ATCTGGGA
ATATTTTGCCGTTGATAAACCAGCTAATCCTGAAAAAAAAATCAAAGCTAAAAACTACAATGCTAAGACCACGATGTGACTGCTATCAAAGTTAGATATATATGTAAATTATTCATCTGTCAAATCCTAGAATTATATCATACCTGCTCCAGCAATCACGACCTGTAATGGTTTAGTGGGTTGTTCACTGTTTCTGAAAAATGAAGATAGTTGTCCAGCTTCCAAAAAGTTTATTGTGTTTTCTAGTGGAG
+
BBBBBFFFFFBBGCGGGGGGGGHHHHHHHHHHHHHHHGGGGHFHHFHFHHHGHHGHHFHGGHHHHHHHHGHGGGHGHHFHHGFHFFHHHHGHHHHHGHFHHHHHHHHHHGHHHGHHHHGHGHHHHHGHHGHHHHHHHHHGHHFCGHFHFGHHEFFHHGH?/@DGHHHEGFHHHHHGGGFHFF@EHGHHHHHHHHHHGHBGGHFB<FCGHHHHHHFHHHBGFGFFGHC.CFF0FFFFGB9BFFBFFFFGGBF
@M03495:530:000000000-LYBTV:1:2102:19175:17422 2:N:0:GTGACGTT+ATCTGGGA
ATATTTTGCCGTTGATAAACCAGCTAATCCTGAAAAAAAAATCAAAGCTAAAAACTACAATGCTAAGACCACGATGTGACTGCTATCAAAGTTAGATATATATGTAAATTATTCATCTGTCAAATCCTAGAATTATATCATACCTGCTCCAGCAATCACGACCTGTAATGGTTTAGTGGGTTGTTCACTGTTTCTGAAAAATGAAGATAGTTGTCCAGCTTCCAAAAAGTTTATTGTGTTTTCTAGTGGAG
+
CBBBBFFFFFCCGGGGGGGGGGHHHHHHHHHHHHHHHGGGGHHHHHEHHHFHHHGHHHHHHHHHHHHHGHHHGGHGHHHHHGHHHHHHHHHHHHHHHHHHHHHGHHHHHHHHHHHHHHHHHHHHHHHHHHHHHHHHHHHHHHGHHHHGHHHHGFGHHGHGGGGGHHHHHHGGHHHHFHHFGGGGHHGHHHHHHHHHHEHHHHHHHHHHHFHHFHHFHHFBHFHC0G.EGGGGGGGGBFGGFGBFFFGGEFG
@M03495:530:000000000-LYBTV:1:2102:17711:17429 2:N:0:GTGACGTT+ATCTGGGA
ATATTTTGCCGTTGATAAACCAGCTAATTCCAAAGCTCACATGCTGACAGATCGGAAGAGCGTCGTGTAGGGAAAGAGTGTTCCCAGATGTGTAGATCTCGGTGGTGGCCGGGTCATTAAAAAAAAAAAAAAAAGGAGAATAGCTCAAGGACGCAGGTTGTGCAGATAAAGTAGAGAATATAGAGGCTTGAGGGTAGCTCAGCAAGGACGTGGTCGTATTGAGTGTCTTCATCACAGTCACACACGCTAGT
+
CCCCCFFFFFCBGGGGGGGGGGHHHHHHHHHHHHHHHHHHHHHHHHHHHHHHHHGGGGHGHGGGGEEBBFHGCHHHHHGHD5FGHHHHHHGHB4E4444BF?1>E1//?B>//?>0FHF4?4FCCC@ADDG-<-../..:0:00<000:0..--:;-90;..00;00000000000000000000/../-.0/../.0000/:0//...9.:..0--./000:0:00090;000:000000;09.--...0
@M03495:530:000000000-LYBTV:1:2102:11815:17441 2:N:0:GTGACGTT+ATCTGGGA
ATATTTTGCCGTTGATAAACCACACTTCTTGCCCTCCAAAGCTCACATGCTGACAGATCGGAAGAGCGTCGTGTAGGGAAAGAGTGTTCCCAGATGTGTAGATCTCGGTGGGCGCCGGATCATTAAAAAAAAAAAATGAGGGGAGGTGAGGGCTAGGACGAGTTGTAGACCACTGTATACAGATACGAATATGTTGTGATATTAGCGTGTAGCGCTGCGAAGTAGTACAATATACAGTGAAGCACAGCCAA
+
DDCCCFFFFFCBGGGGGGGGGGGHGHHGHHHHHGHHGHHHHHHHHHHHHHHHHHHHHHHHGEGGHHHGGGGGGBFGHGFHHHHHFGBBFGHHHEHGG444B4@@44BF/?>//<//<////0>22F>2GG/@??C-.011/.-.<::.1<.......00---<<1:11110/.0011<<1111111...9.11<11/.1111111/-.../11--.-.----.111:1111:<1111<111100///.../
@M03495:530:000000000-LYBTV:1:2102:5522:17443 2:N:0:GTGACGTT+ATCTGGGA
ATATTTTGCCGTTGATAAACCAGCTAATCCTGAAAAAAAAATCAAAGCTAAAAACTACAATGCTAAGACCACGATGTGACTGCTATCAAAGTTAGATATATATGTAAATTATTCATCTGTCAAATCCTAGAATTATATCATACCTGCTCCAGCAATCACGACCTGTAATGGTTTAGTGGGTTGTTCACTGTTTCTGAAAAATGAAGATAGTTGTCCAGCTTCCAAAAAGTTTATTGTGTTTTCTAGTGGAG
+
BAABBFFFFFBBGGGGGGGGGGHGHHHHGHHHHHHHHGGGGHHHHHGHHHHHHHGGHHHHHHHHHHHHGHHHGGHGHGHHHFGHHHHHHFHHDHFHHHGGHHHHGHHHHHHHHGHHGHHHHHHHHHHHGHHHHHHHHHHHHHHFHHFHHHHGFHHHHHHGGGGGFFFHFGHDGHHHGGFHEG?DHGHHGHHHHHGEFGDHCGHGHHHFHGHHHGFFHHFHFHHHHHHGGFGFFGGB;CFGGGFF00;0ABE
@M03495:530:000000000-LYBTV:1:2102:26663:17445 2:N:0:GTGACGTT+ATCTGGGA
ATATTTTGCCGTTGATAAACCAGTCAGGAGTCCAAAGCTCACATGCTGACAGATCGGAAGAGCGTCGTGTAGGGAAAGAGTGTTCCCAGATGTGGAGATCTTGGGGGGGGCCGTCGCATTTAAAAAAAAAATTAGGCTTCGAGATCGGGCAGTTGGTGTCGACAGTATCAAAAGCTCTGCTAGTGTTGAGCCCAGGGCTTCTATGTGAGACGCGCACACACATTGAATCACTGTCCTCGCGAACCACAATG
+
BCBBCFFFFFCBGGGGGGGGGGHHHHHHHGHHHHHHHGHHHHHHHHHG5FGHHHHHGGGGHHHGGGGAE1BGHGFGGHHHFHBBBGHHGEFEFG33133B44431//-----9---;@?.0;:B00;9-@=.0;000://-9/;.0..---./000..;0..-.-;0:0000;/;900009000000.:00/.;....../000;0;000;:9----9....000:0000000000009------....00
@M03495:530:000000000-LYBTV:1:2102:17202:17452 2:N:0:GTGACGGT+ATCTGGGA
ATATTTTGCCGTTGAAAACCAGCTAATCCTGAAAAAAAAATCAAAGCTAAAAACTACAATGCTAAGACCACGATGTGACTGCTATCAAAGTTAGATATATATGTAAATTATTCATCTGTCAAATCCTAGAATTATATCATACCTGCTCCAGCAATCACGACCTGTAATGGTTTAGTGGGTTGTTCACTGTTTCTGAAAAATGAAGATAGTTGTCCAGCTTCCAAAAAGTTTATTGTGTTTTCTAGTGGAGG
+
AA3AAFFDFFBAEGGGFFFGGG4FHHGHGFFGFFEFFEGCCFHGHFFGFHEFGECGHFFHHHBEBGFBHHHGGHG14FB4BFGHFGHEHHDBF43BFGGFFFFGHHHGFHHFFHGHEBFGHHHHH3FGGEHHHGFHHGGGHE23BF2B2CG2C2F22@?/CCGHGBFHGG1?GGB<10F.F?EF<GGHEFHDGHHGF00CCDDH00;GHF0CFH:;CFF0CB000.AABF0;CB0009;BF00CFBF.0ED
@M03495:530:000000000-LYBTV:1:2102:24644:17452 2:N:0:GTGACGTT+ATCTGGGA
ATATTTTGCCGTTGATAAACCAGGACTCAGGCTGGACCAAAGCTCACATGCTGACAGATCGGAAGAGCGTCGTGTAGGGAAAGAGTGTTCCCAGATGTGTAGAGATCGGTGGGCGCCTGATTATTAAAAAAAAAAAAAATAAGTGTAACAATGCGGTCTTTATAACACTGACACGACAGTAGGGGATACTCGAACGGTAGGGCAGCACGACATGACCTGATGTGCTTCTCGGAGGAACATGGTGTGAGAGG
+
CCCCCFFFFFCBGGGGGGGGGGHGHHHHHHHHHHGHHHHHHHHHHHHHHHHHHHHHHHHGHGGGGHHHGGGGEGBFGHGFHHHHHHHBBFGHHHHHHFHFBGB34B???/?E//<///?233?3BB33DBCGG/C><--.00000000000::0.-.-.000000900000000.--9-0;00..../000../9-:9..../...;.-.--.090:0//00:0000000.:.:-././0;/90;.000;.
@M03495:530:000000000-LYBTV:1:2102:19954:17462 2:N:0:GTGACGTT+ATCTGGGA
ATATTTTGCCGTTGATAAACCAGCTAATCCTGAAAAAAAAATCAAAGCTAAAAACTACAATGCTAAGACCACGATGTGACTGCTATCAAAGTTAGATATATATGTAAATTATTCATCTGTCAAATCCTAGAATTATATCATACCTGCTCCAGCAATCACGACCTGTAATGGTTTAGTGGGTTGTTCACTGTTTCTGAAAAATGAAGATAGTTGTCCAGCTTCCAAAAAGTTTATTGTGTTTTCTAGTGGAG
+
BBAABFFFFFBBGGGGGGGGGGGHHHHHHGHHHHHHHGGGGHGFHGEHHHHGGHGHGHHHHHHHHFHHHHHHGGHGHHHHHHHHHHHHHHHFHHGHHHHHHHHHHHHHHHHHHHHHHHHHHHHHHHHHHHFHHHHHGHHHHHGFHGFHHHHHFGHHHHHGGGGGHHHHHHFFHHHGDGHHGGGGHHHHHHHHGHHHHHHH.GHBDGGHHGHHHHH0CCHHHFHFCF.AA9CGGGGGGFFBFGFFFBFGGGE
@M03495:530:000000000-LYBTV:1:2102:18224:17463 2:N:0:GTGACGTT+ATCTGGGA
ATATTTTGCCGTTGATAAACCACCCTCCCTGTGGTCGTTATCTTGCTCCTTCTGTCGTCAACGAATTTACTAATTCCAAAGCTCACATGCTGACAGATCGGAAGAGCGTCGTGTAGGGAAAGAGTGTTCCCAGATGTGTAGATCTCGGTGGTGGGCGGATCATTAAAAAAAAAAAAAGAAAATAGAGCAGAATGCACACGAAGTAGTATACAATAAGGATCTATGGTTGCATCCATGACAGCGAGTGCGTG
+
DCDEEFFFFFCBGGGGGGGGGGGGGHHGGHHHHHHHGGGHHHHHHHHHHHHHHHHHGGGHGHGGGHHHHHHHHHHHHHHHHGHHHHHHHHHHHHHHHHHHGGGGHHGGGGGGGFGFHFHHHHHHHHBBFHHHHEHFHHB?222222FC/?E//////----<=1111=0-AE?@?--...//1001110///1111:1.--.<.1111<111<11::000/0111011..01</01<:000.<---.<-9.
@M03495:530:000000000-LYBTV:1:2102:4211:17467 2:N:0:GTGACGTT+ATCTGGGA
ATATTTTGCCGTTGATAAACCAGCTAATCCTGAAAAAAAAATCAAAGCTAAAAACTACAATGCTAAGACCACGATGTGACTGCTATCAAAGTTAGATATATATGTAAATTATTCATCTGTCAAATCCTAGAATTATATCATACCTGCTCCAGCAATCACGACCTGTAATGGTTTAGTGGGTTGTTCACTGTTTCTGAAAACTGAAGATAGTTGTCCAGCTTCCAAAAAGTTTATTGTGTTTTCTAGTGGAG
+
BAAABFFFFFDAECGGGGFGGGHHHHHCHHHHHBGHFCGGGGBFFFDBGGGFF3AFHBGFHFHDGHHHHFFHAEE1B4FE433F@@3@DFFHFHDGBGDGFHHHFHHHH4GHEFGF4FGHEHGEGGFGHBGGHHFGEGHHGH32DG0CF2BF2@<@2<GGD/ADG1GBHBFHF0F1<=0F.F-><GGFFFDFD0DFBF0D/<DBBD0:;CGCGHFCGGGEC0/C0::.90B09FGGGGGGFGE000;0.0.
@M03495:530:000000000-LYBTV:1:2102:20650:17478 2:N:0:GTGACGTT+ATCTGGGA
ATATTTTGCCGTTGATAAACCAAAGCTCACATGCTGACAGATCGGAAGAGCGTCGTGTAGGGAAAGAGTGTTCCCAGATGTGTAGATATCGGGGGGGGGCGGTTCATTAAAAAAAAAAAAAAAAAAGAAAATCACAGAAGTCAGAATAACGATCACGTGGCACGCTGCGATATAAGTACAGGGAATAAGCAGATTAGAATAAGCACTACAGAACAGACAGACTGATTCCACCGAATGACACAGCCGCTAAT
+
CCBCCFFFFFCAGGGGGGGGGGHHHHHHHHHHHHHHHHHHHHHHGGGGHHHGGGGGGGFFGGHGHHGHFG@DFGHHHHFHDG443444B@B?/EC--;------:;BB09:BFFFFAC9-:-9---.../;0000000000000000009...../....-90.-...--..-90090000/...;00009/9000000000;09/00/0000////.///.000000000..--.00000/...----.0
@M03495:530:000000000-LYBTV:1:2102:2376:17496 2:N:0:GTGACGTT+ATCTGGGA
ATATTTTGCCGTTGATAAACCAAAGCTCACATGCTGACAGATCGGAAGAGCGTCGTGTAGGGAAAGAGTGTTCCCAGATGTGGAGAGCTCGGAGGGCGCCGGATCAATAAAAAAAAAAAAAAATCATAATTGTACGACGTTTCTGACCGGTATAGTGATCGATGTGACAACCTGAAGGACAGTACCGTGTCTGAGGCTGTGCGATGAACATGTAGTGCACTAGAGGACTACCACCACGGCCGCTAGATCAC
+
BBBBBFFFFFBBGGGGGGGGGGHHHHHHHHHHHHHHHHHHHHHFGGGGHHHGGGGGGHFFHFHHHFHF@G@DBFHGHGFGD433131B331>1>///>/>E>///B2BB?32FCGGA-@----./0000000000:..--9//0000/;---.0000000...0.//9//.././///....////...../99/;....//..:.//9;/9//////9//99//..;///.//....-------./////
@M03495:530:000000000-LYBTV:1:2102:8280:17502 2:N:0:GTGACGTT+ATCTGGGA
ATATTTTGCCGTTGATAAACCAGCTAATCCTGAAAAAAAAATCAAAGCTAAAAACTACAATGCTAAGACCACGATGTGACTGCTATCAAAGTTAGATATATATGTAAATTATTCATCTGTCAAATCCTAGAATTATATCATACCTGCTCCAGCAATCACGACCTGTAATGGTTTAGTGGGTTGTTCACTGTTTCTGAAAAATGAAGATAGTTGTCCAGCTTCCAAAAAGTTTATTGTGTTTTCTAGTGGAG
+
BBCBCFFFFFCCGGGGGGGGGGHHHHHHHHHHHHHHHGGGGHHHHHHHHHHHHHGHHHHHHHHHHHHHHHHHGGHGHHHHHHFHHHHHHHHHHHHHHHHHHHHHHHHHHHHHHHHHHHHHHHHHHHHHHHHHHHHHHHHHHHHHHHHHGHHHHHGHHHHGGGGGHGHHHHHHHHHFHGHHGFCGHHHHHHHHHHHHHHHHHHHHGHHHHHHHHHHEHFHHHHHHGHHGFFGFGGGGFFGGGGGGFFFG?BE
@M03495:530:000000000-LYBTV:1:2102:15626:17502 2:N:0:GTGACGTT+ATCTGGGA
ATATTTTGCCGTTGATAAACCAGCTAATCCTGAAAAAAAAATCAAATCTAAAAACTACAATGCTAAGACCACGATGTGACTGATATCATAGTTAGATATATATGTAAATTATTCATCTGGCAAGTCCTAGAATTATATCATACCTGTTCCAGCAATCACGACCTGTAATGGTTTAGTGGGTTGTTCACTGTTTCTGAAAAATGAAGATAGTTGTCCAGCTTCCAAAAAGTTTATTGTGGTTTCTATTTGAG
+
1AAAA33311>>1AGFAF1110001A1FGBFD1111B0AEAFA1BB2BGF111AECG111111D221BF00F//>>01@B211BFBBG2@B222@GDE2G2EFG2@@GFFHGGHF22FG110>/BFHHFF1GB>E>22FFHGF0FG1<222B000@GCC/<>/<CFB1DFB1101F1?0..<@.FG1FF<=0D0DG0=0DCGDG000GC:;00;0CB//:00/;;0.:9000;C0;F0C;.C09B0;0;09
@M03495:530:000000000-LYBTV:1:2102:7838:17511 2:N:0:GTGACGTT+ATCTGGGA
ATATTTTGCCGTTGATAAACCACCCTCCCTGTGGTCGTTATCTTGCTCCTTCTGTCGTCAACAAATTTACTAATTCCAAAGCTCACATGCTGACAGATCGGAAGAGCGTCGTGTAGGGAAAGAGTGTTCCCAGATGTGTAGATCTCGGTGGTCGCCGGGTCATTAAAAAAAAAAAAAAGACAGGGATATGGGGATGGACGTTGGGGGGGAGAAGTAGATTAGTAGGTTGGCGTAACTAGTATTTTATGGGG
+
DCCCEFFFFFDBGGGGGGGGGGGGGHHGGHHHHHHHGGGHHHHHHHHHHHHHHHHHGGGHGHHHHHHHHHHHHHHHHHHHGHHHHHHHHHHHHHHGHHHHGGGGHHGGGGGFG?FGHGHHHHHHGH?BFGHHEEHGGG3B?332@@CF/?C/2>//>--.-><B111=0A@E<EA---..///...//<11.<..9./0-....-------../:11<11:0:11011/-0-.-9.<10<111111110.9
@M03495:530:000000000-LYBTV:1:2102:7486:17527 2:N:0:GTGACGTT+ATCTGGGA
ATATTTTGCCGTTGATAAACCAGGACTCAGGCTGGACCAAAGCTCACATGCTGACAGATCGGAAGAGCGTCGTGTAGGGAAAGAGTGTTCCCAGATGTGTAGATTTCGGGGGTGGCCGGAGCATTAAAAAAAAAAAAAATCGAGAGCAACACACTGTCAGAGTGACTGTAACATTTGGTGGGTGATACGCGTTATGTAGTTCTGAGTGCACAAGCAGCTCTTCCGTGTGACGTGCTTTGCACAAACGATCC
+
CCCCCFFFFFDCGGGGGGGGGGHGHHHHHHHHHHGHHHHHHHHHGHHHHHHHHHHHHHHHHGGGGGHHGGGGGGBGGHGGHHHHHHH@FGHGHHEHFHF4@B444BD2>//B<//00//////1@>1<F1>@-A@--<-.0.:.<-.0/...../0000000:<0000000000000:...-...000..--<.90<000000000000000/..////00000.<...00.....0000000<.......
@M03495:530:000000000-LYBTV:1:2102:10769:17531 2:N:0:GTGACGTT+ATCTGGGA
ATATTTTGCCGTTGATAAACCACCCTCCCTGTGGTCGTTATCTTGCTCCTTCTGTCGTCAACGAATTTACTAATTCCAAAGCTCACATGCTGACAGATCGGAAGAGCGTCGTGTAGGGAAAGAGTGTTCCCAGATGTGTAGATCTCGGCGGGCGCTCGCTACTTAAAAAAAAAAAAAAAGTTATGCACTGTTTGTGCAAGATGTCGATAGATGTCAACATTAACAAACATGTCTCGTGTATTCGTGTGGAT
+
EECDDFFFFFCBGGGGGGGGGGGGGHHGGHHHHHEHGEFHHHHHGHHHFHHHHHHGGGGHGHDGGHHHFGHFFHHHFHHHHHHHHFGHHHGHHHHHFHFHGGFGHHFFGGFGG/B?GFCFEGGHGB?BBBDGH/B333332>22D20///<-----.--..-0=11<10-A--<-----.011:1110:/111/<<1:10/0111.<.<.:111:1<00<111110...00<<11<..</111//....00
@M03495:530:000000000-LYBTV:1:2102:18115:17548 2:N:0:GTGACGTT+ATCTGGGA
ATATTTTGCCGTTGATAAACCAGCTAATCCTGAAAAAAAAATCAAAGCTAAAAACTACAATGCTAAGACCACGATGTGACTGCTATCAAAGTTAGATATATATGTAAATTATTCATCTGTCAAATCCTAGAATTATATCATACCTGCTCCAGCAATCACGACCTGTAATGGTTTAGTGGGTTGTTCACTGTTTCTGAAAAATGAAGATAGTTGTCCAGCTTCCAAAAAGTTTATTGTGTTTTCTAGTGGAG
+
CBBCCFFFFFCBGGGGGGGGGGHHHHHHHHHHHHHHHGGGGHHHHGGHHHHHHHGHHHHHHHHHHHHHHHHHGGHGHHHFGFHHHHHHHHHHHHHHHHHHHHHHGFHHHHHHHHHGHHHHHHHHHHHHHHGHHHHHHHHHHHGHHHHHHHHHHHGHHGHGGGGGHHBGHHHHHHHFGHGHDFGGHHHHHGHHHHHGHHBGFHHFHHHHHHHHHHHGFHHHHGFEG0.;EBFFGGGGGGFFGGGGGGFFGFF
@M03495:530:000000000-LYBTV:1:2102:21611:17569 2:N:0:GTGACGTT+ATCTGGGA
ATATTTTGCCGTTGATAAACCAGCTAATTCCAAAGCTCACATGCTGACAGATCGGAAGAGCGTCGTGTAGGGAAAGAGTGTTCCCAGATGTGTAGATTTCGGTGGGGGCCGGATCATTAAAAAAAAAAAAAAAAGTTGAGCTAGTGAGGGTCGTAGATATAGTATGTGGATGTAATGTGGAGTCAAGAGTGCTGTAGCTCGAGTCTCATGGAAGATCAGTAGGTGTCTAGACATGAATTGTCTTGACTCTC
+
CCDDDFFFFFCBGGGGGGGGGGHHHHHHHHHHHGHHHHHHHHHHGHHHHHGHHHGGGGHHHGGGGEEABFGGGHHHHHFHBFGHHHHHHF@E4B3444@4BE??F//////////B3@2>FFH?<@/A-<----<0000000000000.../<<...0<0000:00000000000<0:000.0/0000.00:0000<000.-.:/<0000000<.0000000000<00:000000000000000000<00<
@M03495:530:000000000-LYBTV:1:2102:4118:17570 2:N:0:GTGACGTT+ATCTGGGA
ATATTTTGCCGTTGATAAACCAGCTAATCCTGAAAAAAAAATCAAAGCTAAAAACTACAATGCTAAGACCACGATGTGACTGCTATCAAAGTTAGATATATATGTAAATTATTCATCTGTCAAATCCTAGAATTATATCATACCTGCTCCAGCAATCACGACCTGTAATGGTTTAGTGGGTTGTTCACTGTTTCTGAAAAATGAAGATAGTTGTCCAGCTTCCAAAAAGTTTATTGTGTTTTCTAGTGGAG
+
AABBBFDBFFBACGGGGGGGGGGHHHHHHHHHGHGHFFGGGHFHHHFHHHHHHHGHHHHHGHHGHDGHHHHHGGHGHGHHHHHHHHHHHGGHGHHHHHGHHHHHFHGHHHHHHHHHHHHHHHHHHHHGHHHGHHHHHHHHHHHHGHHHHHFHFFHHHHHGGGGGGHHDGHHFHHFDFFHHGGCGHHHHHHHHHGGHHHHHFHHH0CGHEHHHHHHHGFHH0GFHHFHGGFFGGGGGGGGGGGGEGFF0?9A
@M03495:530:000000000-LYBTV:1:2102:27762:17585 2:N:0:GTGACGTT+ATCTGGGA
ATATTTTGCCGTTGATAAACCAGCTAATCCTGAAAAAAAAATCAAAGCTAAAAACTACAATGCTAAGACCACGATGTGACTGCTATCAAAGTTAGATATATATGTAAATTATTCATCTGTCAAATCCTAGAATTATATCATACCTGCTCCAGCAATCACGACCTGTAATGGTTTAGTGGGTTGTTCACTGTTTCTGAAAAATGAAGATAGTTGTCCAGCTTCCAAAAAGTTTATTGTGTTTTCTAGTGGAG
+
BAA@B5D5FFBACGCGGGGGGGGFFGHHHHFGGFFHH?EG0GHGHG5GGBFHGFEFHFHHHGHFHFHHFHEHFCFABFGGGFBGFFEHHHHFDFBGFDGGGHHHGHHHHHFHFFHHFHGHHHFHHEGFFHBGDGGGFGHHHGGBFHEHHBF22F<GCBF?BCDFHF<DDFD?GHF1110C<FCE<GGFDGHFDDBGH00G.<DGFFFHEFHHHHHBCC/0C;G00:.C.0FB0CFFFF/FFBB0009;.BA
@M03495:530:000000000-LYBTV:1:2102:17941:17591 2:N:0:GTGACGTT+ATCTGGGA
ATATTTTGCCGTTGATAAACCACTTCTTGCCCTCCAAAGCTCACATGCTGACAGATCGGAAGAGCGTCGTGTAGGGAAAGAGTGTTCCCAGATGTGGAGAACACGGCGGCGGCCGGCTCACTACAAAACAAAACAGGTTTCGCCACTCGTGGACAACCCATCCCTCAGGTGGTAAAGTACAATCTGCTACCTAACAGCTCACCAAAAAAATTGTGGACGCACGTGGTTCTGTGCAACACCGCTACGTCGTG
+
BBBBBFFFFFBBGGGGGGFGGGGFHHFHHHHHHGFHHGHHHHGHHHHGHHHHGHFHFGEEE?GHCEGGGGG1BFBFECFGHHBFB44BG3FHFHF43313133B1/>/>/>//@----<000=</0<C..<..../.00;:.....//9....90.9..9//..0/.//09..///////////9/////.;9/.//.//9/./....--.////.//-----...9./////////...---9-...9-.
@M03495:530:000000000-LYBTV:1:2102:23756:17591 2:N:0:GTGACGTT+ATCTGGGA
ATATTTTGCCGTTGATAAACCAGGACTCAGGCTGGACCAAAGCTCACATGCTGACAGATCGGAAGAGCGTCGTGTAGGGAAAGAGTGTTCCCAGATGTGTAGATCTCGGGGGGGGGCGGGTCATTTAAAAAAAAAAAAAAGGAGTGACTGCTGAGATTGCGGATATTGAGGGAATAGAGCCGACAGTAATCACACAGTAAGACTGTCACTAGATAGGTCATGGCTCTAAGGTTAAGCGCTCTGTTTATCGA
+
DCDCDFFFFFDCGGGGGGGGGGHGHHHHHHHHHHGHHHHHHHHHHHHHHHHHHHHHHHHGHGGGGEFHGGGGEEBGGHGFHHHHHHHGFFGFGHHHFFH44B444B4?F/>/----9---<<.::11:110->FF-<@--.././.1111/<01.11<:<.---911<10/.../:0111.---<-01<<11000..0111101<:111110:111/:10110./0/1<1/:011::@;9..<111111.<
@M03495:530:000000000-LYBTV:1:2102:6862:17597 2:N:0:GTGACGTT+ATCTGGGA
ATATTTTGCCGTTGATAAACCAGCTAATCCTGAAAAAAAAATCAAAGCTAAAAACTACAATGCTAAGACCACGATGTGACTGCTATCAAAGTTAGATATATATGTAAATTATTCATCTGTCAAATCCTAGAATTATATCATACCTGCTCCAGCAATCACGACCTGTAATGGTTTAGTGGGTTGTTCACTGTTTCTGAAAAATGAAGATAGTTGTCCAGCTTCCAAAAAGTTTATTGTGTTTTCTAGTGGAG
+
BAAABFFFFFBAGGGGGGGGGGHHHHHHHHHHHHHHHGGGGHHHHHHHHHHHHHGFHHHHGHHHHFHHHHHHGGHGGHHHFHEHGHHHHHHFFHHHHHHHHHHHFHHHHHHHHHHHHHHHHHHHHHHHHHHHHHHHHHHHHHDGHHHHBGFHGHHHHHHGGGGGHFHHGHHFFHHGGGHE>CDAHGHHHHFHHHHHHHHHGHHEHHHHFHCGHHHCGHGGGFCCFGH?DCFGGGGGBFFFFBFFFF0B.9A
@M03495:530:000000000-LYBTV:1:2102:17789:17598 2:N:0:GTGACGTT+ATCTGGGA
ATATTTTGCCGTTGATAAACCACCCTCCCTGTGGTCGTTATCAACGAATTTACTAATTCCAAAGCTCACATGCTGACAGATCGGAAGAGCGTCGTGTAGGGAAAGAGTGCTCCCAGATGTGTAGATCTCGGGGGGGGGCGTATCATTAAAAAAAAAAAAAAAAGAGGAGTCGACTTCGGTCACTAAATGTTGCATAAGCACTGGCTGATAGTGATGTGAAGAACGTGAGACAAAAGAGTGCATGCGGACGG
+
CCCCDFFFFFDCGGGGGGGGGGGGGHHGGHHHHHFHGGGHHHHHHGGGHHHHHHHHHHHHHHHHHHHHHHHHHHHHHHHHHHHGGGGHHGGGGGEGFGHHGHHHHHHFHHDFHGHHHHDFHDD3444D3BF/<A--9---9-..11BBBBFFFF-9-------../..<//-.-..1.....<:<0011:11101<110:/0//./..<11<1111111111//.....<0///./9/1<11110.----9
@M03495:530:000000000-LYBTV:1:2102:12391:17603 2:N:0:GTGACGTT+ATCTGGGA
ATATTTTGCCGTTGATAAACCAGCTAATCCTGAAAAAAAAATCAAAGCTAAAAACTACAATGCTAAGACCACGATGTGACTGCTATCAAAGTTAGATATATATGTAAATTATTCATCTGTCAAATCCTAGAATTATATCATACCTGCTCCAGCAATCACGACCTGTAATGGTTTAGTGGGTTGTTCACTGTTTCTGAAAAATGAAGATAGTTGTCCAGCTTCCAAAAAGTTTATTGTGTTTTCTAGTGGAG
+
BABBBFFFFFBBGGGGGDGGGGHGGHGHHHHHGGGHFGGGGHHHGFFFHFHHHFEGHHHHHHHHHHHHHHHHGGAF?FFFFHFHHGHHFHFHHHHFHHHHHHHHGHHHHHHGHHGFFHHHHHHHGFHHHHEHHHHHHHGGHHG2BGCHFHHGHGFFFFHDFGGGHGHEHHFFGHHEFGFEGG-CFD<DHHHHBGFFHGDG..<DGHHFFHHFHHH0CCFFHGHGBH..;;FF0FGGGFFEFF0BBB90.09
@M03495:530:000000000-LYBTV:1:2102:27787:17611 2:N:0:GTGACGTT+ATCTGGGA
ATATTTTGCCGTTGATAAACCAGCTAATCCTGAAAAAAAAATCAAAGCTAAAAACTACAATGCTAAGACCACGATGTGACTGCTATCAAAGTTAGATATATATGTAAATTATTCATCTGTCAAATCCTAGAATTATATCATACCTGCTCCAGCAATCACGACCTGTAATGGTTTAGTGGGTTGTTCACTGTTTCTGAAAAATGAAGATAGTTGTCCAGCTTCCAAAAAGTTTATTGTGTTTTCTAGTGGAG
+
A3>AAFFFFFBAFGGGGGGGGGHHHGHGHHHHHHBGAEGGGHHHHEHHHFHHHGGGHHHHGHHFHHHHHHHHGGHE144FF@3FHGHHHFF4FGHHFHBG4GHFFGHHHGHHHHHHHHHHFHHHHGCHHHHFHHHHGHHHHHH2FGAGGHFGBGCGGGHDDCGGGGFHHHGGHF11>FGE<FCGEGGHHHHHFBGHHHH0<GHF0CGHHGC00CC0CCCGHEB0GCAADFFGGGFGFFFFGG0FFGBC.09
@M03495:530:000000000-LYBTV:1:2102:14853:17614 2:N:0:GTGACGTT+ATCTGGGA
ATATTTTGCCGTTGATAAACCAGCTAATCCTGAAAAAAAAATCAAAGCTAAAAACTACAATGCTAAGACCACGATGTGACTGCTATCAAAGTTAGATATATATGTAAATTATTCATCTGTCAAATCCTAGAATTATATCATACCTGCTCCAGCAATCACGACCTGTAATGGTTTAGTGGGTTGTTCACTGTTTCTGAAAAATGAAGATAGTTGTCCAGCTTCCAAAAAGTTTATTGTGTTTTCTAGTGGAG
+
CBBCCFFFFFCBGGGGGGGGGGHHHHHHHHHHFHHHHGGGGHHHHHHHHHHHHHGHHHHHHHHHHHGHHHHHGGHGGHHHFHHHHHFHHHHHHHHHHHHHHHHHGHHHHHHHHHHHHHHHHHGHHHHHHHHHHHHHHHHHHGHHHHHHFHHHHHGGHHHGGGGDHHFHHHHHGHHH1=GEFGGGHHHHHHHHFHHHHFDG.GHHGHFHHHHGGHHHFHFFFFFHGGGEAFFGGGGEFGFFGFFF;BFGE:.
@M03495:530:000000000-LYBTV:1:2102:24197:17623 2:N:0:GTGACGTT+ATCTGGGA
ATATTTTGCCGTTGATAAACCAGTCTCCAAAGCTCACATGCTGACAGATCGGAAGAGCGTCGTGTAGGGAAAGAGTGTTCCCAGATGTGTAGATCTCGGTGGTCGCCGGGTCATTAAAAAAAAAAAAAGAGGAAGATACGTGTGCACAGCATGGTCGTGTAGCGCAAGTGATTGATGCTAGGTGTGAACAACACACGTCAGTAGATGCTGCACGTCTGTGTCTGGGGTAGGTGAACTACACGATCGTCTGG
+
DDDDDFFFFFCCGGGGGGGGGGHHHHHHHHHHHHHHHHHHHHHHHHHHHHHGGGGHHHGGGGFGAFGHGHHHHHHGHFDGHHHHHGHHB44344@B41?1>>13>/>>////B?F333FGDGGG?/A>..0../..000.0//.0000:./0:.00-<<./00-<9--00<00000:0000.00<.0000/.....-<...<00000000</<.../.00<00://-....<0000<000/.-..-<.../
@M03495:530:000000000-LYBTV:1:2102:10868:17683 2:N:0:GTGACGTT+ATCAGGGA
ATATTTTGCCGTTGATAAACCAGCTAATCCTGAAAAAAAAATCAAAGCTAAAAACTACAATGCTAAGACCACGATGTGACTGCTATCAAAGTTAGATATATATGTAAATTATTCATCTGTCAAATCCTAGAATTATATCATACCTGCTCCAGCAATCACGACCTGTAATGGTTTAGTGGGTTGTTCACTGTTTCTGAAAAATGAAGATAGTTGTCCAGCTTCCAAAAAGTTTATTGTGTTTTCTAGTGGAG
+
CBBCCFFFFFCBGGGGGGGGGGHGHHHHHHHHHHHHHGGGGHHHHHHFHHHGHHGHHHGHHHHHHHHHHHHHGGHGHHHHHFHHHGHHHHHGGHHHHHHGHHHHFHHHHHFHHHHHHHHHGHHHHHHHHHHHHHHHHHHHHHFGHHEHHGFHGGFGHHHGGGGGHHHGGFHHHHHHGHHGGGGGHHHGGHGHHHHFFGEGHHHE<GFHFGHGFHHHHHFHHH/FGFHGDBFE0CBFGFFGGGGFGFGGFBE
@M03495:530:000000000-LYBTV:1:2102:28428:17684 2:N:0:GTGACGTT+ATCTGGGA
ATATTTTGCCGTTGATAAACCAGGACTCAGGCTGGACCAAAGCTCACATGCTGACAGATCGGAAGAGCGTCGTGTAGGGAAAGAGTGTTCCCAGATGTGTAGAACTCGGCGGTCGGCCGCTCAATAAAAAAAAAAAACAGAAACTCAAGGACCGGATCGAGGTGATTCTGGTGAGGGGCCAGGGTTGATTACGAACACATTGCCGCCTCGTGCCACGGCTGTATCGCGCTGAGTTCGTACACGTGTGAGCG
+
CCCCCFFFFFCBGGGGGGGGGGGGHHHHHHHHHHGHHHHHHHGHHHHHHHHHHGFHHHHHHGGGGHHHGGGG>EBEGGEEGFHFHHHB4BFHHHHHFGH4@344BB3/?/>/////>/>////1111111<@---A-..//00/0000:0..;---.:.9;-..0000000:/0...---.:;./.-/0;;B...-9/.00000-:-.......00-----:00:..9--;..B00.9/..;..:/.000-
@M03495:530:000000000-LYBTV:1:2102:27113:17693 2:N:0:GTGACGTT+ATCTGGGA
ATATTTTGCCGTTGATAAACCAGCTAATCCTGAAAAAAAAATCAAAGCTAAAAACTACAATGCTAAGACCACGATGTGACTGCTATCAAAGTTAGATATATATGTAAATTATTCATCTGTCAAATCCTAGAATTATATCATACCTGCTCCAGCAATCACGACCTGTAATGGTTTAGTGGGTTGTTCACTGTTTCTGAAAAATGAAGATAGTTGTCCAGCTTCCAAAAAGTTTATTGTGTTTTCTAGTGGAG
+
BBBBBFFDFFD?EGGGGGGGGGHDFGHHHHHHHHFHHEGGGHHHHHHHHGHFFHGHHHFHHHFHHFFHHHHHGGGGFHHHHFFFHHEHGHHHFFFFHHHHHHHHGGHHHHHHHHGHHEFGGHHHHHFFHGHHHHGHHHHHHHHFHHGHFFHHEG2FGBHGDGGGGGHFHHFFHHHGGHAECFGGHHFGHHHHHFHGFDFHAFHEGHHHGHFHHHHHCFHHHGHHCGE.CFFFFGGFFGFFF=0CF0CBFFE
@M03495:530:000000000-LYBTV:1:2102:21209:17699 2:N:0:GTGACGTT+ATCTGGGA
ATATTTTGCCGTTGATAAACCAGCTAATCCTGAAAAAAAAATCAAAGCTAAAAACTACAATGCTAAGACCACGATGTGACTGCTATCAAAGTTAGATATATATGTAAATTATTCATCTGTCAAATCCTAGAATTATATCATACCTGCTCCAGCAATCACGACCTGTAATGGTTTAGTGGGTTGTTCACTGTTTCTGAAAAATGAAGATAGTTGTCCAGCTTCCAAAAAGTTTATTGTGTTTTCTAGTGGAG
+
CCBCCFFFFFCCGGGGGGGGGGHHHGHHHGHHHHHHHGGGGHHHHGBGGHGFHHGHHHHHHHHHHHHHHHHHGGHGGHHHHHHHFHHHGHHGHHHHHHHHHHHHHHHHHHHHHHHHGHHHHHHHHHHHHHHHHHHHHHGHHHHBHHFHFFFHHCHHHHHGGGGGHFGHGHFGGHHFGDCGAGCDHHHHHHHHFHHHGHHHFHHDGHGHHHHHHGBGHHGHHFFHFGF?DFGGGGFFF0/CFGFGFFFGFFA
@M03495:530:000000000-LYBTV:1:2102:28002:17718 2:N:0:GTGACGTT+ATCTGGGA
ATATTTTGCCGTTGATAAACCAAAGCTCACATGCTGACAGATCGGAAGAGCGTCGTGTAGGGAAAGAGTGTTCCCAGATGTGTAGATCTCGGGGGGGGCCGGATGAATAAAAAAAAAAAAACTGTAACAGCCAAAAGCTATAGAACAAGAGTTCAAAAATTTACCTCTAGGAGGAGCATCATTTGCTAATACAAATTAAGTCATACAGACGTGCTGTGCTGTGTGCTATAGATAGGTGTTGTGGGCCCGTA
+
BAAB?FFFFFBAAEGGGGGGFCHHGFGEGHGHHHHHCGGHHHHDGGEE2FFGEEGGGFGGGGGHHGFHBE@5DF3GCGH5B4@B3444BB?1>E@-----;--.;/////9;B>BFDFA9-.//;/////...9.././////////..:./////;/..9//////;/////..9../////:///////////////////;/////.;....////9////.///////9//////........----
@M03495:530:000000000-LYBTV:1:2102:18089:17719 2:N:0:GAGACGTT+ATCTGGGA
ATATTTTGCCGTTGATAAACCAGAGGACTCAGGCTGGACCAAAGCTCACATGCTGACAGATCGGAAGAGCGTCGTGTAGGGAAAGAGTGTTCCCAGATGGGTTGATGTCGGCGGGGGGCAGGGTGATAAAAAACGAGAACTAAGTGGAATGCATGCATGCAAGAGCAATCATAATATGTACATGCTTGTATGCATGGGTCAAACAACTAATGCACGACGTGCATAGGGGGTGGAAGAATGATGAAGTATAC
+
>AABBFFFFFBAGGGFGGGGGGHHHGCHCGFHHHFHGCHHHDHHHFHG3GGHHHFHHHHEFEEEEFFGFHG??E>E?2BGGGACHGC4@BBG43@3FFH3FB/>34444///////--9-.;-...;/;//;;.-..;.9//9;///;//B///////9BB//...;///9/F//;/:/;F/BF/B//./;/FB:9../99B/;..;9FFB//9/;.-@-..;9///..----.9/;/////;//9;9BB/
@M03495:530:000000000-LYBTV:1:2102:23596:17720 2:N:0:GTGACGTT+ATCTGGGA
ATATTTTGCCGTTGATAAACCAGCTAATCCTGAAAAAAAAATCAAAGCTAAAAACTACAATGCTAAGACCACGATGTGACTGCTATCAAAGTTAGATATATATGTAAATTATTCATCTGTCAAATCCTAGAATTATATCATACCTGCTCCAGCAATCACGACCTGTAATGGTTTAGTGGGTTGTTCACTGTTTCTGAAAAATGAAGATAGTTGTCCAGCTTCCAAAAAGTTTATTGTGTTTTCTAGTGGAG
+
BBBBBFFFFFBACGGGGGGGGGHHHHHHHHHHHHHGHGGGGHHGHHHHHGHHHHGHHHFHHHHHHHGHHHHHGGHGHHHFHFHHHHGHHHGGHHHHHHHHHFHHHHHHHHHHGHHHHHHHHHHHHHGHHFHGHHHHHHHHHHGHHHHFHHGFFGGHHHFFGGGGHGD1GDGGHGH<FGHHEGGGHHFHHHHHHHHHEHHBGHHEDGGHHHHHHHHHHHGEHHHFHEEADFCFGGFEFF/FFGFB009;A9A
@M03495:530:000000000-LYBTV:1:2102:6469:17723 2:N:0:GTGACGTT+ATCTGGGA
ATATTTTGCCGTTGATAAACCACCCTCCCTGTGGTCGTTATCTTGCTCCTTCTATCGTCAACGAATTTACTAATTCCAAAGCTCACATGCTGACAGATCGGAAGAGCGTCGTGTAGGGAAAGAGTGTTCCCAGATGTGTAGATCTCGGGGGGCGGCGTGTCATTTAAAAAAAAAAAAAAAAAAGGGAATAGTGAGTCTAAAAAGCTGATATAGCATTAAGCGACTATAAGTATACAGACAGTAAACACTTC
+
CCDCDFFFFFECGGGGGGGGGGGGGHHGGHHHHHHHGGGHHHHHHHHHHHHHHHHHGHHHGHGGGHHHHHHHHHHHHHHHHHHHHHHHHHHHHHHHHHHHGGGGHHHGGGGEG?BFGGHHHHGHGHFBDGHHHHHHGFBB222D220?/<E--9<-<9-./:111:1<<0@A-@D-------<....</00:11:1111<100.<0<:0111111111110-.9--<111:1111111.//01<111.01<
@M03495:530:000000000-LYBTV:1:2102:23406:17723 2:N:0:GTGACGTT+ATCTGGGA
ATATTTTGCCGTTGATAAACCAGCTAATCCTGAAAAAAAAATCAAAGCTAAAAACTACAATGCTAAGACCACGATGTGACTGCTATCAAAGTTAGATATATATGTAAATTATTCATCTGTCAAATCCTAGAATTATATCATACCTGCTCCAGCAATCACGACCTGTAATGGTTTAGTGGGTTGTTCACTGTTTCTGAAAAATGAAGATAGTTGTCCAGCTTCCAAAAAGTTTATTGTGTTTTCTAGTGGAG
+
BBBCCFFFFFCAGGGGGGGGGGHGHHHHHHHHHHGGHGGEGHHHHHFHHHHHHHGHHHHHHHHHHGHHHGHHGGHGHHHHHFFGHHHHHHGGHHHHHHHHHHHHGHHHHHHHHHHHHHHHFHHGHHHHHHHFHFHHHHHHHGHHHHHHGHHHGHGHHHHGGGGGHHHGFHGHHFF1>GGHEGCEHHGHHHHHHHHHGFFD.CGHDGGHHHFBGHHGFHGHHFH0CGHEE:C0FGGGFGGFFGEGFGFBFGE
@M03495:530:000000000-LYBTV:1:2102:2833:17726 2:N:0:GCGACGTT+ATCTGGGA
ATATTTTGCCGTTGATAAACCAGCTAATCCTGAAAAAAAAATCAAAGCTAAAAACTACAATGCTAAGACCACGATGTGACTGCTATCAAAGTTAGATATATATGTAAATTATTCATCTGTCAAATCCTAGAATTATATCATACCTGCTCCAGCAATCACGACCTGTAATGGTTTAGTGGGTTGTTCACTGTTTCTGAAAAATGAAGATAGTTGTCCAGCTTCCAAAAAGTTTATTGTGTTTTCTAGTGGAG
+
ABBBBFFDFFBBGCGFGDE4GGAGHHHHHHHBEFHHA2EGGH3FFFFGHBDGHHGHFHHHHE3FGGHHHEFFGCHFHFHHFDBGHHFFHHGFHHHFHFHHFEHFHHHHHBDGGHHHBGFHEHBFHHHHGHHHHBGHHHGGGGH0G10CG?GGGHBFFHHD?D<CHHHFFHEFDGFGHGEGC.->GFFFFGDD0DDFGHDG.<GHFH0G0CCFFCGC:CGGHHFH;CC.90009;C0;;9:F/0CFBCB.0E
@M03495:530:000000000-LYBTV:1:2102:19800:17741 2:N:0:GTGACGTT+ATCTGGGA
ATATTTTGCCGTTGATAAACCAAAGCTCACATGCTGACAGATCGGAAGAGCGTCGTGTAGGGAAAGAGTGTTCCCAGATGTGTAGATCTCGGGGGTCGGCGGGTCATTAAAAAAAAAAAACAGAGAGAGAACACGGCGACTTGCGATATTATATAAGAGGAGATCATTAAGTTAGTATAGAGAGCAGGAAACAGCATAACAGGAATGGAGAGAGTTAGAGAGGGAGGATTGCAGGAATAAAAGACCAGCTG
+
CCBCCFFFFFECGGGGGGGGGGHHHHHHHHHHHHHHHHHHHHHHGGGGHHHGFGGGGBFFGGHHHHHHBF@DDGHHHHGHGH44@4@BB4BF/>E//<//>///-0>>1>1>FCDGGG-A../://....00//<------.0:-<.A-1111111110..../001111:1111<<111111..0/..////<./11100<.</0000/:...0:::101.....-./:/010../<<111<.///..00
@M03495:530:000000000-LYBTV:1:2102:5552:17742 2:N:0:GTGACGTT+ATCTGGGA
ATATTTTGCCGTTGATAAACCACCCTCCCTGTGGTCGTTATCTTGCTCCTTCTGTCGTCAACGAATTTACTAATTCCAAAGCTCACATGCTGACAGATCGGAAGAGCGTCGTGTAGGGAAAGAGTGTTCCCAGATGTGTAGAACCCTGGGGGGGGCGGATCATTAGAAAAAAAAAAAAAAACGAGACCAACCGTCACGAGCTAAACATAAACCAGTAGCACGAGCACGTAGAAAGAGTGATGACTGCACAG
+
BBBBBFFFFFBBGGGGGGGGCGGGGHHGGHHGFH2BEEEHHHHHFHGFFHHHHHHHGGEHEFGGGHHHHHHHGFHHGHGHHHHHEGFHHHHGFHHHHEHHGGGGHFEEFGGEG?FFHFHHHHHHBFB3BBDGHFHB33?B>222//0@/</<---9-----./99///:BAFFA-------9-..;.9;...-9....;-:.//99////://:./////9-9---;-9.../9:/.//;;/////////.
@M03495:530:000000000-LYBTV:1:2102:4943:17749 2:N:0:GTGACGTT+ATCTGGGA
ATATTTTGCCGTTGATAAACCACCCTCCCTGTGGTCGTTATCTTGCTCCTTCTGTCGTCAACTCCAAAGCTCACATGCTGACAGATCGGAAGAGCGTCGTGTAGGGAAAGAGTGTTCCCAGATGTGTAGATCTCGGTGGTCGGCGGGGCATTAAAAAAAAAAAACATAGATAGAAAGTACAAAGAGGACAGAACACATTAACAAAATCAAATAAAACATCATCGAGAGCAGTAGGTATCTCTCTTGACAGT
+
CCCCCFFFFFCCGGGGGGGGGGGGGHHGGHHHHHGHGGGHHHHHHHHGGHHHHHHHGGGHGHHHHHHHHHHHHHHHHHFHHHHHHHHHGGGGGHHGGGGEG?BBGGGHHHHHDG?DBHHHHHHGB?3B33333?FF/?</2>//<-----/<0:0;;B9-@B-9..909000;0000;00090///..././09//.00;0000..00000000000.900090/..-:0/090000:000000000000;
@M03495:530:000000000-LYBTV:1:2102:21377:17753 2:N:0:GTGACGTT+ATCTGGGA
ATATTTTGCCGTTGATAAACCAGCTAATCCTGAAAAAAAAATCAAAGCTAAAAACTACAATGCTAAGACCACGATGTGACTGCTATCAAAGTTAGATATATATGTAAATTATTCATCTGTCAAATCCTAGAATTATATCATACCTGCTCCAGCAATCACGACCTGTAATGGTTTAGTGGGTTGTTCACTGTTTCTGAAAAATGAAGATAGTTGTCCAGCTTCCAAAAAGTTTATTGTGTTTTCTAGTGGAG
+
BBABBFFFFFBBGGGGGGGGGGHHHHHHHHHHHHHGHGGGGHHHHHHHHHGHHFGHHHHHHHHHHHHHHHHHGGGGHFHGFHHHHHGHHHHFGHFHHHHHHHHHGHHHHHHHHHGFHHHHHHHHHHHHGHHHHHFHFHHGHHGHHHFHFHHHGCHFHHHGGGGGHHHHHHHFHHHHFFFHCFGDHGDHHFGHHGHHEFHEGFBGHHGHHHHHHHHFHFFHHHFHCHHEE;;FGGGEFGFFGG0FFGFB;99
@M03495:530:000000000-LYBTV:1:2102:29473:17759 2:N:0:GTGACGTT+ATCTGGGA
ATATTTTGCCGTTGATAAACCAGTCAGGAGTCCAAAGCTCACATGCTGACAGATCGGAAGAGCGTCGTGTAGGGAAAGAGTGTTCCCAGATGTGTAGGGAACGGGGGTGGCCGTGGCCTTAAAAAAAAAAAAGAGAGAAGGAAGAGCGACCGGCAGGGCAATTCGCGTATGTACGACACGAGTCATTATGCAGAAACATGTATGTCACACAGATATGGCATAAGCATCCAACCTAGATGTACGCTAACGCG
+
CDDDDFFFFFCAEGGGGGGGGGHHHHGHHGGHHHHHGHGHHHHHHHGHGHHHGGHHGGGGHGHFEGG0E1BEGFFHHHHHFF44BFFFBFFH4B443313111?//@///00////<01?B1111<?@-CC-.:/:..0/../.../-----------...000..---./000...--.--./0000000000/0//0:0000000000..000000./:0000000/0:0./:0:00000...../.--
@M03495:530:000000000-LYBTV:1:2102:28056:17760 2:N:0:GTGACGTT+ATCTGGGA
ATATTTTGCCGTTTATAAACCAGGACTCAGGCTGGACCTAAGTTCACATGCTGTGATAACGGAAGAGCGACGCGTAGGGAAAGAGCGTACCCAGATGTGCAGGACGCGGGTGGTGGGGGGAAGCGAGGAACAAAAAATAGTGGTAGTACGATTGGGCATGAAGTGGAAGAAAGATGCACACTGTATATACAGAGCAATGGTAGTCATGTATCACCGCGATAAGAGCACAGAGAGAGAACATAGTCAGTGGA
+
>>>>AD331DD111ADABB111000B00CF0BFFGGFB0BC0BA22122AA1110AB22B//EF/CC0//A//>>/>//0B>0000/////B1>/11B12210////<///<//</----99----------------////9//////--9--------/////:/9/-//////9///-///9/9////////////////////9//////:--9----///-/---//9----//////////:///
@M03495:530:000000000-LYBTV:1:2102:9505:17768 2:N:0:GTGACGTT+ATCTGGGA
ATATTTTGCCGTTGATAAACCAGCTAATCCTGAAAAAAAAATCAAAGCTAAAAACTACAATGCTAAGACCACGATGTGACTGCTATCAAAGTTAGATATATATGTAAATTATTCATCTGTCAAATCCTAGAATTATATCATACCTGCTCCAGCAATCACGACCTGTAATGGTTTAGTGGGTTGTTCACTGTTTCTGAAAAATGAAGATAGTTGTCCAGCTTCCAAAAAGTTTATTGTGTTTTCTAGTGGAG
+
BBBBBFFBFFBAGGGGGGGGGGHHHHHHHHHHHGGHHGGGGHHHHHGGHHHHHHGHHHHHHHHHGGHHHGHHGGHGHHHHHHGHHHHHHHHHHHHHHHHHHHHHHHHHHHHHHHHHHHHHHHHFHHHHHHHHHHHHHHHHHHHGHHGHHHHHGHHHHHHGGFGFHHHHHGH<FHHHHHHGEFGGHHHHHHHHHHHHHBGGHHHGHHHHHHGHHHHHFHHHCHHHGHEFEBBFFGGBGEFFGGEGFF0CA0E
@M03495:530:000000000-LYBTV:1:2102:15566:17777 2:N:0:GTGACGTT+ATCTGGGA
ATATTTTGCCGTTGATAAACCACCCTCCCTGTGGTCGTTATCTTGCTCCTTCTGTCGTCAACGAATTTACTAATTCCAAAGCTCACATGCTGACAGATCGGAAGAGCGTCGTGTAGGGAAAGAGTGTTCCCAGATGTGTAGATCTCGGTGGTCGCCGTGTAAATAAAAAACAAAAAAATGCAAAGACGAGCCCAAGAATGTAAAATGACTCCCACTACAGAGACGATCACACCTAAACGCCCATACACGAC
+
BBCCCFFFFFCCGGGGGGGGGGGGGHHGGHHGHHGGGGGHHHHHHHHHHHHHHHHHGGGHGHGGGHHHHHHHHHHHHHHFHHHHHHHHHHHHHHGHHHHHGGFGHHHGFGGGG?GGHGHHHHFHFG33DDGHHHHDFHHFDD22D2FF/???1<//>--00111>111<-..<<<<:-:00;00///.-9;-...../00000000000000./.9//000/9:.-.../00:/0000:---.///00.--
@M03495:530:000000000-LYBTV:1:2102:17563:17789 2:N:0:GTGACGTT+ATCTGGGA
ATATTTTGCCGTTGATAAACCAGCTAATCCTGAAAAAAAAATCAAAGCTAAAAACTACAATGCTAAGACCACGATGTGACTGCTATCAAAGTTAGATATATATGTAAATTATTCATCTGTCAAATCCTAGAATTATATCATACCTGCTCCAGCAATCACGACCTGTAATGGTTTAGTGGGTTGTTCACTGTTTCTGAAAAATGAAGATAGTTGTCCAGCTTCCAAAAAGTTTATTGTGTTTTCTAGTGGAG
+
CBBBBFFFFFCBGGGGGGGGGGHHHHHHHHHHHHHHHGGGGHHHHHHHHHHHHHGHHHHHHHHHHFHHGHHHGGHGHGHHHFHHHHHHHHGGHHHHHHHHHHHHHFHHHHHHHHHHHHHHHHHHHHHHHHHHHHHHHFHGHHHHHHFHHHHHGHHHHFHDFGFGHHHEHHHHHHHFFHHEEGGGHHHHHBHHHHHGGHHHFHHFHHFFHHHFHHHBGFEGHGFHGFCEDFGGGGGGGGGFG/BFGFBFEFE
@M03495:530:000000000-LYBTV:1:2102:10339:17792 2:N:0:GTGACGTT+ATCTGGGA
ATATTTTGCCGTTGATAAACCAGAACCATCCAAAGCTCACATGCTGACAGATCGGAAGAGCGTCGTGTAGGGAAAGAGTGTTCCCAGATGTGTAGATCTCGGGGGGCGCCGGGTCATTAAAAAAAAAAAAAAAATTGGAAGAGTAGTGAAGCGAAGCAGTGATAAGAGGAAAGTTAGCTGGCGAGACATGAAATGTGGTAATGAGGTAGAAGAATATAGAGCGATATAGATGATACAAAAGTTATGTCGGA
+
DEDDEFFFFFCCGGGGGGGGGGHHHHHHHHHHHHHHHHHHHHHHHHHHHHHHHHGGGGHHHGGGGEFBFGHGHHHHHHHHBBFHHHHHHGE444@444BFC?/>E--<-9---<-<:F1:1BFFFFFF;-9<--.01001/..111</11<0<9---0/<01:1101<../<.11111<0/.<---./1001111110:11:111/<0<1110/01111111--..91111111<1100./01<1111.--
@M03495:530:000000000-LYBTV:1:2102:5575:17832 2:N:0:GTGACGTT+ATCTGGGA
ATATTTTGCCGTTGATAAACCAGGACTCAGGCTGGACCAAAGCTCACATGCTGACAGATCGGAAGAGCGTCGTGCAGGGAAAGAGTGTTCCCAGATGTGTAGAGCTCGGTGGTGGCCGGATCCATAAAAAAAACAAACACTATTGACAACGCTTGAATGCACCATCACCCAAAGAACACGACAAAACATGCGCAACCGTGTACGTAAGAATATAATTACGACCATCTCTCACGTTCACCTGAGTAACACCA
+
AAA1AFFF@1A>EEG3BFGGGCAE0FHHHHGHHHCHGHHGHHHBGGDFGHHFGFGHHF1AGEGGGAFFGEGGEE/>FGCEFGHHHFGBFFFEGF/G1BG@2E21111///?E///00/////<1@@1@FH/@C/??0<0>101111111>--....000000/.0/00/....//.;:;.99--/..90/09.--;.---9-/-99--/;/////////-:-9;//////9/----;/;//9-9////99-
@M03495:530:000000000-LYBTV:1:2102:14947:17838 2:N:0:GTGACGTT+ATCTGGGA
ATATTTTGCCGTTGATAAACCAAAGCTCACATGCTGACAGATCGGAAGAGCGTCGTGTAGGGAAAGAGTGTTCCCAGATGTGTAGATCTCGGGGGGTGCCGGATCATTAAAAAAAAAAAAACAAAAAAAACAGTGTCACATGTTGTACAGTGTGTACATAAGTCTATAGGTAGTAGAGATCAATCAAGTATTATGTAATGATTCTCTCGGGTCTGAGTGTATCGAATGTATGGAGACAGAGAGCGTGCGTA
+
DCDDDFFFFFCCGGGGGGGGGGHHHHHHHHHHHHHHHHHHHHHHGGGGHHHGGGGGGBFFHGFHHHFHGFB@DGHHHHHHEG44B44@B41B>>E---.<---.-.0<00<BF@DGGABF-......---../000000000000/:<<F:000.0000<<000000000::0000000000000000:00000000000:00000<0..-.-//000000009<:000<00<0/0</////..9..9-..
@M03495:530:000000000-LYBTV:1:2102:16622:17868 2:N:0:GTGACGTT+ATCTGGGA
ATATTTTGCCGTTGATAAACCACCCTCCCTGTGGTCGTTATCTTGCTCCTTCTGTCGTCAACGAATTTACTAATTCCAAAGCTCACATGCTGACAGATCGGAAGAGCGTCGTGTAGGGAAAGAGTGTTCCCAGATGTGTAGATCTAGGGGGGGGGCGGGGTATTTAAAAAAAAATAAAAAGAAACACTTTGAGAAAGGTGAGCGGTGAGCAACACATGAGTGTCGGTACTGAAAGCAACAAGAAGAACATG
+
CDDDDFFFFFDCGGGGGGGGGGGGGHHGGHHHHHHHGGGHHHHHHHHHHHGHHHH5FGGHGHGGGHHHHHHHHHHHHHHHHHHHHHHHGHHHGHHHHHHHGGGGHHHGGGGEG?GFGGHHHHHHFGD3DGHHHHHHHH33>22@22DF/?E---------9.0::1<1:0<;-<.<1<:0<..///.0<001..1:0<001.0<<.-9.00/....:00010119-9..1:1001/:/...////0/:/10
@M03495:530:000000000-LYBTV:1:2102:26501:17873 2:N:0:GTGACGTT+ATCTGGGA
ATATTTTGCCGTTGATAAACCAGAGGACTCAGGCTGGACCAAAGCTCAAATGCTGACAGATCGGAAGAGCGTCGTGTAGGGAAAGAGTGTTCCCAGATGTGTAGATCTGGGGGGTCGGCGTGTCATTAAAAAAAAAAGATGAAAGACGATGCTGGAGCGGACCGAGAAGACAGTAGACCCAGTAGTGTATCTACCTGACACGGATAGAGAGAGAATGTCTGAGGCTCACTGTGTGTCACGTGAGCACATCC
+
CBCCCFFFFFCCGGGGGGGGGGHHHGHHHHHHHHHHGHHHHHHHHHHHHHHHHHHHHHHHHHHGGGGHHHGGGGGGHFFHGFCHHGHHGF4FGGGHGHHFGFFH444B43B/>?-.:--:--.90;;000;FF?-@-..///////..-...:;B...------;:-.////.;/////...///9;/9//99////////.-:..////.;../9///////....//////;..///.....//9.///
@M03495:530:000000000-LYBTV:1:2102:20723:17880 2:N:0:GTGACGTT+ATCTGGGA
ATATTTTGCCGTTGATAAACCAGCTAATCCTGAAAAAAAAATCAAAGCTAAAAACTACAATGCTAAGACCACGATGTGACTGCTATCAAAGTTAGATATATATGTAAATTATTCATCTGTCAAATCCTAGAATTATATCATACCTGCTCCAGCAATCACGACCTGTAATGGTTTAGTGGGTTGTTCACTGTTTCTGAAAAATGAAGATAGTTGTCCAGCTTCCAAAAAGTTTATTGTGTTTTCTAGTGGAG
+
A?1113BDFFDA11CDBBGFBEGHHF1FF3F1ECFBGCECAGF1G1FFAFFHHGEHH1FGHHHFFHGF1FGHC?G/01B@2BFDDGC2FEGGEGHFHHHHFGGHFGHFBGGDFHHGBFDG22>GGDGHHFFHHHEHG2DHFHHHHHEFDGHB0<FFFGH//CA/FDGFFFH1F0<G1FFCEFGGFD1<BDD000=00DBG.GHG0C00<;0:;CFCGB/C0;/<00.9:0;;;9;B0CFBBFFFEBBF.0A
@M03495:530:000000000-LYBTV:1:2102:11403:17887 2:N:0:GTGACGTT+ATCTGGGA
ATAATTTTGCCGTTGATAAACCAGCTAATCCTGAAAAAAAAATCAAAGCTAAAAACTACAATGCTAAGACCACGATGTGACTGCTATCAAAGTTAGATATATATGTAAATTATTCATCTGTCAAATCCTAGAATTATATCATACCTGCTCCAGCAATCACGACCTGTAATGGTTTAGTGGGTTGTTCACTGTTTCTGAAAAATGAAGATAGTTGTCCAGCTTCCAAAAAGTTTATTGTGTTTTCTAGTGGA
+
BBBBBFFFFFFBEGGGGFGGGGGGHHHHHHHHHHHHFFGGGGHHHHHHGHGHGHHGHHHHHHHHHHHGEHHHHGGHGHGHHHHFHHHHHHHHFGFHHHGHHHHHHGHHHHHHHHHHHHHHHHHHHHHHHHHHHHHGHGHHHHHHGHHHFHFHHGHHHHGHGFGGGHGGHFHHGHHHHGHGHGGGDHHGHHHHHHHHHGHHHFHHHHHCGHHFHHHHCCCFHFHGB:CEFD9CFFGEGGGCFFGGGFFBFF0
@M03495:530:000000000-LYBTV:1:2102:20930:17906 2:N:0:GTGACGTT+ATCTGGGA
ATTTTTGCCGTTGATAAACCACCCTCCCTGTGGTCGTTATCTTGCTCCTTCTGTCGTCAACGAATTTACTAATTCCAAAGCTCACATGCTGACAGATCGGAAGAGCGTCGTGAAGGGAAAGAGTGTTCCCAGATGTGGAGAGATGGGCGGTGGGCGGGGAAAGAAAAAAAAAAAATGAAGCACATGCTATACTAGGTTAGAGAAGACACAGATAATAACATACTGACACTATTACTATGACGGTGTCATGT
+
BBBBBFDFFBBBGGGGGFGGGGGGHHGGHGGHGHHGGGHHHHHGEHFFGHHHHHHGGEHGHGGFHHHBGHFHHFFHHGHGGHHGBGFFHHGDHFFGHHHDGGDFFB@FFGEG3?F3EGHHFGHHG?3BDGFH/FBB>2</<//@22?0<@-<.A.-?C?-9.././/.;--9@-9.////:/..////////:;/////.//9////9.9.////////9////9//////////://///.-.../////
@M03495:530:000000000-LYBTV:1:2102:3942:17927 2:N:0:GTGACGTT+ATCTGGGA
ATATTTTGCCGTTGATAAACCAGCTAATCCTGAAAAAAAAATCAAAGCTAAAAACTACAATGCTAAGACCACGATGTGACTGCTATCAAAGTTAGATATATATGTAAATTATTCATCTGTCAAATCCTAGAATTATATCATACCTGCTCCAGCAATCACGACCTGTAATGGTTTAGTGGGTTGTTCACTGTTTCTGAAAAATGAAGATAGTTGTCCAGCTTCCAAAAAGTTTATTGGGTTTTCTAGTTGAG
+
AA@AAFBFFB1A1EGAG3FFFFHGHHFHHFDEGHGHH?AEEH1FGDE0AF1FG1AFH1BGF1FHH2FEGHFHG>/FB1G@FF0@GDGHHHBB@GGFHG222BF@2>>GEGGGHHFDD21BBGGHDFGHHFHF2FFHGG2GGF1<FGCF1C1F0<G1GFFCG///FFHHHHH1F?1?>10.C.@A<FBGFBDFGDB0DGD<<CGBG00;CGB:C:CC:/;G:0;CFCC.A0CCBBBF0;E..9FGB0B0;9/
@M03495:530:000000000-LYBTV:1:2102:8194:17929 2:N:0:GTGACGTT+ATCTGGGA
ATATTTTGCCGTTGATAAACCACCCTCCCTGTCCAAAGCTCACATGCTGACAGATCGGAAGAGCGTCGTGTAGGGAAAGAGTGTTCCCAGATGTGTAGATCTCGGTGGTGGCCGGGTCATTATAAAAAAAAAAAAAACGAAACGACGGGGTATGCGTAGCGGATCACAATATATGCTGCGTAATAACGCAATGAGACAGTGAAAATTCGCTAGCGATGACAGTAGTGACGCGAGAACGCCGCTAATGACTA
+
CCCCCFFFFFCBGGGGGGGGGGGGGHHGGHHHHHHHHHHHHHHHHHHHHHHHHHHHHG1FGHHHGGGGEF?BFGFHHHHHHEG@BFGHHHHHHFD4ED4B4BEGG/?E//>00<////0BD33B3FFFC/>//----.-...-..---:--.090.:.-.-----;/0;0000000000-...9000.---.00000//000000000.....0--..0000;90;/00..--9-.0..-----.000000
@M03495:530:000000000-LYBTV:1:2102:23200:17934 2:N:0:GTGACGTT+ATCTGGGA
ATATTTTGCCGTTGATAAACCAGCTAATCCTGAAAAAAAAATCAAAGCTAAAAACTACAATGCTAAGACCACGATGTGACTGCTATCAAAGTTAGATATATATGTAAATTATTCATCTGTCAAATCCTAGAATTATATCATACCTGCTCCAGCAATCACGACCTGTAATGGTTTAGTGGGTTGTTCACTGTTTCTGAAAAATGAAGATAGTTGTCCAGCTTCCAAAAAGTTTATTGTGTTTTCTAGTGGAG
+
BBBBBFFFFFBAEEGGGFGGGGHGHHHHHHHHHGGGHGGFGHGHHHGHHGHHHGGFHHHHHHHHHGHHHHGHGGHGH4GB4BEGGHEHHHHHHHGGHHHHHHHHFHHHHHHHHHHHHGEHHHHHGHFHFHFHFHHHHHHHHHFBGHHFHFHFGFFBFFFGECGGFHHGHGHHHGHB=DGGDGCEHHHHHHHHHHHHGHHFGHHFGGHFHHHHHHGFFHFBFGHH0GG.A;C;CFFF9BFBFGGGGFFB.9E
@M03495:530:000000000-LYBTV:1:2102:3910:17941 2:N:0:GTGACGTT+ATCTGGGA
ATATTTTGCCGTTGATAAACCAGCTAATCCTGAAAAAAAAATCAAAGCTAAAAACTACAATGCTAAGACCACGATGTGACTGCTATCAAAGTTAGATATATATGTAAATTATTCATCTGTCAAATCCTAGAATTATATCATACCTGCTCCAGCAATCACGACCTGTAATGGTTTAGTGGGTTGTTCACTGTTTCTGAAAAATGACGATAGTTGTCCAGCTTCCAAAAAGTTTATTGTGTTTTCTAGTGGAG
+
BBBABFFFFFBAGGGGGGGGGGHHHFHHCGHHHBGFHGGGGHGGHHGHHHH5EGGHHHHHHHHHFHHHHHHHGFHGGHHHFGBGHHFHHHHHHHHGHHGHHHGHFHHHHHHHGHHHHHHHHHHHHHHHHHHHHHHHHHGHHHFGHHG2FHHHBH<GFFGGBBCDGGFGHHHGGHFG<FAGCFGFHEHHHHHHGFHHFFBGFFHH0.:CGAGGHGBGBGFHGFFFFC.CFFGGBGFGGG9FFGBFBF;9.09
@M03495:530:000000000-LYBTV:1:2102:20451:17959 2:N:0:GTGACGTT+ATCTGGGA
ATATTTTGCCGTTGATAAACCAGCTAATCCTGAAAAAAAAATCAAAGCTAAAAACTACAATGCTAAGACCACGATGTGACTGCTATCAAAGTTAGATATATATGTAAATTATTCATCTGTCAAATCCTAGAATTATATCATACCTGCTCCAGCAATCACGACCTGTAATGGTTTAGTGGGTTGTTCACTGTTTCTGAAAAATGAAGATAGTTGTCCAGCTTCCAAAAAGTTTATTGTGTTTTCTAGTGGAG
+
BBBBBFFFFFBBGGFGGGGGGGHHHHHHHHHHHHHHHGGGGHHGHHHHHHFHHHGHHHHHGHHHHHHHHHHHGGHGGHHHHHHHHFHHHHHGHHHHHHHHHHHHGHHHHHHHHHHHHHHHHHHHHHHHHHHHHHHHHHGHHHFHHHGGHGHHHHHHHHHGGGGGHHHFHHHGHHHEFDGHGGFDHHHHHGHHHHHHHEHHHHHEHHHHHHHHHHHGEHGHHFGHHHHGGGFGGGGGGFFGGGGGGFFGGFE
@M03495:530:000000000-LYBTV:1:2102:23624:17960 2:N:0:GTGACGTT+ATCTGGGA
ATATTTTGCCGTTGATAAACCAAAGCTCACATGCTGACAGATCGGAAGAGCGTCGTGTAGGGAAAGAGTGTTCCCAGATGTGTAGATCTCGGGGGGCGGCGGGGAATTAAAAAAAAAAAAAGATATGCAGCAAGGAGGAGTAGATATACTCTAAGTAGAGGAAGTACGAAGGAAATCTCAAAGGGTCGTATGACATCCGATGCTAAGAGAAACGAGATGTCTCGACGGATAAGCAGACAAAGACTGGATCA
+
EEEDEFFFFFCCGGGGGGGGGGHHHHHHHHHHHHHHHHHHHHGHGGGEGHHGGGGGGGFFGGHHHHHHGGDBBGHHHHFHGHB4B444BB1F///--<--9----<:0:1:BFFFAFFF;@.901111110.//......//<11111110::1111111/./.011......//<11111<1/9.<--.<<1:010/.....<110<:/00/...<.0:111<0---<..0001//.//////10./10<
@M03495:530:000000000-LYBTV:1:2102:3104:17969 2:N:0:GTGACGTT+ATCTGGGA
ATATTTTGCCGTTGATAAACCAGAACCATCCAAAGCTCACATGCTGACAGATCGGAAGAGCGTCGTGTAGGGAAAGAGTGTTCCCAGATGTGGAGAACTCGGGGGGGGCCGGGTGTTTAAAAAAAAAAAAAAGACTAGCTTTAAATTGGATACGGATGGTGAATTCTAATAGCAACTGCAGACAGTATTTATAATGTATCTCTAGCGCAAGAATATCAATCTAGTATATCGGTAGCGACGAGATGAACTAA
+
CBBBCFFFFFCBGGGGGGGGGGHHHHHHHHHGHHHHHFHHHHHHHHHHHHFGHHGFGGGFHGGGEEEBFFGGHHHHHHHH@4BFGFHHGGBG33?@1333>E/>/@-;-----9--.9//BFFC;-9--;--../////9/////////////;..9-.9/////;://///;/;.//////.//////9///9////////:///-----////9///////9////9/999../---99-..///////
@M03495:530:000000000-LYBTV:1:2102:26736:17969 2:N:0:GTGACGTT+ATCTGGGA
ATATTTTGCCGTTGATAAACCAGCTAATCCTGAAAAAAAAATCAAAGCTAAAAACTACAATGCTAAGACCACGATGTGACTGCTATCAAAGTTAGATATATATGTAAATTATTCATCTGTCAAATCCTAGAATTATATCATACCTGCTCCAGCAATCACGACCTGTAATGGTTTAGTGGGTTGTTCACTGTTTCTGAAAAATGAAGATAGTTGTCCAGCTTCCAAAAAGTTTATTGTGTTTTCTAGTGGAG
+
BBBBBFFFFFBAGEGGGGGGGGHHHHHHHHHHHHHHHGGGGHHHHFBGHHGFHHGGHHHHHHHGHHHHHHHHGGH1FFHHHHGHHHHHHHHGHHHHHGHHGHHHFHHHHHHHHHHHHHHHHGHHHHFHHHHHHHHHHGHHHHFHGHHHHHGHGHHHHGFGGGGGFHH1FBGGHHGH=FHHEGGGHHHHHHHHHGHGHHGHHHHHHHHHGGHHHHHGFHGFCGFHHHHGGBCFGGGGGGGGGGGGEFFFF0A
@M03495:530:000000000-LYBTV:1:2102:27345:17971 2:N:0:GTGACGTT+ATCTGGGA
ATATTTTGCCGTTGATAAACCAGGACTCAGGCTGGACCAAAGCTCACATGCTGACAGATCGGAAGAGCGTCGTGTAGGGAAAGAGTGTTCCCAGATGTGTAGATACCGGGGGGGGGCGGATCCTTAAAAAAAAAAAAAAGAGAACGGTCGGAGGACCGCGGATCCGTAATGCTCTGAGAAAGTAGTAGAAGAATGGTATCTATAGCAGAGTCCACTAAGATGATATCTGAGGCACAAGATCATACACCCGT
+
BABBCFFFFFCBGGGGGGGGGGHGHHHHHHHHHHGHHHHHHHHHHHHHHHHHHHHHGHHHHGGGGHHHGGGGEGFGHGGGFHHHHHGF@BGFGHGGB4F4B344443?E//>@-:-;-;---/////;B/CCCFA-@--../B//....-----...------;/.....//////////////////99///////;//////:/9//.////9///////////9////....//.//////////.-.
@M03495:530:000000000-LYBTV:1:2102:8866:17977 2:N:0:GTGACGTT+ATCTGGGA
ATATTTTGCCGTTGATAAACCAGCTAATCCTGAAAAAAAAATCAAAGCTAAAAACTACAATGCTAAGACCACGATGTGACTGCTATCAAAGTTAGATATATATGTAAATTATTCATCTGTCAAATCCTAGAATTATATCATACCTGCTCCAGCAATCACGACCTGTAATGGTTTAGTGGGTTGTTCACTGTTTCTGAAAAATGAAGATAGTTGTCCAGCTTCCAAAAAGTTTATTGTGTTTTCTAGTGGAG
+
CCCCCFFFFFCCGGGGGGGGGGHHHHHHHHHHHHHHHGGGGHHHHGHHHHHHHHGHHHHHHHGHHHHHHGHHGGHGHHHHGHHGHHHHHHHFHHHGHHHHHHHHHHHHHHHHHHHHHHHHHHHHHGGHHHHHHHHHHHHHHHHBHHHHHHHHGHFHHHHGFGGGHHHHHHGFHHHHHHHEDGGGHHHHHHHHHHHHHHFHHHHEDGHEHHCHHHHHHGHHHHHGHHAEEBBFFFGGGGFGGGFGGGGGGFG
@M03495:530:000000000-LYBTV:1:2102:3982:17991 2:N:0:GTGACGTT+ATCTGGGA
ATATTTTGCGTTGATAAACCAGAGGACTCAGGCTGGACCAAAGCTCACATGCTGACAGATCGGAAGAGCGTCGTGTAGGGAAAGAGTGTTCCCAGATGTGGAGATCTCGGTGGGGGGCGGGTCATTAAAAAAAAAAAAAATAGGGAGCATACTGGTGTGGACAACACAAAACAACAGAAGAATAGTTAATAGTAGTAATTAAAGGCGTAAGAATAGGAGTAATGAAAGGCAGGTGGTGTGTTACAGTATAA
+
CCCCCFFFFCCBGCGGGGGGGGGHGHHHHHHGHHHGHHHHHHHHHGHHHHHHHHHHHHHHHHGGGGGHHGEGG>FBBFGG3FGHFGFGB4BGHHGHHB@D33?3334?BF/?////--9---9900000B0@DB-@-;--.000./...0000000/9..000....99.......//000/0000000000900;000000000.-.-..900;0009/90000000....-:0...;.9/0:0000000
@M03495:530:000000000-LYBTV:1:2102:8974:17997 2:N:0:GTGACGTT+ATCTGGGA
ATATTTTGCCGTTGATAAACCACCCTCCCTGTGGTCGTTATCTTGCTCCTTCTGTCGTCAACGAATTTACTAATTCCAAAGCTCACATGCTGACAGATCGGAAGAGCGTCGTGTAGGGAAAGAGTGTTCCCAGATGTGTAGATCTCGGGGGTCGGCGTGTTATTATAAAAAAAAAAAGAGAAGAAAAAGACAGAGGACACAAAGTTAGGTACGCTACTAGAAGCATTGATGCATCTACGTGTCTGCAGGTG
+
DDDDDFFFFFCCGGGGGGGGGGGGGHHGGHHHHHFGGGGHHHHHHHHHHHHHHHHHGGGHGHGGGHHHHHHHHHHHHHHHHHHHHHHHHHHHHHHHGHHHGGGGHHHGGGGEG?BGGGHHHHGFFGDDDGFHHFHHGF33@222@DCF//>-.---=--:.:<C:0:0;::DAGF--.;/:;/0///.../////.:././../9090/000....-0000;:0000:0000000000.:://00000.:0
@M03495:530:000000000-LYBTV:1:2102:21091:18006 2:N:0:GTGACGTT+ATCTGGGA
ATATTTTGCCGTTGATAAACCAGAACCATCCAAAGCTCACATGCTGACAGATCGGAAGAGCGTCGTGTAGGGAAAGAGTGTTCCCAGATGTGTAGATCTCGGGGGTGGCCGTATCATTAAAAAAAAAAAATAGAAAGAATAAGAGAAATTGAGTGCCGAAGAAATGAAGAAGTGCATGACGATAAAATGAGTGAATGTGCGGCGACGTGAAGCACGTGTCGACAAGTACGTTAGGAAGTCGACACAAGGTA
+
CDCDCFFFFFCCGGGGGGGGGGHHHHHHHHHHHHHHHHHHHHHHHHHHHHHHHHGGGGHHGGGGGEFABFGGHHHHHHFHBBGHHHHHHFBG@43444BFFE/>@//<0?<//00>2F22@2GGGGGG@-.00=1<0<.01<:10/001111<1011---<.:/11<111/:<0111100.<9..111<11101111111.-------...100/-..//..-.-.1<1.//<./:1.0:..-<-/...01
@M03495:530:000000000-LYBTV:1:2102:23733:18049 2:N:0:GTGACGTT+ATCTGGGA
ATATTTTGCCGTTGATAAACCACCCTCCAAAGCTCACATGCTGACAGATCGGAAGAGCGTCGTGTAGGGAAAGAGTGTTCCCAGATGTGTAGATCTCGGGGGGGGGCGGATAATTTAAAAAAAAAAAACGTAATGACGAATGGAGGAAGGTGTCGTCATAAGACAAAGGCGTGCCAGCCGCTGACAGGTCGTAGGACTCGATATAATTACGACACTTGCTAGGAGATATGTGACCGTACGAGACACCACAG
+
DDDDDFFFFFCBGGGGGGGGGGGGGHHGHGHHHHHHHHHHHHHHHHGHHHHGGGGHGHGGGGEE12DGFFHHHHHFH4BFGHHHFHGFG4E@4B4441?/>E---------.:0000:0BFDAF----.-..;.00:..-9000/../..:0:0.....;0000/////9-.;..00.9----.:00.:0--...00/:../.-;00000...-:0:000;0.0/.:0000:00099..-....//.....
@M03495:530:000000000-LYBTV:1:2102:14087:18061 2:N:0:GTGACGTT+ATCTGGGA
ATATTTTGCCGTTGATAAACCAGAACCATCCAAAGCTCACATGCTGACAGATCGGAAGAGCGTCGTGTAGGGAAAGAGTGTTCCCAGATGTGTAGATCTCGGGGGGGGCCGGGGCATTAAAAAAAAAAAAAAAGCGAGAAACATATCAAGTGAGAGACCAAGCTTCGATGAGCAGCAGTCGCGCAGTCGTTCAACTAATAGAACTACGATAACCTGTAGCAGTCGACCCACAGCACGTGAGCTGACCTTAG
+
DDDDDFFFFFCCGGGGGGGGGGHHHHHHHHHHHHHHHHHHHHHHHHHHHHFHHHGGGGHHHGFGFEGBFGHGHHHHHHGGBBBGHHHHHG@G4@3444B4BE/>?--9--;-----/;000::BCA>=@=--9....--.0;/B000000000000././...00:-.:00000//..00.-----.0..9.0::00000:;0:0:0.....000.;0000000..--;.::../.:....0:00//0000
@M03495:530:000000000-LYBTV:1:2102:27090:18094 2:N:0:GTGACGTT+ATCTGGGA
ATATTTTGCCGTTGATAAACCACCCTCCCTGTGGTCGTTATCTTGCTCCTTCTGTCGTCAACGAATTTACTAATTCCAAAGCCACATGCTGACAGATCGGAAGAGCGTCGTGTAGGGAAAGAGCGTCCCCAGATGTGTTGATATCAGCGGCGGCCCGGGAATGACAAAACATATAAGTAGCAAACAGCGGTGTAGGTCGACAGTTGCGCAGGCATCAATAAAGAAGCTTTCAGACTAATGACACCTTGCTT
+
AAAAAFFBBFBACEGGFFGGBG2FEAE?FFHHHCFHFEGCGGGFHBGFEC5F3AFBFFFFAEACAAGHHH5F5BGFF55F3B1221GF3B44BFF3FGF11??112>/?>>/FF33FFFFGHH2>//></@?/@2@>22<22@22111/</<---------900000/:..090000000000;:./99-.-.////9---.-9///-;---..9;///9//9/.////9/////////:////.//////
@M03495:530:000000000-LYBTV:1:2102:19891:18094 2:N:0:GTGACGTT+ATCTGGGA
ATATTTTGCCGTTGATAAACCAGAGGACTCAGGCTGGACCAAAGCTCACATGCTGACAGATCGGAAGAGCGTCGTGTAGGGAAAGAGTGTTCCCAGATGTGTAGATCTCGGGGGTCGCCGGGTCATTAAAAAAAAAAAAAGAAGAGGAGATGGTTGCAGGTAGACTATGACAATAAATATAGTAGTCAGCGTAAGATGTCAGTAGGAGGATGAGAATAAATGTAACATATTGACCATAGCGCTAACGACTA
+
CDCDDFFFFFECGGGGGGGGGGHHHGHHHHHHHHHHGHHHHHHHGHHHHHHHHHHHHHHHHHHGGGGHHHGGGGEGBFGHGFHEHFH@FFBFHHHHHHH444@D4?BBFC?/>C//>/<<//?>GB1111FGGGGCCC?-.<.<0.<...<00019.00<.101110<111010<0111<11111:1110....<1<1<11111:0:/../0<0110111<1111111111111000000<-.-./..-.-
@M03495:530:000000000-LYBTV:1:2102:26129:18100 2:N:0:GTGACGTT+ATCTGGGA
ATATTTTGCCGTTGATAAACCACCCTCCCTGTGGTCGTTCTCTTGCTCCTTCTGTCATCAACGAATTTACTAATTCCAAAGCTCACATGCTGACAGATCGGAAGAGCGTCGTGTAGGGAAAGAGTGTTCCCAGATGTGGAGATCTCGGGGGTGCGCGTGTTACGAAAGAAAAAACAAACAGTCATTGAGTCACGCGATTACACAACATATCTACATAACTGTATAATCACACCTAACTACCAACACGTCAG
+
CCCCCFFFFFCCGGGGGGGGGGGFGHHGGHHHHHGHEEFHGHFHGHHHHHHHHHHHHHGHHHGGEHGHHHHHHFHHHGHHHGHHHHFGHHHHBGFGFGHEGEFGHHFGFGCEFGHBGAFAHCFHFGG4DGHHGHHH3F22?B<FHG0<B?C--.--<<-..00.....:./C.-..:.../90000;0:00;0.;---..////.9:///://///;////9/:////////.9////;:///........
@M03495:530:000000000-LYBTV:1:2102:7543:18107 2:N:0:GTGACGTT+ATCTGGGA
ATATTTTGCCGTTGATAAACCAGTCACAACCACTTCTTGCCCTCCAAAGCTCACATGCTGACAGATCGGAAGAGCGTCGTGTAGGGAAAGAGTGTTCCCAGATGTGTTGAGATTGGGGGTGGGCGTATCATTTGAAAAACAAGAAGGGCAAGATCTTAGGCATGAGCGCCCATCACGTGCGGCCGTACGTGGGAGGCTCGGGTTCTAACACAAGGTGGCAAGTGCGCGTGGGTGGGTACGAGTATCGATGC
+
ABB?AFFFFFBBGGGGGGGFGGGHHFGHHGGGGHHHHHFHHHHHGFGFGEHHHHHHHHHFBFGHHHHGGGGGEHHGGGGEE?BFFGFGHHHG4GF4@B3B31EEBEB3/4B/433B/<</////<///01?111<F11?///000<0....>0110000</00.<<0---:./;00.:..-9-9--..-:/.-..;...---;;.///;/9....:/;..9.///-------..--.//.....//...:9
@M03495:530:000000000-LYBTV:1:2102:3006:18108 2:N:0:GTGACGTT+ATCTGGGA
ATATTTTGCCGTTGATAAACCAGAACCATCCAAAGCTCACATGCTGACAGATCGGAAGAGCGTCGTGTAGGGAAAGAGTGTTCCCAGATGTGTAAATCTCGGTGGGCGGCGGATCAATAAAAAAAAAAAAAAATCTCGATACGTAGTGTGTCATACTGAGGAATTACTATATAAACGATAACACCTCGTAAAATATATACGATCACAGACAATCTAGTGAGTCTCCTCAACAACCATGCCGATATATCAAT
+
BBBABFFFBFB?AEGGG5GGCGEGHHEFFFHFFHGHFFHHHHHCHGHHHHGHFHGGGGFGGGGGE0E1BFHFGGHHHH@FB@4B3FBGGF4F4B4BB444B11??//>/////</01111111><<CC?----./0090/.-.;0;./;0.00;:///BB.9./////;//////9....;B//./...;:.///9//9/...9.///;.../////////99/9//.//./....9/9/----9//////
@M03495:530:000000000-LYBTV:1:2102:9910:18117 2:N:0:GTGACGTT+ATCTGGGA
ATATTTTGCCGTTGATAAACCACCCTCCCTGTGGTCGTTATCTTGCTCCTTCTGTCGTCAACGAATTTACTAATTCCAAAGCTCACATGCTGACAGATCGGAAGAGCGTCGTGTAGGGAAAGAGTGTTCCCAGATGTGTAGAGCTCGGTGGGTGGCGTGTCGTTTAAAAAAAAAAAGAGACTCGGCTCTACATGAGAGGGGTGTGGTGGGTAGTACCACTTATGCTGATAACTGGAGACATACCCCGACAA
+
?ABABFFFFFBA?EGGGGGGFGGGGHHGGHHHHHFFGGGHHHHHHHHHHHHHHHHHGGGGGHGGGHHHHHHHHHHFHHFHHHHHHHHHHHHHHHHHHHHHGFGGHHEFGGGEG?FFGFFGHHFGFGB3BFBHHCFGBGG3F2222<?//?/////0>.>>0.<..<<<0<-;-:-;..9//00.....900000;00/..;.--.....-9/.///////////////////9///./../////.-----
@M03495:530:000000000-LYBTV:1:2102:4109:18128 2:N:0:GTGACGTT+ATCTGGGA
ATATTTTGCCGTTGATAAACCAAAGCTCACATGCTGACAGATCGGAAGAGCGTCGTGTAGGGAAAGAGTGTTCCCAGATGTGTAGATCTTGGGGGTCGCCGTATCATTAAAAAAAAAAAAACAACATTGAAGACTGGTTACAGGACATGGATACGATACATCCATAAACTGAGATGTCGTATGAACGACTCAGACAGATCCACGCAACACGTGCTGGACCACTCGCTCCCGCTCTGCCCTCCATGGAGCCT
+
BCCCCFFFFFCCGGGGGGGGGGHHHHHHHHHHHGHHGHHHHHHHGGGGHHFGGGGGGGGFGGHHHHGHDGDDBGHFHHHHGF443444B4B@1/E////>///00D444B??B<CGCG/->...../00=000/00.0<0000/.:/:0/00;:....-000/0;000000000::0;.../;0:0..:.;0000///0000:..--9.......00:.:..0/.-.....;--.000.0../00/0//9/
@M03495:530:000000000-LYBTV:1:2102:25182:18143 2:N:0:GTGACGTT+ATCTGGGA
ATATTTTGCCGTGATAAACCAGGACTCAGGCTGGACCAAAGCTCACATGCTGACAGATCGGAAGAGCGTCGTGGAGGGAAAGAGTGCTCCCAGATGTGGAGATATTGGTGGGGGCCGGGGCAATTGTAAAATAAGATTGGGAAGTGGTTCATCCGTGGCAGGAAAACGAATAGCCTTTGGATTGGCCAACTTCTCATATTAATTAGAAGCTCTGCAGGTGGTTGGTTGGGGGAAGAGGAGTGTGTGGTTGA
+
ABABBFFFFFBBGGGFGGCGGGCHHHGGGHFGHFH2BFDAGHHFH3AGF3DF5A333G3BE1FFFFFGEEG@A11?1E?FH1FFFG4B4BEGB1F3B433/334B44B3?////////B/<//11111111111111110FA1.<000.00=00.<.--/.-.////-.;.90000000//00/./0/..:0000;99;00000/////;/////;/.9/9...-...9----.........//9...../
@M03495:530:000000000-LYBTV:1:2102:18442:18147 2:N:0:GTGACGTT+ATCTGGGA
ATATTTTGCCGTTGATAAACCAGGGACTCAGGCTGGACCAAAGCTCACATGCTGACAGATCGGAAGAGCGTCGTGTAGGGAAAGAGTGTTCCCAGATGTGTAGATCTCGGGGGGGGCCGGATTATTAAAAAAAAAAAAATTAGAAAAAAGTAGAGATATACAGTAATAGCTTGCTTATGTAAGAGTGTTGAGGTAGATATAGAGTTGCAACAGGAGCTGTCGAGGATGATGTATGGTGGTGCGAAGGTATA
+
DCCDEFFFFFDCGGGGGGGGGGHGGGGHHHHHHHHGHHHHHGHHHHHHHHHHHHHHHHHGHHGGGGHHHGEGGEGBFGFGHHHHGHFGFFGHGHHHGGFGDBG444D??C/<@--<-----..0:B111<F=F-<9<-@.000111/.-.0<1<1:<111111111<11111/.111111:111<11:<.10/::B1::11:1<1111010./...<.01<..---/0<11<111/11.<.0-.--.0111
@M03495:530:000000000-LYBTV:1:2102:18709:18153 2:N:0:GTGACGTT+ATCTGGGA
ATATTTTGCCGTTGATAAACCAGGGACTCAGGCGGACCAAAGCTCACATGCTGACAGATCGGAAGAGCGTCGTGTAGGGAAAGAGTGTTCCCAGATGTGTAGATCTCGGGGGGGGGCGGGTCATTAAAAAAAAAAAAAAGAGAGGGATGTAGCGTGTAGGTGTGAGGAATACGAGTAAGGAGTACATATGAATAAGTAGGAACATGTGCGGGCTTGCTACGGTTAGGAACAAGCCAGACGAGAACAACTAG
+
DDEDDFFFFFECGGGGGGGGGGHGGGGHHHHHHGGGGGHHHHHHHHHHHHHHHHHHHHHHHGGGGHHGGGGGGG?FGGGHHHHHHGHBBFHHHHHGH4B44344BD4FF//CB---9-----.<:1111:>AFB=<<--..//..9.:.0111-9../1010:.11<0/000.....1100.//11<111111111111001./10111.----.-.111../<../<1:///..<...---..0//.000
@M03495:530:000000000-LYBTV:1:2102:2813:18154 2:N:0:GTGAGGTT+ATCTGGGA
ATATTTTGCCGTTGATAAACCAAAGCTCACATGCTGACAGATCGGAAGAGCGTCGTGTAGGGAAAGAGTGTTCCCAGATGTGTAGGTCTCGGTGGGCGGCGGGTCATTAAAAAAAAAAAAAAACACAAGTACGGACTGAGCGGAGTCGACTATGATTAAACTGAGCATTGATCAGCATGGTCAGTAGGTGGACAATGATGATGCAAACATATCTAGATACTGACTGTGTACGTGACGTGGAGCACACAGAG
+
CDDDCFFFFFCCGGGGGFGGGGHHHHHHHHHHHHHHHHHHHHGFGGGFHHHGGGGEGFGFFGHHHHGHFG@5DFGGHHHHDG44@3BBFFGF1>?/1>/<////>?>11===G@CD?:@@---;....:000...--.:;0---:./-.;.-0000:0000000000000:0000000:.00:/:000:0..0:.:000000:0000..0000000000000000000000.//...;...9/../.;.0/
@M03495:530:000000000-LYBTV:1:2102:17000:18155 2:N:0:GTGACGTT+ATCTGGGA
ATATTTTGCCGTTGATAAACCAGGACTCAGGCTGGACCAAAGCTCACATGCTGACAGATCGGAAGAGCGTCGTGTAGGGAAAGAGTGTTCCCAGATGTGTAGATCTCGGGGGTCGCCGTGACATTAAAAAAAAAAAAGAAGAAGGAATAAGAAGGTGGCGTGCCACTTATAAAATAATAGGATAACGTCGTCGTAGGAAGCTCAACCGTGCATGTACCATTCTGCGCATGTTTGAGCTCGTGCACCTGTCA
+
CCCDCFFFFFDCGGGGGGGGGGHGHHHHHHHHHHGHHHHHHHHHHHHHHHGHHHHHGHHGHGGGGHHHGGGGEEBGGGGBGHHHHGHBFFHGHHHHHFH4@3444440?/>C//>///////1?F11?DDDCG-<--.../0//../00:111/.0<<.<.-.91001<11111101111001000./.--.--...01..0000/.9...<111<11<111:11---..111/1.010.-...0///101
@M03495:530:000000000-LYBTV:1:2102:24320:18158 2:N:0:GTGACGTT+ATCTGGGA
ATATTTTGCCGTTGATAAACCAGCTATCCTGAAAAAAAAATCAAAGCTTAAAACTACAATGCTAAGACCACGATGTGACTGCTATCAAAGTTAGATTTATATGTAAATTATTCATCTGTCAAATCCTAGAATTATATCATAACTGCTCCAGCAATCACGACCTGTAATGGTTTAGTGGGTTGTTCACTGTTTCTGAAAAATGAAGATAGTTGTTCAGCTTCCAAAAAGTTTATTGTGTTTTCTAGTGGAGG
+
CCCCCFFFFFBCGGGGGGGGGGHHHHFEFA45FGHGGGGGA33BG5235BGHHHE53BF53355D3@3B21101114B@43344@34BF34FDEE44444B4@44DG4GGDH4?44?44B4BGF?CD44?D4D?44B44??3B?3233B22?2@222=?//B/=11@1=D1?G1?=1FG<F->F11><0=DG=0000DGFF00==<GH00C00.<0;0CG0;;CHG.:;FGEBF0;0/;/F990;C0CBAD
@M03495:530:000000000-LYBTV:1:2102:16025:18166 2:N:0:GTGACGTT+ATCTGGGA
ATATTTTGCCGTTGATAAACCAGGGACTCAGGCTGGACCAAAGCTCACATGCTGACAGATCGGAAGAGCGTCGTGTAGGGAAAGAGTGTTCCCAGATGTGTAGAGCTCGGGGGTCGCCGGATCATTAAAAAAAAAAAAATATGAAGAATCACTGGAGTCTGGCATAAGTACAGTAATACTACAGCATGGATGATAAGTATGCTATGATGTAGAATGCACGCCATGAGAGTAATATACTACAAAGTCACTTA
+
CCCCCFFFFFCCGGGGGGGGGGHGGGGHHHHHHHHGHHHHHHHHHHHHHHHHHHHHHHHHHHGGGGHHHGFGF>EBFGHGHHHHHHFHBBGHHGHHHFBG@4?D34BGEG/<C//>///<//>01111F1FC<-@DC?-.:0;;000/:000;0//99/00;090:0090009000000000000/90.00:00000;0:00:00000000000;0000.;..90:00009900900900900:0000000
@M03495:530:000000000-LYBTV:1:2102:19950:18178 2:N:0:GTGACGTT+ATCTGGGA
ATATTTTGCCGTTGATAAACCAGCTAATCCTGAAAAAAAAATCAAAGCTAAAAACTACAATGCTAAGACCACGATGTGACTGCTATCAAAGTTAGATATATATGTAAATTATTCATCTGTCAAATCCTAGAATTATATCATACCTGCTCCAGCAATCACGACCTGTAATGGTTTAGTGGGTTGTTCACTGTTTCTGAAAATGAAGATAGTTGTCCAGCTTCCAAAAAGTTTATTGTGTTTTCTAGTGGAGG
+
BB?ABFFFBFBAFGGGGGGGGGHHHHHHHHHHHHFHHGGGGHHHHFFHHGHHHFGHGHHHFGHHHHHHHGHHGGHGGHHHFFHHHGFHHHHHHHHHHHHHHHHHFHHHHHHHHHHHGHHHHHHHHHHHHHGGHHHFHHHHHHGFHHGHHGHHHGFHGFHFEGGGHHHGHHEGDGHHFDHHCF?EHFHHHHHHHFFFHHGFHHH0D0CGHHHHHHFGFHHHHFFHCGADCFFFEF09BFFFF0FGFGGGEGG
@M03495:530:000000000-LYBTV:1:2102:7200:18184 2:N:0:GTGACGTT+ATCTGGGA
ATATTTTGCCGTTGATAAACCAGCTAATCCTGAAAAAAAAATCAAAGCTAAAAACTACAATGCTAAGACCACGATGTGACTGCTATCAAAGTTAGATATATATGTAAATTATTCATCTGTCAAATCCTAGAATTATATCATACCTGCTCCAGCAATCACGACCTGTAATGGTTTAGTGGGTTGTTCACTGTTTCTGAAAAATGAAGATAGTTGTCCAGCTTCCAAAAAGTTTATTGTGTTTTCTAGTGGAG
+
AAAABFFFFFBBGGGGGGGGGGHGHGHHHHHHHCHHHGGGGHHHHHFHHHGHHHGHHHHHHHHHHHGHHGHHGGHFHHHHHGFHHHHHGGHDGHHHHHGHHHHHHHHHHHHHHHHHHHHHGGHGHHHHHHHHHHHHHGHHHHGHHHGGHHHGGHHHGHHGDFGGHHHHHHH?GGHFGBFFGGGGHHHHHHHHFHHHGFHHGHGBHHGHHHHHHHHFFFGHGFBHHCAEGBFFBFFB9;;FFFFFFFGGFFE
@M03495:530:000000000-LYBTV:1:2102:12573:18203 2:N:0:GTGACGTT+ATCTGGGA
ATATTTTGCCGTTGATAAACAACCCTCCTGTGGTCGTTATCTTGCTCCTTCTGTTGTCAACGAATTTACTAATTCCAAAGCTCACATGCTTACAGATCTAAAGAGCGTCGTGATGGGAAAGCGTACACCCAGATATATAGGGAGAGGCTGGTGGGGGGTAAGAGAGTTACAAGGGTGTATCCACATGTATAAGTCGACAGCTCTAATCAGAGGAATCTATCGAGCATACTATATTAGACTAGTGCTGCAGA
+
>>>>>3331@1>AE13BEFB100BEFHC01AAF0G?A00/22FA1DA1ABB1BG2AB1FGDEG///BDGFB2A22F221B0@11B@21BB22B111@121B1BG00>E/>>/0021/BFGE0/<///10?/?F112222>10B//////@/@0///-@--////--///////-----//////////9///;;/------///////////-9-///9/9---9-//////9/////////;////////
@M03495:530:000000000-LYBTV:1:2102:3569:18204 2:N:0:GTGACGTT+ATCTGGGA
ATATTTGCCGTTGATAAACCAGCTAATCCTGAAAAAAAAATCAAAGCTAAAAACTACAATGCTAAGAACACGATGTGACTGCTATCAAAGTTAGATATATATGTAAATTATTCATCTGTCAAATCCTAGAATTATATCATACCTGCTCCAGCAATCACGACCTGTAATGGTTTAGTGGGTTGTTCACTGTTTCTGAAAAATGAAGATAGTTGTCCAGCTTCCAAAAAGTTTATTGTGTTTTCTAGTGGAGG
+
AAAAAFD3BDAA1AFFF1BAAGCGHHFF3FFHGGHAE/AEFFGHHH0FF1G1DAGGFFA1DFGGFFH1BF0EEHEGHGHHFFG1F0GEHFFGFHGGHHGGHHHF2F>FGFF2GHEHGHHHFHFFGFHHBFGFHDG2GHFDGHHHFHGFHEHGBGFBFHC?CCCG<1?FGHGDGFEDGFHFGGCHFFHHHDG=GGFH0DDGHGDDG0G0FCGHHHFCGFHH0GBGGAGCBFBFFFF0CCFFCFCBFG0A9E9
@M03495:530:000000000-LYBTV:1:2102:28709:18216 2:N:0:GTGACGTT+ATCTGGGA
ATATTTTGCCGTTGATAAACCACCCTCCCTGTGGTCGTTATCTTGCTCCTTCTGTCGTCAACGAATTTACTAATTCCAAAGCTCACATGCTGACAGATCGGAAGAGCGTCGTGTAGGGAAAGAGTGTTCCCAGATGTGTAGAGAGTGGGGCGCGGCGGATGATTTTAAAAAAAAAAAATGAATAAAACTGTGTATACATGTGTTTCAGTTTTATAGGAATATAACACATCACAGAACACATAAACTTAGAC
+
CCCCCFFFFFCCGGGGGGGGGGGGGHHGGHHHHHFHGGGHHHHHHHHHFGHHHGHGGGEHGHGGGHHHHHHHHHHFGHEHHHHEFGFGHHHHHGFGHHHGGFGGFHHGGGGEF/BBGFFGEGHGHHDB3GGFHH2?D33B2222/22//</-------9-9/0090000;099-;---.///:///;//////://9/9///:99///:/;//;//////;://///.//;////////.;///9//////
@M03495:530:000000000-LYBTV:1:2102:6422:18231 2:N:0:GTGACGTT+ATCTGGGA
ATATTTTGCCGTTGATAAACCAGCTAATCCTGAAAAAAAAATCAAAGCTAAAAACTACAATGCTAAGACCACGATGTGACTGCTATCAAAGTTAGATATATATGTAAATTATTCATCTGTCAAATCCTAGAATTATATCATACCTGCTCCAGCAATCACGACCTGTAATGGTTTAGTGGGTTGTTCACTGTTTCTGAAAAATGAAGATAGTTGTCCAGCTTCCAAAAAGTTTATTGTGTTTTCTAGTGGAG
+
BBBBBFFFFFBAGGGGGGFFGGHGHHHHHHGHHHHGGGGGGHHHHHHFHGGHFGGFHHHHBGGFGGGHHHHHGEHEFFHFGFBGFFHHHHHHHHHHHHHHHHHHHHHHHFHHHHHHHFHHHHHHHHFHHFHHHHHHFHHHGHBGFHFHEHH2CF@GHFH?FGGGHHHHHGG1GFHFF1FF<FCFHGEHGHHHH0FHHGDGFGGDDCGHHHHHHHH0GGECGGGH0C.CEBFGGGGGF0CF/CBF0BBF.;9
@M03495:530:000000000-LYBTV:1:2102:12113:18257 2:N:0:GTGACGTT+ATCTGGGA
ATATTTTGCCGTTGATAAACCACCCTCCCTGTGGTCGTTATCTTGCTCCTTCTGTCGTCAACGAATTTACTAATTCCAAAGCTCACATGCTGACAGATCGGAAGAGCGTCGTGTAGGGAAAGAGTGTTCCCAGATGTGTAGGTCTCGGCGGGGGCCGGGGTATTAAAAAAAACAAAGAGGTGATAGACACTGAGTGCTGAGTCCGGTGAGAGAAATAAGTAACGATCGCAGTTAGTCAAGTAGACTGATAA
+
BCCCCFFFFFCCGGGGGGGGGGGGGHHGGHHHHHGHGGGHHHHHHHHHHHHHHHHHGGGHGHGGGHHHFHHHHHHHHHHHHHHHHHHHHHHHHHHHHHHHGGGGHHHGGGGEG/BFGGHHHHFHGHD?FHHGHEDFDGF3>222222?/><-------;-:.;000900@@=.:A.///.0.0000000/:000000000.:00.---:.:0.0:00900000....-..:;0909000000000;000:0
@M03495:530:000000000-LYBTV:1:2102:16442:18258 2:N:0:GTGACGTT+ATCTGGGA
ATATTTTGCCGTTGATAAACCAGAACCATCCAAAGCTCACATGCTGACAGATCGGAAGAGCGTCGTGTAGGGAAAGAGTGTTCCCAGATGTGTAGATCTCGGTGGTGGCCGGATCATTTAAAAAAAAAAAAAATAAGAAAAAGAAGATAGAACCATGAGCAATAGAAAAACAAATGATAACATATAACATGTGCGAACGTCAGACGGAAAACTGACGACTAGTGGGTCTATGCTAGAAGTGCTAGTGTGGC
+
DDDDDFFFFFDBGGGGGGGGGGHHHHGHHHHHHHHHHHHHHHHHHHHHHHHHHHGGGGHHHGGGGAEBBFGGHHGHHHGH4BFGHHHHHGHHHBF4444FGG1?F//?0?/////B444D?GGHGGGG/<@--<00000//..../0000;00..000000/;0000:/.:.9.000000:00:0000000000..-:-..9:00-:..-//00;:.:-.-000:9://00000000000:0:000000;.
@M03495:530:000000000-LYBTV:1:2102:22192:18268 2:N:0:GTGACGTT+ATCTGGGA
ATATTTTGCCGTTGATAACCAGTCAGGAGTCCAAAGCTCACATGCTGACAGATCGGAAGAGCGTCGTGTAGGGAAAGAGTGTTCCCAGATGTGTAGATCTCGGGGGTGGCCGGGTGCTTAAAAAAAAAAAAAAAGGAGCACTCGAGGGGCAGGGGTGCGCGAGATGACATGGGGTGTAGGGACAAGAACATAGCACAGAGAAATCACGTGGGCACAGGGCCGTCGATTGGTGAAACTCACGGACGCGATGT
+
CDCDEFFFFFDCGGGGGGGGGGHHHHHHGHHHHHHHGHHFHHHHHHHHHHHGHHHGGGGHHHGGGGEEBFFHGGHHHHHDHBBBGHHHHHHGH4434444@?F/E?///00///?//11=1=FG@CG-@<-<--../<...0/...-----9---.-.-<----.0100:0/...--<:B./<..<////11:<10//0//0:1100<:..-././/....-----.1..:<10101000..--<----..
@M03495:530:000000000-LYBTV:1:2102:13577:18295 2:N:0:GTGACGTT+ATCTGGGA
ATAGTCAGGTGCCGGTAGTGCAGACGAGCTTTCTTCCGATATAAATTTTGACGATTATAAACCAACTAATACTGAAAAAAACATCAAAACTAAAAAAAAAAATGCAAATAACAAAACGAGATTATTATAAAAATTAGTAATATATGTTAAATAATCATATTTCAAATAATAGAAATATATTAAAACAGCACTAGCACAAAAGTACAGTAGTAGTTTTGAGTGATTTTAACTTCTTCTGTATAATGAAGATA
+
>11>>33111@11A11A0103B1100A00011B2121/A///222221D2/1/////ADB21B///0B1@DF@22@@10/>/?11B1@@011B>1F///E@C0D11<FD111?10@0///?/1111111<1110111111111111>10=0000000<00000000000:C000000;000:000;././.099;90//../99900000;0;9000..:;00000000//;////9/9/////;//////
@M03495:530:000000000-LYBTV:1:2102:17096:18324 2:N:0:GTGACGTT+ATCTGGGA
ATATTTTGCCGTTGATAAACCAGCTAATCCTGAAAAAAAAATCAAAGCTAAAAACTACAATGCTAAGACCACGATGTGACTGCTATCAAAGTTAGATATATATGTAAATTATTCATCTGTCAAATCCTAGAATTATATCATACCTGCTCCAGCAATCACGACCTGTAATGGTTTAGTGGGTTGTTCACTGTTTCTGAAAAATGAAGATAGTTGTCCAGCTTCCAAAAAGTTTATTGTGTTTTCTAGTGGAG
+
BBB@BFFBFFBAGGGGGGGGGGHGHHHHGHHHHCGHHGGGGHHGHHGEHHHHHHGHHHHHHHHGHFHHHHHHGGHGHHHHHHHHHHHHHHHHHHHHHHHHHHHHGHHHGHHHHHHHHHHHHHFHHHHHGHHHHHGHGHHFHHHHHHGHHHHGHHHFHFHGGGGDHGHFHHHDGHHG1GHHEEGGHGHHHGHFGDGH0DGHAFHFGFFHGHGGHHFGFHFFCGFFH0C.=0B0FGGGGF9CBFFGGGGGGBG
@M03495:530:000000000-LYBTV:1:2102:24413:18331 2:N:0:GTGACGTT+ATCTGGGA
ATATTTTGCCGTTGATAAACCAGCTAATCCTGAAAAAAAAATCAAAGCTAAAAACTACAATGCTAAGACCACGATGTGACTGCTATCAAAGTTAGATATATATGTAAATTATTCATCTGTCAAATCCTAGAATTATATCATACCTGCTCCAGCAATCACGACCTGTAATGGTTTAGTGGGTTGTTCACTGTTTCTGAAAAATGAAGATAGTTGTCCAGCTTCCAAAAAGTTTATTGTGTTTTCTAGTGGAG
+
CCBCCFFFFFCCGGGGGGGGGGHHHHHHHHHHGHHHGGGGGHHGHHFFGGGFHHGHHGHHHHHHHHHHGGHHGGHGHGHGHHHFFFFHHHHGHHHHHHHHHHHHHHGHHHHHHHHHHHHHHHHHHHHGHHGHHHHHHHHHHHFHHHHHFHHHGHGHHGHGCGGGHHHBGGHGHHFDGGHFDGGGHHHHHHHHHHHHHH0GGHHHEHGFBCHHHHFFHFHFHFGFHHEGGGFGGGGGGGFGGGGFFFFBFF?
@M03495:530:000000000-LYBTV:1:2102:20984:18363 2:N:0:GTGACGTT+ATCTGGGA
ATATTTTGCCGTTGATAAACCAGTCAGGAGTCCAAAGCTCACATGCTGACAGATCGGAAGAGCGTCGTGTAGGGAAAGAGTGTTCCCAGATGTGTTGAGCTCCGGGGGCGCCGGGTGAATAAAAAAAAAAAAAAAGTAACCAGACATAGGAGGCTGGGAGTGCAAGCAAGAATATGATGGGGTTGCGTTATCTCAGATAGCGTGGTCACAGCGTACGAAACCGCTGCACTCGTTACGGCGAGGAGCGTAGT
+
DDDDEFFFFFDCGGGGGGGGGGHHHHHHHGHHHHHHHHHHHHHHHHHHHHGHHHHHGGGGHHHGGGGFG?FGHGHHHHHHGGBBFHHHHHHHDD431433BF3?/>>E/////<<.-.1111<1<C?CFCCD<--.:1110<.<./::100/..........11::./////01111110...<-:-<...<111<01111-..-.01011.-.<--...-.-<-<./00/.....<.--<---..-..-9
@M03495:530:000000000-LYBTV:1:2102:8352:18369 2:N:0:GTGACGTT+ATCTGGGA
ATATTTTGCCGTTGATAAACCAGCTAATCCTGAAAAAAAAATCAAAGCTAAAAACTACAATGCTAAGACCACGATGTGACTGCTATCAAAGTTAGATATATATGTAAATTATTCATCTGTCAAATCCTAGAATTATATCATACCTGCTCCAGCAATCACGACCTGTAATGGTTTAGTGGGTTGTTCACTGTTTCTGAAAAATGAAGATAGTTGTCCAGCTTCCAAAAAGTTTATTGTGTTTTCTAGTGGAG
+
ABBBBFFFFFBBGGGGGGGGGGHHHHHHHHHGHCDGFEGEGHHHGHGGFHFFFHGGHAFFHGHHHFGHHGFHGGHFHHFFHFCFGHHHEHHHFHHHHHHHHHGHEHHHHHHHHHHHGHHHHHEHHHHHHFHHHHHHHHGHHHDGGHHFBGHFFGGHHHGDGGGGGFGHHBBGHHHB<FGHGECGHHGHH0GHHEBFHHHHHHHGFG0GGGGHGBFGF/GHGFGFHCCEGBCBFGGFGFFFFGGGGFFF.0C
@M03495:530:000000000-LYBTV:1:2102:15499:18374 2:N:0:GTGACGTT+ATCTGGGA
ATATTTTGCCGTTGATAAACCACCCTCCCTGTGGTCGTTATCTTGCTCCTTCTGTCGTCAACGAATTTACATTCCAAAGCTCACATGCTGACAGATCGGAAGAGCGTCGTGTAGGGAAAGAGTGTTCCCAGATGTGTAGAGATCGGTGGGCGCCGGGTGATTTAAAAAAAAAAAAAAAGAGGACTCTGGGACAACGCTGGGTAGGGGAATATCAATAACAACTGATCAATGATGACTCTATAGTGTGACGA
+
EEEEEFFFFFCBGGGGGGGGGGGGGHHGGHHHHHGHGGGHHHHHHHHHHHHHHHHHGGGHGHGGGHHHHHHHHHHHHHHGHHHHHHHHHHHHHHHHHHGGGGGHHGGGGGG?BGHGHHHHHHGH3?FGGHHHHBFF33?322@>?//?<>/<//--->-<1=1111<0@-:-------../.<.//0<0/.....--..-./1....../01111110000.0/01110:1<<1101101111111111..
@M03495:530:000000000-LYBTV:1:2102:13850:18378 2:N:0:GTGACGTT+ATCTGGGA
ATATTTTGCCGTTGATAAACCAGCTAATCCTGAAAAAAAAATCAAAGCTAAAAACTACAATGCTAAGACCACGATGTGACTGCTATCAAAGTTAGATATATATGTAAATTATTCATCTGTCAAATCCTAGAATTATATCATACCTGCTCCAGCAATCACGACCTGTAATGGTTTAGTGGGTTGTTCACTGTTTCTGAAAAATGAAGATAGTTGTCCAGCTTCCAAAAAGTTTATTGTGTTTTCTAGTGGAG
+
BBBBBFFFFFBBGGGGGGGGGGHHHHHHHHHHHHHHHGGGGHHGHHGHHHEFGGGHHHHHHHHHHGHHHHHHGGHGHGHHGGCHFGHHFHFHHHHHHGHGHHHHHHHHHHHHHHHHHHEHHHHHHHHHHHHHHHHHHHHHHHHBHHHHHHGHFHHHGHHGFGGGHHHHHHHHGHGHFHHGGGGGHHGHHHHHHHHHGGHHHHHHHHHHGHFHHHHHHHBGHHHFGGEGGFGGGGGGGGGGGGFGGFFGFFF
@M03495:530:000000000-LYBTV:1:2102:18750:18388 2:N:0:GTGACGTT+ATCTGGGA
ATATTTTGCCGTTGATAAACCAGAGGACTCAGGCTGGACCAAAGCTCACATGCTGACAGATCGGAAGAGCGTCGTGTAGGGAAAGAGTGTTCCCAGATGTGTAGATCTCGGGGGGGGCCGGATCACTAAAAAAAAAAAAGAAAGCAGGCAGTAGTAGGCACACAGCGCAGTGAATCACATGTTACTAGAGTCGGATATAGGTGACGGGAGGTGCACAGGGTCCGCTGGTAAGTGACTGTGTTCGATCGCGG
+
CDEDDFFFFFCBGGGGGGGGGGHHHGHHHHHHHHHHGHHHHHHHHHHHHHHHHHHHHHHHHHHGGGGHHHGGGGEGBGGHGGHHHHHGHBBDGHHHHHHBG44?44BD40C/E/----99B-.-<<<100<BBFFCF@-.../0/0/.<<</11111000./....----.0<111100101<<11<10010---..111010:0.--.--<.0001/..//.--9--:11011111101:/1..1.-.--
@M03495:530:000000000-LYBTV:1:2102:16588:18389 2:N:0:GTGACGTT+ATCTGGGA
ATATTTTGCCGTTGATAAACCAGCTAATCCTGAAAAAAAAATCAAAGCTAAAAACTACAATGCTAAGACCACGATGTGACTGCTATCAAAGTTAGATATATATGTAAATTATTCATCTGTCAAATCCTAGAATTATATCATACCTGCTCCAGCAATCACGACCTGTAATGGTTTAGTGGGTTGTTCACTGTTTCTGAAAAATGAAGATAGTTGTCCAGCTTCCAAAAAGTTTATTGTGTTTTCTAGTGGAG
+
BBBBBFFFFFB>EGGGGFFGFGHHHBGHHHGHHHFHHGGGGHFGGHFFHDGH3FECGCGHGGHHGFGHBGGHAEHGFFFHFFHHHGEHHHGHGFHHHHHGGHHHDDHFHGHFHHHHFHHHGHHFHHHHHHHFFGHHFFFHHHGHHHHHHFFHFHCGHHHGGGGGHHHEHHHHHHHHDGEHGG-CFFGHGHFHFFHHHHGFEHHGHHHHHHHHHHHCGCFH0GGHF;.AECFFBFF9BF9FFFF0BB;CFFF
@M03495:530:000000000-LYBTV:1:2102:7093:18390 2:N:0:GTGACGTT+ATCTGGGA
ATATTTTGCCGTTGATAAACCAGGACTCAGGCTGGACCAAAGCTCACATGCTGACAGATCGGAAGAGCGTCGTGTAGGGAAAGAGTGTTCCCAGATGTGTAGAATCCGGGGGGGGGGGGGTCATTAAAAAAAAAAAAAACAGAAGAATAGGTGGTGAAGGGTTGTCAATAACAAACTATGAAAGACGGTAGTGAATACACTGTGGAGAGTAGAGAAGGTGTTGTAGTGTAAGTGCTTGAAGCTCGTGTTGT
+
CCCCDFFFFFDCGGGGGGGGGGHGHHHHHHHHHHGHHHHHDECF3BACAFBBG5B3B3B3FEEFD1FFE11E0B12DFAFHEE3?@B@4BF333?B3@444@44433?E/<C-<------9..0:00BF0>C-BA9---..//000/0000:0...0000.:.-.00000000:<.0000:000/:B.9..</:0:0000<000/090.0000000/.00:..<000/0000:00000.0000<.9..<.<
@M03495:530:000000000-LYBTV:1:2102:22210:18403 2:N:0:GTGACGTT+ATCTGGGA
ATATTTTGCCGTTGATAAACCACCCTCCCTGTGGTCGTTATCTTGCTCCTTCTGTCGTCAACGAATTTACTAATTCCAAAGCTCACATGCTGACAGATCGGAAGAGCGTCGTGTAGGGAAAGAGTGTTCCCAGATGTGGAGAACACGGGGGGGGGCGGGGCATTAAAGAAAAAACAAATACAGAGAAAAACTCGCGACAACTGATGACATAATATGGAGTATAGTAATAACGATAGATCATGTATCCGACA
+
CCCCDFFFFFCCGGGGGGGGGGGGGHHGGHHHHHFHGGGHHHHHHHHHHHHHHHHHGGGHGHGGGFHHHHHHHHHGHHHHHHHHHHHHHHHHHHHHHHHHGGGGHHHGGGGGG?BFHFHHHHFHHHD3DDGFHHEF3322/@022=<D/>-------:----/00;000:B/.9..;.009;00//00/..00.------.0/000000009000090/0/0000000900....990000000000.;--
@M03495:530:000000000-LYBTV:1:2102:8402:18404 2:N:0:GTGACGTT+ATCTGGGA
ATATTTTGCCGTTGATAAACCAGCTAATCCTGAAAAAAAAATCAAAGCTAAAAACTACAATGCTAAGACCACGATGTGACTGCTATCAAAGTTAGATATATATGTAAATTATTCATCTGTCAAATCCTAGAATTATATCATACCTGCTCCAGCAATCACGACCTGTAATGGTTTAGTGGGTTGTTCACTGTTTCTGAAAAATGAAGATAGTTGTCCAGCTTCCAAAAAGTTTATTGTGTTTTCTAGTGGAG
+
BBBBBFFFFBBAGGGGGGGGGGHHHHHHGHHHGGGHHGGGGHGHHHGHHHHHHHGHHHHHGHHHHEGHHHHHGGHGGHHHHFFHHHHHHHGGHHHHHHHHHHHHHHHHHHHHHHHHHHGHHHHHHHGHHEHHGHHHHHHHHHBFHHGHHHHFGHHHFFHDGGGGGHHHHGHGHHHGG1GEFFFDEBGFHHFHHHHHFHFHEHGGBCCGC0GGFFGHHHGHHFBFFHCEBFCFFFGGFBCFFFFFGEFFF09
@M03495:530:000000000-LYBTV:1:2102:4529:18407 2:N:0:GTGACGTT+ATCTGGGA
ATATTTTGCCGTTGATAAACCACCCTCCCTGTGGTCGTTATCTTGCTCCTTCTGTCGTCAACGAATTTACTAATTCCAAAGCTCACATGCTGACAGATCGGAAGAGCGTCGTGTAGGGAAAGAGTGTTCCCAGATGTGTAGATCTCGGTGGGGGCCGGGTCATTAAAAAAAAAAGAAGATATTTATGCATTAGGGTGTGGAGTACATCTATAATAGAAGTGTCATATATAGAACGATGGTAGTAGTGATAA
+
CCCDDFFFFFDCGGGGGGGGGGGGGHHGGHHHHHGHGGGHHHHHHHHHHHHHHHHHGGGHGHGGGHHHHHHHHHHHHHHHHHHHHHHHHHHHHHHHHHHHGGGGHHHGGGGEG/FGGFGHHHFHFHBBFGHHHHHGFHH3G22222@?/?C///--<--<-.=00<00<<<@--.<./0000000000000000./.-..0.0/00000000000:<000:000<000000000.....0000000/00<0
@M03495:530:000000000-LYBTV:1:2102:15236:18446 2:N:0:GTGACGTT+ATCTGGGA
ATATTTTGCCGTTGATAAACCAGTCTCCAAAGCTCACATGCTGACAGATCGGAAGAGCGTCGTGTAGGGAAAGAGTGTTCCCAGATGTGTAGATCTCGGTGGGGGGCGGATCAATAAAAAAAAAAAAAAGGCAGAAGGCGGTGGGACTCGGTGGCGTGCGGTCAGGCCGTCAGTATCGAACCACGCGTGTGGGGTGTGTACGCCGTTCGTTTGAGGGGGTAGCTGCTGGTAATTCAGCGGACTATGCTAGA
+
BCCBCFFFFFDCGGGGGGGGGGHHHHHHHHHHHHHHHHHHHHHHHHHHHHHGEGGHHHGGGGEFBFFHGHHHHHHFHFDDGHHHGHHDE44B444441????///-<:----.0<<00BFGFF-<@@<-...:<./0..---9.-..</...<..-9-.--<-.//<.---..0000../.-....---<<..-.--..00<.---./.9/..0</.---..0000000/00000000.---9<00<0000
@M03495:530:000000000-LYBTV:1:2102:13978:18448 2:N:0:GTGACGTT+ATCTGGGA
ATATTTTGCCGTTGATAAACCAGCTAATCCTGAAAAAAAAATCAAAGCTAAAAACTACAATGCTAAGACCACGATGTGACTGCTATCAAAGTTAGATATATATGTAAATTATTCATCTGTCAAATCCTAGAATTATATCATACCTGCTCCAGCAATCACGACCTGTAATGGTTTAGTGGGTTGTTCACTGTTTCTGAAAAATGAAGATAGTTGTCCAGCTTCCAAAAAGTTTATTGTGTTTTCTAGTGGAG
+
BAABBFFFFFBBFGGGGGGGGGHHHHHHHHHGHHHHHGGGGHHHHHHGHHHHFHGHHFHHHHHHHHHHHGHHGGGGH4GFBGGHHHHHFHFHHHHHHHHHHHHHGHHHHHHHGHHHGHHFEGHBHHHHHHBGHHHGHHHHHGFFHHHHGFHHGHHHGHHGGGGGHDHHHHHHHHHHHHFHDGGGGGGEDGGHFGHFHHFHHHHFFHEFHHHHHHHHHGGHFHFGFFGED0C;BFFFGGFGGGBFGFFF.CE
@M03495:530:000000000-LYBTV:1:2102:9841:18455 2:N:0:GTGACGTT+ATCTGGGA
ATATTTTGCCGTTGATAAACCAGCTAATCCTGAAAAAAAAATCAAAGCTAAAAACTACAATGCTAAGACCACGATGTGACTGCTATCAAAGTTAGATATATATGTAAATTATTCATCTGTCAAATCCTAGAATTATATCATACCTGCTCCAGCAATCACGACCTGTAATGGTTTAGTGGGTTGTTCACTGTTTCTGAAAAATGAAGATAGTTGTCCAGCTTCCAAAAAGTTTATTGTGTTTTCTGGTGTGG
+
B?AABFFDFFBAGFCGGGGGGGHHGFHHHHGHHHHG22EGGH3FFBA2GHHBGFGFHHHHHHHHGFCGHGHHGGEEF4GGH3GFFHHHGHGHHHHHGHHHHHHHGFHHHHHGHHHHHHGHHHHHHHHHHHHGHHHHGEHHHHFBGGFHHHHHGHGHFHH?DFGGFGHFBGFBFHGDDHHEGCCAGFGGGHFHDGHGFDD0<<GG0GGHHHCGGHBGFGBGFCGB;C.9.:C000900;BFGB0000;/...
@M03495:530:000000000-LYBTV:1:2102:21742:18456 2:N:0:GTGACGTT+ATCTGGGA
ATATTTTGCCGTTGATAAACCAGCTAATCCTGAAAAAAAAGTCAAAGCTAAAAACTACAATGCTAAGACCACGATGTGACTGCTATCAAAGTTAGATATATATGTAAATTATTCATCTGTCAAATCCTAGAATTATATCATACCTGCTCCAGCAATCACGACCTGTAATGGTTTAGTGGGTTGTTCACTGTTTCTGAAAAATGAAGATAGTTGTCCAGCTTCCAAAAAGTTTATTGTGTTTTCTAGTGGAG
+
BAABBFFFFFBAGGGGGGGGGGHHHHHGHHHHHHHHGGGG2GGHHHFHHGHHHHGHHHHHHHHHHGBHHFHHGGHGHGGGGFHHGHHHGFHHHHHHHHHGHGHHHHHHHHHHHHHHHHHHHHHHHHHHGHHBHHHHHHHHHHHGHGGHHGHHFHHHHGHGGGGFHGHFHHFHHHHGDGFGEFCAGHHHHHHHHHHHHHHB.GBD0D=GHHHHHHHFHHBGBHHFFGCGGGGBFFGGGGFGGGEFF0;CAFG
@M03495:530:000000000-LYBTV:1:2102:12318:18458 2:N:0:GTGACGTT+ATCTGGGA
ATATTTTGCCGTTGATAAACCACCCTCCCTGTGGTCGTTATCTTGCTCCTTCTGTCGTCAACTCCAAAGCTCACATGCTGACAGATCGGAAGAGCGTCGTGTAGGGAAAGAGTGTTCCCAGATGTGTAGGTCTTGGGGGGGGGCGGGGAAGTAAAAAAAAAAAAACAACAAGGCACAGGTGGCAGTGCGCGAGTACGTTGTATGGCTCACGTCAGATCTTACGAGGTCCACTATGCGCGAGACCGCAACCA
+
CCCCCFFFFFCBGGGGGGGGGGGGGHHGGHHHHHGHGGGHHHHHHHHHHHHHHHHHGGGHGHGHHHHGHHHHHHHHHHHHBHHHGHHHGGGGHHHGGGGGG?FGHFFFHHBGFF44FHHHHHHF4F3B323D333?//>-----9:-9-..000009-;;-B9--....../....//.00../:/00------.0.9/..000/./000...9.000000;...-./:000/000..---:..---9-..
@M03495:530:000000000-LYBTV:1:2102:21203:18466 2:N:0:GTGACGTT+ATCTGGGA
ATATTTTGCCGTTGATAAACCAGGGACTCAGGCTGGACCAAAGCTCACATGCTGACAGATCGGAAGAGCGTCGTGTAGGGAAAGAGTGTTCCCAGATGTGTAGATCTCGGTGGGCGGCGTGTCATTAAAAAAAAAAAAACAAGGTTGAATAGGAGTGTGAGTAGGAGGTGAGAGATAATGTAAGGGAGTTGTATAGAGTGGGAGAGTGGTACAGAGTGACCAAAGTTTATGAGTATATAGTGGTGTGTAAG
+
DCCCDFFFFFDDGGGGGGGGGGHGGGGHHHHHHHHGHHHHHHHHHFHHHHHHHHHHHHHHHHGGGGHHHGFGGEGFGGHGGHHHHHGFBBGGHHHHHHFF4FD444DBFF/E///</<///?01=?1?FDG?CC---=<.../.00//000000:<.:<0000000/<..0.00.00000::000..../00000000<0...9<.<0.00000<:0:0000../000000<000:0000<0.0.<..0<0
@M03495:530:000000000-LYBTV:1:2102:26524:18472 2:N:0:GTGACGTT+ATCTGGGA
ATATTTTGCCGTTGATAAACCAGGACTCAGGCTGGACCAAAGCTCACATGCTGACAGATCGGAAGAGCGTCGTGTAGGGAAAGAGTGTTCCCAGATGTGTAGAACTCGGTGGGGGCCGTGTCATTAAAAAAAAAAAAAAGGAAATAACAGAATACTAAGGTGGATCAATCGTATGAATACATGCAAATAATAGAATATTAAGTATCTCCGAAAACTCGCAATAGGTCACGATAGTAGTAGGCAACGCACAA
+
CCCCCFFFFFDDGGGGGGGGGGHGHHHHHHHHHHGHHHHHHHHHHHHHHHHHHHHHHHHHHGGGGHHHGGGGGGEFHHGCHHHGHFH4BFGHHHHHHGH44EF4?33/?/?E////////@2@2G2@2@FFFG-@?--<..///:<<000/0000:000<00..00.000...//00<00<00:00:000000000000000<000000.-.--/00.--..:000000.....0<0:00000..-9---/
@M03495:530:000000000-LYBTV:1:2102:5614:18474 2:N:0:GTGACGTT+ATCTGGGA
ATATTTTGCCGTTGATAAACCAGTCAACGAATTTACTAATTCCAAAGCTCACATGCTGACAGATCGGAAGAGCGTCGTGTAGGGAAAGAGTGTTCCCAGATGTGTAGATCTCGGTGGGGGGCGGATCATTAAAAAAAAAAAAAAATAAGACACGTATGATAGGAGCTGGAGCGAGTAATATATTTACTCACGCATATTATGTAACTACATGTGTAATCACTTAGATTACGTAACTAGTTACTGACATGAGT
+
CCCCCFFFFFCCGGGGGGGGGGFHHHHHGGGHHHHHHHHHHHHHHHHHHHHHHHHHHHHHHHHHHHGGGGHHHGGGGFG1FGHGHHHHHHHHBBBFHHHHHGFF44344DF40F/>>///-;----9;0B0090;@DA>B-99;-900000//9./0/0;00/0;..0/../----.0099;0099:000:.9-.;000000000000:00:00:00:000;0:00;00./0..00000009;0000000;
@M03495:530:000000000-LYBTV:1:2102:16206:18475 2:N:0:GTGACGTT+ATCTGGGA
ATATTTTGCCGTTGATAAACCACCCTCCCTGTGGTCGTTATCTTGCTCCTTCTGTCGTCAACGAATTTACTAATTCCAAAGCTCACATGCTGACAGATCGGAAGAGCGTCGTGTAGGGAAAGAGTGTTCCCAGATGTGTAGATCTCGGGGGTGGGGGTGGTATTATAAAAAAAAAGACGTAGAATGTATGACGAGTGCATCCGATCAAGCGAAGTCGAGATGCAGGCTCTAGAGATCACAAATGTACTATG
+
CBBBCFFFFFCCGGGGGGGGGGGGGHHGGHHHHGGHGGGHHHHHHFHHGHHHHGHHGGGGGHGGGGHHHHHHHHHHHHBHHHHHHHHGEHHHFHHHGHHHEGGFHHHGGGGGG??GHGFGHHHHFFB3FGHFHGHGHG33222222FC/>-------:--.00;00000;C---9../.;.../////////..-;./99/:.9.-.///..--./.9-.9////.;..///////:///;.///;/////
@M03495:530:000000000-LYBTV:1:2102:19661:18489 2:N:0:GTGACGTT+ATCTGGGA
ATATTTTGCCGTTGATAAACCAGGACTCAGGCTGGACCAAAGCTCACATGCTGACAGATCGGAAGAGCGTCGTGTAGGGAAAGAGTGGTCCCAGATGAGTAGATCTTGGCGGTGCGCCTATCCATAATAAAAAACAGAATGAGGGTGTGCGCTAAAGTCTCGAATTATCAACTAGCGTCGTACGGCGGATCTGCCGGCTGTGCCGACTGAGGCACGACTCACCCCGACATCCGATGAAGCCCATAATGTCA
+
AAABBFFFFFBBGGEGFGGGFEGGDHHHFFHGGHGGHGHGHHHHGGHHHHFHGEHHFEHFHGGGGHHHG?EG>EF2GGGHHHHFHGH1B33EGGGH@43B@?B44F44B3///<//////B22>@@@22@B2<///0<?D1110/..<>D.---<0<0000/0/0.00<00/0;0/;..:-9.-.------////-----.///----9//......9..//..-9---.//9...////;.9/9//////
@M03495:530:000000000-LYBTV:1:2102:18235:18490 2:N:0:GTGACGTT+ATCTGGGA
ATATTTTGCCGTTGATAAACCAGCTAATCCTGAAAAAAAAATCAAAGCTAAAAACTACAATGCTAAGACCACGATGTGACTGCTATCAAAGTTAGATATATATGTAAATTATTCATCTGTCAAATCCTAGAATTATATCATACCTGCTCCAGCAATCACGACCTGTAATGGTTTAGTGGGTTGTTCACTGTTTCTGAAAAATGAAGATAGTTGTCCAGCTTCCAAAAAGTTTATTGTGTTTTCTAGTGGAG
+
ABCCCFFFFFCCGGGGGGGGGGHHHHHHHHHGHHHHGGGGGHHHHHHHHHHHHHGGHHFGHHHHHHHHHHHHGEHGHHHHHFGHHHHHHGHFHHHHHHHHHHGGHFHHGHHHHHHHHHHHHHHHHHHHHHGHHHHHHHHFHHFHHHGHFHHFFHFHHHHDCGGGHHHBGGHHHHHFGFHEGGGGHHHDGHGHFHFHFFHGFHHHFGBGFHHFBC0<GFCFGHHFF0.9CFBFGGGEGGGGGFFFFFGG?0E
@M03495:530:000000000-LYBTV:1:2102:7527:18499 2:N:0:GTGACGTT+ATCTGGGA
ATATTTTGCCGTTGATAAACCAGTCTCCAAAGCTCACATGCTGACAGATCGGAAGAGCGTCGTGTAGGGAAAGAGTGTTCCCAGATGTGTAGATCTCGGGGGTCGCCGGGGCATTAAAAAAAAAAAAAAAAATACAACCGGTTTAATGAGTGAGGACACACTAGTTATCCCATTGATAATAATCTCAAATGACTATATCACTACACATAGTGTCATCACTCGTCACTCTATCTGACTCACTACATCTACAT
+
CCCCDFFFFFDCGGGGGGGGGGHHHHHHHHHHHHHHHHHHHHHHHHHHHHHGGGGHHHGGGGEGFHGHGHHHHHHHHEDDGHHHGHGGE@FD4B4B41?/>E@/<</</////0?111FG@@D-A-------.0000;.---..00:0000000.0.:././/000:000000000000000000;0000::00000;000;0/0/0:00000000:0000.....:0000000::000:00/000:0000
@M03495:530:000000000-LYBTV:1:2102:3165:18503 2:N:0:GTGACGTT+ATCTGGGA
ATATTTGCCGTTGATAAACCAGTCAGGAGTCCAAAGCTCACATGCTGACAGATCGGAAGAGCGTCGTGTAGGGAAAGAGTGTTCCCAGATGTGGAGATATCGGGGGTCGCCGCCACCTTTAAAAAAAAAAAAAGCGAGAGCAGAGCAAAGGTACCGAATCCAGACAAATAGGACCAAAAGAAGTCAGCGTACGGGACGCCCTCCAGGTCGACGCGACCCTCTATATGATACACTCTCGACGCACATTAATG
+
AAAAAFFFFBBBGCGFGGGGGGGHHHHHFHHFGHHHHHHHHHHCHFHHHHHGHHHGGGGHHHGEEEAE1BFEFBGEGFGFGB4BBGHHEHF4B33?3B4441>/>E//</</////?0?11FDGBD?C<---;....---.///.///;9/0000..-9.9///9.../9B///...9.9../;////...--9-.---9--..;;///99------9-/..///:/;/9//////9./--9---////9/
@M03495:530:000000000-LYBTV:1:2102:26635:18505 2:N:0:GTGACGTT+ATCTGGGA
ATATTTTGCCGTTGATAAACCAGGACTCAGGCGGACCAAAGCTCACATGCTGACAGATCGGAAGAGCGTCGTGTAGGGAAAGAGTGTTCCCAGATGTGTAGATATCGGGGGGCGCCGCGTAATTAAAAAAAAAAAAAAATAGTAAGAATCAGTACGGGGGGTTGATACATTGTAGACGATTCGCAACATAAAGACGAGTAAGCGAGGTAGCGTGAATACGGAACCGCACCGATTTTCATCACTATGAGCAT
+
DCCDDFFFFFDCGGGGGGGGGGHGHHHHHHHHGGGGGHHHHHGHHHHGHHHHHHHHHHHHGGGGHHHGGGGEG?BFDFGFEHGHBGBFDHHHFGHHGH443444BFGE/<B-----9--:-..0;0;BF;--;9---;-.00:00000000;:00..----9--/00000:0:0000.-..0....-./00:00/;--..00::.--.00;-....000....-.:--9----..000;0000:0000000
@M03495:530:000000000-LYBTV:1:2102:17301:18512 2:N:0:GTGACGTT+ATCTGGGA
ATATTTTGCCGTTGATAAACCAGAACCATCCAAAGCTCACATGCTGACAGATCGGAAGAGCGTCGTGTAGGGAAAGAGTGTTCCCAGATGTGTAGATCTCGGTGGGCGGCGGTTCATTTAAAAAAAAAAAAAAAATTGATGTAGCACGTGGCTGTATATTTATGTGATATACAACAACCGATGTCAAGAGAGAAGCATCATGCCAGCGTCGAAGTGATTGTGATACATTATTGACCACAAGTCGAACCTAG
+
CCCCDFFFFFDCGGGGGGGGGGHHHHHHHHHHHHHHHHHHHHHHHHHHHHHHHHGGGGHHHGGGGEFABDGGHHHHHHFGBBFHHHHGHGEB44B44B44FF1?E//>///////11?1@FDHFCGGG@:<-<-<.01111:111<0-.<.-.<.11111111:1111:11:100....---.<1<100./..0/001001:100<9<..--...011110:11111111111<1<0....11....-/00
@M03495:530:000000000-LYBTV:1:2102:6843:18537 2:N:0:GTGACGTT+ATCTGGGA
ATATTTTGCCGTTGATAAACCAGCTAATCCTGAAAAAAAAATCAAAGTTAAAAACTACAATGCTAAGACCACGATGTGACTGCTATCAAAGTTAGATATATATGTAAATTATTCATCTGTCAAATCCTAGAATTATATCATACCTGCTCCAGCAATCACGACCTGTAATGGTTTAGTGGGTTGTTCACTGTTTCTGAAAAATGAAGATAGTTGTCAAGCTTCCAAATAGTTTATTGGGTTTTCTAGTGGAG
+
AAAAAFFFB@DAFGGCGB1ABFEGGHFGGGHFEG1FGA/E/01BF1112D2FAG/AFHHHEDGFH2@FD00FE/AFG1GFF1FDFB0BF@GFD22FFH2E2GGG2BGDH2FGHHGHHHHF2BGF2<1B>>FGDGGHHD2F2>F0G10C11BG0@<DCBCC?//<01F11@B?FG111=0><FGGFBDD00=B00D0GG0D.<<0G0CCCB;0;CG0;:GHFC/0;C00:FF00F000..9;.;FFGFB.BE
@M03495:530:000000000-LYBTV:1:2102:6877:18550 2:N:0:GTGACGTT+ATCTGGGA
ATATTTTGCCGTTGATAAACCAGCTAATCCTGAAAAAAAAATCAAAGCTAAACTACAATGCTCAGACCACGATGTGACAGCTATCAAAGTTAGATATATATGTAAATTATTCATCTGTCAAATCCTAGAATTATATCATACCTGCTCCAGCAATCACGCCCTGTAATGGTTTAGTGGGTTGTTCACTGTTTCTGAAAAATGAAGATAGTTGTCCAGCTTTCAAAAAGTTTATTGTGTTTTCTAGTGGAGGG
+
BBAABFFFFFBBG?FFFGGFGGHHGHHHHHHHHHGFGGGGGHHHHH5FGHFHFG5AF353355D3FB1?C101?FDDG4313@FF@DGBFFB4F4B4DDHH4G44F4DGH44BEFFGHD4FH4B3B44?E44?BFE?B4G32DD02B2F22?22@2F/0//<<??11FF11F?11<0><.@EE11>=GDHBGHF0=DH..<00=DBGB000:00;C/:00;;;:CA.:0C0000;C/9:B09C0;9.0.;-
@M03495:530:000000000-LYBTV:1:2102:20054:18560 2:N:0:GTGACGTT+ATCTGGGA
ATATTTTGCCGTTGATAAACCACCCTCCCTGTGGTCGTTATCTTGCTCCTTCTGTCGTCAACCTTCTTGCCCTCCAAAGCTCACATGCTGACAGATCGGAAGAGCGTCGTGTAGGGAAAGAGTGTTCCCAGATGTGTAGATCACGGGGGGGGGCGGATCATTTAAAAAAAAAAAAAGTGACAGAAAGAACGGTCGCAGTATGTAGAACTACTCGCAACAATAATAGTACACATTGAATAGTAAGAGTCATA
+
DDCCDFFFFFCCGGGGGGGGGGGGGHHGGHHHHHHHGGGHHHHHHGHHHHHHHHHHGGGHGHHHHHHHHHHHHHGHHHHHHHHHHHHHHHHHHHGHHHGGGGHHHGGGGFG?FGHGHHHHHHGHFFGHHHHHHHB333222>22///<@-----9----.00009:BFF;F;:---.000009/090/./....---..09000000;00000.--.-.90090000000:0:090909000000090000
@M03495:530:000000000-LYBTV:1:2102:3265:18579 2:N:0:GTGACGTT+ATCTGGGA
ATATTTTGCCGTTGATAAACCAGCTAATCCTGAAAAAAAAATCAAAGCTAAAAACTACAATGCTAAGACCACGATGTGACTGCTATCAAAGTTAGATATATATGTAAATTATTCATCTGTCAAATCCTAGAATTATATCATACCTGCTCCAGCAATCACGACCTGTAATGGTTTAGTGGGTTGTTCACTGTTTCTGAAAAATGAAGATAGTTGTCCAGCTTCCAAAAAGTTTATTGTGTTTTCTAGTGGAG
+
BAABBFFFFFBBGGGGGGGGGGHFHHHHHHHHHHHHHGEFGHHHHHHHHHFHGHGGHHHHHHHHGHHHFHHHGGHGHHHHHHEGHHHHGHHHFHHHHHGHHHHHHHHHHHHHGHHHHHHHHHHHHHHHHGHHHHHHHHHHHHFBHGFHFHEHEGGHFHHGFGGGHHGHHHGGHHHHHHHHEGGGHHHHHHHHHGHGFHHHHHHFHHGHHHGGHGGGHHGHBHFF;CCEFGGGFGGGFF;CFFGFFBFB.9C
@M03495:530:000000000-LYBTV:1:2102:19063:18585 2:N:0:GTGACGTT+ATCTGGGA
ATATTTTGCCGTTGATAAACCAGCTAATCCTGAAAAAAAAATCAAAGCTAAAAACTACAATGCTAAGACCACGATGTGACTGCTATCAAAGTTAGATATATATGTAAATTATTCATCTGTCAAATCCTAGAATTATATCATACCTGCTCCAGCAATCACGACCTGTAATGGTTTAGTGGGTTGTTCACTGTTTCTGAAAAATGAAGATAGTTGTCCAGCTTCCAAAAAGTTTATTGTGTTTTCTAGTGGAG
+
BBABBFFFFFBBGGGGGGGGGGHHHHHHHHHHHHCHHGGGGHGGHHFGHFHHHHGHHFHHFHHHHHHHHHHHGGHGHFFHFHEGHHEFHHHHHGEHHHHHHHHGGHHHGHGHHHHHHHHHHHHHHHGHHHHHHHHHHHHHHHFFHHGHHHHGFHHHGGHGGGGGHHHFHHGGHFHFFFHHDFGDHHHHHHHGGHHHGGHHHHBDFFHHHGHHHHHBGHFGHHGFBCG.9:FFGGGGGGGGGGFGGFFBA0.
@M03495:530:000000000-LYBTV:1:2102:4433:18605 2:N:0:GTGACGTT+ATCTGGGA
ATATTTTGCCGTTGATAAACCACCCTCCCTGTGGTCGTTATCTTGCTCCTTCTGTCGTCAACGAATTTACTAATTCCAAAGCTCACATGCTGACAGATCGGAAGAGCGTCGTGTAGGGAAAGAGTGTTCCCAGATGTGTAGAGCTCGGTGGGCGGCGTATCATTAAAAAAAAAACATATACAGCATAATACGATGAATGTGCTCTATTGAGTAACATATTAGAAAAAGCTTATTATAAATCTGTTTGTTAG
+
DDDDDFFFFFDCGGGGGGGGGGGGGHHGGHHHHHGHGGGHHHHHHHHHHHHHHHHHGGGHGHGGGHHHHHHHHHHHHHHHHHHHHHHHHHHHHHHHHHHHGCFGHHHGGGGGG?FGHGHHHHGHFHB?DHHHHEHHHHDBF22D22?B/?A///-----..<00:00:0@BGAG.9000;0000/00;000....0000;00:00000000;00000000000:0/.:.000;:B00000:000:0///0:
@M03495:530:000000000-LYBTV:1:2102:27026:18610 2:N:0:GTGACGTT+ATCTGGGA
ATATTTTGCCGTTGATAAACCAGCTAATTCCAAAGCTCACATGCTGACAGATCGGAAGAGCGTCGTGTAGGGAAAGAGTGTTCCCAGATGTGTAGATCTCGGTGGGGGCCGGATCAATAAAAAAAAAAAAAAACAAAGAGTAGGAGTTGCGTGTGGTAACATAGACTCAAGATCATAAGTGTTCAGTCATATGAACAGACGGTTCAGCTCAATATGAACAGTTGGTTCCTCACGATTATGTATATATAGGA
+
CCCCCFFFFFCBGGGGGGGGGGHHHHHHHHHHHHHHHHHHHHHHHHHHHHHHHHGGGGHHHGEEGEGBFGGGGHHHGGFGD@DGHHHHHHGH4@344BBBC?1?1/////<///<02D>222D/@C@C---<;...:///00000///009...:./00000:0000:00:000000:000000000:0::000000//.-.;..00;000000000000/0000..:;0B0..9...000000:000000
@M03495:530:000000000-LYBTV:1:2102:3692:18627 2:N:0:GTGACGTT+ATCTGGGA
ATATTTTGCCGTTGATAAACCAGCTAATCCTGAAAAAAAAATCAAAGCTAAAAACTACAATGCTAAGACCACGATGTGACTGCTATCAAAGTTAGATATATATGTAAATTATTCATCTGTCAAATCCTAGAATTATATCATACCTGCTCCAGCAATCACGACCTGTAATGGTTTAGTGGGTTGTTCACTGTTTCTGAAAAATGAAGATAGTTGTCCAGCTTCCAAAAAGTTTATTGTGTTTTCTAGTGGAG
+
BBBBBFFFFFDAGGGGG5DGGGEHHGHHHHHHHHGHHGGGGGFHHHHEGHHHHBFFHHBGGHHHGHHGGHHHGFHGEGHGFHEHHHFHHHHHHGHHHGFHHHHHHHHHHHHGHHHGHHHGHFGEGHHHHHHHHHHHGHHEHHFHFGHHHBBC2GHHHFFFCCGGHHHGGHFGHHHGDFEGDGGGGHFHHHHHFHHFGH0GHGH0<C0GHHFHGFFHGHHFFGHF;BEGGFFFEFFFFGFFFF0FF0CFFBE
@M03495:530:000000000-LYBTV:1:2102:17579:18633 2:N:0:GTGACGTT+ATCTGGGA
ATATTTTGCCGTTGATAAACCAGCTAATCCTGAAAAAAAAATCAAAGCTAAAAACTACAATGCTAAGACCACGATGTGACTGCTATCAAAGTTAGATATATATGTAAATTATTCATCTGTCAAATCCTAGAATTATATCATACCTGCTCCAGCAATCACGACCTGTAATGGTTTAGTGGGTTGTTCACTGTTTCTGAAAAATGAAGATAGTTGTCCAGCTTCCAAAAAGTTTATTGTGTTTTCTAGTGGAG
+
A?ABBFFFFFBBGGGGGFGGGCGDHHHHFFHHFBGHFCAEGHHHHHHHHHHHHHCFHHHFGHHHHFGHHHHEGCHGGHHFHHHHGGFHHHHHHHHHHHHHFBFHGHHHGFGHHHHHHGGHHFFGGFGHHHHFHHHHFHFFHF3GHFHHHHHHFHHEHGHGGGGGGHHGFHB<<FBGFFHHGGGDHHG0GHGHHHGHF0<DCHHHGHHHGGHHFFCGGB/:CGHHB0.CCFGGEFGGBFFBFFBBBFFFG0;
@M03495:530:000000000-LYBTV:1:2102:8292:18636 2:N:0:GTGACGTT+ATCTGGGA
ATATTTTGCCGTTGATAAACCAGGACTCAGGCTGGACCAAAGCTCACATGCTGACAGATCGGAAGAGCGTCGTGTAGGGAAAGAGTGTTCCCAGATGTGTAGATTTCGGGGGTGGGCGGGTCATTAAAAAAAAAAAAAACAGAGCAGAAGGTGGGAAGGACATGTCGGTCCAGAAAGATGATGTGGTGGAACTAGATAATGTAGGGAATAGTAGAGACACGCGGGTAGTGTCATATGTCGACGTATCTCAA
+
CCCCDFFFFFDCGGGGGGGGGGHGHHHHHHHHGHGHHHHHHHHHHHHHHHHHHHHHHHHHHGGGGHGHGGGGEF??GGGHHHHHHHHBFGHGHHHHHFH44@444?42E/><///////---<111<1DGC-C--9A9-<<////0///0.0<.9.0..../<011<--.-<00/00/01111110/...0000<0<11111110././00111111///.---<<-<0/:111111<1..---.:.:111
@M03495:530:000000000-LYBTV:1:2102:19741:18641 2:N:0:GTGACGTT+ATCTGGGA
ATATTTTGCCGTTGATAAACCACCCTCCCTGTGGTCGTTATCTTGCTCCTTCTGTCGTCAACGAATTTACTAATTCCAAAGCTCACATGCTGACAGATCGGAAGAGCGTCGTGTAGGGAAAGAGTGTTCCCAGATGTGTAGAGCTCGGTGGGGGCCGTAGCATTAAAAAAAAAAAAATAGAGAAAAACTAATATAAGAGCAGTGACATAACGGAAATACTGATTCACAACACATGATATATGACGCACTGA
+
DDCCDFFFFFCCGGGGGGGGGGGGGHHGGHHHHHHHGGGHHHHHHHHHHHHHHHHHGGGHGHGGGHHHHHHHHHHHHHHHHHHHHHHHHHHHHHHHHHHHGGGGHHHGGGGGG?FFGGHHHHHHGHDBFHHHHHHHFHGFD222@@///<?//-----<..1<<1==DDC---<---.0011<00:..01011111<10/0/:0111:11<.-..-01::11111111<<..<00011111111.<---/0
@M03495:530:000000000-LYBTV:1:2102:13431:18647 2:N:0:GTGACGTT+ATCTGGGA
ATATTTTGCCGTTGATAAACCAGCTAATCCTGAAAAAAAAATCAAAGCTAAAAACTACAATGCTAAGACCACGATGTGACTGCTATCAAAGTTAGATATATATGTAAATTATTCATCTGTCAAATCCTAGAATTATATCATACCTGCTCCAGCAATCACGACCTGTAATGGTTTAGTGGGTTGTTCACTGTTTCTGAAAAATGAAGATAGTTGTCCAGCTTCCAAAAAGTTTATTGTGTTTTCTAGTGGAG
+
BBCBBFFFFFCCGGGGGGGGGGGHHHHHHGHHHGHHHGGGGHHHHHHHHHHGHHGHHHHHHHHHHHHHHGHHGGHGGHHHHHHHHHFHHHHHHHHHHHHHGHHHHHGHHHHHHHHHHHHHHHHHHHHHHHFHHHHHHHGHHHGFHHEHHGHHHHGHFHHGFGGGFGGHHHEFDGFGGHHHGGGGHHHHHHGHDHHHHHFG.CGHHHFHHFGGHHHHHHHHHHHHFFEFGGGGGGGGGGGGGGGGGFFF.:A
@M03495:530:000000000-LYBTV:1:2102:16843:18661 2:N:0:GTGACGTT+ATCTGGGA
AATGGCACTTCCCTTGTGTATTAAAGAGCACTCCTCCCATAAAAAATAACCAAAGATAAACAAAAAAATCCACAAAAAAAAACAAAAGATAAAAACTACAAAATTAAAAAAACAAAGATATTTCTTATATAATTAAATATATAATAAAATTATTCCTCTACCAAAACCTAAAATTATATTATAATTGCTCCTGTATTCACGTCCAGTCATGGTTTGGTGGGTTGTTCCTATATTCTGAAAAATAAAGTTAT
+
>>111B1111111A1111B33B3D311001B1A0B0A00101111/011111/B001DBG11B00/AE011@1B/BF/>EEG//>000/B111FF/1B11<10111B1>1/<///000<12222@1@211<111?111?1<1111??1FF<<1<1=11=11<11...<CB/0<<<000=00=000000;00//000:;0;;:.;.=0;9000099..:..-..-..00;0//////////:-;////////
@M03495:530:000000000-LYBTV:1:2102:25617:18691 2:N:0:GTGACGTT+ATCTGGGA
ATATTTTGCCGTTGATAAACCAGAGGACTCAGGCTGGACCAAAGCTCACATGCTGACAGATCGGAAGAGCGTCGTGTAGGGAAAGAGTGTTCCCAGATGTGGAGATCTCGGGGGGGGCCGGATAATTAAAAAAAAAAAAAAAAAAGAGAGCAATGAGCGGAGCGTAGCACGTGTCAGATAGCGCAGCACGCACATTGATGTACGACATACACGATACACCTCCAGGTCGTAGCATCGACGGAGATGTAGGT
+
DDDDDFFFFFCCGGGGGGGGGGHGHGHHHHHHHHHHGHHHHHHGHHHHHHHHHGHHHHHGFHHGGGGGHHGFGGEE??GHGFHHHHHGGB@BGHHFHHFBF33?333B40?/>/------;-..00:000;0-@-=--:---:--99//..0/00000:-----..-.;0-:.::0000000-----..-----000:;0000...-.0:00.-;.-00:/../B/00--...000./;--..-/0000;0
@M03495:530:000000000-LYBTV:1:2102:28769:18692 2:N:0:GTGACGTT+ATCTGGGA
ATATTTTGCCGTTGATAAACCAGCTAATCCTGAAAAAAAAATCAAAGCTAAAAACTACAATGCTAAGACCACGATGTGACTGCTATCAAAGTTAGATATATATGTAAATTATTCATCTGTCAAATCCTAGAATTATATCATACCTGCTCCAGCAATCACGACCTGTAATGGTTTAGTGGGTTGTTCACTGTTTCTGAAAAATGAAGATAGTTGTCCAGCTTCCAAAAAGTTTATTGTGTTTTCTAGTGGAG
+
BBBBBFBDFFD>EEGGG5G4CGFFH5FGBGHFCEFDGEGGEHBGFGFBHHFFGE1GBHAGHGHGHFFFHCGH?EEEHHHFFFGHHD3FG3G@GHDFGFFFHHHHHHFHHGHHHBFHFHFHFHH4F?BDHFHFHG4F4GEFHHD0BF0FFHFHFHGHHFHC/BCE0FHFFHHHHAGHHHHHGG-AGBGHHBGFFGHHHHHHAHHFHF0;0CGC0CC0:;/CBC/;C0CCA0BF09BFGGBBFGBF0FFFG0C
@M03495:530:000000000-LYBTV:1:2102:7903:18700 2:N:0:GTGACGTT+ATCTGGGA
ATATTTTGCCGTTGATAAACCACCCTCCCTGTGGTCGTTATCTTGCTCCTTCTGTCGTCAACGAATTTACTAATTCCAAAGCTCACATGCTGACAGATCGGAAGAGCGTCGTGTAGGGAAAGAGTGTTCCCAGATGTGTAGATTTGGGTGGGGGCCGTGTCATTATAAAAAAACAAAGTTGAATCTCTGTGGATCGATAATGTGCTATAACACGATCGAGATATGACTATGTAGGTGACACGCATCACGAA
+
CCCCCFFFFFCCGGGGGGGGGGGGGHHGGHHHHHGHGGGHHHHHHHHHHHHHHHHHGGGHGHGGGHHHHHHHHHHHHHHHHHHFBGHHHHFHFGFHFHHHEGGDGHF@EEFE//2BGFGHHF?GBFD?DF2FC/2DDG33@222222/////<>-----./0=D<00<0DFFC.:../0000000000000/000..:..0009000009090.9..-.:..0000000900000000:00.--.:00...
@M03495:530:000000000-LYBTV:1:2102:22671:18704 2:N:0:GTGACGTT+ATCTGGGA
ATATTTTGCCGTTGATAAACCACCCTCCCTGTGGTCGTTATCTTGCTCCTTCTGTCGTCAACGAATTTACTAATTCCAAAGCTCACATGCTGACAGATCGGAAGAGCGTCGTGTAGGGAAAGAGTGATCCCAGATGTGTAGAGCTCGGTGTGGGGCGGGGCATTTGAAAAAAAAAGAGTACACGACTGTCAAACGTGCAGTCTAGAAGGCGACAAGCCAGATGTAGGACAGTATACAGCACTGGGCGTGAA
+
CCCCCFFFFFCAGGGGGGGGGGGGGHHGGHHGHFGFGEFHHHHHHEHHHHHHHHHHGGGHGHGGGGHHFHHHHHHFGHHHHHHHGFHHFHHHHHHHFHHHGEGGHHHGGGGEE?GFHGHHHHHGHHG3F3FFGHDGFB3>222D@2/>/?/////<------:0000000.:---../90;00.--..000000.....009000000..:;---.../..;0900000/.000;0:00/.0//..-:9..
@M03495:530:000000000-LYBTV:1:2102:26809:18707 2:N:0:GTGACGTT+ATCTGGGA
ATATTTTGCCGTTGATAAACCAGCTAATCCTGAAAAAAAAATCAAAGCTAAAAACTACAATGCTAAGACCACGATGTGACTGCTATCAAAGTTAGATATATATGTAAATTATTCATCTGTCAAATCCTAGAATTATATCATACCTGCTCCAGCAATCACGACCTGTAATGGTTTAGTGGGTTGTTCACTGTTTCTGAAAAATGAAGATAGTTGTCCAGCTTCCAAAAAGTTTATTGTGTTTTCTAGTGGAG
+
BBBBBFFFFFBBGGGGFGFGGCHHGHHHHHHHGGHCGGGGGHHGHHDGHGH53GEFHHFHE3GFHHHHH2FGDGHA1@GHEGH4GFGGDBGGFFHHFHFFHHHHEHHHHGHHHHHHHHFHFHHDHHBEGHHHHGFHHHFHHHHCGFAGHBGFBFGFHFHFDGGGFDHFHHGFGFC11FCCEE@ECFDDHHHHBGDHHGHHCGGHDCGHHGHHHHHEHH/CFHHFGFC..CFBFFGGBBCFGBFGGGGGC0A
@M03495:530:000000000-LYBTV:1:2102:26207:18708 2:N:0:GTGACGTT+ATCTGGGA
ATATTTTGCCGTTGATAAACCACCCTCCCTGTGGTCGTTATCTTGCTCCTTCTGTCGCCAAAGCTCACATGCTGACAGATCGGAAGAGCGTCGTGTAGGGAAAGAGTGTTCCCAGATGTGGAGATCTCGGTGGGCGGCGGTGGCGTTAAAAAAAAAAAAGATACGTAGACACAGTCGGGCGATGCCTATATGAGGGTAAGCTGAAGATATCCTGGGTGTCAATATATATAGTCGAGTCACGTTTCAACGCG
+
DDCDEFFFFFCBGGGGGGGGGGGGGHHGGHHHHHHHGGGHHHGHHGHHHHHHHHHHGHGGFHHHHHHHHHHHFHHHHHGHHHGGGGHHHGGGGFG?FGHGHHHHGHFGBBBFHHHHHHG433/222DB??/?//////----..-<-..<GG<@-?---..<11.00..11//.00.-9----..01:<11111/..//001000<<1111110/./.90111:111<:1111..-0:11...<0111.--
@M03495:530:000000000-LYBTV:1:2102:14563:18712 2:N:0:GTGACGTT+ATCTGGGA
ATATTTTGCCGTTGATAAACCAGCTAATTCCAAAGCTCACATGCTGACAGATCGGAAGAGCGTCGTGTAGGGAAAGAGTGTTCCCAGATGTGTAGATCTCGGGGGGCGCCGGATAAATAAAAAAAAAAAAAATCAATGCTCAGCACAGGTCGGGCGACTGAAGCGAGTAAGGAACAGATGCTACTCCAGGTATGAGGTGCAGCCAGAAACGATCAAGATAGCGTTGGAGAAGTGCTGACGACACCGACAGG
+
CCCCCFFFFFCBGGGGGGGGGGHHHHHHHHHHHHHHHHHHHHHHGHHGHHHHHHFDGGGGGFFAEAEABFFGHHHHHHGG5@DDFGGHHHGF44344B4@1?///--------..0;09090FA=-;----9.00;009000/00.//.:0-------;9000:-.-9:0000/9/:/09090000900/;90000//.0;00..../;9.....:00900:-..-.9/0./00000;/..---.-;--9.
@M03495:530:000000000-LYBTV:1:2102:8708:18717 2:N:0:GTGACGTT+ATCTGGGA
ATATTTTGCCGTTGATAAACCAGGGACTCAGGCTGGACCAAAGCTCACATGCTGACAGATCGGAAGAGCGTCGTGTAGGGAAAGAGTGTTCCCAGATGTGTAGATCTCGGTGGTGGCCGGATCCATAAAAAAAAAAAAAGAAAAAAATGGGAAGCGCATCGCAGAGCCATAAACAACATAAAATGAAGACATATGATGCTGCTCAGTGGGGTGACACTAGGATGAGAGACAGTATACATAGTAGCAGGTGT
+
DCCDDFFFFFCCGGGGGGGGGGHGGGGHHHHHGHHGHHHHHHHHHHHHHHHHHHHHHHHHHHGGGGHHHGAEEEGBFGHGHHHHGHFGB@GHHHHHHHFF44?44B4BFF/E////00/////22B322GG@C/AF@@@..<//.:-.00.:0..---.;..;.-././0:000;..;:000000:00;//0000000000:000/;0/.-.-.00:0/0/0000000./:;0000000000:0000..0;
@M03495:530:000000000-LYBTV:1:2102:26754:18718 2:N:0:GTGACGTT+ATCTGGGA
ATATTTTGCCGTTGATAAACCAGTCTCCAAAGCTCACATGCTGACAGATCGGAAGAGCGTCGTGTAGGGAAAGAGTGTTCCCAGATTGGGAAATCTCGGGGGGGGCGGGGTCTTTAAAAAAAGACTTTATATTCTATGTGTCTCACGGTCCTCACCATGGGGTAGGGTGTGGAGACATGCCCAGCCCGTTGCTGCGCTGAGAGGGTCGACTATTCAGATATATATTCCTTACGTTGGTTCTAGAGTATTGC
+
BBBBBFFFBFB>EFGGGCGFEEEHHHHHHHFBFFHGHHHHHHHHHHHHHFED2C?CGF01EGCE12EGFEFHF32FEF5F53B3C343B1131334411/>/---------..://///:;D.../:///////;////;;//;9/....-/9/.9///9.9.....9.-;././..///9//....--9.;///;---.9//..:/---99///9////;///////9///../....////////;///
@M03495:530:000000000-LYBTV:1:2102:8964:18720 2:N:0:GTGACGTT+ATCTGGGA
ATATTTTGCCGTTGATAAACCACCCTCCCTGTGGTCGTTATCTTGCTCCTTCTGTCGTCAACGAATTTACTAATTCCAAAGCTCACATGCTGACAGATCGGAAGAGCGTCGTGTAGGGAAAGAGTGTTCCCAGATGTGTAGATCTCGGTGGGCGGCGGGTGATTTAAAAAAAAAAAAGTTAAAAATCTTTGGATAGTTCGTAGATGAGTAGAATAAAGTTGATGCTGGTACGGAACGTATAAAGTTAATGA
+
CCCCCFFFFFCAGGGGGGGGGGGGGHHGGHHGHHGHGGGHHHHHHHHHHHHHHHHHGGGHGHGGGHHHHHHHHHHHHHHHHHHHHHHGHHHHHHHHHHGGGGGGHHHGGGGGG?FDEFGHHHGHGH3?FHHFHHHGDFB3222>>DCF?<A@/<--<-;--.00009;FFC-@;-:-.:0000;0900000/009000;../..000000000000000000900000900....-.:;0;0000000;:0
@M03495:530:000000000-LYBTV:1:2102:4358:18723 2:N:0:GTGACGTT+ATCTGGGA
ATATTTTGCCGTTGATAAACCAGAGGACTCAGGCTGGACCAAAGCTCACATGCTGACAGATCGGAAGAGCGTCGTGTAGGGAAAGAGTGTTCCCAGATGTGTAGATCTCGGTGGTGGGCGTGTCTTTAAAAAACAAAACAAAAAGATAAATCGAGTGATGCACAACTGTATGTAAGCATCTATATACGACAACACATGCTAAAATATTTTTGTATATGATTATGTGGCTACTGCATAGTACATCTGATGCA
+
CEDCDFFFFFDDGGGGGGGGGGHHHGHHHHHHHHHHGHHHHHHHHHHHHHHGHHHHHHHHHHHGGGGHHHGGGGGGBEFGGCGHHHHHHFFGHHHHGHEFD@4F?44D?CF//?//?/?////2333333?GC/?/FC0/?0C=//1111<1.0.1.1<1>111/.0/1111=1110110=111111...--<...000<111<10<1111-<:1111111111:<0.:0/001:<101111111<11110
@M03495:530:000000000-LYBTV:1:2102:23256:18725 2:N:0:GTGACGTT+ATCTGGGA
ATATTTTGCCGTTGATAAACCACCCTCCCTGTGGTCGTTATTCCTTCTGTCGTCAACGAATTTACTAATTCCAAAGCTCACATGCTGACAGATCGGAAGAGCGTCGTGTAGGGAAAGAGTGTACCCAGATGTGGAGAGTTGGGTGGGCGGCGTAGTCATGAATGAGAAACACGTGCTAGTGGGCGGCGCTGAGTAGGTCATTTCGAACACCCAGAACGGAAGATATTCGTGTTGAGTAAGACTCGCGACTC
+
BBCCCFFFFFCBFGGGGGGGFGGGGHHGGHHHHHAEEEGHHHHHGHHGHHHGGGHGGGGGHHHHHHHGHHHHHHHHHHHGFHHHHHHFHHHFHHHCFEGHGHGEGE>E?FGFFFFGHFFGHH4D?FFCHHHF322/2/222@>//<//>--<---.00;0000000;0///...9..0;00...-------.9////9;//////;.;-/..:..9/;.:...///////..9./;//9/////.---:-:
@M03495:530:000000000-LYBTV:1:2102:18317:18725 2:N:0:GTGACGTT+ATCTGGGA
ATATTTTGCCGTTGATAAACCAGCTAATCCTGAAAAAAAAATCAAAGCTAAAAACTACAATGCTAAGACCACGATGTGACTGCTATCAAAGTTAGATATATATGTAAATTATTCATCTGTCAAATCCTAGAATTATATCATACCTGCTCCAGCAATCACGACCTGTAATGGTTTAGTGGGTTGTTCACTGTTTCTGAAAAATGAAGATAGTTGTCCAGCTTCCAAAAAGTTTATTGTGTTTTCTAGTGGAG
+
BBBCCFFFFFCBGGGGGGGGGGHHHHHHHHHHHFHHHGGGGHHHHHHGHHHGHHGHHHHHHGHHHGHHHHHHGGHGHHHHGHHHHHHHHHFHHHHHHHHGGHHHFHFHHGHHHHHHHHHHHHGHHHHHHHEHHHHHHHGGHHEFHHHHHHHHEHHHHHHGGGGGHHB1FGHHHHHHHHGHGGGGHHFHHHFHHHHHGHGHGHHHHHHHHFHFBG0CFHHHHFHFGGCED:FFGGGFGF:FFFBFFGGFFFE
@M03495:530:000000000-LYBTV:1:2102:6238:18732 2:N:0:GTGATGTT+ATCTGGGA
ATATTTTGCCGTTGATAAACCAGCTAATCCTGAAAAAAAAATCAAAGCTAAAAACTACAATGCTAAGACCACGATGTGACTGCTATCAAAGTTAGATATATATGTAAATTATTCATCTGTCAAATCCTAGAATTATATCATACCTGCTCCAGCAATCACGACCTGTAATGGTTTAGTGGGTTGTTCACTGTTTCTGAAAAATGAAGATAGTTGTCCAGCTTCCAAAAAGTTTATTGTGTTTTCTAGTGGAG
+
BBBBBFFBBFD>EFGGFFGGGGGHHHGHHHHH5GBG2EFFGHFCHGFHHHGHFDEFHGHHHEGHHDFHFHHHGGEGGFHFHHHEFBBFBFHHFFHHD4FGED@GFGHHHFFHHHFEHGHGBHHHHGFFHHHHHHHHGHGFHF3FBDG2DGFEHHFFGHFDBFGDGGGHHB<1GGFFFDAG<FCGEH1<DFGFBGBFGFFHAF0D0C0;0;CGC0G0GBGFBG/C:CG.9BFFFGGFBFFFGG0FF0;0ACE
@M03495:530:000000000-LYBTV:1:2102:28900:18747 2:N:0:GTGACGTT+ATCTGGGA
ATATTTTGCCGTTGATAAACCACCCTCCCTGTGGTCGTTATCTTGCTCCTTCTGTCGTCAACGAATTTACTAATTCCAAAGCTCACATGCTGACAGATCGGAAGAGCGTCGTGTAGGGAAAGAGTGTTCCCAGATGTGTAGGTGTCGGGGGGGGCCTGGTCTATTAAAAAAAAAAAACGACGACAAACGTCGGATATCGGTCTGTGTATCACTGCGGACCGATTCACATCTGTAGTGCGTTATGCGAAGAT
+
B@ABCFFFFFCBGGGGGGGGGGGGGHHGGHHGHFHGGEAHHHHHGGHFFGHFHHHHFFFHGHGFGHHHHHHHHHHFHFDGHFHHHGFGHHHHFHHGFHBGGEGGFHFFGGGGF?BFGEFGHGBF3BB33BFFHEHFBGD32222@2?BC<--9---.;.00;000000;9-9-:---.-.------/..;.---..00.-:..:000000:00009------9.000000000000/0-.:..00..--.0
@M03495:530:000000000-LYBTV:1:2102:29023:18760 2:N:0:GTGACGTT+ATCTGGGA
ATATTTTGCCGTTGATAAACCAGTCAGGAGTCCAAAGCTCACATGCTGACAGATCGGAAGAGCGTCGTGTAGGGAAAGAGTGTTCCCAGATGTGTGGATCTCGGGGGGCGGCGTAGCATTAAAAAAAAAAAAAATGTGAATAAACGAGACCACCGTCTGATTCTAACATAAAACATGCCCACTAACAGCAGACACATCGACTGGCACAACGACAATATCGTGTATGCTGAGTTCCATGTACTATACTACAC
+
CCBCCFFFFFDCGGGGGGGGGGHHHHHHHGFGHHHHGHHHGHHHHHHGEBFHFHHHGGGFGHGGGGGEE?FGHGHHHHGFFGB4BGHGGHGH@44113BBBBC?/>/--9------.:0:00:0B@@F9-@BA-.0000000000....9:/.9.:.;.0000000000:;0:090000/0:./0000:/././//:0./-..../0//.-.---;000./../0:0000.:00:0000000000;0000/
@M03495:530:000000000-LYBTV:1:2102:22757:18767 2:N:0:GTGACGTT+ATCTGGGA
ATATTTTGCCGTTGATAAACCACCCTCCCTGTGGTCGTTATCTTGCTCCTTCTGTCTCAACGAATTTACTAATTCCAAAGCTCACATGCTGACAGATCGGAAGAGCGTCGTGTAGGGAAAGAGTGTTCCCAGATGTGTAGATTTCGGGGGGCGCGGGGTAATTAAGAAAAAAAAAAAAACAGAATTTGCGATGCCATGGACACGTCAGACGGAGGAAGCAAGCTCCGACGACGTGCAGCACTAACATCTCC
+
CCCCCFFFFFCCGGGGGGGGGGGGGHHGGHHHHHBGEFGHHHHHGHHHHGHHHHHHHHHHHGGGHGHHHHHHHHHHHHHHGHHHHHHHHHHHHHHGHHHGGGGHHHGGGGGG/FGFFFGHGGFFHFGGF2FBGH3BBBD?G33322</<@-----9-;-9/0000000//:@-;;-9--;.//090000--...9000/0:09.....00-...-.;..0//:000.------;;..09..00000:0000
@M03495:530:000000000-LYBTV:1:2102:18301:18792 2:N:0:GTGACGTT+ATCTGGGA
ATATTTTGCCGTTGATAAACCACCCTCCCTGTGGTCGTTATCTTGCTCCTTCTGTCGTCAACGAATTTACTAATTCCAAAGCTCACATGCTGACAGATCGGAAGAGCGTCGTGTAGGGAAAGAGTGTTCCCAGATGTGTAGATCTCGGTGGTGGCCGGGTCATTTAAAAAAAAAAAAATCAATGTCAGCAGAGCGAGCTATACATCAAAAGTACACGCGATGACTGTAAGTGTAGTATATCTCCATAGAAG
+
DDDDDFFFFFDCGGGGGGGGGGGGGHHGGHHHHHHHGGGHHHHHHHHHHHHHHHHHGGGHGHGGGHHHHHHHHHHHHHHHHHHHHHHHHHHHGHHHHHHHGGGGHHHGGGGGG?GFHGHHHHHHHHDDFHHHHFHFFH33222D@@0A??C///00//-<-0>1111>DDEFFG:A<-.00000000000././----<00000000000/:0000.<---<0000:000<0000000:000000:00:00
@M03495:530:000000000-LYBTV:1:2102:2747:18797 2:N:0:GTGAAGTT+ATCTGGGA
ATATTTTGCCGTTGATAAACCAGCTAATCCTGAAAAAAAAATCAAAGCTAAAAACTACAATGCTAAGACCACGATGTGACTGCTATCAAAGTTAGATATATATGTAAATTATTCATCTGTCAAATCCTAGAATTATATCATACCTGCTCCAGCAATCACGACCTGTAATGGTTTAGTGGGTTGTTCACTGTTTCTGAAAAATGAAGATAGTTGTCCAGCTTCCAAAAAGTTTATTGTGTTTTCTAGTGAAG
+
BABBBFBFFFD>EEGGGGGGGGGHHHGHBFGCGHBHFGGGCH3FGHHGGFBGH3EGHAFGFHGGEFFGHHHHFGHA1FF4F33B@DGFHHHDDGHHH4FGFHHHEGHHFFHF4FGHFHFHEDDFFGHDFGGFBDBGDGGFGFB2DG0G3??B2<2DF2C/C@CF<??GHE<DG011>1FEDFCA<GE0DD=DGFDHHDFF..<0DGBF:GG0CG00;C/F0C/000.;?BB0FF0CFGFBBBFGB0;9009
@M03495:530:000000000-LYBTV:1:2102:11206:18802 2:N:0:GTGACGTT+ATCTGGGA
ATATTTTGCCGTTGATAAACCAGCTAATCCTGAAAAAAAAATCAAAGCTAAAAACTACAATGCTAAGACCACGATGTGACTGCTATCAAAGTTAGATATATATGTAAATTATTCATCTGTCAAATCCTAGAATTATATCATACCTGCTCCAGCAATCACGACCTGTAATGGTTTAGTGGGTTGTTCACTGTTTCTGAAAAATGAAGATAGTTGTCCAGCTTCCAAAAAGTTTATTGTGTTTTCTAGTGGAG
+
CBCCCFFFFFDAEGGGGGGGGGHHHHHHHHHHHGHHHGGGGHHGHHHHHHHHHHGHHHHHHHHHHGHHHGHHCGHGHHHHHHGGHHFHFHHHHHHHHHGGHHHHGHHHHHHHHHHHGHHHHHHGHHHHGHHHHHHFHHHHHHGGHHFHGHHGHHHHGGHGDCGGHHHHHHGDGFHGDGHEEECGHHHHHHHHHHHHHH0=<GFGFHFHHHFHHGGEHHEBGHHFFFEE?CFFGGGGGG:FGGFFGGGGGFG
@M03495:530:000000000-LYBTV:1:2102:9434:18802 2:N:0:GTGACGTT+ATCTGGGA
ATATTTTGCCGTTGATAAACCACCCTCCCTGTGGTCGTTATCTTGCTCCTTCTGTCGTCAACGAATTTACTAATTCCAAAGGAGGAGTATGTTGTTTTTGGAATTTAAGGTAATTGTTGGCTCTAGCTGCCAAAGCTCACATGCTGACAGATCGGAAGAGCGTCGTGTAGGGAAAGAGTGTTCCCAGATGTGTAGGGTTCGGTGGTGGGCGGATGATTAAAAAAAAAGATAGGGAGAGCAGTGGTAGGTTA
+
CCBCCFFFFFCCGGGGGGGGGGGGGHHGGHHHHHGGGGGHHGGHHGHHHHHHHHHHGGGHFHGGGHHHHHGHHHHHHGBHHG2FE?EBBGHHHHHHHHGGGHGGHHHHHHFHHHHHHGHHHHHHHHHHHHHHHBGHHHHHHHHHHGFGHHGHHHGDGGHFGCEGGGG>GDFEFGHHHHGH0==DB<GEHF0==000.;.;-;.::..9;.-----0000000;---:.;0;0/./....:/;0/000.000
@M03495:530:000000000-LYBTV:1:2102:10575:18811 2:N:0:GTGACGTT+ATCTGGGA
ATATTTTGCCGTTGATAAACCAGCTAATCCTGAAAAAAAAATCAAAGCTAAAAACTACAATGCTAAGACCACGATGTGACTGCTATCAAAGTTAGATATATATGTAAATTATTCATCTGTCAAATCCTAGAATTATATCATACCTGCTCCAGCAATCACGACCTGTAATGGTTTAGTGGGTTGTTCACTGTTTCTGAAAAATGAAGATAGTTGTCCAGCTTCCAAAAAGTTTATTGTGTTTTCTAGTGGAG
+
A?ABBFFFFFBAFCGGGFGGGGHGHHHHHHHHFCHHFGGGGHHHHHHFHFHHGHGGHGHHHHHGHHHHGHHHGGHGHHFFHGHHHHHHGHHHHHGHGHHHGHHHGGHHHHHHHGHHGHHHHHEHFHHHHGHHHHGDGHFHHHFFFHFHHHHHFHCG2GHDGGGGHHHEFFF<FFFB=FGHGFGGGHHHHGHHFHHHBGFGGHHGDBBGGCGFHHHCCGCC0CGHF0CEDCFFEBFFBF;FFF9F;BF09BG
@M03495:530:000000000-LYBTV:1:2102:23002:18817 2:N:0:GTGACGTT+ATCTGGGA
ATATTTTGCCGTTGATAAACCAGGACTCAGGCTGGTCCAAAGCTCACATGCTGACAGATCGGAAGAGCGTCGTGTAGGGAAAGAGTGTTCCCAGATGTGTAGATCTCGGTGGGTCGCCGATACATTAAAAAAAAAACATAGATGTCCGTCACTCGAGTCTCACAGGTCACAGTGCAGACGCGGGGATGGGCTACACACGTTAGCTTATAACTTGCAATACTGGCTCGGCAACCTTTGCACCAGATCATATC
+
BBBBBFFFFFBBGGGGGGGGGGHGHHHHHHFHHHGHHGHFHHHHHHHHHHHHHHHHGGHGHFGGGFHHGGGG>E?FGGGGHHHEG@F44B@GHFGG@F@@434B444?F/?///2////////2@2@2>@G/C@--..<=0=00==<.<...=0..:C/000000.://;C;000;00:-----;-.:..;9.././.-....;/;/:////;/;9///9///..:--.--.;B///////...;//////
@M03495:530:000000000-LYBTV:1:2102:10809:18836 2:N:0:GTGACGTT+ATCTGGGA
ATATTTTGCCGTTGATAAACCAGGACTCAGGCTGGACCAAAGCTCACATGCTGACAGATCGGAAGAGCGTCGTGTAGGGAAAGAGTGTTCCCAGATGTGTAGATCTCGGGGGGCGCCGGGTCATTTAAAAAAAAAAAAGATAGATAAACTAGGTGGGACAGAACATGTTAGAATAACATAAATCGCGATTAAGGCATAAGACATGATGATAGAGCTATAAGTAGACACATTGGTACTACAGTGCAGATTGA
+
EEEEDFFFFFEEGGGGGGGGGGHGHHHHHHHHHHGHHHHHHHHHHHHHHHHHHHHHHGGHHGGGGHHHGGGGGG?FGGGHHHHHHGHBBGHHHHHHHHHFB344B?40?/><--<-----.-<:<11<FFF>D-@---..01:1111<0110/<0.-...9/0:/10111111111001111:<.9-9-.9110/.001110/100111:11111001:11111111//01101:1:110011<1<10100
@M03495:530:000000000-LYBTV:1:2102:17151:18841 2:N:0:GTGACGTT+ATCTGGGA
ATATTTTGCCGTTGATAAACCAGAGGACTCAGGCTGGACCAAAGCTCACATGCTGACAGATCGGAAGAGCGTCGTGTAGGGAAAGAGTGTTCCCAGATGTGGAGGTTTCGGGGGGGGGCGGGTCAATTAAAAAAAAAAAGTGAAGGGACAGAGTGGTTGAGCATGTAGTCCACTGAAGAAACAAACAGACGTAGAGCGAAACTAATGAAATCACATAGAGGAAGTCTACATAATAGGAGTAGCAGAGAGTA
+
CCCDDFFFFFDCGGGGGGGGGGHGHGHHHHGHHHHHGHHHHHHGGHHHHHHHHHHHHHHHHHHGGGGHHHGGGGGGFGGHGHHHHGHGHBBFGHHHHHGFD33///233EE///@-----<---<01111:<BAF@BFB.0111:0.<<../<:1.:../0<<001111<110100001////....//.-....119----110111111100010<<1/./.<<111<11111<00/</1110/./.01
@M03495:530:000000000-LYBTV:1:2102:28814:18848 2:N:0:GTGACGTT+ATCTGGGA
ATATTTTGCCGTTGATAAACCACCCTCCCTGTGGTCGTTATCTTGCTCCTTCTGTCGTCAACGAATTACTAATTCCAAAGCTCACATGCTGACAGATCGGAAGAGCGTCGTGTAGGGAAAGAGTGTTCCCAGATGTGTTGAGCTCGGGGGTCGCCGGGACATTTAAAAAAACAAAAAAACCCGGGTACGTAGGTTGTGTACTACTCGTGACGTATGTGCGCTTAGATACTAACATCAATACTGCTGCATAA
+
CDCCDFFFFFDCGGGGGGGGGGGGGHHGGHHHHHHHGGGHHHHHHHHHGHHHHHHHGGGHGHGGGHHHHHHHHHHHHHFHEHHHHHHHHHGHHFHHHHHGGGGHHHGGGGEF/BFFGFGHHHHGHF?FHHGHGHF?G32=22@@2?//<<>.--.<----.000<00<:<B.9<.:.--...---.<0./0..00/../0000000.<9/....0/<009--..000000<0<0000000<<00000/000
@M03495:530:000000000-LYBTV:1:2102:2457:18853 2:N:0:GTGACGTT+ATCTGGGA
ATATTTTGCCGTTGATAAACCACCCTCCCTGTGGTCGTTATCTTGCTCCTTCTGTCGTCAACGAATTTACTAATTCCAAAGCTCACATGCTGACAGATCGGAAGAGCGTCGTGTAGGGAAAGAGTGTTCCCAGATGTGGAGATCTCGGGGGGCGCCGTAGCATTAAAAAAAAAAAAACAGAAGAATATGCTATTCATACATGACTGCAAGACACAATAATGTATTACACAACGTCTGGACCTATCGACACA
+
CCBCCFFFFFCCGGGGGGGGGGGGGHHGGHHHHHGGGEGHHHGHHHHHHHHHHHHHGGGHGHGGGHHHHHHHHHHHHHHHHHHHHHHHHHHHBGHHHHHHGGGGHHFGGGGGG?GGFGHHHHGHGHBDFHHHGHHGGH22F222>FFE//A--;--;-...0::;:0;FFFDFFA--..//000/00000:0:00;00000:00:0/0:0/////.00000::0000000.:-:././0.//00:..-.-/
@M03495:530:000000000-LYBTV:1:2102:18450:18880 2:N:0:GTGACGTT+ATCTGGGA
ATATTTTGCCGTTGATAAACCAGCTAATCCTGAAAAAAAAATCAAAGCTAAAAACTACAATGCTAAGACCACGATGTGACTGCTATCAAAGTTAGATATATATGTAAATTATTCATCTGTCAAATCCTAGAATTATATCATACCTGCTCCAGCAATCACGACCTGTAATGGTTTAGTGGGTTGTTCACTGTTTCTGAAAAATGAAGATAGTTGTCCAGCTTCCAAAAAGTTTATTGTGTTTTCTAGTGGAG
+
BBABBFFFFFBAEGGGGGGGGGHGHHHHHHHHHHHHHGGGGHHHHHGGHFHEGHGHHHHHGFHHHGHHHHHHGGHGHHHFGGHHHHGHHHHHGHHGHHHHHHHHGFHHHFHHHHHHHHHHHHHHHHHHHHHHHHHFGHGHHHFHGHHHFHHHHHHHHHHGCGGGHHHGHHHDGHGBFFFFGGCGHDFHF00DFGFFFGDGHHHFFFGHHHHHHHFFHCCGFFF00::AE0BFFBGGFF;FGBFBBFB0FG?
@M03495:530:000000000-LYBTV:1:2102:20054:18887 2:N:0:GTGACGTT+ATCTGGGA
ATATTTTGCCGTTGATAAACCAGCTAATCCTGAAAAAAAAATCAAAGCTAAAAACTACAATGCTACGACCACGATGTGACTGCTATCAAAGTTAGATATATATGTAAATTATTCATCTGTCAAATCCTAGAATTATATCATACCTGCTCCAGCAATCACGACCTGTAATGGTTTAGTGGGTTGTTCACTGTTTCTGAAAAATGAAGATAGTTGTCCAGCTTCCAAAAAGTTTATTGTGTTTTCTAGTGGAG
+
AAA?AF331B>111AAFFGFC000A1AA1AF1F111FE?//BC1B1AFGFHF11AFGB111112@1B////>E/FFCG22FBFG120G2GHH22B12FDFHHHHHGHHGHHHHGFFHGHHHFGHFBCBFGEGFBGGHHB>>GFG1DFFGHFHFGHHHHHGAC?/<G1GBHGHGHHHGHFGCFCCHFFHHFGHFB<DBD<GHGFFHEGFC;GHEGG0GHEHGGGBFB..CF0;0;BB;FFB/CBFFG909CE
@M03495:530:000000000-LYBTV:1:2102:10406:18897 2:N:0:GTGACGTT+ATCTGGGA
ATATTTTGCCGTTGATAAACCACCCTCCCTGTGGTCGTTTCTTGCTCCTTCTGTCGTCAACGAATTTACTAATTCAAAAGCTCACATGCTGACAGATCGGAAGAGCGTCGTGTAGGGAAAGAGTGTTCCCAGATGTGTAGAGCTCGGTGGGGGCCGGGTCGTTAAAAAAAAAAAAACACACAATAGACATGATGGGGAGTGCAAGACAGAGAAAGACGAGTATCTGCATACAAACAATAAGTATCGATCTG
+
CCCCCFFFFFCCGGGGGGGGGGGGGHHGGHHGHHFGGGGGHHHHHHHHHHHHHHHGGGHGHGGGHHHHHHHHHHHGHHHHHHHHHHHHHHGHHHHGHHHGGGGHHHGGGGEG/BFGGFHHGFGGHB?FHHHHHHF3B?B@222@2?>/////---<--.<-::.:0:0;;B9-?-=......./;//;/;//:/;...-..////////////9/:/;--;.////9B//////.../9/////9...../
@M03495:530:000000000-LYBTV:1:2102:23749:18918 2:N:0:GTGACGTT+ATCTGGGA
ATATTTTGCCGTTGATAAACCACCCTCCCTGTGGTCGTTATCTTGCTCCTTCTGTCGTCAACGAATTTACTAATTCCAAAGCTCACATGCTGACAGATCGGAAGAGCGTCGTGTAGGGAAAGAGTGTTCCCAGATGTGTAGAGCTCGGGGGTGGCCGGGTGATTATAAAAAAAAAAAAGCACAGAGATATGCGACGGACTCTCACAGTCGACACTAACAGTAGAATACCCATCGTCCACGACACGCATCAC
+
BBBBBFFFFFBBGGGGGGGGGGGGGHHGGHHHHHBGGFGHHHHHHHHHHHHHHGHHGGGHGHGGGGHHHHHHHHHHHHHHHHHHHHHHHHHHHHHHFGGHGAGGHHHGGGGGG?GFGEHHHHGFDGB3BFGHEEGFF33FF222<@E///>@--..<--.-;000000:009--;-;;../...9/./////..---:--///;:////..-9-////9//:///////////...../.-:-:.--.-/9
@M03495:530:000000000-LYBTV:1:2102:5051:18939 2:N:0:GTGACGTT+ATCTGGGA
ATATTTTGCCGTTGATAAACCAGTCAGGAGTCCAAAGCTCACATGCTGACAGATCGGAAGAGCGTCGTGTAGGGAAAGAGTGTTCCCAGATGTGTAGATCTCGGGGGTCGGCCGATCATTAAAAAAAAAAAATGAAATATGATCTCTTTATTTCTCTTCTATAAATATATTTTTATTATCTTGTTGTGCTTTTTTTCTTTTCTTTCATTTCTCTTTATTCATTTGTTTTGTTTTTACGTTTCGTGTTTTTT
+
CCBCCFFFFFCCGGGGGGFGGGHHHHHHHGHHHHHHHHHHHHHHHHHGHHHHHHHHGGGEGHHGGGGGGBGGHGFHHHHHGHFBGHHHHHHFFD4@G444BF11///////</<////1@1111FFGGCC-;.000000000000000000;0000000;000000090;0000.09;BB000;0;/.0;0000;-/;00000000009990000;0000000:90//9.///;..0.//;::..;.:/.9
@M03495:530:000000000-LYBTV:1:2102:16868:18950 2:N:0:GTGACGTT+ATCTGGGA
ATATTTTGCCGTTGATAAACCAGGACTCAGGCTGGACCAAAGCTCACATGCTGACAGATCGGAAGAGCGTCGTGTAGGGAAAGAGTGTTCCCAGATGTGTAGATCTCGGTGGGGGGCCGATCATTTAAAAAAAAAAAAAAAGAAATACTGACAGGTAGCGAGTCAGTACGTACAGGTGTAAGACCGCTGAACTATGACAACTCGCATGCAAACGAGACAGAGCCAGAGTAGTAGCATGTGTGAGCACTGAA
+
CCDDDFFFFFCBGGGGGGGGGGHGHHHHHHHHHHGHHHHHHHGHHHHHHHHHHHHHHHHHHGGGGGHHGGGGEGBFGGGGHHHGHEFB@FFHHHHGGGG4@344?44B?/?A//<-------.:11<1BFF-C-<-<-9-<.../1:0111000.0:009---<11111./0..</0:001110/----.0<10111101.00.--..00:1<...../////./.<.<<11111110<11.1100.0/00
@M03495:530:000000000-LYBTV:1:2102:3042:18956 2:N:0:GTGACGTT+ATCTGGGA
ATATTTTGCCGTTGATAAACCAGGGACTCAGGCTGGACCAAAGCTCACATGCTGACAGATCGGAAGAGCGTCGTGTAGGGAAAGAGTGTTCCCAGATGTGTAGATCTCGGTGGTGGCGGGAACATTTAAAAAAAAAAGTGAAAAGCAGCGGGGGTACATGTAGAATAACAGAGAAAGAAGCTGAGTACTGTACAAAAATAGCGCGTGAGGTGAGTGTCTAGCGAACTACACAGGGTATACTGGCAGCATAA
+
BBBBBFFFFFBBFGGGGFFFGGHGGGGHGHHHHGHGHFHGHHHHFHHHHHGHHHFHHHHHHHG?EGHHHGGGGEE1BFGGHHHHHFBF44BGGHHEGF4@4@3B44440///>//?0/<////??11111??-><--.0000<;/.///----9-9///99////9///9///.////./////.///////:9/;9..///-----.9./.;;/////;//;---9///./...;/////9/.....///
@M03495:530:000000000-LYBTV:1:2102:5185:18965 2:N:0:GTGACGTT+ATCTGGGA
ATATTTTGCCGTTGATAAACCAGCTAATCCTGAAAAAAAAATCAAAGCTAAAAACTACAATGCTAAGACCGCGATGTGACTGCTATCAAAGTTAGATATATATGTAAATTATTCATCTGTCAAATCCTAGAATTATATCATACCTGCTCCAGCAATCACGACCTGTAATGGTTTAGTGGGTTGTTCACTGTTTCTGAAAAATGAAGATAGTTGTCCAGCTTCCAAAAAGTTTATTGTGTTTTCTAGTGGAG
+
AAAABFFFFFBBGGGGGCFGGGCHHGHHFCHGHFHFHGGGGHCFHHBBGHHEFDFHHGHHHEHHHGHHHHCGFGGGHGGHHGHGHHFHHFHFFHHFHHHGHHHGHHGHHDHHHGHHHGHHHHHHFHHFF3DFHHHHHFHFFFF<DH0GFBGHFC@GCGHGGFCFFHH1GHHHHHCHHHGHAEGGHHH=GHHHHHHHFG0;.;GHFHFHHHCFHHGBCF/0CFGBCCAAEFGGGGGGGGCFGFGGFBFF.0A
@M03495:530:000000000-LYBTV:1:2102:21682:18969 2:N:0:GTGACGTT+ATCTGGGA
ATATTTTGCCGTTGATAAACCAGCTAATCCTGAAAAAAAAATCAAAGCTAAAAACTACAATGCTAAGACCACGATGTGACTGCTATCAAAGTTAGATATATATGTAAATTATTCATCTGTCAAATCCTAGAATTATATCATACCTGCTCCAGCAATCACGACCTGTAATGGTTTAGTGGGTTGTTCACTGTTTCTGAAAAATGAAGATAGTTGTCCAGCTTCCAAAAAGTTTATTGTGTTTTCTAGTGGAG
+
CCABCFFFFFCAGGGGGGGGGGHHHHHHHHHHHHHHHGGGGHHHHGGHHHHHGHGHHHHHHHHHHHHHHHHHGGHGHHGHHFHHHFHHHHHHHHHHHHHHHHHHHHHHHHHHHHHHHHHHHHHHHHHHHHHFGHHHHHHHHHHHHHFHHHGHEHHHHHHGGGGGHHHFHFFGHHHEHHHHFFFGHHHHHG<GHGHHHHF0<.DHHHHHHHHGHHHFHHGFGFGHHFHE9:CFGGGGGGGFFGGF000FGFE
@M03495:530:000000000-LYBTV:1:2102:11731:18969 2:N:0:GTGACGTT+ATCTGGGA
ATATTTTGCCGTTGATAAACCAGCTCTAGCTGCCATAGCAATGTCACAACCACTTCTTGCCCTCCAAAGCTCACATGCTGACAGATCGGAAGAGCGTCGTGTAGGGAAAGAGTGTTCCCAGATGAGTAGGATTCGGCGGGGGGCGGTGGCTTAAAAAAAAAAACACAATGATGAAGTTGTGCGACATGTGAGTCGCACCAACTAGTTCAACACTCGTGTGATTGTCAGTGAATCTTGTCACAGACAGGTCG
+
BBBBBFDFFFBBEEGGGGGGGGHHHHHHGFFHHHHHHHHHGHHHHHHHHFGGGHHGHHHHHHHEFFHH3GHHHHHHGHHHHHHHHFFHGGGCFHHGGGGGG??FHEBFGHGGGGBB4FFHEEFG4BB4333?3?/?/<<>--9;9---....99/:/99-;9-.:.9.//////////;9.9..--.9/;////-9---.9.///;/9////.;/.....//////:/9//;/////;9////;...;/9-
@M03495:530:000000000-LYBTV:1:2102:4535:18969 2:N:0:GTGACGTT+ATCTGGGA
ATATTTTGCCGTTGATAAACCAGCTAATCCTGAAAAAAAAATCAAAGCTAAAAACTACAATGCTAAGACCACGATGTGACTGATATCAAAGTTAGATATATATGTAAATTATTCATCTGTCAAATCCTAGAATTATATCATACCTGCTCCAGCAATCACGACCTGTAATGGTTTAGTGGGTTGTTCACTGTTTCTGAAAAATGAAGATAGTTGTCCAGCTTCCAAAAAGTTTATTGTGTTTTCTAGTGGAG
+
11AAAFF3DF?A?EGFF31FGGGCGBGFFBFEBHGGFGECAGCDG1EFGF1BFDEF11C1AGHDGHFHH0>EGCHGCBDGHH1B22FHF11@GFGHEHGFHHHHEFEFHBGB2GGHGBGGHHF1BG11GEGGFGHEG2>GHF>0FG0BBBFG0@CGBGFCC/<EF<DHHHHGHHBD<FCA.FCCEDGFDHDFHHHHFGDDA.DD0DFHFCCFHHHFCF/CCC/;00:9E0BF0;CFFBFGGFFBFB99.:C
@M03495:530:000000000-LYBTV:1:2102:7631:18978 2:N:0:GTGACGTT+ATCTGGGA
ATATTTTGCCGTTGATAAACCAGGACTCAGGCTGGACCAAAGCTCACATGCTGACAGATCGGAAGAGCGTCGTGTAGGGAAAGAGTGTTCCCAGATGTGTAGATAGCGGGGGGGGCCGGGTCATTCAAAAAAAAATAAAGAAGATGACAGCGGGGGGTGTTATTATCGAGGACAAAAGGGTGACAGGTGACATTGAGACGATGTGGGTACAACTAACACGTGTGATAGTGCTGAGGAATGACTGCAGGAGT
+
BBBBBFFFFFBBGGGGGGGGGGHDEHFHGFHHHGGHFHHFHGHHHHHHHHFFHFCHHHGHHGDGGFFHGGGE>E1FEGEFHHHFHFEFD4@GHHG@@@@44B44433////<@-9-;;--.;A///////.-9-;.///9/;/9//////.---9;----.//////...--...../.....///.//;////9//./.-...//..////;//////..././/////;///.;/./////////....
@M03495:530:000000000-LYBTV:1:2102:25662:18978 2:N:0:GTGACGTT+ATCTGGGA
ATATTTTGCCGTTGATAAACCACCCTCCCTGTGGTCGTTATCTTGCTCCTTCTGTCGTCAACGAATTTACTAATTCCAAAGCTCACATGCTGACAGATCGGAAGAGCGTCGTGTAGGGAAAGAGTGTTCCCAGATGTGGAGACATGGGGGGGTGCGCGGGTGTTTGAAAACAACAGAAGTAGGAGTGCCGCAGCGCGCCTGGCACGACTTAACGCCGAGAGACTGGACGAGGAGAGGCTGTCGGTACGTGC
+
CCCCCFFFFFCAGGGGGCGGGGGGGHHGGHHHHHFGFGGHHHHHGHHHHHHHHHHHGGGHGHGGGGHHHHHHHHHGHHEHGHHHGHHHGGHHHHHHGHGHGFGGGHHFEGGFGFGHHFGHHGEHFG3BBGGHGHFFBD22/2/2@22//AA--;.-------:.//0009/;A9./;0000000//.00---;------..../0..-..090.----;--./00./.::---.......:0.--..9;/.
@M03495:530:000000000-LYBTV:1:2102:26793:19021 2:N:0:GTGACGTT+ATCTGGGA
ATATTTTGCCGTTGATAAACCACCCTCCCTGTGGTCGTTATCTTGCTCCTTCTGTCGTCAACGAATTTACTAATTCCAAAGCTCACATGCTGACAGATCGGAAGAGCGTCGTGTAGGGAAAGAGTGTTCCCAGATGTGTAGATATCGGGGGGCGCCGGTTCGATTAAAAAAAAAAAATAACTACGCTCAAGCATAGACTGTCGGTTACGATCAGTCGACACTGACTCTGGGAATAGAATAGGTCCACTCTT
+
CCCCBFFFFFCCGGGGGGGGGGGGGHHGGHHHHHHHGGGHHHHHHHHHGHHHHHHHGGGHGHGGGHHHHHHHHHHHHHHHHHHHHHHHHHHHGHHHHHHHGGGGFHHGGGGFG?FGHGHHHHGHFHDBDGGHHGHH3FDB222>2DF?/>@;-@-9--9;.-.;0.00:BBC-----.0:0:00.-..;000/00:000000.--..0....9::0..-.-000;00000/.0/0;000000;00000/00
@M03495:530:000000000-LYBTV:1:2102:7095:19023 2:N:0:GTGACGTT+ATCTGGGA
ATATTTTGCCGTTGATAAACCAGGACTCAGGCTGGACCAAAGCTCACATGCTGACAGATCGGAAGAGCGTCGTGTAGGGAAAGAGTGTTCCCAGATGTGTAGATCTCGGGGGTGCGCCTATCAATTTAAAAAAACAAAAAACTCACCAATTCTCTAGATAACCAGTTTCGAACTCAAGACGAATCTGAGTCCCGCATATTCACATCATACTTCACAAACCCAATCTACTCGCTGTGCGCATCAGAACGACG
+
BBBBBFFFFFBAGFGGFFGGGGHGGHHHHHHHHGGHHHHHHGHHHHHHHHHHHHHEHFHHHGEGGEHEGGGGEFFFGGFFFHFEFHHBBEGGHHGHBB4@@344B440?///<///////<111?11?1F1<<-...00.-<0<0<C0./0:0000000000:0.<00:.99..0;:009:--..0000090B-?D..//;B/BBBB//////:99/.......9/////.-..;/9.9-.-///;;..--
@M03495:530:000000000-LYBTV:1:2102:26095:19032 2:N:0:GTGACGTT+ATCTGGGA
ATATTTTGCCGTTGATAAACCAGGACTCAGGCTGGACCAAAGCTCACATGCTGACAGATCGGAAGAGCGTCGTGTAGGGAAAGAGTGTTCCCAGATGTGTAGATCTCGGTGGGCGCCGCATCATTAAAAAAAAAAAAAGGTAAACACATGATGCCATATTGGTCAAGCAAAAACATTGCAATCTATGCATGCTATGCTGGAGCGGTAACTCTGAGTGATAGACATGTCATGCTCAGTGACGATCTATCTTA
+
DCDCDFFFFFCCGGGGGGGGGGHGHHHHHHGHHHGHHHHHHHHHHGHHHHHHHHHHGHHHHGFGGHHHGGGGGGFGHHGHHHHGHGH44BGFHHHHHHHFBB@44FG0E/>///>/<B/</>2>F>22@FBCG?CC<-..:00000..0000:000000:00900000//;/.9.0000000000000000009000000../--...0000000900000900090000;000090090...9;000000
@M03495:530:000000000-LYBTV:1:2102:5544:19050 2:N:0:GTGACGTA+ATCTGGGA
ATATTACGCGACTGACGACCAAACGAGGGCGCTAGAGCTATCATACTCCGTCGTCAGAACAACCTGGAGTCAGAAAAGAATATGCTGACAGATATTAAGAGCGTCGGTTAGAGAAGGACTGATCGCAAATAGGTAATCCGTTATGTTGCTCGCAGATCACTTCAAAACAACATGCCTCACATGCTACACACTTTTAATTTATCTCGTGTACCCTGTAGTAATAATATCTGACTCTATACTGCTTCCATTAT
+
>1>>1B@11110AA11000A0000//A////////1B1B1202221111/?0/////B1000?/000001B1111100/011>222110<10<122221110/<//////?111100?0?/11??//>-11111<1111..0..=<=0000.--.-0/0:0000;00...../90000/.00090000/0.900000;;000000-----////-/9;//;9////////////;//9////////////:
@M03495:530:000000000-LYBTV:1:2102:13003:19064 2:N:0:GTGACGTT+ATCTGGGA
ATATTTTGCCGTTGATAAACCAGCTAATCCTGAAAAAAAAATCAAAGCTAAAAACTACAATGCTAAGACCACGATGTGACTGCTATCAAAGTTAGATATATATGTAAATTATTCATCTGTCAAATCCTAGAATTATATCATACCTGCTCCAGCAATCACGACCTGTAATGGTTTAGTGGGTTGTTCACTGTTTCTGAAAACTGAAGATAGTTGTCCAGCTTCCAAAAAGTTTATTGTGTTTTCTAGTGGAG
+
BBBBBFFBFFBAGGGGGGGGGGHHHGHHHHHHFHGHHGGGGHHHFHHGHHHEFHGHHGGHHHHHHHHHHGHHGGGGBGHHHFFFHHFHHFFHHHHGFFHHHHHHGFHHHFHHHHHHHHHHGHGHHHGHFHHHHHGHHHHHHHEHGFHFHHHHGHHF2CGGDGGGHHGGHHDFHHHE<FCGEFCGHGGHGFDGDG0G0GHH/<GFHHHHGHHHHHGEGHGHHHHHHHHGD0CFFFGFBFFFCGBFF0CFFFF
@M03495:530:000000000-LYBTV:1:2102:20367:19064 2:N:0:GTGACGTT+ATCTGGGA
ATATTTTGCCGTTGATAAACCAGGACTCAGGCTGGTCCAAAGCTCACATGCTGACAGATCGGAAGAGCGTCGTGTAGGGAAAGAGTGTTCCCAGATGTGTAGATCTCGGGGGGCGCCCGCTCATTAAACAAACCAAAACCTGAGCGGCACACCACGCCCCCCCCCCACCAACTCACCACCTACTCCCTCACCCACACCCCCCCCCCCCCGCACTCCCCCCCCACCCTCCCCCCCACCGCCCCACACCCACC
+
BBBBBFFFFFBBGGFGGGGGGGHGHHHHHHGHHGGHHHHHHHHHHHHHHHHHHFHHHHHHHGEFGGHHGEEFEE?BGGGFFEGGFBG@4BGHHFAFFB44B3B4B4F0?///--;-9-;--;.//99F/B??.9....../.:./-----.;......---9:----...../;//./...////;;.9.A;.;..;9;9---;-;99------/.;9.;9:-....9....-;-...--:@.;.9....:
@M03495:530:000000000-LYBTV:1:2102:8671:19066 2:N:0:GTGACGTT+ATCTGGGA
ATATTTTGCCGTTGATAAACCAGCTAATTCCAAAGCTCACATGCTGACAGATCGGAAGAGCGTCGTGTAGGGAAAGAGTGTTCCCAGATGTGTAGATCTCGGTGGGGGCCGGGTCATTAAAAAAAAAAAAAGAGAGGAAAGCTGGAGATGAATACGTAGTATGCACAGGGAAGTAGTGTTGTAAGCCGTATATGTAACTTGACAGACATAATATTCACGACAAGTATACTAATGGCTTTAGCATTCCTCTG
+
CBCCCFFFFFCBGGGGGGGGGGHHHHHHHGHHHHHHHHHHHHHHHHHHHHHHHHGGGGHHHGEEFEGBFGGGHHHHGH@FB5DEFGGHHHFHD4344BBBGF??E//////////03?2@>>@/@DCDCG-..//...//:/00/;.0/000000.00.;0000000/....;00;0/09./00000-...0;000000000000/9/0000090000..---9:0;009000;0//./;00:000:0000
@M03495:530:000000000-LYBTV:1:2102:14597:19067 2:N:0:GTGACGTT+ATCTGGGA
ATATTTTTCCGATGATAAACCAGCTAATCCTGAACAAAAAATCATAGTTAAATACTACAATGATAAGACCACGATATAAATACTATAAAAGATAGATATATATGTAAATTAATCATCTGACTACTCCTAGAATTATATCATAACTGAAACAACAATTATGACATATAATAGTATAGTAGGATGTCCACTGTTACAGAAAAATGATGATATGTTTCTAGGTTCTAATCACTTTTTTTTGATTTATAAGCTAG
+
>111>33311111E13A311ACF0FE1FBDGF11110B0A00BB22222222221B21B1D11222AF100/BA///2222212D22D2B1/1B11@B2B2BFBGFB2@2F12B@G22B2D110B11>>11BF>F222>G2221>>11110///?B112BBF121>B>D2F>2F22@2211111222<F11<1?111?10001111111>F11111111<1111<00=/=0<0<----.00;00;000000
@M03495:530:000000000-LYBTV:1:2102:9515:19068 2:N:0:GTGACGTT+ATCTGGGA
ATATTTTGCCGTTGATAAACCAGCTAATCCTGAAAAAAAAATCAAAGCTAAAAACTACAATGCTAAGACCACGATGTGACTGCTATCAAAGTTAGATATATATGTAAATTATTCATCTGTCAAATCCTAGAATTATATCATACCTGCTCCAGCAATCACGACCTGTAATGGTTTAGTGGGTTGTTCACTGTTTCTGAAAAATGAAGATAGTTGTCCAGCTTCCAAAAAGTTTATTGTGTTTTCTAGTGGAG
+
BBBBBFFFFFBAGGGGGGGGGGHHHHHHHHHGFFHFHGGGGHHHHHFHHHHHHHGHHHFHHHHHHHHHHFHHGGHGHGHHHHHHHHHHHHHHHHHHHHHHHHHHGHHHHHHHHGHHHHHHHHFHHHHHHHHHHHHHGFHHHEDGHHGHHGHGEGGHHHHDDCGGHHH1?GGGHHHHHHHHGGGFGHHHHHGGFHGFBGFHGHHEDGFGHHHHHHHBCGHHHHHHH0;AA9C;0FFGGFCBFB0FGFBB.FE
@M03495:530:000000000-LYBTV:1:2102:18837:19070 2:N:0:GTGACGTT+ATCTGGGA
ATATTTTGCCGTTGATAAACCAGCTAATCCTGAAAAAAAAATCAAAGCTAAAAACTACAATGCTAAGACCACGATGTGACTGCTATCAAAGTTAGATATATATGTAAATTATTCATCTGTCAAATCCTAGAATTATATCATACCTGCTCCAGCAATCACGACCTGTAATGGTTTAGTGGGTTGTTCACTGTTTCTGAAAAATGAAGATAGTTGTCCAGCTTCCAAAAAGTTTATTGTGTTTTCTAGTGGAG
+
CBCBBFFFFFCAGGGGGGGGGGHHGHHHHHHHHHHCFFFGGHHGHHEBGGEFFHGHFHHGHHGHHHHHGHHHGGHGGHHFF@FGGGHGHFB@FHGHHHHHFHHHHFHHHFHHDHHFHHFBGFFGGHHHHHHHGHHHFFHHHHFCGHFHGHGFBBHFFCGDDGGGGFGFFFFHFHH1=<GAAF?DGFFHHHHHEFFGFH0GAGHHGHHHHFHFBGF0CFCHBCBCB0.;EBFGGGFBGF/CFC9FFFBBAFE
@M03495:530:000000000-LYBTV:1:2102:20874:19111 2:N:0:GTGACGTT+ATCTGGGA
ATATTTTGCCGTTGATAAACCAGCTAATCCTGAAAAAAAAATCAAAGCTAAAAACTACAATGCTAAGACCACGATGTGACTGCTATCAAAGTTAGATATATATGTAAATTATTCATCTGTCAAATCCTAGAATTATATCATACCTGCTCCAGCAATCACGACCTGTAATGGTTTAGTGGGTTGTTCACTGTTTCTGAAAAATGAAGATAGTTGTCCAGCTTCCAAAAAGTTTATTGTGTTTTCTAGTGGAG
+
CCBCCFFFFFCCGGGGGGGGGGHHHHHHHGHHHHHHHGGGGHHGHHHHHHHHHHGHHHHHHHHHHHHHHGHHGGHGHHHHHHHHHHHHHHHHHHBHHHHHHHHHGHGHHHHHHHHHHFHGHHHHHHHHHHGHHHHHHHGHHHHGHHGHHHHHGHHHGHHGGGGGHHHGHHHGGHHHHGHHGGGGHHGHHHHHHHHHHHHHFHFHHHHHGEGBHHH0CFFHGHFHECCAAFFGGGGGGGGGGGGGGGGGGGG
@M03495:530:000000000-LYBTV:1:2102:19689:19113 2:N:0:GTGACGTT+ATCTGGGA
ATATTTTGCCGTTGATAAACCAGCTAATCCTGAAAAAAAAATCAAAGCTAAAAACTACAATGCTAAGACCACGATGTGACTGCTATCAAAGTTAGATATATATGTAAATTATTCATCTGTCAAATCCTAGAATTATATCATACCTGCTCCAGCAATCACGACCTGTAATGGTTTAGTGGGTTGTTCACTGTTTCTGAAAAATGAAGATAGTTGTCCAGCTTCCAAAAAGTTTATTGTGTTTTCTAGTGGAG
+
BBAABFFFFFBBGGGGGGGGGGHGHHHHHHHHHGHHHGGGGHHHHHFHHHHHHGGHHHHHGHHHHHHHHGHHGGHGHHHHHHHHHHHHHHHHHHHHHHHHHHHHHHHHHHHHHHHHGHHHHHFHHHHHHHHHHHHHHHHHHHHFHHHHHGHFBGHHHHHGGGGGHHHHHHHHHHHF<DGHGGGDHHHHHHHHHHHHHHGFCHH0GFHHHGHHHHHFHHFHCFGHFEAEGBFGGGGGGFGGGGFGFBCFFFF
@M03495:530:000000000-LYBTV:1:2102:27818:19120 2:N:0:GTGACGTT+ATCTGGGA
ATATTTTGCCGTTGATAAACCACCCTCCCTGTGGTCGTTATCTTGCTCCTTCTGTCGTCAACGAATTTACTAATTCCAAAGCTCACATGCTGACAGATCGGAAGAGCGTCGTGTAGGGAAAGAGTGTTCCCAGATGTGTAGATCTCGGTGGGTGCCGGATGTTTAAAAAAAATAATAAAATGGTGCTGTTGATATTTTTACTGGAGTGTGAAAGGATGTTGGGCGACGTTGTGACATTCTCTGCACTGTCC
+
CBCCCFFFFFCBGGGGGGGGGGGGGHHGGHHHGHGHGGGHHHHHGHHFHHHHHHHHGGGHGHGGGHHHHHHHHHHHHHFHFFGBGHHHHHHHHFHHFHHGGGGGHHGGGGGEG/FFFFFHHHHHHHF3FGHHHFHDBGFGB222220//?///?/1/-->>11==111<---.<000000000<000000000<:00<:.0000/.0.0000<0:/00:<0.9.----<..9.000000:<:B0000<000
@M03495:530:000000000-LYBTV:1:2102:7944:19133 2:N:0:GTGACGTT+ATCTGGGA
ATATTTTGCCGTTGATAAACCACCCTCCCTGTGGTCGTTATCTTGCTCCTTCTGTCGTCAACGAATTTACTAATTCCAAAGCTCACATGCTGACAGATCGGAAGAGCGTCGTGTAGGGAAAGAGTGTTCCCAGATGTGTAGATCTCGGTGGTGGGCGTGGTATTAAAAAAAAAAAAATCTAATCAAACATGTAATGATATATTGAGTAGTACTAGATCTAAATAGATGTTGACGAGTTGTAGCAATCGTAG
+
DEEDDFFFFFCCGGGGGGGGGGGGGHHGGHHHHHHHGGGHHHHHHHHHHHHHHHHHGGGHGHGGGHHHHHHHHHHHHHHHHHHHHHHHFHHHGHHHHHHHGGGGHHHGGGGGF?FFGGHHHHGHHHB3BFGHHHHHD?DB2222220?/?///////<--.1<=11=11E-<@E@<-<0111101000.00<111:111:111110:<B:B11110<11111:1011<11110..-.<<11<1110<....
@M03495:530:000000000-LYBTV:1:2102:17633:19154 2:N:0:GTGACGTT+ATCTGGGA
ATATTTTGCCGTTGATAAACCAAAGCTCACATGCTGACAGATCGGAAGAGCGTCGTGTAGGGAAAGAGTGTTCCCAGATGTGTAGATATTGGTGGTCGGCGGATGATTTACAAAAAAAACAAAACAGGCTGTCCGAGATGACACAACTGCACTCTGAACTGTATATTGCCACGTGAGTCTATGATTATACGCCCTACACTGAGAAGAAGAATCGCGCAACCGCCACCATGTCTCTGAACACCGAGCAATCA
+
CCCCCFFFFFCCGGGGGGGGGGHHHGHHHHHHHHHHHHHHHHHHGGGGHHHGGGGEGBBDGGHHHGGH5BD@DDGHGEHHGG44344@B4BF3E113///>/>>/2333B33B2FGC<</??000/0//00011<.>-.000<<<<ABC00<0/0000:0000000000000-....000;00;;0;000..---/.0/000000/0//9/;F..----;.--9-;..;:0;09000:0;/.-----/000
@M03495:530:000000000-LYBTV:1:2102:18235:19166 2:N:0:GTGACGTT+ATCTGGGA
ATATTTTGCCGTTGATAAACCAGCTAATCCTGAAAAAAAAATCAAAGCTAAAAACTACAATGCTAAGACCACGATGTGACTGCTATCAAAGTTAGATATATATGTAAATTATTCATCTGTCAAATCCTAGAATTATATCATACCTGCTCCAGCAATCACGACCTGTAATGGTTTAGTGGGTTGTTCACTGTTTCTGAAAAATGAAGATAGTTGTCCAGCTTCCAAAAAGTTTATTGTGTTTTCTAGTGGAG
+
BBBBBFFFFFBAEGGGGBGGGGHHHHHHHHHHHHHHHGGGGHHHHHFGHHHHHHGHHHHHHHHHHHGHHHHHFGGGHHHFGHHHHHGHHHHHHHHHHHHHHHHHHHHHHGHHHHHHHHHHHHHHHHHHGGGHHHHHGHHHHHEHHHEHHHHFFHHHHHHDDGGGHHHHGHHHHHGHGGGHGGCFHHHHHHHHFHHHGGEGFHHHHFGHGFGFHHHGFHGGFHGHGBEEGFGFBFFGGGBFGGBGFGGGGBE
@M03495:530:000000000-LYBTV:1:2102:7553:19166 2:N:0:GTGACGTT+ATCTGGGA
ATATTTTGCCGTTGATAAACCAGCTAATCCTGAAAAAAAAATCAAAGCTAAAAACTACAATGCTAAGACCACGATGTGACTGCTATCAAAGTTAGATATATATGTAAATTATTCATCTGTCAAATCCTAGAATTATATCATACCTGCTCCAGCAATCACGACCTGTAATGGTTTAGTGGGTTGTTCACTGTTTCTGAAAAATGAAGATAGTTGTCCAGCTTCCAAAAAGTTTATTGTGTTTTCTAGTGGAG
+
BAABBFFFFFBAGGGFGFGGGGHHHCGHHGHHGHHHHGGGGHHHGHHHHGGHFHGHHHHHHHHHGFHHHHHHGGGGGHHHGFBGHHHHHHGGGHFHHHHHHHHHGHHHGFHHHGHHHHHHHHHHHHHHHHHHHHHHHHGHHGFGHHFHDHGFHHFGGFHDEGGGGGHGHHGGHFHD1FACAFGGHHHHFHHHHHGHGDGH.CD0DG;:CGHHHHG0;CCBHHGHE;.;CFF0FFFFBFFBFFFFGGBFABE
@M03495:530:000000000-LYBTV:1:2102:15372:19169 2:N:0:GTGACGTT+ATCTGGGA
ATATTTTGCCGTTGATAAACCACCCTCCCTGTGGTCGTTATCTTGCTCCTTCTGTCGTCAACGAATTTACTAATTCCAAAGCTCACATGCTGACAGATCGGAAGAGCGTCGTGTAGGGAAAGAGTGTTCCCAGATGTGTAGATCTCGGTGGTGGCCGGATTATTAAAAAAAAAAAAAAAAAAGAGAAGAGGAATTGATACGAGACTAAGGAGAGTGAGGTACGAACACACAAGATAAGAGGAGCGGGTACA
+
DDCCDFFFFFECGGGGGGGGGGGGGHHGGHHHHHGHGGGHHHHHHHHHHHHHHHHHGGGHGHGFGHHHHHHHHHHHHHHHHHHHHHHHHHHHHHHHHHHHGGGGHHHGGGGEF?BFHGHHHHHHGH?BDGHHGHHFHH33D222>2@F/?///?00</-..<1>11<DD@EG?--9------..//0:0.../0001111.....0000/<...011<./01...-9/.....<0110::.<..---9-01
@M03495:530:000000000-LYBTV:1:2102:12876:19181 2:N:0:GTGACGTT+ATCTGGGA
ATATTTTGCCGTTGATAAACCAGGACTCAGGCTGGACCAAAGCTCACATGCTGACAGATCGGAAGAGCGTCGTGTAGGGAAAGAGTGTTCCCAGATGTGTAGATCTCGGGGGGCGCCGGGTCATTAAAAAAAAAAAAAAAGGAGCAAGATGAGGTGGTAGTGAGAGTAGCAAATAGACTGTGATCACTAGATGGTCTAGTGGCGGTTTACTCCACTGCTGGAGATTGACCACGACACGTACATCAGCGAGC
+
DCCDDFFFFFCBGGGGGGGGGGHGHHHHHHHHHHGHHHHHHHGHHHHHHHHHHHHHHHHHHGGGGHHHGGGG0EBGFHGFHHHFHGHBFFGHHHHHGFF4BB444D?FF/>@--;----9.-.0900:BB>FD@=-9-9-:./...///0090/9...0:0/0000:0000090000;00000000/0090;00000;000..--;-900;000/000000..0/000000..--9-.;/..;:;00.---
@M03495:530:000000000-LYBTV:1:2102:5235:19190 2:N:0:GTGACGTT+ATCTGGGA
ATATTTTGCCGTTGATAAACCAGCCTCCCTGTGGTCGTTATCTTGCTCCTCCTGTCGTCAACGAATTTACTAATTCCAAAGCTCACATGCTGACAGATCGGAAGAGCGTCGTGTAGGGAAAGAGTGTTCCCAGATGTGTAGATCTCGGTGGGGGCCGTGTCATTAAAAAAAAAATATGACATAATCACGTCTTTTACTGTTTCTATTTATTGATATATATATGCTTATCGATCGTGATGTCTGAGTTTTGT
+
BCCCCFFFFFCCGGGGGGGGGGHHGHHHGHHHHGHHGGGHHHHHHHHHHHHHHHHHGGGHGHFGGHHHHHHHHHHHHHHHHHHHHHHHHHGHFHHGFHHHGGGGHHHGGGGEG?GEGAGHHHHHGHD3DFGHHCHFD?GDB>22220///////-----.<<<D00<00-@E-9.B00000000;000.=.::00009000;0;0;0000000:0:00090;0000000.;..-;./;900009099;09:
@M03495:530:000000000-LYBTV:1:2102:20350:19209 2:N:0:GTGACGTT+ATCTGGGA
ATATTTTGCCGTTGATAAACCAGGACTCAGGCTGGACCAAAGCTCACATGCTGACAGATCGGAAGAGCGTCGTGTAGGGAAAGAGTGTTCCCAGATGTGTAGATCTCGGGGGTGGGCGGATCCTTTAAAAAAAAAAAAAAACAAATGTACAAGAGGAAGATTTCATGCGATGAACAGATACGGAATCAGGAATGACATGATGATGGATGATGACGCGTGATGAGAGTCGTAAGATATGAGACACGATTGTG
+
DDCDEFFFFFDCGGGGGGGGGGHGHHHHHHHHHHGHHHHHHHHHHHHHHHHHHHHHHHHHHGGGGHHHGGGGEEFGHHGHHHHHHHHBFFHHHHHHF4G@4@444B40?//B////=//---01=1<1=1GFGGGG?-<--...<111111:0/:../..11111<<1.99.1111//1:1.....01:00/00000100:11110/1<0<110.<---.<F101000-....111<11110//.-...01
@M03495:530:000000000-LYBTV:1:2102:8908:19223 2:N:0:GTGACGTT+ATCTGGGA
ATATTTTGCCGTTGATAAACCAGGACTCAGGCTGGACCAAAGCTCACATGCTGACAGATCGGAAGAGCGTCGTGTAGGGAAAGAGTGTTCCCAGATGTGTAGATCTCGGGGGGCGCCGGATGATTAAAAAAAAAAAAATAAGGAGGGTCAGGGTGGTACTACACATTGTAAAGACGGTATGGCGAGATGATGCCAGATGTATCATATATATATATTCGCTCACTCTATGAAAATGCATACAAGTTCTGAGT
+
DCCDDFFFFFCDGGGGGGGGGGHGHHHHHHHHHHGHHHHHHHHHFHHHHHHHHHHHHHHHHGGGGHHHGGGGEGGGHHGFHHHHHHHBBFHHFHHGGF4F4B444DB0?//<--------.-000:099BB;>-DB@D:00009..-:/9//./.-.000000/0000000000/.....0/.-9--.0000000:.00000090000000000090/....000;000000;00900000000;090000
@M03495:530:000000000-LYBTV:1:2102:17668:19226 2:N:0:GTGACGTT+ATCTGGGA
ATATTTTGCCGTTGATAAACCAGGACTCAGGCTGGACCAAAGCTCACATGCTGACAGATCGGAAGAGCGTCGTGTAGGGAAAGAGTGATCCCAGATGTGAAGAGAGTCGTGTTAGGCCGTTTCATAAACAAAGAAGCTCTGTTATACAGCCCCTGACCTTAACCACAATGATGACCTTCCCCTGCTTTAGACCCACTGCTACAGCCGAAGCACTGGTGTCTTTGGAAGCTTTCTCGGTCGTGATAATCTCC
+
BBBABFFBFFDAGFCGF5FE4AAFFGHFHCGBCGEHHHHHHHFHGHBFFFHGGHHHG3DFHGGGAFGHCEEE>B12D@F3FGFFFBG34BGBGGHBF4@4B430B/B3////044033/<<0?G2BDG11/?0000111@1>>F2F2@D1/////<?0D11111>F..1<FDGFFG11/C///..<00==0D0.:C.:CCB0;:C.;----BB9//0/.;0;;0:/0/.900B00....--.//////;B/
@M03495:530:000000000-LYBTV:1:2102:4256:19239 2:N:0:GTGACGTT+ATCTGGGA
ATATTTTGCCGTTGATAAACCAGGATCAGGTGGACCAAAGCTCACATGCTGACAGATCGGAAGAGCGTCGTGTAGGGAAAGAGTGTTCCCAGATGTGTAGATATCGGTGGGGGGCGGATAATTAAAAAAAAAAAAACAAAAAAAGGAATAGGAGTAGCAAGGAAGATCAGTAAAAGAAACATAATCGACCTGACAGTAGTAGATACAGTCTGCTTGACTAGTGATTACACGTGTACTGCTAGATGTATACG
+
CCCCCFFFFFCCGGGGGGGGGGHGHHHHHHHHGHHHHHHHHHHHHHHFHHHHHHHHGHHGEFEHHHGAFGEF?BFHGGHHHHHGHB4FGGHHHHHB4F43444B4?/?E////---;--.00;0009:@-:-@---......--9.//00000///0000/../;.0000;00000..///00000..--.///0:90009090000000900909.0000000000;00...;/0;0;00900090000.
@M03495:530:000000000-LYBTV:1:2102:9838:19239 2:N:0:GTGACGTT+ATCTGGGA
ATATTTTGCCGTTGATAAACCAGCTAATCCTGAAAAAAAAATCAAAGCTAAAAACTACAATGCTAAGACCACGATGTGACTGCTATCAAAGTTAGATATATATGTAAATTATTCATCTGTCAAATCCTAGAATTATATCATACCTGCTCCAGCAATCACGACCTGTAATGGTTTAGTGGGTTGTTCACTGTTTCTGAAAAATGAAGATAGTTGTCCAGCTTCCAAAAAGTTTATTGTGTTTTCTAGTGGAG
+
CCCCCFFFFFCBGGGGGGGGGGHHHHHHHHHHHHHFHGGGGHGHHGFGHGFHGFGHHHHHHHHHFHHHHHHHGGHFHFHHFECGHHHHHHHHHHHHHHHHHHHHHHHHHGHHGHHHHHHHHHHHHHHHHHHGHHHHHGHHHHHFFHHHGHHHHFGHHHHGGGGGHHHGHHHHHHHHHHHEEFGGHHHHHHHHFHHGHHHHHHHHDHFHHHHEHHHGFHHHHFGHGFCFDFFGGGGGGGFGFFGFGGGGGFG
@M03495:530:000000000-LYBTV:1:2102:26812:19251 2:N:0:GTGACGTT+ATCTGGGA
ATATTTTGCCGTTGATAAACCAGCTAATCCTGAAAAAAAAATCAAAGCTAAAAACTACAATGCTAAGACCACGATGTGACTGCTATCAAAGTTAGATATATATGTAAATTATTCATCTGTCAAATCCTAGAATTATATCATACCTGCTCCAGCAATCACGACCTGTAATGGTTTAGTGGGTTGTTCACTGTTTCTGAAAAATGAAGATAGTTGTCCAGCTTCCAAAAAGTTTATTGTGTTTTCTAGTGGAG
+
A??ABFBFFFBAEGEGFGGFGCHHFHGHF5GHHEEFHEEGGHHHHG5FBBHGHHCHHG3FGFFHHFFHHHHHGCC11BFHGD3FGHHHHHH4FGHHGHBDGHHHGGHHHEHHFFHHFHGHHHHEGFHHGFHFHHHHHHHBHH32FDFCFFGHBC@FFFFFGF/AC<FFGHE?GGGFFBA.EGCDHGHGHGFFFHHHB0DD.CFBDF0;;0CGF0C0<//0<G;00;;A.90FBFBFGGBF/FBB090C.09
@M03495:530:000000000-LYBTV:1:2102:21425:19251 2:N:0:GTGACGTT+ATCTGGGA
ATATTTTGCCGTTGATAAACCAGGGACTCAGGCTGGACCAAAGCTCACATGCTGACAGATCGGAAGAGCGTCGTGTAGGGAAAGAGTGTTCCCAGATGTGTAGATCTCGGGGGTCGGCGGGTACTTAAAAAAAAAAAAAGATGGGGAGCACTGTAGCGGGGCGAGAGGACTGATAGAGTAAAAGAGTATGAAGCACGTGGTGGGGAAGTGTGAGGACAGGAGTGTTGCTGGAATCGACATAGGCGGAGAAT
+
CCCCDFFFFFDCGGGGGGGGGGHGGGGHHHHHHHHGHHHHHHHHHHHHHHHHHHHHHHHFHHGGGGHHHGFGGEEBFFHGHHHHBFBG4BBFGHFHGG4B@43444B40F/<B////</--<-0000==00:@@A9---..000...-...0/00:0-----;---9.../9::00000000009/;00000;00/-;..9:.--...:00:00.0./..../.00.0000.000..-..0000--;--.0
@M03495:530:000000000-LYBTV:1:2102:3681:19282 2:N:0:GTGACGTT+ATCTGGGA
ATATTTTGCCGTTGATAAACCAGGACTCAGGCTGGTCCAAAGCTCACATGCTGACAGATCGGAAGAGCGTCGTGTAGGGAAAGAGTGTTCCCAGATGTGTAGATCTCGGTGGTGGGCGTGTCATTAAAAAAAACAGAGAATAGATAGAATTCAGGAATTGGACAATATAACAAAAAAGACACTGTGATGGCTCGGCGTGATGCTTAGGTAGTGCTTAATATACGGATCTCTGCTTATGCACTATCATAAGA
+
ABBCBFFFFFBBGGGGGGGGGGHGHGHHGHHHHHGHHHHGHHHGHHHHHHHHHHGHHGHHHGGFFHHHGGGG0EGFFFGHHGHGGHF4BBFFHHHHFG444344@B4?F?E/?/?//////233?3333?////?0?00<111111111111111101>111/0.00000<00..<-..///0000000://0:-.-;-9/9009000;;00///;:////:/..9.-//////:////99//////;///
@M03495:530:000000000-LYBTV:1:2102:14615:19307 2:N:0:GTGACGTT+ATCTGGGA
ATATTTTGCCGTTGATAAACCACCCTCCCTGTGGTCGTTATCTTGCTCCTTCTGTCGTCAACGAATTTACATTCCAAAGCTCACATGCTGACAGATCGGAAGAGCGTCGTGTAGGGAAAGAGTGTTCCCAGATGGGTAGATCTCGGGGGTGGGCGGGTAATTTAAAAAAAAACAAGACACTTATATGCATTAGGCCGGTAGTTCAAATATAATTGAGTGACAGCAGTGTATTGTGACAACTTTCCATCTAA
+
BCBCCFFFFFDAGGGGGGGGGGGGGHHGGHHHHHHHGGGHHHFGHGHHHGHHGHHHGGGHGHGGGHHHFHHHHHHGGHGGHGHHHHHHHHGGHGGHHHDEGGGHHGEFGEG/BFGGGHHHHGGF?3BFHHHEFG2?B3/22D220?<A@----.-----/000000;B--:>.;./////00090000000:0000:---.009000;;;000000000;000./.:0009000:9090.00090000000
@M03495:530:000000000-LYBTV:1:2102:24603:19348 2:N:0:GTGACGTT+ATCTGGGA
ATATTTTGCCGTTGATAAACCAGCTAATCCTGAAAAAAAAATCAAAGCTAAAAACTACAATGCTAAGACCACGATGTGACTGCTATCAAAGTTAGATATATATGTAAATTATTCATCTGTCAAATCCTAGAATTATATCATACCTGCTCCAGCAATCACGACCTGTAATGGTTTAGTGGGTTGTTCACTGTTTCTGAAAAATGAAGATAGTTGTCCAGCTTCCAAAAAGTTTATTGTGTTTTCTAGTGGAG
+
CCCCCFFFFFCCGGGGGGGGGCHHHHHHHHHHHHHCFFGGGHHHHHFHHHHHHGGHHHEGHHHHHHHHHHHHGGHGHHGHHHHHHHHHHHHHHHHHGHHHHGHHHHGHHGHHHHHHHHHHHHGHHHHHHHHHHHHGHHHHHHHHHHHHGFHGFHHHGHHGGGGGHHHFHHHGHHGHHHHECFGGHHGHHHHHHHHHHFHHAHHFGFHHHHHGFGHHGGFFHHFHHBEEEGGGGGBFGGGGGBBFGGGGFBE
@M03495:530:000000000-LYBTV:1:2102:24287:19356 2:N:0:GTGACGTT+ATCTGGGA
ATATTTTGCCGTTGATAAACCACCCTCCCTGTGGTCGTTATCTTGCTCCTTCTGTCGTCAACGAATTTACTAATTCCAAAGCTCACATGCTGACAGATCGGAAGAGCGTCGTGTAGGGAAAGAGTGGTCCCAGATGTGTAAGCAGCGGGGGCCGCGGGGGGAGTAATAAAGAAACTAATGTCGATAGCTGCACGAATGACCGTCCGGGCGTCGCATTCACTTCTATTAGCCGCGTGCCAAGACAATCATGG
+
AABBBFFFFBDAGGGFGGFGGCGGGHDEGFHFHHBFFEGHHHHFFGFGGFFGGFHHGGGHEDEEGFFFGHHHBGHFDGBFGHFF3GFGFHHHHHHHFGFHGEEGCGHGEGGGG/BFG?BFEHGF3B/3BB?GGHHH3@2222222<>//-<-----;-;----;/B//////.///;//9//...;.9/////..:.;;/;-...--9------9;./:/;///9;9////.----..;/...;.//////
@M03495:530:000000000-LYBTV:1:2102:15777:19362 2:N:0:GTGACGTT+ATCTGGGA
ATATTTTGCCGTTGATAAACCAGCTAATCCTGAAAAAAAAATCAAAGCTAAAAACTACAATGCTAAGACCACGATGTGACTGCTATCAAAGTTAGATATATATGTAAATTATTCATCTGTCAAATCCTAGAATTATATCATACCTGCTCCAGCAATCACGACCTGTAATGGTTTAGTGGGTTGTTCACTGTTTCTGAAAAATGAAGATAGTTGTCCAGCTTCCAAAAAGTTTATTGTGTTTTCTAGTGGAG
+
CBBCCFFFFFCBGGGGGGGGGGHGHHHHHHHHGHHCHGGGGHHHHHEHHHHHHHGHHHHHHHHHHHHHHHHHGGHGHHHHHHGHGDGGHHHHHHGGHHHHHHHHHHHHHHHHHHHHHHHHHHGHHHHHHHGHHHHHHHHHHHHHHHGHHHG2GHHHHGHG?DFGHHHHHHHHHHHHHHHFCECCGHHHHHGHGHHGFHHHFHHHGHHHHHHGHHHHHHGHHGGHGBEGGCFGGGGGGGFFGGGGGFFBAFF
@M03495:530:000000000-LYBTV:1:2102:11133:19371 2:N:0:GTGACGTT+ATCTGGGA
ATATTTTGCCGTTGATAAACCACCCTCCCAAAGCTCACATGCTGACAGATCGGAAGAGCGTCGTGTAGGGAAAGAGTGTTCCCAGATGTGTAGATCTCGGTGGGGGCCGGGTCATTAAAAAAAAAAAAAAAAACACAGCAGTAGGGTTAAGGCTGTCAGATATGAAGCAGACGAACGGTAGTGCGTCCAGCAGCAGAGCAAGTTCTCAAAACTGAGAACAGATAGACGAGATCATGACGTGCGATCGAGCG
+
EEEEEFFFFFDCGGGGGGGGGGGGGHHGGHHHHHHHHHHHHHHHHHHHHHHHGGGGHHHGEGGEFBBFHGGHGHHHGHB@BGHHHHHHD4@4@4@GFB1?>EA//>//////<@2@2>DDHGGGGCCC<:-<-....../.1110.<..11</0.:0111111111100//.----9..<.</1-.-<90//:/.././0//11<111100:0100110///111:0.<-..001110.<..-...-..<-
@M03495:530:000000000-LYBTV:1:2102:16873:19371 2:N:0:GTGACGTT+ATCTGGGA
ATATTTTGCCGTTGATAAACCAGGACTCAGGCTGGACCAAAGCTCACATGCTGACAGATCGGAAGAGCGTCGTGTAGGGAAAGAGTGTTCCCAGATGTGTAGAGCTCGGGGGGGGGCGGGTCACTAAAAAAAAAAAAAAGAAACAAGAAGTGAGTGTGCTAAGTAAGGAAATAAATAAAAACATAAATGTATCTATTGAGCGTGGTAGTACGGATGACTGTACACGATAGACACAAGTGTAGTCGGACGCA
+
CCBCCFFFFFDCGGGGGGGGGGHGHHHHHHHHHHGHHHHHHHHHHHHHHHHHHHHHHHGHHGGGGHHHGGGGEFFGHGGHHHGHHHHBBFHGHHHHHFG44@434?3?E?EC<-9-------.0000<B0<;=C=----...///.//</0000<<000000000000://0<0000:<00..0<0000000000<:0000-<<-.0<000<...-000000000.-.<.<00//..00<:000.------
@M03495:530:000000000-LYBTV:1:2102:14546:19380 2:N:0:GTGACGTT+ATCTGGGA
ATATTTTGCCGTTGATAAACCAGCTAATCCTGAAAAAAAAATCAAAGCTAAAAACTACAATGCTAAGACCACGATGTGACTGCTATCAAAGTTAGATATATATGTAAATTATTCATCTGTCAAATCCTAGAATTATATCATACCTGCTCCAGCAATCACGACCTGTAATGGTTTAGTGGGTTGTTCACTGTTTCTGAAAAATGAAGATAGTTGTCCAGCTTCCAAAAAGTTTATTGTGTTTTCTAGTGGAG
+
CCCCCFFFFFCBGGGGGGGGGGHHHHHHHHHHHHHHHGGGGHFHHHGHHHHHHHGHHHHHHHHHHFHHHHHHGGHGHHHGHFFHHHHHHHHGHHHHHHHHFHHHBGFHGGHHFHHHHGHHHHHHHHHHHHHHHHHHHHHHHHFCHHFFDCGGHGHHHHHGGGGGHGHEHHHGFHHGGHHHGGGGHHGGFHHHHHHHGHHHFGGHGGHHGHHGHHHCGGHBCGGHEGCEC0CFGFFFFGGGGGGEGFGFFGG
@M03495:530:000000000-LYBTV:1:2102:25939:19399 2:N:0:GTGACGTT+ATCTGGGA
ATATTTTGCCGTTGATAAACCAGCTAATCCTGAAAAAAAAATCAAAGCTAAAAACTACAATGCTAAGACCACGATGTGACTGCTATCAAAGTTAGATATATATGTAAATTATTCATCTGTCAAATCCTAGAATTATATCATACCTGCTCCAGCAATCACGACCTGTAATGGTTTAGTGGGTTGTTCACTGTTTCTGAAAAATGAAGATAGTTGTCCAGCTTCCAAAAAGTTTATTGTGTTTTCTAGTGGAG
+
ABAABFFFFFDAEGGGGGGGGGHHGFHHHHHHHHFHHGGGGHHHHHFHHHGFFHEHHHHHGHHHHHGHHHHHGGHGHHHFHGGHGHHHHHHGHHGHHHHHHHHHGGHHHHHHHHHHHHGHHHFHHHFGHHGHHHHHHGHHHHHHHHGHGGHFFHHGHHHG?DGGFGHFHGHFHHHEDGHHGGGGHHHHHHGHHHHHFEHHFHFHFGFHHHGHHHHFFGHHFBGGFHACD9FGGEFBFFFGEFGGGGGGFE?
@M03495:530:000000000-LYBTV:1:2102:23969:19409 2:N:0:GTGACGTT+ATCTGGGA
ATATTTAGCCGTTTATAAACCGACTAATGCTCACAACATAATCAAATCTAAATTCTACAATGCTATGACCACGATATAAATGACAACAAAATTAACTATATATGTAAATGATTCATCTGACAGCTCCTAGAATTATAACATAACTGACACATTAATCACGACCTGTAATGGTTTATTGTGATTATTACTGCTTCTGATACAAGCAGATATTGGTTCAGTGTGATCTTACTTTTTTTTGTATTATAATAGAG
+
A1A1133B1111A113333BA00A00111A21D1BA0A01B22111212211221D2ADB1A122212B11/BE///2D222D1B1?//B011111212F22B2BFG2221222BB2212B11/111>E1>12BF2>21121111111<1012112211/////@>@22@1110<11111111111<1<1111=1<=1>F<11.0F01=000<0.0<000=0000000000<0:----;000009000000
@M03495:530:000000000-LYBTV:1:2102:28288:19410 2:N:0:GTGACGTT+ATCTGGGA
ATATTTTGCCGTTGATAAACCAGCTAATCCTGAAAAAAAAATCAAAGCTAAAAACTACAATGCTAAGACCACGATGTGACTGCTATCAAAGTTAGATATATATGTAAATTATTCATCTGTCAAATCCTAGAATTATATCATACCTGCTCCAGCAATCACGACCTGTAATGGTTTAGTGGGTTGTTCACTGTTTCTGAAAAATGAAGATAGTTGTCCAGCTTCCAAAAAGTTTATTGTGTTTTCTAGTGGAG
+
BAABBFFFFFBBGGGGGGGGGGHHHHGHHHGHHHFHCGGGGHHGHGFGHHGFGGGHHHGHGHHHHGHHHHHHGGHGFBGHHHHHHHGHHHHHHHGHHHHHGHHHHHHHHGHHHHHHHHHHHHHGHHHHHHHHHHHHHHGHHHHFGGHHGHHFGFGFHHHGGFGGHHHGHHHFGHE1FHGHEGGGHHHHHHHHHHHGEHHHHHGHHHCGBHH0CGFFHHFHGGFHFCGEAFGGGGFGGBFGGFFFFGGF?0A
@M03495:530:000000000-LYBTV:1:2102:8226:19437 2:N:0:GTGACGTT+ATCTGGGA
ATATTTTGCCGTTGATAAACCAGTCAGGAGTCCAAAGCTCACATGCTGACAGATCGGAAGAGCGTCGTGTAGGGAAAGAGTGTTCCCAGATGTGTAGATCTCGGGGGTGGGCGGGTCATTAAAAAAAAAAAAAAAAAAACTACATGGAATGATAGAGATTAACACATAGATAGATCCTGAGATAGATGTGATATTGTAAATGCGAGTTGTACATATAGTCCAGTTATCACTATGTATCCTACGAGTACACG
+
DDDCDFFFFFCCGGGGGGGGGGHHHHHHHGHHHHHHHHHHHHHHHHHGHHHGHHHHGGGGHHHGGGGEFBFGHGHHHHHHHHBBGHHHHHHGHH44B444BF1F/>@/////</---<DG000DGFGF:D--9------.0<0000/<0:B00:000000000<0<0<00000:0<0000/000:0000000000000<0000..<-.:0000000:<000000000000<000:0000000.....000.
@M03495:530:000000000-LYBTV:1:2102:9101:19440 2:N:0:GTGACGTT+ATCTGGGA
ATATTTTGCCGTTGATAAACCACCCTCCCTGTGGTCGTTATCTTGCTCCTTCTGTCGTCAACGAATTTACTAATTCCAAAGCTCACATGCTGACAGATCGGAAGAGCGTCGTGTAGGGAAAGAGTGTTCCCAGATGTGTAGGTCTCGGTGGGCGCCGGGTCATTATAAAAAACAAAAACATACTAACGGAGTTTAACGCAGTTGACGAGAGAGATAGTCAGGAACTTATTGCATGTGTCAGTATGTGCATG
+
CCCCCFFFFFCCGGGGGGGGGGGGGHHGGHHHHHHHGGGHHHHHHHHHHFHHHHHHGGGHGHGGGHHHHHHHHHHHHHHHHHHHHHHHHHHHFGHHHHHHGGGGHHHGGGGEG?GGHGHHHHHHGHDDDFHHHHHHFHB32222@@FF/?<//>//>--<-.0000<==B0E.;:....::000000.-.9./0000:9--.;009.:-.-;..0000000/0/.009000000090;0000:9000000;
@M03495:530:000000000-LYBTV:1:2102:3953:19445 2:N:0:GTGACGTT+ATCTGGGA
ATATTTTGCCGTTGATAAACCAGCTAATCCTGAAAAAAAAATCAAAGCTAAAAACTACAATGCTAAGACCACGATGTGACTGCTATCAAAGTTAGATATATATGTAAATTATTCATCTGTCAAATCCTAGAATTATATCATACCTGCTCCAGCAATCACGACCTGTAATGGTTTAGTGGGTTGTTCACTGTTTCTGAAAAATGAAGATAGTTGTCCAGCTTCCAAAAAGTTTATTGTGTTTTCTAGTGGAG
+
CABCCFFFFFBCGGGGGGGGGGHHHHHHHHHHHHHCHGGGGHHHHHGGHGHHHFEHHHFHHHHHHHHHHHHHGEGGGHHGHHFHGHBGHGHHHHHHHGHHHHHHHHHHHFHHHHHHHHGHHHGHHHHGHFHHHHHHHHHHHHEHHHGHHHHHHHHHHHGGGGGGHHHHHHGHHGGHGFHHGGFFHHGHHEHHGHHHHG<GAGHHFFFHHHGCHGFGHGFHHHHF;G:EDFFGBFGGGFFGGFGFFBCBA09
@M03495:530:000000000-LYBTV:1:2102:17842:19469 2:N:0:GTGACGTT+ATCTGGGA
ATATTTTGCCTTGATAAACCAGGACTCAGGCTGGACCAAAGCTCACATGCTGACAGATCGGAAGAGCGTCGTGTAGGGAAAGAGTGTTCCCAGATGTGTAGATCTCGGGGGGCGGCGGATCATTAAAAAAAAAAAAAAAGATAAGCACACAGTGAGCTGAAAGATAGCCCACACAACGTGATTTGGTGCTAAAGCACTCAACAAATGTGCAGAGCCAAAATAGGAGTCACGCTCAGCTACAAACGTTGTAG
+
DCDECFFFFFFFGGGGGGGGGGGHHHHHHHHHHGHHHHHHHHHHHHHHHGHHGHHHHHHHGGGGHHHGFGGEF?FGHGHHHHHHBFBBBGHHHHHHBG@4B44D@BF1/>E--<-------<1<1<:FFFFFFA=---9..01100<//...0<100100001/01<10/.9....<-.../1111..00111010/0/<0/0..1111111<././</.0<000//<11..<../<::0000.../..11
@M03495:530:000000000-LYBTV:1:2102:21426:19470 2:N:0:GTGACGTT+ATCTGGGA
ATATTTTGCCGTTGATAAACCAGAGGACTCAGGCTGGACCAAAGCTCACATGCTGACAGATCGGAAGAGCGTCGTGTAGGGAAAGAGTGTTCCCAGATGTGTAGATCTCGGTGGTCGCCGTGTGATTAAAAAAAAAAAAATTGAATCTAGACAAAGTATGCATAATAAACAAAAATGAATACAAGAAAGCGGTACGCGAGACACGGGAGTAAGAGATATCGATACATTCACATAAGCGATGACAGAACGAA
+
CDBCCFFFFFCCGGGGGGGGGGHHHGHHHHHHHHHHGHHHHHHHHHHHHHHHHHHHHHHHHHHGGGGHHGGGGGEGBFGHGGHHHHHGHGFGHHHHHHHHH4@3?4?BBCF//?/3//?///B/DBD3?3@FD@<CG?<<.000000<<0<0<///:000000000<0000.....0<0000000///0:.-...<.--9-./:.--.-./0000/0000...9-0000000<00<0-...:000/0/.9.
@M03495:530:000000000-LYBTV:1:2102:21846:19470 2:N:0:GTGACGTT+ATCTGGGA
ATATTTTGCCGTTGATAAACCAGCTAATCCTGAAAAAAAAATCAAAGCTAAAAACTACAATGCTAAGACCACGATGTGACTGCTATCAAAGTTAGATATATATGTAAATTATTCATCTGTCAAATCCTAGAATTATATCATACCTGCTCCAGCAATCACGACCTGTAATGGTTTAGTGGGTTGTTCACTGTTTCTGAAAAATGAAGATAGTTGTCCAGCTTCCAAAAAGTTTATTGTGTTTTCTAGTGGAG
+
BBBBBFFFFFBAGGGGGGGGGGHHHHHHHHHHHHHHHGGFGHHHHHHHHHHHGGGFHGHHHHHHHHHHHHHHGGHGHGHHHGFHHHGHHFHGHHHHHHHHHHHHGHHHHHHHHHHHHGGHHHHHHHHHHFHDGHHHHGHHHGHHHHHHHHHGHHHHGHHGGGGGHHHHHHHGHFHFGHHHGGGFHGHHHHHHGHHHHHHDCFBGGFFHHHHGHHGHHHFGHHHHFHAEFCCFGGGGFGGGGGGGGGGGG0C
@M03495:530:000000000-LYBTV:1:2102:6242:19495 2:N:0:GTGACGTT+ATCTGGGA
ATATTTTGCCGTTGATAAACCACCCTCCCTGTGGTCGTTATCTTGCTCCTTCTGTCGTCAACGAATTTACTAATTCCAAAGCTCACATGCTGACAGATCGGAAGAGCGTCGTGTAGGGAAAGAGTGTTCCCAGATGTGTAGAATTGGGGGGGGGGCGGGGCATTTAAAAAAAAAAAAAGAAAAGACAAGAGAAGGTGCGGCATAGACAAGACGAATGGTGTACGGTTAGACGTACGTAAATGGAGTGATCG
+
DDCDEFFFFFECGGGGGGGGGGGGGHHGGHHHHHHHGGGHHHHHHHHHHHHHHHHHGGGHGHGGGHHHHHHHHHHHGHHHHHHHHHHHGHHHHHHHHHHHGGGGHHHGGGGEE/BDGGHHHHHHFFBBFHHHHHHHFFB3@222222=//9--<9------9<0<1:1BFFD;-@-<-...///.///././0/.0009---<B0101/.//.--900:1.01../...<0.<..-/0..:10<<0.111.
@M03495:530:000000000-LYBTV:1:2102:24975:19503 2:N:0:GTGACGTT+ATCTGGGA
ATATTTTGCCGTTGATAAACCAGAACCATCCAAAGCTCACATGCTGACAGATCGGAAGAGCGTCGTGGAGGGAAAGAGCGTCCCCAGATGTGAAGAGCTCGGTGGCGCGCCGTGTAGTGAAAAAAAAATCTGCTATGTGATGATATGGGTGGCCGTCGGTTGTATGAAACAAATATAAGGACCGCTTAATAGACTACTTATGTCACAGCGCTTGACCTAGATTCCATTGACAGACAATGCTCACTCACAGA
+
BBBBAFFFFFBAEGCFGD54BGHFHCGAGHHGHGGFHCGHHHHFHF52DEAG3AAEEE1BFE1EFAE1?BE@AEGFFC2/>1>?FF11B344444300BBAE?/<0//>//<//0012<>FF1<//--0111<=00=00000000000./<-..---:--.-.009000:/..90;90000..---..9/;//9BFF///;////9//.--....//9/////9/;////9///...//////////////
@M03495:530:000000000-LYBTV:1:2102:18633:19528 2:N:0:GTGACGTT+ATCTGGGA
ATATTTTGCCGTTGATAAACCACCCTCCCTGTGGTCGTTATAACGAATTTACTAATTCCAAAGCTCACATGCTGACAGATCGGAAGAGCGTCGTGTAGGGAAAGAGTGTTCCCAGATGTGTAGGTCTCGGGGGGGGCCGGGGCAATAAAAAAAAAAAACAAGACATCAGCTAGTATAGCAGACGTCGATCGGAGCACAGCCGTAGGCACAAGCCCGCGTGCTGTCCGACACTGCGACCGACTCTGGAAGCA
+
DCCCCFFFFFDCGGGGGGGGGGGGGHHGGHHHHHHHGGGHHHHHGGGHHHHHHHHHHHHHHHHHHHHHHHHGHHHHHHHHHHGGGGHHHGGGGEG?FGHGGHHHGHDGDBDEFHHEFD4D44333444B//>/-<---------.000::<----9--...////00:000000000<000/.-..--..-..--..//..-....00.</....-----..0000<.<--:00.-------.00000/.0
@M03495:530:000000000-LYBTV:1:2102:24318:19531 2:N:0:GTGACGTT+ATCTGGGA
ATATTTGCCGTTGATAAACCAGCTAATCCTGAAAAAAAAATCAAAGCTAAAAACTACAATGCTAAGACCACGATGTGACTGCTATCAAAGTTAGATATATATGTAAATTATTCATCTGTCAAATCCTAGAATTATATCATACCTGCTCCAGCAATCACGACCTGTAATGGTTTAGTGGGTTGTTCACTGTTTCTGAAAAATGAAGATAGTTGTCCAGCTTCCAAAAAGTTTATTGTGTTTTCTAGTGGAGG
+
CBCCCFFFFCCCGGGGGGGGGGFHHHHHHHHHHHHFGGGGHHHHHHEHHHGGGGFHGHHHHHHHHEHGHHHGFHGGHHHEHGHHFFHHHFHHHHHHHHHHHHHHHHHHHHHHHHHHHHHHGHHHHHHHHFHHHHHHHHHHHHGFHGHHHGHHHEHHGHDCCGGHHF1GGHGHF1GGGHHGECEHHHFHGGHHHGFHFGHEHFFHHGHHHHHHHHHHGGHHBCGFGCAEFFG0F0CFGGFFFF0;FBFAFED
@M03495:530:000000000-LYBTV:1:2102:28566:19550 2:N:0:GTGACGTT+ATCTGGGA
ATATTTTGCCGTTGATAAACCAGTCGTTATCTTGCTCCTTCTGTCGTCAACGAATTTACTAATTCCAAAGCTCACATGCTGACAGATCGGAAGAGCGTCGTGGAGGGAAAGAGTGTTCCCAGATGGGAAGATCTAGGTGGGGGCCGTAGCATTATAAAAAAAAAAAAGTGTGGAGCGCAGCGGTCGCCATGTAACGATAAAAAACTGAATAACTGGTGGCTATGGTAGCACGTAGGGCAGGGATATCAACG
+
BAAAAFFFFFBBCEGFGGGGGGHHHGFGFEHCHHHHHGGHHHFHHGFGHGHGEEHHHHHGGGEHHHHFHHHHFHFFFHHHHBGFGBFGFG?GGCEGEGG?>>1?/EEFHAEBGFGFBB4FFFEH32/22<033BB3B3<F//>/<--...=1111>1100-<:----.9000;0./-------.-9-.../999/...../:/-./9///;/9////...9///;//////-....:...--9../////.
@M03495:530:000000000-LYBTV:1:2102:25244:19554 2:N:0:GTGACGTT+ATCTGGGA
ATATTTTGCCGTTGATAAACCAGGACTCAGGCGGACCAAAGCTCACATGCTGACAGATCGGAAGAGCGTCGTGTAGGGAAAGAGTGTTCCCAGATGTGTAGATCTCGGGGGGCGGCGGATCCTTTAAAAAAAAAAAAAAAGAGCATAACGACGTGTAAGTTGCGCCTAGTCACAGCAGCACATGTAGCACCACAGTATCGACTCACTAGATAAACCCATGGTTATAGTCGAGTGAAGTGTTATATGGTCCT
+
EDEEEFFFFFCDGGGGGGGGGGHGHHHHHHHHGGGGGHHHHHHHHHHHHHHHHHGHHHHHGGGGHHHGFGGEE?2BGGFHHHHHBGBBFGHHHHHFDBB4B444B40//<B--9-------/<<1<BBFFFFFF-@--<-<9//001109.---.//111111--.<9/111111././../10111110....:011<..<..001100<:110<..///1110111<..-0.111<011<111<11100
@M03495:530:000000000-LYBTV:1:2102:23364:19577 2:N:0:GTGACGTT+ATCTGGGA
ATATTTTGCCGTTGATAAACCAGCTAATCCTGAAAAAAAAATCAAAGCTAAAAACTACAATGCTAAGACCACGATGTGACTGCTATCAAAGTTAGATATATATGTAAATTATTCATCTGTCAAATCCTAGAATTATATCATACCTGCTCCAGCAATCACGACCTGTAATGGTTTAGTGGGTTGTTCACTGTTTCTGAAAAATGAAGATAGTTGTCCAGCTTCCAAAAAGTTTATTGTGTTTTCTAGTGGAG
+
BBABBFFFFFBAFGFFGGGGGGHHHHHHHHHHHHHHGGGGGHHHHHGHHFHHFFFEHHHHHHHHHGFHGHHHGGHGHHHHFGFHFHHHGFHHHHHHHHGGHHHHHHHHHHHHHHHHHHHGHHFFHHHHHHHHHHHHHGHHHHHGHHGHFHFHHHGGFHHGGCGGHHHHFGF<FHHH1GHHGGGFHHFHHHHHGHGHHEF<<CGH0CHHHHHEHHHHFGHGBGHHFHA?EFGGGGGGGFFGFGGFBFFFEB?
@M03495:530:000000000-LYBTV:1:2102:4584:19579 2:N:0:GTGACGTT+ATCTGGGA
ATATTTTGCCGTTGATAAACCAGGACTCAGGCTGGACCAAAGCTCACATGCTGACAGATCGGAAGAGCGTCGTGTAGGGAAAGAGTGTTCCCAGATGTGTAGATCTCGGGGGGGGGCGGGTCATTAAAAAAAACAAAACAACAAGATCCGCAGACCGTGACAGTGTCGCTAACGCCAACACCTCCACCTTCTCAATTACTTTGAACATCAATTAGGTATATAACATTACGTGCTATTCGCTCTGTCTACAT
+
CDDDDFFFFFCBGGGGGGGGGGHGHHHHHHHHHHGHHHHGHHHHHHHHHHHHHFHHHHHHHGEGGHGHGGGGEEFGHHGGHHHHHHHBBFFHGHHHGHH44BB44440?//B-9@-9:----.:B00B:0-;=.:.:.:.....//000..---..9....0000:0...../.:-.-..../..;/..00;0000000000:0;00000;00000000000000;000.//..000;/9.:;00000:00
@M03495:530:000000000-LYBTV:1:2102:27995:19580 2:N:0:GTGACGTT+ATCTGGGA
ATATTTTGCCGTTGATAAACCAGGACTCAGGCTGGACCAAAGCTCACATGCTGACAGATCGGAAGAGCGTCGTGTAGGGAAAGAGTGTTCCCAGATGTGTAGATCTCGGTGGGGGGCGGGTGATTAAAAAAAAAAACTGTGGATAAGACAGGAGGTGTGTGGATACTGAATACAAGGGAGCGAATCAATATGTGATACTCACTTTAGATGCTATGCACGTGTTAGAACGAGAGCGTGGCATATCTCCGACC
+
CBBCCFFFFFCBGGGGGGGGGGHGHGHHHHHHHHGHHHHHHHHHHHHGHHHHHHGHHBEGHGFGGFHHGGGGEGFGHFGFHHHFHGH@BBFGHHHGHFGB4344DB4F//?E///--:-9;-.0:00::BD;----.0000/00:0000//......0....0;0000000:0000.....---:.0:0;000000000;0000000000;0000:009:./.00000.;;.:.-9.--/000;000.---
@M03495:530:000000000-LYBTV:1:2102:28482:19584 2:N:0:GTGACGTT+ATCTGGGA
ATATTTTGCCGTTGATAAACCAGCTAATCCTGAAAAAAAAATCAAAGCTAAAAACTACAATGCTAAGACCACGATGTGACTGCTATCAAAGTTAGATATATATGTAAATTATTCATCTGTCAAATCCTAGAATTATATCATACCTGCTCCAGCAATCACGACCTGTAATGGTTTAGTGGGTTGTTCACTGTTTCTGAAAAATGAAGATAGTTGTCCAGCTTCCAAAAAGTTTATTGTGTTTTCTAGTGGAG
+
ABACBFFDFFBAGGGGGGGGGGCHHHHHHHHGHHFHHGGGGHHHHHFHHHHHDGGHHHHHGGHHHHHHHHGHGGHGEHGHHHGFHHGHGHHHHHHHHHHHHHHHHHHHHHHHHHHHGGHHGHHGHHHHGHHHHHEHHFGHHHGHHHGHHFHHFHFHHFGGGGGGHHGGFHHDGFHGGHHHAF@<GGGGHHHHFFFDBDGHC.GH0CCG0GC0CGHBFHBC0GFFGBG..9;FFFGGGEBFGGGGFFGBABE
@M03495:530:000000000-LYBTV:1:2102:3652:19588 2:N:0:GTGACGTT+ATCTGGGA
ATATTTTGCCGTTGATAAACCACCCTCCCTGTGGTCGTTATCTTGCTCCTTCTGTCGTCAACGAATTTACTAATTCCAAAGCTCACATGCTGACAGATCGGAAGAGCGTCGTGTAGGGAAAGAGTGTTCCCAGATGTGTAGATATCGGTGGGCGCCGTGGAATTATAAAAAAAAAATATGAAACGACTGGCGTTCTGCGCAGGTTGGTAAATCAGAAACAACACACTGAGCTGATGGGTATGTGACACGTA
+
CCCCCFFFFFBCGGGGGGGGGGGGGHHGGHHHHGGHGFGHHHHHHHHGHHHHHHHHGGGHGHGGGHHHFHHGHHHHHHHHHHHHHHHHHHHHHHHHHHGHGGGGHHHGGGGEG?FGHFHHHHHHGGF?FFGFHGHGDF3?@2@2F2/@/?A//>/<<<--.10000=00=0--@--.009;000..-....-.-..00-9---.0/:.00000090009/....../0000000000.9099000000.9/
@M03495:530:000000000-LYBTV:1:2102:9174:19603 2:N:0:GTGACGTT+ATCTGGGA
ATATTTTGCCGTTGATAAACCAGCAATGTCACAACCACTTCTTGCCCTCCAAAGCTCACATGCTGACAGATCGGAAGAGCGTCGTGTAGGGAAAGAGTGTTCCCAGATGTGTAGATCTCGGTGGGCGCCGGGGCATTAAAAAAAAAAAAAAAAAATAATAACATAGTAATACAGGAGATAAATAATAGAAGACTATACGATATAACATGTTTACTATATATGGTCACAGTTGCAATATACTAATTAGATGA
+
CCDDDFFFFFDCGGGGGGGGGGHHHHGHHHHHHHGGGGHHHHHHHHFHHGHHHHHHHHHHHHHHHHHHHHHHHGGGGHHHGGGGGGBFHHGHHHHHHHH4BFGGFGEHFED44344444?//?E////<////><0F1?1?G?-@CG?--<----.:00000000<000000:0/.../000:00000<<00/00<00<...9<0<00000<0000000000000000000:00000000000<000:000
@M03495:530:000000000-LYBTV:1:2102:23786:19603 2:N:0:GTGACGTT+ATCTGGGA
ATATTTTGCCGTTGATAAACCAGGACTCAGGCTGGACCAAAGCTCACATGCTGACAGATCGGAAGAGCGTCGTGTAGGGAAAGAGTGATCCCAGATGTGTAGAAGCTGGGGGCGGCCCTGAACATTAAAAAACAAGAAGTGTATAAACAGAGTATAGTCCCGTCATGTACGATTGTCCTAGATTGTATGTATTGTGCTGTTGGAGTAGAGCAGTGACCCCTGGTACCAGACAATCTATATCATCGAGAGAA
+
BCBBBFFFFFCAEFGGGGGGCGGGHHHHHHHHHGGGHHGHHFBFHGFGHHHHHFGHHGHHHDGGGHGHGGGGEEGFHHGF1FCBFEG34BBCGFEFGGB4434433332//////////00111111>111<..C//</00==00==<0///;0000000/-:...0000..9..00000;0000:0000;;0000000000.0/////////;9////....//////..//:////;///;://.;-./
@M03495:530:000000000-LYBTV:1:2102:8984:19627 2:N:0:GTGACGTT+ATCTGGGA
ATATTTTGCCGTTGATAAACCAGGACTCAGGCTGGACCAAAGCTCACATGCTGACAGATCGGAAGAGCGTCGTGTAGGGAAAGAGTGTTCCCAGATGTGTAGATCTCGGTGGTCGGCCGAGCCTTAAAAAAAACAATACAAGACGGCAGAGCAAAATACAGCAGGTTAGCAAGACATGAGATATGACAGAACCGTATACTGTGTCTATGCAACATGTGTGAGGCTGTTCAATCTCTACGCTCAACACATAA
+
BBBBBFFFFFBBGGGGGGGFGGHGGHHHHHHHHHGHHHHHHHHHHHHHHHHHHHHHHHHHHGGGGHHHGFGGGGFCGGGHHHHGHGHB@GHHHGGHHHF@B3D44FEGF/?A>3<<//<///>2@2<FDGDFG/.<1<111100..---<./</;:000000/...00.:00:///0000000000;90///.-.../00;00090009;///.;/://.//..;../////////9/.-..:/./../;/
@M03495:530:000000000-LYBTV:1:2102:22097:19643 2:N:0:GTGACGTT+ATCTGGGA
ATATTTTGCCGTTGATAAACCACCCTCCCTGTGGTCGTTATCTTGCTCCTTCTGTCGTCAACGAATTTACTAATTCCAAAGCTCACATGCTGACAGATCGGAAGAGCGTCGTGTAGGGAAAGAGTGTTCCCAGATGTGTAGGTCTCGGTGGTCGGCGGGTACTTAAAAAAAAAAAGATCCAGGAACTACAAGGATGATGTGTGTCACATCACACTGGCGAGACTGCCCCACTAACTTTGTTGTCCATCGCA
+
BBBBBFFFFFBAGCGGGGGGGGGGGHHGGGHGHHGGGGGHHHHHGHHHGHHHHFHHGGGHGHGGGHHHHHHHHHHHHHHHHHHHHHHGGHHHHHHHFHHHGGGGGHGGGGGEG?GGHGHHHFFHHHG3FFHFEHFFFB?3@22>2@2/??C/1//<<<---/00;0:;0ABD-:-.9;/////..9//////..///////;../////9//////..-;--.////;;...//9/://9.:./////..9
@M03495:530:000000000-LYBTV:1:2102:10770:19643 2:N:0:GTGACGTT+ATCTGGGA
ATATTTTGCCGTTGATAAACCACCCTCCCTGTGGTCGTTATCTTGCTCCTTCTGTCGTCAACGAATTTACTAATTCCAAAGCTCACATGCTGACAGATCGGAAGAGCGTCGTGTAGGGAAAGAGTGTTCCCAGATGTGTAGATCTCGGTGGTCGGCGTGGCCTTAAAACAAAAAAATTGCACGAGTACTGGTCACTCCGTGTCGTCGTGCTAGCTACGATCAGCTACGCGCACTGATCGCTGAGTGTCTGC
+
DDCCCFFFFFCCGGGGGGGGGGGGGHHGGHHHHHFGFGGHHHHHHHHHGHHHBFHHGGGHGHGGGHHHHHHHHHHHHHHHHHHHHHHHHGHHHHHHHHHGGGGGHHHGGGGGG?FGHFGHHHHHDGB?GGGHF/GBDDF3F22@2D0F/?</1//<A<---01<<00=0<<<..;-.00000::-..0000;00000/....;.:.-;.9.0000;0.;9..00000.------:000......00:0:00
@M03495:530:000000000-LYBTV:1:2102:9442:19673 2:N:0:GTGACGTT+ATCTGGGA
ATATTTTGCCGTTGATAAACCAGCTAATCCTGAAAAAAAAATCAAAGCTAAAAACTACAATGCTAAGACCACGATGTGACTGCTATCAAAGTTAGATATATATGTAAATTATTCATCTGTCAAATCCTAGAATTATATCATACCTGCTCCAGCAATCACGACCTGTAATGGTTTAGTGGGTTGTTCACTGTTTCTGAAAAATGAAGATAGTTGTCCAGCTTCCAAAAAGTTTATTGTGTTTTCTAGTGGAG
+
CABBBFFFFFCCGGGGGGGGGGHHHHHHHHHHGHHGGGGGCHFHGD52GHGHHFAGHEH35EG@GBGEFFFEDEEEG4@B4FCGHGFHHBBGFGHF4@@G@GHHFHHFH4BGHFHHBFFH4FGFFF3GFBHHHHHEHHFFHGD2GH0CH22F2F2@2GBDBFGGHGGFHHGHGHHHBGEACECDEFHHGFHHHFHHGHFHHFHHFHBGFFHBFFH0GH/GFFFHFFH..9;BFFFFFB9BFF0F0F;9.=E
@M03495:530:000000000-LYBTV:1:2102:11379:19690 2:N:0:GTGACGTT+ATCTGGGA
ATATTTTGCCGTTGATAAACCAGGACTCAGGCTGGACCAAAGCTCACATGCTGACAGATCGGAAGAGCGTCGTGTAGGGAAAGAGTGTTCCCAGATGTGTAGATCTCGGGGGGGGCCGTAGCATTAAAAAAAAAAAAAAAGGAGTACATGTAGCGAATGGCGGGAAGAAGTATAAAGTGATACAGCAGTAAGGTGGGATGTAAACATCAGCACGTTTCGCATAGCGACATACGACAGGACTGGCTCGCTGG
+
EEEEEFFFFFDDGGGGGGGGGGHGHHHHHHHHHHGHHHHHHHHHHHHHHHHHHHHHHHHHHGGGGHHHGGGGEFBFFGGGHHHFHFG4BFHHHHFHHHHFF3444FFEF/>C-------...1<B:1<1B@FF-@-<--<.././/11111:B1-<--00/--9-9AA/:111111111:1111<0/.111<010.-.0.011111000001.-<./0....<009---.10...--.../.../<--..-
@M03495:530:000000000-LYBTV:1:2102:4686:19691 2:N:0:GTGACGTT+ATCTGGGA
ATATTTTGCCGTTGATAAACCACCCTCCCTGTGGTCGTTATCTTGCTCCTTCTGTCGTCAACGAATTTACTAATTCCAAAGCTCACATGCTGACAGATCGGAAGAGCGTCGTGTAGGGAAAGAGTGTTCCCAGATGTGTAGAGATCCGGGGTTGGCGTGGTCTTATAAAAAAATACAAATCCTAGCCAGTTGTCAGTGGGATAGCAGGATTAAGTTGACCTTTGACATCTTAAAGCAGACATAATAATCCA
+
ABABBFFFFFBBGGGGGGFFCGFGGHHGGHGGFGBBEAEHHGHGHHHHEHHHHFHGGGGHGHGGGHGHGHHHHHHHHHGHFFHHHHHHGHHHHGHHHHHEEEFE?GCEFDFEF/BFGFGGHGGF3F?3BFHHH/?FBBB3@222@220//////-1-.--<1><00=0==D--.:000:0<:0;::/0:09;00C090/..///0;0..000000000900000000/9///9/////9;./////////;
@M03495:530:000000000-LYBTV:1:2102:23722:19699 2:N:0:GTGACGTT+ATCTGGGA
ATATTTTGCCGTTGATAAACCACCCTCCCTGTCCAAAGCTCACATGCTGACAGATCGGAAGAGCGTCGTGTAGGGAAAGAGTGTTCCCAGATGTGGAGATCTCGGTGGTGGGCGGGTCATTAAAAAAAAAAAAAAGATCAAGTATAGGCGTACGGCTGTGTAATCGAATAAGATACAATGGCGCCGGTAGCAGTGGTCACGCGACGTATGGATGAATGCGTGGTGATGTGCATGTGGTGCGTACACGCATG
+
CCCCCFFFFFCCGGGGGGGGGGGGGHHGGHHHHHHHHHHHHHHHHHHHFHHHHHHHGGFGGHGHFEGGEFBFGHGHHHHGHHHBBFGHHHGHHGF33?33@FFHE//?//>/?/////?FD11?FDFGG-@-@--..0:0000000000-.---.--<./<0000../0.000000000<0/-.----9.00<00/0:00..<----.0//00000000...-9.000<000<0000/.0-..9.0.--..
@M03495:530:000000000-LYBTV:1:2102:14783:19715 2:N:0:GTGACGTT+ATCTGGGA
ATATTTTGCCGTTGATAAACCAGCTAATTCCAAAGCTCACATGCTGACAGATCGGAAGAGCGTCGTGTAGGGAAAGAGTGTTCCCAGATGTGTAGATCTCGGTGGGCGGCGGGTACTTAAAAAAAAAAAATAAGACAACAACAGGAAAGTCCTCCACTATGGTCGAACACATTCATAACAGACATCAGTATCATTAATCAATCCAAATGATAGATGCAGGACCCACGTGTCATCCAAAATGGTGCTCTGAA
+
CCCDDFFFFFCBGGGGGGGGGGHHHHHHHHHHHHHHHHHHHHHHGHHHHHHHHHGGGGHHHGGGGEGBBGGGHHHHHHGGDDDGHHHFHGFG4B34@@4BFC1?1//>/////><11>1>1>G?DGGG-@.00000//...../..//.00000/</0/00000--..-/<0000000000/.<<0000000<0:<000000</0000000<<00:000...<...-../<0000<00<000000000000
@M03495:530:000000000-LYBTV:1:2102:5524:19726 2:N:0:GTGACGTT+ATCTGGGA
ATATTTTGCCGTTGATAAACCAGCTAATCCTGAAAAAAAAATCAAAGCTAAAAACTACAATGCTAAGACCACGATGTGACTGCTATCAAAGTTAGATATATATGTAAATTATTCATCTGTCAAATCCTAGAATTATATCATACCTGCTCCAGCAATCACGACCTGTAATGGTTTAGTGGGTTGTTCACTGTTTCTGAAAAATGAAGATAGTTGTCCAGCTTCCAAAAAGTTTATTGTGTTTTCTAGTGGAG
+
3AABBFDFBFBAEGFGGGGGGGHHHHHHGHHHHHHHG?EEEFBHHHHHHHHHHGEHHHHHHHGHHHHGHFHHGGHGGHHHHGHFHHGHHHHGHHFHHHGHFHHHFHHHHHHHFFFHHHGHHHHHHHHHHBGHHHFHHEHGGHHFHHHGEGFFFFFHHCGFDGGGGGHDFHHFHFFGHHHHGGGAAGEHHHHHHFHHDB<GHHHFGHG0CGCFHCGFCBGHHHGFFHF.C0;BBFFGGGFFBFGGGGFGFGE
@M03495:530:000000000-LYBTV:1:2102:4955:19728 2:N:0:GTGACGTT+ATCTGGGA
ATATTTTGCCGTTGATAAACCAGCTAATCCTGAAAAAAAAATCAAAGCTAAAAACTACAATGCTAAGACCACGATGTGACTGCTATCAAAGTTAGATATATATGTAAATTATTCATCTGTCAAATCCTAGAATTATATCATACCTGCTCCAGCAATCACGACCTGTAATGGTTTAGTGGGTTGTTCACTGTTTCTGAAAAATGAAGATAGTTGTCCAGCTTCCAAAAAGTTTATTGTGTTTTCTAGTGGAG
+
BABBBFFFFFCCGGGGGGGGGGHHHHHHGHHHHHHGHGGGGGHGHHEHHFGHHHGHHHHHFHHFHHFHFHHHGGCFCGG@DGB@FEFGHGHHHFBFD@GF4GGGHGHHHHGFHFHGHHEHGFFHFFHHHEHHHHHHHHHHHHEHHHHHHHHGHHHHHBFGDGGAC<FGHHHGGHGFGHHHEGGGHBGHHHHHHFBFBGGHHHHHHHFHHHFHFHFHHFHBHEHBHHAEGBFFBBFFFFFGGGFGFF00A0C
@M03495:530:000000000-LYBTV:1:2102:23061:19734 2:N:0:GTGACGTT+ATCTGGGA
ATATTTTGCCGTTGATAAACCAGCTAATCCTGAAAAAAAAATCAAAGCTAAAAACTACAATGCTAAGACCACGATGTGACTGCTATCAAAGTTAGATATATATGTAAATTATTCATCTGTCAAATCCTAGAATTATATCATACCTGCTCCAGCAATCACGACCTGTAATGGTTTAGTGGGTTGTTCACTGTTTCTGAAAAATGAAGATAGTTGTCCAGCTTCCAAAAAGTTTATTGTGTTTTCTAGTGGAG
+
BBBBBFFFFFBAGGGGGGGGGGGHHHHHHHHHHHHCHGGGGHHHHHHHHHHHHHGGHHHHHHGGHHHHHHHHGGHGGHHHGGFHHHHHHGHHHFFHHGHHHHHHHHHHHHHHFHHHHHHHHHHHHHHHHHHHHHHHFHFHHHHGHGHHGFHHGGHHHGGGGGGGHFFHGHDHHHHF>DCGE.CEGHHHHHHHHHHHHHHBAGHHHHFGHHHHHHH0CGEGFHHHHHAADBFGGGGGGGBBFGGGGB;0FGE
@M03495:530:000000000-LYBTV:1:2102:13008:19740 2:N:0:GTGACGTT+ATCTGGGA
ATATTTTGCCGTTGATAAACCAGCTAATCCTGAAAAAAAAATCAAAGCTAAAAACTACAATGCTAAGACCACGATGTGACTGCTATCAAAGTTAGATATATATGTAAATTATTCATCTGTCAAATCCTAGAATTATATCATACCTGCTCCAGCAATCACGACCTGTAATGGTTTAGTGGGTTGTTCACTGTTTCTGAAAAATGAAGATAGTTGTCCAGCTTCCAAAAAGTTTATTGTGTTTTCTAGTGGAG
+
CCCCCFFFFFCBGGGGGGGGGGHHGGHHHHHHHHHHHGGGGHHGHHHEHHGFHHEHHHHHHHGHHHHHHHHHGGHGHFHHHHFHHGHHFFHHHHHHHHHHHGHHHHHHHHHHHHHHHHHHHHHHHGHGHHHHHHHHHHGGHHFHHHHHFHHHFHHHHFHFGGGGFHHHHHHFGFGFGGHGCFCFHHGHHHHHDGHHHHGHHHHEDBCGHHHEHHHHGFBGHCGHHFEGGGGGGGGGGFGGGE0CFB9C?BE
@M03495:530:000000000-LYBTV:1:2102:17814:19771 2:N:0:GTGACGTT+ATCTGGGA
ATATTTTGCCGTTGATAAACCAGCTAATCCTGAAAAAAAAATCAAAGCTAAAAACTACAATGCTAAGACCACGATGTGACTGCTATCAAAGTTAGATATATATGTAAATTATTCATCTGTCAAATCCTAGAATTATATCATACCTGCTCCAGCAATCACGACCTGTAATGGTTTAGTGGGTTGTTCACTGTTTCTGAAAAATGAAGATAGTTGTCCAGCTTCCAAAAAGTTTATTGTGTTTTCTAGTGGAG
+
BBAABFFFFFBAGGGGGGGGGGHHHHHHHHHGHFHHHGGGGHHHHHGGHHHHHHGHHHGHHHHGHHHHHGHHGGHGHGHHHHHHFFFFHFHFFHHHHHHGGHHHFHHHHHHHHHGHHHHHHHHFHHGGHHFHGHHHHHHFHHHFHHAGHFHHHFFHFHHG?CCGHHHDGHHDGFGF=GHECECDGHHHHHHHGHHHGFFHFHHHGHFHHHFBGFGHGFHHHHHHF0CACBFFFGFFFFFFGFBGGGFGGGG
@M03495:530:000000000-LYBTV:1:2102:6564:19819 2:N:0:GTGACGTT+ATCTGGGA
ATATTTTGCCGTTGATAAACCAGAACCATCCAAAGCTCACATGCTGACAGATCGGAAGAGCGTCGTGTAGGGAAAGAGTGTTCCCAGATGTGAAGAGCTCGGTGGGGGCCGTATTATATAAAAAAAAAAAAAGAAAGAGAAAAAAGGACTCATAGCTGGCGTTTAACCAGAGTATATGCCAGTAAAACACGCATAATAAGAAGTATAGGAACAAATCGAGAGATGGTATGGAAAGGGCAGAGGCATAGAGA
+
CCCBCFFFFFCBGGGGGGGGGGGHGHHHHHHHHGHFGHHHHHHGHHHHHHHHHHGCGGHFHGGGGEE1FGGGFHHHHHFG444FGHHGEGB444B3123@1/1?/////<<//023?2>2FDDB<C/<----<..<///////.-.././90000/0=:.-.-:.000;...0000//////////::...--../////;///9///9//.//.//..;.;A9//////////:;9........//////
@M03495:530:000000000-LYBTV:1:2102:15792:19828 2:N:0:GTGACGTT+ATCTGGGA
ATATTTTGCCGTTGATAAACCACCCTCCCTGTGGTCGTTATCTTGCTCCTTCTGTCGTCAACGAATAATTCCAAAGCTCACATGCTGACAGATCGGAAGAGCGTCGTGTAGGGAAAGAGTGTTCCCAGATGTGTAGAGCTCGGTGGTCGGCCCGTGGAGAAAAAAAAAACAGAGCGAATGATCTCAGCTACACGAATAGCGCACCGCACACCGACGTACCTGATAGAAAACTCGTTGCCAGCAACTCACGA
+
BBBBBFFFFFBAEGFGGGGGFGGGGHHCGHHHHFGHGEFHHHGFHFGHGHHHHHHHGGGHGGGGGGGHHHHGHFHHGHHHHHHHHHHHGHHGHGHGGGGFHHGFEEEE??GBE3GGGEGBFB?BFGFCCHFHH3B?BB3@2/</?//</<</--<.-..1.</<-----.:;///-9--/0900;;;/0009/9-...//-----9----:.;----.../////////.///.....///....////..
@M03495:530:000000000-LYBTV:1:2102:27294:19833 2:N:0:GTGACGTT+ATCTGGGA
ATATTTTGCCGTTGATAAACCAAAGCTCACATGCTGACAGATCGGAAGAGCGTCGTGTAGGGAAAGAGTGTTCCCAGATGTGTAGAGCTCGGGGGGGGCCGTAGCATTAAAAAAAAAAACACATAAAACTGAAGAAATAACATAAGTTGAAAGCTGCAAGAAGTAATAGAGTTCATGGGAAGTAGACAAAGTAACAGAAGCAGCTTGCATCACGTGAATGTGAAGATGCATTGTGCGTGTGTGCTATAGGC
+
CAAACFFFFFBCGGGGGGGGGGHGHHHHHHHHHGHHHHHHHHGEGGGEFGHGGGGGGBFDGGFHHHFHDF5D5FHGHEHHHH4@3434@3>>/EE-------..;//:9/;9BDA@@9-.9..////////;////////;9:/:////////9/;///99///////////;//;//;//;:B///////////;;/BFF/BB///.////;.....9/B/////::////;///...9...///:////
@M03495:530:000000000-LYBTV:1:2102:11298:19835 2:N:0:GTGACGTT+ATCTGGGA
ATATTTTGCCGTTGATAAACCAGCTAATCCTGAAAAAAAAATCAAAGCTAAAAACTACAATGCTAAGACCACGATGTGACTGCTATCAAAGTTAGATATATATGTAAATTATTCATCTGTCAAATCCTAGAATTATATCATACCTGCTCCAGCAATCACGACCTGTAATGGTTTAGTGGGTTGTTCACTGTTTCTGAAAAATGAAGATAGTTGTCCAGCTTCCAAAAAGTTTATTGTGTTTTCTAGTGGAG
+
BABCCFFFFFCCGGGGGGGGGGHHHHHHHHHGHHHHHGGGGHHHHHHGHGHGHHGHHHHHHHGHHHHHGHHHGGHGHHHGHHFHHHGHHHFHHHHHHHHHFHHHHHHHHGHHHHHHHHHHHHGHHHHHHHHHHHHHHHHHFHDHHHGHHGHHEHHHHHHGGGGGHHHHHHHGHHHGHHHHGGGGHHGHHHHHHHGHGHGHEHGFHHHHHFHFHHHHGHHHHHFHGHHEDFGGEGGGGFFGGGEFFFFBFFE
@M03495:530:000000000-LYBTV:1:2102:8714:19840 2:N:0:GTGACGTT+ATCTGGGA
ATATTTTGCCGTTGATAAACCAGTCACAACCACTTCTTGCCCTCCAAAGCTCACATGCTGACAGATCGGAAGAGCGTCGTGTAGGGAAAGAGTGTTCCCAGATGTGTAGATCTCGGTGGGCGGCGGGTCATTAAAAAAAAAAAAAATGAGAGGCGTGCGTGCCAAAGTGATATAGTCAAAGGGAGTAGTGAATGAGAGGAGTGTACATGAGATGTGATGTGAAGTGTATCGTTAGACAATGTGCTGGGAAG
+
BB?ABFFFFFBBG?GGGGGGGGHHHHHHHGGGGHHHHHHHHHHHGHHHHGHHHHHHHHHHGHHHHHHHGGGGGHHGGGGEG?BFGGFHHHGHFG4B@GFGHEHGBG44344B44BE??E<//////---<00<<=DDC@A??----.//9//..-9-.-....//.///;///////////...../99/////////...../////9:////////////////:///.....///.///;////../9
@M03495:530:000000000-LYBTV:1:2102:8030:19869 2:N:0:GTGACGTT+ATCTGGGA
ATATTTTGCCGTTGATAAACCAGCTAATCCTGAAAAAAAAATCAAAGCTAAAAACTACAATGCTAAGACCACGATGTGACTGCTATCAAAGTTAGATATATATGTAAATTATTCATCTGTCAAATCCTAGAATTATATCATACCTGCTCCAGCAATCACGACCTGTAATGGTTTAGTGGGTTGTTCACTGTTTCTGAAAAATGAAGATAGTTGTCCAGCTTCCAAAAAGTTTATTGTGTTTTCTAGTGGAG
+
BCCCCFFFFFCBGGGGGGGGGGHHHHHHHHHHHHHHHGGGGHHHHHHHHHHHHHGHHGHHHHHHHHGHHHHHGGHGHHHHHHFHHHHHHHHHHHHHHHHGHHHHHHHHHHHHHHHHHHHHGHHHHHGHHEHHHHHHHHHHHHGGHHHHHHHHHHHHHGHGGGGGHGHHHHHGHHHGDFHHEGGGHHHHHHHHHHHHHGHHHHHFHHHHHHFHHGGGGHBGH00GCGEEABFGGGGGFGFFGBFGGGFFAFE
@M03495:530:000000000-LYBTV:1:2102:7425:19876 2:N:0:GTGACGTT+ATCTGGGA
ATATTTTGCCGTTGATAAACCAAAGCTCACATGCTGACAGATCGGAAGAGCGTCGTGTAGGGAAAGAGTGTTCCCAGATGTGTAGATCTCGGTGGGCGCCGTGTCAATAAAAAAAAAAAAAAAACCTACAATACAAGACATCGGACTCAGATGAATTACCACCACACTTATCTGCAGATTCATTGGATAGCCAAAAACAGTCAGAGCAAACTGAACAGTCTAACACAGCTACCAGGTACACGATCGCACCG
+
CCCCCFFFFFCCGGGGGGGGGGHHHHHHHHHHHHHHFHHHHHHHGGGGHHHGGGGEFFFFGGHGHHHHHHB@FFFFBEHHHH44B4B@441?1EA/1//>>//?B?4B4BFGGCCC<C/<>--<..///<000/000;//;0...::/0;000000000000...../000;0090/009;00;0//9;://///...9:9/////////./:/;///:99/////...;/////.///9:.-.9-..---
@M03495:530:000000000-LYBTV:1:2102:20107:19878 2:N:0:GTGACGTT+ATCTGGGA
ATATTTTGCCGTTGATAAACCAGTCAGGAGTCCAAAGCTCACATGCTGACAGATCGGAAGAGCGTCGTGTAGGGAAAGAGTGTTCCCAGATGTGTAGATCTCGGGGGTGGGCGGGTTATTAAAAAAAAAAAAAAGTAAGATTGTATTGGTGAGGTGAGTAGGAGATGAAGATGCAGGAAAGAATAGATCGACTATAAGAAGTGAATCGTAGACTGTGAGTGACATAGAAGTAGATAGCAGTAGTCGTGGGG
+
CCCDCFFFFFDBGGGGGGGGGGHHHHHHHGHHHHHHHHHHHHHHHHHHHHHHHHHHGGGGHHHGGFGEE1BDGGHHHGHHFH@BFGHHHHHHBE@43B44@F1C//<///////-<..0111<=0@?@DC?@A-9011111100111101.:<:/.1.11100/./01111:100<../<./.:10111..-.-:11111/:01111...9.1100111:01111111<1111111111011::1....--
@M03495:530:000000000-LYBTV:1:2102:5862:19924 2:N:0:GTGACGTT+ATCTGGGA
ATATTTTGCCGTTGATAAACCACCCTCCCTGTGGTCGTTATCTTGCTCCTTCTGTCGTCAACGAATTTACTAATTCCAAAGGAGGAGTATGTTGTTTTTGGAATTTAAGGTAATTGTTGGCTCTAGCTGCCATAGCAATGTCACAACCACTTCTTGCCCTCAAAAGCTCACATGCTGACAGATCGGAAGAGCGTCGTGTAGGGAAAGAGTGTTCCCAGATGAGTAAATCTCGGGGGTCGGCTGGTCTAATA
+
CCCBCFFFFFCAGGGGGGGGGGDFGHGGGHHHHHGHGFGHHHHHHEHHHHHHHHHHFGGGGHGGGHHHHHHHHHHGHHHHHGBGEEEFFHHHHHHHEHGGGFHHHHFHFGDGGHHHHFGFHHHHHEHHHHFGHHHHGFHHHHHHGHDGGGHHHHHHHHHHGHGHHHHFHHHHHHHHHDGHFGHGEEFGGGHHGGFCCE.CGHGFHHHHG:;;;0BBFBA;09;;0000;;0..--;-.9--.-99//////
@M03495:530:000000000-LYBTV:1:2102:3092:19948 2:N:0:GTGACGTT+ATCTGGGA
ATATTTTGCCGTTGATAAACCAGCTAATCCTGAAAAAAAAATCAAAGCTAAAAACTACAATGCTAAGACCACGATGTGACTGCTATCAAAGTTAGATATATATGTAAATTATTCATCTGTCAAATCCTAGAATTATATCATACCTGCTCCAGCAATCACGACCTGTAATGGTTTAGTGGGTTGTTCACTGTTTCTGAAAAATGAAGATAGTTGTCCAGCTTCCAAAAAGTTTATTGTGTTTTCTAGTGAAG
+
A3AABFFFFFBAEGGGGGGGGGHHGHHHFHHCHHFGHGGGGHH3FFGHHHHHHHGHHHFFHGHHHHHHHHHHGGHGHFHHHGBFFHFBG3G@GHHHHFHGGHHHHHHHHGFHGHHHBHHHHFFGHHHHHHHHHHHGFHFFHHHBGHGHFHGFHFC<<CFDDDGDFDGFDGBGGGFEGHHHEFGDFHHHHHHHHHHHHHFGHGGH00::GCG:GFH0:CBGBC/GHG:CEBFGGGGGFGBGFFFEFBFF0;9
@M03495:530:000000000-LYBTV:1:2102:16128:19960 2:N:0:GTGACGTT+ATCTGGGA
ATATTTTGCCGTTGATAAACCAGCTAATCCTGAAAAAAAAATCAAAGCTAAAAACTACAATGCTAAGACCACGATGTGACTGCTATCAAAGTTAGATATATATGTAAATTATTCATCTGTCAAATCCTAGAATTATATCATACCTGCTCCAGCAATCACGACCTGTAATGGTTTAGTGGGTTGTTCACTGTTTCTGAAAAATGAAGATAGTTGTCCAGCTTCCAAAAAGTTTATTGTGTTTTCTAGTGGAG
+
BA>ABFFFFFBAEECFGGGGGGHGFCGHHHHHGHGCHGGGGHHFHHBHHHHDHHGHGFHHFHHHHFGHHHHHGGHGHHHFHHHHHFFHFEHBGHHHHHHFGHHHFGFHHHHGHHHHHHGGHHHHHHHHHHHFHHHHHGHHHHHHHH0G3FB2GHHHGHHGGGGGHHHHHHGFFFCGDDGGGGFAFGHHHGFHHHHEHHGHACHGDG;CCFGHHGHGFGBCHHCCG;.CDBBFBCB0FFBFFF0C;BBF?BA
@M03495:530:000000000-LYBTV:1:2102:13605:19962 2:N:0:GTGACGTT+ATCTGGGA
ATATTTTGCCGTTGATAAACCAGAGGACTCAGGCTGGACCAAAGCTCACATGCTGACAGATCGGAAGAGCGTCGTGTAGGGAAAGAGTGTTCCCAGATGTGTAGATCTCGGTGGGGGCCGGGTCATTAAAAAAAAAAAAAGAAGAGGGAGGTAGGGCTAGGCTCGGACGGTAAGGTGTGAGAGGCGCACGGTGAGATGGAGGCAGAAACTACATGCGGTGTGTGTGGGCTGGGGGAGTGGGGTGCTTATGG
+
DDECCFFFFFDBGGGGGGGGGGHHHGHHHHHHHHHHGHHHHHHGHHHHHHHHHHHHHHHHHHHGGGGHHHGGGGGFBFFHGFHHHHHFGB4FGHHHHHHBF4@?444DBFF//E////</</?/0??1?D=?C->@----.<./0.....-.00<A/...:/0.--.---.<.001<0.1110..------..<.1100</9..../0:1<00110.-.-.<.......<.9.----....-.-.011110
@M03495:530:000000000-LYBTV:1:2102:11814:19998 2:N:0:GTGACGTT+ATCTGGGA
ATATTTTGCCGTTGATAAACCAGCCTCCCTGTGTTCCAAAGCTCACATGCTGACAGATCGGAAGAGCGTCGTGTAGGGAAAGAGTGTTCCCAGATGTGTATATATCCGAGGCTGGTGGCTCATTAAAATAAAATATTAAGGGGATAATAAGGATTCATTGCTTTATCATAATAAAAATAAATAGGCGTATGGATTGTATACTTGTGTCATTAGTTGGAATTAATTTGAATCATTTAGGCTTTCTCAGGGAA
+
BBABBFFDDFD>EGGGGGGGGGDFFHCHDFGHHFGFGHFCHHHFGGFFHFGFFHGHHHHGDEFDHFFGEEE>ABBFGFHHEE3B4BF4BFHG31@3B4B444B4BB41/////B/32<0033?43?33323F3323??332@/?/@@2F2@2111<1<1??1?1F?1111<<GFFFFAG11<<11<@D-.//0=0<00<0000C0<:0;0000:0;/0;00;FB90;00;09;009;B/=/9;00;0;AE;
@M03495:530:000000000-LYBTV:1:2102:23440:20012 2:N:0:GTGAAGTT+ATCTGGGA
ATATTTTGCCGTTGATAAACCAGGACTCAGGCTGGACCAAAGCTCACATGCTGACAGATCGGAAGAGCGTCGTGTAGGGAAAGAGTGTTCCCAGATGTGTAGATCTCGGTGGGCGCCGTGTCATTAAAAAAAAAAAAAAGATAAGACACAGGGTAGGAAGACACATACACTATACTAAGTGAATGAGTACAAAGTGATTACTAGCTGACGAATCTTAGCTCAGTAATACGAATAGTTAGTCAGTGTGTGAA
+
DCCDDFFFFFDAGGGGGGGGGGHGGHHHHHHHHHGHHHHHHHHHHHHHHHHHHHHHHHHHHGGGGHHHGGGGEGFGGHGFHHGHHGHFBBFGHHHHHGGBDG@44BDFF?E?////////BB3332@>D2C/<@C<--<..:0<000///...//.;0:..////000;00/0000;000;00000000;000/00;;B00000/;00/..-..00000:00/000000;....000::000000:0..00
@M03495:530:000000000-LYBTV:1:2102:11383:20019 2:N:0:GTGACGTT+ATCTGGGA
ATATTTTGCCGTTGATAAACCAGCTAATTCCAAAGCTCACATGCTGACAGATCGGAAGAGCGTCGTGTAGGGAAAGAGTGTTCCCAGATGTGTAGATATCGGGGGGGGGCGGAGCATTAAAAAAAAAAAAGAAAGAAGAAATCTAGTATTGTGTAGAAGGATAAGTAGCTAAAGATATTCTCAAGCACGAACGATGAGACTACACAAATCAAGTCTGACACACATAGATGTTATGCGACTGTAGCCACTGA
+
CDCCCFFFFFEDGGGGGGGGGGHHHHHHHHHHHHHHHHHHHHHHHHHHHHHHHHGGGGHHHGFFEEEABFHGGHHHHHFH@5DFGHHHHHGF44B444B41E/>@----9<----.01:1<1B=-D>D--.<./:/./0/:1111<:111111/11111..00001<111<11010111111110<:/-..--...101000/0/0..1000011<11100:<.0B11:1111111..--.0:1<<0/:00
@M03495:530:000000000-LYBTV:1:2102:9899:20039 2:N:0:GTGACGTT+ATCTGGGA
ATATTTTGCCGTTGATAAACCAGTCTCCAAAGCTCACATGCTGACAGATCGGAAGAGCGTCGTGTAGGGAAAGAGTGTTCCCAGATGTGTAGATCTCGGTGGGGGCCGGAGCAATATAAAAAAAAAAAAACATGAGAAAAGTGTCAGTCACATCTTTATTAATTGGCGCGTGGACGTGTAAAAACTCTGAGAGAAGTGACGATAGCGATAGCAACGAAAATAATAGATACACACGGTACTATATAAGCGGG
+
DDDEEFFFFFDDGGGGGGGGGGHHHHHHHHHHHHGHGHHHHHHHHHHHHHHGGGGHGHGGGGEGAFGHGHHHHFHGHF5FGHHHFHH4BFD3444441?1?E//////////?22322@FFF@/<<AD@-..0<00110/:01:11111011101<1111111110/-.<<<-.0-<<//1110.<0111110<0/:011.....1--...111.-...9101111111110:.9-9..1111<1110---
@M03495:530:000000000-LYBTV:1:2102:10705:20051 2:N:0:GTGACGTT+ATCTGGGA
ATATTTTGCCGTTGATAAACCAGCTAATCCTGAAAAAAAAATCAAAGCTAAAAACTACAATGCTAAGACCACGATGTGACTGCTATCAAAGTTAGATATATATGTAAATTATTCATCTGTCAAATCCTAGAATTATATCATACCTGCTCCAGCAATCACGACCTGTAATGGTGTAGTGGGTTGTTCACTGTTTCTGAAAAATGAAGATAGTTGTCCAGCTTCCAAAAAGTTTATTGTGTTTTCTAGTGGAG
+
AAA1>DF3111>EEGF3AFGGGAFAGGC1G3AD1BF00/AE0F1G1101FD11AA1FEG1DB12F21@1BFGEGAFH1222B0FGGFGHF1@F2B@2@2BG2EG2B2>22BDGF2>EFFB2BF1><112BBGDHH2222>FGGFDGGCGBGHF00<FF1?/<<E0F1111111??1=>AE<FCEHGHHFG0D<GF<D00DGFDD0<GC0;<:GBFCGG/C0CCB00..;;00000;;C/9BFF0B9F0.0;
@M03495:530:000000000-LYBTV:1:2102:19866:20075 2:N:0:GTGACGTT+ATCTGGGA
ATATTTTGCCGTTGATAAACCAGCTAATCCTGAAAAAAAAATCAAAGCTAAAAACTACAATGCTAAGACCACGATGTGACTGCTATCAAAGTTAGATATATATGTAAATTATTCATCTGTCAAATCCTAGAATTATATCATACCTGCTCCAGCAATCACGACCTGTAATGGTTTAGTGGGTTGTTCACTGTTTCTGAAAAATGAAGATAGTTGTCCAGCTTCCAAAAAGTTTATTGTGTTTTCTAGTGGAG
+
CCBCCFFFFFDAGGGGGGGGGGHHHHHHHHHHHHHHHGGGFHHHHHHGHGHHHHGHHFHHGHHHHHHHHGHHGGHGHHHHGHHHHHHHHHHHHHHHHHHHHHHHFHHHHHHHHHHHHHHHHHHHHHHHHHFGHHHHHHGHHHFHHHEHHHHHHHFGFHHGGGGGHHHGHHGGHFHGGHHHEGGGHHGHHHHHHHGHHFHH<GH0DGCHHHHGHHHHFHHHGHHHHHAGGGGGGGGGGGGGGGBFGFGGGGG
@M03495:530:000000000-LYBTV:1:2102:15136:20082 2:N:0:GTGACGTT+ATCTGGGA
ATATTTTGCCGTTGATAAACCAGGCGGACCAAAGCTCACATGCTGACAGATCGGAAGAGCGTCGTGTAGGGAAAGAGTGTTCCCAGATGTGTAGATCTCGGGGGTGGCCGGATCTTTAAAAAAAAAAAAAAGAATTATTGAAGGATGGAACAGTTGAGAATCAGAAAGATAACTAGTAGTCACAAAGCATAACAATAAAATGACGACTGAAAGATGAGGAAACACACACGACTATCACAGTTGACTCATTA
+
DDDDDFFFFFCCGGGGGGGGGGHGHGGGGGHHHHHHHHHHHHHHHHHHHHHHHGCGGHHHGGGGGGBBFGGHHHHHHHH@@BGHHHGHHF4?43444BBFF//B//>00////-1<<111FGFCCCC-@9-...00<00:0<00.<0./00//00000.000000000/0000<00<00000000.//000000000:0<0<0:.9-..0000/<000/<<//<....9---.-000000000000000:0
@M03495:530:000000000-LYBTV:1:2102:27618:20089 2:N:0:GTGACGTT+ATCTGGGA
ATATTTTGCCGTTGATAAACCAGTCAGGAGTCCAAAGCTCACATGCTGACAGATCGGAAGAGCGTCGTGTAGGGAAAGTGTGCTCCCAGATGTGTAAGATCGGGAGAGCGACGTGTCGGTAAAAAAAGAAGAAACTCGTTACGTTTCTGTTGTTTAGCTGCTCATGTTCCATATCCATTACGTGTTAAACTCAATACTGTTACCCGCTAAATCATCTACAATAGACGTTCACTTCTGCTCCCCAACTATAC
+
BBBBAFFFFDDA2EFGGBA4CGHHB4GE4FFGHH5GFCEGFHFG3G5D52BA35FEAEF1GAFEGGEAF??D3F3F1B5D5B4B4F1BGCH3F444@44431?E?E/////<>//00/>//?F21///??0100<11<0....0<01<11>1<.<00<<</0000<00=0000000;00;0;//;;000:000/;9C0000;;9/.---.0;00;000;00;00//9...;/;/99/////.....:////
@M03495:530:000000000-LYBTV:1:2102:19612:20090 2:N:0:GTGACGTT+ATCTGGGA
ATATTTTGCCGTTGATAAACCAGTCAGGAGTCCAAAGCTCACATGCTGACAGATCGGAAGAGCGTCGTGTAGGGAAAGAGTGTTCCCAGATGTGTAGATCACGGTGGGCGCCGGGTCATAAAAAAAAAAAAAAGAAGGATAGGTGTAGTGTAACGCATGAGTGATGGCCTTAGAAAGAGAAATAAGTCGTCATATGTATCTATGGACAGTAGAGTAGAGTGTGGTTGTTCGACAACACGAAGACATGATGA
+
CDCCCFFFFFDCGGGGGGGGGGHHHHHHHGHHHHHHHHHHHHHHHHHHGHHHHHHHGGGGHHHGGGGFG?BFHGHHHHHHFGB4BGHHHHHH@BEBF4B433?E1?A//E//<//?/BB333>@CCCG-@---.../..000/00000</<000.--..0<000000//00<00000///00000000....<00000<00000000:.00000000<00000./.9..:....-9..<-...//0000<0
@M03495:530:000000000-LYBTV:1:2102:11431:20103 2:N:0:GTGACGTT+ATCTGGGA
ATATTTTGCCGTTGATAAACCACCCTCCCTGTGGTCGTTATCTTGCTCCTTCTGTCGTCAACGAATTTACTAATTCCAAAGCTCACATGCTGACAGATCGGAAGAGCGTCGTGTAGGGAAAGAGTGTTCCCAGATGTGTAGATCTAGGGGGGGGGCGTGGCATTAAAAAAAAAAAATTAACAAATACAGATAGTGTGTGCAGGAAGCTCAGAGTAGCAGATCGTATTGGTCGTGCCTACTATCGCGGCGGA
+
BBBCCFFFFFCCGGGGGGGGGGGGGHHGGHHHHHHHGGGHHHHHGHHHHHHHHHHHGGGHGHGGGHHHHHHHFHHHHHHHGGHHGHHHHHHHHHHGHHHHGFGGHHHGGGGED?BFGGHHHHGHGHB3B?FHHGHHBD33@222222</</-;B;-:----;/9//:/;:@>---9./;///9./////:///9/9/;.///../..9://9///;/////;.9.////9/-9...///////..---9--
@M03495:530:000000000-LYBTV:1:2102:19166:20104 2:N:0:GTGACGTT+ATCTGGGA
ATATTTTGCCGTTGATAAACCAGCTAATCCTGAAAAAAAAATCAAAGCTAAAAACTACAATGCTAAGACCACGATGTGACTGCTATCAAAGTTAGATATATATGTAAATTATTCATCTGTCAAATCCTAGAATTATATCATACCTGCTCCAGCAATCACGACCTGTAATGGTTTAGTGGGTTGTTCACTGTTTCTGAAAAATGAAGATAGTTGTCCAGCTTCCAAAAAGTTTATTGTGTTTTCTAGTGGAG
+
CCCCCFFFFFCCGGGGGGGGGGHHGGHHHGHHHGHHGGGGGHHHHGHHHHHHHGGHHHHHHHHHHHHHHHHHGGHGADGFHHFGHGHHHHHGGHGHHHHHHHHHHHHHHGHHGHHHFHHHHHHHHHHHHHHFGHHHGHHHHHHHHHGHHHHHHHFHHHHGGGGGHFHHGHGGGFHHGHGHEFGGHHHHHHHHHFHHGEHHHHHHHHHHEHHHHHHFHHGHHHFCCGH?DFGGGGGGGGGGBF0FFGFG?0.
@M03495:530:000000000-LYBTV:1:2102:6645:20109 2:N:0:GTGACGTT+ATCTGGGA
ATATTTTGCCGTTGATAAACCAGTCCAAAGCTCACATGCTGACAGATCGGAAGAGCGTCGTGTAGGGAAAGAGTGTTCCCAGATGTGTAGATCTCGGTGGGGGCCGTGTCATTAAAAAAAAAAAAAAAAATAGAAATTAGAGAGTATGACGTAGAAACGACTGAGCAATAGGCACGATCATCAGAAGTGATACATGACAAGGACCATTGACAGATGCTATCAACGAGTAATATAGTTGTAGTAGTACACAC
+
CBBBCFFFFFCCGGGGGGGGGGHHHHHHHHHHHHHHHHHHHHHHHHGHHGGGGGHHGGGGEG1BGGGHHHHHHFF@D@FGHHHHGFB4@3BB44B?1?11////////0?3?B3F3F?@C@?@>----:-.::G0;00000009000000..:..00/..-..9000:900900;..9.9000:000000:0000:0000....;.00000:BB00000;/00/...;.00000;000:000;0090000.
@M03495:530:000000000-LYBTV:1:2102:3555:20119 2:N:0:GTGACGTT+ATCTGGGA
ATATTTTGCCGTTGATAAACCAAAGCTCACATGCTGACAGATCGGAAGAGCGTCGTGTAGGGAAAGAGTGTTCCCAGATGTGTAGATATCGGGGGGCGCCGGATGATTTAAAAAAAAAAAAATGAAACACAGAGAGAGTGTCACAAAAATTGGTTGAAAGTATCATTATGATAAGTACTAGATAATGAACTATGCTTGATGGTGCGATATAATTGGGAGTAACCAGAGTATGTGTGGCAGGACAGGTGTGT
+
BAABAFFFFFDAFEEGGGFGGGFHGHHHHHCGHHGHHHGHHHGGEEEFFGFEAFEAEFFFGFHHHHGHDFD@D5FGBF3@54443444@4?>//>-----9--.-;;00009;B?9----9-./////;.../;..9./9//////..;.9B/;.;/////9////////;//;////////;;//9//////9////.//////-..;-//////.9../////9:.///9///.....-...9.;/:..
@M03495:530:000000000-LYBTV:1:2102:6118:20128 2:N:0:GTGACGTT+ATCTGGGA
ATATTTTGCCGTTGATAAACCAGCTAATCCTGAAAAAAAAATCAAAGCTAAAAACTACAATGCTAAGACCACGATGTGACTGCTATCAAAGTTAGATATATATGTAAATTATTCATCTGTCAAATCCTAGAATTATATCATACCTGCTCCAGCAATCACGACCTGTAATGGTTTAGTGGGTTGTTCACTGTTTCTGAAAAATGAAGATAGTTGTCCAGCTTCCAAAAAGTTTATTGTGTTTTCTAGTGGAG
+
BABBBFFFFBBAGGGGGGGGGGGGHHHHBHHHHHHHHGGGGHHHHHFGHGHHHGEHHGHHHHHHHHHHHHHHGGHGFGHHFF3BEGFGGHHHFHHHHHGHHHHHHHHHHFHHHHGHHHHHGHHHHHHHHHHHHHFGHHFHHHEGHHHFGFFEGGGHHFHGGGGGF<DHGHGGGFHHHHHHGGGGHHGHHHHHHEHHHFGG.CFDDG0CHHHHHHFGHHHHFGCCCCCEEFGGGGGFFGFGFFBFBF;FG09
@M03495:530:000000000-LYBTV:1:2102:20067:20132 2:N:0:GTGACGTT+ATCTGGGA
ATATTTTGCCGTTGATAAACCAGCTAATCCTGAAAAAAAAATCAAAGCTAAAAACTACAATGCTAAGACCACGATGTGACTGCTATCAAAGTTAGATATATATGTAAATTATTCATCTGTCAAATCCTAGAATTATATCATACCTGCTCCAGCAATCACGACCTGTAATGGTTTAGTGGGTTGTTCACTGTTTCTGAAAAATGAAGATAGTTGTCCAGCTTCCAAAAAGTTTATTGTGTTTTCTAGTGGAG
+
CBBCCFFFBFCAGGGGGGGGGGHHHGHHHHHHHHHFHGGGGGFHFHEFHFHFHHGHGFCGFGHHHHGH3GHHGGFGHGHGGHEEG4?GHHEGHHHHHHHFFFHHEFHHHGHFHHHFHF4EGHHHHHHGFFFHEHGHGGBGGHBFHGFFBGHGGFHHHHHGDGGGEHGGGGH1GGFBGHHHDGFAFFHHHHHGHHHDDFHG<GFBHHHHHGHHGHHFHHHHHHGHGFEEGFFGGGGGGGEFGGGGGGFGECA
@M03495:530:000000000-LYBTV:1:2102:21030:20137 2:N:0:GTGACGTT+ATCTGGGA
ATATTTTGCCGTTGATAAACCAGCTAATCCTGAAAAAAAAATCAAAGCTAAAAACTACAATGCTAAGACCACGATGTGACTGCTATCAAAGTTAGATATATATGTAAATTATTCATCTGTCAAATCCTAGAATTATATCATACCTGCTCCAGCAATCACGACCTGTAATGGTTTAGTGGGTTGTTCACTGTTTCTGAAAAATGAAGATAGTTGTCCAGCTTCCAAAAAGTTTATTGTGTTTTCTAGTGGAG
+
BABBBFFFDFBAEEGFGFGGGGHHHHHHGFHHHHHGHGEFGHHHGH5GHHHH3FEGHHHGHGHGHFHHGCGHGGHGCGHHGFEHHFHHGGHHGHHGGFHHHHGHBFGHHHHHHHGGHHHHGHGGGHGHHHHGHHGHHHGHHHG2GFHGHHFGHFFFGHHGGGGGHHHBGHGDGFHHFGHHDGGDHHBGFHFHEFHHH0GG.CD0FHHFFCG0CC0<GGFHGFFFFGEAA0;BFGGGGG/B/FBB9FBBFFE
@M03495:530:000000000-LYBTV:1:2102:20878:20151 2:N:0:GTGACGTT+ATCTGGGA
ATATTTTGCCGTTGATAAACCAGCTAATCCTGAAAAAAAAATCAAAGCTAAAAACTACAATGCTAAGACCACGATGTGACTGCTATCAAAGTTAGATATATATGTAAATTATTCATCTGTCAAATCCTAGAATTATATCATACCTGCTCCAGCAATCACGACCTGTAATGGTTTAGTGGGTTGTTCACTGTTTCTGAAAAATGAAGATAGTTGTCCAGCTTCCAAAAAGTTTATTGTGTTTTCTAGTGGAG
+
BAAABFFFFFBBE?GGGGGGGGHGHHHHHHHHGGGHHGGGCHHHHHFHHGGHHHGHHHHHFHHHHHGHHHHHGGHFGHHHBGCHHHHHHHHHHHGHHHHHHHHHGGHHHGHHHHHHHHHHHHHHHHHHHHHHHHHHHHHHHHHHHHHHHGHGFHGHFFEGGGCGGFFFGHHFGHFH1DGGEEFGHHHHGHHHHGHHGHHHHHGFHHGHH0C0GGHC0GFHGF/G<GHFGBBFGGFGGGBFBB0FB0C0A0.
@M03495:530:000000000-LYBTV:1:2102:10454:20180 2:N:0:GTGACGTT+ATCTGGGA
ATATTTTGCCGTTGATAAACCACCCTCCCTGTGGTCGTTATCTTGCTCCTTCTGTCGTCAACGAATTTACTAATTCCAAAGCTCACATGCTGACAGATCGGAAGAGCGTCGTGTAGGGAAAGAGTGTTCCCAGATGTGGAGAGCTCGGGGGGGGGCGGATGATGAAAAAAAAAATGATGAGCAAAAACTGAATACGGGAGTTGACACGTGACGAGCGTCGGGGAGCGTAAGAGAGCTTGGATGTGTAGCAG
+
DDDDDFFFFFDCGGGGGGGGGGGGGHHGGHHHHHGHGGGHHHHHHHHHHHHHHHHHGGGHGHGGGHHHHHHHHHHHHHGHHHHHGHHHHHHHHHHHHHHHGGGGHHGGGGGEG?FGHGHHHHHHGHGDGHHHHFHF3322/=//2@/>/<<--;---;---:00000:.9-;-@A000:0;00/0/..00000:0..-.-./00000..;....---..-----:.-....00/..0:B.00000000000
@M03495:530:000000000-LYBTV:1:2102:26932:20181 2:N:0:GTGACGTT+ATCTGGGA
ATATTTTGCCGTTGATAAACCAGCTAATCCTGAAAAAAAAATCAAAGCTAAAAACTACAATGCTAAGACCACGATGTGACTGCTATCAAAGTTAGATATATATGTAAATTATTCATCTGTCAAATCCTAGAATTATATCATACCTGCTCCAGCAATCACGACCTGTAATGGTTTAGTGGGTTGTTCACTGTTTCTGAAAAATGAAGATAGTTGTCCAGCTTCCAAAAAGTTTATTGTGTTTTCTAGTGGAG
+
BAABBFFFFFBBGGGGGGGGGGHHHHHHHHHHGHHHHGGGGHHFHGBGHHHHEHGFHHHHHGHHHGHGHHHGGGHGHDHHHFFHHHHHHHHHHHFHHHHHHHHHHHFHHFHHHHHHHHHHHHHHHHHHHHHHHFHHHHHHHHHHHHHHHHFHEGGHGHHCGGFGHHHFHHHHGGGF1FGEAFGGHHGHHGHHHHHHEHDG.GHGHHHHGHG0GHHFEGHEFHHFHC.AECFGGGGGGGFEFFGFFGCFFFG
@M03495:530:000000000-LYBTV:1:2102:13730:20203 2:N:0:GTGACGTT+ATCTGGGA
ATATTTTGCCGTTGATAAACCAGTCACAACCACTTCTTGCCCTCCAAAGCTCACATGCTGACAGATCGGAAGAGCGTCGTGTAGGGAAAGAGTGTTCCCAGATGTGTAGAGCTCGGGGGTGGGCGTGTCATTAAAAAAAAAAAAAAGAACAAGCACATCGATCCAGTGCGAACTTACATGCAAAACACATAAGTCAAAAAACAAAACACGCTGATTTCTTCTACTGTCCGCACAACTCCATGTGCAGGCAA
+
DCCCDFFFFFEEGGGGGGGGGGHHHHHHHGGGGHHHHHHHHHHHGHHHHHHHHHHHHHHHHHHHHHHHGGGGHHHGGGGFGBFGHGHHHHHHFGF4FGHHHHHHGHFD343433/>/<BB@///////<>1=11>F1?C@:CDD9-..<////.///10./...00:<1-.<<.1011110011<....0<11111110.-..<......<...0111111111<0:10.----/.000:1111111....
@M03495:530:000000000-LYBTV:1:2102:17745:20205 2:N:0:GTGACGTT+ATCTGGGA
ATATTTTGCCGTTGATAAACCAGCTAATCCTGAAAAAAAAATCAAAGCTAAAAACTACAATGCTAAGACCACGATGTGACTGCTATCAAAGTTAGATATATATGTAAATTATTCATCTGTCAAATCCTAGAATTATATCATACCTGCTCCAGCAATCACGACCTGTAATGGTTTAGTGGGTTGTTCACTGTTTCTGAAAAATGAAGATAGTTGTCCAGCTTCCAAAAAGTTTATTGTGTTTTCTAGTGGAG
+
ABBCCFFFFFCBFGGGGGGGGGHHHHHHHHHHGHHHHGGGGHHGHHHGHHGGHHGHHHHHHHHHHHHHGHHHGGHFFHHHHFFHHHHHHHHHHHHHGHHHHHHHHHHHHEHHHHHHHHHHHHHHHHGHHHHHHHHHGHHHHHHHFHFHFFHGCHGHHHHGGGGGHHHGHHGHHHHHFGEHFFGGHHHHHHHHHHHHHHHHAHGEGHHHGHFBGFH:GG/GGFCHGHHEEBGGGGGGGGFGGFGGEFCFFBE
@M03495:530:000000000-LYBTV:1:2102:12897:20206 2:N:0:GTGACGTT+ATCTGGGA
ATATTTTGCCGTTGATAAACCAGCTAATCCTGAAAAAAAAATCAAAGCTAAAAACTACAATGCTAAGACCACGATGTGACTGCTATCAAAGTTAGATATATATGTAAATTATTCATCTGTCAAATCCTAGAATTATATCATACCTGCTCCAGCAATCACGACCTGTAATGGTTTAGTGGGTTGTTCACTGTTTCTGAAAAATGAAGATAGTTGTCCAGCTTCCAAAAAGTTTATTGTGTTTTCTAGGGGAG
+
BABBBDFDFFBAGGGGGGGGGCHHHHGHHGHGHGHGHGGGGGHHHHHEHGFGEGEFFHGHHHGFHHHHHHHHG?EFGFHHFHFFHGFHGHHHHGFHHHHHGHHHHDGHHHHHHFHHHHHHHHEDFHFHHHHGHHHGHHGHHHDGFHHHHHHHGGCGGHFGCGGGHHHHFHHHFHHHFFHHDFCGGHHHHGHG00<DGGEFAGHHGH0GFEGHHGHCFCGHHBBC0:GAEFGFFFGFF0CGG/09B009CA@
@M03495:530:000000000-LYBTV:1:2102:10218:20209 2:N:0:GTGACGTT+ATCTGGGA
ATATTTTGCCGTTGATAAACCAGCTAATCCTGAAAAAAAAATCAAAGCTAAAAACTACAATGCTAAGACCACGATGTGACTGCTATCAAAGTTAGATATATATGTAAATTATTCATCTGTCAAATCCTAGAATTATATCATACCTGCTCCAGCAATCACGACCTGTAATGGTTTAGTGGGTTGTTCACTGTTTCTGAAAAATGAAGATAGTTGTCCAGCTTCCAAAAAGTTTATTGTGTTTTCTAGTGGAG
+
BCBBCFFFFFCCGGGGGGGGGGHHHHHHHHHHHHHGHGGGGHHHGHHHHHHHHHGGHHHHHHHHHHHHHHHHGGHGHHGHGHHH4FHHHHHHHHHHGHHHHHHHHHHHHHHHHHHHHHHHHHHHHHHHHHHHHHHHHHHHHHHHHHGHHHHHGHHHFHHGGCGGHHGHHGHFGHHHFGHFDGFGHGGHHHHHHHHG0GDGEHHHHHHGHHHGHHHFHHHH0GHHHGEGDFFFGGFGGG/FFGFGBFFGGBE
@M03495:530:000000000-LYBTV:1:2102:16864:20216 2:N:0:GTGACGTT+ATCTGGGA
ATATTTTGCCGTTGATAAACCACCCTCCCTGTGGTCGTTATCTTGCTCCTTCTGTCGTCAACGAATTTACTAATTCCAAAGCCACATGCTGACAGATCGGAAGAGCGTCGTGTAGGGAAAGAGTGTTCCCAGATGTGTAGAGCTCGGGGGGGGGCGGGTCATTAAAAAAAAAAAAAAAATAGAAATGGAAGTTGGTCCAAGTGTAGGGGGAAGACACTGACGTCCGTAGAGGGGAGTCGTGCGAGTGGTAA
+
DEEEEFFFFFCCGGGGGGGGGGGGGHHGGHHHHHGHGGGHHHHHHHHHHHHHHHHHGGGHGHGGGHHHHHHHHHHHHHHHHHHHHHHHHHHHHHHHHHHGGGGHHHGGGGGG?FGGGHHHHFGFH33DGHHHHHHBB32>>22@@/>/<@<->-------.:11:11:@=-<>@-----.0:1:111:00/01<0.10010111110..--...<//0000..<.-....1/.-.-./-<<.<.-<.<111
@M03495:530:000000000-LYBTV:1:2102:23254:20220 2:N:0:GTGACGTT+ATCTGGGA
ATATTTTGCCGTTGATAAACCAGGACTCAGGCTGGACCAAAGCTCACATGCTGACAGATCGGAAGAGCGTCGTGTAGGGAAAGAGTGTTCCCAGATGTGTAGATCTCGGGGGTGGGCGTGTCATTTAAAAAAAAAAAAAAGTAATAAATATGTGTAAGAGAAACAGTAAGGAGGTTAGTCAAAATCGTATGATTTATATGAAATGGACCGAGATCTACGAAATAGGAACGAGCGATGTGTATCAATGATAT
+
DDDDDFFFFFCCGGGGGGGGGGHGHHHHHHHHHHGHHHHHHHHHHHHHHHHHHHHHHHHHHGGGGHHHGGGGEGBBGHGHHHHGHFHBFEGHHHHGDFFB4FE44DB0F/>/<///////??11111??=FDGGG--<--.01111111<1111111<10/00///11110:.../1.1:1110:<...//<11<1:11:111<1000/----90111<....10001....---...11111111111:1
@M03495:530:000000000-LYBTV:1:2102:5507:20228 2:N:0:GTGACGTT+ATCTGGGA
ATATTTTGCCGTTGATAAACCAGCTAATCCTGAAAAAAAAATCAAAGCTAAAAACTACAATGCTAAGACCACGATGTGACTGCTATCAAAGTTAGATATATATGTAAATTATTCATCTGTCAAATCCTAGAATTATATCATACCTGCTCCAGCAATCACGACCTGTAATGGTTTAGTGGGTTGTTCACTGTTTCTGAAAAATGAAGATAGTTGTCCAGCTTCCAAAAAGTTTATTGTGTTTTCTAGTGGAG
+
AA3AAFFFFFBA?ECFGCGFFGHCHHGGFGHHHHHHHCGEGHHFHFFBHHHHHHDHHGGGFHGHHGHHFHHHGGHGCGH44@FFFGBGFBHFHHHHHHHHHHHHFGHHHHHHFHHHFH4GFHHHHHBGHHGHHHHHFHGHHH1FHHHHHGHGFGHHEFHFGGGGGGFHHGGFGHGGFGHHEGCEGHHEHFFFFGHHHHHHAGFDFGCGFHHEHHHHGHCHHHG0CCGEGFFFEFFFFFGFFG0FFGFB.0:
@M03495:530:000000000-LYBTV:1:2102:27324:20238 2:N:0:GTGACGTT+ATCTGGGA
ATATTTTGCCGTTGATAAACCACCCTCCCTGTGTCAACGAATTTACTAATTCAAAAGCTCACATGCTGACAGATCGGAAGAGCGTCGTGTAGGGAAAGAGTGTTCCCAGATGTGGAGAGCTCCGCGGTGGGCGGGTGCATAAAAAAAAAAAATAAAGACTGATCGTATGTACTGCTGTGCGCTGTACAAGACGTAGTATTACACTAGTGGCAGACGAGCGATCTCGCACGACCTCTGTAGCCAATATATTT
+
CCCCCFFFFFCBGGGGGGGGFGGGGHHGGHHHHHHHHHGGGHGHHHHHFHHHHHHHHHHHHHHHHHHHGHHHFFHHGEGGHGHG?EGEF1?BGGFFHFGHBF4FEGGGHEE3B433?B//3B3?/<////////---.<00=0<0-----:-.00000/;0000:/.//0000:90;9/99---.000;0/9...;;00B00000/;;0../.;.------...0..---.9-.000000000/000;000
@M03495:530:000000000-LYBTV:1:2102:13293:20239 2:N:0:GTGACGTT+ATCTGGGA
ATATTTTGCCGTTGATAAACCAGCTAATCCTGAAAAAAAAATCAAAGCTAAAAACTACAATGCTAAGACCACGATGTGACTGCTATCAAAGTTAGATATATATGTAAATTATTCATCTGTCAAATCCTAGAATTATATCATACCTGCTCCAGCAATCACGACCTGTAATGGTTTAGTGGGTTGTTCACTGTTTCTGAAAAATGAAGATAGTTGTCCAGCTTCCAAAAAGTTTATTGTGTTTTCTAGTGGAG
+
BABBBFFFFFBAGGGGFGGGGGHGGHHHHHHGHFGFCEGGEHFHHHFFGGHFHGGHHFFGFFFHHHGHHHHHGGGG1@GFHGGHEE3GFHHFFFFFHHHHGHHHHHHHEFFGDHDGHFFH4F4FHHHHHHFFHFHHHHHHFHH2FF02F2BBBFCF2FGGACFFHHH1GHG1GGHH<<<.>.->CGBFF0=G00DBDGFG.GGFFFGHFFHFGHFFBGBGEFH000:.;FFB0FBFCBF9F/090;;0.=9
@M03495:530:000000000-LYBTV:1:2102:13255:20244 2:N:0:GTGACGTT+ATCTGGGA
ATATTTTGCCGTTGATAAACCAGCTAATCCTGAAAAAAAAATCAAAGCTAAAAACTACAATGCTAAGACCACGATGTGACTGCTATCAAAGTTAGATATATATGTAAATTATTCATCTGTCAAATCCTAGAATTATATCATACCTGCTCCAGCAATCACGACCTGTAATGGTTTAGTGGGTTGTTCACTGTTTCTGAAAAATGAAGATAGTTGTCCAGCTTCCAAAAAGTTTATTGTGTTTGCTAGTGGAG
+
AAAAAF33DFDA1EFDGGGCGGGFHFGFHFG1FGF1GGEGGHFBF1G0AGHHHDEFHHHGEBFFHGHGHHHHGGHGHE2DF1BFFHHGFGHHDGGH2FGGFHHEFFFGHFDFGDGHHDFGHHFFHHBGGFFEHGFHGHHGHG1BG<0GHFBH0<GFFHFGGC/C0FFBDDGGH0GF>BGACC@E<GFFH0=DGHHHH0D0CGGDGHHHHC<;G;00GGC0:0C00;.A.;BFFGC00;/;F/000000.C.
@M03495:530:000000000-LYBTV:1:2102:18343:20253 2:N:0:GTGACGTT+ATCTGGGA
ATATTTTGCCGTTGATAAACCAGCTAATCCTGAAAAAAAAATCAAAGCTAAAAACTACAATGCTAAGACCACGATGTGACTGCTATCAAAGTTAGATATATATGTAAATTATTCATCTGTCAAATCCTAGAATTATATCATACCTGCTCCAGCAATCACGACCTGTAATGGTTTAGTGGGTTGTTCACTGTTTCTGAAAAATGAAGATAGTTGTCCAGCTTCCAAAAAGTTTATTGTGTTTTTTAGTGGAG
+
BB3ABFBFFFBAFGGGGDGGGGHHHGHHHHHGHGHHHGE?EGGHHHEGFGHGHH1CGFHHHGGGHHHHFHHHGGHGHGHEGFFHHHGHHGHEGHHHHHFGEHHHGHFHHFGEFGHHHHHHHHHHHHGFGFHFHFHHFHHBGHBFFHF1GGFBBGFDBBG//BCGHHHGHHB?FFHHHHHGGG-AGDGFGG==G0GGHHEFGA0DD0;CGHHBCGH0GGCHCC/;C0:EA9B00;00;BC/FB.-9/0;90A
@M03495:530:000000000-LYBTV:1:2102:20679:20253 2:N:0:GTGACGTT+ATCTGGGA
ATATTTTGCCGTTGATAAACCACCCTCCCTGTGGTCGTTATCTTGCTCCTTCTGTCGTCAACGAATTTACTAATTCCAAAGCTCACATGCTGACAGATCGGAAGAGCGTCGTGTAGGGAAAGAGTGTTCCCAGATGTGGAGATCTCGGGGGGGGGCGTGTCAATAAAAAAAAAAAAGAGAGAGAAAGAGGTCGTATTCAGGGTGCACACTAGTGTCAATAGCCAGTAACACAGTGTAGCGGTATCACCTGT
+
DCCCDFFFFFDBGGGGGGGGGGGGGHHGGHHHHHGHGEGHHHHHHGHGHHHHHHHHGGGHGHGGGHHHHHHHHHHHHHHHHHHHHHHHFHHHHHHHHHHHGGGGHHHGGGGGG/BFGGHHHHHHGHBBBFGHFHFGB322==22>>@E//@-:-----:./00;0009:-:---:-.9//9...000//.0/--./00000./..000.//0000900000000.00:000..00900::-:.;00:/0/:
@M03495:530:000000000-LYBTV:1:2102:12432:20271 2:N:0:GTGACGTT+ATCTGGGA
ATATTTTGCCGTTGATAAACCAGCTAATCCTGAAAAAAAAATCAAAGCTAAAAACTACAATGCTAAGACCACGATGTGACTGCTATCAAAGTTAGATATATATGTAAATTATTCATCTGTCAAATCCTAGAATTATATCATACCTGCTCCAGCAATCACGACCTGTAATGGTTTAGTGGGTTGTTCACTGTTTCTGAAAAATGAAGATAGTTGTCCAGCTTCCAAAAAGTTTATTGTGTTTTCTAGTGGAG
+
CCCCCFFFFFBAGGGGGGGGGGHHHHHHHHHHHHHHHGGGGHFHHHHGHHHHHHGFHGHHFHHBHFHHHFHGGGEGFGHFHHEHHHEGHGHHHHHGGHBHHHHGGHHHHGHHHFHGHHHHBHHHHHFFHHHHHHHHGHFFHHHFGHAGHEFHEGHFCGHGDGGDGGHHHHFGHHGGFFHHDEGGHHHHHGHHDGFHHHGHHHHHFFHHHHC:GGGGHHGGFFHGGHHEDGGGGG0CC;BFFF0BBFCF.9C
@M03495:530:000000000-LYBTV:1:2102:26529:20273 2:N:0:GTGACGTT+ATCTGGGA
ATATTTTGCCGTTGATAAACCAGTCAGGAGTCCAAAGCTCACATGCTGACAGATCGGAAGAGCGTCGTGTAGGGAAAGAGTGTTCCCAGATGTGTAGAACTCGGGGGGCGCCGGGTCAATAAAAAAAAAAAAAACAGACAATAAAGAGGCAGGATTGATTGTCACATAAACGATAACGCACACTCACACCTCGAGCAGTGTCCGCAGCATCATGGAAAGTCCTATGAACTACATCCACGATGTGCTGCGAG
+
DBCCDFFFFFCCGGGGGGGGGGHHHHHGHGHHHHHHHHHHHHHHEHHHHHHHGHHHGGGGHHHG?FEAE1BGHGHHHHEHFGBBBGHHHGHHDD4D3@4B3B1?//@--;-99A-.;.0:00:B0@DF;-@---..//://000000/.;..-.00:;00000000:000;.....0.----.///00;./.....;/00:00.:---:000000000.:000000::00;00;0/00.-9..00000:--
@M03495:530:000000000-LYBTV:1:2102:9306:20295 2:N:0:GTGACGTT+ATCTGGGA
ATATTTTGCCGTTGATAAACCAGCTAATCCTGAAAAAAAAATCAAAGCTAAAAACTACAATGCTAAGACCACGATGTGACTGCTATCAAAGTTAGATATATATGTAAATTATTCATCTGTCAAATCCTAGAATTATATCATACCTGCTCCAGCAATCACGACCTGTAATGGTTTAGTGGGTTGTTCACTGTTTCTGAAAAATGAAGATAGTTGTCCAGCTTCCAAAAAGTTTATTGTGTTTTCTAGTGGAG
+
CCCCCFFFFFCBGGGGGGGGGGHHHHHGHGHHHHHHHGGGFHHGHHFHHHHHHHGHHHHHHHHHHHHHHGHHGGHGHHHHHHHHHHFHHHHHHHHHHHHGHHHHHHHHHHHHHHHHHHHHHHHGHHGHHHHGHHHHHHHHHHHHHHHGHGHHGHFHHHHGGGGGHHHHHHHFHHHHHHHHGGGGHHHHHHGHHHHHHHFGHHHH0CGFHHGHHHHFHHHHHHEHFGCEECGGGGGGGGFGFGGGGEFG?FG
@M03495:530:000000000-LYBTV:1:2102:7144:20300 2:N:0:GTGACGTT+ATCTGGGA
ATATTTTGCCGTTGATAAACCACCCTCCCTGTTCCAAAGCTCACATGCTGACAGATCGGAAGAGCGTCGTGTAGGGAAAGAGTGTTCCCAGATGTGTAGAATTCCGTGGGGTCCGTGTTCTTTAAAAAAAAAACAGAGAAAGTCACCATGACTGACTTGAGCTCATATACAACACACTCCTAGTAGTTTACAGTCTATGTCACCTACGCCTAAACATAACCTATGCCCAGCTCGTGTTACCGATACACCGC
+
DDDDDFFFFFCCGGGGGGGGGGGGGHHGGGHHHHHHGHHHHHHHHHGHHHHHGHHHHHGGGGHHHGEEGFGBFGHGHGHHHHFHBBFHFHHHHF4@44344444433/>////////?044333BFDB/BCF</?0110111<11=11111<110<=<00000<000000=<;..:.///00;;0000;:000000;00:00:000/.--..000;0000:000000:0..0:.-...000..---00;--
@M03495:530:000000000-LYBTV:1:2102:27574:20308 2:N:0:GTGACGTT+ATCTGGGA
ATATTTTGCCGTTGATAAACCAGCTAATCCTGAAAAAAAAATCAAAGCTAAAAACTACAATGCTAAGACCACGATGTGACTGCTATCAAAGTTAGATATATATGTAAATTATTCATCTGTCAAATCCTAGAATTATATCATACCTGCTCCAGCAATCACGACCTGTAATGGTTTAGTGGGTTGTTCACTGTTTCTGAAAAATGAAGATAGTTGTCCAGCTTCCAAAAAGTTTATTGTGTTTTCTAGTGGAG
+
CBCCCFFFFFCAEGGGGGGGGGHHHHHHHHHGHFHFHGGGGHHHHHHHHGHGHHGHHHHHHHHHHHHGFFHHGGHEEFGHHFFHGFEHHHHHHHFHHHHGHHHHFHHHHHHHHHHHHHHHHHGFHHGFHHHHHHHHHHGHFHFGHGCGHFHHEFFFFBHDDCGGFGHGFHHGHHHHHHGHDGGDHHHHGHHHGHHBGHHHHHHGHGFHFBGEHHHHHHB0:GGHHCGE?CFGGGGBFFFGGBFFFBFFGB?
@M03495:530:000000000-LYBTV:1:2102:3307:20317 2:N:0:GTGACGTT+ATCTGGGA
ATATTTTGCCGTTGATAAACCAGCTAATCCTGCAAAAAAAATCAAAGCTAAAAACTACAATGCTAAGACCACGATGTGACTGCTATCAAAGTTAGATATATATGTAAATTATTCATCTGTCAAATCCTAGAATTATATCATACATGCTCCAGCAATCACGACCTGTAATGGTTTAGTGGGTTGTTCACTGTTTCTGAAAAATGAAGATAGTTGTCCAGCTTCCAAATAGTTTATTTTGTTTTCTAGTGGAG
+
AA?AADD5DFDAE2GGGGFGGEHHBHHHFFHD4FDB2GECEGCG3G5GGHGHHE1GFAEFGF3FFBGGEGGEGCAF?4F44334B434FF34@GHBFGEGDGFHBFHHF4GF4FGFHHFGDBFBGEGGF4BGFHFGGHHFHHH3BBGFBC1?000111G/?@?EG@DGHGEBGCF1??0?AACDFB1>11<<1==FF0<D..<0=G0=000=BC0;0:/<CBC0C00;;;00;;0009;9C/0B0009.09
@M03495:530:000000000-LYBTV:1:2102:10106:20324 2:N:0:GTGACGTT+ATCTGGGA
ATATTTTGCCGTTGATAAACCACCCTCCCTGTGGTCGTTATCTTGCTCCTTCTGTCGTCAACGAATTTACTAATTCCAAAGCTCACATGCTGACAGATCGGAAGAGCGTCGTGTAGGGAAAGAGTGTTCCCAGATGTGTAGAACTCGGGGGGGGCCGGGTCAATATAAAAAAAAAAAAAAAATACACGATTAAAGTGATATAAATAGTGAAAACAAGTAGTACAGTACATAACGAACTGAGATAGCGATGT
+
CCCCDFFFFFECGGGGGGGGGGGGGHHGGHHHHHGGGGGHHHHHHHHHHHHHHHHHGGGHGHGGGHHHHHHHHHHHHHHHHHHHHHHGHHHHFHHHHHHHGGGGHHHGGGGGG?FGHGHHHHHHFGDDFGBHHGHGHH33222222?<//<--<----<.-.01111<FBF;--<>------.0<00.-<..111111<111<1<1<111111/../1111<111:11:1110<..<.0<0B1111--...
@M03495:530:000000000-LYBTV:1:2102:27058:20341 2:N:0:GTGACGTT+ATCTGGGA
ATATTTTGCCGATGATAAACCAGCTAATCCTGAAAAAAAAATCAAAGCTAAAAACTACAATGCTAAGACCACGATGTGACTGCTATCAAAGTTAGATATATATGTAAATTATTCATCTGTCAAATCCTAGCATTATATCATACCTGCTCCAGCAATCACGACCTGTAATGGGTTAGAGGGTTGTTCACTGTTTCTGAAAAATGAAGATAGTGGTCCAGCTTCCAAAAAGTTTATTGTGTTTTCTTGTGGAG
+
A>1A>3BBDFD11A13FB11BFC0F1D31AA1EB1AEE/AEC1BAE1BA1F11B/1BB1GFBGHHGHH100/////01BD@1>F120@2F1B@221BF2FGHGH2>FGGHG2>2BBFG12BBBB2B1B211B2B122FGGGFG01<0<G11<@00<@1@/<B/<<GD1F1<0FFEF<D0.CFC>C0D0GHGH0=DD00D0CC0:;G00;0;0.<:00;CBGFG0;09;;00;0;09CFCBFBF000;9909
@M03495:530:000000000-LYBTV:1:2102:18885:20350 2:N:0:GTGACGTT+ATCTGGGA
ATATTTTGCCGTTGATAAACCAGCTAATCCTGAAAAAAAAATCAAAGCTAAAAACTACAATGCTAAGACCACGATGTGACTGCTATCAAAGTTAGATATATATGTAAATTATTCATCTGTCAAATCCTAGAATTATATCATACCTGCTCCAGCAATCACGACCTGTAATGGTTTAGTGGGTTGTTCACTGTTTCTGAAAAATGAAGATAGTTGTCCAGCTTCCAAAAAGTTTATTGTGTTTTCTAGTGGAG
+
BABBBFFFFFBAGGGGGGGFFGHHHGFHHHHHFHHHHGGGGHHHHHHEHHHHGHGHHFHFGHHHHFFHHHHHGGHGHHHHHEHFHEFHHHHHHHHGHHGGFHHHHHHHHGHHHHHHGEHHHHGHHHHHHGGHHHHGGGFGHHEBGHFGHHHGHHHHHGHGGFFGFGHHHEHFGHFHGFFEAFCGHGGFF0DGGHFEDGEHFHHHFHCHHBHEGGHBCHFHHGHHHHEFD0CFFFGBFFFGGGGFBBFBACE
@M03495:530:000000000-LYBTV:1:2102:5016:20362 2:N:0:GTGACGTT+ATCTGGGA
ATATTTTGCCGTTGATAAACCACCCTCCCTGTGGTCGTTATCTTGCTCCTTCTGTCGTCAACGAATTTACTAATTCCAAAGCTCACATGCTGACAGATCGGAAGAGCGTCGTGTAGGGAAAGAGTGTTCCCAGATGTGTAGAGCTCGGTGGGGGGCCTGTCATTAAAAAAAAAAAAAGAGAATGACAGTGATCGATTAAGCACTCATGAGAAACTCTGTAGTGAACCATGACCGTACATAGTCTAGACATG
+
BCBCCFFFFFCCGGGGGGGGGGGGGHHGGHHGHHGHGFGHHHHHHHHHHHHHHHHHGGGHGHGGGHHHGHHHGHHHHHHHHHHHHHHHHHHHGHHHHHHHGGGGHHHGGGGEG?FGFGHHHHGHBGBFGHHGHFHH3B33@>2@@@EC/?E//@---..90:9009000;-B;A;--.9//000;00000000;..0.0000909/0000000/0:000;00/099.:00000-....0000000000000
@M03495:530:000000000-LYBTV:1:2102:13063:20363 2:N:0:GTGACGTT+ATCTGGGA
ATATTTTGCCGTTGATAAACCAGTCTCCAAAGCTCACATGCTGACAGATCGGAAGAGCGTCGTGTAGGGAAAGAGTGTTCCCAGATGTGTAGATCTCGGTGGTGGCCGGAGCATTTAAAAAAAAAAAAAAGGATAATATGTGGTGATGATGAAGGGTTGACGATCGAGGGTACGATGAGGACTTGACAGTAGCTCGGATGTGTAGACTGACGGAGGAAGTGAACTGTATCAGGGTATAACACGCTCGTGTG
+
CCCDDFFFFFDCGGGGGGGGGGHHHHHHHHHHHHHHHHHHHHHHHHHHHHHGGGGHHHGGGGFGBFGHGHHHHHHGHDDFGHHHGHGBD@@3444441F>1E1110B>/////3B444BFHGGCG<//--..<0<00000000/.000000000:.;.-/0....-..--./0....00/0./:00000:00000.9..-0000:;00000::..-./.0000000;:00000://000000.-..-;...
@M03495:530:000000000-LYBTV:1:2102:26938:20377 2:N:0:GTGACGTT+ATCTGGGA
ATATTTTGCCGTTGATAAACCAGCTAATCCTGAAAAAAAAATCAAAGCTAAAAACTACAATGCTAAGACCACGATGTGACTGCTATCAAAGTTAGATATATATGTAAATTATTCATCTGTCAAATCCTAGAATTATATCATACCTGCTCCAGCAATCACGACCTGTAATGGTTTAGTGGGTTGTTCACTGTTTCTGAAAAATGAAGATAGTTGTCCAGCTTCCAAAAAGTTTATTGTGTTTTCTAGTGGAG
+
CBCCCFFFFFBBGGGGGGGGGGHHHHHHHHHHHGHHHGGGGHHHHHHHHHHHHGGHHHHHHHHHHGGHHHHHGGHGHHHHHHHGHHHHHHHHHHHHHHHHHHHHHFHHHHHHHGHHGHHHHHHHHHGHHHHHHFHHFHHHHHGGHFHFHHHHGGFGFFHGGGG?FGHHHHHGHHFHGHFHGGGGHHHHHHHHHHHGHEGH.GGGHHHHHFGFFHHGHFHHHHFEFCCEDFG00BFGGGGGGFBF0CFGGGE
@M03495:530:000000000-LYBTV:1:2102:25430:20381 2:N:0:GTGACGTT+ATCTGGGA
ATATTTTGCCGTTGATAAACCAGCTAATCCTGAAAAAAAAATCAAAGCTAAAAACTACAATGCTAAGACCACGATGTGACTGCTATCAAAGTTAGATATATATGTAAATTATTCATCTGTCAAATCCTAGAATTATATCATACCTGCTCCAGCAATCACGACCTGTAATGGTTTAGTGGGTTGTTCACTGTTTCTGAAAAATGAAGATAGTTGTCCAGCTTCCAAAAAGTTTATTGTGTTTTCTAGTGGAG
+
AA@AAFFD1FD>E1EGGGBFGAHHB11ABGAFFGGHFEG?AG1FH1DCAGF1AFAGG111111FGHBFD0FG//>FB1@D21>GHF0@@1FGFHFHBH2@D2DE>2DEFBGFBHHHHHHHFHG>G1GHHHHHHHHEBHFHFHFGHFCFBFGGHH0GGBGGGCCCC1?1FGH1FFFHFFAG>.C?GGHHHEHHDGH000GDGFHHFG0CGHHFHC:00CFC00CG0<CE?FGGGG000BFGGGEFFGFFFFA
@M03495:530:000000000-LYBTV:1:2102:18204:20395 2:N:0:GTGACGTT+ATCTGGGA
ATATTTTGCCGTTGATAAACCACCCTCCCTGTGGTCGTTATCTTGCTCCTTCTGTCGTCAACGAATTTACTAATTCCAAAGCTCACATGCTGACAGATCGGAAGAGCGTCGTGTAGGGAAAGAGTGTTCCCAGATGTGTAGATCTCGGGGGGGGGCGGAGCATTAAAAAAAAAACAACAATAAATCCAAACGTATGACCACGTGAAAGTCAATACATATGCAGGTATGATAAGATGTGTGTGATGATATAA
+
BBBBBFFFFFBAEEGGGGGGGGGGGHHGGHHHHGHFGGGHHHHHFHHFFHGHHHHHGGGHGHGGFHHHHHHHHHGHGHGHFFGHHHHHHHHHHGHHHHHEEEGGHHGGEEC>E?FFGFFHHHHHGHG33FDGFGFGDD33@222>2FA/>A-----9----;;;/9://:-@>A.;..../:B/9//9//..9.////9/9...../:/://////9//;/;/../////////9////...////:////
@M03495:530:000000000-LYBTV:1:2102:11163:20398 2:N:0:GTGACGTT+ATCTGGGA
ATATTTTGCCGTTGATAAACCAGCTAATCCTGAAAAAAAAATCAAAGCTAAAAACTACAATGCTAAGACCACGATGTGACTGCTATCAAAGTTAGATATATATGTAAATTATTCATCTGTCAAATCCTAGAATTATATCATACCTGCTCCAGCAATCACGACCTGTAATGGTTTAGTGGGTTGTTCACTGTTTCTGAAAAATGAAGATAGTTGTCCAGCTTCCAAAAAGTTTATTGTGTTTTCTAGTGGAG
+
CBBCCFFFFFCCGGGGGGGGGGHHHHHHHHHHHHHHHGGGGHCHHGBGHFHGHGGHHHHHHHHGHHHHHGHHGGHGFHHFDE3GFFCGHGHGHHHHHHHGHHHHHHHHGFHHHHHHGGHHHGHHHHHHHHHGHHHHHGHHHHGHHHEHHHGHHHHHGGHGGGGGGGH1GGHDFFGGHFHACFFDGHHHHHGHGHHHHEGGAGHFHHBHFHHHHHHHHHHHFFGEGF.AEBF0FGGGGGFGGGGFBBFF.CA
@M03495:530:000000000-LYBTV:1:2102:5958:20398 2:N:0:GTGACGTT+ATCTGGGA
ATATTTTGCCGTTGATAAACCAGGGATCAGGCTGGACCAAAGCTCACATGCTGACAGATCGGAAGAGCGTCGTGTAGGGAAAGAGTGTTCCCAGATGTGTAGATCTCGGGGGGGGCCGTATCATTAAAAAAAAAAAAAACAGGGAGAGAAATAGCATTAGAGAGTAAAAAGCAAGACGCAATCATGATATGACCTAAAAAACTGATCGATAGCATCGGTACCACGAGTCGTCGGTAGCTCGGTAGCATGCA
+
DDEDEFFFFFDCGGGGGGGGGGHGGGHGHHHHHHGHHHHHHHHHGHHHHHHHHHHHHGHHHGGGGHHHGEGGFGBGHHGHHHHHHHH@BFGHHHHHHHH44@444B?BF/>B-------...11<111<B-@A-@@---.</.....<.0011<11111<101.0:1110..0/:<<.---.001111111110100000-.01011.....1110...<.11:.--./-9.--9..011.-.9.0110<0
@M03495:530:000000000-LYBTV:1:2102:3244:20402 2:N:0:GTGACGTT+ATCTGGGA
ATATTTTGCCGTTGATAAACCAGTCAGGAGTCCAAAGCTCACATGCTGACAGATCGGAAGAGCGTCGTGTAGGGAAAGAGTGCTCCCAGATGTGTAGATCACGGTGGTGGCCGTATCATTAAAAAAAAAAAAGCTATGAGCATATACAGCAGGCTATAAGAACGAGTTCAAAAAAATACTGAAGTATTACTTCAGAAGATACCATCAAGACCAATCGACATCCTGACGCTTCTCTAGTCCTAATACTTACT
+
BBB@AFBFFFB2EAGFGGGFGGHGFFF4FFGHHHFHHFHHHHGHFGDGHHHFFFHEEGEEFHGE1EFEE1BFHGFEHHEE@F4B4BBCFGFGHF443444331?1/////00>//0044?B4B4E?//////<01=11111111111100<.<..0000000<.....:0000.--.;00009;0000000000;009/000009/00/9B.../9..9../9B///.....////9;/9///////////
@M03495:530:000000000-LYBTV:1:2102:6905:20437 2:N:0:GTGACGTT+ATCTGGGA
ATATTTTGCCGTTGATAAACCAGCTAATCCTGAAAAAAAAATCAAAGCTAAAAACTACAATGCTAAGACCACGATGTGACTGCTATCAAAGTTAGATATATATGTAAATTATTCATCTGTCAAATCCTAGAATTATATCATACCTGCTCCAGCAATCACGACCTGTAATGGTTTAGTGGGTTGTTCACTGTTTCTGAAAAATGAAGATAGTTGTCCAGCTTCCAAAAAGTTTATTGTGTTTTCTAGTGGAG
+
AAAAAFFBFFBAGGGGFGGGGGHHHHHHHGHHHHHGHGGGGHHHGHHHHHGGHHGHGHFHGHHGHHHHHHHHGGHGHGHHFHHGGHFHHHHHHHFHHHHHHHHHHHHHHFHHHHHHHHHHHHGFHHHHGHHHHHHHHHHHHHHHHHGGHGHFGH@GHGHCDGGGHHHGHHHHHHHHHGHGAF?FHHHHHHHHHHHHHFHHHHB<GFGGFHHHHHHFGHHHHHGHGFEGGFGGGGGGGGFFFGBFGGFF.CE
@M03495:530:000000000-LYBTV:1:2102:13603:20445 2:N:0:GTGACGTT+ATCTGGGA
ATATTTTGCCGTTGATAAACCACCCTCCCTGTGGTCGTTATCTTGCTCCTTCTGTCGTCAACGAATTTACTAATTCCAAAGCTCACATGCTGACAGATCGGAAGAGCGTCGTGAAGGGAAAGAGTGTTCCCAGATGTGTAGCGCGTGCTGGGCTCCGGGTGAATAAATAAAAGATAAAAGCGTCATCTTAGTGGCATGGAGGCACAACCAGCACAGACCAACCCGCGGTGATTCAGTCATCGGACTACACA
+
BBBAAFFFFFB>EECGGGGGGGGDGHAEAGHHHHBFFEEGHHHHHGFHHHHHGHHGGGGHEGDGGGGHHHHHHHHB5FGEGHHGFFFHHHHHHGHGFHFFGGFGFFGFGGE>E3?FG?FGGG3BBDF3?3FDBFGD3B32@2////<//?1/?0...--.-.00000<00=00.0000<;.:....00:0000..:0..0/9.;.//....:/.///......9----.9.///////9/;:.;--/:;99
@M03495:530:000000000-LYBTV:1:2102:17123:20450 2:N:0:GTGACGTT+ATCTGGGA
ATATTTTGCCGTTGATAAACCACCCTCCCTGTGGTCGTTATCTTGCTCCTTCTGTCGTCAACGAATTTACTAATTCCAAAGCTCACATGCTGACAGATCGGAAGAGCGTCGTGTAGGGAAAGAGTGTTCCCAGATGTGTAGATCTCGGGGGGTGGCGGGTAATTACAAAAAAAAAAAGAAAAAAGATGTGATGGATCGAAATGACAGTGCAAGAGATCTACGAGATTGCATTGAACAGACATAAAAGACAC
+
CCCDCFFFFFCCGGGGGGGGGGGGGHHGGHHHHHGHGGGHHHHHHHHHHHHHHHHHGGGHGHGGGHHHHHHHGHHHHHHHHHHHHHHHHHHHHHGHHHHHGGGGHHHGGGGEGFGGHGHHHHHHHHF3DGHHGGHHHH3322222@=/</E--9-.9--9-/<000::<.<@BC>B-...:/.-.900000000/00../..0<00:000000/./0000<.....00000000000//./0:0000.<</
@M03495:530:000000000-LYBTV:1:2102:4675:20450 2:N:0:GTGACGTT+ATCTGGGA
ATATTTTGCCGTTGATAAACCAGCTAATCCTGAAAAAAAAATCAAAGCTAAAAACTACAATGCTAAGACCACGATGTGACTGCTATCAAAGTTAGATATATATGTAAATTATTCATCTGTCAAATCCTAGAATTATATCATACCTGCTCCAGCAATCACGACCTGTAATGGTTTAGTGGGTTGTTCACTGTTTCTGAAAAATGAAGATAGTTGTCCAGCTTCCAAAAAGTTTATTGTGTTTTCTAGTGGAG
+
BBBBBFFFFFBBCGGGGDGGGGHGHHHHHHHHHHHGHEGGGHBGHFHGHHEFGHGHHHHGHHHHHHHHHHHHGEFGHHHHGGGHHFFGGHHHGHHHHHHHHHHHFGHHHHHHHHHHHHHHHHGHFHHHHFHHHHHHHHHGHHHHFFFHHHHHHFCGHHHGGGGGHGGHHHHHHHHHHHHHGGGDHGHHHHHHHHHHHGFHFHHF00;GHHHHHHHHFHGHHHHFGHHGFGGGGGGGFFGGGGGGFFFFFFF
@M03495:530:000000000-LYBTV:1:2102:15269:20465 2:N:0:GTGACGTT+ATCTGGGA
ATATTTTGCCGTTGATAAACCAGCTAATCCTGAAAAAAAAATCAAAGCTAAAAACTACAATGCTAAGACCACGATGTGACTGCTATCAAAGTTAGATATATATGTAAATTATTCATCTGTCAAATCCTAGAATTATATCATACCTGCTCCAGCAATCACGACCTGTAATGGTTTAGTGGGTTGTTCACTGTTTCTGAAAAATGAAGATAGTTGTCCAGCTTCCAAAAAGTTTATTGTGTTTTCTAGTGGAG
+
@AAA@FF3DFAA1113FG1ABCGCFGCFFF3D1GBFCAEEE0BFGF10BDA11A/BGH11FAB22@1BB0BF////>B2B2BFGHD0B@GB1FDDHHGFH@2FFGF2GF2FFFHFH2FGHHFH1GBBFFFFF2FFHHFB2GHFGFF0FF11BBGGFHGFGCGGCBFGBGFHFBGHGHGFGGF?.GHGHHGHHHHFHBFFHFGFGH0C0GFGBCGH0C/FH0C;:0:;;90;;;0;0;FBBBF0BB0BF.;A
@M03495:530:000000000-LYBTV:1:2102:26443:20477 2:N:0:GTGACGTT+ATCTGGGA
ATATTTTGCCGTTGATAAACCAGCTAATCCTGACAAAAAAATCAAAGCTAAAAACTACAATGCTAAGACCACGATGTGAATGCTATCAAAGTTAGATATATATGTAAATTATTCATCTGTCAAATCCTAGAATTATATCATACCTGCTCCAGCAATCACGACCTGTAATGGATTAGAGGGTTGTTCACTGTTTCTGAAAAATGAAGATAGTTGTCCAGTTTCCAAAAAGTTTATTGTGTTTTCTAGTGGAG
+
111>>3BD1DDAE11F33A1BAF0BFBF13D11011BA00EG1BFG1AA1DFHG/EA11BFH12D2AFGEGA?EGF01F22212BFBG2E1@FG2F2E@D@GHE@@GB2FGFFGF@2FHHD>>1F111>FEFBFFGHH2BF21B1B<<11<B000<BFGA//>CCHHHHGB1?11?1?</<F/<>11111>F1FGG1<1>.<000<DGFFHFHFF=<C0;00:000;.CGBFCFCFCG/99/0;0;;0.0.
@M03495:530:000000000-LYBTV:1:2102:27291:20486 2:N:0:GTGACGTT+ATCTGGGA
ATATTTTGCCGTTGATAAACCAGCTAATCCTGAAAAAAAAATCAAAGCTAAAAACTACAATGCTAAGACCACGATGTGACTGCTATCAAAGTTAGATATATATGTAAATTATTCATCTGTCAAATCCTAGAATTATATCATACCTGCTCCAGCAATCACGACCTGTAATGGTTTAGTGGGTTGTTCACTGTTTCTGAAAAATGAAGATAGTTGTCCAGCTTCCAAAAAGTTTATTGTGTTTTCTAGTGGAG
+
ABBBBFFFFFBBCGGGGGFGGEF4GHHHFHHHGHFHHCECEHFFGFHEDEGHGFGHHHHHFHGHHHHHHHGHGEEEGDGGGBBGHFBGHHFG4FFHHHHHGHHFFGGGGHHFHGHHFHGHHHHHHHFHGEFGFHHHHHFFHFGCGF0FFC2GFFGHHHH?D//DFGGFHHGHHG1?FH0.><-.<F1=GHGHHHHHBDGD.<FDD:0CGFH0GCBCCGFFBGFHBFGAE0FFBGBFFGFE;BFGFB0B.0;
@M03495:530:000000000-LYBTV:1:2102:7556:20489 2:N:0:GTGACGTT+ATCTGGGA
ATATTTTGCCGTTGATAAACCACCCTCCCTGTGGTCGTTATCTTGCTCCTTCTGTCGTCAACTTTACTAATTCCAAAGCTCACATGCTGACAGATCGGAAGAGCGTCGTGTAGGGAAAGAGTGTTCCCAGATGTGTAGATATCGGGGGTGGCCGGGTCATTAAAAAAAAAAAAAATATATCAAGTAGTGGGAGGCGCTGCAATGAGAACTAAAGCACGTCGTGAGACGGCAAGCGGGCCGGGATACAGGAG
+
CBCCCFFFFFDCGGGGGGGGGGGGGHHGGHHHHHHHGGGHHHHHHGHHHHHHHHHHGGGHGHHHHHHHHHHHHHHHGHHHGHHHHHHHHHHHGGHHHGGGGHHHGGGGEG?GGHGHHHHHHFH?DBGHHHHGHHFF3GB33DFCG//><--..---.-<0000<:G??-<???--.0<000000:000/....-<----./000000000000000/-<<-<./.0:..--<...--------./000/..
@M03495:530:000000000-LYBTV:1:2102:20006:20514 2:N:0:GTGACGTT+ATCTGGGA
ATATTTTGCCGTTGATAAACCAGCTAATCCTGAAAAAAAAATCAAAGCTAAAAACTACAATGCTAAGACCACGATGTGACTGCTATCAAAGTTAGATATATATGTAAATTATTCATCTGTCAAATCCTAGAATTATATCATACCTGCTCCAGCAATCACGACCTGTAATGGTTTAGTGGGTTGTTCACTGTTTCTGAAAAATGAAGATAGTTGTCCAGCTTCCAAAAAGTTTATTGTGTTTTCTAGTGGAG
+
BBBBAFFDFFBBGGGGFGGGBCFFHHGHGHHHHGHHHGAEGHHHHFBCGFFHHHCFHHHHFFGHHDGHHHHHGGHGFHFHGHHHHHHHHHHHHHGHFHHHGHHGGFHGEHFHHGHDGGHHHHHHFHHHHFHFHHFFHHHHHHHGHHGFHHHHEHFFGHHGFGGGHHHGGHB?FGHH<GGFGGGGHFHHHHHHHHHHHGHHHHH0=GFHF0C0GCGCFHHHHHEGCCG?E0FBFBF0;FFFGGBF;0;0;BE
@M03495:530:000000000-LYBTV:1:2102:10226:20522 2:N:0:GTGACGTT+ATCTGGGA
ATATTTTGCCGTTGATAAACCAAAGCTCACATGCTGACAGATCGGAAGAGCGTCGTGTAGGGAAAGAGTGTTCCCAGATGTGTAGAGCTCGGTGGTCGCCGCTTCAATTAAAAAAAAAAAAACACATACATCGCTGGTGACGCAGTCAACAAGAAACTAAGCTATGTGTAATACAACATCGATGTGCACGCACCCGATAACACTAACACGAGTACATTCTAGCCTCCGAGTGCAGTATGTATCTGTAAGCA
+
DDCCCFFFFFDCGGGGGGGGGGHHHHHHHHHHHHHHHHHHHHHHGGGGHHHGFGGEFAFFHGHHHHHHDGD5DGGHHHHH5F4B3434B31/1??13>//>////33B4B4FGHG/@DG//-<.0>11>111....-//1<..--::0100./////11<0/1:11111:1111000./0.<.1.1110.----.--<-.0000/0<00.--..111111111/1/<<B-..1<111111111111<B<<1
@M03495:530:000000000-LYBTV:1:2102:15007:20530 2:N:0:GTGACGTT+ATCTGGGA
ATATTTTGCCGTTGATAAACCAGGGACTCAGGCTGGACCAAAGCTCACATGCTGACAGATCGGAAGAGCGTCGTGTAGGGAAAGAGTGTTCCCAGATGTGTAGATCTCGGGGGGGGGCGGGGTATTAAAAAAAAAAAAAAGCGAGATGCAGGAAGCGGGGAGTCAGTAGTGCATGGAGTAAGAACACTCCAGACTGAAGAATAGGAGCGTGAGTGAGGCATGTCGTCTCGTTTAGGCTGTGTGTGCTGCAC
+
EEEEEFFFFFECGGGGGGGGGGHGGGGHHHHHHGHGHHHHHHHHHHHHHHHHHHHHHHHHHHGGGGHHHGGGGEEBFGHGGHHHGHFGB4FGHHHGHHFE443444440?/<BD-<------<.<111<1<-@BBF----9...--.:001../..-----9./11111<<11B1::/0/1<<1/</<//0<0.000001/:1:00<9<....1010...0.11.9.<//...<1000<./<...1110/0
@M03495:530:000000000-LYBTV:1:2102:23123:20540 2:N:0:GTGACGTT+ATCTGGGA
ATATTTTGCCGTTGATAAACCAGCTAATCCTGAAAAAAAAATCAAAGCTAAAAACTACAATGCTAAGACCACGATGTGACTGCTATCAAAGTTAGATATATATGTAAATTATTCATCTGTCAAATCCTAGAATTATATCATACCTGCTCCAGCAATCACGACCTGTAATGGTTTAGTGGGTTGTTCACTGTTTCTGAAAAATGAAGATAGTTGTCCAGCTTCCAAAAAGTTTATTGTGTTTTCTAGTGGAG
+
BABBBFFFFFBBGEGGGGGGGGHGHHHHHHHHHHHGHCGGGHHHHHGHHGHHHHGGHHHHHHHHGHHHGHHHGGHGGFGFFFCGHHHHGHHFHHHHHHHGGHHHHGHHHHHHHHHHHHHHHHHHHHHHHHHHGGHHHGHHHHGHHHHHHCHFHHEHGHHGGGGGHHHGHHHHHHHFGBGEDACDHHHHHHHHHHHHHHF0.CHHBGCHHHHHHHHFHFFHHCCG0;:?D:BBBFBF9BFGFBBFFFFFFGG
@M03495:530:000000000-LYBTV:1:2102:4076:20551 2:N:0:GGGACGTT+ATCTGGGA
ATATTTTGCCGTTGATAAACCAGCTAATCCTGAAAAAAAAAATCAAATCTAAAAACTACAATGCTAAGACCACGATGTGACTGCTATCAAAGTTAGATATATATGTAAATTATTCATCTGTCAAATCCTAGAATTATATCATACCTGCTCCAGCAATCACGTCCTGTAATGGTTTAGTGGGTTGTTCACTGTTTCTGAAAAATGAAGATAGTTGTCCAGCTTCCAAAAAGTTTATTGTGTTTACTAGTGGA
+
A33AAFFFBDD>AEFGFFGFGGFHGHHHHHHBDGHFFGGGG?1FFCB535D5FD313BBF3FDBB5@3@F2F11/F11B@44@3@@4BGF3@F@GFFF44?44BB4BGEG4BGF4?DG44FB4F4BB34FDF1FFFBF?22B2?01FFHH11@0F0FFGF/0?<AGFFD1G1FBC11=FCAEFCFEF0<=0GG0000GHH0..DCGHFFFG;00;:00//C0</:CFA.99FBBF09C0BBF00900;0.0
@M03495:530:000000000-LYBTV:1:2102:9511:20559 2:N:0:GTGACGTT+ATCTGGGA
ATATTTTGCCGTTGATAAACCAGAACCATCCAAAGCTCACATGCTGACAGATCGGAAGAGCGTCGTGTAGGGAAAGAGTGTTCCCAGATGTGTAGATCTCGGTGGTGGGCGGATCATTAAAAAAAAAAACAAACAGAAGATGGTATGACAAACGAGGATGGCTAAATGCAAAGCGTCTAGGTGACGAACACGAACTTGGCGCAGTACGCAGAATATCTCGATAACGCAACACGAGAGTGGCAAGTCTATTT
+
CCCCCFFFFFCBGGGGGGGGGGHHHHHHHHHHHHHHHHHHHHHHHHHHHHHHHHGGGGHGHGGGGEEAFGHGHHHHHHFHBBFHHHGHHGFF4434@44BGF1?1//?//////>A3F>FF2>C?C/@A......//00000000000000/.<..--/0.//:00000<00//.....000000..---/9-.-<00:/<<--.0:..9-</F0<000.0:..0<<-<9...--9-00../0.0000000
@M03495:530:000000000-LYBTV:1:2102:3408:20582 2:N:0:GTGACGTT+ATCTGGGA
ATATTTTGCCGTTGATAAACCACCCTCCCTGTGGTCGTTATCTTGCTCCTTCTGTCGTCAACGAATTTACTAATTCCAAAGCTCACATGCTGACAGATCGGAAGAGCGTCGTGCAGGGAAAGAGTGTTCCCAGATGTGCAGATCTCGGCGGGCGACGGAGCATTAAAAAAAGAAAAAGGGTTATTCACTAGTTCTGTAAAAGGAATATAGTTGTCCAGCTGCCACAAAGTTTATTTGGTTTTCAACTGGAG
+
CCCBCFFFFFCCGGGGGGGGGGFGGHHGGHHFGCBEAEEGEGFHGHHHFHGFFADGGFFFEGEFGHHHGGGHFHGFHFF53C3CGEFGHFHGFHHHHHBGGGFGAE2>EDEGD/??G?FGCGHHHH33332D2ADG322@2>2@220?/<<--;----..-.0000;F0-:...//..9..9.;:;9BB//;/:///9B//:.9/9://////:////////.;/9..;;/9/////;;...////////:
@M03495:530:000000000-LYBTV:1:2102:13651:20589 2:N:0:GTGACGTT+ATCTGGGA
ATATTTTGCCGTTGATAAACCAGCTAATTCCAAAGCTCACATGCTGACAGATCGGAAGAGCGTCGTGTAGGGAAAGAGTGTTCCCAGATGTGTAGATCTCGGGGGGCGCCGTATCATTAAAAAAAAAAAATGATAAGAACGAACGGTGGCATAGATCAAGAATAAGAGAACAGCACAGGTATATGTCTACTTGAATGTAAACACGTACATCCTATGTGGAATCCACACATGTCGCGTAATCGTGTAGTGTC
+
BCCDCFFFFFCCGGGGGGGGGGHHHHHHHHHHHHHHHHHHHHHHHHHHHHFHHHGGGGHGHGGGGAF1BFFGGHHHHHHHFDBFGHHHHG4BBGH4444BEF/EE--<--@-.:<00<00<BF?BC9-<-.00000000/<..--.<.../0000000000/<00000/00/:././/.<00000<0000<00<:00<00000<../.<00/:0000000<000000..00<<..---<.0..../0</0<
@M03495:530:000000000-LYBTV:1:2102:10306:20599 2:N:0:GTGACGTT+ATCTGGGA
ATATTTTGCCGTTGATAAACCAGCTAATCCTGAAAAAAAAATCAAAGCTAAAAACTACAATGCTAAGACCACGATGTGACTGCTATCAAAGTTAGATATATATGTAAATTATTCATCTGTCAAATCCTAGAATTATATCATACCTGCTCCAGCAATCACGACCTGTAATGGTTTAGTGGGTTGTTCACTGTTTCTGAAAAATGAAGATAGTTGTCCAGCTTCCAAAAAGTTTATTGTGTTTTCTAGTGGAG
+
BBBABFFFFFBAEGGGCFGGGGHHGHHHHHHHHGHGHGGGGHGFFHGFFHHGHHEHHHHHHHHHGGHHHHHHGGHGGFHHHEFBFGHFBFGGHHHHHHHHGGHHFHHHHFHHHHHHHHHHHGFGHHFHHGHHGHHHBHHHHGHBGGFHHHHGHCGHFFHF/CCEHGHHGHHGHHHHFHFHDGGDHHHHHHFGGHHHH0DD<GGF0;CHEFCGHHHGHHBCCFCGGCGEA:FFBFGGFG/CFF0FGF9BA0;
@M03495:530:000000000-LYBTV:1:2102:6432:20607 2:N:0:GTGACGTT+ATCTGGGA
ATATTTTGCCGTTGATAAACCAGCTAATCCTGAAAAAAAAATCAAAGCTAAAAACTACAATGCTAAGACCACGATGTGACTGCTATCAAAGTTAGATATATATGTAAATTATTCATCTGTCAAATCCTAGAATTATATCATACCTGCTCCAGCAATCACGACCTGTAATGGTTTAGTGGGTTGTTCACTGTTTCTGAAAAATGAAGATAGTTGTCCAGCTTCCAAAAAGTTTATTGTGTTTTCTAGTGGAG
+
AAAABFFFFFBBGGGGGGEGGGGCGFHHHHHGHHHHFCGGGHHGHFHHHHGFDGGHHHHHHHHGHFHHHHHHGGHGHHHHHHHHHHFHHHHGHHHHHHHHHHHHHHHHHHHGHHHHHEHHHHGHFHHHHHGHHHEFGFGHHHFGHHGHFHHHEHHHHGHGGGGGFGHHHHG1GHHG=BFHDFGGHHHGHHGHHGHHHHHHHHHGHHFHHHFHHFBFEFHHHFGHFGEGDBBFGEBFF0;CFFGB9BCFGGE
@M03495:530:000000000-LYBTV:1:2102:10600:20613 2:N:0:GTGACGTT+ATCTGGGA
ATATTTTGCCGTTGATAAACCACCCTCCCTGTGGTCGTTATCTTGCTCCTTCTGTCGTCAACGAATTTACTAATTCCAAAGCTCACATGCTGACAGATCGGAAGAGCGTCGTGTAGGGAAAGAGTGTTCCCAGATGTGTAGATATCGGGGGGGGCCGTGGCATTAAAAAAAAAAAAAAAGATGAGAATACGTAGAACGTCGTTAGAGAAAAGCATAGATAGACTTATTGTCGCATCTTAGTGTCGAGAAAA
+
DDCDDFFFFFDCGGGGGGGGGGGGGHHGGHHHHHGHGGGHHHHHHHHHHHHHHHHHGGGHGHGGGHHHHHHHHHHHHHHHHHHHHHHHHHHHHHHHHHHHGGGGHHHGGGGGG?FDGGHHHHHHGHD3DHHHHHHFHFD3@222@>/>//<-----:---:/0;B00:F=DFFA-----..00;000000:00..00;..-9...00000//.:;000000000000000;..-.-000000009.-.:0/
@M03495:530:000000000-LYBTV:1:2102:25275:20619 2:N:0:GTGACGTT+ATCTGGGA
ATATTTTGCCGTTGATAAACCAAAGCTCACATGCTGACAGATCGGAAGAGCGTCGTGTAGGGAAAGAGTGTTCCCAGATGTGTAGAGCTCGGGGGTGGGCGTATCTATAAAAAAAAAAAAAACAACACGAATAGCGCGGTCCGCACGTGCGCGCAAGATTGCGATGTATCACGTCAGTTTTACAGGTAACATGCAAACTGTCAAAGCACGAAATCTTCGTACGCCTGAAAGCCCATGCACAATATCATAGC
+
CCCBCFFFFFCCGGGGGGGGGGHHHHHHHHFHHHHHHHHHGHHHGEGGHHHGEGGGFBBDFEFGHHGHGG55DFGHHGHF5FB4343433>>/>>/////</</02222>2FG?@C-@-@--:....:.-...009---.-------9.A-9-----/9009.9..;0090:A9..;BFF00000/90000000;00;0;000000/09-9:..0090;:B.-.-..;000/9..;/9090/00:0;0090
@M03495:530:000000000-LYBTV:1:2102:21836:20655 2:N:0:GTGACGTT+ATCTGGGA
ATATTTTGCCGTTGATAAACCAGGACTCAGGCTGGACCAAAGCTCACATGCTGACAGATCGGAAGAGCGTCGTGTAGGGAAAGAGTGTTCCCAGATGTGTAGAGTTTGGGGGGGGGCGGGGCATTAAAAAAAAAAAGAAATAGTGCTTAGCTGTGTGCGAGCACATATGTGACTACAACCGGAGAGTAGGAGGATACTAAGGGTTTGCACTGTACGAGAGAGTCGTGCACTCAACTAGGACCTTGTCCTCG
+
BBBBBFFFFFBAGGEGGGGGGGHGCHHGHHHHFHGHHHHHHGFHFGHFHHHGHHHHGFBGHGGGGHHHGEGCEEGHGHGGGHHEFGG4FGHGHHGHD4DBBGB3443B?///-9---------.:////99;=---...;//;9///:/://9B/9./;.---..////////9///;/.-----.;9;/;/../////;:9...:.////////....-..//-..../////.//////../9/:///;
@M03495:530:000000000-LYBTV:1:2102:19400:20657 2:N:0:GTGACGTT+ATCTGGGA
ATATTTTGCCGTTGATAAACCAGCTAATCCTGAAAAAAAAATCAAAGCTAAAAACTACAATGCTAAGACCACGATGTGACTGCTATCAAAGTTAGATATATATGTAAATTATTCATCTGTCAAATCCTAGAATTATATCATACCTGCTCCAGCAATCACGACCTGTAATGGTTTAGTGGGTTGTTCACTGTTTCTGAAAAATGAAGATAGTTGTCCAGCTTCCAAAAAGTTTATTGTGTTTTCTAGTGGAG
+
BAAABDDDFFDAFAGGGFGGGGHHHHHHFFHGHHGHHGEGGHBGFB52FEABGHGHH3GFGHBGGHHGHHFHGGAABEHHFBEDGFBGGFGG4G4GHHDFHHGHFGHHHHHHFDGFFHFGHHHGHHFDGFBHHHHEGGHGHHFBGHHHDHFFHF<DGFHGGG?DGGGGHFHGHCFGG<GHDGCDEFDDGHGHGEGFHHHHAGHFBCFFHFCCFGH0;GBFH0/:CGEGGGGGGGGGFB/CBFFGGFBF.0;
@M03495:530:000000000-LYBTV:1:2102:9925:20667 2:N:0:GTGACGTT+ATCTGGGA
ATATTTTGCCGTTGATAAACCATGGCTCTAGCTGCCATAGCAATGTCAAAACCACTTCTTGCCCTCCAAAGCTCACATGCTGACAGATCGGAAGAGCGTCGTGTAGGGAAAGAGTGTTCCCAGATGTGTAGATCTCGGTGGGGGCCCGGGCATTAAAAAAAAAAAAGAACGTGTCGTATGACTAGTTCATCCTACATATCTCTAGAAAACAGATGACCTGTGTGCAGCTGCTACCTTTTAGTATCTACACT
+
BBBAAFFFFFBBGGGGGGGGGGHHGHHHHHHHHHHHGHHHHHHHGHHHHHHHGHGHHHHFHHHHHHGHHHHHHHHHHHHGHHHHHHEHHGGGGGHHHGGGGGG?FFHGFHHHEHGH4BBEHFHGDDB?B4B?G4GEHF///////////---0><1<<1<-AD-:-.../...//...:/0000/0000;9///////;/////////./:.///9///.///.//////////.;/////////////./
@M03495:530:000000000-LYBTV:1:2102:5625:20687 2:N:0:GTGACGTT+ATCTGGGA
ATATTTTGCCGTTGATAAACCAAAGCTCACATGCTGACAGATCGGAAGAGCGTCGTGTAGGGAAAGAGTGTTCCCAGATGTGTAGATCTCGGGGGGGGCCGGAGCATTAAAAAAAAAAAAAAAAAAATTGGAAGATGAAGAGTGGGCATCACAAGAACAGAACAATGAGCATGAGGTGGGGGACGAACGATGCATAGTTCATCACACACACAACATCGGCAGCAATAGACATGTACTACATTCTCTGTCAA
+
BCCCCFFFFFCBGGGGGGGGGGHHGHHHHHHGHHHHHHHHHHHHGGGDFHHGGGGGGBFFHGHHHHHHGH@DFGHHHHHHDGB43444B4B1/>E----------90;0;0BFFF9@-;;--;---9.00000/.000000.00...///0000.//////0///0000000000//:.---;-:----..;90000;000000000.....;.9/0..---../0000:000000000000000000000
@M03495:530:000000000-LYBTV:1:2102:14581:20692 2:N:0:GTGACGTT+ATCTGGGA
ATATTTTGCCGTTGATAAACCAGCTAATCCTGAAAAAAAAATCAAAGCTAAAAACTACAATGCTAAGACCACGATGTGACTGCTATCAAAGTTAGATATATATGTAAATTATTCATCTGTCAAATCCTAGAATTATATCATACCTGCTCCAGCAATCACGACCTGTAATGGTTTAGTGGGTTGTTCACTGTTTCTGAAAAATGAAGATAGTTGTCCAGCTTCCAAAAAGTTTATTGTGTTTTCTAGTGGAG
+
CACCCFFFFFCBGGGGGGGGGGHGHGHHHHHHHHHHFGGGGHHHHHHHHHHHHHGHHHGHHHHHHHHHHGHGGGGGHHHHHHGHHHHHHGHHHHHHHHHHHHHHHHHHHHHHHHHHHHHHHHHHHHHHHHHHHHHHGHHHHHHHHHHGHHHHFHFHHHHGGGGGHHHHHGHGHHHHFHHGEGGGHHHHHHHHHHHHHHGHHHHFHHCGCGHHHHHHHHEHHHGFGGCEECFGGGGGFGFGFGFGGGGFAFE
@M03495:530:000000000-LYBTV:1:2102:26009:20697 2:N:0:GTGACGTT+ATCTGGGA
ATATTTTGCCGTTGATAAACCAGCTAATCCTGAAAAAAAAATCAAAGCTAAAAACTACAATGCTAAGACCACGATGTGACTGCTATCAAAGTTAGATATATATGTAAATTATTCATCTGTCAAATCCTAGAATTATATCATACCTGCTCCAGCAATCACGACCTGTAATGGTTTAGTGGGTTGTTCACTGTTTCTGAAAAATGAAGTAAGTTGTCCAGCTTCCAGAAAGTTTATTGTGTTTTCTAGTGGAG
+
A?>AAFFDF1>AFGCGGDDAAA0AFFHB1AGF11F1BA/A/ABGFF1A1EGFHFFHGG1GGHGFFDGGH0FCEEHGFB@2FBCHFG0FGFH1F22FDGG22BEGGGHFH2BG2GGHHB12BGF>E1FGFH11DED22BFD2G1BF1011FHCFGFFFHEG/B/EH1F11<111?1?<FGHGGGAHBFFH0<DGFF=D00=<<0<DF0000000<0:CF/:0<:00;/9/0000;00;B//B90;00;B.09
@M03495:530:000000000-LYBTV:1:2102:8304:20708 2:N:0:GTGACGTT+ATCTGGGA
ATATTTTGCCGTTGATAAACCAGCTAATCCTGAAAAAAAAATCAAAGCTAAAAACTACAATGCTAAGACCACGATGTGACTGCTATCAAAGTTAGATATATATGTAAATTATTCATCTGTCAAATCCTAGAATTATATCATACCTGCTCCAGCAATCACGACCTGTAATGGTTTAGTGGGTTGTTCACTGTTTCTGAAAAATGAAGATAGTTGTCCAGCTTCCAAAAAGTTTATTGTGTTTTCTAGTGGAG
+
CCCCCFFFFFCAGGGGGGGGGGHGHHHHHHHHHHHHGGGGGHHHHHFGHHHFHHGHHHHHHGHHHHHHHHHHGGHEGHHHHHCHHHHHHHGHHHHHHHHHHHHHHHHHHHHGHHHHHHHHHHHHHHHHHHHHHHHHHHGHHHGHHHHHHHHHHHHHHHHGGGGGHHHHFHGGGHHHHGHFGGGGHHHGBGGHHHHHHHHHHHHHGHHHGGHHGHHFHFHHHFHFFCGADFB;CFGGFFGGFGGGGGGFFFE
@M03495:530:000000000-LYBTV:1:2102:20439:20712 2:N:0:GTGACGTT+ATCTGGGA
ATATTTTGCCGTTGATAAACCAGCTAATCCTGAAAAAAAAATCAAAGCTAAAAACTACAATGCTAAGACCACGATGTGACTGCTATCAAAGTTAGATATATATGTAAATTATTCATCTGTCAAATCCTAGAATTATATCATACCTGCTCCAGCAATCACGACCTGTAATGGTTTAGTGGGTTGTTCACTGTTTCTGAAAAATGAAGATAGTTGTCCAGCTTCCAAAAAGTTTATTGTGTTTTCTAGTGGAG
+
CBBBCFFFFFBAGGGGGGGGGGHHHGHHHHHHHHHGHGGGGHHGHHHHHHHHHHGHHHHHHHHHHHHHHHHHGGHGHHHHHHGHHHGHHHHEHHHHHHHHHHHHDGHHHHHHFHHHHHHHHHHHHHHHHHHHHHHHHGHHHHFBHHHHHFGHFHGHHHHGGGGGHHHGHGHDDHHHDGFHGGCGHHHHHHHHHHHHHHGHGHG0DGHHHGHGHHHFHHFHGHHHG0CED;CFFGFBGGFGGGGGGEFFFFG
@M03495:530:000000000-LYBTV:1:2102:13733:20734 2:N:0:GTGACGTT+ATCTGGGA
ATATTTTGCCGTTGATAAACCAGGACTCAGGCTGGACCAAAGCTCACATGCTGACAGATCGGAAGAGCGTCGTGTAGGGAAAGAGTGTTCCCAGATGTGTAGATCTCGGTGGGGGCCCTATTATTAAAAAAAAAAAAAGAGAAAGATGAAACGGCGGAGCAGTGATCGATAAGGGCGGTGCGCTGAGCGTATCTAGTGAACGTCGAATCACAAGAGATAGAGAAATGGTAAGTAGCGACTAGTGTCAGTGG
+
CCCDDFFFFFCBGGGGGGGGGGHGHHHHHHHHHHGHHHHHHHHHHHHHHHHHHGHHHHHHHGGGGHHHGGGGFGFGHHGHFHHGFFGBBBGHHHGHHB4BB3444?DF?/?E//</<//2232@D222@F/CD-@---..</0;0/;00000.:---9--./00000.....00..---------;.0-....000:0000..:9:.0:0000././0000000000000:00000-----0:0000000:
@M03495:530:000000000-LYBTV:1:2102:28222:20734 2:N:0:GTGACGTT+ATCTGGGA
ATATTTTGCCGTTGATAAACCACCCTCCCTGTGGTCGTTATCTTGCTCCTTCTGTCGTCAACGAATTTACTAATTCCAAAGCTCACATGCTGACAGATCGGAAGAGCGTCGTGTAGGGAAAGAGTGTACCCAGATGTGTCGATCGCGGGGGGAGCGGGTGAATCAAAAAAAAAAAAAGAGACTTCATATGTGAACTGGGGCTGCCATTCAGTCGATCGCGGGACTAGTCTCTGTCTAGGACTGCTATCTGC
+
BBBBBFFFFFBAGGCFCGGGGGGGGHHFGHHHHHAGFGGHHHFGHHHHGHHGFHGFEGFHGGCFFEAHFHHGHHHHGHHHHGGHHHHHHHHHHHGEFGHHGDFGGHGEFGFEF/BFGFBGHHGHHHF3BBGDGA2?3B?2?//0///>/<----:-----.;/////;.9-:-----:...:/://///////;//;/;-A-...////////....-.-;---.//;/////:////////.//9/////
@M03495:530:000000000-LYBTV:1:2102:17435:20739 2:N:0:GTGACGTT+ATCTGGGA
ATATTTTGCCGTTGATAAACCACCCTCCCAAAGCTCACATGCTGACAGATCGGAAGAGCGTCGTGTAGGGAAAGAGTGTTCCCAGATGTGTAGATCTCGGGGGGCGCCGGGTCATTAAAAAAAAAAAAAGAAAGAAGAAACGAGGAGAGTCAGGGAGAAATAAAAAAGAACAGAAGTGTGGTAATAACTGAACGAAGGAAACTACGAAATAAGCTCATACGTGTGCAGAAAGGTGATCTAGGACAGGTCGT
+
DCCCDFFFFFDCGGGGGGGGGGGGGHHGGHFHHHHHHHHHHHHHHHHHHHHHGGGGHHHGFGGEG?BFGFGHHHHHHHBBFHHHHHHHFH44E44BFBGF/E?----99--.-;0:BBFFFFFF-@A--.../0/.:0///...--...;;00/....:0:000B09..;////00000;./00000000000:.....///000.....;000000:00.;//;0000/00.:00:0000;:0/9.00-:
@M03495:530:000000000-LYBTV:1:2102:10427:20745 2:N:0:GTGACGTT+ATCTGGGA
ATATTTTGCCGTTGATAAACCACCCCTTCTTGCCCTCCAAAGCTCACATGCTGACAGATCGGAAGAGCGTCGTGTAGGGAAAGAGTGTTCCCAGATGTGGAGATCTCTGAGGTCTCCGTATCATTAAAAAAAAAAAAAATGCAGAACTACATATAGTGCAGTAGCACTACGTCTTAATAAGTGAATAAGACTGCTCGCATAGGATGATGGATATGAGTTGAAGTAACAGTATAAGTGCTTAACTCAGCGAT
+
111AABDFFFDAEE13AB1GG00A0EFHCHFF11F1FGHFHBFEFH1B2FHB11ABG01AFEFGCAFAEEA/>?/BFFCB>GFFHFG12FFDGF/GGGH11?10B>22B1>F>0B11//B00>2B21BB1BCCCG/AC-0100<0//0<//0=00000<0000000000/.../.;000;00;9000900000/009--..0;00//000/0;////////9:///////////////////////;/9--
@M03495:530:000000000-LYBTV:1:2102:12396:20748 2:N:0:GTGACGTT+ATCTGGGA
ATATTTTGCCGTTGATAAACCACCCTCCCTGTATTCCAAAGCTCACATGCTGACAGATCGGAAGAGCGTCGTGTAGGGAAAGAGTGTTCCCAGATGTGTAGATCTCGGTGGGCGGCGGTTCATTTAAAAAAAAAAAAATGAAGAACAGAGCATACGGGAGTCACAATGCGACACAAGGAGAAGACAGAGTAAGTGATGTGTGTACAGACAAGACTGAAGTTGATGTTACACGACAATGACCCATCAGACGC
+
DDDDDFFFFFCCGGGGGGGGGGGGGHHGGHHHHHHHHHHHHHHHHHHHHHHHHHHHHHHHGGGGHHHGGGGFGBBGHGHHHHHHFGBBBGHHHHHGBD@F3F44@41?/?E//>//</</?=1<1F>>GHG-@@A@--.00<00///////0000..-.9./00000<0.9---/......./0//<//<00000000000<.0<00<.//://0000000000000<000.---<00000/.//00:0--
@M03495:530:000000000-LYBTV:1:2102:9740:20749 2:N:0:GTGACGTT+ATCTGGGA
ATATTTTGCCGTTGATAAACCAGTCTCCAAAGCTCACATGCTGACAGATCGGAAGAGCGTCGTGTAGGGAAAGAGTGTTCCCAGATGTGTAGATCTCGGGGGGGGCCGGGTCATTAAAAAAAAAAAAAAGAAATAGCCAGGTAGTAAAGACATCGTCAAAACAACGACATCAATGACGTCACAAGAAAAGATAAAAGTGAAAGATGTAAAATGGTAAAATGAGCGATGTTAGTGTGTATGCCAGAGACAAA
+
EDEDDFFFFFCCGGGGGGGGGGHHHHHHHHHHHHHHHHHHHHHHHHHHHHHGGGGHHHGEGGEGAFGHGHHHHHHHHDFGHHHHHHHF444344@44??>EE--------.<.1<11<BBFFF;D--9-..:/1<0100:.010011:11//10<....10....-.--<0:01110.....10</////.011:<1011111/0111111<001111<101<0--...1::1111.1<1<000:./////
@M03495:530:000000000-LYBTV:1:2102:3380:20766 2:N:0:GTGACGTT+ATCTGGGA
ATATTTTGCCGTTGATAAACCAGCTAATCCTGAAAAAAAAATCAAAGCTAAAAACTACAATGCTAAGACCACGATGTGACTGCTATCAAAGTTAGATATATATGTAAATTATTCATCTGTCAAATCCTAGAATTATATCATACCTGCTCCAGCAATCACGACCTGTAATGGTTTAGTGGGTTGTTCACTGTTTCTGAAAAATGAAGATAGTTGTCCAGCTTCCAAAAAGTTTATTGTGTTTTCTAGTGGAG
+
BBBABFFB4FDAEEGGGGGGGGHHHHHHHHHHGHHHHFEGEHCGGFGHHHHGHHGHHHHHHHHHHHGHHHHHGGHGHHHGHF3GHHHHHHFF4GHHHHHHHHHHHGHHFHHHHFHHHHHHHHBGHHHHHHGHHHHHGGHHHHGGHHHHHGHHHGCGHHHGDGGGHDGHHHFHHHGFFBFHGGGGHHGHGGGHFHHHEDGFGHGHECGHHHHHGHHHGGBGHF/G:0AEDBFFFGGGGGFGGGEGFFFFA09
@M03495:530:000000000-LYBTV:1:2102:7159:20809 2:N:0:GTGACGTT+ATCTGGGA
ATATTTTGCCGTTGATAAACCAGCTAATCCTGAAAAAAAAATCAAAGCTAAAAACTACAATGCTAAGACCACGATGTGACTGCTATCAAAGTTAGATATATATGTAAATTATTCATCTGTCAAATCCTAGAATTATATCATACCTGCTCCAGCAATCACGACCTGTAATGGTTTAGTGGGTTGTTCACTGTTTCTGAAAAATGAAGATAGTTGTCCAGCTTCCAAAAAGTTTATTGTGTTTTCTAGTGGAG
+
CCCBCFFFFFCBGGGGGGGGGGHGHHHHHHHHHHHHHGGGGHHHHHEHHHHEHHGFHHHHHHHHHHGHHHHHGGHGHHHGHHGHHHHHHHHHHHHHHHHHHHHHHHHHHHHHHHHHHHHHHHGHHHHHHGHHHHHHHHHHHHFHHHGFFGHHHFGHGHHGGGGGGHHFHHHGHHHHFGHGGGGGHHHHHHHHHHHHHGGHHHHFHHFHHHHHHHHGGHHHGGHFEHEEFFGGGGGGFFFFGFBFGFFF.CE
@M03495:530:000000000-LYBTV:1:2102:2988:20813 2:N:0:GTGACGTT+ATCTGGGA
ATATTTTGCCGTTGATAAACCAGGACTCAGGCTGGACCAAAGCTCACATGCTGACAGATCGGAAGAGCGTCGTGTAGGGAAAGAGTGTTCCCAGATGTGTAGATCTCGGGGGTGGGCGTGACATTAAAAAAAAAAAAAATTACATCAGTGTATGCGAAGGATGGTTGCAAAGACAAGAAATGACTCACAGACTGATGACCGTGCAACAGGTCGTCTAATGACGTTATAGATATAATGAGTGTGTCGATGCA
+
CCCCCFFFFFCAGGGGGGGGGGHGHHHHHHGHHHGHHHHHHHHHHHGHHHHHHHHHGHHHHGGGGHHHGEFGEE?GGFGHHHHHGGG4BFGHFHEGFB444@4444D0F/EC//>//////??1?111?F@GC@G-;:-;0;0000000090000:.--..00.00..:90//9/99//;00000000000.90000000-...:00.:.90--...;0000:../:00090000;000000099.:.0.0
@M03495:530:000000000-LYBTV:1:2102:23604:20832 2:N:0:GTGACGTT+ATCTGGGA
ATATTTTGCCGTTGATAAACCAGGACTCAGGCTGGACCAAAGCTCACATGCTGACAGATCGGAAGAGCGTCGTGTAGGGAAAGAGTGTTCCCAGATGTGTAGATCTCGGTGGGGGCCGGGTAATTAAAAAAAAAAAAAAAATGAAGACCAAGGGAACGCGATTCATTCAAATACTTCTACGATCATACATAATGCGGCACAGAGTGAACACTAGTGAATATTACTGCACGTGCTGTACGCACTCATCATGG
+
CCCCCFFFFFCCGGGGGGGGGGHGFHHHHHHHHHGHHHHHHHHHGHHHHHHHHGHHHHHGHGGGGHHHGGGG>F?FGFGHHHHHHBB4BBFGHHFHFFD4FFE4B?40F/EF////////?/22D>>F1D@-CDG--:---.0;009://.........9-9.009:9000000000000..:..000;:90000.----;/:/000000/0/9:09000000000000.....0;00...--//0000:0
@M03495:530:000000000-LYBTV:1:2102:14684:20835 2:N:0:GTGACGTT+ATCTGGGA
ATATTTTGCCGTTGATAAACCAGCTAATCCTGAAAAAAAAATCAAAGCTAAAAACTACAATGCTAAGACCACGATGTGACTGCTATCAAAGTTAGATATATATGTAAATTATTCATCTGTCAAATCCTAGAATTATATCATACCTGCTCCAGCAATCACGACCTGTAATGGTTTAGTGGGTTGTTCACTGTTTCTGAAAAATGAAGATAGTTGTCCAGCTTCCAAAAAGTTTATTGTGTTTTCTAGTGGAG
+
CBCBBFFFFFCCGGGGGGGGGGHHHGHHHHHHHHGFHGGGGHHHHGHHHHE5GHGHGHHHHHGHHEHGHHHHGGHGGHHHHHGHHHHHHHHGFHHHHHHHHHHHHHHHHHHHHHHHHHHHGHFHHHHHHHEGHHHHHGGHHHHHGHFHHHHHHHGHHHHGGGGGHHGHHHHGFHHGFFHHDFGDHHGFHHGHHHHHHHHGFGHBGG:CBHHHGHHFEHFEHHHFFC.9.:FFFGGGFFFFGGGGFBFFEFF
@M03495:530:000000000-LYBTV:1:2102:23334:20838 2:N:0:GTGACGTT+ATCTGGGA
ATATTTTGCCGTTGATAAACCAGCTAATCCTGAAAAAAAAATCAAAGCTAAAAATTACAAAGCTAATACCACGATGTGAATGCTATCAAAGTTAGATATATATGTAAATTATTCATCTGTCAAATCCTAGAATTATATCATACCTGTTCAAGCAATAACGACCTGTAATGGTTTAGTGGGTTGTTCACTGTTTCTGAAAAATGAAGATAGTTGTTCAGCTTCCAAATAGTTTATTGTGTTTTCTAGTGGAG
+
A1?1AF3@11>1AA13BD1BGG001FB3GFFHFB1A00E?EF1DFH10B1D1A10BF1A11A0B111DGFFH/>?/01@222BBDE>FFF1@BGGGBE@22FFGB2GFHGHB2B2FBFF22G2>F11>2BBH2FBGF2>GHGB0BF11>>2>10<D11@///</FDG11F11?0?1<10?AF-<CH1=D<1<<00DB0D0..<B00=DGD0CFF.0:C0000/;00000000<0BCF09C//090000.0.
@M03495:530:000000000-LYBTV:1:2102:14336:20841 2:N:0:GTGACGTT+ATCTGGGA
ATATTTTGCCGTTGATAAACCAGGACTCAGGCTGGACCAAAGCTCACATGCTGACAGATCGGAAGAGCGTCGTGTAGGGAAAGAGTGTTCCCAGATGTGTAGATCTCGGCGGTCGGCGGATAATTAAAAAAAAAAAAAAGAGGACGTAGGAGGGGGGGGAAGCTATGGAAGTACAGGTAGACCAGGCTGGCCGAGTGGTGCAACGATGGCCAACTCCACGTATAGATCTGGCGCAGCTATGCACAAGTATG
+
DCCCCFFFFFCBGGGGGGGGGGHGHHHHHHHHHHGCHHHHHHHHHHHHHHHHHHHHHHHHHGGGGHHHGGGGFGBGHHGGHHHHHHHB@FGGHHFHHGFB43@4DFH0//><////<//>-.1<111>FBDG-@-----../...-....0/.-------...00000<0/:00<0/<00000/........---...0.0000-.9.9//0../0<0/..:00000<0<00-.---/0000000/.0000
@M03495:530:000000000-LYBTV:1:2102:13635:20844 2:N:0:GTGACGTT+ATCTGGGA
ATATTTTGCCGTTGATAAACCAGCTAATCCTGAAAAAAAAATCAAAGCTAAAAACTACAATGCTAAGACCACGATGTGACTGCTATCAAAGTTAGATATATATGTAAATTATTCATCTGTCAAATCCTAGAATTATATCATACCTGCTCCAGCAATCACGACCTGTAATGGTTTAGTGGGTTGTTCACTGTTTCTGAAAAATGAAGATAGTTGTCCAGCTTCCAAAAAGTTTATTGTGTTTTCTAGTGGAG
+
CCCCCFFFFFCBGGGGGGGGGGHHHHHHHHHHHHHHHGGGGHHHHHHHHHHHHHGHHHHHHHHHHHHHHEHHGGHGGGHHHHFHHHHHHHGGHHHHHHHHHHHHHHHHHHHHHHHHHHHHGHHHHHHHHHEHHHHHDGHHHHGHHHHHHGHHHFGHHGHFEGGGHHHHHHHGHHHHGFGHEGGGHHFHHHHHHHHHHHHHHHHHGHHHHHHHHHHHGHHH0:CGFFHFDFGGGGGGGGGGGGFGFBBFFBE
@M03495:530:000000000-LYBTV:1:2102:23074:20844 2:N:0:GTGACGTT+ATCTGGGA
ATATTTTGCCGTTGATAAACCAGCCTCCAAAGCTCACATGCTGACAGATCGGAAGAGCGTCGTGTAGGGAAAGAGTGTTCCCAGATGTGTAGATCTCGGGGGGGGCCGGATCCTTAAAAAAAAAAAAAGCGTACAATGTGATAGAGTACGATAGCACGATAAAGACGCAGACAAGGTTGGGGTTATCAGTGTCCGCAGCGTATCAGGGCTGTAGGTTTACATTAGTATCAAGATTGCACCAACTTAGGTAA
+
DDCCDFFFFFCCGGGGGGGGGGHHGHHHHHHHHHHHHHHHHHHHHHHHHHHGGGGHHHGGGGFGFGGHGHHHHGHHHFDFGGHHHGB4B@4@@44B41?//E---9----9-/0<0<BBFF--9>--9...9.-.000<0000000<:0<....000-..9.000/.----.//..<0/---.<.0000<0000.-----....0::.....00000:<00:0000000000<000000/..</00<0000
@M03495:530:000000000-LYBTV:1:2102:24942:20855 2:N:0:GTGACGTT+ATCTGGGA
ATATTTTGCCGTTGATAAACCAGCTAATCCTGAAAAAAAAATCAAAGCTAAAAACTACAATGCTAAGACCACGATGTGACTGCTATCAAAGTTAGATATATATGTAAATTATTCATCTGTCAAATCCTAGAATTATATCATACCTGCTCCAGCAATCACGACCTGTAATGGTTTAGTGGGTTGTTCACTGTTTCTGAAAAATGAAGATAGTTGTCCAGCTTCCAAAAAGTTTATTGTGTTTTCTAGTGGAG
+
BAAABFFFFFBAGGGGGGGGGGHHHGGHHHHHHCF5CEFACGGFFH5FGHFHHHGHHHHHHHHGGHHHHHHHGGHGFGHFHFFHFGFHHHHFFHGGHHHHHHHGGHHHGFGHHHHHHHHHGHGHHHHHHHHHHGHHHHHHHHFBGHCHGHFEFHHHHHHGEGGGHGGFFHH?GHHHFHGF.FDAHGHHHHHHHHHHEFHHHHGHHHFHHHFHF0C:0GHFHFC0;C.EA9CBFGGGGGBBFGEGFBBFF09
@M03495:530:000000000-LYBTV:1:2102:14464:20860 2:N:0:GTGACGTT+ATCTGGGA
ATATTTTGCCGTTGATAAACCAGCTAATCCTGAAAAAAAAATCAAAGCTAAAAACTACAATGCTAAGACCACGATGTGACTGCTATCAAAGTTAGATATATATGTAAATTATTCATCTGTCAAATCCTAGAATTATATCATACCTGCTCCAGCAATCACGACCTGTAATGGTTTAGTGGGTTGTTCACTGTTTCTGAAAAATGAAGATAGTTGTCCAGCTTCCAAAAAGTTTATTGTGTTTTCTAGTGGAG
+
BABB?FFFFFBAGGGGGGGGGGGHHHHHHHHHHHGHHCGGGHEGGHHGHFHHGHGHHHHHHHHHHHHHHHHGGGHGHHHFFFGHHGHHGHHHHHHHHHHHHHHHHHHHHHHGHHHHHHHHGHHGHHHHHHGHHHHGFHHHHHHHHHHGHHHGHHHHHFHGGGCGGGFHHHHGHFHG1GFGEFGGHHHHHHFHHHHHHHHFHHHFHFCGFGHHHHHFHGBFFHEGECGGDGGGGGGGGG/FFGBFFGGGGEE
@M03495:530:000000000-LYBTV:1:2102:20799:20867 2:N:0:GTGACGTT+ATCTGGGA
ATATTTTGCCGTTGATAAACCAGTCAGGAGTCCAAAGCTCACATGCTGACAGATCGGAAGAGCGTCGTGTAGGGAAAGAGTGTTCCCAGATGTGTAGATCTCGGTGGGCGCCGGATCATTAAAAAAAAAAAAACAAAAAGTAGCAGGAGTATTGGAGCCGTATCAACAACAAAAATCACTTGATAATCAAAAAGATCATAGTCAGACCTCACTAGAACTATGCTAAGCGTGTTACACATGCATGACAGAGC
+
CDDEEFFFFFDCGGGGGGGGGGHHHHHHHGHHHHHHHHHHHHHHHHHHHHHHHHHHGGGGHHHGGGGEGBFFHGHHHHFHGHBBBGHHHHHHFEB43@44@@1?1>E//E/<E//</?B3D3GHGGGGGGF@-.....<.:11110...<<<11:0//.-....11/0.......<00011001111110<0..901011:1111::9000.11001010<B01:10/-....1<10000001<0000///
@M03495:530:000000000-LYBTV:1:2102:5664:20872 2:N:0:GTGACGTT+ATCTGGGA
ATATTTTGCCGTTGATAAACCAGCTAATCCTGAAAAAAAAATCAAAGCTAAAAACTACAATGCTAAGACCACGATGTGACTGCTATCAAAGTTAGATATATATGTAAATTATTCATCTGTCAAATCCTAGAATTATATCATACCTGCTCCAGCAATCACGACCTGTAATGGTTTAGTGGGTTGTTCACTGTTTCTGAAAAATGAAGATAGTTGTCCAGCTTCCAAAAAGTTTATTGTGTTTTCTAGTGGAG
+
C3AABFFFFFCCGGGGGGGGGGHHHHHHHHHHHHHFGGGGGHGHHHHHHGHGHHGGHHHHHHHHGHHHHGHHGGHGHFHDFFFHGGHHFDFEGHHGGHHHHHHHGHHHHHHHHHHFHHHHHHHHHHHHHHHHGHHHHHHHHHFFHHFHHHHHEHGGGHHGGGGGHHHGHGHBGHHHHHGGDFGDGGHHHGHHHHGHHHFHFFFHGFGHHHGHHHHFGHGFHFHFF0:EGCGGGGGGGGGGGEGGGEGFG0A
@M03495:530:000000000-LYBTV:1:2102:23887:20886 2:N:0:GTGACGTT+ATCTGGGA
ATATTTTGCCGTTGATAAACAAAAGATCACATGCCCACAGATCCGAAGACCGCTGTGAAGGGAAAGAGAGACCGCAGATGGATAGGACTGGGGGCGGGGCCGTGGATATGGAAGACATAGAGGGAGCTGGCGGCATTGGCTGGGAGGTGGTGAAAATCATCTCGTGTGGTGTGAGTGGTTCAGAACAGTCAAGAGTGAAGGTGTCGGTGTGAGGTGGGTGTGGATATACGAAGTGGAGATATAGGTGCTAA
+
>>>113331@1>11A3F311100A001B101D1110100011110/AAA0B/////02211//BCC000//0>///>/11101210110/?//>////-------<0000000/.//00000;....;//.9----000//-------9-;9///////////-9---9--:-////-/-//;9/-////////-9//9//////------//-;:---;9-9//////--9-;///-/////////////
@M03495:530:000000000-LYBTV:1:2102:13389:20889 2:N:0:GTGACGTT+ATCTGGGA
ATATTTTGCCGTTGATAAACCAAAGCTCACATGCTGACAGATCGGAAGAGCGTCGTGTAGGGAAAGAGTGTTCCCAGATGTGTAGATCTCGGGGGGGGCCGGGGTCTTAAAAAAAAAAAAATAAAAAAAGACATAGGTGGAGAGGGAGTGGATATGAAGTGTCGTGATTAAATTGTGGGACATTAAACCACGCTCTAAGATTTACGAAAAAACACCACCTGCTGTCGATAGCGGGAATGACAAGGCTATGA
+
CDDDDFFFFFCBGGGGGGGGGGHHHHHHHHGHHHHHHHHHHHHHGGGGHHHGGGGGGFFGHGHHHHHHGHDDDGEGHFFF5F4@344B4B1?//>-----<----./<00<<FFFA-=<=-.000009-..</0000:0...0........<0000:000000.<.:/00000<000.....000000/.......:00000<<0....9.-......9./.0000...9.0---<-<00000<..00000
@M03495:530:000000000-LYBTV:1:2102:9157:20901 2:N:0:GTGACGTT+ATCTGGGA
ATATTTTGCCGTTGATAAACCAGCTAATCCTGAAAAAAAAATCAAAGCTAAAAACTACAATGCTAAGACCACGATGTGACTGCTATCAAAGTTAGATATATATGTAAATTATTCATCTGTCAAATCCTAGAATTATATCATACCTGCTCCAGCAATCACGACCTGTAATGGTTTAGTGGGTTGTTCACTGTTTCTGAAAAATGAAGATAGTTGTCCAGCTTCCAAAAAGTTTATTGTGTTTTCTAGTGGAG
+
BBBBBFFFFFBBEEGGGGGGGGHHHHHHHHHHHHHHHGGGGHHHHHBGHHFHHGGHHHHHHHHHHFHHHHHHGGHGHGGHHHHHGFHHHHHFFHHHHHHHHFHHGHHHHFHHHHHHHHHHHHHFHGHHHHHHHHHHHHHGHHFGHHFFHCFGFFGDFGFGDGGGFHH1GHFDFHHH<GFHDFCDEHFHHHGGGHHHHH0DGHGGFHGHHHHGHHHHHHB0CHHHHH.AC9CCFFGGGFFBFGGE0BFF.0.
@M03495:530:000000000-LYBTV:1:2102:5667:20908 2:N:0:GTGACGTT+ATCTGGGA
ATATTTTGCCGTTGATAAACCAGCTAATCCTGAAAAAAAAATCAAAGCTAAAAACTACAATGCTAAGACCACGATGTGACTGCTATCAAAGTTAGATATATATGTAAATTATTCATCTGTCAAATCCTAGAATTATATCATACCTGCTCCAGCAATCACGACCTGTAATGGTTTAGTGGGTTGTTCACTGTTTCTGAAAAATGAAGATAGTTGTCCAGCTTCCAAAAAGTTTATTGTGTTTTCTAGTGGAG
+
BBBBBFFFFFBBGCGGGGGGGGHHHHHHHHHGHHGHHGGGGHHHHHGEHHHHHHGHHHHHHHHHHGHGGHHHGGGGGFHHHHGHHFCGHGFGHHHHHHHHGHHHHHHHHFHHHHGHHHHHHHFHHHHHHGHHHHHHHHHHHHGHGHEFHFHFBFFHHHHGGGGGEFFFHHHHHHHHGHHHGGCDHHHHHGHHHFHFHHHHHGHGHGHHHHHHHHH0CHEHGFHBCFHCABFGGGGFGFFGGBFGGEFGFGF
@M03495:530:000000000-LYBTV:1:2102:8325:20931 2:N:0:GTGACGTT+ATCTGGGA
ATATTTTGCCGTTGATAAACCAGCTAATCCTGAAAAAAAAATCAAAGCTAAAAACTACAATGCTAAGACCACGATGTGACTGCTATCAAAGTTAGATATATATGTAAATTATTCATCTGTCAAATCCTAGAATTATATCATACCTGCTCCAGCAATCACGACCTGTAATGGTTTAGTGGGTTGTTCACTGTTTCTGAAAAATGAAGATAGTTGTCCAGCTTCCACAAAGTTTATTGTGTTTTCTAGTGGAG
+
BBCCCFFFFFCCGGGGGGGGGGHHHHHHHHHHFHHHHGGGGHHHHHHHHHHHHHGHHHHHHHHHHBGHHFHGGGHGFGHFHHHHGHHHHHHHHHHHHHHHHHHHGHHHHHHHHHHHHHHHHHFHHHGHHHHHHHHHHHHHHHGHHHHHHHHHGHGHHHHGGGGGHGHHGHHFGHHHGHHHGGGGHHHHHHHHHGHGHHHHFGHHGHHHGHGHHHGGFF/GFFHF0::FFBFFBFFGFFGGGG0CFFFF?0.
@M03495:530:000000000-LYBTV:1:2102:18142:20934 2:N:0:GTGACGTT+ATCTGGGA
ATATTTTGCCGTTGATAAACCAGCTAATTCCAAAGCTCACATGCTGACAGATCGGAAGAGCGTCGTGAAGGGAAAGAGTGTGCCCAGATGTGTAGATATCTATGGCAGTTATTCATCTGTCAAATCAAAGAAGTATAGCATACCTGCTCCAGCCATCACGACATGTAATGGTTTAGATGGTTGTTCACTGTTTCGGAAAAATGAAGAGAGGTGTCCAGCTTCCATAAAGTTAATGGTGATTGCTAGTGGAG
+
CCCCCFFFFFCCGGGGGGGGGGHHHHHHDHGGHHFBAAGGGHF3AGFG3FHBGCD?FEHG2E11A0B315B1?FFHFF5BD3BB?F1F334@@BFFFFH4444F31B13444?4B4444?4DGH4333B3?F3DDFH444EGDGHHAG3BF22/02@2D/B//?F1FF1?D1=0=G11111<.<<>111=<111.-<<EH.<00000.;..:.0:C0:/C0;0;000;;0990000;00;00099C0;90;
@M03495:530:000000000-LYBTV:1:2102:26875:20935 2:N:0:GTGACGTT+ATCTGGGA
ATATTTTGCCGTTGATAAACCAGGGACTCAGGCTGGACCAAAGCTCACATGCTGACAGATCGGAAGAGCGTCGTGTAGGGAAAGAGTGTTCCCAGATGTGTAGATATCGGTGGGGGGCGGATCATTAAAAAAAAAAAAAGAAAAGGAGAGGATCTGAGTACGATCTGTTATGGGATACTGAATAGAATACAGAATGTTCAAGTGTTATTGATGTGAGGAAACTTTTACTATGAAGTCTGCTCTGTGACGTA
+
C@CCCFFFFFCBGGGGGGGGGGHGGGGHHHHHHHHGHHHHHHHHHHHHHHHHHHHHHHHHHHGGGGHHGGEGG>E?FGHGGHHHBHFGBBFHHHHHHHBG44B444BB?>/??E/<:?-----.0;0099B:9=C;---...///./.....//000000;.....0000900.90;000000000:900:0000000;000000000000009000.0///0090000000000000;0000000;0...
@M03495:530:000000000-LYBTV:1:2102:16167:20970 2:N:0:GTGACGTT+ATCTGGGA
ATATTTTGCCGTTGATAAACCAGCTAATCCTGAAAAAAAAATCAAAGCTAAAAACTACAATGCTAAGACCACGATGTGACTGCTATCAAAGTTAGATATATATGTAAATTATTCATCTGTCAAATCCTAGAATTATATCATACCTGCTCCAGCAATCACGACCTGTAATGGTTTAGTGGGTTGTTCACTGTTTCTGAAAAATGAAGATAGTTGTCCAGCTTCCAAAAAGTTTATTGTGTTTTCTAGTGGAG
+
BAAABFFBFFBBFGGFG5FGGGHHHHHHHHHGGHHHHGGGGHHCHBBBGG5GFGGHHHBFHHHEHHEHHFFHGGHG14DFH3FFHFBGEHEFFHFHFHHHHHGHGHHHHHGHHFHHHHGGFF4GEHHHHHHGHEHFFHFGGHFBGDFFDGFH2FFF2FHAGDCDGDGHHFE1FGFHHGFH<<D?GHBHHHHHHHBFGG0D.GHB=FHHHECGHFH;0:GFHEBF0C:CAFFGEFGG0B;FGG0B0FGF.FE
@M03495:530:000000000-LYBTV:1:2102:22768:20980 2:N:0:GTGACGAT+ATCTTGGA
ATATTTTGCCGTTGATAAACCACCCTCCCTGTGGTCGTTATCTTGCTCCTTCTGTCGTCAACGAATTTACTAATTCCAAAGCTCACATGCTGACAGATCGGAAGAGCGTCGTGTAGGGAAAGAGTGTTCCAAGATGTGGAGAGCTCGGGGGGCGGCGGATGATTAAAAAAAAAAAAAATAGAAGCATATGCATAAAAGAGTGAACATGTAGAGATATAACGAGAATATAATATGAACATAGCATACGTGGG
+
DDDDDFFFFFCBGGGGGGGGGGGGGHGGGHHHGHGHGGGHHGHHGGHHHHHHHHHHGGGHGHGGGHHHHHHHHHHHHHHGHHHHHHHHHGHHHHHGGHHHGFGGHHHEGGGEFFGGHGHHHHHHDGB3DFFFHHHHHG22/=//22/</<---<<-----<0:0000<:<-CA;A---.0000000000000<000009/000000<00000000<0<00.....00000000000000<000<00.0/.-
@M03495:530:000000000-LYBTV:1:2102:27283:20988 2:N:0:GTGACGTT+ATCTGGGA
ATATTTTGCCGTTGATAAACCAGGACTCAGGCTGGACCAAAGCTCACATGCTGACAGATCGGAAGAGCGTCGTGTAGGGAAAGAGTGTTCCCAGATGTGTAGATCTCGGGGGGGGGCGGGTCATTAAAAAAAAAAAAAAATCAAACGACAGAGCAGTGAATATACATCAGATACAAAAGTCTAAAGGCTAGTAACAGAGAAGTGCACAATGACTCGCATGCACTCTCTGACGTTACATCGGTCATGCAGCA
+
CCCCCFFFFFCBGGGGGGGGGGHGHHHHHHHHHHGHHHHHHHHHHHHHHGHHHHHHHHEGHGGGGHHHGGGGEGFGGHGHHHHFHGHBFGHHHHHGHGHHHF444?BFA/>C-----9----90:90B0BD-@-B;;---.09000.:---///0/0000:0000000900009000./:0000000.00.990900///0:000000/000900.--..0090/09000;..:/.00:....:009900;
@M03495:530:000000000-LYBTV:1:2102:25302:20995 2:N:0:GTGACGTT+ATCTGGGA
ATATTTTGCCGTTGATAAACCAGAACCATCCAAAGCTCACATGCTGACAGATCGGAAGAGCGTCGTGGAGGGAAAGAGTGATCCCAGATGTGTAGATGATGGGGAGAGCGTGGTGTAGTAAAAAAAAAAAAACGAGTAAGGGGATGGGTAGGGGTGTGAGAGTTGGTAAACTGAAGGGTACTCGACTGTGCAAGAATTATAGCAATCTTGATCATGTACGAGTGACAGGCAAGGGCACATCAACCTGTACG
+
BBBBBFFFFFBA2EFGGGGFFGHGHCGEHHHGFHFFHFHGHHHGBFB2FFEGCC??FGHGGFEEEAE1BFECDAEFBFHF34B4BB3?FGG4@F3444B44B/////?/////FFHE333B3F2B/<//<--.-.<..0=/.-...../0....:--.000/900/.000000000/..9/9;..-..//:///./://////////////////9///9....////......9..9./////././//9
@M03495:530:000000000-LYBTV:1:2102:17728:21005 2:N:0:GTGACGTT+ATCTGGGA
ATATTTTGCCGTTGATAAACCAGCTAATCCTGAAAAAAAAATCAAAGCTAAAAACTACAATGCTAAGACCACGATGTGACTGCTATCAAAGTTAGATATATATGTAAATTATTCATCTGTCAAATCCTAGAATTATATCATACCTGCTCCAGCAATCACGACCTGTAATGGTTTAGTGGGTTGTTCACTGTTTCTGAAAAATGAAGATAGTTGTCCAGCTTCCAAAAAGTTTATTGTGTTTTCTAGTGGAG
+
CCCDDFFFFFCAGGGGGGGGGGHHHHHHHHHHHHHHHGGGGHHHHHGHHHHHHHGHHHHHHHHHHGHHHHHHGGHGHHHHHFFGHHHHHHHHHHHHHHHGHHHHHHHHHHHHGHHHHGFHFHHHHHHHHHGHHHHHHHGHHHHGGHHHFHHHHHFHHHHGGGGGGGHFHHGGHHHHGFHHDGGFHHHHHGHHHHHHGGHHHHGHFGCGBCGFHHHHHHHGHHGHFCAEG:B0BFGFFFCFGFGGGFFGGFE
@M03495:530:000000000-LYBTV:1:2102:20173:21006 2:N:0:GTGACGTT+ATCTGGGA
ATATTTTGCCGTTGATAAACCACCCTCCCTGTGGTCGTTATCTTGCTCCTTCTGTCGTCAACGAATTTACTAATTCCAAAGCTCACATGCTGACAGATCGGAAGAGCGTCGTGTAGGGAAAGAGTGTCCCCAGATGTGAAGAATTCGGGGGGGGGGCGACGTTTTTCCAAAATAGACAGAACGTCGTGGAGATAAAGAGTATACGAAGACGAGAAGATGTCGAGGGTCGCGCCGGCAGAGAGTGAGTACAG
+
AAABBFFFFFBBCGAAGFGGGGGCEHGGECGAEC2BEAEGHF5E5EHFFHHHHEGHEFGHEGFGAGE5GHDFHBFFEFHFFBFCBEBF3FGDFFFHGD@GAFFEFAHG/EEEG?2BEA3B?FH??3B332FG/G?33F22>F222@/@//-------9--99./..///;99//////.//.;.;--..;./////;/99/9//..9../.--../:////.;---./--9-99----..;9/////////
@M03495:530:000000000-LYBTV:1:2102:4418:21017 2:N:0:GTGACGTT+ATCTGGGA
ATATTTTGCCGTTGATAAACCACCCTCCCTGTGGTCGTTATCTTGCTCCTTCTGTCGTCAACGAATTTACTAATTCCAAAGCTCACATGCTGACAGATCGGAAGAGCGTCGTGTAGGGAAAGAGTGTTCCCAGATGGGTAGATCTCGGGGGGCGGCGTGTCATTTAAAAAAAAAAATACAAAAAATAAGCCCAGGAACGTCACTATACTGACGACAAATAGTCATCGCAAGTACGACACAGTAGTAAAATA
+
CCBBBFFFFFCAEGGGGGGGGGGGGHHGGHHHHGBFFFGHHHHGGHHHHHHHHHHHGGGHGHGGGHHHHHHHHHHHHHHHHEGHHHHHHHHHHHHHHHHHGDGGHHHGGGGEG?GHHGEHHHFGGHF3DDGHG/B?2/@@CF22>2@F?/-----:9--;/900009;BBDD-@;>.00000..-:000009.:..:......000000000.9---/000000000...-:00:9.--/.0:0:000009
@M03495:530:000000000-LYBTV:1:2102:11394:21028 2:N:0:GTGACGTT+ATCTGGGA
ATATTTTGCCGTTGATAAACCACCCTCCCTGTGGTCGTTATCTTGCTCCTTCTGTCGTCAACGAATTTACTAATTCCAAAGCTCACATGCTGACAGATCGGAAGAGCGTCGTGTAGGGAAAGAGTGTTCCCAGATGTGTAGAGCTCGGGGGGCGGCGGGGCATTTAAAAAAAAAAGAAAGTTCTAAATGGAGATGGAGTAGGGCGGGTTACATGAATAAGCGTAAGTATACGTGTAAGTAGATAGCTTACA
+
CCCCCFFFFFCBGGGGGGGGGGGGGHHGGHHHHHHHGGGGHHHHHGHHHHHHHHHHGGGHGHGGGHHHHHHGHHHHHHGHHHHHHHHHGHGHHHHHHHHHGGGGHHGGGGGEF?FGHGGHHHHH?GD?BGGHHAGB3FFF22222@C?/>@-9@--;-----;:09:;00;;---..9:000000000:0090/00//0990./----.:0000000:000-....:000;.0/;/0000009000000;0
@M03495:530:000000000-LYBTV:1:2102:20075:21050 2:N:0:GTGACGTT+ATCTGGGA
ATATTTTGCCGTTGATAAACCAGGACTCAGGCTGGACCAAAGCTCACATGCTGACAGATCGGAAGAGCGTCGTGTAGGGAAAGAGTGTTCCCAGATGTGGAGATCTCGGTGGTCGCCGGGTCATTAAAAAAAAAAAAAAAACGACAGTACAGGTACGAGGGTCTACAAGGAGTTAGACGTGAAATGTGCTAAAGAACTGGGCTGCTAAGAGGCTCGTACCACACGATACTGATGTGACAAGCTTAGTAGGA
+
DDDDDFFFFFCCGGGGGGGGGGHGHHHHHHHHHHGHHHHHHHHHHHHHHHHHHHHHHHHHHGGGGHHHGGGGEE?GHHGGHHHHHHH4BFHHHHHHHFE33?33344BF/>A/3</////</02D22DFHCCDC--<<<--:-.<-900000<000...--.//00000...//000<.....00000000:0<0./0:/../.9000000....-<...00..--..-0000000:000..<0:00:000
@M03495:530:000000000-LYBTV:1:2102:23345:21054 2:N:0:GTGACGTT+ATCTGGGA
ATATTTTGCCGTTGATAAACCACCCTCCCTGTGGTCGTTATCTTGCTCCTTCTGTCGTCAACGAATTTACTAATTCCAAAGCTCACATGCTGACAGATCGGAAGAGCGTCGTGTAGGGAAAGAGTGTTCCCAGATGTGTTGAGATCTGTGGTGGCGGGGTCAATTAGAAAAAAAATCTGATAGAATATTGTAATGAGAGACAACAAGTATGTGAGTCTGTAAACATATGGAGCACTGTCATTAAGCGATAA
+
CCBBCFFFFFDBGGGGGGGGGGGGGHGGGHHGHHGHFGGHHHHHHHHHHHHHGHHHGGGHGHGGGHHHHHHHHHHHHHHHHHHHHHHHHGHHHHHHHHGHGGGGGHHFGGGEG?FFGGHHGHGHDF?3DG2FGCGG??32/2@?D22D222@//0//--;..000000;0;.B?;.90;0;00000000000;;00000.;;/..;/0:000:900000;00000000000/;..0/:0000:000-....
@M03495:530:000000000-LYBTV:1:2102:9056:21057 2:N:0:GTGACGTT+ATCTGGGA
ATATTTTGCCGTTGATAAACCAGGACTCAGGCTGGACCAAAGCTCACATGCTGACAGATCGGAAGAGCGTCGTGTAGGGAAAGAGTGTTCCCAGATGTGTAGATATCGGTGGTCGCCGTGTCAGTAAAAAAAACAATAATTAATGACAAGGAGTCGGTAGCATGAGATGACCAGAAGTCTAGTAAAGAGTTGGGAGATCGAGCACGAACACTACCGACAGGCACGGCGAAGTTTCACTCGCCCCACGACAC
+
BCBBCFFFFFCCGGGGGGGGGGHGHHGHHHHHHHGGHHHHHHHHHHHHHHHHHBGFFHHGHGGGGHHHGGGF>EBFGFFFHHHHHHG4BBFFGHGGEG4B@B4B4BF///?E/3>/////0BB3B3BBBD//C/??1?1@1111<11110.0.00--<../=00000000://..//::0000000;0/000/-.;./0:.9.-.-..9-/0///;.---.....------.//;////.--.-99-----
@M03495:530:000000000-LYBTV:1:2102:4558:21062 2:N:0:GTGACGTT+ATCTGGGA
ATATTTTGCCGTTGATAAACCACCCTCCCTGTGGTCGTTATCTTGCTCCTTCTGTCGTCAACGAATTTACTAATTCCAAAGCTCACATGCTGACAGATCGGAAGAGCGTCGTGTAGGGAAAGAGTGTTCCCAGATGTGTAGGGCTAGGGGGTCGGCGTGGCTTTACAAAAAAAAAAAAAAATAGGCTTTAGCGTTGTATCGATTAGTCTGTAGATGATGTTCAGTGTAATAGTTGACAGTGTATTCTTAAA
+
CBBBCFFFFFC>EFCFGGGGGGEGGHCDFHHGFFGHEEGHHHHHGEFBFFFHFHHGGGGHGHFAFHHGFHFHHHGFFDBHF2GHCG3FGFFHBFHFFGGHC1?ACFCEEDEEFGHBDGFHHHEH3FD3BGHHF/B3??3322/20000//>/<----<<--<</000:0..::-?------.://///////-..9.///.../.:;////:///;///;///////////;/9///////////9/////
@M03495:530:000000000-LYBTV:1:2102:14269:21062 2:N:0:GTGACGTT+ATCTGGGA
ATATTTTGCCGTTGATAAACCAGCTAATCCTGAAAAAAAAATCAAAGCTAAAAACTACAATGCTAAGACCACGATGTGACTGCTATCAAAGTTAGATATATATGTAAATTATTCATCTGTCAAATCCTAGAATTATATCATACCTGCTCCAGCAATCACGACCTGTAATGGTTTAGTGGGTTGTTCACTGTTTCTGAAAAATGAAGATAGTTGTCCAGCTTCCAAAAAGTTTATTGTGTTTTCTAGTGGAG
+
BBABBFFFFFBAGGGGCGFGGGHHHHHHHHHHHHHHHGGGGHGHHHHGHHHHHHGHHHHHHGHHHHHHHHHHGGHEFGDGHHFHHFHHHHHGGGGHHHHHGHHFGFHHHFHHHHHHHHHHHHHHHHHHHHHHGHHHHHHHHHHEHGFHHHFHGHHHHHHGGFGGHHHEHHHHHFHHGGHHGFGFFGBHGHHHHHHHHHGGEFFHHHFFGGHHHHHCCG/0CHHFCGGFGCBFGGGFFF/FBFFB0BFG?BE
@M03495:530:000000000-LYBTV:1:2102:18664:21066 2:N:0:GTGACGTT+ATCTGGGA
ATATTTTGCCGTTGATAAACCAGGACTCAGGCTGGACCAAAGCTCACATGCTGACAGATCGGAAGAGCGTCGTGTAGGGAAAGAGTGTTCCCAGATGTGTAGAGCTCGGTGGGGGGCCGAGCATTTAAAAAAAAAAAAATGCACGGTATAGTACGTGAAGGCACTGTGGATAACAATATAACTGATGAAAACTAGAGAGGACAATGAATGTTACCGTTCAAGAAACTTTTAAGTTGTGTCCACAACGTAAA
+
DCCDDFFFFFDBGGGGGGGGGGHGHHHHHHHHHHGHHHHHHHHHGHHHHHHHHHHHHHHHHGGGGHHHGGGGEGFHHHGHHHHHHGH@BFGHHFHHFFFB4343433?>/?////---:---:0;00;0:CBFCFD@--;0000.-...00000.//..00...//00/00000000000000:0:0;000/000000...9/.00000000000..:/0000///0000;0:000:./;0000.;-.:..
@M03495:530:000000000-LYBTV:1:2102:7661:21068 2:N:0:GTGACGTT+ATCTGGGA
ATATTTTGCCGTTGATAAACCAGCTAATCCTGAAAAAAAAATCAAAGCTAAAAACTACAATGCTAAGACCACGATGTGACTGCTATCAAAGTTAGATATATATGTAAATTATTCATCTGTCAAATCCTAGAATTATATCATACCTGCTCCAGCAATCACGACCTGTAATGGTTTAGTGGGTTGTTCACTGTTTCTGAAAAATGAAGATAGTTGTCCAGCTTCCAAAAAGTTTATTGTGTTTTCTAGTGGAG
+
AAABBFFFFFCBGGGGGGGGGGHGHHHHHHHHHHHHHGGGGHHHHHHHHHHHFHGHGHHHHHHHGHHHHHHHGGHGHGHGHGFGHFBGFHHHHHGHHHGHHHHHHFHHHHHHHHHHHHHHHHHHHHFHHHHHHHHHHHHHHHGHHHFHHHHHGGGHHGHGGGGGHHHHHHHHHHHFFGHHGGGGHHHHHHHHHHHHHHGHHHHFFHGHHGHHGHGHHHFHHHHHGGEGD;CFGGGGFB9CFGBFGFFF.:C
@M03495:530:000000000-LYBTV:1:2102:8218:21101 2:N:0:GTGACGTT+ATCTGGGA
ATATTTTGCCGTTGATAAACCAGCTAATCCTGAAAAAAAAATCAAAGCTAAAAACTACAATGCTAAGACCACGATGTGACTGCTATCAAAGATAGATATATATGTAAATTATTCATCTGTCAAATCCTAGAATTATATCATACCTGCTCCAGCAATCACGACCTGTAATGGTTTAGTGGGTTGTTCACTGTTTCTGAAAAATGAAGATAGTTGTCCAGCTTCCAAAAAGTTTATTGTGTTTTCTAGTGGAG
+
11>1>BD31DDA1AF3FAGB1C0AB1AGBGHEHFF100AEA0BGCHG0FGHB11A1F1FGBAF@2@B1FGHH/>//FB2F21>DBB0BF110@B1@FG22FFGGBFFG2GFHFHBG2B>G2FF1B1<GHGHFHHFFF2FDGDFFDGA11BF1@<@DHG1?C@/?C1DG<1G11<1F<<CG.<-EGHHB000=G0G00DDGC.<0<00CCGCCGHH00C:GG0/CCG...:;90CFEFG9CFB0;009C?0:
@M03495:530:000000000-LYBTV:1:2102:17445:21106 2:N:0:GTGACGTT+ATCTGGGA
ATATTTTGCCGTTGATAAACCAGAACCATCCAAAGCTCACATGCTGACAGATCGGAAGAGCGTCGTGTAGGGAAAGAGTGTTCCCAGATGTGTAGATCTCGGTGGTCGCCGGGGCAATAAAAAAAAAAAAAAATATCAAGTTGTAATGTAGAGGAACAGAAGGGACCAGGGTAGAAGTAACAATAACGCACAGCTGGCTACTAAGAGCAGATATCGCTAGCGTACAGATTGAGAGACGCCGACAGGTAAAG
+
DCDDDFFFFFDCGGGGGGGGGGHHHHHHHHHHHHHHHHHHHHHHHHHHHHHHHHGGGGGHHGEGGEE1BFGGGHHHHHFHBBFGHHHHHHFG443@44B41F1>E/3///////>//B?DHDGDGGGG<<<--.011<101111111111111/./.<//00..<...:..//.1111111100<00.----/.00<</0/01100</0/<0111.....0-<<-.1<11000.0</9-----<-.01111
@M03495:530:000000000-LYBTV:1:2102:13881:21112 2:N:0:GTGACGTT+ATCTGGGA
ATATTTTGCCGTTGATAAACCAGCTAATCCTGAAAAAAAAATCAAAGCTAAAAACTACAATGCTAAGACCACGATGTGACTGCTATCAAAGTTAGATATATATGTAAATTATTCATCTGTCAAATCCTAGAATTATATCATACCTGCTCCAGCAATCACGACCTGTAATGGTTTAGTGGGTTGTTCACTGTTTCTGAAAAATGAAGATAGTTGTCCAGCTTCCAAAAAGTTTATTGTGTTTTCTAGTGGAG
+
BBBBBFFFFFBAGGGGGGGGGGHHHHHHHHHHHHHHHGGGGHHHHHGHHHHHHHGHHHHHHHHHHGHHHHHHGEHFGHHHHHGHHHHHHHGHHHGHHHGHHHHHHHHHHHHHHHHHHHGHHHGHHHHHHHGHHHHHHHHHHHEFGHHHHHHHGFGHGGHGGGGGHHHHHHGGFHHHGFFHGGGGHHHHHHHHHHHHHH0D.CGGHGHFHFHHHHHFGFFHHGHEHHEGGFFGEGGGFGFBFGGFFGFFAC.
@M03495:530:000000000-LYBTV:1:2102:19308:21116 2:N:0:GTGACGTT+ATCTGGGA
ATATTTTGCCGTTGATAAACCAGCTAATCCTGAAAAAAAAATCAAAGCTAAAAACTACAATGCTAAGACCACGATGTGACTGCTATCAAAGTTAGATATATATGTAAATTATTCATCTGTCAAATCCTAGAATTATATCATACCTGCTCCAGCAATCACGACCTGTAATGGTTTAGTGGGTTGTTCACTGTTTCTGAAAAATGAAGATAGTTGTCCAGCTTCCAAAAAGTTTATTGTGTTTTCTAGTGGAG
+
CCB@BFFFFFCBGCGGGGGGGGHHHGHHHHHHHHHHHGGGGHHHHHHHHHHHHHGHHHHHHHHHHGHHHHHHGGHGHHHHHGBHHGHHHHHHHHHHHHHHHHHHHHHHHGHHHHHHGHHHHHHHGHHHHHHHHHHHHHHHHHHHHHHGGHHFEFGGHHHGDGGGHGHFHHGGHHHE=<GGAFGGHHHHHHHHHHHHHHFHCHFBGHHHHHGBFGHEHHEHHHHFBGEFGFFFGGBFFGGFGGBFFFFFGFG
@M03495:530:000000000-LYBTV:1:2102:21534:21147 2:N:0:GAGACGTT+ATCTGGGA
ATATTTTGCCGTTGATAAACCACCCTCCCTGTGGTCGTTATCTTGCTCCTTCTGTCGTCAACTTTACTAATTCCAAAGCTCACATGCTGACAGATCGGAAGAGCGTCGTGTAGGGCAAAAGTGATCCCAGATCTGTAGATCCGGGCGGGGGGCGGGGAGTTAACAAAAACAAATGTTCTGACGTCGCAACTTAACGTTGTCGTAGTAATGAATACTTCAGTTGCATGACATTCCGGCCAACTAGATCAGAG
+
AABABBFFFFB>EACFGFGFGGDFFHHGGGGGFCGFEGGDHHGHF5FD3FGHGEGFGGEE?HH5FDGG55FDG5FFGHHHHFFGDBG555F333B311>F1BGGCEGC/?/23?/2/F02?344B4B2?2?F233B?3BD3F0///>------------.///9/9.;..:../////;///...--9.-///;/...../.9...///////////////////////////9/----;./////9///;
@M03495:530:000000000-LYBTV:1:2102:24686:21169 2:N:0:GTGACGTT+ATCTGGGA
ATATTTTGCCGTTGATAAACCAGGACTCAGGCTGGACCAAAGCTCACATGCTGACAGATCGGAAGAGCGTCGTGTAGGGAAAGAGTGTTCCCAGATGTGTAGAGCTCGGGGGTCGCCGGATCATTAAAAAAAAAAAGAGGATATGGACGGGAAGGTGAGACGTGCGCACTATCGTGTCGTATGAGTCATAGGTGGTCCACACTAGGCTAATCAGACACGTCGCAATACGGTTACGGCGAGAATAGCGCACA
+
CCCCCFFFFFCCGGGGGGGGGGHGHHHHHHHHHHGHHHHHHHHHHHHHHHHHHGHHHHHHHGGGGHHHGGGGEFBFGFAGGHHHHHH@FFHHHHHHG@E44B@34B3?E/<@//>//////->1>11>1<<@@D@C../.:/000000---.-..//0.00..9.----:///./../...///////////9/.9/////./9/////////;////...---.:/:9./../..-----.////-----
@M03495:530:000000000-LYBTV:1:2102:22728:21173 2:N:0:GTGACGTT+ATCTGGGT
ATATTTTGCCGTTGATAAACCAGCTAATCCTGAAAAAAAAATCAAAGCTAAAAACTACAATGCTAAGACCACGATGTGACTGCTATCAAAGTTAGATATATATGTAAATTATTCATCTGTCAAATCCTAGAATTATATCATACCTGCTCCAGCAATCACGACCTGTAATGGTTTAGTGGGTTGTTCACTGTTTCTGAAAAATGAAGATAGTTGTCCAGCTTCCAAAAAGTTTATTGTGTTTTCTAGTGGAG
+
AABAAFFDFFDA?EGGGGFGFGHHGBFH4GDGF3GHHGCEEH3GBHHHHFGHHGGGHHGGHHGHHEGHHHHGGGHEGBHFB@BGHFHHHGFHFHFFFFBGFHGHDGFFHHHHFEHHHHE?GHFGFHFFGFH3GFBGHDGHHFGHHHHHHGHGFG22C@F?ECCDHFHEGFFGGFHFGHFHGGDDEFFHHHGHGGGHHHGF..GHGHCGFHFHF00:0G/GFHE0GFCEA;;0BFFBBFBFBB0;C0F0AFE
@M03495:530:000000000-LYBTV:1:2102:6044:21178 2:N:0:GTGACGTT+ATCTGGGA
ATATTTTGCCGTTGATAAACCAGCTAATCCTGAAAAAAAAATCAAAGCTAAAAACTACAATGCTAAGACCACGATGTGACTGCTATCAAAGTTAGATATATATGTAAATTATTCATCTGTCAAATCCTAGAATTATATCATACCTGCTCCAGCAATCACGACCTGTAATGGTTTAGTGGGTTGTTCACTGTTTCTGAAAAATGAAGATAGTTGTCCAGCTTCCAAAAAGTTTATTGTGTTTTCTAGTGGAG
+
BBBBBFFDFFBBGGGGGGGGGGGHHHHHHHHHGHHHHGGGGHGHHHHGHHHFHHGHHHHHHHHGHHHHHHHHGGHGHHHHFHHHHHHHHHHHHHHHHHHHHHHHHHHFHFHHHHGHHHHHHHFHHHHHHHHHGHHHHHHHHHHHGHFHHFHHHHGHHHGGGGGGFGHHHHHGHHHHFHGHEGGGHHHHHHHHHHHHHHHHHHHHHGHHHHHFHHHHHHHFHHHFGHHGGFFGGGGGFGFGGGGBFGFFGGG
@M03495:530:000000000-LYBTV:1:2102:10338:21198 2:N:0:GTGACGTT+ATTTGGGA
ATATTTTGCCGTTGATAAACCACCCTCCCTGTGGTCGTTATCTTGCTCCTTCTGTCGTCAACGAATTTACTAATTCCAAAGCTCACATGCTGACAGATCGGAAGAGCGTCGTGTAGGGAAAGAGTGTTCCCAAATGTGTAGATCTCGGGGGGGGCCGTATCATTATAAAAAAAAAAAACAGATGAATCAAGTCGTAAGTGCGTACTAGGCAAGTAAGAAGACGTCATAATCGCGTAATACCAGCAAGCACG
+
CCCBCFFFFFCCGGGGGGGGGGGGGHHGGHHGHHHHGGGHHHHHHHHHHHHHHHHHGGGHGHGGGGHHHHHHHHHHHHHHHHHHHHHHHHHHHHHGGHHGGFGGHHHGGGGFGFGHGGHHHHEHGFF?DFHFHHHFDDDFGFF2D20//>C--;--9-..9000:00000BAAF----.9//00000000000.....000-:.-.00//0..009000/0/.....000:.;---.;00000.99/.//-
@M03495:530:000000000-LYBTV:1:2102:12442:21209 2:N:0:GTGACGTT+ATCTGGGA
ATATTTTGCCGTTGATAAACCAGCTAATCCTGAAAAAAAAATCAAAGCTAAAAACTACAATGCTAAGACCACGATGTGACTGCTATCAAAGTTAGATATATATGTAAATTATTCATCTGTCAAATCCTAGAATTATATCATACCTGCTCCAGCAATCACGACCTGTAATGGTTTAGTGGGTTGTTCACTGTTTCTGAAAAATGAAGATAGTTGTCCAGCTTCCAAAAAGTTTATTGTGTTTTCTAGTGGAG
+
BBBBBFFFFFBAGFGFGGGFFGHHHGHHHHHHFHFHGGGGGHHHHEGEFHHGHHEHHHHHHHHHHHHHHHHHGCHFGHFHHFHHHHEHHEFGHHHHHHFHHHHHGHHHHHHHHHGHHGHHHHHEHFHGHHHHHHHHHGHGHHHHHHHGHFHFHHFFHHHGGGGGFGHHHHEHHHHHFHEGCGGFGHHFGHHHGFHHHFDGHHHEGHGHHHHGHHHHFHHHHGGFB;C.ACFGGGGGGGGGGGGGGB9FAFE
@M03495:530:000000000-LYBTV:1:2102:16894:21214 2:N:0:GTGACGTT+ATCTGGGA
ATATTTTGCCGTTGATAAACCACCCTCCCTGTGGTCGTTATCTTGCTCCTTCTGTCGTCAACGAATTTACTAATTCCAAAGCTCACATGCTGACAGATCGGAAGAGCGTCGTGTAGGGAAAGAGTGTTCCCAGATGTGTAGATCTCGGTGGGCGGCGGGTCATTAGAAAAAAAAAAAAAAAGACACATTGAAGTCGTGGACTGATGAACATAAAAGAGGATAAGAAGTGTGACACTATGGTCTACAGAGAG
+
CCBBCFFFFFCCGGGGGGGGGGGGGHHGGGHHHHHHGGGHHHHHHHHHHHHHHHHHGGGHGHGGGHHHHHHHHHHHHHHHHHHHHHHHHHHHHHHHHHHHGGGGHHHGGGGGG?FFGGHHHHHHHHBBDGHHHHHH3D3?F22D22@?<?E///--<----:0000;BB/FBC;;----;-..9///00000000.....:;.0009000900000./../00000/00:000000/0000;0;0000;/.
@M03495:530:000000000-LYBTV:1:2102:24015:21238 2:N:0:GTGACGTT+ATCTGGGA
ATATTTTGCCGTTGATAAACCAGAACCATCCAAAGCTCACATGCTGACAGATCGGAAGAGCGTCGTGTAGGGAAAGAGTGTCCCCAGATGTGTAGATCTCGGTGGTGTGCGGAGCATTAAAAAAAAAAAAAAAAAGGATCTGGTTGGTCACTGCTCGTTAGCTACTGGTGGCGGCTGATTATGTACGAGTGTGAGAGCGGGTCAATAGCAGGGACAAGAGCGAAGGGTAGTTGGTGTGCGTGGTGACTGGG
+
BBBBBFFFFFBBGGGGGGGGGGHF444BGGHHHHHHHHHHHHHHHHHHHHHHHGFGGGHGHGGGGEEBFGHGGHHHHHDF@4@F?FACHG4G443444B4F11?A/?//4///<//?433332<B@/</->----../0/0;0;0:-.00/;0000.-...000000/0/..--9-;./////9//.....///9//.-----./99////.-..9.....----..././;//..../;;.-..////.9
@M03495:530:000000000-LYBTV:1:2102:25741:21259 2:N:0:GTGACGTT+ATCTGGGA
ATATTTTGCCGTTGATAAACCAGGGACTCAGGCTGGTCCAAAGCTCACATGCTGACAGATCGGAAGAGCGTCGTGTAGGGAAAGAGTGTTCCCAGATGTGTAGGAAACGGTGGTGGGCGTAGGATTTAAAAAAAAAAAGGTAGATCGAGTCGGGGGAGGGAGCATTGAGCGACTTAGAGATAATGGCTATTGCATGCAGTATGCCATTGGGTCCGCAGCGTGGAGACGTGGCTCTTGGTCTATGTTATGCA
+
CCCCCFFFFFCCGGGGGGGGGGHGGGGHHHHHHHHGHHHHHHGHHHHHHHHHHHHHHHHHHHGGGGHHHGEGGEEFGFGG?GHHFHFH4BGHHHHHHG4BF4333?3B?F/FE//?///////2332???@2>///--..<10<0<...0/---:-----.9..0000009---.0000;000000//0900000;00000;00000000../.--;---..-..0.:.:.-.0/000000009900;900
@M03495:530:000000000-LYBTV:1:2102:20052:21266 2:N:0:GTGACGTT+ATCTGGGA
ATATTTTGCCGTTGATAAACCAGCTAATTCCAAAGCTCACATGCTGACAGATCGGAAGAGCGTCGTGTAGGGAAAGAGTGTTCCCAGATGTGTAGAGCTCGGGGGGCGGCGGGTCATTAAAAAAAAAAAAAAAATGCATGACAGGGGCTGGCGATGCCACATGAATAGAATGACATACATCTATAAAATACTTAGCGCAAGCTGCCGAATAATAGGCATGTCTCGAGCAGGTAGAACGTGTACTGTTGAGA
+
CCCCCFFFFFCCGEGGGGGGGGHHHHHHHHHHHHHHHGHHHHHHHGHHHHHHHHGGGGHGHGFGFAF1BFGGHHHHHHGFDDFGHHGHHGFG@B343433?E/>E----;@--;-:9B090BF=BDB@BF;---.000000000..---...---..:00.000000000000:00009;0:000000;9000000---9;.000.9--..90900000.0900:0..-/..00000...;/00000000.
@M03495:530:000000000-LYBTV:1:2102:21647:21276 2:N:0:GTGACGTT+ATCTGGGA
ATATTTTGCCGTTGATAAACCAGTGGTCGTTATCTTGCTCCTTCTGTCGTCAACGAATTTACTAATTCCAAAGCTCACATGCTGACAGATCGGAAGAGCGTCGTGTAGGGAAAGAGTGTTCCCAGATGTGTAGAGATCGGGGGTCGCCGGATCATTAAAAAAAAAAAATGAGAAGCACGACATAGCGAACAGGCTGTCATAATCGAGATAGCAGCGAAAAAACGCTGATCACATATCTATAGACATCAAGT
+
CCCCCFFFFFCCGGGGGGGGGGHHHHGHGGGHHHHHHHHHHHHHHHHHGGGHGHGGGHHHHHHHHHHHHHHHHHHHHHHHHHHHHHHHHHHHGGGGHHGGGGFEF?FFHGFHHHHHFGB4DGHHHHHHBH3FDB33?2/?/<A/.>-.<<-<-.0:00;CHGGGAA9-:00000/00:-.--.:00--9--/.....900:000.....00000/9---;.-;--...000/000000000000:00000;
@M03495:530:000000000-LYBTV:1:2102:11330:21279 2:N:0:GTGACGTT+ATCTGGGA
ATATTTTGCCGTTGATAAACCAGCTAATCCTGAAAAAAAAATCAAAGCTAAAAACTACAATGCTAAGACCACGATGTGACTGCTATCAAAGTTAGATATATATGTAAATTATTCATCTGTCAAATCCTAGAATTATATCATACCTGCTCCAGCAATCACGACCTGTAATGGTTTAGTGGGTTGTTCACTGTTTCTGAAAAATGAAGATAGTTGTCCAGCTTCCAAAAAGTTTATTGTGTTTTCTAGTGGAG
+
CBCCCFFFFFCCGGGGGGGGGGHHHHHHHHHHHHHHHGGGGHHHHHHGHGGHHHGEHGHHHHGHHHHHHHHHGGHGFHHHHHGHEGHHHHHFHHHHHHHHHHHHHHHHHGHHHHHHHHHHHHGGHHHHHHHHHHHHHHHHHHFGHHGGGFFFFGGHFHHGGFGGFHHHHHHHHGHGHHFHFFCDGHHHHHGHGHHHHHHH.CHHDGGHHHHEFFHHHHHHHGHHFHEGGFGGGGGGGGFGFFFF0B0CFGF
@M03495:530:000000000-LYBTV:1:2102:23974:21282 2:N:0:GTGACGTT+ATCTGGGA
ATATTTTGCCGTTGATAAACCAAAGCTCACATGCTGACAGATCGGAAGAGCGTCGTGTAGGGAAAGAGTGTTCCCAGATGTGTAGATCTCGGGGGTCGGCGGATCATTAAAAAAAAAAAAACCCGTTGTAACTAGTATGACCTCTTCAACACGCCTACAGCAGGACGTTTCTGACCATTGTTCAAATTCGCCGTGGTCACTCTATGTATGCGTGCCATGTGTATGAATCACGTGACATCCACACTCGATCC
+
CCCCCFFFFFCCGGGGGGGGGGHHGHHHHHHHHHHHHHHHHHHHGGGEFHHGFGGGGBGGHGHHHHGHFGD5DGHHHHHHBGBD3B@BFECE//E////>////>01<111?GDG?DFGC-...-...;090;;0900000/00;0C00;0..-.../////....-../;//////////;/9/////.9.--;-.//////;9/////9.9...///://////:/:/;.9.../9;/;//.//../..
@M03495:530:000000000-LYBTV:1:2102:25627:21307 2:N:0:GTGACGTT+ATCTGGGA
ATATTTTGCCGTTGATAAACCACCCTCCCTGTGGTCGTTATCTTGCTCCTTCTGTCGTCAACGAATTTACTAATTCCAAAGCTCACATGCTGACAGATCGGAAGAGCGTCGTGTAGGGAAAGAGTGTTCCCAGATGTGGAGATCTCGGTGGGCGCGGTATGATTAGAAAAAAAAGAAATGAGATGCATGTGTATGCCTGATGAGTCTGACTACAATGGTCATGCAGTCTGGCAGACATATAGGTCGAAGAA
+
CCCBCFFFFFCCGGGGGGGGGGGGGHHGGHHHHHHHGGGHHHHHHHHHHHHHHHHGGGGHGHGGGHHHHHHHHHHHHHHHHHHHHHHHHHHHGHHHHHHGGGGGHHHGGGGED/BFGFHHGFBG?GBBFGHGGHGDD?2>?B=D2@0?/?///</--..>100=<000=/.-:@.:./0000000:000000000000;/000000000000:00000000000000000/0/...;000;00;;--.;./
@M03495:530:000000000-LYBTV:1:2102:12787:21307 2:N:0:GTGACGTT+ATCTGGGA
ATATTTTGCCGTTGATAAACCAGAACCATCCAAAGCTCACATGCTGACAGATCGGAAGAGCGTCGTGTAGGGAAAGAGTGTTCCCAGATGTGTAGATATCGGTGGGCGGCGTAGCCTTTAAAAAAAAAAACAAGGAAACGTGAGGGTAGGCGTAGAAGAAAAAATAAACAACACAAAATAGACAGTATTAAGCACGGGATCATCAGCCTGATAGAAAGTACACGAGATGACAGCATGAAACAATGTGGCCT
+
CCCCDFFFFFCCGGGGGGGGGGHHHHHHHHHHHHHHHHHHHHHHHHGHHHHHHHGGGGHHHGEFFAE1BFGGHHHHHHGHB4BGHHHGGHF4B434B4BBC@1?A//E//>////2>2211=??C----<.../..///.<....../..0-<--.110/</.-.01101........000101/01111:101/---...<<11<0//./111111<111<1.--..01<00./100:10/.00<10..:
@M03495:530:000000000-LYBTV:1:2102:3888:21318 2:N:0:GTGACGTT+ATCTGGGA
ATATTTTGCCGTTGATAAACCAGGGATCAGGCTGGACCAAAGCTCACATGCTGACAGATCGGAAGAGCGTCGTGTAGGGAAAGAGTGTTCCCAGATGTGTAGATCTCGGTGGTGGGCGCGTCATTAAAAAAAACAAAAACATAGATATATTTTTGTTGTTGGATCTTAGCGAGCAAAGCAATAGAAAGGTCAGGAGTGCCAATACAATATACCATGTAGAGTCAACAGCTACTGACTAGTATTAGTGTATC
+
CCCCCFFFFFCCGGGGGGFGGGGGGGHGFHGHHHGHHHHHHHHHHHHHHGHHHHHHHHHHHGGGGFHHGGGG>A?FGGGGFFHB2BE4@FGHHGHHHHH4@3B44DBF//?E////////<>/0@22@>D?@D/C>C<...1111111000000<//</...;0:0<000--:--://///00000;/.00////:/.9000/0/0000/9;/////9//////////.9/////////:/://;9/////
@M03495:530:000000000-LYBTV:1:2102:9682:21323 2:N:0:GTGACGTT+ATCTGGGA
ATATTTTGCCGTTGATAAACCAGCTAATCCTGAAAAAAAAATCAAAGCTAAAAACTACAATGCTAAGACCACGATGTGACTGCTATCAAAGTTAGATATATATGTAAATTATTCATCTGTCAAATCCTAGAATTATATCATACCTGCTCCAGCAATCACGACCTGTAATGGTTTAGTGGGTTGTTCACTGTTTCTGAAAAATGAAGATAGTTGTCCAGCTTCCAATGAGTTTATTGTGTTTTCTAGTGAAG
+
BABBBFFB@FBAAEGFGGGFGGHHHHGHFHGCGFH5BECECHFHHFF2GG5FGHA3GFGHFGHFFHGFHHHGGGHGHFFF43ED4E3GHFBGGH4F4F@DFGHF4FGBD4GGDGFH44BFFHHFHFHFB4DFHFHFHFFFGH?0FHA11?G??0@1@CFA/<DDHBDDDHB1?CFBF10.<<<C.DBGGHFGFGHBGDDD.C000:00CGHHGF000C/C0;:C:0/90;99CFGBFB99C/B090;C000
@M03495:530:000000000-LYBTV:1:2102:16569:21337 2:N:0:GTGACGTT+ATCTGGGA
ATATTTTGCCGTTGATAAACCAGGGACTCAGGCTGGACCAAAGCTCACATGCTGACAGATCGGAAGAGCGTCGTGTAGGGAAAGAGTGTTCCCAGATGTGTAGATCTCGGGGGTCGCCGTGTGATTAAAAAAAAAAAGAAATAGAAGAATGAGGGGATGAAAGATAGTATTTACATATAAGGAGACATGTGAGCTGTATGTGGTGGTAGCACGGTATAGATAGGTAGTGGTGGAAGAGAAACTTAGAAGAA
+
DDDDDFFFFFDAGGGGGGGGGGHGGGGHHHHHHHHGHHHGHHHHHHHHHHHHHHHHHHHHHHGGGGHHHGFGGEFBGGHGGHHHGHFGFDFHHHHHHBB44BD44BB40//<D//>/////=/1?=1=FD1@DFG<:.../00:0000/0000/.-...000;/:0000000:0000000000.../00;00:0000000000/.:.00000--..;00:000/0000/:;...0/.;/00/:00:0000/
@M03495:530:000000000-LYBTV:1:2102:22291:21356 2:N:0:GTGACGTT+ATCTGGGA
ATATTTTCCCGTTGATAAACCAGCTAATCCTGCAAAAAAAATCAAAGCTAAAAACTACAATGCTAAGACCACGATGTGACTGCTATCAAAGTTAGATATATATGTAAATTATTCATCTGTCAAATCCTAGAATTATATCATACCTGCTCCAGCAATCACGACCTGTAATGGTTTAGTGGGTTGTTCACTGTTTCTGAAAAATGAAGATAGTTGTCCAGATTCCAAAAAGTTTATTGTGTTTTCTAGTGGAG
+
>AAA1BD311>>GEG3G3BGFGCGFHFBGGF11BFBGF0EEFGC1G10B11B1B/FGGCHGFHBFHFHFHFEAEGFEDF22101BB>F2B112BGDBEF222FGF@BGGFGHGFHHHF1BGFG1BFGHGDFGHDGDFBGGGHG0GHGHB11FFFFFGGG?C@@CFGBFFB1?FC1?1D0//<@<>FF1BF1>G1GGBD<0.<00=G0<=<DFHB0;0C000C000:..;:<CGG9F;0CBCFF0900999.
@M03495:530:000000000-LYBTV:1:2102:8039:21359 2:N:0:GTGACGTC+ATCTGGGA
ATATTTTGCCGTTGATAAACCAGGACTCAGGCTGGACCAAAGCTCACATGCTGACAGATCGGAAGAGCGTCGTGTAGGGAAAGAGTGTTCCCAGATGTGTAGATCTCCGCGGTCGGCGTGTCATTTAAAAAAAAAAAAAATCATATGCAGTGTGTATTGCCAATCATCGTCAGCAATGAGTGTAGGTCGTGTATACAATACATCACAATAAGTATATAGGCATGTTGTCTGACATATATCGAACGTCCAAC
+
AACCCFFFFFCCGGGGGGGGGGHGEGHHHGHHHHDFHHHHHHHHHHHHHHHHGHHHHHHHHGGFGHHHGGGGEEFFGGEGCGGHHFGBBBGFHHHHHHF4434@FDF3////////>///?@22D22D@2GGF?C-<--:./:00000000/00.00000000//0;0/9...00/0000000000;9--..///9//;////9////////:/9://;////.://;//////9/////.A/.-9..;//
@M03495:530:000000000-LYBTV:1:2102:6075:21363 2:N:0:GTGACGTT+ATCTGGGA
ATATTTTGCCGTTGATAAACCAGCTAATCCTGAAAAAAAAATCAAAGCTAAAAACTACAATGCTAAGACCACGATGTGACTGCTATCAAAGTTAGATATATATGTAAATTATTCATCTGTCAAATCCTAGAATTATATCATACCTGCTCCAGCAATCACGACCTGTAATGGTTTAGTGGGTTGTTCACTGTTTCTGAAAAATGAAGATAGTTGTCCAGCTTCCAAAAAGTTTATTGTGTTTTCTAGTGGAG
+
?AABBFF5DFBBECCGGGGGFGGHGFFGHHHCGHFBH?2EAGHGFFBEHHGHFFEGHGBA5FGHFFFBHEHHGGHGHGGGGGHGFGFHFHH4FGFGHHGHHHHHFGHHHHHGHHHHHHFHHHGFGHHHHFGGHHH4DGGDGHBFFGFHFHHHB@@FHGHGC<AEGBGFGHH?FF1GDGFHDGGGHHFFHHHFHFHD<0<<<GGH0CFFGGHHHHHCFHBFHC/GF0:9EFGGEGGGCCBBFBFF0BFF.0C
@M03495:530:000000000-LYBTV:1:2102:12475:21379 2:N:0:GTGACGTT+ATCTGGGA
ATATTTTGCCGTTGATAAACCAGCTTGTCTCGGATCCCATTGATCAGTTTTCTCCAAAGCTCACATGCTGACAGATCGGAAGAGCGTCGTGTAGGGAAAGAGTGTTCCCAGATGTGTAGATCTCGGTGGGCGCCCGATCTTTAGAAAAAAAAGCAGAGGAAGTGATGCAGACTGAGAGCCTCGCGGCGGTTAGCGTACGCTAGACGTGCATAACAATCCTAGATATTCTAGACGACGCTCGCATAGGCATA
+
BBBBBFFFFFBBGGGGGGFGGGDHHHHHHHGHGFGGHHHHHHDGHHHHHHHHHHHHHHFHHHHHHHHHHHDHHHHHHHGEGGHHHEEGGFGFEFFGBHHHHHHFBBFGHHHHH34F44B4BBFGFF///</////////01111111??<--.0///.../.000000000./0/00/:.//.------9-../-9.--....//.9...////:///.///;/9////////9;---..--9;.///9//
@M03495:530:000000000-LYBTV:1:2102:24056:21412 2:N:0:GTGACGTT+ATCTGGGA
ATATTTTGCCGTTGATAAACCAGCTAATCCTGAAAAAAAAATCAAAGCTAAAAACTACAATGCTAAGACCACGATGTGACTGCTATCAAAGTTAGATATATATGTAAATTATTCATCTGTCAAATCCTAGAATTATATCATACCTGCTCCAGCAATCACGACCTGTAATGGTTTAGTGGGTTGTTCACTGTTTCTGAAAAATGAAGATAGTTGTCCAGCTTCCAAAAAGTTTATTGTGTTTTCTAGTGGAG
+
11>AAFF3DFD?AAGGGGGGCEHHHHFGFFHFFFHGF0E/FHCFHHHGHFGHEHAGHBGHBG1DFGFGFHHHGGHGCGHFHFHHHGHHGBGGHDEBGHHGGHHHGFHHHGHHHHHHGHHHHHGFHH1G2EGHHHHGFHHHHFHFFHHHEHHHHHHHHHHGFGCCFFFHGHH?FGHGFHFGG.@.FGHGHH<GGHFDGHBGHFFBDGFHFFGGHCFFCCHHFFCGCG.E.;BFFFGGFF/CFCBFFGGGGEF
@M03495:530:000000000-LYBTV:1:2102:19023:21418 2:N:0:GTGACGTT+ATCTGGGA
ATATTTTGCCGTTGATAAACCAGGACTCAGGCTGGACCAAAGCTCACATGCTGACAGATCGGAAGAGCGTCGTGTAGGGAAAGAGTGTTCCCAGATGTGGAGATCTCGGGGGTGGGCGGATCATTAAAAAAAAAAAAAAAAAAACTACTAGAGTGGAGGGCGGCGGCGCACAAGAAAATAAGAATAAAACGTTTGTGTGACGAAATAGACAGCGCACAATGAGATAGCGCCGTGGACCACGAGAGCAGCAG
+
CCCDDFFFFFDCGGGGGGGGGGHGHHHHHHHHHHGHHHHHHHHHHHHHHHHHHHHHHHHHHGGGGHHHGGGG>EBFGHGHHHHHHHHB4FHHHHHHH4F3313334?0E/EC//////---<<<<00<<GDGGCF--;------.00000000:0:0..-.-----------/.:/:/;00000000000-.:/9///.00..:..:0000/:-----/0000:0000;------;0/.9.--.-.0//..
@M03495:530:000000000-LYBTV:1:2102:11767:21429 2:N:0:GTGACGTT+ATCTGGGA
ATATTTTGCCGTTGATAAACCAGGACTCAGGCTGGACCAAAGCTCACATGCTGACAGATCGGAAGAGCGTCGTGTAGGGAAAGAGTGTTCCCAGATGTGTAGATCTCGGTGGGCGCCGGATCATTAAAAAAAAAAAAAAGAGAGAGAACGAGGAGTGGGGGGGATAGGCGATGAATGCGAAAGACAGGGAGAGTGTGAGCCAGGGAGTGATAAGGATATTGAAAGAGCGGATATCAGGAGCGAGAGTATGG
+
CCCCDFFFFFDCGGGGGGGGGGHGHHHHHHHHHHGHHHHHHHHHHHHHHHHHHHHHHHHHHGGGGHHHGGGG>F?FGHGHHHHHHHHFFGHHHHHHGBG@4B44?DBFF/>F//>//////<02222>DF@CF@D<<--..//....00<..--<<...<----.:0/09--.11<11..--.////..<...<111110//.....<.1<11000001:11111///-<<-.111100..---<-:111/
@M03495:530:000000000-LYBTV:1:2102:6959:21431 2:N:0:GTGACGTT+ATCTGGGA
ATATTTTGCCGTTGATAAACCACCCTCCCTGTGGTCGTTATCTTGCTCCTTCTGTCGTCAACGAATTTACTAATTCCAAAGCTCACATCTGACAGATCGGAAGAGCGTCGTGTAGGGAAAGAGTGTTCCCAGATGTGTAGATCTCGGTGGGCGGCGGGGCATTCAAAAAAAAAAAAAAAGACATAACAGGGCGGCACGGCGCTGATTGTAAACGCATGACATTGGGCGCGTGTCGCGAGCACAGCTGAGCG
+
CCCCDFFFFFDCGGGGGGGGGGGGGDHGGFFGGGFGGEEEEHHHHHHHHHHHHHHHGGGHGHGGGHHHHHHHHGHHGHHHHHHHHHHHHHHHGHHGHHHGGGGHHHGGGGEE/FHHGHFHG?GBDD?DBGHHHBGDF33FH2>22@/<</>//<<-:----;;0:0;0;@B-=C-----..//000;00..;-----.------.00000000.--..0:00:00..:--;-./..-----.//.0:0.0-
@M03495:530:000000000-LYBTV:1:2102:12092:21442 2:N:0:GTGACGTT+ATCTGGGA
ATATTTTGCCGTTGATAAACCAGGACTCAGGCTGGACCAAAGCTCACATGCTGACAGATCGGAAGAGCGTCGTGTAGGGAAAGAGTGTTCCCAGATGTGTAGAGTTCGGGGGGCGGCGGAGCATTTAAAAAAAAAAAAAGAAAGGAGGAGCTGAGCGTAGGCGCATTCACACAAACGATCCTACGAAACGACGATGGCTAGCGAAACAGCGATACATATGCAGTGCGTGATTACATCGCATTTGACAACGA
+
CCDDBFFFFFCCGGGGGGGGGGHGHHHHHHHHHHGHHHHHHHHHHHHHHHHGHHHHHHHHHGGGGHHHGGGGEGBFGHGGHHHHHGGBBBGHHHHHFGF44343444?E//<--------:-.0:00::B:BFF;B---.../0./..;...00:0:..-.0--:..00:00...;..9..0:0....-..:--:..//0.0-----//:--..-000000000:0-.../0;0000.....000000.;:
@M03495:530:000000000-LYBTV:1:2102:23561:21449 2:N:0:GTGACGTT+ATCTGGGA
ATATTTTGCCGTTGATAAACCAGCTAATCCTGAAAAAAAAATCAAAGCTAAAAACTACAATGCTAAGACCACGATGTGACTGCTATCAAAGTTAGATATATATGTAAATTATTCATCTGTCAAATCCTAGAATTATATCATACCTGCTCCAGCAATCACGACCTGTAATGGTTTAGTGGGTTGTTCACTGTTTCTGAAAAATGAAGATAGTTGTCCAGCTTCCAAAAAGTTTATTGTGTTTTCTAGTGGAG
+
BBBBBFFFFFBBGGGGGGGGGGHGHHHHHHHHHHHHHGGGGHGHHGGHHHHHHHGHHHHHGHHHHHHHHHHHGGHGHFHHHHHHHHHHHHHGGHHHHHHHHHGHHHHHHHHHHHHHHHHHHHHHHHHGHHHHHHHHHHHHHHFHHGHHFHHHHGHGCCGDFGGGFGHDHGFGHHHFFHFHGGGFAFFFHHHHHHHHGHHHHFHHDGHHHHHGHHH0GGHHHHHGFFEAABFGGGGGFFBFBFFGGGGBA0;
@M03495:530:000000000-LYBTV:1:2102:11480:21485 2:N:0:GTGACGTT+ATCTGGGA
ATATTTTGCCGTTGATAAACCAGTCTCCAAAGCTCACATGCTGACAGATCGGAAGAGCGTCGTGTAGGGAAAGAGTGTCCCAGATGTGTAGATCTCGGGGGTCGCCGGATCATTTAAAAAAAAAAATAAAATCAAGAATGACGTGGTACGATGCATCAAATAGCACAGTGTCTTGGTAAAGAAGTGAACGACAAGGAGTGTGAAGCGCGGAAATGTGCAGTGTAAGATGGTCGTCACACGGTACTATCAAG
+
BCBCCFFFFFCBGGGGGGGGGGHHHHHHHHFGGHHHHHHHHHHHHHHHHHHGGGGHHHGGGGEFBFFFGHHHHHHFGBFGHHHHHHGBBGDFBF4B?F/>E</E/?<///<?G22@FGDFFG?D--.0000<<0;00/0000.....:0.....09;0000;0000//00000000900;00.;;0000..---..../.900000-------00000;0000000000000--...009-...0000000
@M03495:530:000000000-LYBTV:1:2102:15449:21523 2:N:0:GTGACGTT+ATCTGGGA
ATATTTTGCCGTTGATAAACCAGTCTCCAAAGCTCACATGCTGACAGATCGGAAGAGCGTCGTGTAGGGAAAGAGTGTTCCCAGATGTGTAGATCTCGGGGGGCGCCGTATCATTAAAAAAAAAAAAAAAGACAAGACGGCAGAAGGGAGGGGAGGAATATACTACTAGAAACAATATACTTCAATACATGTGCAGTTGTGTTATCAACAAGGATGCATGCACGTACATAAAGAAACGACAACTTGTACAC
+
CCCDDFFFFFEDGGGGGGGGGGHHHHHHHHHHHHHHHHHHHHHHHHHHHHHGGGGHHHGGGGEEAFGHGHHHHHHGH5DFGHHHHHHGE@4@4444@1F/EE----<9-...<1<1:1FFGFFFFF;<9-..///.:/..--<./0:...---.--./00<111<111101<//.01111<111:110011<111:<:11.//11111/0./..00/0<1000.</..111111.//..---.01111111
@M03495:530:000000000-LYBTV:1:2102:6199:21530 2:N:0:GTGACGTT+ATCTGGGA
ATATTTTGCCGTTGATAAACCAGCTAATCCTGAAAAAAAAATCAAAGCTAAAAACTACAATGCTAAGACCACGATGTGACTGCTATCAAAGTTAGATATATATGTAAATTATTCATCTGTCAAATCCTAGAATTATATCATACCTGCTCCAGCAATCACGACCTGTAATGGTTTAGTGGGTTGTTCACTGTTTCTGAAAAATGAAGATAGTTGTCCAGCTTCCAAAAAGTTTATTGTGTTTTCTAGTGGAG
+
?AABBFFFFFBAGGGGGGGCCFEGHGHCGGHHDGFHGGGGGHFBFGFFHHHB3AEBFHHHHHHHHEHFHFFHFGHFHFBHFGHFHGEGBHGHHHFHHFGHDFHGFGHBFGHHFGHHHFHF4GG4BGBGHGHHHHHB4GHFBGH2FGHHBFGHFG2FGHGGGDGGHFBGFGF1DHFGFG0F>FGFHHGGHHGHHFHHDGG0CGHH0C00CFGHGHB:GBCBGHHHB::.:;CFGGF0;CFBCCFGG00;AFE
@M03495:530:000000000-LYBTV:1:2102:11512:21542 2:N:0:GTGACGTT+ATCTGGGA
ATATTTTGCCGTTGATAAACCAGCTAATCCTGAAAAAAAAATCAAAGCTAAAAACTACAATGCTAAGACCACGATGTGACTGCTATCAAAGTTAGATATATATGTAAATTATTCATCTGTCAAATCCTAGAATTATATCATACCTGCTCCAGCAATCACGACCTGTAATGGTTTAGTGGGTTGTTCACTGTTTCTGAAAAATGAAGATAGTTGTCCAGCTTCCAAAAAGTTTATTGTGTTTTCTAGTGGAG
+
BBCCCFFFFFCCGGGGGGGGGGHHFHHHGHHHHHHHHGGGGHHHHHFHHHHHHGGHHHHHHGHHGHHHHHHHGGHGHHHHHFHHHGFHHHHFHHHHHHHHHHHHHHHHHHHGHHHHHHHHGHHHHHEHHHHHHGHHHGHHHHHHHHHHHGHHGHHHHFHGGGGGHHHHHHHHHHHHHHHHGGG.CGHHHHHHHGHHGFHHGHHBHHHHHHHHHHGHHFHEFFHHHHGEEBFBFFGGGGFFFFFFFFFGEFE
@M03495:530:000000000-LYBTV:1:2102:19608:21542 2:N:0:GTGACGTT+ATCTGGGA
ATATTTTGCCGTTGATAAACCACCCTCCCTGTGGTCGTTATCTTGCTCCTTCTGTCGTCAACGAATTTACTAATTCCAAAGCTCACATGCTGACAGATCGGAAGAGCGTCGTGTAGGGAAAGAGTGTTCCCAGATGTGTAGAGCTCGGGGGGGGGGGGGGTATTAAAAAAAAAAAAAACACTGGTGAAATACGAGTACAAGATAGTAATATAACCACGCACAAACTACTGTCAGACAGTTAATGCTGTAAC
+
CCBCCFFFFFCCGGGGGGGGGGGGGHHGGHHHHHHHGGGHHHHHHHHHHHHHHHHHGGGHGHGGGHHHHHHHHHHHHHHHHHHHHHHHHHHHHHHHHHHHGGGGHHHGGGGEG?FGGGBGHHGHFGFDDFGHHGHG3?33222222/<@>---9---9---90900009CB9--@-:-;..00/0/000000.....0000/09B000:000000;...9--/..00;00:0000;//0000099000090
@M03495:530:000000000-LYBTV:1:2102:15736:21560 2:N:0:GTGACGTT+ATCTGGGA
ATATTTTGCCGTTGATAAACCACCCTCCCTGTGGTCGTTATCTTGCTCCTTCTGTCGTCAACGAATTTACTAATTCCAAAGCTCACATGCTGACAGATCGGAAGAGCGTCGTGTAGGGAAAGAGTGTTCCCAGATGTGTAGAGCTCGGGGGGGGCGCGGTAATTATAAAAAAAAAAAATAGAGGAGATGGTTCTGAAGTGGAGATAAGCAAGACGAGTAGAAAAGATAGTCAGATATAGTGAATTGATAAA
+
CCBCCFFFFFDCGGGGGGGGGGGGGHHGGHHHHHHHGGGGHHHHHHHHHHHHHHHHGGGHGHGGGHHHHHHHHHHHHHHHHHHHHHHHHHHHHHHHHHHGGGGGHHHGGGGGG?EEGGHHHHHHHHFBBGHHFHHH3FB32@@2F2DF//@--------9.<B<00<0<BFD;--9--.0000/.../00000000000000.0/00000////9--9.:000//.<0000<00<0:0000000:0:<:00
@M03495:530:000000000-LYBTV:1:2102:21234:21562 2:N:0:GTGACGTT+ATCTGGGA
ATATTTTGCCGTTGATAAACCAGGACTCAGGCTGGACCAAAGCTCACATGCTGACAGATCGGAAGAGCGTCGTGTAGGGAAAGAGTGTTCCCAGATGTGGAGAGCTGGGGGGGGGCCGGGACATTTAAAAAAAAAAAAAAGAGAAGGAGAGGGGGAGTGGGCAGCCGAAAAAGTGGAAGAAAGGGAGTGTGAGCCATGGAAGTGGAGAGAACGTCAGGAGCGGTCGGAGATACGAATACGGCGTGGGCCTA
+
CCCCCFFFFFCCGGGGGGGGGGHGHHHHHHHHHHGHHHHHHHGHHHHHHHHHHHHHHHGHHGGGGHHHGEGGEEBGGHGFHHHHHHHB@@FGHHHBEDG3B?3//?3B>/<D--9--;----:00009:09:B->9----../;;/....9..-:--:.9../...-----;.00000/.//;.:....0;000//00/0:/0000.0..00...../:..--.------/00..9..0..------.../
@M03495:530:000000000-LYBTV:1:2102:28191:21567 2:N:0:GTGACGTT+ATCTGGGT
ATATTTTGCCGTTGATAAACCAGCTCTAGCTGCCATAGCAATGTCACAACCACTTCTTGCCCTCCAAAGCTCACATGCTGACAGATCGGAAGAGCGTCGTGTAGGGAAAGAGTGTACCCAGATGTGTAGATCGCGGGGGGGGGCGGATCATTAATAAGAGAAGAAGTATGACACATATGGAGTGATGGTCAGTCAATGCATAAGGACGCATGGCAACGGCACAGCGATGTGTATGTATCTAATACTTGCGG
+
BBBBBFFFFFBBGGGFGDGGCGHHGHHHGF5GGHFGH3GBDFFHHHFHHBEFFHGHFHFGHFHHEFHHFHGGHFFHFGHHHHHGGFFGGGEGHHHGFG/EE?2BGG?F/0BFBGFGEFGGE?F34B4?344B//<</<-----------.//99/;////.///9//;9/////.//////./9///////.///9//////////.---....//999--;...--.9;////:;///////:///;/--
@M03495:530:000000000-LYBTV:1:2102:8466:21568 2:N:0:GTGACGTT+ATCTGGGA
ATATTTTGCCGTTGATAAACCAGCTAATCCTGAAAAAAAAATCAAAGCTAAAAACTACAATGCTAAGACCACGATGTGACTGCTATCAAAGTTAGATATATATGTAAATTATTCATCTGTCAAATCCTAGAATTATATCATACCTGCTCCAGCAATCACGACCTGTAATGGTTTAGTGGGTTGTTCACTGTTTCTGAAAAATGAAGATAGTTGTCCAGCTTCCAAAAAGTTTATTGTGTTTTCTAGTGGAG
+
CBCCCFFFFFCBGGGGGGGGGGHHHHHGHHHHGHHHHGGGGHHHHHGHHHHHHHGHHHHHHHHHHHHHHHHHGGHGHHHHHHFHHHFGHHHHHHHHHHHHHHHHHHHHHHHHHHHHHHHHHHHHHHHHHHHHHGHHHHHHHHHHHHGHHHHHGHHHHHHGGGGGHHHHHHHHHHHHGHHGAFFDEHHHHHHHHGHHHHHHHHHHFHHHHGGHHGHHHHGHFFHHHHHEEBFFFGBFGGFFGFFGGGGGFGE
@M03495:530:000000000-LYBTV:1:2102:7168:21578 2:N:0:GTGACGTT+ATCTGGGA
ATATTTTGCCGTTGATAAACCAGCTAATCCTGAAAAAAAAATCAAAGCTAAAAACTACAATGCTAAGACCACGATGTGACTGCTATCAAAGTTAGATATATATGTAAATTATTCATCTGTCAAATCCTAGAATTATATCATACCTGCTCCAGCAATCACGACCTGTAATGGTTTAGTGGGTTGTTCACTGTTTCTGAAAAATGAAGATAGTTGTCCAGCTTCCAAAAAGTTTATTGTGTTTTCTAGTGGAG
+
CCCCCFFFFFCBGGGGGGGGGGHHHHHHHHHHHHHHHGGGGHHHHHBHHGHHGHGHHHHHGHHHHGHHHGHHGGHFGGHFHGBHFFGHHHHHHEFHHHHHHHHHHFHHHHHHHHHHHHHGHHHHHHGHHHHHHHHHHHHHHHFHHHHGFFHHHHGHFBHGGGGGHGHGHGG1GHFH>FGEEGGGFHHHHEHHHHGFHHHHGHHHEFCHHFHHHHHHHHBGGFGFHHEEFFFFBBFGGFF/FGGB;0CFFF?
@M03495:530:000000000-LYBTV:1:2102:22205:21579 2:N:0:GTGACGTT+ATCTGGGA
ATATTTTGCCGTTGATAAACCAGCTAATCCTGAAAAAAAAATCAAAGCTAAAAACTACAATGCTAAGACCACGATGTGACTGCTATCAAAGTTAGATATATATGTAAATTATTCATCTGTCAAATCCTAGAATTATATCATACCTGCTCCAGCAATCACGACCTGTAATGGTTTAGTGGGTTGTTCACTGTTTCTGAAAAATGAAGATAGTTGTCCAGCTTCCAAAAAGTTTATTGTGTTTTCTAGTGGAG
+
BBABBFFFFFBAGGGFGGGGGGHHHGHHHHHHHHFHHGGGGHFHHFGHHHFGHHGHHHHHHHHHHHHGHHHHGGHGHHHHHGHHHHGHFHHHHHHHHHHHHHHHHHGHHHHHHHHHHHHHHHHHHHHHHGHFHHHHHHHGHHHGHHHHHFFHGHFHHHHGGGGGG1G1GHGDHFFHFHFHAFGGFHHHHHGGHHHHBGHDGGHB0CGHFFHHHFGGHHGHHGBHHF.AEBBFFGGGGGFFFFGGGE;CFBE
@M03495:530:000000000-LYBTV:1:2102:3616:21593 2:N:0:GTGACGTT+ATCTGGGA
ATATTTTGCCTTGATAAACCAGGACTCAGGCTGGACCAAAGCTCACATGCTGACAGATCGGAAGAGCGTCGTGTAGGGAAAGAGTGTTCCCAGATGTGGAGAGCTCGGGGGGCGCCGGGTCCATAAAAAAAAAAAAAATGGAGTGAGATGATCTGAATCGCATACTTGTGGATGAGAACTGGTGCGTAGATGATGCAATATGCTAGGTGAAGTACGCAGTCGGAGACTGGTGAAAAGTGAGTATAGATCTA
+
CCBCCFFFFFFFGEGGGGGGGGGHHHHHHHHHHGFHHGHHHHHHHHGHHHHHGHGHGHHHGEFFHHHGFGGEE1BFHEHHHHGHBG4FFGHHGFHE4433F31?33/>///--:--;--.-.0:0:090-@>FA-:-9.009:9.00000000000;00...;.000000.0000000000/::0-..-.90000000900000:0.0;000000..:-.0.9---.00.0/0000/;00000000;0090
@M03495:530:000000000-LYBTV:1:2102:18747:21610 2:N:0:GTGACGTT+ATCTGGGA
ATATTTTGCCGTTGATAAACCAGCTCCAAAGCTCACATGCTGACAGATCGGAAGAGCGTCGTGTAGGGAAAGAGTGTTCCCAGATGGGTAAGTCACGGGGGGCGGCGGATCATTAAAAAAAAAATAAAAATAAAGACCACTGGTGGTTCAGGGTGATAAGTATGTCGGGAGTTAGTACGATATTAGCAACAGGATGAAGAAGGTGCTTGGAAGATGAGGTGCGGAGGTTCAAATGAAGTTGTCTGGTGCAG
+
CCCCCFFFFFCBGGGGFGGGGGHHHHHHHHHHHHHHHHHHHHHHHHHHHHGGGGGHGGGGGAEAFFFGHHHHHGHH@5D@FGHHHF3?3333444B11/>>--9----:--://////99@-;-.;/;9/./:9/////./////.9.//;/:9..//////////.----9/////9....-//9://../..//;/;///.9/////.9//./;////./-----9//////////:///////9///:
@M03495:530:000000000-LYBTV:1:2102:10666:21631 2:N:0:GTGACGTT+ATCTGGGA
ATATTTTGCCGTTGATAAACCAGAGGACTCAGGCTGGACCAAAGCTCACATGCTGACAGATCGGAAGAGCGTCGTGTAGGGAAAGAGTGTTCCCAGATGTGTAGATCTCGGGGGGGGCCGGGTCATTAAAAAAAAAAAAAGTGAAAGTTCAGATGTAAGGCTAGACGTGTACAGAATACTCACAATAAGCGACACTGCGATTGTCTGATATATATATGTTCAGAACGAGGACATAATGTACATCACTGCAA
+
CCBCCFFFFFCCGGGGGGGGGGHHHGHHHHHHHHGHGHHHHHHHHHGHHHHHGHHHHHHHHHHGGGGHHHGGGGFGBFGHGHHHHHHFH@BFHHHHGHH4F44?44B4BEF/ED----9:-@9-.0;0;9B:-@@9@;-;.;0:0:0;00000:00:000/0:.00.../;0;00900900000000000-.-:-0009-...00000;00000000000000;0/...--./000000000:00000000
@M03495:530:000000000-LYBTV:1:2102:10361:21631 2:N:0:GTGACGTT+ATCTGGGA
ATATTTTGCCGTTGATAAACCAGGACTCAGGCTGGACCAAAGCTCACATGCTGACAGATCGGAAGAGCGTCGTGTAGGGAAAGAGTGTTCCCAGATGTGTAGATATCGGGGGTCGGCGGATCATTAAAAAAAAAAAAAGAATAGAGCTATATAGGTGAGGGACGACTAAGTAAGACAAAGAAAATAGAAGAGATAGAATACGGGGTGTAGAGATATAGATGGCAGCATAAATAAGCTGATCTAATTGACAT
+
CCCCCFFFFFCBGGGGGGGGGGHGHHHHHHHHHHGHHHHHHHHHHHHHHHHHHGHHHHGHHGGGGHHHGGGG>EBFGHGGHHHHHHH4BFGHHHHHGGHFBF44444?E/><//////----0111000<@CFFG-<-...00:000000000:0<00...<.---.-00<000<0/<///.//00000<0./0000000:..----<000000<<000:00//<..0000<0000000<:<0<00000:0
@M03495:530:000000000-LYBTV:1:2102:23151:21637 2:N:0:GTGACGTT+ATCTGGGA
ATATTTTGCCGTTGATAAACCAGCTAATCCTGAAAAAAAAATCAAAGCTAAAAACTACAATGCTAAGACCACGATGTGACTGCTATCAAAGTTAGATATATATGTAAATTATTCATCTGTCAAATCCTAGAATTATATCATACCTGCTCCAGCAATCACGACCTGTAATGGTTTAGTGGGTTGTTCACTGTTTCTGAAAAATGAAGATAGTTGTCCAGCTTCCAAAAAGTTTATTGTGTTTTCTAGTGGAG
+
CCBBCFFFFFCCGGGGGGGGGGHHHHGHHHHHHHHHHGGGGHFHHHHHHHHHHHGHHHHHGHHHHHHHHHHHGGHGHHHHHHFHHHHHHHHHHHHHHHHGHHHHHHHHHHHHHHHHHHHHHHHHHHGHHHGHHHHHHHHHHHFHHHHHHFHHGHHHHHHGFGGGHHHGHHHHHHHFGHGHGGGDHHHHHHHHHHHHHHHHHHGFGHFGHHHHHHHHGHHHGHHFFEG?AFGGGGGGFFFGBFGGGGFGGEE
@M03495:530:000000000-LYBTV:1:2102:15425:21648 2:N:0:GTGACGTT+ATCTGGGA
ATATTTTGCCGTTGATAAACCAGCTAATCCTGAAAAAAAAATCAAAGCTAAAAACTACAATGCTAAGACCACGATGTGACTGCTATCAAAGTTAGATATATATGTAAATTATTCATCTGTCAAATCCTAGAATTATATCATACCTGCTCCAGCAATCACGACCTGTAATGGTTTAGTGGGTTGTTCACTGTTTCTGAAAAATGAAGATAGTTGTCCAGCTTCCAAAAAGTTTATTGTGTTTTCTAGTGGAG
+
CBCCCFFFFFCBGGGGGGGGGGHHHCHHHHHFHHHHHGGGGHHHHHGHHHFHHHGHHHHHHHHHHHHHGHHHGGHGHEHHHFFHHHHHHFHHHHHHHHHGHHHHHHHHHHHHHHHHHHHHGHHGHHHHHHHHHHHHHHHHHHGGHHHFHHHGFHGHHFHFGCGGCGDGHHHFHGHFGGFHFFFGHHGHHHHHHFHHHHDDCHHHFHHHGGHHHHHHFFHHHHHGFCCAGGGGGGGGGGFFGGFGFGGGGBF
@M03495:530:000000000-LYBTV:1:2102:9843:21649 2:N:0:GTGACGTT+ATCTGGGA
ATATTTTGCCGTTGATAAACCAGCTAATCCTGAAAAAAAAATCAAAGCTAAAAACTACAATGCTAAGACCACGATGTGACTGCTATCAAAGTTAGATATATATGTAAATTATTCATCTGTCAAATCCTAGAATTATATCATACCTGCTCCAGCAATCACGACCTGTAATGGTTTAGTGGGTTGTTCACTGTTTCTGAAAAATGAAGATAGTTGTCCAGCTTCCAAAAAGTTTATTGTGTTTTCTAGTGGAG
+
AAAAAFFFFFD>FGFG3FFDGA0AFGFHHHHFHGGHHGGGGFGFHGHHHHHHHHFFHHHHGGHHHHFGFFGGGGEFFGHGHHF1FDGHHHHFHHHHFGHHGGEH>GGGHHHHGHFFHGFGHHFHHHHHHHHHHFFHFHHFFFFHHGFFDHHHHGHF1GHGFBCGFFGFHHHGFHHHFHFEEFCC<DGHHHHHFHHHHHBGGGH0<GFFHHCGHHHEFGHHHHHEF0.9CBFGGGGE0;FFFFFFFGFBAFG
@M03495:530:000000000-LYBTV:1:2102:12264:21659 2:N:0:GTGACGTT+ATCTGGGA
ATATTTTTCCGTTGATAAACCAGCTAATCCTGAAAAAAAAATAAAAGCTAAAAACTACAATGCTAAGAACACGATGTGACTGCTATCAAAGTTAGATATATATGTAAATTATTCATCTGTCAAATCCTAGAATTATATCATACCTGCTCCAGCAATCACGACCTGTAATGGTTTAGTGGGTTGTTCACTGTTTCTGAAAAATGAAGATAGTTGTCCAGCTTCCAAAAAGTTTATTGTGTTTTCTAGTGGAG
+
AAAAADF31BA@1113BFE111AFEBGHEGBGFHGHHCE?E01BFD1AAG1BG1/1BCGF11A2FGED10>0/>//BF2D2BFFHH0BFB11B2DGFD2B2FF2@BBF221BE2BFBGF2FHHHDF1121BF2B122FGGGG1BGEAG1<FFBFCGB1FC?BC?BDFHGF11<<11<?0.<.-CG11>110=0=GF0=D0CC0DBDD0<GGF0GB0;CCGGFCGFFH..0;FFBB00;BBF/0;9990.09
@M03495:530:000000000-LYBTV:1:2102:12703:21666 2:N:0:GTGACGTT+ATCTGGGA
ATATTTTGCCGTTGATAAACCAGCTAATCCTGAAAAGAAAATCAAAGCTAAAAACTACAATGCTAAGACCACGATGTGACTGCTATCAAAGTTAGATATATATGTAAATTATTCATCTGTCAAATCCTAGAATTATATCATACCTGCTCCAGCAATCACGACCTGTAATGGTTTAGTGGGTTGTTCACTGTTTCTGAAAAATGAAGATAGTTGTCCAGCTTCCAAAAAGTTTATTGTGTTTTCTAGTGGAG
+
AAAAAFFFFFDAGGGGGGGGGG0G111AF33A1111000B01A11A1BA11111A1111B1112D2111B0///BA01D2D@01F20221@B2221@2222F2F2B@2FD@G2FG22@B@22F1F111BB1F>DGFHFGHHGGHFFHHGFFGHHEFGHHG?CCCF1FGHHFGF<GHGGHE/FCCFHFGFHGBDDHH1FGHHHHGGH1FDGGHHHHFHHFHHHEGHHAAE0:00:CCGHFHFHFHHCCHG0C
@M03495:530:000000000-LYBTV:1:2102:6800:21679 2:N:0:GTGACGTT+ATCTGGGA
ATATTTTGCCGTTGATAAACCAGCTAATCCTGAAAAAAAAATCAAAGCTAAAAACTACAATGCTAAGACCACGATGTGACTGCTATCAAAGTTAGATATATATGTAAATTATTCATCTGTCAAATCCTAGAATTATATCATACCTGCTCCAGCAATCACGACCTGTAATGGTTTAGTGGGTTGTTCACTGTTTCTGAAAAATGAAGATAGTTGTCCAGCTTCCAAAAAGTTTATTGTGTTTTCTAGTGGAG
+
BABBBFFDFFBBGGGGGGGGGGHHGHHHGHHHHHHHHGGGGHFGHHGFHHHHHFEHHHHHHHHGHHGHHHHHGGHGHHHFFHBGFHEGGFGFGHHHHHFHHHHHGHHHHGHHGHHHHGHHHHHHHHEHHHHHHHHHHHHHHHHBGHHHHFHHEG2FGFHDGCCDCGHFHHHHGFHB<FFEGGCGHHGGEBGHDDFHHFHHFFHEGHFHHFGFHHHBBGBGCGHCCCGEE0FFGGGGGGGFGCFFFFFGFFE
@M03495:530:000000000-LYBTV:1:2102:27485:21687 2:N:0:GTGACGTT+ATCTGGGA
ATATTTTGCCGTTGATAAACCAGGGACTCAGGCTGGACCAAAGCTCACATGCTGACAGATCGGAAGAGCGTCGTGTAGGGAAAGAGTGTTCCCAGATGTGGAGATCTCGGTGGTCGCCGGATACTTGAAAAAAAAAAAAACAATAAGCATAGAGGACACAGGACGTCAGACGCACACGGCAACACACAGCACTCGCGCAGTGTCCGTCCCCATACTGCGCAACAGGAGCCGGTCTTGGCGCCAGTCGCTCA
+
CCCCCFFFFFBBGGGGGGGGGGHGGGGHHHHHHHHGHHHABFFGHHHGHHHHHHHHHHHHHHGGGGHHHGEEGEEFBFHECHHHGGFF44BGHHHHEBHF3??333B40?/?//3>////</?2222>@BBH?//>A---<..<0<0<:00000/<././..<.99...00-----.--<--.....<..:.0/.--<-9.0:00....<.////000.----./..<.<----.000/-.-.-:0.-...
@M03495:530:000000000-LYBTV:1:2102:14845:21710 2:N:0:GTGACGTT+ATCTGGGA
ATATTTTGCCGTTGATAAACCAGTCTCCAAAGCCTCACATGCTGACAGATCGGAAGAGCGTCGTGTAGGGAAAGAGTGTTCCCAGATGTGTAGATCTCGGGGGGGGCCGGTTAATTAAAAAAAAAAAAAGTAAAGAACAAATAGGTACACGGAGGCAATACAGTAATAGTCTGTGCAGCAGCTTGATGAGATCTATGCATCTGGTGCCAAGAAGGTAGTGATAACTTCGGTGTAGTTCGAATCCCGCATGA
+
CCCCDFFFFFCCGGGGGGGGGGHHHHHHHHHHHHHHHHHHHHHHHHHHHHHHGGGGHHHGGGGGGBFFHGHHHHHHHHDDFGHHHHGGFGB4@44BBEHG/><:-A----9..11<11<BFDFFFF@@-.011::<.///.110011:11.--.-9..010011::1111111111<10..//0/.111<11011110111:<11<0<<0..//:010</11110111...9.01<11<..0.:0.--..<
@M03495:530:000000000-LYBTV:1:2102:13488:21719 2:N:0:GTGACGTT+ATCTGGGA
ATATTTTGCCGTTGTAAACCAGAACCATCCAAAGCTCACATGCTGACAGATCGGAAGAGCGTCGTGTAGGGAAAGAGTGTTCCCAGATGTGTAGATCTCGGTGGGCGGCCGATAATTAAAAAAAAAAAAAATGTGGAATTAGGAAGTCAGGTGTGCATGGACATACTATAGGACTAGAATATAGAGAACATAATCACCCTGACGGAAAGATACGTGGACACTGTACAGATGTCTAAGCAAACCAGCTTCAT
+
CCCDCFFFFFCCGGGGGGGGGGHHHGHHHHCFFGGHHHHHHHGHGHHHHHHHHGFGGHHHGGGGEG1BFGGFHFHHHGH@BBEDHHGHF4@44B444441?1?>//>>B/////?2D22>@DCCCDF-<:-.0000;0:000000.;000/0:0.;000.00:00000000:00//00000000;0;00/0000000:..:/:A-..9./000.0/..00.:00000;000000000/0/0.....:0:00
@M03495:530:000000000-LYBTV:1:2102:5750:21731 2:N:0:GTGACGTT+ATCTGGGA
ATATTTTGCCGTTGATAAACCAGCTAATCCTGAAAAAAAAATCAAAGCTAAAAACTACAATGCTAAGACCACGATGTGACTGCTATCAAAGTTAGATATATATGTAAATTATTCATCTGTCAAATCCTAGAATTATATCATACCTGCTCCAGCAATCACGACCTGTAATGGTTTAGTGGGTTGTTCACTGTTTCTGAAAAATGAAGATAGTTGTCCAGCTTCCAAAAAGTTTATTGTGTTTTCTAGTGGAG
+
BBABBFF5FFBBGGGGGGGGGGHHHHHFHHHHHHHHHGGGGHHGHHBFGGHHHHFGHGHHFHHHHHHHEHHHGGHGGDGGFHGGHGEGHHHGHHHHHHHHHGFHFGHHGHHFGFFHHHGHHHHHHHGHHHHHHHHHHGHHHHHHHHEHHHGGFGHHHHHGGCFGHHHHHGE1GFGHGHAHGGGGHHGHGHHHHHHHHHHEHHHHFHFHFHHEHCC0C/CHHHGHGCCA.0C0BFFGF0;FGGGGBFFGE0A
@M03495:530:000000000-LYBTV:1:2102:8369:21731 2:N:0:GTGACGTT+ATCTGGGA
ATATTTTGCCGTTGATAAACCACCCTCCCCAAAGCTCACATGCTGACAGATCGGAAGAGCGTCGTGTAGGGAAAGAGTGTTCCCAGATGTGTAGATCTCGGTGGTCGCCGGATCATTAAAAAAAAAAAAATTCAAAGAGCTGTGCGATGCGCCCAATAAATATAAGATCCACGCGCTACCATGTAGAACGATTAGATAGTCACGCAATACGTGGTGGGACACATGTAGTGTGACGTACAATAGCTACTTTG
+
CCCCCFFFFFCBGGGGGGGGGGGGGHHGGGHGHHHHHHHHHHHHHHHFGHHHHGGGGHHHGEGGEF1BGGGHHGHGGHHGGGHHHHHHG4EFFBFHFFFAF>?E/3>////></B3?G333?<@AC<--<./00000//<0/=/0.....:..-../00900;00090000/:.-----///////9//...../9/9/9///..--.//./9....-....///;////////...../9/////////9
@M03495:530:000000000-LYBTV:1:2102:26743:21737 2:N:0:GTGACGTT+ATCTGGGA
ATATTTTGCCGTTGATAAACCAGCTAATCCTGAAAAAAAAATCAAAGCTAAAAACTACAATGCTAAGACCACGATGTGACTGCTATCAAAGTTAGATATATATGTAAATTATTCATCTGTCAAATCCTAGAATTATATCATACCTGCTCCAGCAATCACGACCTGTAATGGTTTAGTGGGTTGTTCACTGTTTCTGAAAAATGAAGATAGTTGTCCAGCTTCCAAAAAGTTTATTGTGTTTTCTAGTGGAG
+
CCCCCFFFBFCCGGGGGGGGGGHHHGGHHHHHGHGHHGGAABFGFFHGGHHGGHGHHHHGHHHHHGHHHHHHGGHGFHHHFFFGFFHHHHHHBHDHHHHHHHGHDHHHHHHHHHHHFFHHHHHGHHFHHHBHHHHHGHBFHFFFHHHGFHHHHGGHHGHGGGFGBDHFHHHGHHHGGHFGEGGGHHHHHHHH0HHGHFHHFHHFFGHHEHHFHHHHFHGHHHGHFG.CEBFGGGGGGBFGGGGB00CFGGG
@M03495:530:000000000-LYBTV:1:2102:26424:21751 2:N:0:GTGACGTT+ATCTGGGA
ATATTTTGCCGTTGATAAACCAGCTAATCCTGAAAAAAAAATCAAAGCTAAAAACTACAATGCTAAGACCACGATGTGACTGCTATCAAAGTTAGATATATATGTAAATTATTCATCTGTCAAATCCTAGAATTATATCATACCTGCTCCAGCAATCACGACCTGTAATGGTTTAGTGGGTTGTTCACTGTTTCTGAAAAATGAAGATAGTTGTCCAGCTTCCAAAAAGTTTATTGTGTTTTCTAGTGGAG
+
BBBBBFFBDFDACCAFGFGGGGHHFHHHGFGFB3FFG2AAAFFFGHHBHHHHHDEHGCEEDGFBGBGFGHHHGGHGHH4FEECG4@3GHGG4FEBGHHEBGHFH4FFGHFFFHGHHHBGHGGFBGHH4EGHFFHH4FGFFFH3C3FGHHHHGFHFBHFHE//@EFFHFHHH1FCGHHGFE<<CDGHHHGHHB000DDG0DGHHH=CC00;C000C0:/:C0::C00:EDGFGGGFFCFFFGGG00B0FFFE
@M03495:530:000000000-LYBTV:1:2102:9630:21772 2:N:0:GTGACGTT+ATCTGGGA
ATATTTTGCCGTTGATAAACCAAAGCTCACATGCTGACAGATCGGAAGAGCGTCGTGTAGGGAAAGAGTGTTCCCAGATGTGTAGATCTCGGGGGGCGGCGGATCATTAAAAAAAAAAAAAAAAAAACACGACAGGGGAGCGGCAGACTTGAGATGAGTAAACTAGCTACAAATAGAGGACAATACGTACCAACAAGCTATCCAAGGCCGTCACTATGTAGGCAGCACCTAGCATGCTAAACTAGCATAGA
+
DDDEEFFFFFCCGGGGGGGGGGHHHHHHHHHHHHHHHHHHHHHHGGGGHHHGGGGEGFGGFGHHHHHHGHDDEGHHHHHHFG44344@@4FE/>/----<----9<1<111:FCFA@C>D--9----.9<<----..<.9.-----.:010<0.101<:<F1<110/11000011011/..:.01:.<0.91<...<B0B1//100...-<-..11<11<1000...<.:000:<00111101::/011:1
@M03495:530:000000000-LYBTV:1:2102:12540:21776 2:N:0:GTGACGTT+ATCTGGGA
ATATTTTGCCGTTGATAAACCAGCTAATCCTGAAAAAAAAATCAAAGCTAAAAACTACAATGCTAAGACCACGATGTGACTGCTATCAAAGTTAGATATATATGTAAATTATTCATCTGTCAAATCCTAGAATTATATCATACCTGCTCCAGCAATCACGACCTGTAATGGTTTAGTGGGTTGTTCACTGTTTCTGAAAAATGAAGATAGTTGTCCAGCTTCCAAAAAGTTTATTGTGTTTTCTAGTGGAG
+
BBBBBFFFFFCBGGGGGFGGGGHHHHGGGHHHHHHHGGGGGHFHHFHGHFHEFHGHHHHHHFHHHFHHFHHHGGHGGHF4GHEHGFHHHFHGHHHHHGGHHHHHHHHHHHHHGHHHHHHHHHHHHHHHHHHHHHHHHHFHGHFHHHHGEFGFFBGHCCGGDFCGGGHHHGHFGHHFHFHECEDGHGHHHHFHGHHHHGFHGFGGHHFHHHHFHHGFHHHEFHHFHH.EDBFBFFGGFBBBFFBFG999CFG
@M03495:530:000000000-LYBTV:1:2102:3819:21778 2:N:0:GTGACGTT+ATCTGGGA
ATATTTTGCCGTTGATAAACCAGGACTCAGGCTGGACCAAAGCTCACATGCTGACAGATCGGAAGAGCGTCGTGTAGGGAAAGAGTGTTCCCAGATGTGTAGATCTCGGGGGGGGGCGGGTCATTAAAAAAAAAAAAAAAAGTAGGAAGTAGAGTGGTAAACTCTGGTAACTCCTGACACTGCAACAAATACGTTGAGATCGCACAGCCTCAGATAGAAGGTGCGTCGTGACAGTAACACAGGCATCTGGA
+
BCBCCFFFFFCBGGGGGGGGGGHGGHFHHHHHHHGHHHHHHHHHHHHHHHHHHHHHHGHHHGGGGGHHGGGGEGFGGHGHHHHHGFGFGHHHHHHHHEG44FD4BB4FF?EC--=-----:-;:///:9B-BBC;--9---.;/////.///99;/.//////9:////////9////////99//...///.//.././/...--..:..:////////9//9-.---././/://///...../9////
@M03495:530:000000000-LYBTV:1:2102:20515:21778 2:N:0:GTGACGTT+ATCTGGGA
ATATTTTGCCGTTGATAAACCAGCTAATCCTGAAAAAAAAATCAAAGCTAAAAACTACAATGCTAAGACCACGATGTGACTGCTATAAAAGTTAGATATATATGTAAATTATTCATCTGTCAAATCCTAGAATTATATCATACCTGCTCCAGCAATCACGACATGTAATGGTTTAGTGGGTTGTTCACTGTTTCTGAAAAATGAAGATAGTTGTTCAGCGTCCATAAAGTTTATTGTGTTTTCTAGTGTAG
+
A>AAAF3@FFDAF1F3GFGGGGHHBFHHGBHHGC1A0EAAEFBGFB10B1E111AGE1AGBF1F22EG1GFEFE//>1B22B01F22B21@12B@FFHFGD@2GHHHFG2BFB2GGGHHGGE2BF1<1FBFFHHF2BGF2BF101B01<1B100011@1C/B/?1<?DG11?1?F<110>.>->.11>GD=GBGFGB0DDG.0=<000;0CC0:.000;.;;-.0000000=9FB000//9900;000009
@M03495:530:000000000-LYBTV:1:2102:22236:21782 2:N:0:GTGACGTT+ATCTGGGA
ATATTTTGCCGTTGATAAACCAGTCAGGAGTCCAAAGCTCACATGCTGACAGATCGGAAGAGCGTCGTGTAGGGAAAGAGTGACCCCAGATGTGTAAAGATTAGTGGGGGGCGGGGGCAGAAAATACAAAGAAAGAGTGATAGATTGTGGAGCAGTGTGGCGTGAGAGAGATTAAACTATATGAGAATCTCACATGAGAGGTAATATAAACTAGAGCGATGAATCTGTGGATACCTCAGGGCGAGTGCTCA
+
AAAAAFFFBF@ACEGGFGGGGFAFGGDGHFGCFFGHHBGHHGFHB3DA52F33FFFECFEHHFG1EE0A12FGC3?G?32BB34@BEE?1@3BB@44443B34343B///---:-----.9//.///////9.///;/////9///9//./...//99/.9-.-..//.../////////////////////////////.///////9///;////-9..///:////.///9//////9.----.///9
@M03495:530:000000000-LYBTV:1:2102:27071:21784 2:N:0:GTGACGTT+ATCTGGGA
ATATTTTGCCGTTGATAAACCACCCTCCCTGTGGTCGTTATCTTGCTCCTTCTGTCGTCAACAAATTTACTAATTCCAAAGCTCACATGCTGACAGATCGGAAGAGCGTCGTGTAGGGAAAGAGTGTCCCCAGATGTGTAGGTCTCGGGGGTGGGCGTGGCATTTTAAAAAAATATGACCAGACGCGTGCACAGTGACATTACACCACGCCAACACTGCCGCATAGTAGGGTATTACGCCCAACGAACCAC
+
CCCCCFFFFFCCGGGGGGGGGGGGGHHGGHHHHHGHGAE2AFFGHHGFHHHHHHHHGGFHGHHHHHHHGHHHHHHGHGHHEFHHHHGHHHHH4GFHGGHHGEFGHHHGGGGEE?2DD?BGHHFHGDB3DFGHDEFD3?B3222>222=<<-----<-----/0000000<0C-;0000000;..-----..09/09009000:00/...:..-...009;--9;.0;090.//900;..--......--..
@M03495:530:000000000-LYBTV:1:2102:27533:21797 2:N:0:GTGACGTT+ATCTGGGA
ATATTTTGCCGTTGATAAACCAGCTAATCCTGAAAAAAAAATCAAAGCTAAAAACTACAATGCTAAGACCACGATGTGACTGCTATCAAAGTTAGATATATATGTAAATTATTCATCTGTCAAATCCTAGAATTATATCATACCTGCTCCAGCAATCACGACCTGTAATGGTTTAGTGGGTTGTTCACTGTTTCTGAAAAATGAAGATAGTTGTCCAGCTTCCAAAAAGTTTATTGTGTTTTCTAGTGGAG
+
ABBAAFFBFFBBGGGDGGDGGCAFGHGHFHCHHHHHCEGEEGGHHHHEHHFDBGGGHHHHHHHHHHHHHHHHDGAE?FFBGH3F@DGGFHHHGFBGHDGGHHHH4FFGHHHGHHHHFBE4FGHHGFFGHFBGHFHGHH3DBGGC32?CGBGEEHFGBGHGCGGDB1?1FGF?FFHHHFFH<FFDAFEF0GDFDFHHF0DGHGGBDCG0CHCCHCHC:CGHHGBFGF.CE00FFFGGGFFFBBFF090;.FE
@M03495:530:000000000-LYBTV:1:2102:11959:21820 2:N:0:GTGACGTT+ATCTGGGA
ATATTTTGCCGTTGATAAACCAGCTAATCCTGAAAAAAAAATCAAAGCTAAAAACTACAATGCTAAGACCACGATGTGACTGCTATCAAAGTTAGATATATATGTAAATTATTCATCTGTCAAATCCTAGAATTATATCATACCTGCTCCAGCAATCACGACCTGTAATGGTTTAGTGGGTTGTTCACTGTTTCTGAAAAATGAAGATAGTTGTCCAGCTTCCAAAAAGTTTATTGTGTTTTCTAGTGGAG
+
CBBCCFFFFFCCGGGGGGGGGGHHHHHHHHHHHFGGHGGGGHHHHHGGHHHHHHGHHHHHHHHHHGHHHHHHGGHGHHHHHFFHHHHHHHHHHHHHGHHHHHHHGHHHHHHHHHHHHHHHHHHHHGHHHHHHHHHHHHHHHHHFFHHHGHHHGHHHHFHGGGGGHHHHGHHHHHHGHGHE<FDDHHHHHHHHHGHHHHHHCFGHHHEHHHGHHHGFFFFECFBCCC.CE;FFFGGGGGGGGGGGGGFGGBA
@M03495:530:000000000-LYBTV:1:2102:19004:21837 2:N:0:GTGACGTT+ATCTGGGA
ATATTTTGCCGTTGATAAACCAGCTAATCCTGAAAAAAAAATCAAAGCTAAAAACTACAATGCTAAGACCACGATGTGACTGCTATCAAAGTTAGATATATATGTAAATTATTCATCTGTCAAATCCTAGAATTATATCATACCTGCTCCAGCAATCACGACCTGTAATGGTTTAGTGGGTTGTTCACTGTTTCTGAAAAATGAAGATAGTTGTCCAGCTTCCAAAAAGTTTATTGTGTTTTCTAGTGGAG
+
BBBBBFFFFFBBGGGGGGGGGGHHHHHHHHHHHHHHHGGGGHHHHGGHHHHHHHGHHHHHGHHHHHHHHHHHGEHGHHHHHHGHHHGHHHFHGHHHHHHHHHHHHHHHHHHHGHHHHHHHHHHHGHHHHHHHHGHHHHHHHHHEHHHHGHFHCFGHHHHCECFFHFEHHHHDHHHHHGHHGGGGHHHFFGHHFFHHHGHHGHHHGHHHHHHHHHGEGGGH0CGCCG.E?FGGGGEBCFBGGGEFF09C.0?
@M03495:530:000000000-LYBTV:1:2102:27151:21851 2:N:0:GTGACGTT+ATCTGGGA
ATATTTTGCCGTTGATAAACCAGCTAATCCTGAAAAAAAAATCAAAGCTAAAAACTACAATGCTAAGACCACGATGTGACTGCTATCAAAGTTAGATATATATGTAAATTATTCATCTGTCAAATCCTAGAATTATATCATACCTGCTCCAGCAATCACGACCTGTAATGGTTTAGTGGGTTGTTCACTGTTTCTGAAAAATGAAGATAGTTGTCCAGCTTCCAAAAAGTTTATTGTGTTTTCTAGTGGAG
+
AABBCFFFFFCBGGGGGGCGGGHGHHFHHHHCHHGFHFGAAF3GHHHGHHF5FFGHHHHHBGHGGHHHHHHHGEGGFGHHHFFHFHHHHHHEGFGHFGHHHHHHFHHHHGHHHHHHHEEHHHGFHFGHHHGHFHHHHHHHHHGHGHFFHFFEFHFGBGHGGGGGHFHHHHHFFH11<DHHDGGFHHDHHGGFGHHGGFHHAGFFDGHHEH;:GHHHHHEFHHHBCC.EDBFFFGGGFFFGFFGGGGFEFGE
@M03495:530:000000000-LYBTV:1:2102:5323:21883 2:N:0:GTGACGTT+ATCTGGGA
ATATTTTGCCGTTGATAAACCACCCTCCCTGTGGTCGTTATCTTGCTCCTTCTGTCGTCAACGAATTTACTAATTCCAAAGCTCACATGCTGACAGATCGGAAGAGCGTCGTGTAGGGAAAGAGTGTTCCCAGATGTGTTGATCTCGGTGGGTGGCGGCATCTTTTAAAAAAAAAACAAAAAATACAGAGCATAGAGCTTACAACAGGATAGAGTAAAGTCATCCACACTGCCTTGCAACAACGTTAACTC
+
BB?ABFFFFFDBFGGGGGGGGGGGGHHGGHGFHHFFGGGHHHHHHHHHHHHFHFHHEGFHGHGEGHHHHHHHHHHHHHHHHHHHHHHHHHGHGHHHFHHHGFGGHGGGGGGGGFGGHCGGHHFF?FB3BGHHHFF3BBF</222>2<//?/////?><---/=000<<=DD@-;-;.;....-.00000/9/0;///////////....//////;//;///;//9//.;/////////;9..-....///
@M03495:530:000000000-LYBTV:1:2102:15300:21886 2:N:0:GTGACGTT+ATCTGGGA
ATATTTTGCCGTTGATAAACCACCCTCCCTGTGGTCGTTATCTTGCTCCTTCTGTCGTCAACCCCACTCGAACCTCCACCTCCGCTCCAAAGCTCACATGCTGACAGATCGGAAGAGCGTCGTGTAGGGAAAGAGTGTTCCCAGATGTGGAGAACTCAGGGGGGGGCGTGGCATTGAAGGACACACACGGTTAGTGTACAAGGAAGCGAGAGGTGCAGCGTTCAAAACATACCATGCGTTGTCTGTAGGAG
+
CCCCCFFFFFCBGGGGGGGGGGGGGHHGGGHHHHGGGEGHHHGGFHHHHGHGHHHEGGGHGHFFGGGGHGHHFGHGGGHHHAHGGGGGGHHGHHHHHHHHHHGHGHGHHHHGGFAGGHGGGG>CF2DHGFHHHHHGFF1?FGDGGFFD?11.101111F>0E--9-;-99--/;0000009./.:...;-.;..00900;00../;.99---.0.0000-;..0000..000/0;00...:.00000900;
@M03495:530:000000000-LYBTV:1:2102:9978:21900 2:N:0:GTGACGTT+ATCTGGGA
ATATTTTGCCGTTGATAAACCAGTCAGGAGTCCAAAGCTCACATGCTGACAGATCGGAAGAGCGTCGTGTAGGGAAAGAGTGTTCCCAGATGTGTAGATCTCGGTGGGTGCCGTAGTATTAAAAAAAAAAAAAAAAGATTAAGAAAGGTCACGCTGTAGGATCTAGAAAATATCACGATAATGCCAGAATCCCAGTCTTGTAGGGTAATGAGCATCAGCGTGTATTTGCTTTGAGAGCAGTTAACCGAACC
+
DDDDDFFFFFDDGGGGGGGGGGHHHHHGGGHHHHHHHHHHHHHHGHHHHHHHHHHHGGGGHHHGGGGAEBBFHGHHHHHHFGF4FGHHHHHHF444@444B@FF11///?/3/////D4D444FF/<@/@/><---..0000000/0.0000..<..::<00/0:0000:0000:0.....000000./<0<0000:000<000.///0000<000000.<.</000000000<<<0.0/0000:0-----
@M03495:530:000000000-LYBTV:1:2102:9780:21900 2:N:0:GTGACGTT+ATCTGGGA
ATATTTTGCCGTTGATAAACCAGCTAATTCCAAAGCTCACATGCTGACAGATCGGAAGAGCGTCGTGTAGGGAAAGAGTGTTCCCAGATGTGTAGATATCGGGGGGGGGCGGGTAATTAAAAAAAAAAAAAAAAATAGGTATATAGGTGGATGGCCGCAGTAGACTAGCACAAGGAATAGGTTATCTTCGCAGTGGACAAACGGAAATCGTTCAGTGCCTTCGTACTACTTGGAGCAGAAATCAGAGTGAA
+
DDDDDFFFFFDCGGGGGGGGGGGHGHHHGHHHHHHHHHHHHHHHHHHHHHHHHHGGGFHFHGEEGEF1BGGGFHHHHHFHBDDGHHHHHGBF4B34444@1E//@--------<-/0:0<<FFFFFFF=9--<--<00000000000<0..00.//-9--<<0000:0/00:/:../0:00000000<0<...<0/000./.....-0<....000000000<</..0<0000<:/.</<0000000000:
@M03495:530:000000000-LYBTV:1:2102:26544:21903 2:N:0:GTGACGTT+ATCTGGGA
ATATTTTGCCGTTGATAAACCACCCTCCCTGTGGTCGTTATCTTGCTCCTCCAAAGCTCACATGCTGACAGATCGGAAGAGCGTCGTGTAGGGAAAGAGTGTTCCCAGATGTGTAGGTCTAGGGGGTTGCCGTGTCATTAAAAAAAAAAAAAAATCGGTGTACACGAGTGACCGCAGGACTATGTGCCAAAGAAGTTTGTAAGAAAGGGATTACCTCGTGGACAGCACACTGAGCAGAGCACCTAGTGAGA
+
BCBBCFFFFFCAGGGGGGGGGGGGGHHGGHHGHHGGGFGHHHHHHHHHHHHHHGHHHHHHHHHHHHHGHHHHHHHGGGGHHHGEGG>E?FGGGGHFHHHGGBBGHHHGHHE4?4?333DB3BF/EC//<02///0=?1111111>><@D-----.0;....0;00.--..000-----..//00000000///./00;0/00:00/0...;/000;0..9..00../;/./00000;/./0../00000:0
@M03495:530:000000000-LYBTV:1:2102:11412:21905 2:N:0:GTGACGTT+ATCTGGGA
ATATTTTGCCGTTGATAAACCAGCTAATCCTGAAAAAAAAATCAAAGCTAAAAACTACAATGCTAAGACCACGATGTGACTGCTATCAAAGTTAGATATATATGTAAATTATTCATCTGTCAAATCCTAGAATTATATCATACCTGCTCCAGCAATCACGACCTGTCCTGGCAAACAACCTGCAGAAAAGCCAATCAAATATATTTTCACAAGAGATGGAATGTGAGGCAATAATAGAGTAAAAAGGTTGA
+
BABABFDFFFBAEGGFGGFCGGHGHGHHFFGHHFHHHGGFGHHHHHHEHEH5EHEGHCHHHGHBHFHHF2FHEFACFGHG@@3FGB3FFFDFEGFGDEFFEGFHBGHGGDFF4GBFGHEFGFHFDDGHHBGGFGFFF?FGHH32FGE2??C22<CHH<G?BDCDHGEGHHCGGHFCGF..FAAGF1GGG/<CFBCCFGH0DGHF0GHFB;0CG/CGFGFCC0CC9FF?.EGFFGBF990000;0B..BFFC
@M03495:530:000000000-LYBTV:1:2102:15065:21915 2:N:0:GTGACGTT+ATCTGGGA
ATATTTTGCCGTTGATAAACCAGCTAATCCTGAAAAAAAAATCAAAGCTAAAAACTACAATGCTAAGACCACGATGTGACTGCTATCAAAGTTAGATATATATGTAAATTATTCATCTGTCAAATCCTAGAATTATATCATACCTGCTCCAGCAATCACGACCTGTAATGGTTTAGTGGGTTGTTCACTGTTTCTGAAAAATGAAGATAGTTGTCCAGCTTCCAAAAAGTTTATTGTGTTTTCTAGTGGAG
+
CCCCCFFFFFCCGGGGGGGGGGHHHGHHHHHGGHHGHGGGGHFHHHHHHHHHHB1CGFHGFHBHHBBGH2FGDCFG1@FDFF3@B43FG3FHFEDEGHBF4@GHDFHDHFHHFHHHEFFHHHHHHHFFGGHGHGHFHF33?DG2?F0BFCBGB<FF2FG?DCGGHFHFDFFDGCBFGHHAEF?E<1<<0DGHFFD0GFDG.CG0<;0CC0G00:;00C/GCHHHHHHE?FGG0CF00;FFFBBF0900:BE
@M03495:530:000000000-LYBTV:1:2102:13427:21916 2:N:0:GTGACGTT+ATCTGGGA
ATATTTTGCCGTTGATAAACCAGAACCATCCAAAGCTCACATGCTGACAGATCGGAAGAGCGTCGTGTAGGGAAAGAGTGTTCCCAGATGTGTAGATCTCGGGGGGCGGCGGATCATTAAAAAAAAAAAAAAATGGTATTGATATGGTAGGGGAGGTGTCTAAGAGAAACAAAGGCGTATGGGGTGTTGAGTATGTATCACTATGCAATGGAAATCAGAGGTCTTACGAAGTGCCACCTAGTGACTGTACT
+
EDEEEFFFFFCCGGGGGGGGGGHHHHHHHHHHHHHHHHHHHHHHHHHHHHHHHHGGGGHHFGGGGFEAFGHGHHHHHHGHBBGHHHHFHH@444@444B411/>E-----<----.BB1BFFBDFFFF-----.0011111:111111:<....--..0011110</00//..//.-.-.//..<--..10<11111111111<101110000001000<.0<1111.....01110..001:1:110111
@M03495:530:000000000-LYBTV:1:2102:9929:21919 2:N:0:GTGACGTT+ATCTGGGA
ATATTTTGCCGTTGATAAACCAGTCTCCAAAGCTCACATGCTGACAGATCGGAAGAGCGTCGTGTAGGGAAAGAGTGTTCCCAGATGTGAAGATCTCGGGGGGCGCCCGGTCATTAAAAAAAAAAAAAATCTCAAGCAGACGGAGAGAATGACAGTCTAAGGATCACAAGTAGGGGTACAGGAACGGACGCATACCTAGCTACGAGCAGTATCGCTCTCTGCGTGTCAGCAGACACCGAAGGGATCGCTGA
+
BCCDDFFFFFDCGGGGGGGGGGHHHHHHHHHHHHHHHHHHHHHHHHHHHHHGGGGHHHGGGGEEAFHHGHHHHHHGHDDDEHHHEHGFF4443334B1?//>--;-------.0;00:CF;BF=BD-9-.:000000///.-...-..000;000000:00/0:/./;0.000:....000/./....-::-..0/0;00000...--/0;0;9.:..;000-.../000;././:.----.../.;...:
@M03495:530:000000000-LYBTV:1:2102:21996:21927 2:N:0:GTGACGTT+ATCTGGGA
ATATTTTGCCGTTGATAAACCAGCTAATTCCAAAGCTCACATGCTGACAGATCGGAAGAGCGTCGTGTAGGGAAAGAGTGTTCCCAGATGTGGAGATATCGGGGGGGGCCGGGGTATTAAAAAAAAAAAAACAACACACAAAACCGTGGACTGAAATGGGTGTTAAGCAGAGAATCATTAAAAAGTATAAACAGCAGTGATATATAAAACTGTGTGTACTGTGTCAACAATCTGATATGCTCGCTGTATCA
+
CCCDDFFFFFECGGGGGGGGGGHHHHHHHHHHHHHHHHHHHHHHHHHHHHHHHHGGGGHHHGGGGEGBBFGGHHHHHHGH@@FGHHFHHG4F33133444?E/>/--9-------<011111FBCFAD9--....9.........-..-<00.00<110./.-.11<01</.:<011111<110.01111101/./.101:11111111001111.:111111111100.00111111<<11.-..91111
@M03495:530:000000000-LYBTV:1:2102:24822:21972 2:N:0:GTGACGTT+ATCTGGGA
ATATTTTGCCGTTGATAAACCACCCTCCCTGTGGTCGTTATCTTGCTCCTTCTGTCGTCCAAAGCTCACATGCTGACAGATCGGAAGAGCGTCGTGTAGGCTCACATGCTGACAGATCGGAAGAGCGTCGTGTAGGGAAAGAGTGTTCCCAGATGTGTAGGGCTCGGGGGTGGTCGGTGCGTTTAAAAAAAAAAGATAGAGGGGGAGAAGACTGCTGTGTTGTACGAGAATAGAACTCATCTATGTGAGGA
+
CCCCCFFFFFDCGGGGGGGGGGGGGHHGGHHHHHHHGGGHHHHHHHHHHHHHHHHHGGGGGHHHHHHHHHHHHHHHHHHHHHGGFGGHHHGGGGFFHHHHHHHHHHHHHHHGHHGFHHHGGGGHHHGDDFBE?2GFG@=CHFGGHF=FFFHGEHB1<<1<1.0<.--<-;-;:.0---.--9.-90:00-----.9000;0/.-;--9:/0/:0/0:0/0/.:00.....0:00000:00000000000.0
@M03495:530:000000000-LYBTV:1:2102:5250:21973 2:N:0:GTGACGTT+ATCTGGGA
ATATTTTGCCGTTGATAAACCAGCTAATCCTGAAAAAAAAATCAAAGCTAAAAACTACAATGCTAAGACCACGATGTGACTGCTATCAAAGTTAGATATATATGTAAATTATTCATCTGTCAAATCCTAGAATTATATCATACCTGCTCCAGCAATCACGACCTGTAATGGTTTAGTGGGTTGTTCACTGTTTCTGAAAAATGAAGATAGTTGTCCAGCTTCCAAAAAGTTTATTGTGTTTTCTAGTGGAG
+
BBBBBFFFFFBBGGGGGGGGGGFH45FFHB5A533A222EAC33B35BF555A3AGG33G53FFFHCBGFGG10F?B4BGHFGGHB3@4@@444F3F444@@FG4?4FFDH4BEDG4GHHF4D44F3?GHHHGFDE4FGDHHGHHHHHHGHHHFHHHEHDGGGGHHHGHHG?GHHH1GFHDEGDHHHHHHHHHHHHHHGHFHHEGFHHGGHEHHFFFGHHGHHGHHEFGFGGGEGFGFFFFGGGGGFGEFE
@M03495:530:000000000-LYBTV:1:2102:10663:21996 2:N:0:GTGACGTT+ATCTGGGA
ATATTTTGCCGTTGATAAACCAAAGCTCACATGCTGACAGATCGGAAGAGCGTCGTGTAGGGAAAGAGTGATCCCAGATGTGTAGATCTCGGCGGCCGCCGGACCATTAAAAAAAAAAACTACAATACGTCCGTTACCAGCTGGAGCCATAGAACCAGAAACAACACTAAGGACAGACACCGCAGCGTCATGAACATTAGCGGCTGTCATGTAAGGTTCGACCATCACTAGACACAGGCCCACATGCAGGT
+
BBBBBFFFFFB2ECGGGGGGGGGHHHHHHHHHHHFHHHGFGHHHEGGGHHGFGGGEEAFFGFFHHHHGGH5B55FGGFGHGGD4344B44?F1>E/<///>///<F2221<1FC-><@-.<0//000/:;..-.0:.C0;.0:/../;/0000009.../://=..:0/////:../;...-;----....;/;///;;//-----.//:///;/////-;.--/9///:////.;.....;9.////:..
@M03495:530:000000000-LYBTV:1:2102:27097:22001 2:N:0:GTGACGTT+ATCTGGGA
ATATTTTGCCGTTGATAAACCAGAGGACTCAGGCTGGACCAAAGCTCACATGCTGACAGATCGGAAGAGCGTCGTGTAGGGAAAGAGTGTTCCCAGATTTGTAGGTCTCGGGGGTGGGCGTGTTCATTACAAAAATAAATGGAAGAAGAGGTGACTATCGCTTTAATATACAAAGAATAAGTATGAGTTATGCGTGCATAGTTTGATCATTAGTCGTGATTAATTTGAGCGCTTGAGGTTTTCTACAGAAA
+
CBCCCFFFFFCAGGGGGGFGGGHHGGHHHHBGHGHHGHHHHHHHGHGGHHHHGHHHHHGHHHEGGGGHFHGGFGEE?FFGFHHHHEHFG@BGFBFBGH44B44433B44BF//>/</<C////011?<11=>10>011<11111/<///..<.0000=0;.;:.000000;00:/:C00000;0000;00000.;...9;9;0;000000000;0:..////9/////./--.;..//;//./////////
@M03495:530:000000000-LYBTV:1:2102:7427:22005 2:N:0:GTGACGTT+ATCTGGGA
ATATTTTGCCGTTGATAAACCAGCTAATCCTGAAAAAAAAATCAAAGCTAAAAACTACAATGCTAAGACCACGATGTGACTGCTATCAAAGTTAGATATATATGTAAATTATTCATCTGTCAAATCCTAGAATTATATCATACCTGCTCCAGCAATCACGACCTGTAATGGTTTAGTGGGTTGTTCACTGTTTCTGAAAAATGAAGATAGTTGTCCAGCTTCCAAAAAGTTTATTGTGTTTTCTAGTGGAG
+
BBBBBFFFFFD>EEGGGGGBGGHHHHHHHHHHHHGHHGGGGHGHHFGHHHHEEHGHHHCHHGHHHHHHGFHHGGHGHGHHFDHFHHFHFHHGHHHHFHGGHHHHGHHHHHHHHHHHEHHFFHHFHHGHHHHHGHGHHHHHHHECHHGBGFHHHFFHHGGFDGGGHHHGHHEGHCGFFHHHGGGGHHHGHHHHHFHHGHHGHHHHHHGHHHHFGHFGHHBCBGHBCCEGFFG0BFGGGGFGG/0FFGFFGF?
@M03495:530:000000000-LYBTV:1:2102:22571:22013 2:N:0:GTGACGTT+ATCTGGGA
ATATTTTGCCGTTGATAAACCACCCTCCCTGTGGTCGTTATCTTGCTCCTTCTGTCGTCAACGATTTACTAATTCCAAAGCTCACATGCTGACAGATCGGAAGAGCGTCGTGTAGGGAAAGAGTGTTCCCAGATGTGGAGATATCGGTGGTGGTCGGGTTATTAAAAAAAAAAAAGAGAAAGATAGTGTGTAGCGTGTGTGTAACAGCAGTAAGTAGAATGAGAATGTTATCTATGTAGGGATCGCGATGA
+
CCBBCFFFFFCCGGGGGGGGGGGGGHHGGHHGHHFHGGGHHHHHHHHHHHHHHHHHGGGHGGGGHHGHHHHHHHHHGHHHHHHHHHHHHHHHHHHHHHHGFGGHHGGGGGGG?EGHGCGEFGHGHFBFGGHHHHHFG22?2@@22?B<CA</?/1>>-...<1=111<@@--:--.;////;/000;0009009-9.:...://///...//////////;://////////9/;/;;9/.;9...---./
@M03495:530:000000000-LYBTV:1:2102:5811:22035 2:N:0:GTGACGTT+ATCTGGGA
ATATTTTGCCGTTGATAAACCAGCTAATCCTGAAAAAAAAATCAAAGCTAAAAACTACAATGCTAAGACCACGATGTGACTGCTATCAAAGTTAGATATATATGTAAATTATTCATCTGTCAAATCCTAGAATTATATCATACCTGCTCCAGCAATCACGACCTGTAATGGTTTAGTGGGTTGTTCACTGTTTCTGAAAAATGAAGATAGTTGTCCAGCTTCCAAAAAGTTTATTGTGTTTTCTAGTGGAG
+
BBABBFFBFFBBGGGGGFGGGGHGHHHHHHHHHHHHHGGGGHCGHHFHHHHFHHGGGFHHHHHGGDHHGHHHGGHGGFGHFGHGHHFHHFHGFHHHHHHHHHHHHHGHGGHHHGHHHHHHFHHHHHHHHHHHGGHHHHHHHHHFHHFFFGHFFHFH2GHGGCGGHGGHHHH?GHFF<1GHDGGGHHGHHHGGDGBFHBGFHHHHFHEFHHHGHH0CGCHHECGFF0CCA9CFFGGFFFF/FFFGF0;0ABA
@M03495:530:000000000-LYBTV:1:2102:14379:22053 2:N:0:GTGACGTT+ATCTGGGA
ATATTTTGCCGTTGATAAACCAGCTAATCCTGAAAAAAAAATCAAAGCTAAAAACTACAATGCTAAGACCACGATGTGACTGCTATCAAAGTTAGATATATATGTAAATTATTCATCTGTCAAATCCTAGAATTATATCATACCTGCTCCAGCAATCACGACCTGTAATGGTTTAGTGGGTTGTTCACTGTTTCTGAAAAATGAAGATAGTTGTCCAGCTTCCAAAAAGTTTATTGTGTTTTCTAGTGGAG
+
CCBBBFFFFFCBGGGGGGGGGGHHHFHHHHHHHHHHHGGGGHGHHHGGHHHEHHGHHHHHHHHHHHHHHHHHGGHGHHHFHHHGHHHHHHHHHHHHHHGHHHHGGHHHHFHHHHHHHHHHHHHHHHHHHHHHHHHHHHHHHHHHHHHHGHHHHHHHHHHFDGGGHHHHHHHGHHHHGDGFGGGGHHHHHHHHHHHHHHBGEGG0GHHHGHFFHHHFCFHHHHGHBG:AFFGGGGEFFFBGGGGFFGBFGBE
@M03495:530:000000000-LYBTV:1:2102:23043:22063 2:N:0:GTGACGTT+ATCTGGGA
ATATTTTGCCGTTGATAAACCAGGACTCAGGCTGGACCAAAGCTCACATGCTGACAGATCGGAAGAGCGTCGTGTAGGGAAAGAGTGTTCCCAGATGTGTAGAAATCGGTGGGGGGCGGATTAATAAAAAAAAAAAAAAGACGAAGTGGGGGAATGGGGAGAGAGCGGTTGTGATGATAGAGTCAATAGAGACTGATGTTGGAACAAGGGTGCGACATGTGTATGTAGTATAGTCGAATAATTATCTCCTT
+
CCCCCFFFFFCCGGGGGBGGGGGGHHHHHHHHHHGHHHHHHHHHHHHHHHHHHHHHGHHHHGGGGHHHGGGEEE1BFGFHHHHBG4F@BFGDGHHHGBFG4B444?3/?/?A/</------.000000:B--9BA=---../.--.:00.---./00...-;.:..--9--..0000000000000000000/909;0000.000//;.....-.--.;0000090000000;:0;:;0.0;090000000
@M03495:530:000000000-LYBTV:1:2102:6121:22066 2:N:0:GTGACGTT+ATCTGGGA
ATATTTTGCCGTTGATAAACCAAAGCTCACATGCTGACAGATCGGAAGAGCGTCGTGTAGGGAAAGAGTGTTCCCAGATGTGGAGAATTCGGGGGGTGGCGTGGCATTAAAAAAAAAAAAAATTTAATAAAGTGAAATGCTATAGACGAGTATGATCATATGATAATGTGTTCAGACTGTACAGCTGAGTGTTTGTAATTATAATACAGTTATCTACTGTAGCCATTTGTGGACTCGTCTTCATGTGTAAG
+
DDDDDFFFFFDAGGGGGGGGGGHHHHHHHHHHHHHHHHHHHHHHGGGGHHHGGGGGGBGFGFHHHHFGDFD@DGGGHHHH@F331313B4?F1/>---:.-.---:000;0;F?FGF;:@--.0000;0000:0;0:000:000000.--9.::00:00000::00000:0/0::0000;00000;00.:000///;0000:000000000000000000000:0:0000/.000/.....0;0000:000
@M03495:530:000000000-LYBTV:1:2102:9770:22099 2:N:0:GTGACGTT+ATCTGGGA
ATATTTTGCCGTTGATAAACCAAGCTCACATGCTGACAGATCGGAAGAGCGTCGTGTAGGGAAAGAGTGTTCCCAGATGTGTAGATCTCGGGGGTCGCCGGATCATTAAAAAAAAAAAATAAAATAAAAACGATGCTCATTGAGAAAAATAGGTGTATATGTACAACAGTGATCAAATGAATATAGTAATCGAGTCACGTGAGTAGAGATGAGATACAGTGACAGTGAAGATGCATGAACACTCACGATGA
+
CCDDDFFFFFDCGGGGGGGGGGHHGHHHHHHHHHHHHHHHHHHGGGGHHHGGGGGGAFGGGHHHHHHFH5DDGHHHHHFGF443@44B@?F/>E//E/<////<02?22>GGGGGGD-A.<000000000.-.::.00000000.00/:.0000000:000000000./000:0000000000:0000000...0/009....:0000:0000000000:00:00000000000:000000/0//:.9..0
@M03495:530:000000000-LYBTV:1:2102:21513:22101 2:N:0:GTGACGTT+ATCTGGGA
ATATTTTGCCGTTGATAAACCAGGGACTCAGGCTGGACCAAAGCTCACATGCTGACAGATCGGAAGAGCGTCGTGTAGGGAAAGAGTGTTCCCAGATGTGTAGATCTCGGGGGGGGCCGGATTCTTAAAAAAAAAAAAACGAAAAACAGTGGGAAGTTGAGGACAGGGGGCATCTGACGAGAGGCTACATGGCGCAGCGTATTCATTACGCATGTCTAGCGTTTAGTAGACATGCTATCAGCACGCAAAGG
+
CCDEEFFFFFDCGGGGGGGGGGHGGGGHHHHHHHHGHHHHHHHHHHHHHHHHHHHHHHHHHHGGGGHHGGGGGEEBFGHGFHHHFHBFF4BFGHHHHHFGE4D44B4?BF/</?---<---..:::1111:-@DAC=--.-..<-.../:1/..09<1110/0.:...----//1111..-<-...0/011/.-.--9-...01111119....1111<1<9.-.11<1111100111/1101.-<---//
@M03495:530:000000000-LYBTV:1:2102:19245:22109 2:N:0:GTGACGTT+ATCTGGGA
ATATTTTGCCGTTGATAAACCAGAACCATCCAAAGCTCACATGCTGACAGATCGGAAGAGCGTCGTGTAGGGAAAGAGTGTTCCCAGATGTGTAGAGATCGGTGGGGGCCGGGTCATTAAAAAAAAAAAAACAAAAATAGAAAGGGAGCGATGTGTTAATGTCACACCAGACATATAGGTACCAGCGATAAACGATACTGATGGATCGAGTGACTGACGACAACGCATATCGTAAGCTGTGACATGTAGCC
+
CCCCCFFFFFCCGGGGGGGGGGHHHHHHHHHHHHHHHHHHHHHHHHGHHHHHHHGGGGHHHGGGEAEABFHGHHHGHHFGB@FGHHHHHHFD@4@B34@31>1?A/>///<////02D2D>GDCCD?@---.....:.00:000...:.:-...0C/000000000:...:./00000000000:;--...00.9..-000000/00..:0.000000..---.:--..:;./...0000/00:;0:0:00
@M03495:530:000000000-LYBTV:1:2102:6536:22115 2:N:0:GTGACGTT+ATCTGGGG
ATATTTTGCCGTTGATAAACCAGCTAATCCTGAAAAAAAAATCAAAGCTAAAAACTACAATGCTAAGACCACGATGTGACTGCTATCAAAGTTAGATATATATGTAAATTATTCATCTGTCAAATCCTAGAATTATATCATACCTGCTCCAGCAATCACGACCTGTAATGGTTTAGTGGGTTGTTCACTGTTTCTGAAAAATGAAGATAGTTGTCCAGCTTCCAAAAAGTTTATTGTGTTTTCTAGTGGAG
+
BBABBFFFFFBBGGGGGGGGGGHGHHHHHHHHGHHHHGGGGHHHHHHGHFHEHHGHHGHHHHHHHHHHHHHHGGEGFFHHHFFHFFHHHHHHHHHHHHHHHHHHHHHHHHHHHGHHHHHHHHHHHGHHHHHHHHHHHHHHHHHGHHEHHHHGHHHHHHHG?FGGHHHHHFHHHHHFFHFFEGGDEHHHGHHHHHGFDGHFFGHEFFGHHFGFHHFFFHBGHGHGGFC9CFFGGGGBFGFFFGGGGGGGG0A
@M03495:530:000000000-LYBTV:1:2102:16295:22143 2:N:0:GTGACGTT+ATCTGGGA
ATATTTTGCCGTTGATAAACCACCCTCCCTGTGGTCGTTATCTTGCTCCTTCTGTCGTCAACGAATTTACTAATTCCAAAGCTCACATGCTGACAGATCGGAAGAGCGTCGTGTAGGGAAAGAGTGTTCCCAGATGTGTAGATCTCGGTGGGCGCCGGGTCATTAGAAAAAAAAAAACAGTAGCAAAGAGCATGCGTGTGACGACAGAGTAGATAGATAAGAACAGGACGCGCGGGCGAATGTAGACGTGA
+
CCCCCFFFFFCAGGGGGGGGGGGGGHHGGHHHHHGHGGGHHHHHHHHHHHHHHHHHGGGHGHGGGHHHGHHHHHHHHHHHHHHHHHHHHHHHHHHHHHHHGGGGHHHGGGGGG?GFGGGHHHEGFGF3DFFHBAGF33D32@22F20?/?E//<//<--.-<=00000<<.-::---../0;0;090;///0000:....00.9---//00090900000900///...-9-;--------000000....
@M03495:530:000000000-LYBTV:1:2102:11180:22149 2:N:0:GTGACGTT+ATCTGGGA
ATATTTTGCCGTTGATAAACCAGCTAATCCTGAAAAAAAAATCAAAGCTAAAAACTACAATGCTAAGACCACGATGTGACTGCTATCAAAGTTAGATATATATGTAAATTATTCATCTGTCAAATCCTAGAATTATATCATACCTGCTCCAGCAATCACGACCTGTAATGGTTTAGTGGGTTGTTCACTGTTTCTGAAAAATGAAGATAGTTGTCCAGCTTCCAAAAAGTTTATTGTGTTTTCTAGTGGAG
+
CCCCCFFFFFCCGGGGGGGGGGHHHHHHHHHHHHHHHGGGGHHHHHHHHHHHHHGHHHHHHHHHHHHHHHHHGGHGGHHHHHFHHHHHHHHHHHHHHHHHHHHHHHHHHHHHHHHHHHGHHHGHHHHHHHHHHHHHHHHHHHGHGHFHHHHHHGHHHFHGGGGGHHHEHHGDGHHGHHGGEFGGHHHHHHGHDFHHHHHHGHHBGHFFHHHHHHHHHHHHHHGGFGGEFFFFGGGGGGGGGGGFFFFFFFE
@M03495:530:000000000-LYBTV:1:2102:6591:22151 2:N:0:GTGACGTT+ATCTGGGA
ATATTTTGCCGTTGATAAACCAGCTAATCCTGAAAAAAAAATCAAAGCTAAAAACTACAATGCTAAGACCACGATGTGACTGCTATCAAAGTTAGATATATATGTAAATTATTCATCTGTCAAATCCTAGAATTATATCATACCTGCTCCAGCAATCACGACCTGTAATGGTTTAGTGGGTTGTTCACTGTTTCTGAAAAATGAAGATAGTTGTCCAGCTTCCAAAAAGTTTATTGTGTTTTCTAGTGGAG
+
BBCCCFFBFFCBGGGGGGGGGGHGGHHHHHHHHHHHGGGGGGHHHHFHHHHGHHGHHHHFBHGHHHGHHHHHGGHGHHHHHGBGHGEHHHHFHHHHHHHHGHHHHHHHHHHHHHHHHHHFHHFHHHHHHHGHHHHHHHFHHHHHHFHHHHGHGEFHHHHGFGGGEHGGHHHGFHHGHHAEDGGGHHGHHFHHHFFFH0<0GHH0BGHGHHHGHGFCHFHHHHH000:EDFGGGGGEBBCGGGBFFGGEGFF
@M03495:530:000000000-LYBTV:1:2102:13579:22159 2:N:0:GTGACGTT+ATCTGGGA
ATATTTTGCCGTTGATAAACCACCCTCCCTGTGGTCGTTATCTTGCTCCTTCTGTCGTCAACTCCAAAGCTCACATGCTGACAGATCGGAAGAGCGTCGTGTAGGGAAAGAGTGTTCCCAGATGTGTAGAGTTCGGGGGGGGGCGGGTGATTTAAAAGAAAAAAGGATCAACTCGAAGGATACGGAGGAGACAAAAACTATGGCAGCAGGCGTACACAGCCAGCTCAGCGCGCTATAGCATCACTAGATCT
+
CCCCCFFFFFCCGGGGGGGGGGGGGHHGGHHHHHHHGGGHHHHHHHHGHHHHHHHHGGGHGHHHHHHHHHHHHHGHHHHHGHHHFHHHGGGGHHHGGGG@E?FGFGHHHHHHHH?BDFHFGHF34B3D3333B3/</>@----@-----900009000..//.;;./0:.;/00..;...;00....-;...///...00900./.9....-.--.00......00:/0.--9;-.000090;00:00B00
@M03495:530:000000000-LYBTV:1:2102:22134:22162 2:N:0:GTGACGTT+ATCTGGGA
ATATTTTGCCGTTGATAAACCAAAGCTCACATGCTGACAGATCGGAAGAGCGTCGTGTAGGGAAAGAGTGTTCCCAGATGTGTAGATCTCGGTGGGCGCCGGATCATTTAAAAAAAAAAAAAGAAAGAGTGACATAGATGACTTAAAGTTATTTAAGATATGTCTTATAAAGACGAGGACTCAGGGTAGTATACACGGTTCGCCATGAATATTTGTATGAACGCTGTGGAGGTGGGTCGAGTTGCATCACG
+
CCCCCFFFFFBCGGGGGGGGGGHHHGHHHHHHHHHHHGHHHHHHGGGCHHHGGGGEGHGEHFHHHHGHDB@5DFGGGHHH5B4B344444?B1?1/1////////04D44BDF2<@?<<@<-..<<<//00000000=0000000000;00000000:0;00;0000000000/.----.//00/.//.00090009-...-::..000;0;0000000000....9//0...:.-./---0.0000000.
@M03495:530:000000000-LYBTV:1:2102:26191:22165 2:N:0:GTGACGTT+ATCTGGGA
ATATTTTGCCGTTGATAAACCACCCTCCCTGTGGTCGTTATCTTGCTCCTTCTGTCGTCAACGAATTTACAATTCCAAAGCTCACATGCTGACAGATCGGAAGAGCGTCGTGTAGGGAAAGAGTGTTCCCAGATGTGGAGGTCTCGGAGGTGGGCGTCGCCTTTAAAAAAAAAAAAAGTAGCATCACTCAGGTACATCAGTAGTCGCTACGCTCAGAACGGACCAGTATGATATAGTTCGCTCATGAGAGG
+
BBBBBFFFFFBBEGGGGGGGGGGGGHHGGHHHHHHHGGGHHHHHHHGHGHHHHHHGGGGHGHGGGHHHHHGHHHHHHGHHGGHHHHHHGHGGHHGGHHHGGGGHHHGGGGGG?FFHGHHHFGFGGBBBGGHFEHF3F22<//222@C/>@/?///-->--...0==00=@-:----9.0;0000009/////////9///:;///.-..-.-...///.9..--..;////////://:.-...://///.
@M03495:530:000000000-LYBTV:1:2102:21465:22181 2:N:0:GTGACGTT+ATCTGGGA
ATATTTTGCCGTTGATAAACCAGCTAATCCTGAAAAAAAAATCAAAGCTAAAAACTACAATGCTAAGACCACGATGTGACTGCTATCAAAGTTAGATATATATGTAAATTATTCATCTGTCAAATCCTAGAATTATATCATACCTGCTCCAGCAATCACGACCTGTAATGGTTTAGTGGGTTGTTCACTGTTTCTGAAAAATGAAGATAGTTGTCCAGCTTCCAAAAAGTTTATTGTGTTTTCTAGTGGAG
+
BBBBBFFBFFBBGGGGGGGGGGHHHGHHHHHHHHHHHGGGGHHHHHFHHDGGHHGHGHHGHHGHHHHHHHHHGEHFFHHHHGFHHHHHHHHHHHHHHHHHHHHHGHHHHGHHHHHHHHHHGHHHHHHHHHHHHHHHHHHHHHHEHHHHHHHGHHHHHHHG/BCDHHHGHHGHHHHEFHHGDGGGHHGHHHFHHHHHHFHGCHHHGHHHEHGHHHHHFGGHFFGFCCC?.09FFGGGFF/FFGGGGGFGEFE
@M03495:530:000000000-LYBTV:1:2102:18805:22189 2:N:0:GTGACGTT+ATCTGGGA
ATATTTTGCCGTTGATAAACCAGCTAATCCTGAAAAAAAAATCAAAGCTAAAAACTACAATGCTAAGACCACGATGTGACTGCTATCAAAGTTAGATATATATGTAAATTATTCATCTGTCAAATCCTAGAATTATATCATACCTGCTCCAGCAATCACGACCTGTAATGGTTTAGTGGGTTGTTCACTGTTTCTGAAAAATGAAGATAGTTGTCCAGCTTCCAAAAAGTTTATTGTGTTTTCTAGTGGAG
+
CCCCCFFFFFCBGGGGGGGGGGHHHHHHHHHHHGHHHGGGGHHHHHHHHHHHHHGHHHHHHHHHHGHHHHHHGGHGHHHHHGGHHHHHHHHHHHHHHHHGHHHHGHHHHHHHHHHHHHHHHHGHHHHHHHHHHHHHHHHHHHGHHHGGHHHHHFHHHHHGGGGGHGHHHHHDGHHHGHGHGGGGHHGHHHHHHHHGHFFHHHHEFGHHHHHHHHFGHHFFHGGG:GEAEFGGGFGGGGGFGGFGGGGGGGG
@M03495:530:000000000-LYBTV:1:2102:23306:22193 2:N:0:GTGACGTT+ATCTGGGA
ATATTTTGCCGTTGATAAACCAGCTAATCCTGAAAAAAAAATCAAAGCTAAAAACTACAATGCTAAGACCACGATGTGACTGCTATCAAAGTTAGATATATATGTAAATTATTCATCTGTCAAATCCTAGAATTATATCATACCTGCTCCAGCAATCACGACCTGTAATGGTTTAGTGGGTTGTTCACTGTTTCTGAAAAATGAAGATAGTTGTCCAGCTTCCAAAAAGTTTATTGTGTTTTCTAGTGGAG
+
CCCCBFFFFFCAGGGGGGGGGGHHHHHHHHHHHHHHHGGGGHHHHHHHHHHHHHGHHHHGHHHHHGHHFHHHGGHGHHHHHHFHGHHHHHGHHHHHHHHHHHHHGHHHHHHHHHHHHHHHHHFHHGHHHHHHHHHHHHHHHHHGHHFHHGHHHHHHHHHGGGGGHHHFHHG1GHHFGHHHEGGGHGHHHHHHHHHHHHHHHHHHGHHHHHHGHHFHFHHHHHGHBFCEDFGGGGGGBFGGGGFGF9FFGFE
@M03495:530:000000000-LYBTV:1:2102:20429:22197 2:N:0:GTGACGTT+ATCTGGGA
ATATTTTGCCGTTGATAAACCAGCTCTAGCTGCCATAGCAATGTCACAACCACTTCTTGCCCTCCAAAGCTCACATGCTGACAGATCGGAAGAGCGTCGTGTAGGGAAAGAGTGTTCCCAGATGTGTAGATCTCGGGGGGGGGCGGGTCATGAAAAAAAAAAAAAAAAGTCGAGACCAGACGTCAAATGATAGTAGTCACGACGTAATTGAAAGAAAAGTGCAATCTAAAGAGGAAGGTAGGTCTATGGAA
+
CCCCCFFFFFCCGGGGGGGGGGHHHHHHGHHHHHHHHHHHHHGHHHHGHFGGGHHHHHHGHHHHGHHHHGHHHHHHHHHHHHHGGHHHGGGGHHHGGGGEF?BFFFFGHHFHGHBDDHHHHHHGBFFB3444?4B//>>9;------:-.000090A=-=9B---9--.09..-.:./...9....090000900:0000..--;...900009/9///0000000;00000/../..:00.09;;0:000
@M03495:530:000000000-LYBTV:1:2102:19499:22198 2:N:0:GTGACGTT+ATCTGGGA
ATATTTTGCCGTTGATAAACCAGCTAATCCTGAAAAAAAAATCAAAGCTAAAAACTACAATGCTAAGACCACGATGTGACTGCTATCAAAGTTAGATATATATGTAAATTATTCATCTGTCAAATCCTAGAATTATATCATACCTGCTCCAGCAATCACGACCTGTAATGGTTTAGTGGGTTGTTCACTGTTTCTGAAAAATGAAGATAGTTGTCCAGCTTCCAAAAAGTTTATTGTGTTTTCTAGTGGAG
+
B@BBBFFBFFBAFGGGGGGGGGHGFHHHHHGGHFFGFGCAGHHBFFHBG5GFFFAGHHHHHHHHHEHFFFHHG@EEFGHHGFHHEHHGHHGHHFHHFGFHBGHFFGHHHFHHHHHHHHHHHHGFFBHFFHEHHHGHFBFFHHGHHHHFGGBGGF2FGHFDDG/CCFDFFFHHFHHHF1CGGADGHGBGDDFHF0FH00DD.<DDGGHHBFHHHCB<GH/;0;G0;::..;;00;BFFBB///000CBB.FE
@M03495:530:000000000-LYBTV:1:2102:9126:22202 2:N:0:GTGACGTT+ATCTGGGA
ATATTTTGCCGTTGATAAACCAGGACTCAGGCTGGACCAAAGCTCACATGCTGACAGATCGGAAGAGCGTCGCGTAGGGAAAGAGTGATCCCAGATGTGTAGAACGAGGGTGGCGGAGGGACAAAGAAAAAAAAAACGTCGAGACCCCAGCTGGACAGGCGTCGATAGAAATAACCACAGAAGCACTCGCTCATCAGCAGCTCAAACAGCGCGAGAAGGCAGTGAACCGGTCTCCGACAAGCCTAGATCCG
+
AABABFD@DFDAAAGGGGGCGGHGHHHGHHGC2FEHFFHAFFBFAGDFFFFBD5BG3FAEF1AFGHFH?AEE0>//>E1FHHGGFBG34@4?GHGE344B?B44B/<<//??/0>///>///?00000000<-<--.-..-;-..9....;0//..0...-.---.../////:;//.;./////.//.-...//9//9..//:///..;-9--9-./.;../;///9----.::.----...///////.
@M03495:530:000000000-LYBTV:1:2102:4391:22209 2:N:0:GTGACGTT+ATCTGGGA
ATATTTTGCCGTTGATAAACCAGGACTCAGGCTGGACCAAAGCTCACATGCTGACAGATCGGAAGAGCGTCGTGTAGGGAAAGAGTGTTCCCAGATGTGTAGATCTCGGGGGGGGGCGTATCATTAAAAAAAAAAAATAAATGATATCAGAATGAAAAGTGGAAATTCAAAAACAAAGAGAGATATGAAGCTATCAATAAGCACGCAGACTCGAGAAATAGAATATAGACAGAGACTTGTGTGAACATATG
+
BBBBBFFFFFBBGGGGGGGGGGHGGHHHHHHHHHGHHHHHHHHHHHHHHHHHHGHHHHHHFGGGGHHGGGGFEEFFFGGHHHHHHFHBBFDGGHHHFGHEB344B?BFF//@--:-----..///99:/::-9;@--.///9//;B///////////;/;//////9///;/...../;.;..//////////////://///.-----.//....;://///;///////.//..///;/../;///9//
@M03495:530:000000000-LYBTV:1:2102:24243:22248 2:N:0:GTGACGTT+ATCTGGGA
ATATTTTGCCGTTGATAAACCAGGACTCAGGCTGGACCAAAGCTCACATGCTGACAGATCGGAAGAGCGTCGTGTAGGGAAAGAGTGTTCCCAGATGTGTAGATATTGGGGGTCGGCGGATAATTAAAAAAAAAAGAAAGAACAGAAATCGCGACGGTTCGACGAATCTCATCACTCACAAGATCAGCTGCAGAAAGGGCTGTCAACTCTTACGAGCAAAGTGATAAGGCACACCTCTCAGGAATCCATGC
+
CBCCCFFFFFBCFGGGGGGGGGHGHHHHHHGHHHGHHHHHHHHHHHHHHHHGHFGHHHHHHGGGGHHHGFGGEEFGHHGFHHHGHFDB4BEFHHHGHF4443444444?/////>/<<////11111=11@?-<-.../0/.:///0000..9--9-...-..---;.000:00000/000./90990000;00/0;......000:000000...--/0/:0:00000/../../.0/09/0/00000:0
@M03495:530:000000000-LYBTV:1:2102:24725:22256 2:N:0:GTGACGTT+ATCTGGGA
ATATTTTGCCGTTGATAAACCACCCTCCCTGTTCCAAAGCTCACATGCTGACAGATCGGAAGAGCGTCGTGTAGGGAAAGAGTGTTCCCAGATGTGTAGATCTCTGGGGGGGCCGGATCATGTAAAAAAAAAAAAGAAGAAAGATGAGTGTTCAGTTTTACATTCGCACTGAGAATTAAGTCAAGACAGTCTAGCGTCGCTGTACTCGTGTGAGTCAATGGTGGATCACAGATCACTATGTAGTCAGAAAT
+
CCBCCFFFFFCBGGGGGGGGGGGGGHGGGHHHHHHFHHHHHHHHHHHHHHHHHHHHHHGGGGHHHGGGGEE?GHHGHHHHHGBF4@B@GHHHHG@G443444B@4D32//----9--.:9000000;0->-----.../0//9/:000:00000:0:;F0000900.;:-/000000000000000//;000000-;.--..;0000...990000;900;00.;00./0900:0/0;00;0:00000000
@M03495:530:000000000-LYBTV:1:2102:6399:22258 2:N:0:GTGACGTT+ATCTGGGA
ATATTTTGCCGTTGATAAACCAGCTAATCCTGAAAAAAAAATCAAAGCTAAAAACTACAATGCTAAGACCACGATGTGACTGCTATCAAAGTTAGATATATATGTAAATTATTCATCTGTCAAATCCTAGAATTATATCATACCTGCTCCAGCAATCACGACCTGTAATGGTTTAGTGGGTTGTTCACTGTTTCTGAAAAATGAAGATAGTTGTCCAGCTTCCAAAAAGTTTATTGTGTTTTCTAGTGGAG
+
CCCCCFFFFFCCGGGGGGGGGGHHHGHHHHHHHHHHHFGGGHGHHHHHHHHGHHGHHHHHHHHHHHHHHHHHGGHGHHHHHHFHHHHHHHHHHHGHHHHHHHHHHHHHHFHHHHHHGHHHHHHHHHHHHHHHHHHHHHHHHHHHGHHHHHHGHHHHHHHGGGGGHHHHHHGHHHHGGHAHGGGGHHGHHFHHHHHHHHHHGHHHBHGHHHHHHHHHHFFFGHHCCC.CEBFGFGGGGGBFGGGGGFFB.09
@M03495:530:000000000-LYBTV:1:2102:9979:22274 2:N:0:GTGACGTT+ATCTGGGA
ATATTTTGCCGTTGATAAACCAGGACTCAGGCTGGACCAAAGCTCACATGCTGACAGATCGGAAGAGCGTCGTGTAGGGAAAGAGTGTTCCCAGATGTGTAGAACTCGGGGGGCGGCGGGTGAATAAAAAAAAAAAATGACGCGGACTCAGTCGAGGCAGCTGAGAATGGGGAGGGGTGGAGTATGTAGAGTGGTGTGAAAACTGCTGGATAGCTAGCAGACTGGCTATTTGCTATAACTGGTAACGAGTT
+
CDCCCFFFFFDCGGGGGGGGGGHGHHHHHHHHHHGHHHHHHHGHHHHHHHHHHHHHHHHHHGGGGHHHGGGGEG?FGHGHHHHHHHH@BFGHHHHHGHG44344?33/>/>C--9-------900000:B;@9>=--.0:0..<----/0000..---9..<00.00000...----.--.<</00<0000::<0<..0000<00:000.0000<0000:<:00../0:0000000:0000/000<<...9
@M03495:530:000000000-LYBTV:1:2102:24782:22275 2:N:0:GTGACGTT+ATCTGGGA
ATATTTTGCCGTTGATAAACCACCCTCCCTGTGGTCGTTATCTTGCTCCTTCTGTCGTCAACGAATTTACTAATTCCAAAGCTCACATGCTGACAGATCGGAAGAGCGTCGTGTAGGGAAAGAGTGTTCCCAGATGTGCAGATCTCCGGGGTCCCCCCGTCCTTATAAAAAAAACCACCCTCTCCCACACCCTGCGTACTCCACTCACACAATGCTGCCCACCAGCACCCCGCCCTCCCCTCCCTCCCCGC
+
CCCBCFFFFFCBGGGGGGGGGGGGGHHGGHHGHHHHGGGHHHHHHHHHHHHHHHHHGGGHGHGGGHHHHHHHHHHHHHHHHHHHHHHHHHHGGHHGGHHHGGGGFHHGGGGEF?FFGFBGHGFHDGB3DGHGFAF3BF3@2D@22@2</<////?<.--<<<.000<0000---..;.9..;/9C//....;./.-.9-.;00:0//000..009000..0...../...;C--;-...9/...//...:-
@M03495:530:000000000-LYBTV:1:2102:6429:22290 2:N:0:GTGACGTT+ATCTGGGG
ATATTTTGCCGTTGATAAACCAGCTAATCCTGAAAAAAAAATCAAAGCTAAAAACTACAATGCTAAGACCACGATGTGACTGCTATCAAAGTTAGATATATATGTAAATTATTCATCTGTCAAATCCTAGAATTATATCATACCTGCTCCAGCAATCACGACCTGTAATGGTTTAGTGGGTTGTTCACTGTTTCTGAAAAATGAAGATAGTTGTCCAGCTTCCAAAAAGTTTATTGTGTTTTCTAGTGGAG
+
>>ABABDBDBDA?EGGGGFGFC4EGGHEFGFHHGHDGEEEEFFFHFEEGDBFHDEFEHHHFFFHGFHFGHGFEEHG?F4GG3EGDGHHFFB4FGFHHHHHGHFFGHDFHHHGHFHHGHFGGH4?GF3BGHEGBGBF4EGBGHBG1F01FF1C0FFFFCGED?CGHHBGGHB<GHF1>GFHGGGDG<DGHHHHGBHFBF0GFGGD<GFHHEHHFHCBGCF0CCF:0;:99BFFGFBFBB9FFFGF00;CABE
@M03495:530:000000000-LYBTV:1:2102:6261:22294 2:N:0:GTGACGTT+ATCTGGGA
ATATTTTGCCGTTGATAAACCAGCTAATCCTGAAAAAAAAATCAAAGCTAAAAACTACAATGCTAAGACCACGATGTGACTGCTATCAAAGTTAGATATATATGTAAATTATTCATCTGTCAAATCCTAGAATTATATCATACCTGCTCCAGCAATCACGACCTGTAATGGTTTAGTGGGTTGTTCACTGTTTCTGAAAAATGAAGATAGTTGTCCAGCTTCCAAAAAGTTTATTGTGTTTTCTAGTGGAG
+
CCCCCFFFFFCCGGGGGGGGGGHHHHHHHHHHHHHGHGGGGHHHHHGHHGHHHHGHHHHHHHHHHHHHHHHHGGHGHHGHHHHHHHHHHHHHHHHHHHHHHHHHHHHHHHHHHHHHGHHHHHHGHHHHHHHHHHFFHHEHHHH2DGHHHHHHGGGHHHHGGGGGHHHHHHGHHGFF>FAGGGGGHHFHHHHHGFHHHHHH.GHGDFBGBGHHHGFGHHEHFHBFCGACEBFGGGGGGGGGGF;CFFFFFBE
@M03495:530:000000000-LYBTV:1:2102:21176:22314 2:N:0:GTGACGTT+ATCTGGGA
ATATTTTGCCGTTGATAAACCAGCTAATCCTGAAAAAAAAATCAAAGCTAAAAACTACAATGCTAAGACCACGATGTGACTGCTATCAAAGTTAGATATATATGTAAATTATTCATCTGTCAAATCCTAGAATTATATCATACCTGCTCCAGCAATCACGACCTGTAATGGTTTAGTGGGTTGTTCACTGTTTCTGAAAAATGAAGATAGTTGTCCAGCTTCCAAAAAGTTTATTGTGTTTTCTAGTGGAG
+
BBBBBFFFFFBAGCGGGFGGGGHHHHHHHHHHHHHHHGGGGHBGHHFGHEHHGFGHGGFHFHHHGHHHFFHE?EHE?FHGFB3E4@FGHHFBGHGHFGGGFFHH?FGHGFFEHHFDHHHFBFGHHHHHHHHHFGF4FGGFHGGFGHEHGFHG22GFG22/<<@DH1FGGFH?GGH1F1>FCF-EGFFGHFHHFD00GFBGFHHFHHEHGCHHH00:CF/00;GHB0CED0BFFGFGGG99FB000009;0.
@M03495:530:000000000-LYBTV:1:2102:4741:22321 2:N:0:GTGACGTT+ATCTGGGA
ATATTTTGCCGTTGATAAACCAGTCAGGAGTCCAAAGCTCACATGCTGACAGATCGGAAGAGCGTCGTGTAGGGAAAGAGTGTTCCCAGATGTGGAGATCTCGGTGGGGGCCGGATCATTAAAAAAAAAAAAAGAAAGGTAGACGTGGGGAGATGACGGGGATGATACAAACGCTAAGAGTGACAGAACTCAGGTAGAGAGTAGTAACGTATAAGTTGTGATTTGATCATCTACGATATGAGATGTAGTAT
+
BCCCCFFFFFCCGGGGGGGGGGHHHHHHHGHHHHHHHHHHHHHHHHHHHHHHHHHHGGGGHHHGGGGEG?BFHGGHHHHHGH@BFHFGHHHGFB33?33B4@1?1/>//////////@>22@22FDC@-@DD-...:0.:00:0....--.-./000.----..0:00000..-...000000000/;/0;00/0:000::0000000./.::0000:0.00000000000000....-0:0:;0:00000
@M03495:530:000000000-LYBTV:1:2102:7746:22322 2:N:0:GTGACGTT+ATCTGGGA
ATATTTTGCCGTTGATAAACCAAAGCTCACATGCTGACAGATCGGAAGAGCGTCGTGTAGGGAAAGAGTGTTCCCAGATGTGTAGATATCGGGGGGGGGCGGATCATTAAAAAAAAAAAAAAAAGAAAGACAAAGAAGAATACGAATAAAAACAACATGGTGAGACAACTCAGATGGTGATAGCTAATAAGCGATAACTATCTAGACATGAAAGCAAATTGTTAGATCGTGAACAATATATGAATGTAAGA
+
BCCCCFFFFFDDGGGGGGGGGGHHHHHHHHHHHHGHHHHHHHHHGGGGHHHGGGGEGAFFHGHGHHHHFGDDDFGHHGHHGH4@@444B41>>>>--:-------:00000BBFFAFFAAF---.:./0//9////./9/900.....0000....990/090.00//.00000000;00000000;00009-....00000000:0;;0000:/0/0000;009000./;:.00/009909;0;0;0000
@M03495:530:000000000-LYBTV:1:2102:10369:22328 2:N:0:GTGACGTT+ATCTGGGA
ATATTTTGCCGTTGATAAACCAAAGCTCACATGCTGACAGATCGGAAGAGCGTCGTGTAGGGAAAGAGTGTTCCCAGATGTGTAGATCTCGGGGGGTGCCGTATCATTAAAAAAAAAAAAACAGCAGAAGAGAAAAAAAGAAGTCTACATGACAAAGAATATATAGAATGACAGAACAAACCAACACTCACAAGAGAAAAAAAGAGCGCGATCAGACGCAATCGCGACAGATAAGAGAACATCATTAGACC
+
DDDDDFFFFFDBGGGGGGGGGGHHHHHHHHHHHGHHHHHHHHHHGGGGHHHGFGGGGAFFGGHHHHHHDGD5DFGHHHHH@4@4@444B4BE//E---./:...:;0CB0CB:DFABC@@A.././://00.:00/.--.../000000000000://.0:000000000000:/0///:......90//:0;././00:.--:.//-----9:000--;-.0..-----;00:000/0:/:000000000
@M03495:530:000000000-LYBTV:1:2102:22851:22364 2:N:0:GTGACGTT+ATCTGGGA
ATATTTTGCCGTTGATAAACCAGGATCAGGTGGACCAAAGCTCACATGCTGACAGATCGGAAGAGCGTCGTGTAGGGAAAGAGTGTTCCCAGATGTGTAGATCTCGGGGGTGGGCGGATCATTTAAAAAAAAAAAAAAAGAGAGTGCAGGTGTATATCATCGTGATGGGAAAAGAAGCAATACGATTGAACATAGGGAGAACAAGTAAGACTATGGGTTGGCGGAAAGTGTGCTACGTCGTAAGTGTGTCT
+
CCCCCFFFFFCCGGGGGGGGGGHGHHHHHHGHGHHHHHHHHHGHHHHHHHHHHHHHHHHGGGGHHHGGGGEFBBFHGHHHHHHBFB@BFHHHHHF4G443@4@44??/>@////////->0>F11>DDGCCFG-@----..//.0000;..00000900000../:00./0.//..900/000....;00000000.;.9.0//900090000000./.--;9;--9;00000009.9.9-.9:0000.00
@M03495:530:000000000-LYBTV:1:2102:22151:22383 2:N:0:GTGACGTT+ATCTGGGA
ATATTTTGCCGTTGATAAACCAGCTAATCCTGAAAAAAAAATCAAAGCTAAAAACTACAATGCTAAGACCACGATGTGACTGCTATCAAAGTTAGATATATATGTAAATTATTCATCTGTCAAATCCTAGAATTATATCATACCTGCTCCAGCAATCACGACCTGTAATGGTTTAGTGGGTTGTTCACTGTTTCTGAAAAATGAAGATAGTTGTCCAGCTTCCAAAAAGTTTATTGTGTTTTCTAGTGGAG
+
BABBBFFFFFBBGGGGGGGGGGHHHHHHHHHHHHGHHGGGGHGHHGFHFHHGHDEHHHGHHHHHHHHHHHHHGGHGFGHBGGBGHHGHHHHHHHHHGHGHGHHHGHHHHHHHHHHHGHHHHHGHHHFHHHHHHHHGHHHHHHFFHHHHGHHHGHBFHGHGGGGGHHHGHHHHHFH1GHFFEFGGHHGHHHHHHHHGBGGHGHEHHFHHHHHEHHHFHFGHBFGGCGHG?FBFFBFGGGFFFGFFFGFFGGG
@M03495:530:000000000-LYBTV:1:2102:15289:22391 2:N:0:GTGACGTT+ATCTGGGA
ATATTTTGCCGTTGATAAACCAGTCAGGAGTCCAAAGCTCACATGCTGACAGATCGGAAGAGCGTCGTGTAGGGAAAGAGTGTTCCCAGATGTGGAGAGCTCGGTGGTGGCCGGGTCATTAAAAAAAAAAAAAGAGACAGCGAGGGGTGTACGCTGCACATGCACGCAGTGTTTACACTGGAACGTGTACGAAACAACATTAAGTGCGCGTGGAAGGACGCTGAATGTCGACGAATCACACAACGTAGTCG
+
CCBCDFFFFFCDGGGGGGGGGGHHHHHFHGHHHHHHHHHHHHHHHHHHHHHHHHGHGGGGHHGGGGGEF1BFGGFHHGGHBGBBGHHHEHHHE43313113BA@/?>///0?///</03B333DGCCF@C<-<<./<///.------.--00...../0;00000.---.0;0/:000:0//:0...//0....;/..:/00000:0------.0/...--...:0000.;----..0000...9....0.
@M03495:530:000000000-LYBTV:1:2102:6120:22396 2:N:0:GTGACGTT+ATCTGGGA
ATATTTTGCCGTTGATAAACCAGTCAGGAGTCCAAAGCTCACATGCTGACAGATCGGAAGAGCGTCGTGTAGGGAAAGAGTGTTCCCAGATGTGTAGAACTCGGGGGTGGCCGGAGAATTAAAAAAAAAAAAGAAACAGACAGACTGCATAAGAGCTTGCGTGTCTGACTACACTTATGTGCATCAACAGCCGTACTTACTGTGACATGTACATCTCAGCGTGCTGTGTGGTGTCGTACATGGTGATCAAC
+
BCBCCFFFFFBAGGGGGGGGGGHHHHHHGGFGGHHHHHHHHHHHHFHHBFGGHHGGGFGEGHHGEFG0E?FGHGFGCGGHFGBBBF3BGHHFBG44@B433B11/>E//<00</<//?11111?1>@---@-...///;/.///./09:000009/9//.-:.9/0900;0////////9////////:/..;9...;//9///////9//:///;;9//.....////../../99...//////:////
@M03495:530:000000000-LYBTV:1:2102:23069:22398 2:N:0:GTGACGTT+ATCTGGGA
ATATTTTGCCGTTGATAAACCACCCTCCCTCGTATCCAAAGCTCACATGCTGACAGATCGGAAGAGCGTCGTGTAGGGAAAGAGAGATCCCAGATGCGTAGGGCACGGGGGGGGGCGGGGAAAGAGTAAAAAACGAGGATGAGAACGCTGGGATCGGCGAACAATTGAATAAAATAAAGAATCATGATGCAGAAGAATAGCGGCTACAGGAGATGGACGGATAAGAGAGACGTGAACTAAGCGGCAATCAG
+
BBBBAFFFFFBAAEGGGGGFFEDFFHHGEFHGHGHABEGHHHGCGHFHBE5B5AFHHG3EE1FA11GAEE?EC?2B3FECGE?F2?1B@32FFEB33>/////?///</</--9--99---;.././///;9-.-99;-///9///...9-../...------.///9/////9/9////.///9/////;//////////----..///..;////;--9..////;...:....//////-----99/9
@M03495:530:000000000-LYBTV:1:2102:11713:22401 2:N:0:GTGACGTT+ATCTGGGA
ATATTTTGCCTTTGGATAAACGACCCTCCCTGTGGTCGTTAACATTTTCCTTCTGTCATAAACGACTTTACTATTCCCAAGATCTCATGCTTACTGATCTGAAGAGCGTTGTGATGGTAAAGAGCATATCCAGATGTCTGGGAACAGCTGCGGGGCGGGATGGAGTATGATATAATAGGGACAACACACAGATACCCAACACTACAAAGCACAACAATCGGATTAGTCGATAGTTATAGTGATGATATCTA
+
>>>>1@33@1111F11BFBB11BE000000F1B10B10EEA/11A12B2BF21BG2222221B///AB1DGHFG2B21BB/0B122221@122@1B2@121BF1100/>////2B2112>F2B001112BF21B112>B100<1/0<0111>///-----...////;00;000;0000./.9....9.--/////9/9---///////-/------//;--:-//9B--;9-/////9////////////
@M03495:530:000000000-LYBTV:1:2102:6167:22407 2:N:0:GTGACGTT+ATCTGGGA
ATATTTTGCCGTTGTAAACCACCCTCCCTGTGGTCGTTATCTTGCTCCTTCTGTCGTCAACGAATTTACTAATTCCAAAGCTCACATGCTGACAGATCGGAAGAGCGTCGTGTAGGGAAAGAGTGTTCCCAGATGTGTAGATCTCGGGGGGGGGCGGATTATTAAAAAAAAAAAATATGAAAGCGTAGTGCTTATGCGTATAACTGCATCTCAATCAACTAAGTTCGGTGAGCTAAGGTCAATCTATTGAT
+
ABCCCFFFFFCBGGGGGGGGGGGGHHGGHHFHHHHGGGHHHHHHGHHHHHHHHHHGGGHGHGGGHHHHHHHHHHHHHHHHHHHHHHHHHHHHGHHGHHGGEFGHHHGGGGFG?FGFGEEGFFHFH??FDGHFHHHGG33F22>22@?/<A--9-9:--9.09:000;0@9>99-;.000000:/.;.-./0900;00...;;00000090000000009000;000.:;...00000/0000;000:0000
@M03495:530:000000000-LYBTV:1:2102:14802:22416 2:N:0:GTGACGTT+ATCTGGGA
ATATTTTGCCGTTGATAAACCAGGCGGACCAAAGCTCACATGCTGACAGATCGGAAGAGCGTCGTGTAGGGAAAGAGTGTTCCCAGATGTGTAGATCTCGGTGGGCGCCGGATCAATTAAAAAAAAAAAAAAAGAGTACACAGTGGGATTAATATGTATAGAATAGTAATCAAGTGTTAATGAATGTCGTTGAGTTACACATACACTGTACGAGATAGGTACAGTAATCACATATAATCACATATGTACAT
+
CDCCDFFFFFCBGGGGGGGGGGHGHGGGGGHHHHHHHHHHHHHHHHHHHHHHHGGGGHHHGEFGGG?FGHGHHHHHHGGBBFHHHHGHFFF?4BD4444BF/?E//</><////02>1=FDGFGG-AC-----../000000<00=..</<000000000:0<0:0000<<00:0000:000:00000.../.00<:00000:000000009....00/:000000000000000:00000<0<00:0000
@M03495:530:000000000-LYBTV:1:2102:27020:22432 2:N:0:GTGACGTT+ATCTGGGA
ATATTTTGCCGTTGATAAACCAGCTAATCCTGAAAAAAAAATCAAAGCTAAAAACTACAATGCTAAGACCACGATGTGACTGCTATCAAAGTTAGATATATATGTAAATTATTCATCTGTCAAATCCTAGAATTATATCATACCTGCTCCAGCAATCACGACCTGTAATGGTTTAGTGGGTTGTTCACTGTTTCTGAAAAATGCAGATAGTTGTCCAGCTTCCAAAAAGTTTATTGTGTTTTATAGTGGAG
+
AABBBFFBFDDAFGGGGFFFGGGCHHHGHHHHHHHHGGCAAGHHHGDFHFHHHFDGHHFHFDHHHFEGGHHHGGGGFFFGB@EFHHHHFHEFHGFHGHHHGHHGFFHGFFHHFHHHHHHHHHEGHFBGHBFGFH4FHFBDFH3FFGFBGBGF2FFGGBGGG@DGHFFBDGF<FFHHFGHE?FCGHHHF0GGFDGGFFD00.CD0DCBGFFGHHH0C<CFHC0/0:GEGEGGGFGGGFBCF//0;000;.0;
@M03495:530:000000000-LYBTV:1:2102:17784:22451 2:N:0:GTGACGTT+ATCTGGGA
ATATTTTGCCGTTGATAAACCAGCTAATCCTGAAAAAAAAATCAAAGCTAAAAACTACAATGCTAAGACCACGATGTGACTGCTATCAAAGTTAGATATATATGTAAATTATTCATCTGTCAAATCCTAGAATTATATCATACCTGCTCCAGCAATCACGACCTGTAATGGTTTAGTGGGTTGTTCACTGTTTCTGAAAAATGAAGATAGTTGTCCAGCTTCCAAAAAGTTTATTGTGTTTTCTAGTGGAG
+
BBCCBFFFFFCCGGGGGGGGGGGHHHH5GHHHHHHHGGGGGHGFHHHHHHHHFHGHHHHHHHHHHHHHGHHHGGHFHFHHGGGHHHHHHGHGFHHHHHHHHHHHFGHHHHHHHHHHHHHHHHHHHHHHHGHHHHHHHHGHHHH2GHHHGHFFHCGHHFHGGGGGHHHHHHHGHAGDDHHHGGGGHEHHHHHHHHHHFHHHHHHH0GGFFHHGHHECCHHFHFGFHGCAF99FGGFBGGFGGB0CFFFGGF?
@M03495:530:000000000-LYBTV:1:2102:19360:22465 2:N:0:GTGACGTT+ATCTGGGA
ATATTTTGCCGTTGATAAACCAGAACCATCCAAAGCTCACATGCTGACAGATCGGAAGAGCGTCGTGTAGGGAAAGAGTGTTCCCAGATGTGTAGATATCGGTGGTGGGCGGATCATTAAAAAAAAAAAAAAAAAATAATACAGGAGGAGGAGTGTACAGTAGCAAGAATACGAGACAGCAAGGGTTTAAATACACTTAAAGGTGAGCAAATCGTTTGAGAATGTTAAGGAGGCAATTTCAAAAGTGTGCA
+
ECCDEFFFFFDCGGGGGGGGGGHHHHHHHHHHHHHHHHHHHHHHHHHHHHHHHHGGGGHHHGGGGAFABFGGHHHHHHGHB@FGHHHHHH@4443444@@FE1?//////<///>B3>2@GBGCFGGG--------.0111101/...9.9..:.1111<1111<1///010.....//9///....<0:111:00111<11000<:<F/010..9..1..1011111100.....00111110/011111
@M03495:530:000000000-LYBTV:1:2102:8081:22474 2:N:0:GTGACGTT+ATCTGGGA
ATATTTTGCCGTTGATAAACCAGCTAATCCTGAAAAAAAAATCAAAGCTAAAAACTACAATGCTAAGACCACGATGTGACTGCTATCAAAGTTAGATATATATGTAAATTATTCATCTGTCAAATCCTAGAATTATATCATACCTGCTCCAGCAATCACGACCTGTAATGGTTTAGTGGGTTGTTCACTGTTTCTGAAAAATGAAGATAGTTGTCCAGCTTCCAAAAAGTTTATTGTGTTTTCTAGTGGAG
+
BAAABFFBFFBBGGFGGGGGGGHHHHFGHGHHHHHBGGGGGHGFHHGGHHHEHHGGGHHHHHHHHHHHHHHHGGHGHHHHHHFHHHHHHHHHHHHHHHHHHHHHGHHHHHHHHHHHHGHHHHGHHHHHHHHHHHHHHGGHHHHBHHHHFHHGHHHHGHHGGGGGHHHHHGHFFHHH<GHECFCEHHHFHHHHHHHDDGGHFHHFHHGHHHFHHHHGHHGFFFGHFHHEDFFGGGFBCF/BFFGGGGGGGGF
@M03495:530:000000000-LYBTV:1:2102:12476:22503 2:N:0:GTGACGTT+ATCTGGGA
ATATTTTGCCGTTGATAAACCAGGGACTCAGGCTGGACCAAAGCTCACATGCTGACAGATCGGAAGAGCGTCGTGTAGGGAAAGAGTGTCCTCAGGTGTGAAGGTGTCGGCGGTGGGTGGGTCAAAAAATGAACAAGACTGGGATACAGGCCCGGACCGTCATCACAATGCAGACCATTCCCTCAGCTCTACCAAGTGAATAACCTGCAGCACTGGGTACGTCTGCGGGATTCTCAAGCGCGATTCGCGGC
+
AAAAA33BBD111A1B3BGGGAG0E00AFC10B0BFEGEGHH00BFGBGHGHGH1GGF01BE///E0FFEE>E/>FCG1E0BFGBGB1B2B21110BF1/12111111//////>?/////?0?111/-0<11<1000011<..//0=0/.<<--:---....0;9B000/009../000;09/.//0/000///-9///;/////--9//-F//-99/;-----/--9--//;B////---9--/-;---
@M03495:530:000000000-LYBTV:1:2102:5367:22509 2:N:0:GTGACGTT+ATCTGGGA
ATATTTTGCCGTTGATAAACCACCCTCCCTGTGGTCGTTATCTTGCTCCTTCTGTCGTCAACGAATTTACTAATTCCAAAGCTCACATGCTGACAGATCGGAAGAGCGTCGTGTAGGGAAAGAGTGTTCCCAGATGTGTTGATTGCGGGGGGGGCCGGGGCATTAAAAAACAAACAAGTCAAAAACGATTAAACCGCTCTATATACAACAAACCTCACGGTCAACACGAACGACTGTTCACATAGCACATT
+
CCCCCFFFFFCCGGGGGGGGGGGGGHHGGHHHHHGGGEGHHHGHHGFHHHHHHHHHGGGHGHGGGHHHHGHHHHHHHHHHHHHHHHGGHHHHHHHHGHHFGFGGHHHGGGG@//BDGFGHGHFFFH33DFDHFEFFFH3@/22222/</>-------:----/:////;-...:.../////;9..-..9.////-:--./;///////...9:///..9..;///;.-.--.-..///;///////9///
@M03495:530:000000000-LYBTV:1:2102:18014:22520 2:N:0:GTGACGTT+ATCTGGGA
ATATTTTGCCGTTGATAAACCAGCTAATTCCAAAGCTCACATGCTGACAGATCGGAAGAGCGTCGTGTAGGGAAAGAGTGTTCCCAGATGTGTAGATCTCGGTGGGTGGCGGGTCATTAAAAAAAAAAAACAGTATGCATAAGGTACACAGGACGAACTGACTGACAACACACTGGCGAGATAATAATAAGTAATGTCTGTGTTCATAAGCGGACGGCGGGCGCACATGGTGTCGCAATGTTATATTCAAG
+
CCDDCFFFFFCBGGGGGGGGGGHGHHHHHHHHHHHHHGHHHHHGHHHGFHHHGHGGGGHHFGEGEEEBFGHGFHHHGGFGBBDGGHHHHHFG443@444BFF?EG////0///<<F2FF22>F<CGC?@-../11111111110<11110<...----<<00110<0<.<.../0/.--99<11111111111<111111111/11:1110--------------<-10/11.0..-..0<1111111111
@M03495:530:000000000-LYBTV:1:2102:17444:22530 2:N:0:GTGACGTT+ATCTGGGA
ATATTTTGCCGTTGATAAACCACCCTCCCTGTGGTCGTTTCTTGCTCCTTCTGTCGTCAACGAATTTACTAATTCCAAAGCTCACATGCTGACAGATCGGAAGAGCGTCGTGTAGGGAAAGAGTGTTCCCAGATGTGTAGTTCTCGGGGGTGGGCGGGGCATTAAAGAAAAAAGACAAGTAGTGCACATTTCTAGCAGGCATACCATGACTTAGGACTGTGTCAGGACATAGTACGAAACGTAGGAGGTTC
+
CCCDCFFFFFCBGGGGGGGGGGGGGHHGGHHHHHFHGGGGHHGHHHHHHHHHHHHGGGHGHGGGHHHHHHHHHHHHHHHHHHHHHHHHHHHHHHHHHHHGGGGHHHGGGGEG?GHGGHHHHGHHH?BFDGHGHHGDFBB3222D2/?<>E-<<-.@@--<<<01111<:<:F;.<///::111/:1011111111100...000/01100:1110:0/.01<111/0./01<111....-...<.0/../0
@M03495:530:000000000-LYBTV:1:2102:12326:22547 2:N:0:GTGACGTT+ATCTGGGA
ATATTTTGCCGTTGATAAACCACCATCCCTGTGGTCGTTATCTTGCTCCTTCTGTCGTCAACGAATTTACTAATTCCAAAGCTCACATGCTGACAGATCGGAAGAGCGTCGTGTAGGGAAAGAGTGTTCCCAGATGTGTAGATCTCGGTGGGGGGCGGGTCATTAAAAAAAAAAAATATGTATAAAACAATAAATGATCGTAGAGCATAGACACCTAGAGCTCTCCTACGTTGAACCACGTGTAAAACTCA
+
CCBCCFFFFFDCGGGGGGGGGGGGHHHHHHHHHHGHGGGHHHHHHHHHHHHGHGHHGGGHGHGGGHHHHHHHHHHHHHHHHHHHHHHHHHHHHHHHHHHHGGGGHHHGEGGEG?FFHGGHHHHHFGFBDFGGHHFFFG?3?33@D2@//??//<-------:0000:BBCFAFF;-:000000:0:00..0000:0000./...00::00000/./000000000/0;0;:/..00......//0000:00
@M03495:530:000000000-LYBTV:1:2102:15237:22549 2:N:0:GTGACGTT+ATCTGGGA
ATATTTTGCCGTTGATAAACCAGCTAATCCTGAAAAAAAAATCAAAGCTAAAAACTACAATGCTAAGACCACGATGTGACTGCTATCAAAGTTAGATATATATGTAAATTATTCATCTGTCAAATCCTAGAATTATATCATACCTGCTCCAGCAATCACGACCTGTAATGGTTTAGTGGGTTGTTCACTGTTTCTGAAAAATGAAGATAGTTGTCCAGCTTCCAAAAAGTTTATTGTGTTTTCTAGTGGAG
+
BBBBBFFBFFBBFEGGGGGGGGHHHHHHHHHHHHHHHGGGGHHHHHGHHHHHHHGHHHGHHHHHHGHHHHHHGGHGHFHHHHGHHHGHHGHHHHHHHHHGHHHHHFHFHGHHHHHHHHHHGHFHHGHHHHHHHHGFHHEHHHGHHHHHHHHHHHGHHHHGGGGGHHHFHHHGHHHHHHHHGGCGHHHHHGHHFHHHHHHHGHHHDGCHHHHHHHGFFGCHGHGFGHE.CBFFFGGGGGFFGGGGGFFGGFG
@M03495:530:000000000-LYBTV:1:2102:23519:22555 2:N:0:GTGACGTT+ATCTGGGA
ATATTTTGCCGTTGATAAACCAGCCTCCCTGTGGTCGTTATCTTGCTCCTTCTGTCGTCAACGAATTTACTAATTCCAAAGCTCACATGCTGACAGATCGGAAGAGCGTCGTGTAGGGAAAGAGTGTTCCCAGATGTGTAGGACTCGGTGGGCGGCGGGTCATTAAAAAAAAAAACAAAATAAATCATGATAGGAGAAGCAGAGATTAATATATAAATAAATCATGTTACGAAGTGTTCATCACACGAGTG
+
CCCCCFFFFFCDGGGGGGGGGGHHGHHHGHHHHGGHGGGHHHHHHHHHHHHHHHHHGGGHGHGGGHHHHHFHHHHHHHHHHHHHHHHHHHHHHHHGHHHGGGGGHHHGGGGGG?BGHGHGHHHHGHD3BGHHGHHGGH?33222@2/</?////-------:0;00:BBACC>CC...A.:00:00:0000;0/;/..:;0//./000000;000000:0000000:0:0.:..:00000000000-9-..
@M03495:530:000000000-LYBTV:1:2102:23820:22557 2:N:0:GTGACGTT+ATCTGGGA
ATATTTTGCCGTTGATAAACCAGCTAATCCTGAAAAAAAAATCAAAGCTAAAAACTACAATGCTAAGACCACGATGTGACTGCTATCAAAGTTAGATATATATGTAAATTATTCATCTGTCAAATCCTAGAATTATATCATACCTGCTCCAGCAATCACGACCTGTAATGGTTTAGTGGGTTGTTCACTGTTTCTGAAAAATGAAGATAGTTGTCCAGCTTCCAAAAAGTTTATTGTGTTTTCTAGTGGAG
+
BBBBBFFFFFBBGGGGGGGGGGHHHHHHHHHHHHGHHGGGGHHHHHHFFHHHHHGHHHHHHHHGHGHHHHHGGGHGHHHHHDGHHHFGHFFGGHHHHHHHHHHHFHHHGHHHHHHHHHHHHHHHHHHHHHGHHHHHHHHHHHGFHFFHHHFHFHFHHHHGDFCGHHGHGHGHHGHFGHHHGGGGHHFHGHHHHHHHHHHHHHHHFFHGHHGHFHHFGFHFFHFFBG..99FFGGGGGGGGGGGGFGFGGFE
@M03495:530:000000000-LYBTV:1:2102:23157:22567 2:N:0:GTGACGTT+ATCTGGGA
ATATTTTGCCGTTGATAAACCACCCTCCCTGTGTCCAAAGCTCACATGCTGACAGATCGGAAGAGCGTCGTGTAGGGAAAGAGTGTTCCCAGATGTGTAGATCTCGGGGGGCGGCGGAGTATTAAAAAAAAAAAATAGGTCGACAGTAGGTGGACAGGTACATATTTCATCACAGCGATAATGCGTGACTTACGTGAGATCAATCAGCATGAATTAGTCAGTCATACTATTAAACTACGAAACATCTATAG
+
DEEDCFFFFFECGGGGGGGGGGGGGHHGGHHHHHHHHHHHHHHHHHHHHHHHHHHHHHHGEGGHHHGGGGEE1BFGGHHHHHHGFB@BGHHHHHH4FGH3@FFBF1//>/-----9---./<<111:BBD-9D;>.0:011<--.9011010..0:..011<1111:11111:01.9-...111.<..91<11<//.<11000<10001100<<1101<111101111111111:1109...-:00<1111
@M03495:530:000000000-LYBTV:1:2102:20276:22570 2:N:0:GTGACGTT+ATCTGGGA
ATATTTTGCCGTTGATAAACCAGGACTCAGGCGGACCAAAGCTCACATGCTGACAGATCGGAAGAGCGTCGTGTAGGGAAAGAGTGTTCCCAGATGTGTAGATCTCGGCGGCGGCCGGGTCCTTAAAAAAAAAAAATGAGTAGAGGTATGGGTGAGATGTAGAGTCAGAAATAACATGTGAGTTATCACTACTACTGTTCAGGGAGCGAGGCAGTGTTGGCATGTGATGGCGTGGAGTGCTTAATACAAGA
+
CCCCCFFFFFCBGGGGGGGGGGHGGHHHHHGHGGGGGHHHHHHHHHHHHHHHHGHHHHHHGEFEHHFFEGEEE?BFGG?FHFFG4B4BBGHHHGFHFD4434B4?40//<///>-----.<.000000:@;:CA?9.;009:000/00009./.9;000;000;909000;000000009000000:0000:0000000:000....;----../000..000;0;:000/-.--.:0.000:0000009/
@M03495:530:000000000-LYBTV:1:2102:18954:22573 2:N:0:GTGACGTT+ATCTGGGA
ATATTTTGCCGTTGATAAACCAGCTAATCCTGAAAAAAAAATCAAAGCTAAAAACTACAATGCTAAGACCACGATGTGACTGCTATCAAAGTTAGATATATATGTAAATTATTCATCTGTCAAATCCTAGAATTATATCATACCTGCTCCAGCAATCACGACCTGTAATGGTTTAGTGGGTTGTTCACTGTTTCTGAAAAATGAAGATAGTTGTCCAGCTTCCAAAAAGTTTATTGTGTTTTTTAGTGGAG
+
BBABBFFFFFDAEGGCEBGFGGHGBFGHDGHHHF3EGCCCEGFFHGG2GGBGFFEFHGGFGHGBF5CGGHHHDEHFHH4B@DFGEHFGGGBFFGGGFHHHGGHHBGHGFHHHDFFGDFGFBDH4GHBGHFFHHHHHFFD2FGF01FFBGBFF0@@@@CCEDGCG0FDFGEF<?CFF<FGFFGGFH1FBFHHHHFGGGEDGAGHDFGGF0CCFHC:0;::0CGBGH0..EFFFFGGGGE9C/B.-C/;09:;
@M03495:530:000000000-LYBTV:1:2102:5828:22597 2:N:0:GTGACGTT+ATCTGGGA
ATATTTTGCCGTTGATAAACCAGCTAATCCTGAAAAAAAAATCAAAGCTAAAAACTACAATGCTAAGACCACGATGTGACTGCTATCAAAGTTAGATATATATGTAAATTATTCATCTGTCAAATCCTAGAATTATATCATACCTGCTCCAGCAATCACGACCTGTAATGGTTTAGTGGGTTGTTCACTGTTTCTGAAAAATGAAGATAGTTGTCCAGCTTCCAAAAAGTTTATTGTGTTTTCTAGTGGAG
+
BBA?AFFFFFBAGGGGGGGGGGHGHHHHHHHHHHHHHGGGGHHHHF5FHHFHFHGHHHHHGHHHHGHHHHHHGGHG1BGHDHFHHHHHHHHHHHHHHHHHHHHHGHHHHGHHHHHHHHHHGHGGHHHGHHGHHHHHHHHHHHGHGGHHHHHFHFGHHHHGGGFFHHHBGHEHGGHHDBGHAFGDGHHHFHGHFHHHHHFHAFFDFHFHHHHHHHHEFHHHGHGHB;.CGFFFGGGGGGGG/FFGFB;B.09
@M03495:530:000000000-LYBTV:1:2102:23896:22625 2:N:0:GTGACGTT+ATCTGGGA
ATATTTTGCCGTTGATAAACCAGTCACAACCACTTCTTGCCCTCCAAAGCTCACATGCTGACAGATCGGAAGAGCGTCGTGTAGGGAAAGAGTGTTCCCAGATGTGTAGGTTTCGGGGGGCGCCGGGTAATTTAAAAAAGAAATGAGTTATAATTGAAGACCATGTTGTTCATAGTGAGTATCTGATTGTTGAGATTTGCAGTGTGCGAGAGGGCTAAGCTCTGTCCTATACTATTAATCGACTACACGAT
+
BBABBFFFFFBAGGGGGGGGGGHHHHHHHGGGEHHHHFHHHHHHGGBGHHGGHHGHFHGHFFHGFHHHEGEGHHGGGFC>E1BFDFHHHHHH4@@BGGGG@?B34B4433B33B/EE@/-----9--9-9/;///9//9..;/99///;//9///////:/:.////9B./////;///9//:/://9B:/.//.//;;/://////;.---...:./////9///:///:;9/:///9/..-.;//9:9.
@M03495:530:000000000-LYBTV:1:2102:12779:22640 2:N:0:GTGACGTT+ATCTGGGA
ATATTTTGCCGTTGATAAACCAGTCTCCAAAGCTCACATGCTGACAGATCGGAAGAGCGTCGTGTAGGGAAAGAGTGTTCCCAGATGTGTAGATATCGGGGGGGGCCGGATCATTTAAAAAAAAAAGAAAAAATATCACGACGATAGAGTAATACGGCAAGATAGTGTAGCACAGAAAGAGATAGGAGTTCATGGCTGAGAGCGAGTAAGTGCGCCCAGACCTATACCAGATCGCGAATCACGTGATCTGG
+
CCCCCFFFFFCCGGGGGGGGGGHHHHHHHHD4BGFHHHHHHHHHHHHHHHHGGGGHHHGGGGEF1FFFGHHHHHHHHD@FGHHFHHHHH443444@4?//>E-----9--;-9BB/;/;BFFFFB-.;.:/.-./////..---...:;//////:.---.;///9////////99/////://////////;//./.;.//.--9-.//::/--.-.....////////.9/.:---;.//..../////
@M03495:530:000000000-LYBTV:1:2102:13521:22641 2:N:0:GTGACGTT+ATCTGGGA
ATATTTTGCCGTTGATAAACCAGCTAATCCTGAAAAAAAAATCAAAGCTAAAAACTACAATGCTAAGACCACGATGTGACTGCTATCAAAGTTAGATATATATGTAAATTATTCATCTGTCAAATCCTAGAATTATATCATACCTGCTCCAGCAATCACGACCTGTAATGGTTTAGTGGGTTGTTCACTGTTTCTGAAAAATGAAGATAGTTGTCCAGCTTCCAAAAAGTTTATTGTGTTTTCTAGTGGAG
+
BABABFFFFFBBGCGGGGGGGGHHHGHHHHHHHHHHHGGGGHGHHHGGHGHHHHGFHFHHHHHHHHGHHHHHGGHEGFHGGHEG4@3FHHFHFHGHHHFFFHHGGHHHHGHHHHHGHHHHHHFHHHHHHFHHHHHHGHHHHH3FHHGGHFHHGFFHGHHGCGGGHFHGHHHFHHG11<FG>FG.GHHHHHHHGHHHHFHHHHHHFGC0GFCGFHHFHHHEFHHHHHC.99FFGGGG9F/CF;0;0B;F?0A
@M03495:530:000000000-LYBTV:1:2102:16098:22643 2:N:0:GTGACGTT+ATCTGGGA
ATATTTTGCCGTTGATAAACCAGCTAATCCTGAAAAAAAAATCAAAGCTAAAAACTACAATGCTAAGACCACGATGTGACTGCTATCAAAGTTAGATATATATGTAAATTATTCATCTGTCAAATCCTAGAATTATATCATACCTGCTCCAGCAATCACGACCTGTAATGGTTTAGTGGGTTGTTCACTGTTTCTGAAAAATGAAGATAGTTGTCCAGCTTCCAAAAAGTTTATTGTGTTTTCTAGTGGAG
+
A@BBBF55FFB?EEFF65F4EECGHC5FFHHCHCFGFGGG0EEFHHFHHGFH3BAGHH3AG3EG55BGFHFHGGEE14BGGGGEGBHGFHH4BFGHHGE44@F44BDDGFGGGHHGHFGFHH4?4FHHHH3EGGHFGHEBHHFFHHEBFHFFEF011@CDADCDBHH1FGF1GH1F>FC.<<-<F1<=DBGFHHE00GBF.<DDF0BCFC:00CF0CG/0:CGHHCC.C09;0;B09C/9/;0BFF00.;C
@M03495:530:000000000-LYBTV:1:2102:15366:22648 2:N:0:GTGACGTT+ATCTGGGA
ATATTTTGCCGTTGATAAACCAGCTAATCCTGAAAAAAAAATCAAAGCTAAAAACTACAATGCTAAGACCACGATGTGACTGCTATCAAAGTTAGATATATATGTAAATTATTCATCTGTCAAATCCTAGAATTATATCATACCTGCTCCAGCAATCACGACCTGTAATGGTTTAGTGGGTTGTTCACTGTTTCTGAAAAATGAAGATAGTTGTCCAGCTTCCAAAAAGTTTATTGTGTTTTCTAGTGGAG
+
CCCCCFFFFFCCGGGGGGGGGGGHHHHHHHHHHHHHHGGGGHHHHHHHHHHHHHGHHHHHHHHHHHHHHHHHGGHGHHHHHHGHHHHHHHHHHHHHHHHHHHHHHHHHHGHHHHHHHHGHHGHHHHHHHHHHHHHHHHBFHHHGHHHHFHHHGHHHHHHGGGGGHHHGHHHGHHHHGHHHGGGGHHHHHHHHGHHHHGHHHHHHHHHHHHHFHHHHFHFFFHFHFHFGGGGGGGFGGGGGGGBFGGCFABE
@M03495:530:000000000-LYBTV:1:2102:10532:22662 2:N:0:GTGACGTT+ATCTGGGA
ATATTTTGCCGTTGATAAACCAGGTGATCCAAAGCTCACATGCTGACAGATCGGAAGAGCGTCGTGTAGGGAAAGAGTGTTCCCAGATGTGTAGATCTCGGGGGGGGGCGGATCATTAAAAAAAAAAAAAGAGATGTAAATAAGGAGTACGCCTGAAGGTACATAATAAGAACATGCTAAACAATGATAATAAGTTAGTAAACGTGTACAACGACTGTTTTCACTATTACAATCATTGATGAATGATCGAT
+
DDEDEFFFFFECGGGGGGGGGGHGHHHHHHHHHHHHHHHHHHHHHHHHGHHHHGGGGHHHGGGGFFBBGHGFHHHHHGH5DBFHHHHHHFD4@E@44B@??/>E----------.1<11:BFCFAFA;--..//10111<<11100.//199-../0:00111:11111111:/1001<1B01.0011111111111111111<..//1110-.-..:<1<11<1<<1111<10011111<1111<11..9
@M03495:530:000000000-LYBTV:1:2102:12386:22683 2:N:0:GTGACGTA+ATCTGGGA
ATATTTTGCCGTTGATAAACCAGGGCGGCACCAAAGCTCACATGCTGACAGATCGGAAGAGCGTCGTGTAGGGAAAGAGTGTTCCCAGATGTGTAGATCTCGGGGGTCGCCGTGTCACTAAAAAAAAAAAAAACAAGACAGCATAGGGATGTATCTACAAACTAAAGCGTGAGCGAGGTCATTTGTAGCACTCATACTGACTACTACACAGCGATGTATGGTACTGTCGATACCATACATCACGTTTAGGG
+
CCCCCFFFFFCCGGGGGGGGGGHGGGGGGGEGHHHHGHHHHHHHHHHHHHHHHHHGGGGHHHGGGG>E1BFGGHHHHHHBGBBBGHHHHHHDG44E444?40/E////>//>-->0>1<11<<GGCGG--9--.:./;/;/9/;0;0.9/.000990000;.000000...:.0----./000000000000/;000000090/0:00/0.;9-..;000/0:00090....-0000/00000.../;00.
@M03495:530:000000000-LYBTV:1:2102:22817:22685 2:N:0:GTGACGTT+ATCTGGGA
ATATTTTGCCGTTGATAAACCAGGACTCAGGCTGGACCAAAGCTCACATGCTGACAGATCGGAAGAGCGTCGTGTAGGGAAAGAGTGTTCCCAGATGTGTAGATATCGGTGGGGGCCGTATCATTAAAAAAAAAAAAGAGACAGACCAGGTGAGGGTCGGAGGGCTGGCGGTATATAAAGACGCATCCTGAGAGCGCGCTAAGGAAATGATCGGGGTATATACCGTTAAACTGGCTATGATACATCACTAG
+
CABCCFFFFFCCGGGGGGGGGGHGHHHHHHHHHHGHHHHHHHHHHHHHGHHHHHHHHHHHHGGGGHHHGEGGEEBFGHGGHHHHHFGBBBGHGGHHFGH@4D4444??>/?E////////00@@222F2@@D--A-@.<</////.;/:.:/0..../-9-:--..9..---..///99///.--.-///;///.------.////////:/..--:.//////....:/;///.///9////////9///
@M03495:530:000000000-LYBTV:1:2102:15761:22689 2:N:0:GTGACGTT+ATCTGGGA
ATATTTTGCCGTTGATAAACCAGCTAATTCCAAAGCTCACATGCTGACAGATCGGAAGAGCGTCGTGTAGGGAAAGAGTGTTCCCAGATGTGTAGATCTCGGGGGGGGGCGGTTGATTAAAAAAAAAAACCAAATCAATAAGAAACATAGGAGGATAACATGGACATGAAAGAGTGTCACTATTACGTTGTGTAGACACTCACGACGACTGACGCAGAAGCATATCTTAGTTAAGGGTCGATAGTCGAGTC
+
CCCCDFFFFFCCGGGGGGGGGGHHHHHHHHHHHHHHHHHHHHHHHHGHHHHHHHGGGGHHHGFGGAEAFGHGGHHHHHGHD@@FHGHHHFFG44B4444@FF//E-9--<-----/1<:1<:BFFFB;-.....000:110111///01<00/.</000010/000000111<<<<<111<11<11.//.../11111/<//0..----..00..9--/000111<111<111<10..<--...1<..-0/
@M03495:530:000000000-LYBTV:1:2102:15551:22696 2:N:0:GTGACGTT+ATCTGGGA
ATATTTTGCCGTTGATAAACCAGGACTCAGGCTGGACCAAAGCTCACATGCTGACAGATCGGAAGAGCGTCGTGTAGGGAAAGAGTGTTCCCAGATGTGTAGATCTCGGTGGGGGGCGGATCATTAAAAAAAAAAAAAAAAAGATTGTGTAGACGCACTGAAGGATCGACGAAGAGACGACGAAACGATAAATCAAAAACTGCAACTCAAGCAGCAGATGGTAAGTATATAACCACATGGGTACACGTCGT
+
DDEEEFFFFFCCGGGGGGGGGGHGHHHHHHHHHHGHHHHHHHHHHHHHHHHHHHHHHHHHHGGGGHHHGGGGEGBGGHGHHHHHHGH4BFHFHHHHHFGFF344B440?/?E///-:<--<-B1B11<<FB>DFC------<<<01001:1111.----/<000.0/<.@<--...//.-----.-.....1<10000..01000</00000///../<1001101111111<00..00/./101:...-<
@M03495:530:000000000-LYBTV:1:2102:21640:22726 2:N:0:GTGACGTT+ATCTGGGA
ATATTTTGCCGTTGATAAACCAGTTGGCTCTAGCTGCCATGCAATGTCACAACCACTTCTTGCCCTCCAAAGCTCACATGCTGACAGATCGGAAGAGCGTCGTGTAGGGAAAGAGTGTTCCCAGATGTGTAGATCCTGGGGGGGGCCGCGTAATTAAAAAAAAAAACAGAGTTGGAAGAAAGGACGCTAGATGATATGCACAAGCGAACATACTTGCGCAGGGTCTATATCACATACAACACACTGTCCAC
+
CCCCCFFFFFCCGGGGGGGGGGHHHHHHHHHHHGFHHHHHHHFHHHHHEHHHGGEGHHHFHHHHHHHGGHHHHHHHHHHHHHHHHGHHHHGGGGGHHHGGGGGG?FGHGHHHHHHGGBBFHHHFHHHEE4DB44423?B/<C?-9-----;-.9:00000---@B9..///:00000/.//0./9--:..0;:90090:000/....---0000000-;-9--///000;9009000009...9/00:000
@M03495:530:000000000-LYBTV:1:2102:17721:22770 2:N:0:GTGACGTT+ATCTGGGA
ATATTTTGCCGTTGATAAACCAGTCACAACCACTTCTTGCCCTCCAAAGCTCACATGCTGACAGATCGGAAGAGCGTCGTGTAGGGAAAGAGTGTTCCCAGATGGGTAGAGCTCGGGGGTGGCCGCATCATTAAAAAAAAAAAAAAAAAATGGTTGAACTGTGATAACTAGACACGCAAAGTACAACTTACAGACTTGTCATGTCATCATAAGTGGTATGTACAATAGAATGGCTCTAATGGTCGCTAGTT
+
BCCCCFFFFFCBGGGGGGGGGGHHHHHHHGGGGHHHHHGHHHHHGHHHHGHHHGHHFHHHHHHHHHHHGGGGHHHGGGGEG?GGHFGGEGHHFGBBBFGHHGHD3/33??34B3/<///>//0?<//.<>1<11>1>-<<-;@-:--;-9.0000./;000:90;;000000:0/.---:/00000:000:0:B.:0090:900000000090:000;900090090000000:/0/00;00099-;;.00
@M03495:530:000000000-LYBTV:1:2102:13784:22787 2:N:0:GTGACGTT+ATCTGGGA
ATATTTTGCCGTTGATAAACCAGCTAATCCTGAAAAAAAAATCAAAGCTAAAAACTACAATGCTAAGACCACGATGTGACTGCTATCAAAGTTAGATATATATGTAAATTATTCATCTGTCAAATCCTAGAATTATATCATACCTGCTCCAGCAATCACGACCTGTAATGGTTTAGTGGGTTGTTCACTGTTTCTGAAAAATGAAGATAGTTGTCCAGCTTCCAAAAAGTTTATTGTGTTTTCTAGTGGAG
+
B?ABBFFFFFDAFGGFGFFFGGHCHHHHHFGHDFHHHGGGGHGHHHHFFHFHGHFFHHGHBAGHHEHHGHHGGGAFFHHGHF3GHHFHHHHHHHHHHHHHFHHHHGHHHHHHFHHHHHHHHHGFHFFGGEBHHHHHGFGFHHDGHGFGBCFF2FC<2@CDD/CDG1<FHHFDDGGE<<FA.>?EHHFFHHFHHHHGHFGGCHFBGHFHGFHGFHFGBHEBHGF:G:.;DFFFBFFB0;;FGGGFB0;0.09
@M03495:530:000000000-LYBTV:1:2102:22402:22790 2:N:0:GTGACGTT+ATCTGGGA
ATATTTTGCCGTTGATAAACCAGAGGACTCAGGCTGGACCAAAGCTCACATGCTGACAGATCGGAAGAGCGTCGTGTAGGGAAAGAGTGTTCCCAGATGTGTAGATCTCGGTGGTCGCCGGGTCATTAAAAAAAAAAAAAAGGATGATGGACCCAGTACACGGTATGCGCACATGTGTGAAGTCGTCGCGGCAGCATCATGAGGTGAGTCCTAATTGTGACTATCGCTAGTGGACCGTTAGCTGACAATGA
+
CDCCDFFFFFDCGGGGGGGGGGHHHGHHHHHGGHHHGHHHHHHHHHHHHHHHHHHHHHHHHHHGGGGHHHGEEGEFBBFGGGHHHHGBGBBFGFHHHHH@4BB344?FH0F//?/3<//@////0@FB2FFGG?CCG----../000000/0/:.900000.-...0:..-:-00000.;00:0...-------..0000000//90.0000000000:0000:0...9.00.0;/-9..;:00:/00000
@M03495:530:000000000-LYBTV:1:2102:16765:22794 2:N:0:GTGACGTT+ATCTGGGA
ATATTTTGCCGTTGATAAACCACCCTCCCTGTGGTCGTTATCTTGCTCCTTCTGTCGTCAACGAATTTACTAATTCCAAAGCTCACATGCGACAGATCGGAAGAGCGTCGTGTAGGGAAAGAGTGTTCCCAGATGTGGAGAGTTGGGGGGGGGGGGGGGCATTATAAAAAAAATCAAATATACATAACACATTTGTGAGCGTTTTGTAGCTGATGTACGTAAGCAAAGATATATCGGAGATTGATTTACTA
+
BBBBBFBFFFBAAECGGFGGGGGGGHFGCHHHHHFEFFEHHGFFHHHFBFFFHHHHGGGHEFFFGHHHHHHHGHHHHHHFHHHEFFFHHHGGGGGGHHHGFCFGGFGGGGGE?FGGFGHHFFCBD3BBBBFC/GG2@22/2/2222</<;B----------;B/////99---.///9//9///////99AB9//9.///-..-..99:/;//////;../../////9/9////.-.--:////9/:///
@M03495:530:000000000-LYBTV:1:2102:20699:22812 2:N:0:GTGACGTT+ATCTGGGA
ATATTTTGCCGTTGATAAACCAGGACTCAGGCTGGACCAAAGCTCACATGCTGACAGATCGGAAGAGCGTCGTGTAGGGAAAGAGTGTTCCCAGATGTGTAGAGCTCGGTGGGCGCCGGGTCATTAAAAAAAAAAGAAATTTTAGTACATTTTTACAAGCCGTCATAGGTAGACATAATCTCATCTTAATCTGGCAGTCTGATGCTGAGCGAAAGTGATAACCCGCATGGGACTAGCTGGCAGTGATAGAC
+
CCCCCFFFFFCCGGGGGFGGGGHGHHHHHHHHHHGHHHGHHGHHHHHHHHHHHHHHHHGHHGGGGHHHGEGGED??GFFHHHHHHHHBBFGHFHEFE444BFB3433//?E?////////</022@2>>=A?D-A.../0000=/000000;00.0000..:.;..000;0000090;0000900000900;000/.90000000000;0----:0000;00:9---9.../..9;/00/./;/0090;00
@M03495:530:000000000-LYBTV:1:2102:12186:22818 2:N:0:GTGACGTT+ATCTGGGA
ATATTTTGCCGTTGATAAACCAGGACTCAGGCTGGACCAAAGCTCACATGCTGACAGATCGGAAGAGCGTCGTGTAGGGAAAGAGTGTTCCCAGATGTGTAGATATCGGGGGGCGGCGGGGTATTAAAAAAAAAAAAAAAAAAGAATAAGGAGGGTGTGACTACACATCAGAAAACAATAACACCAACAAGGAGCGACTATCCCACCAAGATCGAGCAGCACCTATCAGATGCAGAGCGGTTACTGCAGTG
+
CCDDDFFFFFDCGGGGGGGGGGHGHHHHHHHHHHGHHHHHHHGHHHHHHHHHHHHHHHHHHGGGGHHHGGGGEEBFGGGGHHHHHGHB4FGHHHHEHHH44B444?D/>///--<-99---<AB::00<B>DFC=--<---9-..<00000<<9-9.<.:000/0/:0000<00</..00000<.....<:.<..-<-990</00...<..00....-//...<00<00:0<:00:./--<-.:0<:00:0
@M03495:530:000000000-LYBTV:1:2102:9759:22819 2:N:0:GTGACGTT+ATCTGGGA
ATATTTTGCCGTTGATAAACCAGCTAATCCTGAAAAAAAAATCAAAGCTAAAAACTACAATGCTAAGACCACGATGTGACTGCTATCAAAGTTAGATATATATGTAAATTATTCATCTGTCAAATCCTAGAATTATATCATACCTGCTCCAGCAATCACGACCTGTAATGGTTTAGTGGGTTGTTCACTGTTTCTGAAAAATGAAGATAGTTGTCCAGCTTCCAAAAAGTTTATTGTGTTTTCTAGTGGAG
+
AABBBFFFFFBBGGGGGGGGGGHHHHHHHHHHHHHHHGGGGHHFHHHHHHHEHHGHHHFHHHHHHHHHHGHHGGHGGHHHHHHHHHGHHFHHFHHHHGHHHHHHGHGHHHHHGHHHHHHHHHHHHFHHHHHHHHHHHHGHHHHBHHECFHFHGFFHFGFGGGGGHGHHHHHHGHHF1DGA<FDGEHHHHGHHDFHHGFHHAHHDGHGGHHHHGFCFGGGHFHHGHHEGGFFFFEGGFF/;FFGGFB00.0:
@M03495:530:000000000-LYBTV:1:2102:19609:22821 2:N:0:GTGACGTT+ATCTGGGA
ATATTTTGCCGTTGATAAACCAGCTAATCCTGAAAAAAAAATCAAAGCTAAAAACTACAATGCTAAGACCACGATGTGACTGCTATCAAAGTTAGATATATATGTAAATTATTCATCTGTCAAATCCTAGAATTATATCATACCTGCTCCAGCAATCACGACCTGTAATGGTTTAGTGGGTTGTTCACTGTTTCTGAAAAATGAAGATAGTTGTCCAGCTTCCAAAAAGTTTATTGTGTTTTCTAGTGGAG
+
A1AAAFFFFBD>AECGGGBGGGGEHFHHHHHHFHFHCEGGEGFFGHGFGGD1AB/FGHHGHHGHEDEHFHHHGCHE>GHFHHHHHGFGGHGHHHHHHHGFFDHGFHHFGGHFHHFHHEHHEHFFFGHHHFFHFGGEDDDFHHFCFFACGFHFGGFHH1GAA/@CHGHDGHH1FFHHDGAGCEGGHH1GHHGGHGHHHHHFHHHGFBGHFFCFGCGFBHFEHHGBCCAEGFBFFFGGGFB//FGGEFCFFEE
@M03495:530:000000000-LYBTV:1:2102:25535:22861 2:N:0:GTGACGTT+ATCTGGGA
ATATTTTGCCGTTGATAAACCAGGACTCAGGCTGGACCAAAGCTCACATGCTGACAGATCGGAAGAGCGTCGTGTAGGGAAAGAGTGTTCCCAGATGTGTAGATCTCGGTGGGGGGCGGGTCATTAAAAAAAAAAAACAAGAAAGAGAATAAGAGGGAGGTAGGAGGTGGTACGTAGTGCACGAACGGAGCGTGGAGTGGAGATAAGTAGTGTCATCGCTTGGGTACGAAGTTAGAAGTGGAGGTGATCGA
+
CCCCCFFFFFCCGGGGGGGGGGHGHHHHHHHHHHGHHHHHHHGHHHHHHHHHHGGHHHHHHGGGGHHHGGGG>EBFGGGGFHHHHFG4BBFFGHHGGB444344444BF>EA///------;.9B000FF->D=F--...////0///0:0000;A..;-.0;:0/:;A..00./0../000:..--...-;..-..0..0.090000090/009000..9...;00.....0000000000..;.000..
@M03495:530:000000000-LYBTV:1:2102:5132:22868 2:N:0:GTGACGTT+ATCTGGGA
ATATTTTGCCGTTGATAAACCACCCTCCCTGTGGTCGTTATCTTGCTCCTTCTGTCGTCAACGAATTTACTAATTCCAAAGCTCACATGCTGACAGATCGGAAGAGCGTCGTGTAGGGAAAGAGTGTTCCCAGATGTGTAGGACTCGGGGGGGGCCGGGTCATTAAAAAAAAAAAAAAAGAAACCTGGTCACTACACGTACGTCTGACACACTACTGGAGAATGTATTAACCTCTCAGTGCTGCATCTATA
+
CCBCCFFFFFCCGGGGGGGGGGGGGHHGGHHHHHGHGGGHHHHHHHHHHHHHHHHHGGGHGHGGGHHHHHHHHHHHHHHHHHHHHHHHHHHHHHHHHHGHGGGGHHHGGGGEF?GGHGFHHHHH?GD3DFFHHHHGDH3?D222<</B/<@--------9-9::////:->CAF-----...//./../9/9//9//9:/.-/././/9//.://///9./9/////////////;/9://////9/////
@M03495:530:000000000-LYBTV:1:2102:13349:22875 2:N:0:GTGACGTT+ATCTGGGA
ATATTTTGCCGTTGATAAACCAGCTAATCCTGAAAAAAAAATCAAAGCTAAAAACTACAATGCTAAGACCACGATGTGACTGCTATCAAAGTTAGATATATATGTAAATTATTCATCTGTCAAATCCTAGAATTATATCATACCTGCTCCAGCAATCACGACCTGTAATGGTTTAGTGGGTTGTTCACTGTTTCTGAAAAATGAAGATAGTTGTCCAGCTTCCAAAAAGTTTATTGTGTTTTCTAGTGGAG
+
AABBBFFBFFBCGGGGGGGGGGHHHHHGHHHHHGHHHGGGGHHGHGGGHGHHGHGHHEHHHHGHHBGHHHHHGGHGFHHHFFFHHHHHHHHHFHHHHHHHHHHHHHHHGHHHGHHHHHHHHHHHHHHGHHHHHHHHHHHGHHHCHHEHHHGGGFFHHHHGGGGGHHHHHHHHHHHGDGHGAADDFHGHHHHHHFHHHHHHFHH0DGHFHHGHHHHHFFBBFFGHFFFAC;FFGGGGFGFFFBFGFGGGF0C
@M03495:530:000000000-LYBTV:1:2102:7389:22887 2:N:0:GTGACGTT+ATCTGGGA
ATATTTTGCCGTTGATAAACCACCCTACCTGTGGTCGTTATCTTGCTCCTTCTGTCGTCAACGAATTTACTAATTCCAAAGCTCACATGCTGACAGATCGGAAGAGCGTCGTGTAGGGAAAGAGTGTTCCCAGATGTGTAGATCTCGGTGGTCGGCGGATCATTAAAAAAAAAAAAAAGAGTAAATACTGACTAGGCATTGCTGATCAACTCTAATGATTCATCACAGTGAGCTACAATACAATCATGTGT
+
CCCDCFFFFFCBGGGGGGGGGGGGGHHHGHHHHHGHGGGHHHHHHHHHHHHHHHHHGGGHGHGGGHHHHHHHHHHHHHHHHHHHHHHHHHHHHHHHHHHHGGGGHHHGGGGGG?FGHEEGGGCFBGF3BFHBFGF3D??3B222>20=/?//1</<---<@CF000=DGEG-9A----../000000000<0000:/0000000:00<0/00<<00<00000<00000:000:<00000000<000<0:00
@M03495:530:000000000-LYBTV:1:2102:10350:22890 2:N:0:GTGACGTT+ATCTGGGA
ATATTTTGCCGTTGATAAACCAGCTAATCCTGAAAAAAAAATCAAAGCTAAAAACTACAATGCTAAGACCACGATGTGACTGCTATCAAAGTTAGATATATATGTAAATTATTCATCTGTCAAATCCTAGAATTATATCATACCTGCTCCAGCAATCACGACCTGTAATGGTTTAGTGGGTTGTTCACTGTTTCTGAAAAATGAAGATAGTTGTCCAGCTTCCAAAAAGTTTATTGTGTTTTCTAGTGGAG
+
BAABBFFFFFBBFGGGGGGGGGHHHHHHHHHHHGHHHGGGGHHHHHHGHHHHHHGGHHHHHHHHHHHHHHHHGGHGFHHHHHHHHHGHHHHHHGHHHHHHHHHHHHHHHHHHHGHHHHHHHHGHHHHHHHGHHHHHHHHHHHGGHHGHHHHHBGFHGFHGGGGGHFHHGHHHHHGGHHHGGFCGHHGHHHHHHHHHHHFHHHHF0GHHHGHHHHHHHHHHFHHHHGHGGBBFGGGEFFFFGGFFGGGGGFE
@M03495:530:000000000-LYBTV:1:2102:6474:22908 2:N:0:GTGACGTT+ATCTGGGA
ATATTTTGCCGTTGATAAACCACCCTCCCTGTGGTCGTTATCTTGCTCCTTCTGTCGTCAACGAATTTACTAATTCCAAAGCTCACATGCTGACAGATCGGAAGAGCGTCGTGTAGGGAAAGAGTGTTCCCAGATGTGTAGATCTCGGGGGTCGCCGTATCATTAAAAAAAAAAAAAACATATGTACGATAACTAATAGCAATCCTACTCATGCACATTCGATCTTACAGATATGTTCTATTGAATATTTA
+
BBCCCFFFFFDCGGGGGGGGGGGGGHHGGHHHHHHHGGGHHHHHHHHHHHHHHHHHGGGHGHGGGHHHGHHHHHHHHHHHHGHHHHHHHHGHHHHHHHHHGGGGFHHGGGGEG?FGGFBGHHGHGHD3GHHHHGHFGFDFHF2FGHA//>@-.<<.<<.<.<11:<<<C??---<-@<9.:111111.....0:10<111110:/11000<111001111111..111<0<111111111111<1111111
@M03495:530:000000000-LYBTV:1:2102:26395:22910 2:N:0:GTGACGTT+ATCTGGGA
ATATTTTGCCGTTGATAAACCAGCTAATCCTGAAAAAAAAATCAAAGCTAAAAACTACAATGCTAAGACCACGATGTGACTGCTATCAAAGTTAGATATATATGTAAATTATTCATCTGTCAAATCCTAGAATTATATCATACCTGCTCCAGCAATCACGACCTGTAATGGTTTAGTGGGTTGTTCACTGTTTCTGAAAAATGAAGATAGTTGTCCAGCTTCCAAAAAGTTTATTGTGTTTTCTAGTGGAG
+
BBBBBFFFFFBAGGGGGGFFGGHHHHHHHFHHHHHHGGGGGHFEHGHHHHHEFHGFHHHHHHHGHHGHHGHHGGHGFHHGHGFHHF3GGHHHGHHHHHHGEHHHGHHHHGHHHHHHHGHHHHHGHHHHHHHHHHHHHHGHHHHHGHAFHHFFFFFGHHHGCGGEHF<FGHEGHC1GHHHHDG?EHBHHHHHGHHFBD0<GFHHHFCCC;:;0GGC0CCGFHHFHBG...0;9;FGG;FBBFG0CBBF0.B.
@M03495:530:000000000-LYBTV:1:2102:8329:22914 2:N:0:GTGACGTT+ATCTGGGA
ATATTTTGCCGTTGATAAACCAGGACTCAGGCTGGACCAAAGCTCACATGCTGACAGATCGGAAGAGCGTCGTGTAGGGAAAGAGTGTTCCCAGATGTGTAGATCTCGGGGGGGGCCGGGGCATTAAAAAAAAAAAAAAGATGATGAAGTGCGGGTGCCGTGTGGAGAATGCTAAGAATGTGACACTCAGTAAGATAATGTGAACGACAAGGTGGAGGTGGCATAACGTAAAGAAATGACGGACAGATGTG
+
CCDCDFFFFFDCGGGGGGGGGGHGHHHHHHHHHHGHHHHHHHHHHHHHHHHHHHHHHHHHHGGGGHHHGGGGEG1FGHGHHHHHHFHBBFGHHHHHHGB44344B????/>@----<-----</B11BBF@FFAA-9--..011111<1101-----./-<-...0.0.011111:01011111100</01111111111:1110..---..00........:00<0./...11./11<0.-.--./1111
@M03495:530:000000000-LYBTV:1:2102:20752:22921 2:N:0:GTGACGTT+ATCTGGGA
ATATTTTGCCGTTGATAAACCACCCTCCCTGTCCAAAGCTCACATGCTGACAGATCGGAAGAGCGTCGTGTAGGGAAAGAGTGTTCCCAGATGTGTAGATCTCGGTGGGCGGCGTTGACATTAAAAAAAAAAAAGAAGCAATTTGAGGATGAGGATGAACGTACTAGAAAACGTAAGCGCATAGAGTAGGAAGAGAGTGCGTAGATAAGGCTGAAGTACGTGAGGTTCTGTATCAGTCAGCTAATTGAAAG
+
BBBBBFFFFFBAGGGGGGGGGGGGGHHGGHHHGHHHFCFHHHHFHHHGFFHHGGHFHGGGFGGCEFGG>E1BFGEGCHGFG@F@4B4BFG1GF4F44BD4444B1/?E////</<<//1111??FGB/C?<-<@.:.//;;C0000:/0/:;090//:9;.;.9.90000//99..909--;.//9/;9///;9...///-..-.///////..///:/.9..9./.9/////////////////////;/
@M03495:530:000000000-LYBTV:1:2102:25960:22949 2:N:0:GTGACGTT+ATCTGGGA
ATATTTTGCCGTTGATAAACCAGCTAATCCTGAAAAAAAAATCAAAGCTAAAAACTACAATGCTAAGACCACGATGTGACTGCTATCAAAGTTAGATATATATGTAAATTATTCATCTGTCAAATCCTAGAATTATATCATACCTGCTCCAGCAATCACGACCTGTAATGGTTTAGTGGGTTGTTCACTGTTTCTGAAAAATGAAGATAGTTGTCCAGCTTCCAAAAAGTTTATTGTGTTTTCTAGTGGAG
+
BABBBFFFFFBBCEGGGGGGGGGHHHHHHFHHHHHHHGGGGHGHHGHBGGHHGHGHHHHHGHHGHHHHHGHHGCHGCFHHHHEHHHGHFEHHHHFHHHHH4GFHBDGHF4GHHGHDGHHHEFHHHGFHHHHGHGEGFHHHHHFGHHHHDGFFGGGFGHHDCCC/GD<GGHGFG0FFDGFEFGGGHBHHHHFHHHHHHH0DGHFH0CFHHHHHBGCGHFFFFHFFCBEAECFFFFGGGF/;BBBFFECF.BE
@M03495:530:000000000-LYBTV:1:2102:13172:22965 2:N:0:GTGACGTT+ATCTGGGA
ATATTTTGCCGTTGATAAACCAGCTAATCCTGAAAAAAAAATCAAAGCTAAAAACTACAATGCTAAGACCACGATGTGACTGCTATCAAAGTTAGATATATATGTAAATTATTCATCTGTCAAATCCTAGAATTATATCATACCTGCTCCAGCAATCACGACCTGTAATGGTTTAGTGGGTTGTTCACTGTTTCTGAAAAATGAAGATAGTTGTCCAGCTTCCAAAAAGTTTATTGTGTTTTCTAGTGGAG
+
CCCCCFFFFFCCGGGGGGGGGGHHHHHHHHHHHHHHGGGGGHHHHHEHHHFHHHGHHHHHHHHHHHHHHEHHGGHEFGGHHHHHHHHHGHHHHHHHHHHHFHHHFFHGHHHHHHHHHHHHHHGHHHFHHFHHFHHHHHHHHHGCHHHHHHHHFHHHHGHGGGGGFGHHHHGGHHHGHHGFEGGGHHHHHHGHHHHHHHHHHHHHHGHHHHHGHHHHHFF0CHGF:GEGGFGGGGGGGGFFFFFFFFBF?9A
@M03495:530:000000000-LYBTV:1:2102:8056:22982 2:N:0:GTGACGAT+ATCTGGGA
ATATTTTGCCGTTGATAAACCAGTCAGGAGTCCAAAGCTCACATGCTGACAGATCGGAAGAGCGTCGTGTAGGGAAAGAGTGTTCCCAGATGTGTAGATCTCGGTGGGCGCCGGATCATTTAAAAAAAAAAAAAAGAAAACGGACGGATGATAGCGTATAATAACAGGTATAACACACAGACAGAATCGCATGTCTACAGATCATGGCGCACTAAGTGTGGGCAGCTGTAGTGCAGGTAATACTCACTGTA
+
CCCCCFFFFFCCGGGGGGGGGGHHHHHHHGHHHHHHHHHHHHHHHHHHHHHHHHHHGGGGEHHGGGGEF1FFFFHHHHHHFG4BFHHHHHHHFG@43@4@4FCF1?>//////////B3D33??2GFGCF@A?--...///-..---..-00<00-9.<00<00000.:0000:00<...0.///0<0.....:0:000000:0:0:.-.-9-0000000...:../00000/000<:0:00000000000
@M03495:530:000000000-LYBTV:1:2102:13285:22991 2:N:0:GTGACGTT+ATCTGGGA
ATATTTTGCCGTTGATAAACCAGGACTCAGGCTGGACCAAAGCTCACATGCTGACAGATCGGAAGAGCGTCGTGTAGGGAAAGAGTGTTCCCAGATGTGTAGAACTAGGGGGGTGCCGGGACATAAAAAAAACACACAACTCGAACAATGGCTGATTGCGGGAGGGTTCATCAACAGACCCCGACACACGACGTGTACACGCGCGCACACAAACAGAAAGAAGCACACTATATACCATACTCTTATCACGA
+
BBBABFFFFFBBGEGGGGGGFGEGHGHHHHCFHFGGHGHHGHHHHHHHHHEHHBGGFHHFHGEFGGGCEGGGGG?EFFAGFHEBG43444BGHHGF3BBF4B443?333///<-;.:-----.00000099;...9....9/....-./;/..;.///9.;-----.../9//:/:./9...--;--..-----.;.///.--------..9..9.//9/:.//9.../////////:/./////;/9/..
@M03495:530:000000000-LYBTV:1:2102:5979:22996 2:N:0:GTGACGTT+ATCTGGGA
ATATTTTGCCGTTGATAAACCAGCTAATCCTGAAAAAAAAATCAAAGCTAAAAACTACAATGCTAAGACCACGATGTGACTGCTATCAAAGTTAGATATATATGTAAATTATTCATCTGTCAAATCCTAGAATTATATCATACCTGCTCCAGCAATCACGACCTGTAATGGTTTAGTGGGTTGTTCACTGTTTCTGAAAAATGAAGATAGTTGTCCAGCTTCCAAAAAGTTTATTGTGTTTTCTAGTGGAG
+
BAABBFFFFFBBGGGFGFFFGGHHGHHFHHHHHGHHGGGGGHBHGH5FGFFGFHGHHHGHHHHHHGHHHGHHGGHGGFHHEGEGHFGHHGHGGHHHFHHHHHHHGGGHHFHHHHHFHHGFHHHHHFGHHHGHHHGHHFHGHHFFGHEHH2GHHFBGF2G?DDGGHFHHHHHHGHHGFFFEEFCFHHGGHHHHHHHHHDHHGHHHFHCGFFG0GGH00/GHHFBFFGG.CBFFGGFFFGGFGGGGB0;C.9E
@M03495:530:000000000-LYBTV:1:2102:4806:23004 2:N:0:GTGACGTT+ATCTGGGA
ATATTTTGCCGTTGATAAACCAGCTAATCCTGAAAAAAAAATCAAAGCTAAAAACTACAATGCTAAGACCACGATGTGACTGCTATCAAAGTTAGATATATATGTAAATTATTCATCTGTCAAATCCTAGAATTATATCATACCTGCTCCAGCAATCACGACCTGTAATGGTTTAGTGGGTTGTTCACTGTTTCTGAAAAATGAAGATAGTTGTCCAGCTTCCAAAAAGTTTATTGTGTTTCCTAGTGGAG
+
BABBBFFDFFBAGFGGGGGGGGGGHHHHHHGHHGHFHGFGGHGFHGHGGHHHHHGEHHFHEHHHHFGHHHGHFEHGHGGEGGFGHHHHHHHHFHFHGHHHHGHHFGHHHHHHHHGHHHHHGHHFHHHHHHGHHHHHHHHHHHGEHFHHHHHBGFHHHFHGGGGDHHHHHHGHHGFGFFCEDGGDHFFHFHHG<GFGH0DGHHHGBG0;BGCCG;G;CHHHHHHGGGHED9;00BFFFB9C90;C90;F.0;
@M03495:530:000000000-LYBTV:1:2102:24613:23035 2:N:0:GTGACGTT+ATCTGGGA
ATATTTTGCCGTTGATAAACCACCCTCCCTGTGGTCGTTATCTTGCTCCTTCTGTCGTCAACGAATTTACTAATTCCAAAGCTCACATGCTGACAGATCGGAAGAGCGTCGTGTAGGGAAAGAGTGTTCCCAGATGGGGAGATCTCGGGGGGTGGAGTGCTGATTAAAAAAAAACCAAGCACACGTAAAGTACGTGAAGTTCACATCTGCGTAGCAGACCGTCTAGCTGTACCTTCATGCATAGCACGTGT
+
BBBBBFFFFFBAFFGGGGGGCGGDGHHGGHHHHCGFEEEHHHHHEHFFBG5FGHGHFFFHDGGGGCEGHHHHGHHHHHBFHHHHCG3BGFDHFGFFCGGGGEFE1FGEEGGGDGHHGF3FGFCE33??FG2F2/F32/?<//2@>20?C/-9@--.9;.////////9/;@---9.;.......-...;///99..../:////;/9/;/-9.9./;9.99....//////////////99//////-9./
@M03495:530:000000000-LYBTV:1:2102:7482:23039 2:N:0:GTGACGTT+ATCTGGGA
ATATTTTGCCGTTGATAAACCAGTCTCCAAAGCTCACATGCTGACAGATCGGAAGAGCGTCGTGTAGGGAAAGAGTGTTCCCAGATGTGTAGATATCGGGGGTCGCCGGATCATTAAAAAAAAAAAAAAAATACAAAGCATGAGATGAAGAATCCAGTGCAATAAGAGAATCACAGAAGACAAAACTGCTCGATACGATCCGCGACTATGGATGAGTAACAAGGACTGATGAGTACAAGGTAAGCAGAAAC
+
DDCDDFFFFFDBGGGGGGGGGGHHHHHHHHHHHHHHHHHHHHHGHHHHHHHGGGGHGHGFFGGGFFGHGHHHHHHGHFDFGHHHHFF4B443@4444??E////>///////02?111?FCGFCCG-----.00000//010001101111/010001011<110110/00110010000////.:01:1<.-/9<.......-----11011000111110/.../.01110<111<:A011::1///0:
@M03495:530:000000000-LYBTV:1:2102:5471:23050 2:N:0:GTGACGTT+ATCTGGGA
ATATTTTGCCGTTGATAAACCAGCTAATCCTGAAAAAAAAATCAAAGCTAAAAACTACAATGCTAAGACCACGATGTGACTGCTATCAAAGTTAGATATATATGTAAATTATTCATCTGTCAAATCCTAGAATTATATCATACCTGCTCCAGCAATCACGACCTGTAATGGTTTAGTGGGTTGTTCACTGTTTCTGAAAAATGAAGATAGTTGTCCAGCTTCCAAAAAGTTTATTGTGTTTTCTAGTGGAG
+
BBBBBFFDFFBBGGGGGGGGGGDGHFHHGHHHHHGHF?CGGHHGHFHHHGBGHHGFHHHHGHHHHHHHHHHHDFGFFGHHHEFGHGBFFEFGGHHHHHHHHHHHHGHHHBGHFHHHFHHHFHHHHEHHHGBGHFHHHHHGHGFFHHGHFGHHFFGFHHFDGFGDFHF11FFHHGHGFGHEDF-EGHHHGEHHHHHHHHEGHGB0DGGHEBGFEH;:GHGHHGB0C0;CEGFGEGGFGGFFGFFG00;B.0:
@M03495:530:000000000-LYBTV:1:2102:4705:23061 2:N:0:GTGACGTT+ATCTGGGA
ATATTTTGCCGTTGATAAACCAGCCTCCCTGTGGTCGTTATCTTGCTCCTTCTGTCGTCAACGAATTTACTAATCCAAAGCTCACATGCTGACAGATCGGAAGAGCGTCGTGTAGGGAAAGAGTGTTCCCAGATGTGTAGATCTCGGGGGTGGCGGTGTCATTAAAAAAAAAAACAATACAAATCTGAGCCGCCACGTGGAGGAGACATAATCAGAAACGGACATATGTGATACTATGATAGTACACTACT
+
BC?ABFFFFFCAGGGGGGGGGGHHGHHHGHHHHHHHGGGHHHHHHHHHHHHHHHHHGGGHGHGGGHHHGHHHHHHHHHHGHHHHHHHHHHHGHHHHHHHGFGGHHHGGGGGG?FGHGGHHHHHDFBBFHHHHGHFBG333322@>0?/<----.-<--./00;00000--9:CA.../////;/9//9//:----.-.........://9/////:///..;--/:////::/9//://:///99//:///
@M03495:530:000000000-LYBTV:1:2102:22774:23075 2:N:0:GTGACGTT+ATCTGGGA
ATATTTTGCCGTTGATAAACCAGCTAATCCTGAAAAAAAAATCAAAGCTAAAAACTACAATGCTAAGACCACGATGTGACTGCTATCAAAGTTAGATATATATGTAAATTATTCATCTGTCAAATCCTAGAATTATATCATACCTGCTCCAGCAATCACGACCTGTAATGGTTTAGTGGGTTGTTCACTGTTTCTGAAAAATGAAGATAGTTGTCCAGCTTCCAAAAAGTTTATTGTGTTTTCTAGTGGAG
+
BBBBBFFFFFBAEGGGGGGGGGFHHHHHHGGHHHHGFGGGGHFHHGHGHHGGHEGHHGGHGHHHHHHGHHHHFGHGHFFFGD?GGHHFHHHEGHFHHGDHHHHHFGHHHDHHHHHHGGHHHHGEHGHEHHGHHHHHHHHGHHFHBGHHHHHHEHFFHGFAACGGHHHFHHFDFHHH<FHHA<-<FGHHHHHHHHHGFHHHHHHDDGFHHFHHHHFGHHGHGHHFC;C.9CFGE0FGBFFFGFBFGFFBFBE
@M03495:530:000000000-LYBTV:1:2102:13414:23079 2:N:0:GTGACGTT+ATCTGGGA
ATATTTTGCCGTTGATAAACCAGTCACAACCACTTCTTGCCCTCCAAAGCTCACATGCTGACAGATCGGAAGAGCGTCGTGTAGGGAAAGAGTGTTCCCAGATGTGTAGATCTCGGTGGGCGGCGGGGCATTAAAAAAAAAAAAAAGACAGAGTGACGAGACAGATGCACATTAGCTCTAACCAAATACAGGTACGGTGTCGTATAATACAGGTCAGTGATTATGAGAAGGTGTTCTTGATGTCGAGCTAG
+
CDCDCFFFFFDCGGGGGGGGGGHHHHHHHGGGGHHHHHHHHHHHGHHHHHHHHHHHHHHHHHHHHHHHGGGGHHHGGGGEGBGGGFFGHHHHFGBBFGGFHHHHGG44D44BDGGF/?E//E/<//----/<11:GCA?B?@-@-9..:<<//<1<1..9..///11:001<111/1111:0.0..01:01/:11../..0.../0<1<101/000/11111:1<1111/.00<.1<1111111..-..00
@M03495:530:000000000-LYBTV:1:2102:5765:23080 2:N:0:GTGACGTT+ATCTGGGA
ATATTTTGCCGTTGATAAACCAGCTAATCCTGAAAAAAAAATCAAAGCTAAAAACTACAATGCTAAGACCACGATGTGACTGCTATCAAAGTTAGATATATATGTAAATTATTCATCTGTCAAATCCTAGAATTATATCATACCTGCTCCAGCAATCACGACCTGTAATGGTTTAGTGGGTTGTTCACTGTTTCTGAAAAATGAAGATAGTTGTCCAGCTTCCAAAAAGTTTATTGTGTTTTCTAGTGTAG
+
AAAABFFFFFB?FFGGGGGCGGCEHHFGHHHGHHHHGGGGFHHFHH5BGBBGGFEFHFAFGBFFDDB3BGBE?01A14B4@@3FGDFGHHFGFHDGDD@4@GFBBFFGFGH4GGFF4?44BEHHHHHGGFHHHHFFGFHF3FGHHHHHFEBGFCGGHFH??DFGHBGGBDB1FGFB11FE>FCGHHHHH0=DGHH0FDGG.GFBGG0;C0CFHCCCHHBGHGFGGGHGGFGGF0FBFGGGFFFF0C0;0;9
@M03495:530:000000000-LYBTV:1:2102:15211:23120 2:N:0:GTGACGTT+ATCTGGGA
ATATTTTGCCGTTGATAAACCAGCTAATCCTGAAAAAAAAATCAAAGCTAAAAACTACAATGCTAAGACCACGATGTGACTGCTATCAAAGTTAGATATATATGTAAATTATTCATCTGTCAAATCCTAGAATTATAACATACCTGCTCCAGCAATCACGACCTGTAATGGTTTAGTGGGTTGTTCACTGTTTCTGAAAAATGAAGATAGTTGTCCAGCTTCCAAAAAGTTTATTGTGTTTTCTAGTGGAG
+
ABBCCFFFFFCBGGGGGGGGGGGHHGHHHHHHHHHHHGGGGHGHHHHHHGHHHHGHHHHHHHHHHGHHHHHHGGHGGFHHHHGHHHHHHHHHHHHHHHHHHHHHHHHHHFHHHGHHHHHHHHGHHHHHHHHHHHHHHHHHHHHFHHGHHHHHHHCHHHHGGGGGHGFGGHGGFHHHGHGFEGCGHHHHHHHGHHHEHH0GCHHHHGBGEGHFHHHGCGHFHHHGFH?EGGFFFGGGGGGGFGGGGGFFGFE
@M03495:530:000000000-LYBTV:1:2102:9518:23127 2:N:0:GTGACGTT+ATCTGGGA
ATATTTTGCCGTTGATAAACCACCCTCCCTGTGGTCGTTATCTTGCTCCTTCTGTCGTCAACGAATTTACTAATTCCAAAGCTCACATGCTGACAGATCGGAAGAGCGTCGTGTAGGGAAAGAGTGTTCCCAGATGTGTAGATCTCGGGGGGCGGCGGAGAATTAAAAAAAAAAAAAAAGTAAGAGAGTTAGGTAATCAACTGAACATCAGAGAGTAACACGACGCATGTACATGATTAGTACAGATATAG
+
CCDDDFFFFFCBGGGGGGGGGGGGGGHGGHHHHHHHGGGHHHHHHHHHHHHHHHHHGGGHGHGGGHHHHHHHHHHHHHHHHHHHHHHHHHHHHHHHGHHGGGGGHHEGGGGEA?FGGGHHHHGFFHFBDHHHHHFD?D33@>22@2F//>E--<-----<-.00000<0<B;@;B9<--.000000/.<::0/0000<00/0/000000<000/.:00000.-----..000:00000<0<:000000000
@M03495:530:000000000-LYBTV:1:2102:11316:23135 2:N:0:GTGACGTT+ATCTTGGA
ATATTTTGCCGTTGATAAACCAGCTAATCCTGAAAAAAAAATCAAAGCTAAAAACTACAATGCTAAGACCACGATGTGACTGCTATCAAAGTTAGATATATATGTAAATTATTCATCTGTCAAATCCTAGAATTATATCATACCTGCTCCAGCAATCACGACCTGTAATGGTTTAGTGGGTTGTTCACTGTTTCTGAAAAATGAAGATAGTTGTCCAGCTTCCAAAAAGTTTATTGTGTTTTCTAGTGGAG
+
ABCCCFFFFFCAGGGGGGGGGGHHHHHHHHHHHHHHHGGGGHHHHHHGHHHHHHGHHHHHHHHHHHHHHHHHGGHGGHHHGGHHHHFHHFHHHHHHGHHHHHHHGHHHHHHHGHHHHHHHHHHHHHHHHHHHHHHHHHGHHHHHHHHHHHHHHGHHHFHGGGGGHHHHHHHHHHHHHGHHGGGGHHGHHHHHHGHHHGHHHHHHHHHHHFHHHHHHHHHECFHHHBGGEFGGGGGGGGFFGGGGGGFEFFF
@M03495:530:000000000-LYBTV:1:2102:17746:23142 2:N:0:GTGACGTT+ATCTGGGA
ATATTTTGCCGTTGATAAACCAGCTAATCCTGAAAAAAAAATCAAAGCTAAAAACTACAATGCTAAGACCACGATGTGACTGCTATCAAAGTTAGATATATATGTAAATTATTCATCTGTCAAATCCTAGAATTATATCATACCTGCTCCAGCAATCACGACCTGTAATGGTTTAGTGGGTTGTTCACTGTTTCTGAAAAATGAAGATAGTTGTCCAGCTTCCAAAAAGTTTATTGTGTTTTCTAGTGGAG
+
BAABBFFFFBDAEGFGGGGGGGHHHHHBGHHHGHHHGGGGGHHHHHHHGGGEHHGHHEHHHHEHHHHHHHHHGGHGCFHFHFHGHHGHHHHHHHGHHHHHHHHH4FHHHFHHHHHHHHHHHHHHHGHHHGHHHHHHHHHHHGGCHHGEHHEGEHG<FCGDDFGG0DGBHGHHGCHHGHFEFGGGHGHHHHHH<DFHFFDFHGHGEG0GGFHGHHH00C:CGH/;0G:..;C9CFB9FGGGGG9;;0=;.09
@M03495:530:000000000-LYBTV:1:2102:13607:23158 2:N:0:GTGACGTT+ATCTGGGA
ATATTTTGCCGTTGATAAACCAGCTAATCCTGAAAAAAAAATCAAAGCTAAAAACTACAATGCTAAGACCACGATGTGACTGCTATCAAAGTTAGATATATATGTAAATTATTCATCTGTCAAATCCTAGAATTATATCATACCTGCTCCAGCAATCACGACCTGTAATGGTTTAGTGGGTTGTTCACTGTTTCTGAAAAATGAAGATAGTTGTCCAGCTTCCAAAAAGTTTATTGTGTTTTCTAGTGGAG
+
BBBBBFFDFFBBGGGGGGGGGGHHHHHHHHHHHHHHHGGGGHHHHHHHHHHHHHGHHHHHHHHHHFHHHHHHGGHGHHHHHFHFHHHHHHHHHHHHHHHHHHHHGHHHHHHHHGHHHHHHHHHHHHHGHFHHHHHHHHHHHHGGHHHBGGHHHHHHHHHGGGGGHHHHHHDGHHHHHHHHGGGGHGFHHHHHHHHHHFGHHHHFFHHHGHHHFHHFFHFHGHGFGFCGGFGGGGGFCFBFFGGEFFCB99E
@M03495:530:000000000-LYBTV:1:2102:20284:23166 2:N:0:GTGACGTT+ATCTGGGA
ATATTTTGCCGTTGATAAACCAGTCAGGAGTCCAAAGCTCACATGCTGACAGATCGGAAGAGCGTCGTGTAGGGAAAGAGTGTTCCCAGATGTGTAGAGCTCGGTGGGCGCCGGGTTATTAAACAAAAAAAAAAAGAAAATAAAACAGGGGAGGGGATGGACAGTGCATATACATTATGAAGTACCGAGAAAATGTCAGACACGACGGAGATGTAGACCAGTGTACTGAAGTATCACTCAAAGATCGAAGT
+
DDDDDFFFFFCCGGGGGGGGGGHHHHHHHGHHHHHHHHHHHHHHHHHGHHHHHHHHGGGGHHGGGGGEEBFGGGHHHHHHFHBBFGHHHEHFBDF43434B3?E1?E//>/<///?//2DB>>2>CGH/<//---<<.//0000=0.<..-<----.9../<0.00000<000000000000:0009.--.</00000000//.----<<-/0000000/.00<<00<00<00:00000/000:00../<.
@M03495:530:000000000-LYBTV:1:2102:21370:23171 2:N:0:GTGACGTT+ATCTGGGA
ATATTTTGCCGTTGATAAACCACCCTCCCTGTGGTCGTTATCTTGCTCCTTCTGTCGTCAACGAATTTACTAATTCCAAAGCTCACATGCTGACAGATCGGAAGAGCGTCGTGTAGGGAAAGAGTGTTCCCAGATGTGTAGAGCACGGGGGGGGGCGTGTCATTAAAAAAAAAAAAAATGAAGATTGCCACGTATACACACAACTCAAGGTATGAGAACTTGGTGCATATGTGATGCAGGAAGATAGTGGT
+
CDCDDFFFFFCBGGGGGGGGGGGGGHHGGGHHHHGHGGGHHHHHGHHHHHHHHHHHGGGHGHGGGHHHHHHHHHHHHHHHHHHHHHHHHHHHHHHHHHHHGGGGHHHGGGGEG?GGHGHHHHGHFH3?DHHGHHHGDGGDDD222@>?//----<----</00000<0B;DFF---<-.0:00<0000:00-./000000....000000:000000<0:00<0.00:<<0<0<0000<../..00000.0
@M03495:530:000000000-LYBTV:1:2102:12886:23193 2:N:0:GTGACGTT+ATCTGGGA
ATATTTTGCCGTTGATAAACCAGCTAATCCTGAAAAAAAAAATCAAAGCTAAAAACTACAATGCTAAGACCACGATGTGACTGCTATCAAAGTTAGATATATATGTAAATTATTCATCTGTCAAATCCTAGAATTATATCATACCTGCTCCAGCAATCACGACCTGTAATGGTTTAGTGGGTTGTTCACTGTTTCTGAAAAATGAAGATAGTTGTCCAGCTTCCAGAAAGTTTATTGTGTTTTCTAGTGGG
+
BAAABFFBFFBBGGGGGGGGGGHHHHHHHHHHHHHHHGGGGGHHHHGF2FHHHHHGGHHHGHHFHHHFHHGHHGGHGHHHHHHGHHHHHHHHGHHHHHHGHHHFHEGHHHHHGHHHHHHHHHHHHHFHHHHHHHHHHFHHGHHHFFHHHGHHHGGFHHHHGFGGGHHHGHHG=GFHFFGFHGGGGHHHHHHHHHHHHHHHHGHGHCGBGHHFHGHBC0:/<GFBB0099CFFFGGFFFF9FBFBF09;F?.
@M03495:530:000000000-LYBTV:1:2102:7644:23195 2:N:0:GTGACGTT+ATCTGGGA
ATATTTTGCCGTTGATAAACCAGCTAATCCTGAAAAAAAAATCAAAGCTAAAAACTACAATGCTAAGACCACGATGTGACTGCTATCAAAGTTAGATATATATGTAAATTATTCATCTGTCAAATCCTAGAATTATATCATACCTGCTCCAGCAATCACGACCTGTAATGGTTTAGTGGGTTGTTCACTGTTTCTGAAAAATGAAGATAGTTGTCCAGCTTCCAAAAAGTTTATTGTGTTTTCTAGTGGAG
+
BCCCCFFFFFBAGGGGGGGGGGHHHHHGHGHHHHHHHGGGGHHHHHHHHHHHHHGHHHGHHGGHHHHHHHHHGGHGHFHHHGFHHHHHHHGHHHHHHHGHHHHHFHHHHHHHHHHHHHHHHHHHHHHHHHHHHHHHFHHHHHHGHHHHHHHGHHHHHHGGGGGGHHHHHHHHGHHHGHHHGGGGHHGHHHHHGHHGHFHBGHHFBFFHHHGFHHHHHHHEGHHHGHH.;0CFFGGGFF;BFGBFFFFFFGG
@M03495:530:000000000-LYBTV:1:2102:12046:23197 2:N:0:GTGACGTT+ATCTGGGA
ATATTTTGCCGTTGATAAACCAGGACTCAGGCTGGACCAAAGCTCACATGCTGACAGATCGGAAGAGCGTCGTGTAGGGAAAGAGTGTTCCCAGATGTGTAGAGCTCGGTGGGCGCCGTGTCATTAAAAAAAAAAAATGATGCAGTTGTGGAGATTGGTACGTGATCGTATATAGCGTTGTGCATGGGCGCACTACACAGTGTTATAATGTGTGTTCGTTAACACGTCGTTGTACGTCAGTTTTTGTAGAT
+
CCCCCFFFFFDCGGGGGGGGGGHGHHHHHHHHHHGHHHHHGHGHHHHHHHHHHHHHHHHHHGGGGHHHGGGGEGBFGHGGHHHHHGHFGGHHHHHHHGE44B43433/EEA?////////02>@222@22>//->--.00000<=<000:.0;0/00::0:.//./0././;00:09..-:.0000...-----:/0/0.:000000000000../0../..0009..--:/.00./:..0000.-/0000
@M03495:530:000000000-LYBTV:1:2102:8563:23206 2:N:0:GTGACGTT+ATCTGGGA
ATATTTTGCCGTTGATAAACCAGCTAATCCTGAAAAAAAAATCAAAGCTAAAAACTACAATGCTAAGACCACGATGTGACTGCTATCAAAGTTAGATATATATGTAAATTATTCATCTGTCAAATCCTAGAATTATATCATACCTGCTCCAGCAATCACGACCTGTAATGGTTTAGTGGGTTGTTCACTGTTTCTGAAAAATGAAGATAGTTGTCCAGCTTCCAAAAAGTTTATTGTGTTTTCTAGTGGAG
+
BABBCFFBFFBAGGGGGGGGGGHHHHHHHHHHHHHGHCEGGFHHHHHHHHHHGGGHHHHHHHHHHHHHHHHHGGHGHHGHHFHHHHHHHHHHHHGHHHHGHHHHFGHHHHHHHHHHHHHHFHHHHHGHHFHHHHHHHHHHHHGGHHGBHHHHHHHHHHHGGGGGHHFHHHHHHGHHFHGGEFGCHHFHHHHGHHHHHHHFHHHHGHGHGHHHHHF0GFFCFHHGHBG.CFFFFGFGGG9BFGFGGGFFF0C
@M03495:530:000000000-LYBTV:1:2102:16085:23218 2:N:0:GTGACGTT+ATCTGGGA
ATATTTTGCCGTTGATAAACCAAAGCTCACATGCTGACAGATCGGAAGAGCGTCGTGTAGGGAAAGAGTGTTCCCAGATGTGTAGATCTCGGGGGGCGGCGGATCATTAAAAAAAAAAAAAAAAATAGGAGTATCTGTACGCGGACGAACATACTAAAGATGGCATCAGCAATGACAAGTCAAGTATTATCACAAAGAGACGTGAGATGGTACATGAGCGCGAGACTGACACAGATGTGAAGTAGTAAAGA
+
BCCDDFFFFFCCGGGGGGGGGGHHGHHHHHHHHHHHHHHHHHHHGGGGHHHGGGGEGBFFHGHHHHHHGHDDDGHFHHHH5FF4@44BE4FF?EE?-<--<----.0<0:0BF>DCCF-<<;---<0000///0000000..---<-----0:<000000:00//<:0000/00<000.0000<00000000000./////.9<..0:0000:0000:09-----.000<00/.00000000<00000000
@M03495:530:000000000-LYBTV:1:2102:16450:23231 2:N:0:GTGACGTT+ATCTGGGA
ATATTTTGCCGTTGATAAACCAGGACTCAGGCTGGACCAAAGCTCACATGCTGACAGATCGGAAGAGCGTCGTGTAGGGAAAGAGTGTTCCCAGATGTGTAGATCTCGGTGGGGGGCGGAGCAATAAAAAAAAAAAATAAACAAGGTATATCGTCACAGGGATGACGTATCCAACTGATAACTGAAGACGTGTTGGATAGGGATCTAAAACAGTACAAATAATGAGACGTATCATGAAGCAGAAATCGCCG
+
CDDEEFFFFFCCGGGGGGGGGGHGHHHHHHHHHHGHHHHHHHHHHHHHHHHHHHHHHHHHHGGGGHHHGGGGEFB?FHGHHHHHHGG4@BFGHHHHGB@44B444D?FF/?E///------9./<<0<FFFFFFF;-.0110<./.01111:./...:1...<.00.9.1.1<00//01110<10001:9../.<.00:0/.</.0111:0./1111<0<11111110...<.11111100//<011.<9-
@M03495:530:000000000-LYBTV:1:2102:26372:23231 2:N:0:GTGACGTT+ATCTGGGA
ATATTTTGCCGTTGATAAACCAGCTAATCCTGAAAAAAAAATCAAAGCTAAAAACTACAATGCTAAGACCACGATGTGACTGCTATCAAAGTTAGATATATATGTAAATTATTCATCTGTCAAATCCTAGAATTATATCATACCTGCTCCAGCAATCACGACCTGTAATGGTTTAGTGGGTTGTTCACTGTTTCTGAAAAATGAAGATAGTTGTCCAGCTTCCAAAAAGTTTATTGTGTTTTCTAGTGGAG
+
BABBBFFFFBD>EEGGGGGGFGHHHHHHHHHHHFGHGFGGGHHHHHHHHHHBGFGHHFEGHGHHHBHHFFHHGGHGFFHHGFGFGFHHGHHGHGHHHHHHHHHHHHHGHFHHGGHHHHHHGHGBGHGHHHHHHHHHHHHHHHHBGHHHFGHGFFFHHFHGGGGGHGGHHHFFDGHGHHHFCFFGHHHFHGHHHHHHHHGGFHHH0CCHHHCHF;CG0CFB:GGFFGA.CFGGGGGGGGBBFGFFFGBFFFE
@M03495:530:000000000-LYBTV:1:2102:4668:23239 2:N:0:GTGACGTT+ATCTGGGA
ATATTTTGCCGTTGATAAACCAGCTAATCCTGAAAAAAAAATCAAAGCTAAAAACTACAATGCTAAGACCACGATGTGACTGCTATCAAAGTTAGATATATATGTAAATTATTCATCTGTCAAATCCTAGAATTATATCATACCTGCTCCAGCAATCACGACCTGTAATGGTTTAGTGGGTTGTTCACTGTTTCTGAAAAATGAAGATAGTTGTCCAGCTTCCAAAAAGTTTATTGTGTTTTCTAGTGGAG
+
AAAAAFFBFFBBFGGGGFGGGGHHHHHHHGHHHHHGHGGGGHGFHHHGGHHHHHGHHHHHGHHHHHHHGHFHGEHGF4GFHHHHGFHHHEHGGHHHHHHFHHHHGHFHHHHHGHHHHGHHHHHBGHHHHHGHHHHHHHHHHHGFHHHHHHHFGGHHFGGCFGCGHGHGHHGFHGGHHHEGEGGDHGHHHHGHHHGHHBHHFHFHHF0GHFGGHHHGHHHHHFGFFH.CDFFGGGGGGGFBBB0FFBFF.BA
@M03495:530:000000000-LYBTV:1:2102:13934:23252 2:N:0:GTGACGTT+ATCTGGGA
ATATTTTGCCGTTGATAAACCACCCTCCCTGTGGTCGTTATCTTGCTCCTTCTGTCGTCAACGAATTTACTAATTCCAAAGCTCACATGCTGACAGATCGGAAGAGCGTCGTGTAGGGAAAGAGTGTTCCCAGATGTGTTGAGCTCGGGGGGGGCCGGAGATTTTAAAAAAAAAAGAAGAGCTAGAGACAGGTCGCGTCGCGCAGTGTAGGAGGTTGAATATGAGGTATGAGAAGGCTGAATGGTTCTCTG
+
DDCCCFFFFFECGGGGGGGGGGGGGHHGGHHHHHHHGGGHHHHHHGHHHHHHHHHHGGGHGHGGGHHHHHHHHHHHHHHHHHHHHHHHHHHHHHHHFHHHGGGGHHHGGGGEF?BFGFHHHHHHFGDDFGGHHHGD?BB=/22222//>@?-<<-------/11110<1:<@CDC.<<<B./000001///.00---9-----<-.011100/..///111111:/<0101<11<..0..0<10<110111
@M03495:530:000000000-LYBTV:1:2102:21296:23252 2:N:0:GTGACGTT+ATCTGGGA
ATATTTTGCCGTTGATAAACCACCCTCCCTGTGGTCGTTATCTTGCTCCTTCTGTCGTCAACGAATTTACTAATTCCAAAGCTCACATGCTGACAGATCGGAAGAGCGTCGTGTAGGGAAAGAGTGTTCCCAGATGTGTAGATCTCGGTGGGGGCCGGATCATTAAAAAAAAAAAAACTAATTAGGATGTAGATAATCTACACCAATAATCAGCTGTATCAGCAGTCATCCACAGACAGTTTATATGAGAT
+
CCDDEFFFFFDBGGGGGGGGGGGGGHHGGHHHHHHHGGGHHHHHHHHHHHHHHHHHGGGHGHGGGHHHHHHHHHHHHHHHHHHHHHHHHHHHHHHHHHHHGGGGFFHGGGGGG?FGHFFHHHFHFGDDFHHHHHHGHH33>D22@2@C<?A//<-->--.-<=1111=::-@ACG--.0101110111::111111111111//..000111001011111101.<00110000.0://011111111:11
@M03495:530:000000000-LYBTV:1:2102:15794:23266 2:N:0:GTGACGTT+ATCTGGGA
ATATTTTGCCGTTGATAAACCAGCTAATCCTGAAAAAAAAATCAAAGCTAAAAACTACAATGCTAAGACCACGATGTGACTGCTATCAAAGTTAGATATATATGTAAATTATTCATCTGTCAAATCCTAGAATTATATCATACCTGCTCCAGCAATCACGACCTGTAATGGTTTAGTGGGTTGTTCACTGTTTCTGAAAAATGAAGATAGTTGTCCAGCTTCCAAAAAGTTTATTGTGTTTTCTAGTGGAG
+
BBBBBFFFFFBBC?FGGGGGBGCGHGCHHFHHCAFFFCGECHGHGFHHHBFDGFEFHHHHHHFHHHHHHBGGGCFG1@GHHHGDGFGHGHHFHHFFHHGHFHHHFGGHGHHHHHFHHHHHHHHHHHGHHHEHHGHHGHHHGHBGHHHHGHHHHHHHHGHCDCGDHHHHHHGFHHGF11FFCFGGHHHHHHHHHGHHHHHHHHHHFF0GGGHGHHC;CHHHGHBGCCCAEFGGGGGFFGFFFGFFFGFGFFG
@M03495:530:000000000-LYBTV:1:2102:8595:23269 2:N:0:GTGACGTT+ATCTGGGA
ATATTTTGCCGTTGATAAACCACCCTCCCTGTGGTCGTTATCTTGCTCCTTCTGTCGTCAACGAATTTACCAATTCCAAAGCTCACATGCTGACAGATCGGAAGAGCGTCGTGTAGGGAAAGAGTGTTCCCAGATGTGTAGAGCTCGGGGGGGGCGGGGGCATTAAAAAAAAAAAGAAATACGAAACATAATGACGATTGGGGAGTGAGACCACTGACACAAAACAAATACGACTGTACACGTAGGGCGAG
+
CCBCCFFFFFCCGGGGGGGGGGGGGHHGGHHHHHHHGGGHHHHHHHHHHHHHHHHHGGGHGHGGGHHHHH3GHHHHHHHGHHHHHHHHHHHHHHHHHHHHGGGGHHHGGGGEG?FGHGFHFGGHFF?DDGHHHHHFHH22D22222/>/>>--:----:--9:0000;0@DFAFA.../000....-/0009:00..:....-.-..0000./.000000/:.....::0:...;.;00009./.../---
@M03495:530:000000000-LYBTV:1:2102:26127:23275 2:N:0:GTGACGTT+ATCTGGGA
ATATTTTGCGTTGATAAACCATGGCTCTAGCTGCCATAGCAATGTCACAACCACTTCTTGCCCTCCAAAGCTCACATGCTGACAGATCGGAAGAGCGTCGTGTAGGGAAAGAGTGTTCCCAGATGTGTAGATATCGGTGGGCGGCGTGTCATTAAAAAAAAAAAAAGAAGGAGGAGCACGAGTAGAGTGACTAGATGATCGGTCAGGACTACAAGAGGAGACCAGTTTTGCTCAACTGCGTGGCTGAACTG
+
DCDDDFFFFCCCGGGGGGGGGGHHHHHHHHHHHHHHHHHHHHHGHHHHHHGGGGHHHHHHHHGHHGHHHHHGHHHHHHHHHHFHHHHHHGGGGFHHGGGGGG?GGHGHHHFGGGF?4DFGHHGGGDGD4B??443///?///>/<<--.<=0<D0DB<@E::--=-9.:/:.....9..-.-..0000:;00:::B0000.....//0.///0:0/.:..9../.:000.00000/;/0...--;9.0;:0
@M03495:530:000000000-LYBTV:1:2102:10926:23287 2:N:0:GTGACGTT+ATCTGGGA
ATATTTTGCCGTTGATAAACCAGGACTCAGGCTGGACCAAAGCTCACATGCTGACAGATCGGAAGAGCGTCGTGTAGGGAAAGAGTGTTCCCAGATGTGTAGATCTCGGGGGTCGGCGTATTCTTAAAAAAAAAAAATAAAGGACAATAGGCGTGGGCACTGCTCTTTAGATCCAACAACCTGCGACACGTGACGACATTATTGCGCTACGAATAAACGTATGCGACGAGGTAATAATACGATCGGACTAG
+
DCCDCFFFFFDCGGGGGGGGGGHGHHHHHHHHHHGHHHHGHHHHHHHHHHHHHHHHHHHHHGGGGHHHGFGG>E1BGHGFCHHHHGH4BBFHHGHHH4G44B44?B40?/>C//</<////111==@111C@FGC::.000:0/./.;00:099---.;.:/0000000000:B00;.;../..-9-9-...9...-:9000000.;---.....000...0/0.9-----900;0:000..;.-..-9/0
@M03495:530:000000000-LYBTV:1:2102:5876:23312 2:N:0:GTGACGTT+ATCTGGGA
ATATTTTGCCGTTGATAAACCAGCTAATCCTGAAAAAAAAATCAAAGCTAAAAACTACAATGCTAAGACCACGATGTGACTGCTATCAAAGTTAGATATATATGTAAATTATTCATCTGTCAAATCCTAGAATTATATCATACCTGCTCCAGCAATCACGACCTGTAATGGTTTAGTGGGTTGTTCACTGTTTCTGAAAAATGAAGATAGTTGTCCAGCTTCCAAAAAGTTTATTGTGTTTTCTAGTGGAG
+
BBABBFFBFFBAEGGGGGGGGGHHHHHCHHHHHHHHHGGGGHHHHHFFHHFHHGFHHHHHFFHFHHHHHHHHEGHEGHGHHEFHHHFHHGHHHHHHHHHFFHHHGHHHHHHHHHHHFFHGFHHHHGHHHFHHHHHHHHHHGGHHHHHFFFHHFHFHHFHGGGGGHHHHFFHGHHHHFHFA>FGGHHGHHHHHHGHFHFHHGHHHFHFHHHHHHHEBCCHHHGHFGFH.CFFFFBFGFGGGGGGGGGFGGGG
@M03495:530:000000000-LYBTV:1:2102:20909:23313 2:N:0:GTGACGTT+ATCTGGGA
ATATTTTGCCGTTGATAAACACCCTCCCTGTGGTCGTTATCTTGCTCCTTCTGTCGTCAACGAATTTACTAATTCCAAAGCTCACATGCTGACAGATCGGAAGAGCGTCGTGTAGGGAAAGAGTGTTCCCAGATGTGGAGATCTCGGGGGTGGCCGGACGAATTAAAAAAAAAAATAACAGTAGCTGATGATCGATGTATTGACAGAGCAATGGACGGCGGTCATTGAGCGAGCTACTCCGCTGCTATAAG
+
DDDDDFFFFFDBGGGGGGGGGGGGGHGGHHHHHHHGGGHHHHHHHHHHHHHHHHHGGGHGHGGGHHHHHHHHHHHHHFHFHHHHHHHHHHHHHHHHHHHGGGGHHHGGGGFG?FGFGGHHEHHGGBFGHHHFHHH3?22/222220?/>---<..<------:.0;:;F??A--:.00000000000000000.:.0;0000:000///0/0000;-9-----.000000:---.00000...-.00;000
@M03495:530:000000000-LYBTV:1:2102:11478:23354 2:N:0:GTGACGTT+ATCTGGGA
ATATTTTGCCGTTGATAAACCACCCTCCCTGTGGTCGTTATCTTGCTCCTTCTGTCGTCAACGAATTTACTAATTCCAAAGCTCACATGCTGACAGATCGGAAGAGCGTCGTGTAGGGAAAGAGTGTTCCCAGATGTGGAGATATCGGTGGGGGGCGGGTCATTTAAAAAAAAAAATAAAGATACATTGTAGGACGTAGAATGTGTGGGGAGAGTGAGGGAGAGTGTGTTTGTTAGTTTGTGTTATCGAGG
+
BCBBBFFFFFCCGGGGGGGGGGGGGHHGGHHHHGGGGGGHHHHHHHHHHHGHHHHHGGGHGHGGGHHHGHHHHHHHGHHHHHHHHHHHHHHHGHHHGHHGGGGGHHHGGGGEE?CFGGHHHHGHFHG3FHHHHHHHG322/22222?B/CF//----9-;-990:00::B;@;D--.0000000000;0000000-....000009...-.-..;000....;.0000./////000000///9090...9
@M03495:530:000000000-LYBTV:1:2102:17256:23377 2:N:0:GTGACGTT+ATCTGGGA
ATATTTTGCCGTTGATAAACCAGTCCAAAGCTCACATGCTGACAGATCGGAAGAGCGTCGTGTAGGGAAAGAGTGTTCCCAGATGTGTAGATCTCGGTGGGCGCCGGATCATTTAAAAAAAAAAAAAATTAACACAAGTTTAGAAGGCACAATCGCTATCTCACATGCGTAGTCTAGGACACACGTATATAGCTACGAGCGCAACGACTTCTCATAGTCTAACGTATCGTCATAACATAAGATGTCATTGC
+
DEEEDFFFFFCCGGGGGGGGGGHHHHHHHHHHHHHHHHHHHHHHHHHHHGGGGHHHGGGGEFBFFGGGGHHHHFGDFGHHHHGHHFF4BGB44BDAF1EE/1//>E//?/0?33?D?GFC?CFC<---.001110..<1111:011.<../:00...../1111:100...-.11110<0/./.-./10:1111B0...---<---.-..<:0111:111110./.1:./...1100111111<1111111
@M03495:530:000000000-LYBTV:1:2102:20503:23396 2:N:0:GTGACGTT+ATCTGGGA
ATATTTTGCCGTTGATAAACCAGTCACAACCACTTCTTGCCCTCCAAAGCTCACATGCTGACAGATCGGAAGAGCGTCGTGTAGGGAAAGAGTGTTCCCAGATGTGTAGATCTCGGGGGGCGGCGGGTCATTAAAAAAAAAAAAAAGAAGAAAATGTATTGAGCGATTAGAGCGATGTTAATGCTACATGAAGAGAATCAATGAATACGGTAGGTGCTGTGTGTAGTGGTACTAGGCCCGGATGTGACGCA
+
DDDDDFFFFFDCGGGGGGGGGGHHHHHHHGGGGHHHHHHHHHHHGHHHHFHHHHHHHHHHHHHHHHHHGGGGHHHGGGGGG1BFHGHHHHHHGGBBBGHHHHGFD?4B3?44?40//<D----99---<.<00<0::<@9-@----.<./0///0<:000:000--...0000--.9.000:0000000000:0./000000000<:09./<.<0:0000/0..000/.000000//0.--9.-0000..-
@M03495:530:000000000-LYBTV:1:2102:7166:23414 2:N:0:GTGACGTT+ATCTGGGA
ATATTTTGCCGTTGATAAACCAGCTAATTCCAAAGCTCACATGCTGACAGATCGGAAGAGCGTCGTGTAGGGAAAGAGTGATCCCAGATGTGTAGAACTCGGTGGTGGGCGGGGCATTAAAGAAAAAAAAATAGACGAGGGAGGTGGATTCAAGTAGAGATGACAGGAAAACACACAAAGACAGAGCAACACTAATATGAATAGGGCCGAAGAGGACGTAAGTTAGGAGCGTAGTGAGAGAATGTGCGAAC
+
CCCCCFFFFFBBGGGGGGGGGGHHHHHHHHHHHHGHHGHHHHHHHHGHFHHGGHEEGGFGGGGGGAEAEGFAGHHGFHGH5D5FFGCGHHB4@4B443B@>>1?E/////>////>0?11>1=0<0>-<<-.:000.----..-....000900;000;0000000.;9//9..9....////////9/.../:;////////9/./.9--:;....9..::///////.9:.-.////:.////9/..--
@M03495:530:000000000-LYBTV:1:2102:14080:23415 2:N:0:GTGACGTT+ATCTGGGA
ATATTTTGCCGTTGATAAACCACCCTCCCTGTGGTCGTTATCTTGCTCCTTCTGTCGTCAACGAATTTACTAATTCCAAAGCTCACATGCTGACAGATCGGAAGAGCGTCGTGTAGGGAAAGAGTGTTCCCAGATGTGTAGAGATCGGTGGGGGGCGGGTCATTAAAAAAAAAAAACTAAGAAGTGCATGTAGAGTGGTGGGTCAAACAAATGTAGAATATACACAGGTGCTATGCAAGTCGACTGCTGTT
+
CBACCFFFFFCCGGGGGGGGGGGGGHHGGHHHHHHHGGGHHHHHHHHHHHHHHHHHGGGHGHGGGHHHHHHHHHHHHHHHHHHHHHHHHHHHHHHHHHHHGGGGAHHGGGGEA?BFGGHHHHGGGF?BD3FHHGHHGF33D22222///?B?//---9-9-.90000909-;AA>;.000000/09000000;0000.0..-./.:00..90000000:0000000..000000000000;..-..9:000
@M03495:530:000000000-LYBTV:1:2102:12297:23427 2:N:0:GTGACGTT+ATCTGGGA
ATATTTTGCCGTTGATAAACCAAAGCTCACATGCTGACAGATCGGAAGAGCGTCGTGTAGGGAAAGAGTGTTCCCAGATGTGGAGGTCTCGGTGGTGTTCGTATTCTTTAAAAAAAAAACATGCGTTAATCATTACGCGCTCTAGGTGTTATGTCATGTCGTTACGAAATAAACGTTCGTTCTCGTCTCCTTCTCTGCCGGAGCCGCGTCGCTGCTTTTTCTGCCTATCTTCATACCCTCACTTTATGATG
+
CCCCCFFFFFCCGGGGGGGGGGGHHHHHHHFGGHHHFHHHHHGHCGGGFHGEEGGGGFEFHGHHHHHHFFF5FDHHFEGGGG3BE11B@43??E?11114?/?3?4444443B3</C/<//222/////111?11<//---..<=0000.=0<0=00<=0.....;....0;00.99/..;:.0....;0;00000000--9--;-----:-9..///////9////9////9//////.../////////
@M03495:530:000000000-LYBTV:1:2102:24728:23428 2:N:0:GTGATGTT+ATCTGGGA
ATATTTTGCCGTTGATAAACCAAAGCTCACATGCTGACAGATCGGAAGAGCGTCGTGTAGGGAAAGAGTGTTCCCAGATGTGTAGATCTCTGGGGTGGCCGGATAATTAAAAAAAAAAAAAAAAAACAAGTTGTGTGGGTGGAGAAGAACTGAAAAAAGTGCACGTGAAATGAGCGTACTAGTAGTCCGTCCGACGTCGCGCAACATGACAGGTCACGCAAATCGGTCACAGTACAATACGTCGTCGCTTG
+
CEDCCFFFFFCBGGGGGGGGGGHHHHHHHHHHHHHHHHHHHHHHGGGCHHHGGGGEGBFGHGHHHHHHFH55DGHHHHHB@FBEB44B@B4432/1//1?>////?44444FG@FFC/<<<<---<.../1111./.:.<.-..0./0//<000:1:-.0111<.....111<109..-.:1:11111....-.---.------9.:00000.0000..---1<.9...011:11111:0.:.-9.--...
@M03495:530:000000000-LYBTV:1:2102:26877:23444 2:N:0:GTGACGTT+ATCTGGGA
ATATTTTGCCGTTGATAAACCAGCTAATCCTGAAAAAAAAATCAAAGCTAAAAACTACAATGCTAAGACCACGATGTGACTGCTATCAAAGTTAGATATATATGTAAATTATTCATCTGTCAAATCCTAGAATTATATCATACCTGCTCCAGCAATCACGACCTGTAATGGTTTAGTGGGTTGTTCACTGTTTCTGAAAAATGAAGATAGTTGTCCAGCTTCCAAAAAGTTTATTGTGTTTTCTAGTGGAG
+
BBBBBFFFFFBBFGGGGGGGGGHHHHHGHHHHFHH5GCGAAGEGHHHGHEGFGHGHGFFHHHGHH5FHGFGHGGGEHGFHHHFHGHFHHHHHHHFHHHGHFHHHFFHHGEFHHHHHHHHFFHFFHHHHHEHHHHGHFHHFHHGEHHHHHGGHGHFFFHHGEGCGHGFFHFD?GHHDFGHHAECGHHGHGHHHBHHGHHGGGHHEGHFHFFFHFHE:CCFFFFCB:C.AC;CGGGGGGGGGGFGGGGGGGEE
@M03495:530:000000000-LYBTV:1:2102:16490:23448 2:N:0:GTGACGTT+ATCTGGGA
ATATTTTGCCGTTGATAAACCAGCTAATCCTGAAAAAAAAATCAAAGCTAAAAACTACAATGCTAAGACCACGATGTGACTGCTATCAAAGTTAGATATATATGTAAATTATTCATCTGTCAAATCCTAGAATTATATCATACCTGCTCCAGCAATCACGACCTGTAATGGTTTAGTGGGTTGTTCACTGTTTCTGAAAAATGAAGATAGTTGTCCAGCTTCCAAAAAGTTTATTGTGTTTTCTAGTGGAG
+
ABCCCFFFFFBBGGGGGGGGGGHHHHHHHHHHHHGGHGGGGHHHHHHHHHHHHHGHHHHHHHHHHHHHHHHHGGHGGHHHFHHGHFFHHHHGHHGHHHHHGHHHFFGHHHHHFHHFHHHHHHHHHHHHFHGHHHHHHHHHHHHFHHGFFHHHHHGHHHHGGGGGHHHHHHFGHHGHDGFHDFGGHHHHGHHHHHHHHHHGHHHF0CCFHHCGHHGGCHHGHHEGCG.CEFGGGGGGGGGFGGFFGGGGFFG
@M03495:530:000000000-LYBTV:1:2102:26764:23463 2:N:0:GTGACGTT+ATCTGGGA
ATATTTTGCCGTTGATAAACCAGCTAATTCCAAAGCTCACATGCTGACAGATCGGAAGAGCGTCGTGTAGGGAAAGAGTGTTCCCAGATGTGGAGGGCTCGGGGGTGGCCGGGGCATTAAAAAAAAAAAAGCAATTGCAACCGGGAGGGGATGCGGTAGGTGGGGTCGGGTGCAGAAGCGGTGGGTGGGTGGGCGATTGGTAGATGCTCACATTAGATCACTTAAAAGACAGGAAACGTCGGCACGTCTGG
+
DCCCDFFFFFCBGGGGGGGGGGHHHHHHHHHHHHHHHHHHHHHHHHHGHHHHHHGGGGGHHGGGGEEBBFGGFHHHHHGF55DFGHHFHG@F3311/?B1>///<///00/////<01<1111<--C@--..0/;00000:.9-------.:9/:-....00.--9.---.-.0:0/;0:-.9.-..--..--.---...000;0000000000000:00/0:000:0.///../:/.:.9----..;;./
@M03495:530:000000000-LYBTV:1:2102:25038:23508 2:N:0:GTGACGTT+ATCTGGGA
ATATTTTGCCGTTGATAAACCAGCTAATCCTGAAAAAAAAATCAAAGCTAAAAACTACAATGCTAAGACCACGATGTGACTGCTATCAAAGTTAGATATATATGTAAATTATTCATCTGTCAAATCCTAGAATTATATCATACCTGCTCCAGCAATCACGACCTGTAATGGTTTAGTGGGTTGTTCACTGTTTCTGAAAAATGAAGATAGTTGTCCAGCTTCCAAAAAGTTTATTGTGTTTTCTAGTGGAG
+
BABBBFFBFFBAEEEFGGCBGGHHHHHHHHHHHHHHHGGGGHHHHHHBHGGHHHGHHHHHHGHHHHHHHFHHFGHFHHHFHFGFHHFGEGHBEHHHHHHHHHGHFHHHHGHGHHHHHGHHHHHHHGHHHHHHHGHHHHHHHHECGHF2FF2FFCGHHHHFDCGGHFGGHFEDGFFHGHHEEG?EHEFHHHGHBFHHHFDDGFFFDGGCFHHFGHBCCGFHFFCCC;CEA0CBFFFF;;CFFB9BFFF0.9.
@M03495:530:000000000-LYBTV:1:2102:6785:23514 2:N:0:GTGACGTT+ATCTGGGA
ATATTTTGCCGTTGATAAACCAGCTAATCCTGAAAAAAAAATCAAAGCTAAAAACTACAATGCTAAGACCACGATGTGACTGCTATCAAAGTTAGATATATATGTAAATTATTCATCTGTCAAATCCTAGAATTATATCATACCTGCTCCAGCAATCACGACCTGTAATGGTTTAGTGGGTTGTTCACTGTTTCTGAAAAATGAAGATAGTTGTCCAGCTTCCAAAACGTTTATTGTGTTTTCTAGTGGAG
+
1>>AAFF311AACCC3FFA1BGGGBGHFHHFHGFH1GECE?AG1BDACHBEBGHCFFFHHHHHFGHEGHHGHEEHEBBFHHF0B@2FGBFHBGGGFHEFBFEGHB>FDGBGGHH22GFHHH2GFGB1GGGHHHHDGBB22FGHHGB0CGFFHBGBGBFF/?//<B<GGFDHDDGFF1FEGCC@<<DGDHEGBB0G0GHBF.C0DBBGGF0:0CCGGHBCGG0:;00C.-;9CEGGEGGFB//09F0;;;09
@M03495:530:000000000-LYBTV:1:2102:24767:23521 2:N:0:GTAACGTT+ATCTGGGA
ATATTTTGCCGTTGATAAACCAGCTAATCCTGAAAAAAAAATCAAAGCTAAAAACTACAATGCTAAGACCACGATGTGACTGCTATCAAAGTTAGATATATATGTAAATTATTCATCTGTCAAATCCTAGAATTATATCATACCTGCTCCAGCAATCACGACCTGTAATGGTTTAGTGGGTTGTTCACTGTTTCTGAAAAATGAAGATAGTTGTCCAGCTTCCAAAAAGTTTATTGTGTTTTCTAGTGGAG
+
BAABBFFFFFBAEGGGGFGGGGHHHHHGHHHHHHHHHGGGGHFGHHHHHHHHHHGHHHHHHHHGHHHHHHHHGCHGGFHFHGBGHHFHGHGGHHHHHHHHGHHHEHHHHHHHHHHHGHHHHGHHHGHGHFHHHHHHHHHGHHHFHHFHHHGHHHFHGHHDDGGGHHHHHHHHHFHHHHGHGGCFFFHFFFHHHHEFFFHGHHHHGFFHGHCCGGFHHHGHEHCGB0GFGFFGFFFGGGFFBFFBFFFB.0.
@M03495:530:000000000-LYBTV:1:2102:4905:23525 2:N:0:GTGACGTT+ATCTGGGA
ATATTTTGCCGTTGATAAACCAGGACTCAGGCTGGACCAAAGCTCACATGCTGACAGATCGGAAGAGCGTCGTGTAGGGAAAGAGTGTTCCCAGATGTGGAGATCTCGGCGGTGGGCGGCTCCATAAATAAAAAAAAAATCCATGAATAGACTCTATGCCGACAGGATGAACTGCAGTCAAACGGTGGACACACCGTATTTCACCACAGACTTACGCTGACACCTGTGCTACATTAAAACCCACACACTCC
+
BBBBBFFFFFBAF?EGFEGEGGFGEDHHHHHFHFEFHHGHGHGH3GHFHHGHHFBGHGHHHGGGGHHHFFGFEABCFGGBFHFFF@DB4FBFGHEH3BB33?33B440//>/<//<?///<..111<11=F1<1-A<--./;0;0000000;909;0090--9--..0//09000;/;:////...:..//..99-...9//9///..././///......;/./:/9////;/////9/...;...9//.
@M03495:530:000000000-LYBTV:1:2102:17792:23548 2:N:0:GTGACGTT+ATCTGGGA
ATATTTTGCCGTTGATAAACCACCCTCCCTGTGGTCGTTATCTTGCTCCTTCTGTCGTCAACGAATTTACTAATTCCAAAGCTCACATGCTGACAGATCGGAAGAGCGTCGTGTAGGGAAAGAGTGTTCCCAGATGTGTAGAGATCGGGGGGGGGCGGGGCATTTAAAAAAAAAAAAGAACAGCGAAGACAGAGCTAGGTGTCGGGCTGATGCGCATAAACGACGGCACTGTGCGTGCATGGTGTAGATTG
+
CCDDDFFFFFDCGGGGGGGGGGGGGHHGGHHHHHFGGGGHHHHHHHHHHHHHHHHHGGGHGHGGGHHHHHHHHHHHHHHHHHHHHHHHFHHHHHHHHHHHGGGGHHHGGGGEG?FGHGHHHHHH?F?BFGGHGGHHDHD3D2@2@@///><-<---<9----<011<<:0--<----..<///.----.//////000.<000.----<.011-<-..110..9--9--:/<11.....11.<19:<1110
@M03495:530:000000000-LYBTV:1:2102:23060:23573 2:N:0:GTGACGTT+ATCTGGGA
ATATTTAGCCGTGGTCAGATAAGACATGAGACCAAAACTCACATGTTTATAGACATGAAGAACGTCGTTGGGCGCAAGCGCCATGCAAAAAGACAGTAAAAGCGGCGGGGAGTGCGAGAATGGCACCACATGGGTCACATAGGAGAGCTTCGCAAGATGCGTAAAAACAAAAGTAGGACACATAAGTATCTGAGACCAGTATTAGGAATGAGCCACTCTTCGGGTCTCATACCTGGCGATCGGACACGCAG
+
>1>>13331@>>1A11B113A11AB01A1111ABFA001BBAF21A22212221A11B11D00A/////A0/0///////>///1B11@0?//>001222B10//////---.>0-<--.<0///0....0:/.;/./000;09/...0/0-...-/000-....0/9----/;/////---////:///9/////---////////////////-/////------////////----------------
@M03495:530:000000000-LYBTV:1:2102:13377:23583 2:N:0:GTGACGTT+ATCTGGGA
ATATTTTGCCGTTGATAAACCAGCTAATCCTGAAAAAAAAATCAAAGCTAAAAACTACAATGCTAAGACCACGATGTGACTGCTATCAAAGTTAGATATATATGTAAATTATTCATCTGTCAAATCCTAGAATTATATCATACCTGCTCCAGCAATCACGACCTGTAATGGTTTAGTGGGTTGTTCACTGTTTCTGAAAAATGAAGATAGTTGTCCAGCTTCCAAAAAGTTTATTGTGTTTTCTAGTGGAG
+
CCBCCFFFFFCCGGGGGGGGGGHHHHHHHGHHHHHHHGGGGHHHHHHHHGGHHHGHHHHHHHHHHHHHGHHHGGHGGHHHHFGGHHHHHHHFHHHHHHHHGHHHHHHHHHHHHHHGHHHHHHHHHHHHHFHHHHHHHHHHHHFHHHHBHHHHGHHHHHHGGGGGGHHFHHGGHHHHFHHGEGCDHHHHHHDHHHHHHHHHHGHGHEHHHHHFHHHGHFHGFHHGHHEGG:FFFGGGGGFGGFGGGGGGGGG
@M03495:530:000000000-LYBTV:1:2102:6478:23620 2:N:0:GTGACGTT+ATCTGGGA
ATATTTTGCCGTTGATAAACCACCCTCCCTGTGGTCGTTATCTTGCTCCTTCTGTCGTCAACGAATTTACTAATTCCAAAGCTCACATGCTGACAGATCGGAAGAGCGTCGTGTAGGGAAAGAGTGTTCCCAGATGTGTAGATCTCGGTGGTAGCAGATGCATGAAAAAAAAACAAAATAGTAATATAAACAAAATTACAATGCGCAACACACCTGTGAGTAGTGGTAAGGATTAATCGAGAATGCAAAAG
+
CCCCCFFFFFCBGGGGGGGGGFGGGHHGGHHHHHGHGEGHHHHHHHHHHHHHHHHHGGGHGHGGGGHHHHHHHHHHHHHHHGHGHHHHHHHHGHHHHHHHGGGGHHHGGGGEE/BGGFGHHHHHBF33BFGFFHFHHH3B22>2220?/?D/?111101<1?1111?FC@CC?.<...000:00<000000:...0/00;000/..---;....//0000;000;.;///////////9..../////;/:
@M03495:530:000000000-LYBTV:1:2102:9666:23665 2:N:0:GTGACGTT+ATCTGGGA
ATATTTTGCCGTTGATAAACCAGTCTCCAAAGCTCACATGCTGACAGATCGGAAGAGCGTCGTGTAGGGAAAGAGTGTTCCCAGATGTGGAGAGATCGGTGGTCGCCGTATCATTAAAAAAAAAAAAAATTAATCATCTAGCTGACGAGTCGACGACAAGATTCAGTAAAAACACGCAGAGTCTCACAGCACCCGATACAAACATCCTACTTACGCTACTAGTAGTAACATGCGGTAGCGTAGTGATAGCA
+
CCCCCFFFFFCCGGGGGGGGGGHHHHHHHGHFHHHHHHHHHHGHGHHGHHHG?FGHHHGGGGEG1GFHGGHHHFHDFF5DEGFHGHGF43@?311B31?1>1/3//////0??DH44D4?//B<A//A<01<000=D000000<0/.<-./-:---;--./000000;0000....-;--.:;//////.:...-----///.:9//9//////....9/://////;/////.;::;/-:A-.9/////;
@M03495:530:000000000-LYBTV:1:2102:4581:23672 2:N:0:GTGACGTT+ATCTGGGA
ATATTTTGCCGTTGATAAACCAGCTAATCCTGAAAAAAAAATCAAAGCTAAAAACTACAATGCTAAGACCACGATGTGACTGCTATCAAAGTTAGATATATATGTAAATTATTCATCTGTCAAATCCTAGAATTATATCATACCTGCTCCAGCAATCACGACCTGTAATGGTTTAGTGGGTTGTTCACTGTTTCTGAAAAATGAAGATAGTTGTCCAGCTTCCAAAAAGTTTATTGTGTTTTATAGTGTAG
+
A11AAFFFFFD1EECGGGGGGGHHHHHCHFGFFHGFCEEGCHFHHHHCGHFHHHCFFBF11FB2DB1FGFGHGG/C>1B22BFFFD0FF@FGHFFHFFGFGHHFBFHFB2BD>2FDEGHGHDGGHFFFG>FBGDGD2D2FGGGF1<CGF1BCBGB<1@C/C@CGFFHBDFGHHFHE1FHAAFCFGGFHHHHHBD00<GBH..DGG0CCB00;GCGB://CCGCC0CE.AB0BFGFG00B//9090;;;0;B
@M03495:530:000000000-LYBTV:1:2102:19635:23694 2:N:0:GTGACGTT+ATCTGGGA
ATATTTTGCCGTTGATAAACCACCCTCGCCCTCCAAAGCTCACATGCTGACAGATCGGAAGAGCGTCGTGTAGGGAAAGAGTGTTCCCAGATGTGTAGATCTCGGGGGTGGCCGGAGAATTAAAAAAAAAAAATAGAGAAGAGAGGATAGGATGCGATGGTAGTAGTAAACAAGAGAAGAAGTGGTCAATCAGGTAAGCAAGGGGCATAGAACAGTACAGAAGAGCGTCCAACAGTAACCACACTGACCAC
+
CDCCCFFFFFDCGGGGGGGGGGGGGHHGGGGGHGHHHHHHHHHHHHHHHHHHHHHHHGGGGFHHGEFG>EBBFGGHHGHHHFHBBFHHHHHHG4B44344B440?/>B///00/</</0?1111=1CF@C-;C.:00000/0;/...:00/000/-..;.00000;B0:000.::./0/0//0000000000:0000000//.;---/:0000//000:00000./-..-.;0./000:00.../000/0.
@M03495:530:000000000-LYBTV:1:2102:7375:23694 2:N:0:GTGACGTA+ATCTGGGA
ATATTTTGCCGTTGATAAACCAAAGCTCACATGCTGACAGATCGGAAGAGCGTCGTGTAGGGAAAGAGTGTTCCCAGATGTGTAGATCTTGGGGGGCGCCGGGTCATTTAAAAAAAAAAAGTAAAAATATTGATACTAGATGGCTAGGTAGAAAGCTAAAGATAAGAAGACTAACTAGGATCAATAATAAAAAGAGTATATGCATGTTAGATGTACAACAGAATGCGCTCTTATATATCCACTGGTGGCGT
+
CCBCCFFFFFCBGGGGGGGGGGHHHHHHHHHHGHHHHHHHHHHHGGGGHHHGGGGGG1BFGGHHHHFHGG@5DGGHHHHFDFDFBF44@44B1/E--<-::--9-<::000<BFGGGAF;.000000.:000000000<0000//0..00<<F<0/000:0:000000/</0000<0:/00/<00<0:00000../<00000000000:0<00<00000.</0:00<9-..000000000:0<0/</..-.
@M03495:530:000000000-LYBTV:1:2102:11227:23700 2:N:0:GTGACGTT+ATCTGGGA
ATATTTTGCCGTTGATAAACCAGAACCATCCAAAGCTCACATGCTGACAGATCGGAAGAGCGTCGTGTAGGGAAAGAGTGTTCCCAGATGTGTAGATCTCGGTGGGGGCCGGATAATTAAAAAAAAAAAAAAAATCGAAAGGTGGAGAAGATTGTTGAGGTCATAATGTATAAAACGTTGTATTTGCTGTAATAGGTGCAAGGTTGACGCAGATAGTTAGTGTGTGTCGTATGTGTTCATCACTACTTGGT
+
CCCCCFFFFFCBGGGGGGGGGGHHHHHHHHHGHHHHHHGHHHGHHGHHHHHHHHGGGGHHHGGGFEEABGHGHHHHHHEG4BFHFGHHHFBG443444B4GF1>1//////////22>>2>22<C@CFD-----.<../...:0...0./000000.00://0<000000000<00-./9.00000:0000000:0000:00.<0//0..-<-000<000<000.<.0.9./:00:<0000<000/00000
@M03495:530:000000000-LYBTV:1:2102:13654:23703 2:N:0:GTGACGTT+ATCTGGGA
ATATTTTGCCGTTGATAAACCAGCTAATCCTGAAAAAAAAATCAAAGCTAAAAACTACAATGCTAAGACCACGATGTGACTGCTATCAAAGTTAGATATATATGTAAATTATACATCTGTCAAATCCTAGAATTATATCATACCTGCTACAGAAATCACGACCTGTAATGGTTTAGTGGGTTTTTCACTGTTTGTGAAAAATGAAGATAGTTGTCCAGTTTCCAAAAAGTTTATTGTGTTTTCTAGTGGAG
+
BBABBFFFFFBBGGGGGGGGGGHHHHHHHHHHGGHCHFGGGHHHHF5FGHHHHHGHHHHGGHHGHHHHHHHHGGHEHHHBEFHFFHFGFHHHGHHHFGDHFDG@4B4B4F3?444B4G4?4B4B4334B4?34BFHB43GBF32??F2B3223222@22?//<C0<11<<1?<C11<F0..<.<<<11><DD0/</=GHD<<0<=0;00<C;CCH00:00;00;::...9999CFFFBFGGG0C0;;0.09
@M03495:530:000000000-LYBTV:1:2102:18825:23712 2:N:0:GTGACGTT+ATCTGGGA
ATATTTTGCCGTTGATAAACCAGGTCGTTATCTTGCTCCTTCTGTCGTCAACGAATTTACAATTCCAAAGCTCACATGCTGACAGATCGGAAGAGCGTCGTGTAGGGAAAGAGTGTTCCCAGATGTGTTGATGTCGGTGGTGGGCGTTGGATTAAAAAAAAAAAAAAAACACGAAACGGTGATGAATTAGTCTTGTTGAAAAAATAGAATAGGGATGATAGTGAGAATGTGTGAAGGCTGGGTAATTTGGC
+
BCCBCFFFFFCCGGGGGGGGGGHGHHGGGHHHHHHHHHGHHHHHHHGGGHGHGGGHHHHHHHHHHHHHHGFHHHHHHHGHHEHHGHHHHGGGGHHHGGGGGGFGHGGHHHHHHFGBBFEGFCFB?B443?333?3///C/<///<///>01?1<11=GC-----:--:-;...-..-9..:99B//9///////9/9;/;//.-.:/9/;///./9.;/9//:/B////;//.9///./.;.::B//////
@M03495:530:000000000-LYBTV:1:2102:11790:23750 2:N:0:GTGACGTT+ATCTGGGA
ATATTTTGCCGTTGATAAACCAGCTAATCCTGAAAAAAAAATCAAAGCTAAAAACTACAATGCTAAGACCACGATGTGACTGCTATCAAAGTTAGATATATATGTAAATTATTCATCTGTCAAATCCTAGAATTATATCATACCTGCTCCAGCAATCACGACCTGTAATGGTTTAGTGGGTTGTTCACTGTTTCTGAAAAATGAAGATAGTTGTCCAGCTTCCAAAAAGTTTATTGTGTTTTCTAGTGGAG
+
CCCCCFFFFFBBEGGGGGGGFGHHHHHHHHHHHHHHHGGGGHHHHHFFHGHHHHGHHHHHHHHHHHHHHHHGGGHGHHHFGHHHHHGHHHHHHHHHHGGHHHHHHHHHHHHHHHHHHHFDHFHHHHGHHHHHHHHFHHHFHHGGHHFHHHHF2@BFFGHGGGC?FFFFHHH?FFGHFHHE.FFGABF0=D0GBFHHHFHHFHGFDCCBGHCFGCCFHHGGHFCGGFEACCGGGGGGGGGGGF0BBB0;.:E
@M03495:530:000000000-LYBTV:1:2102:10941:23763 2:N:0:GTGACGTT+ATCTGGGA
ATATTTTGCCGTTGATAAACCAGTCAGGAGTCCAAAGCTCACATGCTGACAGATCGGAAGAGCGTCGTGTAGGGAAAGAGTGTTCCCAGATGTGTAGATCTCGGGGGGGGCCGGATCCATAAAAAAAAAAAAAAGTAACGTATTGTAATGAGAGTAGGAATAAGACACACGTAAAATGTAAGGGAACGTGTACCGTGCTGTGTTGATTACGTTTATGTATGTGTTCAGGATGCTATGGTGTAGCACAGTTT
+
CCDDCFFFFFDCGGGGGGGGGGHHHHHHHGHHHHHHHHHHHHHHHHHHHHHHHHHHGGGGHHHGGGGEE1BGHGHHHHHHHH4@BFGGGHHH@F44344BBF1F///----9---.-<0000<<FAFFFF=--<.0000./.0000000000<0000<00000000///.-./..000:0000:......//0<...9.00/:/.00000.///.000<00000/00<0000/000<0<0.00000//000
@M03495:530:000000000-LYBTV:1:2102:24382:23778 2:N:0:GTGACGTT+ATCTGGGA
ATATTTTGCCGTTGATAAACCAGCTAATCCTGAAAAAAAAATCAAAGCTAAAAACTACAATGCTAAGACCACGATGTGACTGCTATCAAAGTTAGATATATATGTAAATTATTCATCTGTCAAATCCTAGAATTATATCATACCTGCTCCAGCAATCACGACCTGTAATGGTTTAGTGGGTTGTTCACTGTTTCTGAAAAATGAAGATAGTTGTCCAGCTTCCAAAAAGTTTATTGTGTTTTCTAGTGGAG
+
BBBBBFFFFFB>EEGGGGGGGAGHHHHHHHHHHHFFHGGGGGFFFGBGHHFHFHGHHHGHHGHHHDHHHHHHGGHGHHGHGDFGHHHHFHHHHHGHHHHHHHHHGGHHHHHHHHHHHHHHHHHHHHFHHHHHHHHBGHHHHHDGHHHGHHFHHHGHGGFDDGGGHHHBHHHGGHHHHFHHCFGDGHHHHGFHFFHFHGHHGHGGFHHHGFFHGHGHHHEGHHHGHCCCDBBFGGGGGGGGGGEGGGFBFGE
@M03495:530:000000000-LYBTV:1:2102:8120:23780 2:N:0:GTGACGTT+ATCTGGGA
ATATTTTGCCGTTGATAAACCAAAGCTCACATGCTGACAGATCGGAAGAGCGTCGTGTAGGGAAAGAGTGTTCCCAGATGGGTAGATTTCTGGGGTTGGCGGATCATTAAAAAAAAAAAAAGGCGATAGACGGGACATGGGAGGTGAACGGCATAGAATCAGAGTGACAGGAACGTGAAAACGGAGTAGGAGCTGGGTGTTTACTAAAGGCACTGACTCGCAGCCGCGTCAGCATGTGACTTTCGGGTCGA
+
ABBBBFFFFFBB?EGGGGFGFGHHCHHHHHFHHHHFHHFHHGFHGDGFHFGGGGGFGABFGGFHHHFHDG5@@@FGGAGH313BC344BB4B32E1///3/>/>/B444?B3G?@/DGGG-...<--<.00..-.-.00/;/.-;.000..---000000000009;;00...9.....///-9..99/;/;../../.999//////;B..../////.9-.-.--99-9.////////////.-;.---
@M03495:530:000000000-LYBTV:1:2102:21194:23789 2:N:0:GTGACGTT+ATCTGGGA
ATATTTTGCCGTTGATAAACCAGAGGACTCAGGCTGGACCAAAGCTCACATGCTGCAGATCGGAAGAGCGTCGTGTAGGGAAAGAGTGTTCCCAGATGTGTAGATCTCGGGGGTGGGCGGATCATTTAAAAAAAAAAAAATAACAATAGCAGAGGTACAAGCGACTGAATCACACACACATTGTATCATGGCAGTGCACAGTGCCGTCTACTGACACTCAGGTGTCACAGGTCCGTGCATCGTCGCGTATA
+
CDDDDFFFFFCCGGGGGGGGGGHHHGHHHHHHHHHHGHHHHHHHHHHHHHHHHHHHHHHHHHGGGGHHHGEGGEFBBFHGFFHHFHFGFBGHHHHHHH@E44B44D440F//B//////--<-01<1<0<=GGGGC-<9-.0000::0:000/.<<00:009..--.000:0000<....000:000:00<././000:0/000<-<9A.0::00000//0/00000000.0009...<00..<-----.0
@M03495:530:000000000-LYBTV:1:2102:15622:23805 2:N:0:GTGACGTT+ATCTGGGA
ATATTTTGCCGTTGATAAACCAGCTAATCCTGAAAAAAAAATCAAAGCTAAAAACTACAATGCTAAGACCACGATGTGACTGCTATCAAAGTTAGATATATATGTAAATTATTCATCTGTCAAATCCTAGAATTATATCATACCTGCTCCAGCAATCACGACCTGTAATGGTTTAGTGGGTTGTTCACTGTTTCTGAAAAATGAAGATAGTTGTCCAGCTTCCAAAAAGTTTATTGTGTTTTCTAGTGGAG
+
CCCCCFFFFFCBGGGGGGGGGGHHHHHHHHHHHHHHHGGGGHHHHGHHHHHHHHGHHHHHGGHHHHFHHGHHGGHGHHHHFFFFHHHHHGHHHHFHHHHHHHHHGGHHHHHHHHHHHHHHHHHHHHHHHHHHHHHHHHHHHHGGHHFHHGHEFGHHFGHGGGGGGHHGHHHHHHHGFFFGDFGGHHHHHHHHGHHGHEHHHHHGFFGHHHHEHHFFHFGEFFGF0CCEGFGGGGGGGGFGBFGGGFBF.:E
@M03495:530:000000000-LYBTV:1:2102:6693:23814 2:N:0:GTGACGTT+ATCTGGGA
ATATTTTGCCGTTGATAAACCAGCTAATCCTGAAAAAAAAATCAAAGCTAAAAACTACAATGCTAAGACCACGATGTGACTGCTATCAAAGTTAGATATATATGTAAATTATTCATCTGTCAAATCCTAGAATTATATCATACCTGCTCCAGCAATCACGACCTGTAATGGTTTAGTGGGTTGTTCACTGTTTCTGAAAAATGAAGATAGTTGTCCAGCTTCCAAAAAGTTTATTGTGTTTTCTAGTGGAG
+
B@ABBFFFFFBBGFGGGGGGGGHHHHHHHHHHHHHGHGGGGHGHHHHHHHHHHHGHHHHHGHHHHHHHHHHHGGHGHGFHGHEGHHHHHGGGHHHHHHHGHHHHHHHHHHHHHHHHHHHHHHHHHHHHHFGHHFHHHHHHHHHFHHHHHHGHHFGHGHHGGGGGGHGEHHFFFHHHGHHHGGGGHHGHHHHHHGHHHHHHGHHDGBGFGHHHHHFHHHHFFFHHHHGEDFFGFGGGGGFGGGFFFGBFGFE
@M03495:530:000000000-LYBTV:1:2102:21371:23819 2:N:0:GTGACGTT+ATCTGGGA
ATATTTTGCCGTTGATAAACCACCCTCCCTGTGGTCGTTATCTTGCTCCTTCTGTCGTCAACGAATTTACAATTCCAAAGCTCACATGCTGACAGATCGGAAGAGCGTCGTGTAGGGAAAGAGTGTTCCCAGATGTGTAGAGCTCGGCGGTGGGCGGGACAATTAAAAAAAAAAATATAGAAGCATGTAGATATGAGCAAGTGAGTATGCGACTAGTGAAGACGTATAGTGAATGACTGAGCAACATTACG
+
CCCCCFFFFFCAGGGGGGGGGGGGGHHGGHHHHHGHGGGHHHHHHHHHHHHHHHHHGGGHGHGGGHHHHHHHHHHHHHHHHHHHHHHHHHHHHHHHHHHGGGGHHHGGGGGG/BEGGHHGAFGBGG3FHHHHHHH3D332222>2?</<><-<-.<-:--..:0;;009--AD-9.00000000090:0:;00000000//000000000..--90000000/...9:000:000000;0090/.:/:00:
@M03495:530:000000000-LYBTV:1:2102:8936:23824 2:N:0:GTGACGTT+ATCTGGGA
ATATTTTGCCGTTGATAAACCAGCTAATCCTGAAAAAAAAATCAAAGCTAAAAACTACAATGCTAAGACCACGATGTGACTGCTATCAAAGTTAGATATATATGTAAATTATTCATCTGTCAAATCCTAGAATTATATCATACCTGCTCCAGCAATCACGACCTGTAATGGTTTAGTGGGTTGTTCACTGTTTCTGAAAAATGAAGATAGTTGTCCAGCTTCCAAAAAGTTTATTGTGTTTTCTAGTGGAG
+
B@BBBFFBFFBA2AEGFGGGGAHGHFBHGHHHFFHCHEGECGFHGGHEHHHGGGGGGGCDGBGEGHGHFEGHGGGGEFGFGHFHHHHHHHHHHHHFHFHHFHHFF?BGFFHHHHHHHHFHHHDEGHHHHHHDHHFFHGHGHHHHHHEGFFFFHH<GGCGGDCGCF?FGHGH<DGFB1F0ACFCEHGHHFGHHHBGHHBGFHHHF0GBFFHHHHFG<CFGHBGFEGHE?A00;CBFFGFCBBFBF0FFGFBG
@M03495:530:000000000-LYBTV:1:2102:9363:23849 2:N:0:GTGACGTT+ATCTGGGA
ATATTTTGCCGTTGATAAACCAGGACTCAGGCTGGACCAAAGCTCACATGCTGACAGATCGGAAGAGCGTCGTGTAGGGAAAGAGTGTTCCCAGATGTGGAGATATCGGTGGGGGCCGGATCATTAAAAAAAAAAAAAGAAGTGACACAAGTGAGTACCGCTCCTCAGTCTAAACTTAGGAGACATGCGTCACTTCAACTTATAACACAGACGAACAGAGATCGTGTGCAATAACTGTGATACGCGACGAG
+
CCCCDFFFFFCDGGGGGGGGGGHGHHHHHHHHHHGHGHHHHHHHHHFHHHHHHHHHHGHHHGGGGHHHGGGGEE?FGHGGHHHHHHH@BFHHHHFGFFH3313344B?E//E/////////<01111?==AGGG?---.../000;00;..0;000:00.---90:00000000000;000/../000.:-..000000000:0;0:0..0.-----/:/:00./...00:00;:00000:00..--:---
@M03495:530:000000000-LYBTV:1:2102:18611:23862 2:N:0:GTGACGTT+ATCTGGGA
ATATTTTGCCGTTGATAAACCAGCTAATCCTGAAAAAAAAATCAAAGCTAAAAACTACAATGCTAAGACCACGATGTGACTGCTATCAAAGTTAGATATATATGTAAATTATTCATCTGTCAAATCCTAGAATTATATCATACCTGCTCCAGCAATCACGACCTGTAATGGTTTAGTGGGTTGTTCACTGTTTCTGAAAAATGAAGATAGTTGTCCAGCTTCCAAAAAGTTTATTGTGTTTTCTAGTGGAG
+
AAAAAFFDFFBAFGGFGGGGGGHEHHHFHHHHGHHHGGGGGHFHHHHGHGHFBFFHHHHHFHHHHHHHGGGHGCHGHHHGHHGHHHHHFHG@GHHHHHGHHHHGFHHHHHHHGHHHHHHHHHHHHHHHHGHHHHHHGHFGHHHFHHHGHHHHHFGHHHHGDCGGGHEBGGHGHAGHGHGE>FCGHHHHHHGHDHHHHHHHHGHGHGGHHHHFGGGHHGHHFHHFHHHFD9BFFEFGGGBFFGGBBFBFGFA
@M03495:530:000000000-LYBTV:1:2102:21445:23870 2:N:0:GTGACGTT+ATCTGGGA
ATATTTTGCCGTTGATAAACCAAAGCTCACATGCTGACAGATCGGAAGAGCGTCGTGTAGGGAAAGAGTGTTCCCAGATGTGAAGATCTCGGCGGGCGCCCGTACACTAAAAAAAAAAGAAACAGAATTCACCGCGGATGGCCCAGCCTTGATCGGGCTCCATGCCATCAAAATCCACTTCTCACACTACAGATTTCAACCCCAATTCTATATGCTCCCAAGGAGTACGCAATGCAGGCATGCCATTGGTC
+
BBBBBFFFFFBBGGGGGC5GFGGHHHHHHHHGHHFBFFGHHHCHGGEE2GGFGGEEEFFFGFHHHFGHGHD5DFGHF1FB5B4B4B33B4111//////<//////<1011?<CCG-<.<.<//:;:;0;0;:.------.//..;../9/090..---9.///9;BF//:///9B/////;//;/B:////9/9/////9..;AF/;///9////9/9./.....9/...-.////.;././///:///:
@M03495:530:000000000-LYBTV:1:2102:25390:23882 2:N:0:GTGACGTT+ATCTGGGA
ATATTTTGCCGTTGATAAACCACCCTCCCTGTGGTCGTTATCTTGCTCCTTCTGTCGTCAACGAATTTACTAATTCCAAAGCTCACATGCTGACAGATCGGAAGAGCGTCGTGTAGGGAAAGAGTGTTCCCAGATGTGGAGATATCGGGGGTGGGCGGGTTAGTAAAAAAAAAAAATAGGTGGGTGAAGTGGACAAGCATAGAAGGTTAATGAAAACATCACAGAGATATCGTTGGTGAGACAGAGGTACT
+
CCBCCFFFFFCBEGGGGGGGGGGGGHHGGGHHHGGHEFGHHHHHHHHHFHHHGHHHFGFHGHGGGHHHHHHHHHHHHHHGHHHGHHHHHHHGGHGHHHHGGGGGHHCEGGGGG?FGHGHHHEGGGHF?DGHHEHHD3322/2222D?//>-----.-:--.;.;000;0;@-9--:./////;-...////////..:///////.//:////////.;:///;//://;/././.../://////.////
@M03495:530:000000000-LYBTV:1:2102:20857:23903 2:N:0:GTGACGTT+ATCTGGGA
ATATTTTGCCGTTGATAAACCAGCTAATTCCAAAGCTCACATGCTGACAGATCGGAAGAGCGTCGTGTAGGGAAAGAGTGTTCCCAGATGTGGAGATCTCGGGGGTGGGCGGATCATTAAAAAAAAAAAAAAAAAAATCACAACGGAAACTATGAAGACAGACAGCTGAACACATAAAAGGCCGAGTAATCAACAGACGAAGAAGACGAGCACAATAATGCTGTGTCGCAGAGTCATCGCAAGAGAGACGA
+
DDDDDFFFFFDBGGGGGGGGGGHHHHHHHHHHHHHHHHHHHHHHHHHHHHHHHHGGGGHHHGGGGEGBBFHGHHHHGGFHD5FGHHHHHH4@33133@44BF/>E////?/////01F1>FB<@CGGGG-@-<----.0000:.--..-/1111<111////.//.:00001/.<0<111...---<.11<10/0/<.---..//<<.----.//010111111/11..-.-.10:110..<-/.<../.<
@M03495:530:000000000-LYBTV:1:2102:17590:23912 2:N:0:GTGACGTT+ATCTGGGA
ATATCTTGCCGTTGATAAACCAGCTAATCCTGAAAAAAAAATCAAAGCTAAAAACTACAATGCTAAGACCACGATGTGACTGCTATCAAAGTTAGATATATATGTAAATTATTCATCTGTCAAATCCTAGAATTATATCATACCTGCTCCAGCAATCACGACCTGTAATGGTTTAGTGGGTTGTTCACTGTTTCTGAAAAATGAAGATAGTTGTCCAGCTTCCAAAAAGTTTATTGTGTTTTCTAGTGGAG
+
BBBBBFF5DFBAEGGGGGGFGGDHHHHCGHHHFFHHHGGGGHHHHHHGHHHHHHGHHHGHDGGHHFGHHHHHGGHGGHHGGHHHHHHHHHHGHHHHHHHHDGHHBGHHHHHGHHHHHHHHHHGHHHHHHHGHGHGHHHHHHGHHHHGFHHHGGGGGHHHGGGGGHHHEHGHFGFFGFHHGGGCGGEGGHHHHHHHHHHGFCGGBGGGCG0CFHHH:CGHHEG/:GHE.9:;FFFFGGGGFGGG0CFBBAFG
@M03495:530:000000000-LYBTV:1:2102:19504:23938 2:N:0:GTGACGTT+ATCTGGGA
ATATTTTGCCGTTGATAAACCAGCTAATCCTGAAAAAAAAATCAAAGCTAAAAACTACAATGCTAAGACCACGATGTGACTGCTATCAAAGTTAGATATATATGTAAATTATTCATCTGTCAAATCCTAGAATTATATCATACCTGCTCCAGCAATCACGACCTGGTAATGGTTTAGTGGGTTGTTCACTGTTTCTGAAAAATGAAGATAGTTGTCCAGCTTCCAAAAAGTTTATTGTGTTTTCTAGTGGA
+
BABCCFFFFFCAGGGGGGGGGGHHHHHHHHHHHHHHHGGGGHGHHHGGHHHGHGGHHHHHHHHHHHHHHHHHGGHEFGHHHHHGHHHHHGHFHHHHHHHHHHHHFFGHHHHHHHHHHHHHHHH4GHHHGHHHGHHHHHHHHHHGFHHHGHHGGHHFHHGGGGGGHHHHHHHHFGFHHHHGHGFGEHHHHHGHHHGHHBGGG<CGHFHHHHHFCGHHBGHHEGFGFHFGGGFFGGGGGFFFGFFEFFGGFG0
@M03495:530:000000000-LYBTV:1:2102:10556:23958 2:N:0:GTGACGTT+ATCTGGGA
ATATTTTGCCGTTGATAAACCAGCTAATCCTGAAAAAAAAATCAAAGCTAAAAACTACAATGCTAAGACCACGATGTGACTGCTATCAAAGTTAGATATATATGTAAATTATTCATCTGTCAAATCCTAGAATTATATCATACCTGCTCCAGCAATCACGACCTGTAATGGTTTAGTGGGTTGTTCACTGTTTCTGAAAAATGAAGATAGTTGTCCAGCTTCCAAAAAGTTTATTGTGTTTTCTAGTGGAG
+
CBCCCFFFFFBAGGGGGGGGGGHHHHHHHGHHHHHHHGGGGHHHHFHGHHHHHHGHHHGGHHHHHHGHHHHHGGHGHHHHHHFHHHGHHHH4GHGHHHHHHHHHHHHHHHHHHHHHHGHHHHHHHHHHHFHHHHHHHHHHHHHFHHFHFGGHFGHHGHHGGGGGHGHHHHGHHHHGHGHHGGGGHHGGHHHHHHHHHEHHGHGEDGHHHGGHGHGH0CFGHGHFGGEEFFBBBCFFFGFGGBFEB0CF?0A
@M03495:530:000000000-LYBTV:1:2102:17125:23968 2:N:0:GTGACGTT+ATCTGGGA
ATATTTTGCCGTTGATAAACCAGGGACTCAGGCTGGACCAAAGCTCACATGCTGACAGATCGGAAGAGCGTCGTGTAGGGAAAGAGTGTTCCCAGATGTGTAGATCTCGGGGGTGGGCGGGTTATTAAAAAAAAAAAAAGACAAGATACACGGTGGGCGAGCGTGGTAATTGAACTGAAATGAAAGGTAGATAGAATATCATGGGAAGGTCAGAGATATACATGCTTATCATGACACTATGACGATGTTGA
+
CCCCDFFFFFDCGGGGGGGGGGHGGGGHHHHHGHHGHHHHHHHHHHHHHHHHHHHHHHHHHHGGGGHHHGGGGEEBGHHGGHHHHH@GBBBGHHHHHHBB@43444440A/EC</>//>---.<0=1<1DGCGGGGC--.9///<F0B1:0.-...-.----<<.-<1<1111:0<0000111111.<101111111<111110.<<<.010/<0/11<11111011:111:110000/<111.....111
@M03495:530:000000000-LYBTV:1:2102:17012:23977 2:N:0:GTGACGTT+ATCTGGGA
ATATTTTGCCGTTGATAAACCACCCTCCCTGTGGTCGTTATCTTGCTCCTTCTGTCGTCAACGAATTTACTAATTCCAAAGCTCCATGCTGACAGATCGGAAGAGCGTCGTGTAGGGAAAGAGTGTTCCCAGATGTGTAGATATCGGGGGGGGCGGGGTCATTCTTAAAAAAAAAATAGCTCTCAAAGTATTTAAAAAGACATCGCAAATCGAGACGTAGTAACAGACGCTAGCTAGAATTACAGATGATC
+
CCCCCFFFFFCCGGGGGGGGGGGGGHHGGHHHHHBGEGGHHHHHHHHHHHHHHHHHGGGHGHGGGHHHHHHHFHHHHHHHHGHHHHHHHHHHHGHHHHHGGGGHHHGGGGEF?FGFGHHHHFGDG3?FGGBHGHHB?3B32>@2>=//<@--;------:.0000000B;FA----.0000000900000;0000000.;//00....;00......9..9000;9F.--.;.00:0000:9000;00000
@M03495:530:000000000-LYBTV:1:2102:23429:24023 2:N:0:GTGACGTT+ATCTGGGA
ATATTTTGCCGTTGATAAACCAGCTAATCCTGAAAAAAAAATCAAAGCTAAAAACTACAATGCTAAGACCACGATGTGACTGCTATCAAAGTTAGATATATATGTAAATTATTCATCTGTCAAATCCTAGAATTATATCATACCTGCTCCAGCAATCACGACCTGTAATGGTTTAGTGGGTTGTTCACTGTTTCTGAAAAATGAAGATAGTTGTCCAGCTTCCAAAAAGTTTATTGTGTTTTCTAGTGGAG
+
BAABBFFFFFBBGGGGGGGGGGHHFHHHHHHHHFHHHGGGGHGHHFFGHFGHHHGHHHFHHHHHHHGHHHHHGGHGHHHHGHHGHHHHHHHHFHHHHHHHHHHHHFHHHHHHHHHHHGHHGHBFGHHHHHHHHHHHHGHHHHGHHHGGHFFFFHGHHHHGGGGGGHHHHHHHHHHEFGEHGGGGHGGBFFDHHHHGHFGFHHHHBGHHHHHHHHGFFHHHHGFB0C.CEFGGGGGGGGFGGGGGGFFFF9A
@M03495:530:000000000-LYBTV:1:2102:25334:24023 2:N:0:GTGACGTT+ATCTGGGA
ATATTTTGCCGTTGATAAACCAGGGACTCAGGCTGGACCAAAGCTCACATGCTGACAGATCGGAAGAGCGTCGTGTAGGGAAAGAGTGTTCCCAGATGTGATGATCTCGGGGGTGGGCGTGTAAATTAAAAAAAAAAAACAGAAGTGGATCAGTTCTCTAACGGATTTGAAGAGCGTAGTGCAGGAAAATAGTATGGACATAGGATTATAACTGTGCACGCGAGGTGAGACTGCATCATTGGTCTCTCGTA
+
CCABCFFFFFCBGGGGGGGGGGHGGGGHHHHHHHHGHGHHHHHHHHHHGHHHHHHHHHGHHHGGGGHHHGEEG>E1BGHGEHHHHH4GBBFGFHGHFHFH44B44DD4??//@//<<F////0?1@1?11<FD<@C---..//0:000;00.0;00;;;000.-;.9000000./-.:-:/0009.///:BF000;/00000000000;00000:900;.-----..0.0000/00000000090000.9.
@M03495:530:000000000-LYBTV:1:2102:9946:24045 2:N:0:GTGACGTT+ATCTGGGA
ATATTTTGCCGTTGATAAACCAGCTAATCCTGAAAAAAAAAATCAAAGCTAAAAACTACAATGCTAAGACCACGATGTGACTGCTATCAAAGTTAGATATATATGTAAATTATTCATCTGTCAAATCCTAGAATTATATCATACCTGCTCCAGCAATCACGACCTGTAATGGTTTAGTGGGTTGTTCACTGTTTCTGAAAAATGAAGATAGTTGTCCAGCTTCCAAAAAGTTTATTGTGTTTTCTAGTGGA
+
B>AABFFFFFBAGGGGFGGGFGHHHHHHHHGHHHHHGGGGGCFHGGFBBHHGHEHGHGGHHHHHHHFHHHHHHGGGFGHHFGDEGHGGHHHGGHHHHHHHHHHGHHGHHHHHHHHHFHHHHHHGHHHGHHHHGFHHHHHGHHHHFHHGHHHHHGHFHHHHGGGGGHHGHHHHGHHHHHGHEGGGDHGFFHHHEGGFFGDGHCFHH0;CGHFGGHHCCC/:GFFFFFC.?EBFBBFFFGFCFGF0C9FBFG0
@M03495:530:000000000-LYBTV:1:2102:20170:24052 2:N:0:GTGACGTT+ATCTGGGA
ATATTTTGCCGTTGATAAACCAGCTAATCCTGAAAAAAAAATCAAAGCTAAAAACTACAATGCTAAGACCACGATGTGACTGCTATCAAAGTTAGATATATATGTAAATTATTCATCTGTCAAATCCTAGAATTATATCATACCTGCTCCAGCAATCACGACCTGTAATGGTTTAGTGGGTTGTTCACTGTTTCTGAAAAATGAAGATAGTTGTCCAGCTTCCAAAAAGTTTATTGTGTTTTCTAGTGGAG
+
BBBBBFF54DDA?EFBFCGGGGFGCFHGHHHDFGHHHGGGGHHHHFHHHGHHHHGHHHGHHHHFBHHHHEGHFGEFGHHHHFEDFFB@GHFHGHHHFHHHGHFHBB44GFHHHHHHHHEHHGHFHBFGFHFHHGHHGHHGHGHFHHHHFHHHB0GGHFCGCCDGHFD?DDFGFHHFDHGHEFCGHHFHHHHHHHHHGHGFHGGHHEHFHH:GF;:0CCFH0GHB0G:A?BFGE;0;BFCBFFB009;0C09
@M03495:530:000000000-LYBTV:1:2102:20723:24055 2:N:0:GTGACGTT+ATCTGGGA
ATATTTTGCCGTTGATAAACCAGGGACTCAGGCTGGACCAAAGCTCACATGCTGACAGATCGGAAGAGCGTCGTGTAGGGAAAGAGTGTTCCCAGATGTGGAGGTCTCGGGGGGGGGCGGAGCAATTAAAAAAAAAAAAGAAGAGATTACAGAGAGAGTAGGAGTCTATGTAGTAAATAGAGATGTATAAAATATAGTGTAGCAGCAGTGCATCGGAGAGAAGAACGAGGTCAGAGCGTTGTATAGCACTG
+
DCCCDFFFFFCCGGGGGGGGGGHGGGGHHHHHHHHGHHHHHHHHHHHHHHHHHHHHHHHHHHGGGGHHHGEEG>EFGGHGHHHGFFFGFBFGFHHHHFGF33///24DF///B--99@-----./<000<00<D;C--<.9./:.<00:0000//...0000<//<00:0<000000000000000:000000000000000000/..000000..9--..0<0//...-./0:0</-9.-.:000<000/
@M03495:530:000000000-LYBTV:1:2102:6911:24060 2:N:0:GTGACGTT+ATCTGGGA
ATATTTTGCCGTTGATAAACCAGCTAATCCTGAAAAAAAAATCAAAGCTAAAAACTACAATGCTAAGACCACGATGTGACTGCTATCAAAGTTAGATATATATGTAAATTATTCATCTGTCAAATCCTAGAATTATATCATACCTGCTCCAGCAATCACGACCTGTAATGGTTTAGTGGGTTGTTCACTGTTTCTGAAAAATGAAGATAGTTGTCCAGCTTCCAAAAAGTTTATTGTGTTTTCTAGTGGAG
+
BBBBBFFFFFCCGGGGGGGGGGHHHHHHHHHGHHHHHGGGGHHHHHGHHHHHHHGHHHHHGHHHHHHHGHHHGGHGGHHHHHGHHHHHHHHHHHGHHHHHHHHHFHHHHHHHHHHHHHHHHHHGHHHHHHHHHGHHHHHHHHHGHHHGGHHGGHHFFCHGGGGGHHHHHHHHHHGGFGFHEFGGHHHHHHFHHHHHHG0GHGHH0CHHHHFFHHHHHFHHFHHGCC.9ABFFGEBFGGFGGGGGGFGGFFE
@M03495:530:000000000-LYBTV:1:2102:22543:24063 2:N:0:GTGACGTT+ATCTGGGA
ATATTTTGCCGTTGATAAACCACCCTCCCAAAGCTCACATGCTGACAGATCGGAAGAGCGTCGTGTAGGGAAAGAGTGTTCCCAGATGTGTAGGAATCGGGGGGCGGCGGATCATTAGAAAAAAAAAAAAAAGAAGAAAAAGTGAGTAGCGAAATAGAAGTGATATTGCAAGTGGCGGGAGAGGGTTCTACCGGGAAGCAAGCGGAGAGAGTCTTGAGATTGCAACAAATCGATAAGAGGCTGGACAGGAA
+
DDDDDFFFFFCCGGGGGGGGGGGGGHHGGGHHHGGHHHHHHHHHHHHGGHHHGGGGHHHGGGGEE1BDGFGFHHHHFGBB4GGGFGHF4E4@B333331?//>---------:.0:00;;BBFFA;9-@---..:/0///.9::00;000:--:.00:00000000000000000.:----....;:.0000-----..0//..----...0000000;:000000:..009....000...:...0.;.;
@M03495:530:000000000-LYBTV:1:2102:21695:24080 2:N:0:GTGACGTT+ATCTGGGA
ATATTTTGCCGTTGATAAACCACCCTCCCTGTGGTCGTTATCTTGCTCCTTCTGTCGTCAACGAATTTACTAATTCCAAAGCTCACATGCTGACAGATCGGAAGAGCGTCGTGTAGGGAAAGAGTGTTCCCAGATGTGTAGAGCTCGGGGGGCGCCGGGTAATTAAAAAAAAAAAAATAACTAGAGACGGAGGATGGAGAAGTAGGTTAGAGTGACACATATGTAATAAGTACGCGTGTTGATGTCCTGGG
+
CCCCCFFFFFDCGGGGGGGGGGGGGHHGGHHHHHGHGGGHHHHHHHHHHGGHHHHHGGGHGHGGGHHHHHHHHHHHHHHHHHHHHHHHHHHHHHHHGHHHGGGGHHHGGGGEF/FFHGFHHHFHFHDBBDGHHGH33B33@222D@EC/>?--<--<-<.-/<0000BB9@C=-9-<.000:0:000/...<-.:0<//0:/0000000.0<000000/00000000000:00..<-<<.9000<0000/.
@M03495:530:000000000-LYBTV:1:2102:22794:24084 2:N:0:GTGACGTT+ATCTGGGA
ATATTTTGCCGTTGATAAACCAGCTAATCCTGAAAAAAAAATCAAAGCTAAAAACTACAATGCTAAGACCACGATGTGACTGCTATCAAAGTTAGATATATATGTAAATTATTCATCTGTCAAATCCTAGAATTATATCATACCTGCTCCAGCAATCACGACCTGTAATGGTTTAGTGGGTTGTTCACTGTTTCTGAAAAATGAAGATAGTTGTCCAGCTTCCAAAAAGTTTATTGTGTTTTCTAGTGGAG
+
BBBBBFFFFFBAFGGFGGGGGGHFHHGHHHHHHHHHHCFGGHGHFHHGHHHHHGGHHGHHFHHHHHHHHHHHGGHGHFHFFFFHH4BGHHHFFFGHHHHHHHHHHHFHEFFHGHHGHHHHHGHHHHG4GHHBHHHHGHFHHHDHGHHFFFFHBGGDGGHGGGGDHGGHHHHFD?FDFHHEDFGGHHFGHHHHFDGHHFH0GHHF0GCGHHHHG:G0CGHHGF/B0C.CA9FBFFFGFB/BBFB09B0;.FE
@M03495:530:000000000-LYBTV:1:2102:19248:24090 2:N:0:GTGACGTT+ATCTGGGA
ATATTTTGCCGTTGATAAACCAGCTAATCCTGAAAAAAAAATCAAAGCTAAAAACTACAATGCTAAGACCACGATGTGACTGCTATCAAAGTTAGATATATATGTAAATTATTCATCTGTCAAATCCTAGAATTATATCATACCTGCTCCAGCAATCACGACCTGTAATGGTTTAGTGGGTTGTTCACTGTTTCTGAAAAATGAAGATAGTTGTCCAGCTTCCAAAAAGTTTATTGTGTTTTCTAGTGGAG
+
CCCCCFFFFFCAGGGGGGGGGGHHHHHHHHHHHHHHGGGGGHHHHHGGHGHBGHFHHGHHHHHHGHHHGHHHGGHGGHHHHHFHHHHHFHHGHGHHHHHHHHHHGHHHHHHHHHHGHHHHHHHHHHFGHHHHGHHHHFHHHHHHFHGHHHHHHHHHHHHGAFGFFGHHHHGFGHHFFGFGEGGGHHHHHHHHGHHHHHFHGHHEHHHHGGFGHHFHHHHHHFHFGGGGGFGGFGGGCB:/CFEFGF0C.09
@M03495:530:000000000-LYBTV:1:2102:13244:24114 2:N:0:GTGACGTT+ATCTGGGA
ATATTTTGCCGTTGATAAACCAGCTAATCCTGAAAAAAAAATCAAAGCTAAAAACTACAATGCTAAGACCACGATGTGACTGCTATCAAAGTTAGATATATATGTAAATTATTCATCTGTCAAATCCTAGAATTATATCATACCTGCTCCAGCAATCACGACCTGTAATGGTTTAGTGGGTTGTTCACTGTTTCTGAAAAATGAAGATAGTTGTCCAGCTTCCAAAAAGTTTATTGTGTTTTCTAGTGGAG
+
BBBBBFFFFFBBGGGGGGGGGGHHHHHHHHHHFGHHFEGGGHHGFHHHHHHHHHGHHHHFHHHHHHHHHHHHGGHGHHHHHHFHHHGHHGHHHHHHHHHHHHFHFGHHHHHHHHHHHHHHHHHHHHHHHHHHGHHHHHHHHHHHHHHGHHHHHHGHHHHGGGGGHHHHHHHHGHGEGHHGFGGGHHHDHHHHHHHHHHHHHHHHHHFGHHGHHFFCGHH0CGGGHBG?EBFFGGGGGFFFGGGGGFFFGBF
@M03495:530:000000000-LYBTV:1:2102:23763:24122 2:N:0:GTGACGTT+ATCTGGGA
ATATTTTGCCGTTGATAAACCAGCTAATCCTGAAAAAAAAATCAAAGCTAAAAACTACAATGCTAAGACCACGATGTGACTGCTATCAAAGTTAGATATATATGTAAATTATTCATCTGTCAAATCCTAGAATTATATCATACCTGCTCCAGCAATCACGACCTGTAATGGTTTAGTGGGTTGTTCACTGTTTCTGAAAAATGAAGATAGTTGTCCAGCTTCCAAAAAGTTTATTGTGTTTTCTAGTGGAG
+
CCCCCFFFFFCCGGGGGGFGGGHHHGHHHHHGHHHGHGGGGHHHHGHHGHHHHHGHHHHHHHHHHHHHHHHHGGHGHFHHFHFHHFHHHHHHHHHHHHHHHHHHHHHHGHHHGHHHHHGHHHHHHHHHHHHHHHHHHHHHHHHFHFFBHHHHHH=GFHHGGGGGHHHFHHEGFFHHGHAHDGGGHHHHHHDGHFHGHGHHHHHHGHGHHHGHFHGCFHFHGHFHHFEEFGFBFGGFBBBFFGFFEFCFFFE
@M03495:530:000000000-LYBTV:1:2102:6639:24134 2:N:0:GTGACGTT+ATCTGGGA
ATATTTTGCCGTTGATAAACCAGTCAACGAATTTACTAATTCCAAAGCTCACATGCTGACAGATCGGAAGAGCGTCGTGTAGGGAAAGAGTGTTCCCAGATGTGGAGAGCTCGGTGGTGGGCAGAGTGTTAAAAAAAAAAAAAATATCCAGAATGACCTCGAACTCAGAGCCAAATGACAGATCTGACAGGCAGTTAACAGAGAAGAACACATCCAGTGTATGACTGTAGAGTAGATGAGCGTCGGTAAAG
+
BBBBBFFFFFBAAEGGGGGFGGHHHHHHGGCGHHHHHHHHHHGHHGHHGHHFHHHGHHGHHHHHHHGGGGHGHGGGGEE1BGFGHHHHHHGDB@BFDGHHDG4B3@13//33//?/?<////2///333???332<//<<-><-<D0000<0/0000/0;..;..000:0/./9/009000/09000000..../0000099/./9//./../////9//////;//////9:////////-..9--.9//
@M03495:530:000000000-LYBTV:1:2102:25865:24179 2:N:0:GTGACGTT+ATCTGGGA
ATATTTTGCCGTTGATAAACCACCCTCCCTGTTCCAAAGCTCACATGCTGACAGATCGGAAGAGCGTCGTGTAGGGAAAGAGTGTTCCCAGATGTGTAGAACTCGGGGGGCGCCGTATCATTAAAAAAAAAAAAAGCTGACCTGTTCGAGCATGTGTTATAAGAGTATGACATACAGACACGGAATCGATTCCTGGCACATCACGCTAGCATCGCTCCGACTATGCTGCACACTCGAGACAGGCACATTTC
+
CCCCDFFFFFCCGGGGGGGGGGGGGHHGGHHHHHHHHHHHHHHHHHHHHHHHGHHHHHGGGGHHGGGGGEG?FGHGHHEHHGBG@BFHHHGHFFGH4B344@33?>/>E-------.:.00;0B00B=-@B----..000//0/000..;.-00000/0;000000000000000000.//:--..0.;.00000/./0/:000.....0000.9....--:-000000/00://....://...:/0000
@M03495:530:000000000-LYBTV:1:2102:17258:24194 2:N:0:GTGACGTT+ATCTGGGA
ATATTTTGCCGTTGATAAACCAGCTAATCCTGAAAAAAAAATCAAAGCTAAAAACTACAATGCTAAGACCACGATGTGACTGCTATCAAAGTTAGATATATATGTAAATTATTCATCTGTCAAATCCTAGAATTATATCATACCTGCTCCAGCAATCACGACCTGTAATGGTTTAGTGGGTTGTTCACTGTTTCTGAAAAATGAAGATAGTTGTCCAGCTTCCAAAAAGTTTATTGTGTTTTCTAGTGGAG
+
CCCCCFFFFFCAGGGGGGGGGGHHHHH5FHHHHHHHHGGGGHHHHGGHHHHHHHGHHHHHHHHHHFHHHHHHGGHGHHHHHGGHHHHGGHHHHHHHHHHHHHHHFHHHHHHHHHHHHHHHHHHHHHHHHHHHHHHHHHHHHHHHHHEFHFHFEGHHGHHGDFGGHHEDGHGFHHHHGHHHGGGGHHGHHHHHHHHHHGHHFHHHFG:GHHHHHHHHFHHHHHEHHHH.CBFGGGGGGGFGGGGGGGFFCFE
@M03495:530:000000000-LYBTV:1:2102:22790:24214 2:N:0:GTGACGTT+ATCTGGGA
ATATTTTGCCGTTGATAAACCAGTCAGGAGTCCAAAGCTCACATGCTGACAGATCGGAAGAGCGTCGTGTAGGGAAAGAGTGTTCCCAGATGTGTAGATCTCGGTGGGGGGCGGATTATTAAAAAAAAAAAAAAATTTCTACAAGTTATGTAGTTGCATATACATTCAAAGTAGAACTATACACCGTCAGTATCCTGTGCGCATAGTGTATACAACAAGTAGCAATGAACTCAAACACGTAAACGTACCAC
+
CDCDDFFFFFCCGGGGGGGGGGHHHHHHHGHHHHHHHHHHHHHHHHHHHHHHHHHHGGGGHHHGGGGEFBFGHGHHHHHHFG4@BGHHHGHHGF44B@4BDFB?11?///---<--.00=0:FFFFFFBDA>-<-.000<00<000:000:00<00000<00000<00<0000000000<00:0/-<...000:00000<.-<<.00000000000..:00000000000000000...</..0....<00
@M03495:530:000000000-LYBTV:1:2102:11681:24214 2:N:0:GTGACGTT+ATCTGGGA
ATATTTTGCCGTTGATAAACCAGCTAATCCTGAAAAAAAAATCAAAGCTAAAAACTACAATGCTAAGACCACGATGTGACTGCTATCAAAGTTAGATATATATGTAAATTATTCATCTGTCAAATCCTAGAATTATATCATACCTGCTCCAGCAATCACGACCTGTAATGGTTTAGTGGGTTGTTCACTGTTTCTGAAAAATGAAGATAGTTGTCCAGCTTCCAAAAAGTTTATTGTGTTTTCTAGTGGAG
+
CCCCCFFFFFCCGGGGGGGGGGHHHHHGHHHHHGHFHGGEFHHHHHGGHHHHHHGHHHHHHHHHHHHHHGHHGGHGGHHHGGCGGHBGHFHHHHHHHHHHHHHHHHHHHHHHHHHHGFGHHHGHHHHHHHHGHHHHGHHHHHGFHHHHHHGHHHHHHHHGGGGGHGHGHHHGHHHHHHHGGGGDHHFHHHHHHGHHHH0GHHHEHHHHHGHHHCGHHHGH0GGFGGHGGFGGGGGFFGFGGGFGGFGBF0C
@M03495:530:000000000-LYBTV:1:2102:26113:24216 2:N:0:GTGACGTT+ATCTGGGA
ATATTTTGCCGTTGATAAACCAGCTAATCCTGAAAAAAAAATCAAAGCTAAAAACTACAATGCTAAGACCACGATGTGACTGCTATCAAAGTTAGATATATATGTAAATTATTCATCTGTCAAATCCTAGAATTATATCATACCTGCTCCAGCAATCACGACCTGTAATGGTTTAGTGGGTTGTTCACTGTTTCTGAAAAATGAAGATAGTTGTCCAGCTTCCAAAAAGTTTATTGTGTTTTCTAGTGGAG
+
BAABBFFFFFBBGGGGGGGGGGGHHHHHHHHHFFHHFGGGGHGHHHFHHGHHHGFGHHGHHHHHHFHHHHHHGGHGHHHHHFFHFHGHHFFHHHHHHHHHHHHGFGHHGHHHHHHHHFHHHHEGFHHHHHHHHHHHHHHHHHHGHHEHFFHHFGFHHHHGDGGFHGGHFHFFHHHD1<GEGGGGGHGHFDGGFHFBGFBGCHGHGFHHHFCGGHH0GGFHHGBC;0C9A0BFFFFFGGFBFFGFFFFFFBE
@M03495:530:000000000-LYBTV:1:2102:26263:24219 2:N:0:GTGACGTT+ATCTGGGA
ATATTTTGCCGTTGATAAACCAGAACCATCCAAAGCTCACATGCTGACAGATCGGAAGAGCGTCGTGTAGGGAAAGAGTGTTCCCAGATGTTTATATCTCGGGGGTGGGCGGTTCAGTTAAAAAAAGGGAAGTAAGTGTGAATCTGGTCCACTCAATATGAGCTGTTATGTAAATAGTTGACCAGCATAGTACTGAGTCTTCAATTACAACATATATGTATGCATGCATTCCTGTGTACACCAGTAATATC
+
AAAABFB5FFD>AEGGGFGC4FCCBGFGFHHHGHHGFHGDEGFFF5AB33GHGHCEFF1AAEE?EAA1BD@FFFGBFBDF@4BFD@GA3@44@444444411//>///////>/<111111>FD--......<00000=000;000000:000//;00000000/;;0090;900;0;C0B00/..:;00000090000;000/9/////9.;///:;/;//////////9//9///////:..;/;;///
@M03495:530:000000000-LYBTV:1:2102:12036:24224 2:N:0:GTGACGTT+ATCTGGGA
ATATTTTGCCGTTGATAAACCAGCTAATCCTGAAAAAAAAATCAAAGCTAAAAACTACAATGCTAAGACCACGATGTGACTGCTATCAAAGTTAGATATATATGTAAATTATTCATCTGTCAAATCCTAGAATTATATCATACCTGCTCCAGCAATCACGACCTGTAATGGTTTAGTGGGTTGTTCACTGTTTCTGAAAAATGAAGATAGTTGTCCAGCTTCCAAAAAGTTTATTGTGTTTTCTAGTGGAG
+
CCCCCFFFFFCBGGGGGGGGGGHHHGHHFHHHHHHGHGGGGHHHHHHHHHHHHHGHHHHHHHHHHHHHHHHHGGHGHHHHGHFHHHHHHHHGHHHHHHHHHHHHGGHHHHHHHHHHHHHHHHHHHHHHHHHHHHHGHHHHHHFHHHHHHHHHHHHHHHHGGGGGFGHHHHGGHEHGFGHHDEGGHHGHHHHHHFHHHHHHHHHHHHFHHHHHHHHGHHHHHHHHHHHGGFFGGGGGGGFFGGFGGGGGGBE
@M03495:530:000000000-LYBTV:1:2102:12195:24233 2:N:0:GTGACGTT+ATCTGGGA
ATATTTTGCCGTTGATAAACCAGGACTCAGGCTGGACCAAAGCTCACATGCTGACAGATCGGAAGAGCGTCGTGTAGGGAAAGAGTGTTCCCAGATGTGTAGAGTTCGGGGGGGGCCGCATCATTAAAAAAAAAAGAAAGAAGCACAAAAGGGAGGTGGTCTCGTAATAGCAAACCTAACAGTAGCAGCAATTCGTAGTGTGACATACAGTGAAGAACAGAACTATATGACCTGATGAGGTGAGAGCACGT
+
CBABCFFFFFCCGGGGGGGGGGHGHHHHHHCHHHGHHHHHHHGHHHHGHHFGHHHFGFHHHGGGGGHHGGGG>EB?GHGHHHGEGBFF4FGHHHHHHFHD4343444?///B--9-9;--.-;0:00;9BAF=DA.;./0/./00///../.9..-...9000/...::90:00../00/09000:0;/./0009/9../00000000000:0000//9//0/0000000009//9000/:.0:00.0.-;
@M03495:530:000000000-LYBTV:1:2102:13106:24242 2:N:0:GTGACGTT+ATCTGGGA
ATATTTTGCCGTTGATAAACCAGCCTCCCTGTGGTCGTTATCTTGCTCCTTCTGTCGTCAACGAATTTACTAATTCCAAAGCTCACATGCTGACAGATCGGAAGAGCGTCGTGAAGGGAAAGAGTGTTCCCAGATGTGTAGATCACGGGGGGCGGCGGTGCATTAAAAAAAAAAAAAAAGTGAAAAAAGTAGTAGGTTCGACAGTAATAGAGTGCAGACAATAGAGTGCTGATAGTGACTTGCGAGACTTG
+
CCCDDFFFFFDDGGGGGGGGGGHHGHHHGGHHHHFGGGGHHHHHGGHHHHHHHHHHGGGHGHGGGHHHHHHHHHHHHHHHHHHHHHHHHGHHHHHHHHHHGGGGHHHGGGGEF3?FGGHHHHGHFHF?DGHHHGG33FD332222=??/<---:-------0;B000:09-@:--:-;-900;000.-.;000000000-9.9-:0000000000000.:/0:000:0000;0:0000;0:B0---;.000
@M03495:530:000000000-LYBTV:1:2102:23342:24253 2:N:0:GTGACGTT+ATCTGGGA
ATATTTTGCCGTTGATAAACCAGCTAATCCTGAAAAAAAAATCAAAGCTAAAAACTACAATGCTAAGACCACGATGTGACTGCTATCAAAGTTAGATATATATGTAAATTATTCATCTGTCAAATCCTAGAATTATATCATACCTGCTCCAGCAATCACGACCTGTAATGGTTTAGTGGGTTGTTCACTGTTTCTGAAAAATGAAGATAGTTGTCCAGCTTCCAAAAAGTTTATTGTGTTTTCTAGTGGAG
+
BBBBBFFFFFBAGGGFGGGGGGHHHHHHHHHHGHHFHGGGGHHHHHHHHHHHGHGHHHHHHHHHHGHGGHHHGGHGGHHGFHFHHHHHHHHHHHGHHHHHHHGHFHHHHHHHHHHHHHHHGHFHFHHHHHHHHHHHHHGHHHHFHHEHHHHHHGFGGHHGFGGGGGHHHHHHGHH11FHHDGGGHEFHHFHHHHHHGHFHHGHHHHFHHHHHHHGHFHHHHHGHHFHEFBFFEFBFFGGGGGFGF0;BA0C
@M03495:530:000000000-LYBTV:1:2102:26495:24263 2:N:0:GTGACGTT+ATCTGGGA
ATATTTTGCCGTTGATAAACCACCCTCCCTGTGGTCGTTATCTTGCTCCTTCTGTCGTCAACGAATAATTCCAAAGCTCACATGCTGACAGATCGGAAGAGCGTCGTGTAGGGAAAGAGTGTTCCCAGATGTGTAGATCTTGGGGGGCGGCGGAGCATTAAAAAACAAAATATTCATCGACGTACGCGATCATGTGACCAGGGATAACTAGTATCATGACGCTGAGCAATGAGGGTCGATCATAATTTAGT
+
CCCCDFFFFFCBGGGGGGGGGGGGGHHGGHHHHHHHGGGHHHCHHGHHHHHHHHHHGGGHGHGGGHGHHHHHHHHHHHFHHGHHHHHGHHHHHHFGGGGHHHGEFFEG/FDGEHFGHFHFFF4B3FGHGGHDG33?33?D22@/B/-9--99--99.0F000:0:..:.:000000000/---..-.;--..00:00000....//00000::0:000:;.:AA.:;0/0;:0/../--...;0000000;
@M03495:530:000000000-LYBTV:1:2102:18461:24269 2:N:0:GTGACGTT+ATCTGGGA
ATATTTTGCCGTTGATAAACCAGTCAGGAGTCCAAAGCTCACATGCTGACAGATCGGAAGAGCGTCGTGTAGGGAAAGAGTGTTCCCAGATGTGTAGATATCGGGGGGCGGCGGATGATTAAAAAAAAAAGAAAAGTAGTAGGTGGGACGAAGGAGAGGGGGGAGTGAATGAAAAGTGTGTGTAAGGCGTCGGGTACTGAGGGACGGCGATGTATGGAGGAAGTATGTAGAGGTAGCGATAGGGTGATTAG
+
DDEEEFFFFFECGGGGGGGGGGHHHHHFBFFHHHHHGHHHHHHHHHHGGGGHHHHHGEGGGHHGGGGEFBBFHGHHHHHHEGBBFGHGBFGFB44B3444BF1E/EE------<---01:111<FDDCD;.9.///<<F111010.-..<--.9.<....-----9.11110111/0111...1110/-.----<-01110....------<.1<1/1<9./.0<1111111/0000--.../</..1110
@M03495:530:000000000-LYBTV:1:2102:18951:24274 2:N:0:GTGACGTT+ATCTGGGA
ATATTTTGCCGTTGATAAACCAAAGCTCACATGCTGACAGATCGGAAGAGCGTCGTGTAGGGAAAGAGTGTTCCCAGATGTGTAGATATCGGGGGGGGCCGGATCATTAAAAAAAAAAAAAAGAGAGATGAAGGAACGAAGCTGAAGGAAGAGTGAAACATATATAAGATGGACATGGCAATGATATATATATCTGCTCGTACACTAACACTGAAGAGTATCTCATAATTCAAATCCTGCGAGCCTTATCG
+
CDDDDFFFFFCCGGGGGGGGGGHHHHHHHHHHHHHHHHHHHHHHGGGGHHHGGGGGGAGGHGHHHHHHFG5DDGHHHEHHEGE4F444B@1>/>E--<-<99-9-:0<00:<F>FFFFC--9<.//..000000./.<...9<0<0:0:/.<.000<00/0000:0000<00/<0:0/./000<00000000<000000.-...00/0000000:00.<<0:<0000000000:000<0099---/0000.
@M03495:530:000000000-LYBTV:1:2102:26325:24274 2:N:0:GTGACGTT+ATCTGGGA
ATATTTTGCCGTTGATAAACCAGAACCATCCAAAGCTCACATGCTGACAGATCGGAAGAGCGTCGTGTAGGGAAAGAGTGTTCCCAGATGTGTAGATCTCGGGGGTCGGCGGATCATTAAAAAAAAAAAAAAAAATAAGGATCTGGTTCTGCACTGGTTATACTAGATATAACTAACAACCAAAGATATCGTTACTCTCTTCCACGTCCATGTACATGAGTACTATTGTCTCACACTACTTCCGTTGACTG
+
CCDDCFFFFFBBGGGGGGGGGGHHHHGGHHHHHHHGHHHHHHHHHHGHHHHHHHGGGGHHHGGGGEE1BFGGFHHHHHGH@4BGHFHEGFB@4434B4B411//E//<//>////0<F111>>C@-DG-:-----<000000/<000000000<0//00000:0:000000000<0000.....//0000./...<0<000000:.<...00:00000000<:00000000000:0/</0000.00..<00
@M03495:530:000000000-LYBTV:1:2102:7408:24281 2:N:0:GTGACGTT+ATCTGGGA
ATATTTTGCCGTTGATAAACCAGGACTCAGGCTGGACCAAAGCTCACATGCTGACAGATCGGAAGAGCGTCGTGTAGGGAAAGAGTGTTCCCAGATGTGTAGATATCGGGGGTCGCCGGGTCATTAAAAAAAAAAAAATATGAGAGTAGATCTGCGACGGCTGGCTGTGGAGAGAAGAAGTACAATTAGAAGTGACAGTGAATAGAGACGAGCTCTGATAGGGTGGTTGTGATAGTGGGTGTTCGCAACAA
+
CCCCCFFFFFDCGGGGGGGGGGHGHHHHHHHHHHGHHHHHHHFHHHGHHHHHHHHHHHHHHGEFGHHHGGGGEEBFGHGFHHHHHHH4BBGHHHHHHGF443444D4/>/////>//>////01111FDHGGGG@-:-.0<0000000<:0:000--------../..//0.0..0/0//000000000000000000:0<000000</.--9.::00000/.:.-.....0000:0..9.-.0.-..-:.
@M03495:530:000000000-LYBTV:1:2102:24076:24293 2:N:0:GTGACGTT+ATCTGGGA
ATATTTTGCCGTTGATAAACCAGCTAATCCTGAAAAAAAAATCAAAGCTAAAAACTACAATGCTAAGACCACGATGTGACTGCTATCAAAGTTAGATATATATGTAAATTATTCATCTGTCAAATCCTAGAATTATATCATACCTGCTCCAGCAATCACGACCTGTAATGGTTTAGTGGGTTGTTCACTGTTTCTGAAAAATGAAGATAGTTGTCCAGCTTCCAAAAAGTTTATTGTGTTTTCTAGTGGAG
+
B?ABBBDFFFBBGGGGGGGGGGHHHHHHHHHHFHHFHGGGGHHHGHHHHHHGHHGFHHHFHGGHHHHHGBGHGGHGHHHHFGFFGFFHHFFFGHFHFHFHGHHGFHHHHHHHFHHHHHGHHHHFFHHHHHHHHHHHHHGHHHHFHHHHHHEFHFFHHHF/CFGFGGHHHHGFG<1DGFFHEGFDHHHHGHHHHHGEHHFGHHHGG0CGHHHHHHGGHCFHFHFFGFA..:CFGGGGGFBFGGBFFBFF?FF
@M03495:530:000000000-LYBTV:1:2102:7334:24297 2:N:0:GTGACGTT+ATCTGGGA
ATATTTTGCCGTTGATAAACCAGCTAATCCTGAAAAAAAAATCAAAGCTAAAAACTACAATGCTAAGACCACGATGTGACTGCTATCAAAGTTAGATATATATGTAAATTATTCATCTGTCAAATCCTAGAATTATATCATACCTGCTCCAGCAATCACGACCTGTAATGGTTTAGTGGGTTGTTCACTGTTTCTGAAAAATGAAGATAGTTGTCCAGCTTCCAAAAAGTTTATTGTGTTTTCTAGTGGAG
+
AA?ABF5DFFDAEGFGFGGGGGHGHHGHHHHHAGHGHGCGGHHHHHHHHHHEGHGGHHFHHFHFGFHHHHHHGGHGFHHHHGFHGHHHGHFGGHGGGHFGHHHHGGHHHHHHHHHHHHGDGHHHGHHHHHHFHHHGHHHHHHHEGHEGFGHH2FHHHHHGFGGGHFHFHHFGFHHHFHHGEFGDGEFHFH<GGHHHHFDHFHGHFHFHHGHFHG:CGCH0CHHHHHHFDBBBFFGE0BCFFFFFFFFGFFE
@M03495:530:000000000-LYBTV:1:2102:5849:24301 2:N:0:GTGACGTT+ATCTGGGA
TATTTTGCCGTTGATAAACCAGGGACTCAGGCTGGACCAAAGCTCACATGCTGACAGATCGGAAGAGCGTCGTGTAGGGAAAGAGTGTTCCCAGATGTGTTCAATTCAGCGGTGCGCGTCTCCCTGTAAAAAAATAAACGGAAGTAACAACTCATATCTAGGAATTCCACCGTGTAGATGATGACAGTTACCCAGTGCTATTAGGTAAGGGTGGGCTTGTGATGTGAAGACACTCCTTGAGGCGACCCGGA
+
AAAAAFFFFBAACABFAGGFGCF22F4FHBCCGFF2A2AF2A2BBCGHDGHBGBEFGGHB1AAAEFFHC1BE>>BF@@EGHFHEFB@4GHHG33?33B4@3444444444>////////</0100112@221</01<<</<...<>11<1<<111000000000000<00<<...::0:0000;00:0:0<;:0./0090;00000000/...--./9-.09//9////;//.;/./////..------9-
@M03495:530:000000000-LYBTV:1:2102:15259:24321 2:N:0:GTGACGTT+ATCTGGGA
ATATTTTGCCGTTGATAAACCAGAACCATCCAAAGCTCACATGCTGACAGATCGGAAGAGCGTCGTGTAGGGAAAGAGTGTTCCCAGATGTGAAGAACTCGTGGGGAGCCCTATTTTGAAAAAAAAAAAAAAACTTACTTGTGTATTAGATGTTAGTGTGTATAGGTACATGATTCGAGAAATGAGCAAAATCACGACTACAGTACGGGGCCGAGAAGAGAAGAGATAATGTAGAGAGTTGTTGCTACATG
+
BBBBBFFFFFBBCFGGGGGGGGHHHGHHHCGHHHHHHHHHHHBFDGHHHGFHHHFGFFHHGGGGGGGFGGHFHAHHFHBDBBFEGFHHFFF44@BD32B311??///////2234444/?3F0/B@///----.00000<<00/0;000000;00C000::0:0<00;0000:000.0/..:09C900///0/;/..-.-///;//9.-;------.//../;9.;////9/;////.9///;.////9//
@M03495:530:000000000-LYBTV:1:2102:9202:24339 2:N:0:GTGACGTT+ATCTGGGA
ATATTTTGCCGTTGATAAACCAGGATCAGGTGGACCAAAGCTCACATGCTGACAGATCGGAAGAGCGTCGTGTAGGGAAAGAGTGTTCCCAGATGTGTAGATCTCGGGGGGCGCCGGATCATTAAAAAAAAAAAATAAAAAAATAAATATAAGCGACACGGTATCAACATGAAAAACACACCGTAGATCTCTCTCTGCAGACGGTACATTGAGGATTACGGCAGTGTTGAATACTACAGAGACACTACTTC
+
BCCCCFFFFFCCGGGGGGGGGGHGGHHHHHHHGHHHHHHHHHHHHHHHHHHHHHHHHHHGEGGHHHGGGGFEBFGHGHHHHHHEF@BBGHHHHHHDBB43@44441F///----99--.9.0B000;B=DFFF>-.:::00--.90000000009.---.-9..000/0/00000;....:.-.9..0;0000900000;B9-.;;.000000:9/:00..---/000.000000:0000/////0//;99
@M03495:530:000000000-LYBTV:1:2102:16595:24369 2:N:0:GTGACGTT+ATCTGGGA
ATATTTTGCCGTTGATAAACCAGCTAATCCTGAAAAAAAAATCAAAGCTAAAAACTACAATGCTAAGACCACGATGTGACTGCTATCAAAGTTAGATATATATGTAAATTATTCATCTGTCAAATCCTAGAATTATATCATACCTGCTCCAGCAATCACGACCTGTAATGGTTTAGTGGGTTGTTCACTGTTTCTGAAAAATGAAGATAGTTGTCCAGCTTCCAAAAAGTTTATTGTGTTTTCTAGTGGAG
+
CCBCCFFFFFCCGGGGGGGGGGHHHHHBGHHGGHHHHGGGGHHGGHGHHHGHHHGHHHHHHHHHHHEGGHHHGGAFEFHFHFHFGHGHHHFHGHEGHGHHGHHHEGHHHHHGHHHGHHFHHFHHHHHHHHHHHHHFHHHHHHFHHHHHFHHHBGHGHHHGGGGGFFFDHHHHHHHHHHGGEFFGFFGHHHHHHHHEDGHHHGHHHC0:GFHGHHCCGGFBGHFHFFEEDGFGFGGGGGGGFFBFBFCBFFG
@M03495:530:000000000-LYBTV:1:2102:24763:24384 2:N:0:GTGACGTT+ATCTGGGA
ATATTTTGCCGTTGATAAACCAAAGCTCACATGCTGACAGATCGGAAGAGCGTCGTGTAGGGAAAGAGTGTTCCCAGATGTGTAAAACTCGGTGGTCGCCGTATCATTTAAAAAAAAAAAAAAACTGGGAATTCAGCATGTCTGTATGGCAGTAAGGACGACGGACTATGAACCCATGAAGGGATAGAGACAAGCATTGTATAGATTATGTTATATTTCAGATTGACGGCATCAGAGTACGTGTAATATTT
+
BBBBBFFDFFBAFGGGGGGGGGHHFGHHHHHHGHHHHHHHGHHHGGGGGHHGEFGEFFAFGGHHHHGHFG@5D@GFGEHF5@4B4443B3?E1?113//>///?0?444B4BD3/<///></--.11<.<</000=0000==00=;00/./.;;;:/0.-----.--/0;C00...9/00;/;.../;//9.9...//9;//9;///////////9////////;//.----//;///;/...:.99////
@M03495:530:000000000-LYBTV:1:2102:11045:24408 2:N:0:GTGACGTT+ATCTGGGA
ATATTTTGCCGTTGATAAACCAGCTAATCCTGAAAAAAAAATCAAAGCTAAAAACTACAATGCTAAGACCACGATGTGACTGCTATCAAAGTTAGATATATATGTAAATTATTCATCTGTCAAATCCTAGAATTATATCATACCTGCTCCAGCAATCACGACCTGTAATGGTTTAGTGGGTTGTTCACTGTTTCTGAAAAATGAAGATAGTTGTCCAGCTTCCAAAAAGTTTATTGTGTTTTCTAGTGGAG
+
CCCCCFFFFFCCGGGGGGGGGGHHHHHHHHHHHHHHHGGGGHHHHHGHHHHGHHGHHGHHHHHHHHHHHHHHGGHGHHHGHHGHHHHHHHHHHHHHHHHHHHHHGHHHHHHHHHHHHHHFHHHHGHHHHHHHHHHHHHHHHHHHHHFHFHHHHHHHHHHGGGGGHHGHHHHHGHHHGHHHGGGGHHGHHGHHHHHHGHHHHHHFFHHHHHHHHHHHHHHGHHHGHGAEDBFGFGGGGGGGGGGGGGGGFBE
@M03495:530:000000000-LYBTV:1:2102:16652:24412 2:N:0:GTGACGTT+ATCTGGGA
ATATTTTGCCGTTGATAAACCACCCTCCCTGTGGTCGTTATCTTGCTCCTTCTGTCGTCAACGAATTTACTAATTCCAAAGCTCACATGCTGACAGATCGGAAGAGCGTCGTGTAGGGAAAGAGTGTTCCCAGATGTGTAGAGCTCGGGGGGCGGCGTGTCATTAAAAAAAAAAAAAGTCAAGTCAGTTGTGGAAGAGTATTTACGGCTGAAAAAAAATAACGCGAGATGGTAAGCATCCGATAGCCGACA
+
CCCDCFFFFFECGGGGGGGGGGGGGHHGGHHHHHFHGGGHHHHHHHHHHHHHHHHHGGGHGHGGGHHHHHHHHHHGHHHHHHHHGHHHHHHHGHHHHHHHGGGGHHHGGGGEG/FGGGHHHHHHFGDDBGHHHHHHBFB32222>=A?/@CA-9---<-./1<:1B1BF-@@AF=-@.0111011<1111<..00/..11<1111..---.001.---.010.--9--<0001100110/...-.1:.<--
@M03495:530:000000000-LYBTV:1:2102:24786:24420 2:N:0:GTGACGTT+ATCTGGGA
ATATTTGCCGTTGATAAACCAGCTAATCCTGAAAAAAAAATCAAAGCTAAAAACTACAATGCTAAGACCACGATGTGACTGCTATCAAAGTTAGATATATATGTAAATTATTCATCTGTCAAATCCTAGAATTATATCATACCTGCTCCAGCAATCACGACCTGTAATGGTTTAGTGGGTTGTTCACTGTTTCTGAAAAATGAAGATAGTTGTCCAGCTTCCAAAAAGTTTATTGTGTTTTCTAGTGGAGG
+
BBBBCFFFFCBCGGGGGGGGGGHHHHHHHHHFHHHHGGCCGHHHHFFHHHHHHGGHHHHFHHHHHHHHHHHGGGGHFHHHGHHHHBGHHHGGHHHHHHGHHHHHHHHHHHHHHHHHHHHHHHFHFHHHHHHHHHHHHHHHHHHHHEHFGHGGHHHGGHGGGGGHDH1GHHHBGHF1=FCDFGGHH1GGHFHHHHHEHH0CGHHGHFHFFBCGGHFEHHFBCGHG0;AEBFGGGGGGGGGGFGFFFFF.CFD
@M03495:530:000000000-LYBTV:1:2102:11230:24458 2:N:0:GTGACGTT+ATCTGGGA
ATATTTTGCCGTTGATAAACCAGTCAACGAATTTACTAATTCCAAAGCTCACATGCTGACAGATCGGAAGAGCGTCGTGTAGGGAAAGAGTGTTCCCAGATGTGTAGATCTCGGGGGGGGGCCGGTCATTAAAAAAAAAAAAACACATATATTCACAACAGAATTGACCAATCAACACGATAATATACGACACTATCTAAGCGCACATATAAGATGACCAGACTACTACACTCGCCCTAGCGTACGCTAGA
+
CCCCCFFFFFCBGGGGGGGGGGHHHHHHGGGHHHHHHHHHHGHHHFHHHHHHHHHHGGHGGHHHGHGGGGHHHGGGGCE1BFGGFGAFHHGH44BFHHHGHGH44@@44@B4B//>B--9------:.0:00;9F-->----:.:.90009:000000.9:900000;;9.0900/;..99:.00000...--0/:00000/;----;000000000000...00/0:00/0/.:-.-//0-9;--:...0
@M03495:530:000000000-LYBTV:1:2102:12527:24460 2:N:0:GTGACGTT+ATCTGGGA
ATATTTTGCCGTTGATAAACCACCCTCCCTGTGGTCGTTATCTTGCTCCTTCTGTCGTCAACGAATTTACTAATTCCAAAGCTCACATGCTGACAGATCGGAAGAGCGTCGTGTAGGGAAAGAGTGTTCCCAGATGTGGAGATATCGGGGGGCGGCGGGTCATTTAAAAAAAAAAAAACAAAAGAGATAACTCCGGTGTAAGCGACTAGAGGAGTCAATCAAGTGGCCACTAGTCGTGTAGCTATCAATGA
+
CCCDCFFFFFDDGGGGGGGGGGGGGHHGGHHGHHFGGGGHHHHHHHHHGHHHHGHGGGGHGHGGGHHHHHHHHHHHHHHHHHHGHHHHHHGHHHHHHHHHGGGGHHHGGGG?E?FFHFFHHHGHFG?BDGHFFHHH3D22/222@>?//>-9----9----.;00000BF;=BF-;@-9...././/0:00000.-:-;0;:0-.--;:00/:.;/0:00000000..0.0/0;0..../0:000/0000;
@M03495:530:000000000-LYBTV:1:2102:22429:24475 2:N:0:GTGACGTT+ATCTGGGA
ATATTTTGCCGTTGATAAACCACCCTCCCTGTGGTCGTTATCTTGCTCCTTCTGTCGTCAACGAATTTACTAATTCCAAAGCTCACATGCTGACAGATCGGAAGAGCGTCGTGAAGGGAAAGAGTGTTCCCAGATGTGTAGATCTCGGGGGGGGCCGTGTCATTTAAAAAAAACACAAAAGCGTCATCTATGCGCGGACGCGTCTGACAATATGGAGCATAAGGAGTACGTGCACCAACATAAGAGCTATA
+
CCCCCFFFFFCBGGGGGGGGGGGGGGHGGHHGHHGGGGGHHHHHHHHHFHHHHHHGGGGHGHDGGHHHHHHHHHHGGHHHHHHHHHHHHHHHHHGHFGGHGGEFGFHGGGG>E3?DFEGHHHCGBGD3DFGHHHFF33B2>22D220<//--------::///9//:B/B->=;....../....../:////..-----9---99//://////::/.://///.///.//..:/.:..//://9//://
@M03495:530:000000000-LYBTV:1:2102:19122:24483 2:N:0:GTGACGTT+ATCTGGGA
ATATTTTGCCGTTGATAAACCACCCTCCCTGTGGTCGTTATCTTGCTCCTTCTGTCGTCAACGAATTTACTAATTCCAAAGCTCACATGCTGACAGATCGGAAGAGCGTCGTGTAGGGAAAGAGTGTTCCCAGATGTGTAGAGCTCGGGGGGGGGCGTGGCATTATAAAAAAAAAAGAAGAGAAGTAGAGGTGTGGGAAGGTGGCACTGCTATAATAGTAGAGGTAACGACTAATCTAATTCACAGGAGCG
+
CCCCCFFFFFCAFGGGGGGGGGGGGHHGGHHHHHHHGGGHHHGHHGHHHHHHHHHHGGGHGHGGGHHHHHHHHHGHHGHHHHHHEFHHHHHHFHGHHHHHGGGGGHGGGGGEE/BFHGHHHHHHDF3BB3GHFAGB3B?BD222@<CG//------;----/9;////9/FCB--9...9;.////////;/.;..:./;.9/../////////:////////////:..-.;/////////////...9-
@M03495:530:000000000-LYBTV:1:2102:24077:24503 2:N:0:GTGACGTT+ATCTGGGA
ATATTTTGCCGTTGATAAACCAGTCAGGAGTCCAAAGCTCACATGCTGACAGATCGGAAGAGCGTCGTGTAGGGAAAGAGTGTTCCCAGATGTGTAGAGATCGGTGGTCGGCGGATCATTAAAAAAAAAAAAAAAGGAGTGTAAACGCGGCATGCGCTCGGATAATGATGAAGAAAGTGTGGTACAATCGAACATAATGGCAGCTAGAGGACGTGTGAGAGTGACTTAATCGAGCTATCATGACACACACA
+
CCCCBFFFFFCAGGGGGGGGGGHHHHHGHGHHHHHHHHHHHHHHHHFGHHHHGHHHGFGFFHHGFGGEEBBGHGHHHGHH@G4B@FDGFFHHFB44343433?>?EE/3E///////02@F>@DDAC?--<-<--..:./.00900.-9----.0..-.--...090000;00;//00009./000000../.-000000//../00:0/..-../.0000000:;00000.....0;/0900000/....
@M03495:530:000000000-LYBTV:1:2102:13716:24510 2:N:0:GTGACGTT+ATCTGGGA
ATATTTTGCCGTTGATAAACCAGCTAATCCTGAAAAAAAAATCAAAGCTAAAAACTACAATGCTAAGACCACGATGTGACTGCTATCAAAGTTAGATATATATGTAAATTATTCATCTGTCAAATCCTAGAATTATATCATACCTGCTCCAGCAATCACGACCTGTAATGGTTTAGTGGGTTGTTCACTGTTTCTGAAAAATGAAGATAGTTGTCCAGCTTCCAAAAAGTTTATTGTGTTTTCTAGTGGAG
+
BBBBBFFFFFBBGGGGGGGFGGHHHHHHHHHHHHHHHGGGGHHHHHGHHHHHHGGHHHHHHHGHHHHHHHHHGGHEFGHHHHCHHHHHHHHFHHHHHHHHHHHHFGHHHHHHHHHHGHGHHGHGHHHHHHHHHHHHHHHHHHGGHHGHHHHHGHHHHHHGGGGGHGHHHHF<GFHHGHFHGGGGHHHHHHHHHHGHHHFGHHHHHHHHGGGFFGGHHHHEHGHHHFHGGFFFGGGFFFBFGGFGGFFGGFG
@M03495:530:000000000-LYBTV:1:2102:5471:24510 2:N:0:GTGACGTT+ATCTGGGA
ATATTTTGCCGTTGATAAACCAGCTAATCCTGAAAAAAAAATCAAAGCTAAAAACTACAATGCTAAGACCACGATGTGACTGCTATCAAAGTTAGATATATATGTAAATTATTCATCTGTCAAATCCTAGAATTATATCATACCTGCTCCAGCAATCACGACCTGTAATGGTTTAGTGGGTTGTTCACTGTTTCTGAAAAATGAAGATAGTTGTCCAGCTTCCAAAAAGTTTATTGTGTTTTCTAGTGGAG
+
BAABBFFFFFBBGCGGGGGGGGGHHHHGHHHHHHHHFGGGGHHCHHEHHGFHHHGHHHGHHHHHHHHHHHHHGGHGGEHFFFFHHFFHHHGHHHFHHHHGHHHHGGHHHHHHGGHHHHHHHHHHHHHHGHHHHHHHHHHHHHFHGHHFHHHHHHHHGHHGGGGDHHHGHGHGGHHHFHHGEGGGHHGHHHHHHBHHHHDGHHHGHHEHHHHFHGFGHFFHHGGHF;GGGFFGGGGGGGBB/CFGEGFG.BE
@M03495:530:000000000-LYBTV:1:2102:18695:24516 2:N:0:GTGACGTT+ATCTGGGA
ATATTTTGCCGTTGATAAACCAGGACTCAGGCTGGACCAAAGCTCACATGCTGACAGATCGGAAGAGCGTCGTGTAGGGAAAGAGTGTTCCCAGATGTGTAGATCTCGGTGGTGGCCGGGGCATTAAAAAAAAAAAAAAAGAAAGAATTTGACGAGGATAGGATCAGCAACTTGAACTGATATGGAGTAGAAAGGTGAAACAAAAGATGGTAGATCTGCGGACGAATCATCATGAAGAGTGCATATGGCAG
+
ECDDEFFFFFCBGGGGGGGGGGHGHHHHHHHHHHGHHHHHHHHHHHHHHHHHHHHHHHHGHGGGGHHHGGGG>FFGHHGHHHHHHGGB@FFHHFHHGGF443444440C/EA//<00////<<2@222@GFGGC-<----.../0/.011<11..--</00<01/.001:./110001001111:1/0/11110<001010/.../<0100111:1111-----<-..1111<11111.<111:11:1./.
@M03495:530:000000000-LYBTV:1:2102:10912:24520 2:N:0:GTGACGTT+ATCTGGGA
ATATTTTGCCGTTGATAAACCAGCTAATCCTGAAAAAAAAATCAAAGCTAAAAACTACAATGCTAAGACCACGATGTGACTGCTATCAAAGTTAGATATATATGTAAATTATTCATCTGTCAAATCCTAGAATTATATCATACCTGCGCCAGCAATCACGACCTGTAATGGTTTAGTGGGTTGTTCACTGTTTCTGAAAAATGAAGATAGTTGTCCAGCTTCCAAAAGGTTTATTGTGTTTTCTAGTGGAG
+
CCCCCFF5@DDAGGGGGGGFFGHHHHHHHF545BFHHGGGGHGHHHGHHHHHHHGHHHHHGHBGHEH3FCHHGGHG1BEFGHFHHHHFG3GFFHHHHGHHHEHGFFHHHHHHHGHHHHHHHHHHHHHHDGHHHHHHHHHHHHHE3B0>/?CDFHHHHBGGGGGGHHHDHGHFGHHH1GFEDGGGHHGHGHHHHHHHHFGHGHHHHEHHHHGHHGFFHHGHFGGFBBE/;:FFGGGGGGFGGGGGFGGGGBE
@M03495:530:000000000-LYBTV:1:2102:11210:24578 2:N:0:GTGACGTT+ATCTGGGA
ATATTTTGCCGTTGATAAACCAGCTAATTCCAAAGCTCACATGCTGACAGATCGGAAGAGCGTCGTGTAGGGAAAGAGTGTTCCCAGATGTGTAGATCTCGGTGGTGGCCGGATCATTAAAAAAAAAAAAACAATGGCAACCCATAACATGAGTGCAGTGAGATAAGAGAGAGATCAAACAAGCACAAGAATAACATGTATAGCAATCAATAGTCCTACTAGAAGATGTAGAGAAGTCATTAATCATTCAG
+
CCCCCFFFFFCCGGGGGGGGGGHHHHHHHHHHHHHHHHHHHHHGHHHHHHHHHHGGGGHHGGFGGEFAFFHGHHHGFHGG@DFGHFHHHFBF4@FB4B4B1?E1A1//00/////0444B?BDB/B@/>CC...1>10/0....//0<00<00000;000000000000/...:000000../.9///9//000090000;;00000000000900009:09090000:000000/000900000000000
@M03495:530:000000000-LYBTV:1:2102:19023:24578 2:N:0:GTGACGTT+ATCTGGGA
ATATTTTGCCGTTGATAAACCAGCTAATCCTGAAAAAAAAATCAAAGCTAAAAACTACAATGCTAAGACCACGATGTGACTGCTATCAAAGTTAGATATATATGTAAATTATTCATCTGTCAAATCCTAGAATTATATCATACCTGCTCCAGCAATCACGACCTGTAATGGTTTAGTGGGTTGTTCACTGTTTCTGAAAAATGAAGATAGTTGTCCAGCTTCCAAAAAGTTTATTGTGTTTTCTAGTGGAG
+
BBABBFFFFFBBGGGGGGGGGGHGHGHHHGHHHHHHGGGGGHFGHHHHHHHHHGGHHGHHHHHHHFHHHHHHGGHGFHFGFFGHHHHHHHHFHFHHHHHHHHHHHHHHGHHHFHHHHHHHHHHHHHGHHHHHHHHHHHHHHHHHHHEFHHHHHHHHHGFGEGGGHHHHHHHHHHGFFGHHAFGGHHHFFGFHFHHHHBDHFHHGGHHHHHHEHHHHHHHGHHHFFFAEDFGGGGGGFFFFGGGEGGGFCFE
@M03495:530:000000000-LYBTV:1:2102:23128:24596 2:N:0:GTGACGTT+ATCTGGGA
ATATTTTGCCGTTGATAAACCAGTCAGGAGTCCAAAGCTCACATGCTGACAGATCGGAAGAGCGTCGTGTAGGGAAAGAGTGTTCCCAGATGTGTAGATCTCGGGGGTCGGCGGAGTAATAAAAAAAAAAAAAAGTGAACAAAATGGAGACTGGGAAGACGTACTGCGAACAAAGTAGGAAAAATAATAATGACACACAGATATGTAGGACTGTGCACACGTCTGACACGTGTGCGAACAACGACGAGTGC
+
CCCBCFFFFFCCGGGGGGGGGGHHHHHHHGHHHHHHHGHHHHHHHHHHFHHHHHHHGGGGHHHGGGGAF?GGGEHGHHHHFGB4@GHGHHHHHE@@34B44B1?/>/</////<///<1>1=DDH@@@?@@-:;.9;0000/..0:00/0.90...:../.....00.---;/./0;0000//..00900000000/...00090000000/.900000.-../.0090...9.0..--;/.-.-;-:..0
@M03495:530:000000000-LYBTV:1:2102:13991:24600 2:N:0:GTGACGTT+ATCTGGGA
ATATTTTGCCGTTGATAAACCACCCTCCCTGTGGTCGTTATCTTGCTCCTTCTGTCGTCAACGAATTTACTAATTCCAAAGCTCACATGCTGACAGATCGGAAGAGCGTCGTGTAGGGAAAGAGTGTTCCCAGATGTGTAGAGCTTGGTGGGCGCCGGGGTCTTAAAAAAAAAAAGAGAAAGGATACCCAGAAGTGGAGACCGTGCGCACAGGTGAGTATCAGTGGTACGAATAGGATGACAGGTGTGATG
+
BCCCCFFFFFCCGGGGGGGGGGGGGHHGGHHFHHFHGGGHHHHHHHHHHHHHHHHHGGGHGHGGGHHHHHHHHHHHHHHHHHHHHHHHHHHHHHHHHHHHGGGGHHHGGGGFG?FGHGHHHHFHDGF?FGGHHHHH3F33222222@/2?//////-----.<000<00--@D??..9/000.:000000../;0000.0..-;..-----/.;:0.00000000/000.....0000:0090.000.090
@M03495:530:000000000-LYBTV:1:2102:8887:24611 2:N:0:GTGACGTT+ATCTGGGA
ATATTTTGCCGTTGATAAACCAGCTAATCCTGAAAAAAAAATCAAAGCTAAAAACTACAATGCTAAGACCACGATGTGACTGCTATCAAAGTTAGATATATATGTAAATTATTCATCTGTCAAATCCTAGAATTATATCATACCTGCTCCAGCAATCACGACCTGTAATGGTTTAGTGGGTTGTTCACTGTTTCTGAAAAATGAAGATAGTTGTCCAGCTTCCAAAAAGTTTATTGTGTTTTCTAGTGGAG
+
AAAAAFFFBDA11AEFGGFBGCGFFHFCBGDFEGFHHEG?EGFHGDB0FGE111BFEGFFDFFD2GCHFB0EA@HFGHFH2@0GHE>DDDEFGHHHHHGHBDGD2>GF22GFBHDHDBHGGHHEGHFGHHGHHHHGHFHFGHGBHGCFHHFHF<CHHHHGGBGGHGHGHHHHHHH1<1FEAF?CHHHHHHHHHHHHHDHHHHHGGFCGHC;CGGHCCCGHBFFHFHFEA9CFBB0FFFF/B/BGFB9CFFF
@M03495:530:000000000-LYBTV:1:2102:5820:24619 2:N:0:GTGACGTT+ATCTGGGA
ATATTTTGCCGTTGATAAACCAGGACTCAGGCTGGACCAAAGCTCACATGCTGACAGATCGGAAGAGCGTCGTGTAGGGAAAGAGTGTTCCCAGATGTGTAGATCTCGGTGGGGGCCGTGTCATTAAAAAAAAAAAAATAAGAAGAATAAGACTCAAGGATGAATTTAAAAAAGTAAGAAGCTGTTCTTAAACGACGACAACGAGTATAACCAGAAAACCACACATGATGAATACTGCACTATAGTCATCC
+
CCCCDFFFFFCBGCGGGGGGGGHGHHHHHHHHHHGHHHHHHHHHHHHHHHHHHHHHHHHHHGGGGHHHGGGG>E?FFGGGHHHHHHHBFDGHHHHHDEGE4B44??4BF/?E//////>/0222222@2FCGG-C<--.000<0<0/:00000000000.000<00:00000-.0000<0/000000<000:0..-----<.-..9.0<0000<./0/<......000000000<00<:00<000000:00
@M03495:530:000000000-LYBTV:1:2102:25528:24654 2:N:0:GTGACGTT+ATCTGGGA
ATATTTTGCCGTTGATAAACCAGCTAATTCCAAAGCTCACATGCTGACAGATCGGAAGAGCGTCGTGTAGGGAAAGAGTGTTCCCAGATGTGGAGATCTCGGTGGGGGGCGGATTATTAAAAAAAAAAAATGAGACTAACGGGTCGGTTGGTTCTGCAATACAAAATAATCAAGACTACATGACATGCTGACAGGTGTCAGATGCTACAATAAGAATCACTATAGTGGACCAGATCATCATCGTCTTCTAA
+
CCCCCFFFFFCCGGGGGGGGGGHHHGHGHHHHHHHGHHHHHHHGHHFHHHHHHHGGGGHGEFFGGEEABGHGHHHHHHFGDDFGFHHHHFB@33?333441?>E?///-;----.:0;000;C>-D-@-:.09:00:B00.-:-9---.-9..000000000090.009000090/00/;00000000000/00.009000900000900000;0000000000:90.0:/;.9009000000....000:
@M03495:530:000000000-LYBTV:1:2102:12151:24657 2:N:0:GTGACGTT+ATCTGGGA
ATATTTTGCCGTTGATAAACCAAAGCTCACATGCTGACAGATCGGAAGAGCGTCGTGTAGGGAAAGAGTGTTCCCAGATGTGTAGATCTCGGTGGGGGCCGTATCATTTAAAAAAAAAAACATATAATTTTTATTCATGCAATTGTTGTTTATAGACGTTCAAATTCTGTCCTTCACTGTATGAAGAGATGTGTATATAGTGTAGATTTCTAACGGATGCATGAACCATGTTTGTGTACTTTTATGTTCGT
+
BCCDCFFFFFCCGGGGGGGGGGHHHHHHHHFGGHHHHHHHHHHHGGGGHHHGGGGEGFGGHGHHHHHHGH5DDFHHHHHH5G44B44@@4??111//>////?0044D43??3DFG///</.11=11111<1.1<111110110011<<./111110.::/<1111:1:110:110011<111<111./:0111111<111111:<11<1<110.-..-/011:11..0::11<///<1111<1<1111.9
@M03495:530:000000000-LYBTV:1:2102:11631:24669 2:N:0:GTGACGTT+ATCTGGGA
ATATTTTGCCGTTGATAAACCAGGACTCAGGCTGGACCAAAGCTCACATGCTGACAGATCGGAAGAGCGTCGTGTAGGGAAAGAGTGTTCCCAGATGTGTAGATCTCGGGGGGCGCCGGATCATTAAAAAAAAAAACAATAGAGGAGTCTGCATGATCGAGCACTCAATCTTCTCTCAAAGCAAACACTCTCAACTGTATATTGCAATAGACAGATCGTTAATCACACGCATAAGACTACAGACTTTATAA
+
BCCCDFFFFFCCGGGGGGGGGGHGHHHHHHHHHHGGHHHHHHHHHHHHHHHHHGHHHHGHHGGGGHHHGGGGEEBFGGFFHHHHHDG@4FGHHGFHHGHFG3444?BBF/E?--<-<9--.-.0<000<:@-;@-=.<.:0000/..//00000000<....-:0//0000000<0<0000/0<0.<.0/:0:0/0/:<0000000:00000<</00./..9000000---..:0:0<0/:00.<000000
@M03495:530:000000000-LYBTV:1:2102:18383:24674 2:N:0:GTGACGTT+ATCTGGGA
ATATTTTGCCGTTGATAAACCAGCTAATCCTGAAAAAAAAATCAAAGCTAAAAACTACAATGCTAAGACCACGATGTGACTGCTATCAAAGTTAGATATATATGTAAATTATTCATCTGTCAAATCCTAGAATTATATCATACCTGCTCCAGCAATCACGACCTGTAATGGTTTAGTGGGTTGTTCACTGTTTCTGAAAAATGAAGATAGTTGTCCAGCTTCCAAAAAGTTTATTGTGTTTTCTAGTGGAG
+
BBABBFFFBFBBCGGGFGGGGGHHHHGHHHFHHHHCG?EEEFCECHFHFFHHHHGHHHHHHHHHHHHHHEHHGEGGGHHFFFHGHHFGHHHHHHHHHHHHHHHFBFHHGHHHHHHHHBGHFGHGHHHHHHHFHHHGHHHGHHHFGGGFHGHHHHHHHHGGGGGGHGHDDGFGHHHHFHFHGGGGHHEGGGHHHHFHEEHG.CG0<C00;GCBGHHFFHEFHE:CCGA.;BFBFGFFGG/CBFGGGEFB.CE
@M03495:530:000000000-LYBTV:1:2102:9146:24683 2:N:0:GTGACGTT+ATCTGGGA
ATATTTTGCCGTTGATAAACCAGTCAGGAGTCCAAAGCTCACATGCTGACAGATCGGAAGAGCGTCGTGTAGGGAAAGAGTGTTCCCAGATGTGGAGATTCCGGTGGGCGGCCGTGCGATAAAAAAAAAAAAAAAGCAACACAGGAAAAGATAACAGCCGACGCTAAGGCATAATAAAATGAGTCCCCATAATAGTACACTGATGGCACACACGTCAAATTAGCACGTCTGACTACGCGTAAGTAGCAGCG
+
BBBBBFFBFFBBCGGGGGGGGGGHHHHHHGHHHHHHHHGHHHHHEHGGHHHHGHHHGFGGHHHGGGGEF?GGGGFHEHHHFHB4BEEFHGFFG4331333443//>?//>/////<///?//11?<-@-@-----..//...;...////.000900..----99..///.9:F///9/////;///;..;//////////9//:/.//;...-....////////-..../////.-9--..////9/.-
@M03495:530:000000000-LYBTV:1:2102:17379:24689 2:N:0:GTGACGTT+ATCTGGGA
ATATTTTGCCGTTGATAAACCACCCTCCCTGTGGTCGTTATCTTGCTCCTTCTGTCGTCAACGAATTTACTAATTCCAAAGGAGGAGTATGTTGTTTTTGGAATTTAAGGTAATTGTTGGCTCTAGCTGCCATAGCAATGTCACAACCACTTCTTGCCCTCCAAAGCTCACATGCTGACAGATCGGAAGAGCGTCGTGTAGGGAAAGAGTGTTCCCAGATGTGAGGATGTGGGGGGGGGCAGGAAGTGAGA
+
CCCCCFFFFFCBGGGGGGGGGGGGGHHGGHHFHGHHGFGGHHHHBGHHGGHHHGHHGGGGGHGGGHHHGHHFFHHHHHGGFFBEEEEFGGHHHHGHGGGGCHHHFHHGFHFGHHHGGHHEGHHHHHHGHHHHHHHHHHHFHHHHHHGFGGHFGHHHHHGHHGHHHHEFHFHHHHHHHDBFGHHHHGGGGFHHGGACDD.;CGG:C::/C0;;;;FB00.B;0000.0://00.-;@-----.-././9///
@M03495:530:000000000-LYBTV:1:2102:8485:24709 2:N:0:GTGACGTT+ATCTGGGA
ATATTTTGCCGTTGATAAACCAGCTAATCCTGAAAAAAAAATCAAAGCTAAAAACTACAATGCTAAGACCACGATGTGACTGCTATCAAAGTTAGATATATATGTAAATTATTCATCTGTCAAATCCTAGAATTATATCATACCTGCTCCAGCAATCACGACCTGTAATGGTTTAGTGGGTTGTTCACTGTTTCTGAAAAATGAAGATAGTTGTCCAGCTTCCAAAAAGTTTATTGTGTTTTCTAGTGGAG
+
ABBABFB5FFBAACGGGBFFGGHHHHFFGHHFGFBHHGGCGHHFHGHFHHHHFFEHGHHGFHFHHHHHHGHHGFHGFGHHHHHGHHHHHHHFGFHGHFFHHHHHGGHHHGHHHGHGHHHHHHFFHHFHHHHHHHHHHHGHHHFHFBHHHGHFEHHHHHHGGGGGGGHHHHHGHHFGDFAGDFCGHHFFGHHHHHHHHHHHFHHBGHHHHGHHHHG0:CGFHC/GHGH.CBBF0FB00;CFB/0FFB;;909
@M03495:530:000000000-LYBTV:1:2102:14004:24710 2:N:0:GTGACGTT+ATCTGGGA
ATATTTTGCCGTTGATAAACCAGTCGTTATCTTGCTCCTTCTGTCGTCAACGAATTTACTAATTCCAAAGCTCACATGCTGACAGATCGGAAGAGCGTCGTGTAGGGAAAGAGTGTTCCCAGATGTGTAGAACTCGGTGGTCGGCGGATCATTAAAAAAAAAAAAATGATGTAGAAGCGGACAGAGGACATTATGGAGCTAATGATAGCTGCACCGCAGGCTCTGTGCATCAGCCGAGCACGACGACCTAC
+
DCDDDFFFFFCCGGGGGGGGGGHHHGGGHHHHHHHHGHHHHHGHHGGGHGHGGGHHHHHHHHHHHHHHHHHHGHHHHHHHHHHHHHHHGGGGGHHHGGGGEF?GGHGHHHHFHGHF4DGHHHHHB?444?4423B?</C//@>//</<--<1>1<0=0<-@-A-:9:0000;000000--:--.//.../000;0:0//.000000:0000:/0/-----.../000000000:/-----.-.-----:0/
@M03495:530:000000000-LYBTV:1:2102:23743:24714 2:N:0:GTGACGTT+ATCTGGGA
ATATTTTGCCGTTGATAAACCACCCTCCCTGTGGTCGTTATCTTGCTCCTTCTGTCGTCAACGAATTTACTAATTCCAAAGCTCCATGCTGACAGATCGGAAGAGCGTCGTGTAGGGAAAGAGTGTTCCCAGATGTGTAGAGCTTGGGGGCGGGGGGAGCATTAAAAAAAAAAAAATGGGATGAGTGGGCGTGCTGAGCAGTAACATAAGATCAGAGAGAGGATGTTGTGTGCTGATGGATAGCAACGAGG
+
DDDCCFFFFFDCGGGGGGGGGGGGGHHGGHHHHHFHGEGHHHHHHFHHHHHHHHHHGGGHGHGGGHHHHHHHHHHHHHHHGHHHHHHHHHHHHHHHHHHGDG?GHHGGGGEEFEFGFF?GHHHBFFDFGHHGGHG3B?3D22@22@//>E/-----9--..000000<<C--<--9.00./<.0000...-<-..00.00<000000<000000<00:...../<000:./.0000000/00:000<-..-
@M03495:530:000000000-LYBTV:1:2102:18312:24719 2:N:0:GTGACGTT+ATCTGGGA
ATATTTTGCCGTTGATAAACCAGCTAATCCTGAAAAAAAAATCAAAGCTAAAAACTACAATGCTAAGACCACGATGTGACTGCTATCAAAGTTAGATATATATGTAAATTATTCATCTGTCAAATCCTAGAATTATATCATACCTGCTCCAGCAATCACGACCTGTAATGGTTTAGTGGGTTGTTCACTGTTTCTGAAAAATGAAGATAGTTGTCCAGCTTCCAAAAAGTTTATTGTGTTTTCTAGTGGAG
+
BABABFFFFFCCGGGGGGFGGGHHHHHFHHHGGHHHHGGGGGHHHHGHHGFFGHGHHHHHHHHHHHHHHHHHGGHGHHHFGHHHGFGHHHHGHHHHHHHHHHHHFHHHHHHHHHHHHGFHHHHHHHHHHHHHHHHHHHHHHHGHFHHHHHHFHHHHGHHGCDGGFHGHHHHHHHFHDHFFEFFGHHHHHHHHHHHHGHHHGHGHHGFGF;CGGHHHGHHHHHHHGHE?EBFGGGGGGFFGFGFFGGFFAFE
@M03495:530:000000000-LYBTV:1:2102:20042:24726 2:N:0:GTGACGTT+ATCTGGGA
ATATTTTGCCGTTGATAAACCAGCTAATCCTGAAAAAAAAATCAAAGCTAAAAACTACAATGCTAAGACCACGATGTGACTGCTATCAAAGTTAGATATATATGTAAATTATTCATCTGTCAAATCCTAGAATTATATCATACCTGCTCCAGCAATCACGACCTGTAATGGTTTAGTGGGTTGTTCACTGTTTCTGAAAAATGAAGATAGTTGTCCAGCTTCCAAAAAGTTTATTGTGTTTTCTAGTGGAG
+
BBBCCFFFFFCAGGGGGGGGGGHHHHHHHHHHGHFFFGGGGHHGHHGHHHGGHGGHHHHHHHHHHHHHHHHHGGGGHHHHHGCGHGFHHHHBEFHHHFGHHHHHHHHHGGHHHHHHHHHHHHHHHHHHHHHHHHHHFHFHHHGHHHHGHHHHFGGHHFHGGGGGGFDHHHHHHGHGGHGHEFGGHHHHHHHHDFGFHH0D.CHHEHGBCGHHFHHGGHHHHHGHHCGEGGFFGGFBCFFGGGGGGGGGFB?
@M03495:530:000000000-LYBTV:1:2102:14086:24729 2:N:0:GTGACGTT+ATCTGGGA
ATATTTTGCCGTTGATAAACCAGCTAATCCTGAAAAAAAAATCAAAGCTAAAAACTACAATGCTAAGACCACGATGTGACTGCTATCAAAGTTAGATATATATGTAAATTATTCATCTGTCAAATCCTAGAATTATATCATACCTGCTCCAGCAATCACGACCTGTAATGGTTTAGTGGGTTGTTCACTGTTTCTGAAAAATGAAGATAGTTGTCCAGCTTCCAAAAAGTTTATTGTGTTTTCTAGTGGAG
+
CCCCCFFFFFCAGGGGGGGGGGHHHHHHHHHHHHHHFFGGGHHHHHGHHHHFFHGHHHHHHHGHGGFHHHHGGGGGFFHHEGFHHGFHHFHHHHHGHHHHHHHHGGHGFFHHFHHHHHHHHHGHHHGHHHHHHHHHHHHHHHGFHHGFHGHFBFGHHHHGGGGGHHGHHHHGFHHGDHHHGGGGHHHHHHHHFHHGHGDGHHHG<GHHHHHHH0CCCGHHHHGFHHFEGBFGGGGGGGFGGFGGGGGFFFE
@M03495:530:000000000-LYBTV:1:2102:21885:24736 2:N:0:GTGACGTT+ATCTGGGA
ATATTTTGCCGTTGATAAACCAGCTAATCCTGAAAAAAAAATCAAAGCTAAAAACTACAATGCTAAGACCACGATGTGACTGCTATCAAAGTTAGATATATATGTAAATTATTCATCTGTCAAATCCTAGAATTATATCATACCTGCTCCAGCAATCACGACCTGTAATGGTTTAGTGGGTTGTTCACTGTTTCTGAAAAATGAAGATAGTTGTCCAGCTTCCAAAAAGTTTATTGTGTTTTCTAGTGGAG
+
CAABCFFFFFCCGGGGGGGGGGHHHHHHHHHHHHHHHGGGGHFHHHGEHGHHGHGHGHHHHHGHHFHHHHHGGGHGHFH4GGHHHFHHHFBGHHHHGDFGGHHHEHHHHHHHHHHHHHHHHHGGHHHHHHHGHHHHHEHHFHFHFBGHHGGHHHHHFGHGGCGGHHHHHHGFFHHGFHHHGGCAHGFHHHGHHHHHHHGHEHHHGHHFGGGF;GG0:GFFHFHHEB.CAFGFGGGGGGFFFGGGFFFBF9C
@M03495:530:000000000-LYBTV:1:2102:7271:24747 2:N:0:GTGACGTT+ATCTGGGA
ATATTTTGCCGTTGATAAACCAGCTAATCCTGAAAAAAAAATCAAAGCTAAAAACTACAATGCTAAGACCACGATGTGACTGCTATCAAAGTTAGATATATATGTAAATTATTCATCTGTCAAATCCTAGAATTATATCATACCTGCTCCAGCAATCACGACCTGTAATGGTTTAGTGGGTTGTTCACTGTTTCTGAAAAATGAAGATAGTTGTCCAGCTTCCAAAAAGTTTATTGTGTTTTCTAGTGGAG
+
BBBBBFFFFFAACFGGGGGGGGHGHHHHHHHHHHHDCEEGGHHHHHGEHHHHHHGGHGHHHHHFHHHHDBHHGGHGHHBEDG3FHF?GHHHHFHHHFHGFHHHGHHHHHHHHFFHHFHHEFHHHHFFHHHHHHEHHHHGFHHFGGGFGBFFHGHEF2GHGGGCD??FHHHBFGHEGGHGFDGGGHFFHHFGFDFEHHFGH.<DHDF:00;:CH;C0CGECCC/G00:.;:BBFGGGGGFFGFFFFBC0FFE
@M03495:530:000000000-LYBTV:1:2102:9102:24787 2:N:0:GTGACGTT+ATCTGGGA
ATATTTTGCCGTTGATAAACCAGCTAATCCTGAAAAAAAAATCAAAGCTAAAAACTACAATGCTAAGACCACGATGTGACTGCTATCAAAGTTAGATATATATGTAAATTATTCATCTGTCAAATCCTAGAATTATATCATACCTGCTCCAGCAATCACGACCTGTAATGGTTTAGTGGGTTGTTCACTGTTTCTGAAAAATGAAGATAGTTGTCCAGCTTCCAAAAAGTTTATTGTGTTTTCTAGTGGAG
+
BBBBBFFFFFBBCGGGGGGGGGHHHGHHHHHHHHHHHGGGGHHHHGHGHHFHFHGHHFHHHHGHHHHGHHHHGGGFHHHHHHFHHHHHHFHGHHHGHHHGHHHHFHHHHHHHHHHHGHHHHHHEHHHHHHHGHHHHHHHHHHHHGHHHHHHHHGHHFHHGGGGGFHHGFHHFHHEF<GFGCFGGHHHHHHHHGHHHGHHFH.GHDG0CCGHGHHHCHHFHHHHHGHH.DFGGGGGGFF9FBFBGFGGGFGG
@M03495:530:000000000-LYBTV:1:2102:10866:24803 2:N:0:GTGACGTT+ATCTGGGA
ATATTTTGCCGTTGATAAACCAGCTAATCCTGAAAAAAAAATCAAAGCTAAAAACTACAATGCTAAGACCACGATGTGACTGCTATCAAAGTTAGATATATATGTAAATTATTCATCTGTCAAATCCTAGAATTATATCATACCTGCTCCAGCAATCACGACCTGTAATGGTTTAGTGGGTTGTTCACTGTTTCTGAAAAATGAAGATAGTTGTCCAGCTTCCAAAAAGTTTATTGTGTTTTCTAGTGGAG
+
BABBBFFFFFBAFCGGGGGGGGGHHHHHGHHHHGHHHGGGGHHHHHFHHHHGHGGFHHHHHHHGHHHHGGHHGGHGHHHHHFFHHHFHHHHHHHHHHHHHHHHHHHHHHGHHHHHHHFHHFHFFGHHHHHHHHHHHHHHHHHHHHHFGHGFHFGFHHHHGGFGGHGHHHHHGHFHHGBCGDGGGHGHGHHFGGEHHHBGHHAGD<GCGHHFHFGHFCGCGGFGB00CEG9F9CBFFGFBFFFBFFBFC.:A
@M03495:530:000000000-LYBTV:1:2102:6475:24810 2:N:0:GTGACGTT+ATCTGGGA
ATATTTTGCCGTTGATAAACCAGTCAGGAGTCCAAAGCTCACATGCTGACAGATCGGAAGAGCGTCGTGTAGGGAAAGAGTGTTCCCAGATGTGAAGGTATTGGGGGGCCCCCTCTTCATAAAAAAAAAACACCGGCATAACATATTTAGTGGGCGTGTATAACGCCAAAGCGGATAAAAATTAACTTATTCTCTCCAATGGGTTGACCATGTGTATCCAGGTCGTATTACTACTTATGCGTTCACTACCG
+
BAA@AFFFFFBBCE4FGGGGGEGHHHHGFF4FGGGFHHDGHHHFFFHFBBFCBE3BE1FECGHAEEEAEBFGHGFGHF32GG4B443BF1F34444B3344B431/>-------./000<00;:C-B-ABD.9.9----////////9///9...;;-;./;BF.-99-B/.9-@-./://.://////9/://///////9.9.9//9///;/:///9//9//-9;////99//////;..../////.-
@M03495:530:000000000-LYBTV:1:2102:16405:24822 2:N:0:GTGACGTT+ATCTGGGA
ATATTTTGCCGTTGATAAACCAGCTAATCCTGAAAAAAAAATCAAAGCTAAAAACTACAATGCTAAGACCACGATGTGACTGCTATCAAAGTTAGATATATATGTAAATTATTCATCTGTCAAATCCTAGAATTATATCATACCTGCTCCAGCAATCACGACCTGTAATGGTTTAGTGGGTTGTTCACTGTTTCTGAAAAATGAAGATAGTTGTCCAGCTTCCAAAAAGTTTATTGTGTTTTCTAGTGGAG
+
CCBBBFFFFFCCGGGGGGGGGGHHHHHFHHHGHHHGHGGGGHHGHGFHHGHHHHGHHHHHHHHHHHHHHHHHGGHGGHHHHFFHHHHHHFGHHHHHHHHHHHHHFGGHHGHHHHHHHHHHHHHHHHHHHHHHHHHHHHHHHHBFHHHHHHHHHHGHGHHGFGGGHHHHHHHGHHHHHHHGFGGGHHGHHFHHFHHHGHHHHHHHFGGHHHHHHHHFHFHEHHGFHHCEGFGGGGFGFFFGGGFGGECFCFF
@M03495:530:000000000-LYBTV:1:2102:21238:24848 2:N:0:GTGACGTT+ATCTGGGA
ATATTTTGCCGTTGAAAACCAGCTAATTCCAAAGCTCACATGCTGACAGATCGGAAGAGCGTCGTGTAGGGAAAGAGTGTTCCCAGATGTGTAGATCTCGGGGGTGGCCGGGGCATTTAAAAAAAAAAAGCATAGGCGACACGCACGAGGCGAGCGCAGGAGGCTGAGATTGATCACGGCAGACCTCGTGTACACGGTGTCGTCTGAGAGTAGCTAGCTGACGAGGCAGACTTAGTGCCATATAATGGTAG
+
BBBCCFFFFFCCGGGGGGGGGGGHHHHHHHHHHHHHHHHHHHHHGHHHHHHHHGDGGHHHGEFGEEABEGGFHHHHHGHDDFHFHHHGF4D4BF44B44BFE/@>//00/////>011F1?FH--<--;..;0000/-----.;---.--=-:----9--.:..9:..////9/9//..-:-.../9.;.;//999-::;/.....:///://///;/////..---.;;9///:///////////;/;//
@M03495:530:000000000-LYBTV:1:2102:10622:24889 2:N:0:GTGACGTT+ATCTGGGA
ATATTTTGCCGTTGATAAACCAGTCAGGAGTCCAAAGCTCACATGCTGACAGATCGGAAGAGCGTCGTGTAGGGAAAGAGTGTTCCCAGATGTGTAGAGCTCGGGGGGCGGCGGGGCCATAAAAAAAAAAAAATCAGAGAAAAGGTGGACGTATCGACAAATAAATAGAATCATCAACACACATAATACGGTGCTTGAAAACACAGCCACCATAGAGCAAAGTCCACAAACGTAAGATAATTCTGGTAAAT
+
CBCCDFFFFFDCGGGGGGGGGGHGHHHHHGGHHHHHHHHHHHHHHHHHHHHHHHHHGGGFGHHGGGGEE1BFGGHHHHHHFF@4BGHGHGHH4F44@D3B3B1>>EF-----------./00B0:@=B;F-99.000<0/0://.<0..0-..::..-.-:0000000<00000::0/0<...0:0000..:9-000.0:0/...:.../..0000::0/</0:0000.....<..000000000000000
@M03495:530:000000000-LYBTV:1:2102:17973:24910 2:N:0:GTGACATT+ATCTGGGA
ATATTTTGCCGTTGATAAACCAAAGCTCACATGCTGACAGATCGGAAGAGCGTCGTGTAGGGAAAGAGTGTTCCCAGATGTGTAGATCTCGGTGGGCGCCGGCTCACTAAAAAAAAAAAAAAAATAGATAAAAAAAGAGGCCGAGTAGACAAAGTGGAAGAAATCAGATAAGAACGGTGTGACCTAACTAGTGGATAGAAACGCCAGACATAAATTGATTCCTAGTCCATGCAATAAGACTGTAGATATCA
+
CCCCCFFFFFCCGGGGGGGGGGHHHHHHHHHHHHGHHHHHHHHHGGGEBGHGGGGFGBGFGGHHHHGHFGD5DGHHHHHFHB@4B44BGF?F1?E/1//>//</?F3B42BGDCFGFGCC-<-<.<00000000--:./.9.---..0000/:/0000::.//000000000:0/......00000:/:0:B0.:B00000;.--9-../:00;000000000000000:000:;0000000:000;0000
@M03495:530:000000000-LYBTV:1:2102:10150:24928 2:N:0:GTGACGTT+ATCTGGGA
ATATTTTGCCGTTGATAAACCAGCTAATCCTGAAAAAAAAATCAAAGCTAAAAACTACAATGCTAAGACCACGATGTGACTGCTATCAAAGTTAGATATATATGTAAATTATTCATCTGTCAAATCCTAGAATTATATCATACCTGCTCCAGCAATCACGACCTGTAATGGTTTAGTGGGTTGTTCACTGTTTCTGAAAAATGAAGATAGTTGTCCAGCTTCCAAAAAGTTTATTGTGTTTTCTAGTGGAG
+
BBCBCFFFFFCAEGGGGGGGGGHHHHHGHGHHHHHFHGGGGHHGHHHHHHFHHHGHHHHHHHHHHHHHHHHHGGHEFGHHHGFHHHHHHHHHHHHHHHHHHHHHGHHHHEHHHHHHHHHHGHHHHHHHHHGHGHHHHHHHHHHGHHHHHHGEFGHHGGHGDGGFFFGFHHG<FHHGFHHECFGGHH1DHHHHHGEBFFHHHHGDDGFHHHHHHGHFFFFHFHFHGHHGDFFGGGGFFGGGEFGGG00;90A
@M03495:530:000000000-LYBTV:1:2102:10762:24942 2:N:0:GTGACGTT+ATCTGGGA
ATATTTTGCCGTTGATAAACCAGGACTCAGGCGGACCAAAGCTCACATGCTGACAGATCGGAAGAGCGTCGTGTAGGGAAAGAGTGTTCCCAGATGTGTAGATTTAGGTGGGTTCCGGATTGTTAAAAAAAAAAAAAAAGCAATAACATGATAAGAATGAACAGACGTTAAGTCTGTATACATGTGAACTGAGATGGTGTTAATACACATTACTCAAGTTTGATAGGGGGAAAAAGTACCAAGTATTGGAG
+
CCCCBFFFFFBAGFGGGGGGGGHGFHHHHHHGGGGGGHHHHFGHHHHHHFGHHHHHHHHFEGGGHHHGGGGFE12FGGFHHHGHHHF4BFFGHHFFGGD4F444444?BF//?/02/<?//2@222>FFC@@?C-----:.:/:00000/;900000000000//9-9./.00000900;00;09/////://////;/../:;;///////////////;//9///.:-;../..////9/.///9///9
@M03495:530:000000000-LYBTV:1:2102:19473:24964 2:N:0:GTGACGTT+ATCTGGGA
ATATTTTGCCGTTGATAAACCAGCTAATCCTGAAAAAAAAATCAAAGCTAAAAACTACAATGCTAAGACCACGATGTGACTGCTATCAAAGTTAGATATATATGTAAATTATTCATCTGTCAAATCCTAGAATTATATCATACCTGCTCCAGCAATCACGACCTGTAATGGTTTAGTGGGTTGTTCACTGTTTCTGAAAAATGAAGATAGTTGTCCAGCTTCCAAAAAGTTTATTGTGTTTTCTAGTGGAG
+
BBBBBFFFFFB>EEGGGGGGGGHHGHHHHHHGFFBGHGGGGHHHHHHGHHGHGFFFHGHHHHHGEGGGHHHHGGHGHHFGGFCFHHBGHHHGHHHHGHGHHHGHGHHHHFHHHHHHHGGHHGHHHHFHHHHHHHHHHHHGHHGBGG0FFHHHHG<GFFHGDGGGHHGHHHHHEHFHFHAGCFGGHGHFHHGGGHFHFGBG.CGBGFHGHHFHHGHFHHFHFHFF0::ADFFGGGGGGG9BCBFGGEB0AB9
@M03495:530:000000000-LYBTV:1:2102:6614:24989 2:N:0:GTGACGTT+ATCTGGGA
ATATTTTGCCGTTGATAAACCAGCTAATCCTGAAAAAAAAATCAAAGCTAAAAACTACAATGCTAAGACCACGATGTGACTGCTATCAAAGTTAGATATATATGTAAATTATTCATCTGTCAAATCCTAGAATTATATCATACCTGCTCCAGCAATCACGACCTGTAATGGTTTAGTGGGTTGTTCACTGTTTCTGAAAAATGAAGATAGTTGTCCAGCTTCCAAAAAGTTTATTGTGTTTTCTAGTGGAG
+
BBBBBFFFBFBAGGGFG5FGGGHHHHHHHHGHCHH5F?EGGHHGHG5FGHGFHGGFHHHHHHHHHHHHHHHHGGHGHGHHHHGHFHHGHHHHHHHHHHGHGHHHFGHHHHHHFHHHGHHHHHHHHHHHHHHHHHHGHHGFHHF2GFHHHHHFHHFHHHHGEGCDC?GGHHHFGHHF1DFA>FG<FHFHHHHHEFFGHBHHFFHH0G0CGGGGFFB0GG/0G0/<CC.;ABFGEFGGGF;CFGBFBBFFGBA
@M03495:530:000000000-LYBTV:1:2102:14816:24991 2:N:0:GTGACGTT+ATCTGGGA
ATATTTTGCCGTTGATAAACCAGCTAATCCTGAAAAAAAAATCAAAGCTAAAAACTACAATGCTAAGACCACGATGTGACTGCTATCAAAGTTAGATATATATGTAAATTATTCATCTGTCAAATCCTAGAATTATATCATACCTGCTCCAGCAATCACGACCTGTAATGGTTTAGTGGGTTGTTCACTGTTTCTGAAAAATGAAGATAGTTGTCCAGCTTCCAAAAAGTTTATTGTGTTTTCTAGTGGAG
+
A?3>AFFFFDDA?EGGGGGGGGGHGHGHHHHHHHHHHGGGGHGHHHGGHHHHHEEFGHHHHHGHHGHHHHHHGGGGCEFGHGHHHHFHHFHDGFHGGHHHHHHHHHHHHHHHHHHHHGHHHHFGHGGHHHHHHHHHHHHHHHHHHHHHHHGFFC@GHHHFEGGDHGFHHGFGHHFGGH0GGGDGHHHGHHDGGHBGFDBG.CGHGFGHHHFBGFHHGGC;CGHFGG.9.9FBFFEBFF/B/B0BBBB0.BE
@M03495:530:000000000-LYBTV:1:2102:23506:25006 2:N:0:GTGACGTT+ATCTGGGA
ATATTTTGCCGTTGATAAACCAGCTAATCCTGAAAAAAAAATCAAAGCTAAAAACTACAATGCTAAGACCACGATGTGACTGCTATCAAAGTTAGATATATATGTAAATTATTCATCTGTCAAATCCTAGAATTATATCATACCTGCTCCAGCAATCACGACCTGTAATGGTTTAGTGGGTTGTTCACTGTTTCTGAAAAATGAAGATAGTTGTCCAGCTTCCAAAAAGTTTATTGTGTTTTCTAGTGGAG
+
CBBCCFFFFFCCGGG5FGGGGGHHHHHHHHHHGHHFHGGGGHHHHHHHHGHHHHGHHHHHHGHHHFHGHHHHGGHGHHHHHHEHHHHHGHHHGHHHHHGFHHHHHHHHHHHHGHGHHHHHGHHHHHHHHHGHHHHHHHHHHHGFHGHHHHHHGHHHHHHGGGCFHGHHFHHGHHHHHHHHGGGGHHHHHHHHGHGHGHHEHHHHBG0GFHHHHHFCGHHGHHFFGHE.CFFBCFGGGGBFGB0FBBBFGB?
@M03495:530:000000000-LYBTV:1:2102:18691:25013 2:N:0:GTGACGTT+ATCTGGGA
ATATTTTGCCGTTGATAAACCACCCTCCCTGTGGTCGTTATCTTGCTCCTTCTGTCGTCAACGAATTTACTAATTCCAAAGCTCACATGCTGACAGATCGGAAGAGCGTCGTGTAGGGAAAGAGTGTTCCCAGATGTGTAGAGCTCGGGGGGCGCCGGGGCATTAAAAAAAAAAAAAGACTAAATGACAAGTTACGTTCGGAACGTAGAGAGAGAGCGAAGTAACATCACATGACATAGAGCGCACAGCAG
+
DDEDCFFFFFDBGGGGGGGGGGGGGHHGGHHHHHFHGGGHHHGHHHHHHHHHHHHHGGGHGHGGGHHHHHHHHHHHHHHHHGHHHHHHHHHHHHHHHHHHGGGGGHHGGGGEG?FGHGHHHHHHGHDBDDGHHHHFBFB3222222/B//>-----------/<111<:@DFFB-<<../1000111001.1111<<//.-.<-.....11......--<-<111<10000100001<11<1---9-/9/.
@M03495:530:000000000-LYBTV:1:2102:10398:25022 2:N:0:GTGACGTT+ATCTGGGA
ATATTTTGCCGTTGATAAACCAGCTAATCCTGAAAAAAAAATCAAAGCTAAAAACTACAATGCTAAGACCACGATGTGACTGCTATCAAAGTTAGATATATATGTAAATTATTCATCTGTCAAATCCTAGAATTATATCATACCTGCTCCAGCAATCACGACCTGTAATGGTTTAGTGGGTTGTTCACTGTTTCTGAAAAATGAAGATAGTTGTCCAGCTTCCAAAAAGTTTATTGTGTTTTCTAGTGGAG
+
BAABBFFFFFB@FCFGGGGGGGHHHHHHHHHHHFHHHGGGGHCHHHHHHHFFHHGHHGHHHHHHHHHHHHHHGGHGGHGFGHHHGHHHHHHHHHHGHHHHHHHGFGHHHFHHHHHHHHHHHHHHHHHHHGHHHHHHGHHHHHDHHGHHHHGHGHHHGCGDDGGGHDGFHGGGHHHGDGHGAFGGHFHHHHHHDFBGFGHHHHH0GFFHHHHGHGFBGHHHHHHFHHEGF0CBFGGGGFFGGEFFEF0FFFG
@M03495:530:000000000-LYBTV:1:2102:12056:25049 2:N:0:GTGACGTT+ATCTGGGA
ATATTTTGCCGTTGATAAACCACCCTCCCTGTGGTGTTATCTTGCTCCTTCTGTCGTCAACGAATTTACTATCCAAAGCTCACATGCTGACAGATCGGAAGAGCGTCGTGTAGGGAAAGAGTGTTCCCAGATGTGTAGATTTCGGGGGGGGCCGGGTCATGAAAAAAAAAAAAACATAGAGAGATTATCGATAGTATGGTGTGCACTATCTATCTGTCTAATTTTAAAGTAGTAAGCTGTGTACTAGTGAC
+
CCCCCFFFFFCCGGGGGGGGGGGGGHHGGHHHHHFFHGHHHHHHHHHHHHHHHHHGGGHGHGGGHHHHHHHHHHHHHHHHHHHHHHHHHHHHHHHHHGGGGHHHGGGGGG?GHHGHHHHHHGHBFFHFHFHHGHF33333333@/<BD------<-9<:0000:<A@B;-@---..000000..00000..<..0000/00<.0:0000<00:000<00000:0<0000<B0<000<000/000:<00<00
@M03495:530:000000000-LYBTV:1:2102:9955:25062 2:N:0:GTGACGTT+ATCTGGGA
ATATTTTGCCGTTGATAAACCACCCTCCCTGTGGTCGTTATCTTGCTCCTTCTGTCGTCAACGAATTTACTAATTCCAAAGCTCACATGCTGACAGATCGGAAGAGCGTCGTGTAGGGAAAGAGTGTTCCCAGATGTGTAGATCTCGGGGGGCGCCGTCTCATTAAAAAAAACAAAAAAGTACAATCCGTCATGCCGAGTAGTCAGATCACAGACACTGAGAGTGCAGTGTAATGTATCAGAGTCAATCGG
+
DDCDDFFFFFCBGGGGGGGGGGGGGHHGGHHHHHGHGGGHHHHHHHHHHHHHHHHHGGGHGHGGGGHHHHHHHHHHHHHHHHHHHHHHHHHHHHHHHHHHGGGGHHHGGGGGG?FGHGHHHHGHGHDDFHHHHHHHHH?B2>2D2@C//BE--<-----.<<0<00:0BCFF.<..:.-<00<0000/.<..<000-<-..000:<00<0:000.//0:000000000000000000:00:0000<:00..
@M03495:530:000000000-LYBTV:1:2102:14075:25074 2:N:0:GTGACGTT+ATCTGGGA
ATATTTTGCCGTTGATAAACCAGCTAATCCTGAAAAAAAAATCAAAGCTAAAAACTACAATGCTAAGACCACGATGTGACTGCTATCAAAGTTAGATATATATGTAAATTATTCATCTGTCAAATCCTAGAATTATATCATACCTGCTCCAGCAATCACGACCTGTAATGGTTTAGTGGGTTGTTCACTGTTTCTGAAAAATGAAGATAGTTGTCCAGCTTCCAAAAAGTTTATTGTGTTTTCTAGTGGAG
+
BBABBFFFFFBBGEGGGGGGGGHHHHHHHGHHHHHHHGGGGHHHHGHFHHHHHHGHHHHGHHHHHFHHHHHHGGHGFGHHHFFHHHHHHFFHFHHHHHHHHHHHHHHHHHHHHHHHGHHHHHHHHHHHHHHHHHHHHHGHHHHEHHFHFHHGFHHHHHHGGGGFHHHGHHHDGFHHHHEHGGGGHHHHHHHHHHHHHHFHHHGDDGHGHHHHHHEBHHHHHGHHGHE?EFGGGGGGGFFGEGGGGGGGGEF
@M03495:530:000000000-LYBTV:1:2102:24600:25076 2:N:0:GTGACGTT+ATCTGGGA
ATATTTTGCCGTTGATAAACCACCCTCCCTGTGGTCGTTATCTTGCTCCTTCTGTCGTCAACGAATTTACTAATTCCAAAGCTCACATGCTGACAGATCGGAAGAGCGTCGTGTAGGGAAAGAGTGTTCCCAGATGTGTAGATCGCGGGGGTGGCGGTGTCATTAGAAAAAAAAAAATACAGGATTAGCACCCTGCAGCTTGGCACCTGCAAAGCAAGACACACAGTGACATCATTAGTAGCCTCTTACAC
+
CCBCCFFFFFCBCGGGGGGGGGGGGHHGGHHHHHFFEGGGHHHHHGHHHHHHHHHHGGGHGHGGGGHHHHHHHHHHHHGHHHHHHHHHHHGHBGGHBGHHGGGGHHHGGGGEG/FGGGFFHHHHDG?3DDGHFAGDFF3B@222//<</A----.--:9C/C0B00;BC/AD;--9-./:///9;/:////9.././/////.///;//./////////;///...9////////9///;/9///:/;///
@M03495:530:000000000-LYBTV:1:2102:8915:25103 2:N:0:GTGACGTT+ATCTGGGA
ATATTTTGCCGTTGATAAACCACCCTCCCTGTGGCCGTTATCTTGCTCCTTCTGTCGTCAACGAATTTACTAATTCCAAAGCTCACATGCTGACAGATCGGAAGAGCGTCGTGTAGGGAAAGAGTGTTCCCAGATGTCTGAAACTTGCTGGGTTGCTGGGGTGTTTAAATATACTACGATCACCAGTCGAACATCAATTGAAGTTAGAATGGGTAACAGAAAAGCGTCTTGAATGAAACTACTGGTACCTG
+
AA3ABFFBF4AAGGCCDBGDGEAF244AFGGGGB2BEAE2FADFH555AGHBD5DA1B1AAF11BAFFFH555DFE5@FGCGFHHFFD33FBH2DG3G31?11?B?G/EAEE/?0??A3FGG3?1112B?FFHG1122211211>111111/0//0<?1///><.<F1111100000..<../<0:00.:..-000;00;:000;090;00/.:0/;09/C//9......0000;////////////////
@M03495:530:000000000-LYBTV:1:2102:25241:25112 2:N:0:GTGACGTT+ATCTGGGA
ATATTTTGCCGTTGATAAACCAGGACTCAGGCTGGACCAAAGCTCACATGCTGACAGATCGGAAGAGCGTCGTGTAGGGAAAGAGTGTTCCCAGATGTGTAGATCTCGGGGGGCGGCGGATAATTAAAAAAAAAAAAAGTTGATGTATCGGCCAGATTGGAATAGATAAGACTGACAATTACATAGGTACATATGAATTAAAGGCGTGTAGAAGCATGGCGAGAGTCATATATAACGCTGAGTGAGTATAG
+
DDEDDFFFFFDCGGGGGGGGGGHGHHGHHHHHHHGGHHHHHGHHHHHHGHHHHFHHHHFHHGGGGHHHGGGG>EFGGHGGFHHHHGHBFGHHHHGHFGG44B44B440////--<---<--.01111<1<;-@BD;9-.011111:111.--.-<.010.010001111010100001<1111<110:11111:<111111110.-.-</<1110<10..-----00111111111.-....:01011111
@M03495:530:000000000-LYBTV:1:2102:8245:25122 2:N:0:GTGACGTT+ATCTGGGA
ATATTTTGCCGTTGATAAACCAGCTAATCCTGAAAAAAAAATCAAAGCTAAAAACTACAATGCTAAGACCACGATGTGACTGCTATCAAAGTTAGATATATATGTAAATTATTCATCTGTCAAATCCTAGAATTATATCATACCTGCTCCAGCAATCACGACCTGTCCTGGCAAACAACCTGCAGAAAAGCCAATCAAATATATTTTCACAAGAGATGGAATGTGAGGCAATAATAGAGTACAAAGGTTGA
+
AAAABFFFFFBBGGGGGGGGGGHGGHHHHHHHHGHHHGGGGHHHHHHHHHHGFGGHHHHHHHHHGGHHHHHHGGHGHHHHHHFHHHHHHHHHHHHHGHHHHHHHGHHHHHGHHHHHHHHHGHHHHHHGHHHHHHHHHHHGHHFGGHHFEFHHHGGHHHGGGGGGHFFHHHHGHHHHHGHGGAGHHGHHHHHHHHHHHHGHHHHGHGHFCFG:.;CGGHFBFHHFGFB?EGGBFGFF09F0CFGGGGFFBGB
@M03495:530:000000000-LYBTV:1:2102:20899:25124 2:N:0:GTGACGTT+ATCTGGGA
ATATTTTGCCGTTGATAAACCAGCTAATCCTGAAAAAAAAATCAAAGCTAAAAACTACAATGCTAAGACCACGATGTGACTGCTATCAAAGTTAGATATATATGTAAATTATTCATCTGTCAAATCCTAGAATTATATCATACCTGCTCCAGCAATCACGACCTGTAATGGTTTAGTGGGTTGTTCACCGTTTCTGAAAAATGAAGATAGTTGTCCAGCTTCCAAAAAGTTTATTGTGTTTTCTAGTGGAG
+
BABBCFFFFFCAGGGGGGGGGGHHHHHHHHHHHHHHHGGGGHHHHHFEHHHHHHGHHHHHHHHHHHHHHHHHGGHGHEFHHFFHHHHHHHHHHHHHHHHHHHHHHHHHHHHHGHHHHHHHHHHHHHHHHHHHHHHHHHHHHHHFHHHFHHHHHHHHHGHGDGGFHHHHHHEGHHHHGHGHGGGGHHHH0CGGGFGHHFDGFHHGGHHHGHHHHHHGHFHHGHHGFFE?EFFGGFFFFFCBFFFFGGGG.0.
@M03495:530:000000000-LYBTV:1:2102:17291:25136 2:N:0:GTGACGTT+ATCTGGGA
ATATTTTGCCGTTGATAAACCAGCTAATCCTGAAAAAAAAATCAAAGCTAAAAACTACAATGCTAAGACCACGATGTGACTGCTATCAAAGTTAGATATATATGTAAATTATTCATCTGTCAAATCCTAGAATTATATCATACCTGCTCCAGCAATCACGACCTGTAATGGTTTAGTGGGTTGTTCACTGTTTCTGAAAAATGAAGATAGTTGTCCAGCTTCCAAAAAGTTTATTGTGTTTTCTAGTGGAG
+
BBBBBFFFFFBBGGGGGFGGGGHGHHHFGFHHHHHHHGGGGHGHHFHHHHHHHHGGHEHHHHGHHHHHHEHHGGHGHHGFGFFHHHHHHDFGEHHHFHHHFHHHFGHFHHHGDHHHHHFBEHB?GGHHFHHHHHHHHGHHHHF2FGHHBHHHEHHHGGHGGCGGHFFBFGHHHGHGDGHHDG?AGHGHHHHGHGHHHHHHHHH0<CGFHFCCGGH0:GHGFHHB00CAD0FGGGGGGB9FBFFGGGBFAFG
@M03495:530:000000000-LYBTV:1:2102:11978:25169 2:N:0:GTGACGTT+ATCTGGGA
ATATTTTGCCGTTGATAAACCAGGACTCAGGCTGGACCAAAGCTCACATGCTGACAGATCGGAAGAGCGTCGTGTAGGGAAAGAGTGTTCCCAGATGTGTAGAATTCGGGGGGCGCCGGATCATTAAAAAAAAAACAAGTATAGATGATCAAATGTTCAAGACAACGAACATGGATAAGCAAAATCATCCATAACACTGGTTCCATACTCACAGATCATAGTTGATATAGTGACATGTTCGGTTTCGACTC
+
CCCCCFFFFFBCGGGGGGGGGGHGGHHHHHHHHHGGGHHHHHFHHHHHHHHHHHHHHHFGAEGGGHHHGEGGEG1FGHGGHHHHHDG@4@BGHFEHF4B44B44444/0//<--------.-.////:;/>=-;-.9.////////////////////////9//.9A.:-///;;B/////////////99////;;/////////9////////////:::///9///://////;//.-..9/.....
@M03495:530:000000000-LYBTV:1:2102:9895:25175 2:N:0:GTGACGTT+ATCTGGGA
ATATTTTGCCGTTGATAAACCAGCTAATCCTGAAAAAAAAATCAAAGCTAAAAACTACAATGCTAAGACCACGATGTGACTGCTATCAAAGTTAGATATATATGTAAATTATTCATCTGTCAAATCCTAGAATTATATCATACCTGCTCCAGCAATCACGACCTGTAATGGTTTAGTGGGTTGTTCACTGTTTCTGAAAAATGAAGATAGTTGTCCAGCTTCCAAAAAGTTTATTGTGTTTTCTAGTGGAG
+
CBBCCFFFFFC2EFGGGGGGGGHHHHHHHHHHHHHGHGGGGHHGHHHGHGHHHHGGGFGHFHHHFHHHBGHHGGHGCHGFFHFHGFGGHHGHFHEGHHHHHGGHHHHHHHHHHHHFHHHHHHHHGHHHHHHHHHHHHGHHHHFHHHHHHHHHHHFHHHHGFCGGGGFGHHGGHHHHGHHGGGGGHHGHHHHHHFFF00GHHHHBFHFHHGHGGHGGHHHHGGGFGGCGGFGGGGGGGG//CFGG009BFF?
@M03495:530:000000000-LYBTV:1:2102:16574:25179 2:N:0:GTGACGTT+ATCTGGGA
ATATTTTGCCGTTGATAAACCAGCTAATCCTGAAAAAAAAATCAAAGCTAAAAACTACAATGCTAAGACCACGATGTGACTGCTATCAAAGTTAGATATATATGTAAATTATTCATCTGTCAAATCCTAGAATTATATCATACCTGCTCCAGCAATCACGACCTGTAATGGTTTAGTGGGTTGTTCACTGTTTCTGAAAAATGAAGATAGTTGTCCAGCTTCCAAAAAGTTTATTGTGTTTTCTAGTGGAG
+
CCCCCFFFFFBCGGGGGGGGGGHHHHHFHHHGHFHHHGGGGHHHHHHHHHFHHHGHHHGHGHHGHFHHHHHHGGHFGFHHFHFHGGHHFGHHGHGHHHHHHHHHBGFHHHHHHGHHHHHHHHHHHHHHHBFHHHHHHHHHHHHGHHHHGGHFHFFGHHHGFGGGHHHGHHHHHHHHHHHGEGGGHHGHHHHH<GHHGFHHHHHBDGGHHHHHHHHFEFFHHHGBCGEAEBGGGGGGFGGEGGGF0CFF.CA
@M03495:530:000000000-LYBTV:1:2102:25482:25192 2:N:0:GTGACGTT+ATCTGGGA
ATATTTTGCCGTTGATAAACCAGCTAATCCTGAAAAAAAAATCAAAGCTAAAAACTACAATGCTAAGACCACGATGTGACTGCTATCAAAGTTAGATATATATGTAAATTATTCATCTGTCAAATCCTAGAATTATATCATACCTGCTCCAGCAATCACGACCTGTAATGGTTTAGTGGGTTGTTCACTGTTTCTGAAAAATGAAGATAGTTGTCCAGCTTCCAAAAAGTTTATTGTGTTTTCTAGTGGAG
+
BABBBFFFFFBAGGGGGGGFGFHHHHHFHHHHHCH5FFGGGHHHHHHEHHFFFHGFHHHHFHHHHHHGHHHHGGHGGFHFHFFHHHFHGBHGHHHHHHHHHHFHGHHHHHHHGHHHHHGHHGFHHHHHHHHHHGEHHHHHHHHHGHGHHHFBBFGFGGHGGGGGHGHHHHEFHEFHFGHEDGGGHHGBGHHHFDGHGH0=<CG00C0CCCHHHHGC0CGH0<C:C0:9ABFFBFGEFFBFFG0BFFFFFFE
@M03495:530:000000000-LYBTV:1:2102:21384:25199 2:N:0:GTGACGTT+ATCTGGGA
ATATTTTGCCGTTGATAAACCAGCTAATCCTGAAAAAAAAATCAAAGCTAAAAACTACAATGCTAAGACCACGATGTGACTGCTATCAAAGTTAGATATATATGTAAATTATTCATCTGTCAAATCCTAGAATTATATCATACCTGCTCCAGCAATCACGACCTGTAATGGTTTAGTGGGTTGTTCACTGTTTCTGAAAAATGAAGATAGTTGTCCAGCTTCCAAAAAGTTTATTGTGTTTTCTAGTGGAG
+
@AABBFFFFFBAGGGFGF5FGGHGGHHHHHHGHHHGGGFGGFFHHGFHHHHHGFGHGFEGGHHHHFFHHGHHDGFEGHFHHGBEDDGFGHH4BFFHHGF4FGHHFFHHHGHFHHHGHEHHHFBHHHHGHHHGFHHGGHHHGHHGDFHEHHG2FFGEHHHGADGGHHF1FG11?FFB=FHHEFGA<GFHHHGGGHDD0DGD.<DHFHGE0CGF0CGFBGHHBCGC;;..D0FGGF0;FF99F/BBCFFBFF?
@M03495:530:000000000-LYBTV:1:2102:23329:25232 2:N:0:GTGACGTT+ATCTGGGA
ATATTTTGCCGTTGATAAACCAGCTAATCCTGAAAAAAAAATCAAAGCTAAAAACTACAATGCTAAGACCACGATGTGACTGCTATCAAAGTTAGATATATATGTAAATTATTCATCTGTCAAATCCTAGAATTATATCATACCTGCTCCAGCAATCACGACCTGTAATGGTTTAGTGGGTTGTTCACTGTTTCTGAAAAATGAAGATAGTTGTCCAGCTTCCAAAAAGTTTATTGTGTTTTCTAGTGGAG
+
AB?ABFFFFFCCGGGGGGGGGGHHGHHHGHHHHHHHHGGGGHFGHDFFHEHHHH1GHHHHHHHHHEHHGEHH?@HFEHFFHHFFEEFHHHHHHHHGFHFHFHHHFHHHHGHGHHGHHHHHGHHHHHHGHHEHHHHHHHGGGHHHEHFHHEGHHHFHHHFD?CDGFDBGHHBGHHED1FCGDF-EHHHHHHHHHFHHHHGHHHHHDC0GCCHFHHF0:/CGGFFCC0CEDFFFGFGGGFGGGGFBBB;0A0E
@M03495:530:000000000-LYBTV:1:2102:19713:25267 2:N:0:GTGACGTT+ATCTGGGA
ATATTTTGCCGTTATAAACCACCCTCCCTGTGGTCGTTATCTCCTTCTGTCGTCAACGAATTTACTAATTCCAAAGCTCACATGCTGACAGATCGGAAGAGCGTCGTGTAGGGAAAGAGTGTTCCCAGATGTGTAGATCTCGGTGGGCGCCGGATCCATATAAAAAAAAAAAAAATAAGTATATGACCCTGTAATGTCAAAATGAAGTAGGCGTCACGAGTGTGTGAGATGTGAAGCTGTAGCATATCACA
+
CCCCCFFFFFCCGGGGGGGGGGGGHHGGHHHHHHHGEGHHHHHHHHHHHHHGGGHGHGGGHHHHHHHHHHHHHHHHHHHHHHHHHHHHHHHHHHHGGGGHHGGGGGEE?FGHGHHHHHHGHBBFHGHHHHH3FF3D333330?/?C//>//<--.-00000==0<0-;-::9---.0000000000;:///000000000000000;9:00;-.-.:..:..009.000000000:0:0000000000000
@M03495:530:000000000-LYBTV:1:2102:14633:25270 2:N:0:GTGACGTT+ATCTGGGA
ATATTTTGCCGTTGATAAACCAGCTAATCCTGAAAAAAAAATCAAAGCTAAAAACTACAATGCTAAGACCACGATGTGACTGCTATCAAAGTTAGATATATATGTAAATTATTCATCTGTCAAATCCTAGAATTATATCATACCTGCTCCAGCAATCACGACCTGTAATGGTTTAGTGGGTTGTTCACTGTTTCTGAAAAATGAAGATAGTTGTCCAGCTTCCAAAAAGTTTATTGTGTTTTCTAGTGGAG
+
A3AAADFFFFDAAEFFFGGFFEDABGHHFGHFG3FAGEEGFHHFHHBFD5DGHHFHHHFHHHGHHHFHHHHHGEHGH4GBF33BGFBGEHHGHHFGFFGHDFGHFHH4GHHHHHGHGHHHHHHBFFGFGDGHHHHHHHFBHFHFGHHHHGGHBG<@FHH/</<AGFGGBDFGGHBGBFAGFFGGGGGHHGHGHGHHBGHFHHHH0CCGHE:GHGGCCG/000C;;0CCEFFFF0CBBFF/BGFB09FFF09
@M03495:530:000000000-LYBTV:1:2102:16385:25278 2:N:0:GTGACGTT+ATCTGGGA
ATATTTTGCCGTTGATAACCAGCTAATCCTGAAAAAAAAATCAAAGCTAAAAACTACAATGCTAAGACCACGATGTGACTGCTATCAAAGTTAGATATATATGTAAATTATTCATCTGTCAAATCCTAGAATTATATCATACCTGCTCCAGCAATCACGACCTGTAATGGTTTAGTGGGTTGTTCACTGTTTCTGAAAAATGAAGATAGTTGTCCAGCTTCCAAAAAGTTTATTGTGTTTTCTAGTGGAGG
+
ABAABFFFFFBBGGGGGGGGGGHHHHHHHHHHHHHGGGGGHHHHHFFHHHHHHGHHHHHHHHHHGHHHHHHGGHGHHHHHGEHHHHHHHHGHHHHHHHHHHHHHHHHHHHHEHHHHHHHHHHHHHHHHHHHHHHHFHHHHHHEHGGHHHGEHHHHHHHFDGGGHFGHHHHFGGHHGGHHAFFDEHHHHGHHHHHHFHEHHGH0BGFHGFFGGGHBFGFFFHHHHHGHFBFGGGGGGF:FGGGFFFFGGEEA
@M03495:530:000000000-LYBTV:1:2102:5936:25287 2:N:0:GTGACGTT+ATCTGGGA
ATATTTTGCCGTTGATAAACCAGGACTCAGGCTGGACCAAAGCTCACATGCTGACAGATCGGAAGAGCGTCGTGTAGGGAAAGAGTGTTCCCAGATGTGTAGATTTCGGGGGGGGCCGGGTTATTTAAAAAAAAAAAATGAGAAAACGCTGTTACTGTCTCCACGCTCACAACTCCATGTATTTCATCACCGCATTCTGAACGAGCTCGTGTCATTCTCTCTGTCTAGCAATAGATGCAGGTACCATCTGA
+
CCCCCFFFFFCDGGGGGGGGGGHGGHHHHHHHHHGHGHGHHHHHGHHHHHHHGHHHHHHHHGGGGHHGGGGGEEBGGHG3GHHHHGFFBFHHHHHHFGH4B3444442>//C------:-..;0:00;0;FAB@C--9:0000:0//--...0000;000000/...;.000.00000000:000000:0/.--..:00000.99-.0.-../00;:0000000000000000:000000..000000000
@M03495:530:000000000-LYBTV:1:2102:22830:25307 2:N:0:GTGACGTT+ATCTGGGA
ATATTTTGCCGTTGATAAACCAGCTAATCCTGAAAAAAAAATCAAAGCTAAAAACTACAATGCTAAGACCACGATGTGACTGCTATCAAAGTTAGATATATATGTAAATTATTCATCTGTCAAATCCTAGAATTATATCATACCTGCTCCAGCAATCACGACCTGTAATGGTTTAGTGGGTTGTTCACTGTTTCTGAAAAATGAAGATAGTTGTCCAGCTTCCAAAAAGTTTATTGTGTTTTCTAGTGGAG
+
BBBBBFFFFFBBGGGGGGGGGGHHFGHHHHHHFHHFHGGGGHGHHHHHHHHHHHGHHHGHHGHHHHHHHGHHGGHGFHHHHGGGGGHHHHHGGHGHHHHHHHHGGHHHHEHHHHHHFHHHHHHHHHHHHHHFHHHHHHHGHHFGHHFBHHHHEGHHFGH?DCGGHHHHHHEGHGHGGFHEAFGDHFFHHHHHHGHGHHHHHHHHFHBC0CGHHHHHHHFHCCHHCHEEDBFGGGGGFGFGGFGGGFC0F0A
@M03495:530:000000000-LYBTV:1:2102:12961:25316 2:N:0:GTGACGTT+ATCTGGGA
ATATTTTGCCGTTGATAAACCAGTCTCCAAAGCTCACATGCTGACAGATCGGAAGAGCGTCGTGTAGGGAAAGAGTGTTCCCAGATGTGTAAATCTCGGGGGTCGGCGGATCATTAAAAAAAAAAAGAGAAGAGATTCCAACAGTGGTTCAAACAGATCAACAAGGTGTTGAGTTTTTTGTGGCAAATACACCAAACACCAAAACCATGGCATGTACAGATCTATCTTGACATACGATAATCTTCATATTG
+
BCCCCFFFFFCCGGGGGGGGGGHHHHHHHHFBFGGHHHHHHHGHHHHHGHHGGGGHGHGEGGEABGFGGHHHHFHFHD@DFGHHAFG4BB444444@F1/>@//</>//<//=1?11?<FDC?DG-..:/0/0./;000000./;0/0.0000:.:/000:/0:/.0;0..90;000.--9/:./9.900009;.;9..;:A?...9;9/./0;000;00000000000000000...:;00000000000
@M03495:530:000000000-LYBTV:1:2102:15707:25322 2:N:0:GTGACGTT+ATCTGGGA
ATATTTTGCCGTTGATAAACCAGGACTCAGGCTGGACCAAAGCTCACATGCTGACAGATCGGAAGAGCGTCGTGTAGGGAAAGAGTGTTCCCAGATGTGTAGAGCTCGGGGGGCGGCGGATTATTAAAAAAAAAAAAAAAAGAGAGGTATGAGGGGCTAAATGGCCGAGGAACAATCAGGACAAATAGCGTACAAGATAGATAGTCCAGCAGAGCATTGTGAGAGCACAGTGAGAAGGGGAATAACATGCG
+
CCCCCFFFFFDDGGGGGGGGGGHGHHHHHHHHHHGHHHHHHHHHHHHHHHHHHHHHHGHHGGGGGHHHGFGGEE?FGHGGHGHHHFHBBFHHHHEBGGH44@43B3??>//B--9------.:;0000FBCFA=A-:--:-..:/..0;0000/.---.00000//-----:.//000000././000;-..-.0::0:0000000000//././0000;00000.0.//;0;;00/..-../00000:0.
@M03495:530:000000000-LYBTV:1:2102:12687:25330 2:N:0:GTGACGTT+ATCTGGGA
ATATTTTGCCGTTGATAAACCAGTCAGGAGTCCAAAGCTCACATGCTGACAGATCGGAAGAGCGTCGTGTAGGGAAAGAGTGTTCCCAGATGTGTAGATCTCGGTTGGCGGCCGATCATTAAAAAAAAAAAAAAAAGAATATAATCGACACTAATGCTATGTATGCTAGGTACAACTGCCGATAGATAGCATAGGGTGTCAGCAGAACGCAATGCACAACGTGGTGCTCAGTGTTCAGTCTCTAGCGGTCG
+
CCCBCFFFFFCCGGGGGGGGGGHHHHHHHGHHHHHHHHHHHHHHHHHHHHHHHHGHGGGGHHHGGGGEGFGHHGHHHHHHGGBBFGHHHHHGBF44@4@4B4??11//3/////////2D22D2FCDC<<--<--:...0000900..-.-:/00;00;9009900;00.0000000/0/---;.9000000:00./.-00090.///..--.000:0/.-.....0000/000000000009000--;9-
@M03495:530:000000000-LYBTV:1:2102:11698:25336 2:N:0:GTGACGTT+ATCTGGGA
ATATTTTGCCGTTGATAAACCAGCTAATCCTGAAAAAAAAATCAAAGCTAAAAACTACAATGCTAAGACCACGATGTGACTGCTATCAAAGTTAGATATATATGTAAATTATTCATCTGTCAAATCCTAGAATTATATCATACCTGCTCCAGCAATCACGACCTGTAATGGTTTAGTGGGTTGTTCACTGTTTCTGAAAAATGAAGATAGTTGTCCAGCTTCCAAAAAGTTTATTGTGTTTTCTAGTGGAG
+
AAABBFFFFFBBGGGGGGGGGGHHHHHHHHHHHHHHHGGGGHFHGHHGHHHHHHGHHHHHHHHHHFHHHHHHGGHGGGFHHHGGGHHHHHFHHHGHHHHGHHHHFGHHHHHHHHHHHHGHHHHHHGGHGFHHHHGHHHHHHHGEHHHHFHHHGHFHHHHGGGGFFHHHHHHGHHHHHHHHGGGGHGHHHHGHFHHHHHHHFEHHGEHHGCGFHFHFHHHHHGHGHHFGFBFGGGGGFGBFGFFFFBFG?CF
@M03495:530:000000000-LYBTV:1:2102:15450:25339 2:N:0:GTGACGTT+ATCTGGGA
ATATTTTGCCGTTGATAAACCAGAGGACTCAGGCTGGACCAAAGCTCACATGCTGACAGATCGGAAGAGCGTCGTGTAGGGAAAGAGTGTTCCCAGATGTGTAGATCTCGGGGGTGGGCGGAGCATTAAAAAAAAAAAAAAATAAAAGAAAACCGAGGTAGAGGATAGAGAATGAGAATAAGATAGATATGATGATAATAGCGATGACAGTACGGATAGGTAGTGATCAACTGGCGTGTTCCGTCGCGCAA
+
CCCCCFFFFFCCGGGGGGGGGGHHHGHHHHHHHHHHGHHHHHHHHHHHHHHHHHHHHHHHHHHGGGGHHHGFGGEGBEGHGGHHHHHDFBBBGHHHHHH4B4B344D44??/>C/////<----.<=D00=BC@DDFA?@--.00000..///.----9000:/./0000000009900090009;0;09000000000;00--;.000;B00.....;/;00;;B0900/0//.-:-..00.;.--9---
@M03495:530:000000000-LYBTV:1:2102:13143:25344 2:N:0:GTGACGTT+ATCTGGGA
ATATTTTGCCGTTGATAAACCAGCTAATCCTGAAAAAAAAATCAAAGCTAAAAACTACAATGCTAAGACCACGATGTGACTGCTATCAAAGTTAGATATATATGTAAATTATTCATCTGTCAAATCCTAGAATTATATCATACCTGCTCCAGCAATCACGACCTGTAATGGTTTAGTGGGTTGTTCACTGTTTCTGAAAAATGAAGATAGTTGTCCAGCTTCCAAAAAGTTTATTGTGTTTTCTAGTGGAG
+
BCCCCFFFFFBAEGGGGGGGGGHHHHHHHHHHHHHHHGGGGHHHHHGFHHGHHHGHHHHHHHHGHEHHHHHHGGHGHFHHGHHHHHHHHGHHHHHHHHHHHHHHHHHHGHHHGHHHGHHHHHHHGHHHHEHHHHHHHHHGHHHHHHHGHHHHHHHHHHHGGGGGHHHHHHHHHHHHGHHHGGGGHHHHHHHHHHHHHHGHFHHGFFHHC:GHHHHHHGHHGHHHH:GFGCFFGGGGFFCFGGGGGGGG.:E
@M03495:530:000000000-LYBTV:1:2102:21661:25362 2:N:0:GTGACGTT+ATCTGGGA
ATATTTTGCCGTTGATAAACCACCCTCCCTGTGGTCGTTATCTTGCTCCTTCTGTCGTCAACCTTCTTGCCCTCCAAAGCTCACATGCTGACAGATCGGAAGAGCGTCGTGTAGGGAAAGAGTGTTCCCAGATGTGTAGATCTCGGGGGGCGCCGGGTCCTTAAAAAAAAAAAAATGAGAGAGAAAGAGACGCATCAAAGCTCATGATCAAGTCACACATTGTGTGTGTATGTTAACATGGTCTTCGCCTG
+
DDCCDFFFFFDCGGGGGFGGGGGGGHHGGHHHHHHHGGGHHHHGHHHHHHHHHHHHGGGHGHHHHHHHHHHHGHGHHHHHHHHHHHHHHHGHHHHHHHGGGGHHHGFEGFG?FFGGHHHHGHDG3BFGHFHHGHFD3B222D2@0//>-=-@-----:-.;:0;;0:---;B-;-.;::00.:.000////.--.-0:00/;0000000000000000;:0000:...:000:0000000/00000.;..9
@M03495:530:000000000-LYBTV:1:2102:20080:25386 2:N:0:GTGACGTT+ATCTGGGA
ATATTTTGCCGTTGAAAACCACCCTCCCTGTGGTCGTTATCTTGCTCCTTCTGTCGTCAACGAATTTACTAATTCCAAAGCTCACATGCTGACAGATCGGAAGAGCGTCGTGTAGGGAAAGAGTGTTCCCAGATGTGTAGATCTCGGGGGGCGCCGGAGCATTTAAAAAAAAAAATGACACGCACTCACACTGCTGAATATGCAGGTGTGAACGTTCTCTGGATCAATGACTGAGTCGATGTGATTAGACA
+
CDDCDFFFFFCBGGGGGGGGGGGGHHGGHHHHHHHGFGHHHHHHHHGHHHHHHHHGGGHGHGGGHHHHHHHHHHHHHHHHHHHHHHHGHHHHHHGHHHHGFFGFHHGGGGGG?FGHEFHHGHFGHB3DGHHHHHGFG32222@@20///---;-9@--;-;0:0:F000:-9:-;.00000.----//000;00000;00000:0..00.00:../;.0000000.00000:0:000-9.0.000000000
@M03495:530:000000000-LYBTV:1:2102:10105:25387 2:N:0:GTGACGTT+ATCTGGGA
ATATTTTGCCGTTGATAAACCAGTCTCCAAAGCTCACATGCTGACAGATCGGAAGAGCGTCGTGTAGGGAAAGAGTGTTCCCAGATGTGTAGATCTCGGTGGTGGCCGTATCATTAAAAAAAAAAAAAAAGAAAAAAGTGTGGTATCGCGAAATCGACAAGATCGCTGCAGCGATGTGACAAGCGAACTAAACTCATATTGATGTATGTAGAGTAGAGATGATAGTGCGGTAGATGTTACTTGCATCTACG
+
CCBCCFFFFFCBGGGGGGGGGGHHHHHHHHHHHHHHHHHHHHHHHHHHHHHGGGGHHHGGGGGE1BGHGHHHHGHGGD5DFHHHHHH4F4@E444BBFC1>111100///00D?F44FG3EF@@CB//--..<//.-.<000<:000..----.0..-.-;/00...../00--...00000..:.--.000000000;0;00B00;0000:0000;0;000:00:00--.;.:0000:0000B00000:.
@M03495:530:000000000-LYBTV:1:2102:18646:25421 2:N:0:GTGACGTT+ATCTGGGA
ATATTTTGCCGTTGATAAACCAGCTAATCCTGAAAAAAAAATCAAAGCTAAAAACTACAATGCTAAGACCACGATGTGACTGCTATCAAAGTTAGATATATATGTAAATTATTCATCTGTCAAATCCTAGAATTATATCATACCTGCTCCAGCAATCACGACCTGTAATGGTTTAGTGGGTTGTTCACTGTTTCTGAAAAATGAAGATAGTTGTCCAGCTTCCAAAAAGTTTATTGTGTTTTCTAGTGGAG
+
BABBCFFFFFCAGGGGGGGGGGHHHHHHHHHHHGHGHGGGGHHHHHHHHGHFHHGHHHHHHHHHHFHHHHHHGGHGGHHHFFFHHHHHFFF@GHHHHHHHFHHHEHHHHHHHGHHHHHHHHHHHHHHHHGHHHHHHHHGGHHHFHHHHHHHHGGGFGHHFDFGCHFHHHHHGHHHHDHHGDFGGHHHHHGHHHHHHHHHHHGHEHHHHEFFFHHHGFHHHBGGHCHG?D0CFFGEEFGFFGFGGGF0B?:?
@M03495:530:000000000-LYBTV:1:2102:16955:25431 2:N:0:GTGACGTT+ATCTGGGA
ATATTTTGCCGTTGATAAACCAGCTAATTCCAAAGCTCACATGCTGACAGATCGGAAGAGCGTCGTGTAGGGAAAGAGTGTTCCCAGATGTGTAGATATCGGTGGGGGGCGGATCATTAAAAAAAAAAAAGAGAGTTGTTGGCTGGATACGCGGACTCTGTGCTGGAGCTATGCATGAGACATGCAGTAAGAATTACATAAAACTTTAATGTAGTGTATAAGTTTTACTTCGACTCTGACCAACTAGCAGA
+
CBCBCFFFFFCCGGGGGGGGGGHHHHHGHHHHHHHGHHHHHHGGHHGHHGHHHHGGGGHHHGGGGEFBBFGGHHHHHHFGDDDFGHGHGHB4@B3B444B1/1?E///-------;;B0;90;D9@9;@B.9//.000;...009..000..--9--/0;900000../.00000000000/009000000099000000900000000900:00/09;000000000000.....0000/0../00/00/
@M03495:530:000000000-LYBTV:1:2102:12511:25438 2:N:0:GTGACGTT+ATCTGGGA
ATATTTTGCCGTTGATAAACCAGCTAATTCCAAAGCTCACATGCTGCAGATCGGAAGAGCGTCGTGTAGGGAAAGAGTGTTCCCAGATGTGTAGATCTCGGTGGTCGGCGTATCATTAAAAAAAAAAAAAGTAAAATACGAGAAAGGGCAGTCAGAGGCTAATCATGTAGATTAATTACATTCGATATAGCCTATCTCACTCCATTGCTCTTATCGTGCTAACAAGTTGATACATCTATTGTGTCGTCGTA
+
DDDDDFFFFFCBGGGGGGGGGGHHHHHHHHHHHHHHHHHHHHHGHGHHEGHHHGGGGHHHGGGGEGBFGHGHHGHHHFHDBDEGFHHGHH4443444BB1?1?E13>//>///0D4?44BDGCG@?C?<-.11111100<.<..00...../00000...000000000000;0000000;00000.-;00000000;0900/00000009000:.;...00/00/0;90;909009009000;9.9.--.
@M03495:530:000000000-LYBTV:1:2102:25286:25438 2:N:0:GTGACGTT+ATCTGGGA
ATATTTTGCCGTTGATAAACCAGCTAATCCTGAAAAAAAAAATCAAAGCTAAAAACTACAATGCTAAGACCACGATGTGACTGCTATCAAAGTTAGATATATATGTAAATTATTCATCTGTCAAATCCTAGAATTATATCATACCTGCTCCAGCAATCACGACCTGTAATGGTTTAGTGGGTTGTTCACTGTTTCTGAAAAATGAAGATAGTTGTCCAGCTTCCAAAAAGTTTATTGTGTTTTCTAGTGGG
+
>A3AAFFFFFBBGFGGGGGGCGHGHGHHHFGFHGFHF2EEEEHFHHHHGHHGHFHGHHGHFFGFGHGFHHHHHGGHE?BGFFGBDGF3GHHHGFFFHHG4GHHFHHHHHHFHHGFHFHHHH4FDDGHHHHHGHHGHHHHGHHHHGFG0FHFGHEHCGC11?ADGEHFFFHHHGFCCHDGGE>FCGEDBGGGFDGHHHHFHHHFFG0;CGHGC0FHH;0;GHBCB0;CEEDBFFFGGGFF/FGGEBBFGGG.
@M03495:530:000000000-LYBTV:1:2102:21753:25440 2:N:0:GTGACGTT+ATCTGGGA
ATATTTTGCCGTTGATAAACCAGCTAATCCTGAAAAAAAAATCAAAGCTAAAAACTACAATGCTAAGACCACGATGTGACTGCTATCAAAGTTAGATATATATGTAAATTATTCATCTGTCAAATCCTAGAATTATATCATACCTGCTCCAGCAATCACGACCTGTAATGGTTTAGTGGGTTGTTCACTGTTTCTGAAAAATGAAGATAGTTGTCCAGCTTCCAAATAGTTTATTGTGTTTTCTAGTGGAG
+
BBBBBFFFFFBBEFGGGGCFGGHGHHHHHGGHHGHHGCGGGHFHHHGFHHHGFGEFHHHHHHHHGFHHHHFEGEGFGHHGEF3DGGFHHFG@@FHHHEHBBGGFGHHHHHHHFFHHFDGGHHFFFHFFHGGHHHHFHHHBGHG2FFFHFG22?GCGF2<EDC@DFHHHFFH1GGFH=DGEGGGG.GFFHGGGHGHFHFGB<CBGFC0CHHFHHHHEGBGHHFEFF009:;CC00FGGGGGFGF0;BCFF0;
@M03495:530:000000000-LYBTV:1:2102:18762:25473 2:N:0:GTGACGTT+ATCTGGAA
ATATTTTGCCGTTGATAAACCACTTCTTGCCCTCCAAAGCTCACATGCTGACAGATCGGAAGAGCGTCGTGTAGGGAAAGAGTGTTCCAGATGTGTAGATCTCGGGGGTCGCCGTGTCATTTAAAAAAAAAAAACAAAATAGAAGCAAGGACGAGTGAGAGATAGAAAGACAAAAAGGAAATATACGTATACACAACAGATGGCCAATAGCATAATAGCGACAGCATGTGTGATAGGACTAATCGTCAGCC
+
CDDDDFFFFFCBGGGGGGGGGGGHHHHHHHHHHHGHHHGHHHHHHHHHHHHHHHHHHHGGGGHHHGGGGFG?BGHGHHHHGHHHBBFGHHHHHHHEG3B4B44B?/>E</>/<//>0222222=FGGF-DCC-<....:0000;0C0//;..--9..0000.;0000:0/:/::....///00000.00000000...//000//0.000000:0000:--;--./000:0.0000/00//000.....0/
@M03495:530:000000000-LYBTV:1:2102:8067:25478 2:N:0:GTGACGTT+ATCTGGGA
ATATTTTGCCGTTGATAAACCAGTCAGGAGTCCAAAGCTCACATGCTGACAGATCGGAAGAGCGTCGTGTAGGGAAAGAGTGTTCCCAGATGTGTAGATATCGGGGGGGGCCGCATCATTAAAAAAAAAAAAACAGGACATCGGAGTGACATCACTGCAACCTGACAATATACGTGAACGTGAGGTGATACTGTCAGCATATCAACACGATGATCGCTAGGTCGTGTAGCAGGATACACAGTTGAGCCTGA
+
BCCCCFFFFFCCGGCGGGGGGGHGHHHHHGGHHHHHHHGHHHHHHHHHFHHGHHHHGGGGGHHGEGGAF?BGGGGHHHFHBF44@FDGGHHH4E4@3444BBCE/>E--99----.-0:0B00;9>-@-:;--../.../00..:-.:00:0990000000;;.;/0900000.0/..0...;..;.:000000000000:0:00/0..-:.009..:...;0--../:090..000000.00000;9/./
@M03495:530:000000000-LYBTV:1:2102:20445:25488 2:N:0:GTGACGTT+ATCTGGGA
ATATTTTGCCGTTGATAAACCACCCTCCCTGTGGTCGTTATCTTGCTCCTTCTGTCGTCAACTTTACTAATTCCAAAGCTCACATGCTGACAGATCGGAAGAGCGTCGTGTAGGGAAAGAGTGTTCCCAGATATGTAGATGTGGGTTGGGTCGTGGTCTGATTTAAAAATTGATGCCGCAAATGCGTAAATAACAGCATCAAGTAGGGGGCAGCACGTTGACGAAATATTGGAGATCATTTGGATCAAATG
+
AABBBFFFFFB2E2GGGFGFGGGCFHEGGHHHHHGFEGGGFGHHGHHFCGHHHFHFGF1GEGHGHHHHHHHH5GFFFCGHHCDGH3FGGBGGHGHFH?BF1B?GGAAEEEF0GDCEEGFHH4FB???3?B/?1??2?2222B11///////0/<?//110111111><101>1=100-----=00....:000000.;C00099000..-:-.9.9-..9./.9-;9B////;///9/99/;////.////
@M03495:530:000000000-LYBTV:1:2102:21208:25495 2:N:0:GTGACGTT+ATCTGGGA
ATATTTTGCCGTTGATAAACCAGCTAATCCTGAAAAAAAAATCAAAGCTAAAAACTACAATGCTAAGACCACGATGTGACTGCTATCAAAGTTAGATATATATGTAAATTATTCATCTGTCAAATCCTAGAATTATATCATACCTGCTCCAGCAATCACGACCTGTAATGGTTTAGTGGGTTGTTCACTGTTTCTGAAAAATGAAGATAGTTGTCCAGCTTCCAAAAAGTTTATTGTGTTTTCTAGTGGAG
+
BBBBBFFFFFBAGGGGGGGGGGHHHHHHHHHHHHHHHGGGGHGHHGHHHGFFGHGHFHHHHHHHHGHHHHHHGGHGHHHFHFFHHHHHHHHFGHHGHHHHHHGHHHHHHHHHHHHHHHHHHHFGHHFHHHHHHHHHHHHHHHHHHHHFHHHHGHHHHHHGGGGGHFFHHHHGGHHF>DGHGGGGHHHFGHHHGHHHHDDG.CGHGGHHHHGHGHFGFHFEECFC:0.CACFFGGGGGG9FGFGFBFBFFBA
@M03495:530:000000000-LYBTV:1:2102:8606:25497 2:N:0:GTGACGTT+ATCTGGGA
ATATTTTGCCGTTGATAAACCAGCTAATCCTGAAAAAAAAATCAAAGCTAAAAACTACAATGCTAAGACCACGATGTGACTGCTATCAAAGTTAGATATATATGTAAATTATTCATCTGTCAAATCCTAGAATTATATCATACCTGCTCCAGCAATCACGACCTGTAATGGTTTAGTGGGTTGTTCACTGTTTCTGAAAAATGAAGATAGTTGTCCAGCTTCCAAAAAGTTTATTGTGTTTTCTAGTGGAG
+
AABBBFFFFFBAGFFGGGGGGGHHHHHGHHHHHHHGHGGGGHFGHHHHHHHHHHGHHHHHHHHHHHHHHGHHGGHGHHHFFFFHGGGHHGHHHHHHHHHHHHHHGGHHHHHHHHHHHHHHEGHHHHHGHHHHHHHHHHHHHHHHHHHGHHHHHHGHGFHGGFGGHHHGHHFDGHHH1GFA<FFEHHHHHHHHHFHHHFGFGHHFHHHHHHHFFHHGHHHEHHHGHGEEEFFGGGGGGGGGBFGFGFFFFBE
@M03495:530:000000000-LYBTV:1:2102:6437:25505 2:N:0:GTGACGTT+ATCTGGGA
ATATTTTGCCGTTGATAAACCAGCTAATCCTGAAAAAAAAATCAAAGCTAAAAACTACAATGCTAAGACCACGATGTGACTGCTATCAAAGTTAGATATATATGTAAATTATTCATCTGTCAAATCCTAGAATTATATCATACCTGCTCCAGCAATCACGACCTGTAATGGTTTAGTGGGTTGTTCACTGTTTCTGAAAAATGAAGATAGTTGTCCAGCTTCCAAAAAGTTTATTGTGTTTTCTAGTGGAG
+
BB@?AFFFFFBAEFGFGGGGGGHGHFHHHGFFFHHHHGGGGHFGGFHHHHFFHGDGHHFFFHHHHGHHGHHHGGHGGHEHHHBGFHFHFGHHGHHHHGHHGHHHGHHHGHHHBHHHHHHHHHHGHHHHHHHFGHHHGHHHHHGHHHHHGFHHFFGHHHHGDGGGGHHHHHHHHHGFGHHHFA@AHHFHHFGHBHHHHHHHHHHGFHHHEFCGHHHFFHHHHH/CCFHGEBFFGGGGGG9BFGFFGFFFFBE
@M03495:530:000000000-LYBTV:1:2102:22486:25527 2:N:0:GTGACGTT+ATCAGGGA
ATATTTTGCCGTTGAAAACCAGGACTCAGGCTGGACCAAAGCTCACATGCTGACAGATCGGAAGAGCGTCGTGTAGGGAAAGAGTGTTCCCTGATGTGTAGATCTCGGTGGTCGCCGTATCATTAAAAAAAACAAACCATAAAAACACATACTTCGTGACAGTATATGTCAACACATCAACAAGAACACATCAGATACTGATAGCGCCTTCAACTGTGTAGACATGGACTGCGAGCGACGATCAGATGTAA
+
CCBBCFFFFFCCGGGGGGGGGGGHHHHHHGHHHGHHHGGHHHHHHHHHHHHHHHHHHHFGEEGGHHHGGGGEEGFGGGHHHHHHBFBBFDGGGGHFHGB@G4B?4DGC/?E/3>@EE//B0?GH3GFGDC/<///0///111111.<<.111111././.0000<0000=0=00..00;0/0.//////.00:90000900C000:--.:00000/0000;00://////./.--------.../;;/://
@M03495:530:000000000-LYBTV:1:2102:16432:25533 2:N:0:GTGACGTT+ATCTGGGA
ATATTTTGCCGTTGATAAACCAGCTAATCCTGAAAAAAAAATCAAAGCTAAAAACTACAATGCTAAGACCACGATGTGACTGCTATCAAAGTTAGATATATATGTAAATTATTCATCTGTCAAATCCTAGAATTATATCATACCTGCTCCAGCAATCACGACCTGTAATGGTTTAGTGGGTTGTTCACTGTTTCTGAAAAATGAAGATAGTTGTCCAGCTTCCAAAAAGTTTATTGTGTTTTCTAGTGGAG
+
CCCCCFFFFFCAGGGGGGGGGGHHHHHHHHHHHHHHHGGGGHHHHHHHHHHGHHGHHHHHHHHHHHGHHHHHGGHGGHHHHFHHHHHHHHHHHHHHHGHHHHHHFHHHHHHHHHHHHHGHHHFHHHHHHGHHHHHHGHHGHGGHHHGHHEHHGFHFFHGGGGGGHHHHHHGGFHHHDHHHEGGGHEHFGHHHHHHHGFFHHFG0=GGGHHHGGGHFFFFFHHFC:CE.;0CFGGGGGGFFGFFGFFCC.0C
@M03495:530:000000000-LYBTV:1:2102:17620:25534 2:N:0:GTGACGTA+ATCTGGGA
ATATTTTGCCGTTGATAAACCAGGGACTCAGGCTGGACCAAAGCTCACATGCTGACAGATCGGAAGAGCGTCGTGTAGGGAAAGAGTGTTCCCAGATGTGTAGAACTCGGTGGTGGCCGGGGAATTGAAAAAAAAATAAAAATAGAGAATGGGTGGACGTGGAGGGAGAAGGAGAATACGCCGACAACAATAAAAGAGTGAGGCATTCGCGCTGAACGGTGAGAATATGAGCGAACATAAGTGTTACAGTA
+
CCCCCFFFFFCBGGGGGGGGGGHGGGGHHHHFFHHGHHHHHHGHHHHHHHHHHHHHHGHHHHGGGGHHHGDGGEGBEGHGEGHHFFFG@FFGHHHHHGE4443B4B33/??////?00><//</@222222@>@C?01>111010=0<0000./.-.0-......-....9.....0;0.:;---9-...00:000./9000...0000.--;-.90.....:000000009-----090000;90009;0
@M03495:530:000000000-LYBTV:1:2102:18178:25555 2:N:0:GTGACGTT+ATCTGGGA
ATATTTTGCCGTTGATAAACCAGCTAATCCTGAAAAAAAAATCAAAGCTAAAAACTACAATGCTAAGACCACGATGTGACTGCTATCAAAGTTAGATATATATGTAAATTATTCATCTGTCAAATCCTAGAATTATATCATACCTGCTCCAGCAATCACGACCTGTAATGGTTTAGTGGGTTGTTCACTGTTTCTGAAAAATGAAGATAGTTGTCCAGCTTCCAAAAAGTTTATTGTGTTTTCTAGTGGAG
+
BBBABFFFFFBBGGGGGGGGGGHHHHHBGHHHHHHHHGGGGHCHFHHHGHGHHHGHHHHHHHHHHHGHHHHHGGHGFHGHHHFHFHGHHHHHGHHHHHHEHHHHFGHFHHHGHHHHHHHHHGHHHHHHHHHHHHHGHHHHGHFFHHHGHHFHGGCGHHGGDGFGGGHHHGGHGHHFDGHHDGGGHHHHHFGHGHDGFHGHGHGHEGFCFHHCGCBCFGHHBGFFCGGEDFFFFFGGGGFGFG0FBB;F?0.
@M03495:530:000000000-LYBTV:1:2102:8631:25563 2:N:0:GTGACGTT+ATCTGGGA
ATATTTTGCCGTTGATAAACCACCCTCCCTGTGGTCGTTATCTTGCTCCTTCTGTCGTCAACGAATTTACTAATTCCAAAGCTCACATGCTGACAGATCGGAAGAGCGTCGTGTAGGGAAAGAGTGTTCCCAGATGTGTAGATCTCGGTGGGCGCCGGTTAATTAAAAAAAAAAAAAATCAAGAGTACCGTTCTGCATGCTGTGTAATAGTCATGTGACATAACACTAAAAACAAATCGTATGATCTAATG
+
CCCCCFFFFFCCCGGGGGGGGGGGGHHGGHHHHHGHGGGHHHHHGHHHHHHHHHHHGGGHEHFGGHHHHHHHHHHHHHHHGHHHHGHHHHGHHHHHHHHHGGGGHHHGGGGFC?BFGFHHHHHHGFGBBGH2CHHGFF?3G22>2@0=//C//>//---..00000=0DCFGGC---;.00000.0000.../.000090000/000:0000:0000;00;000000/:090....00...//09000090
@M03495:530:000000000-LYBTV:1:2102:23102:25569 2:N:0:GTGACGTT+ATCTGGGA
ATATTTTGCCGTTGATAAACCAGGACTCAGGCTGGACCAAAGTCACATGCTGACAGATCGGAAGAGCGTCGTGTAGGGAAAGAGTGTTCCCAGATGTGTAGATCTCGGCGGGGGGCGCAGCAATAAAAAAAAAACAAAAAACAGATTCAGGACTGGATAGTTGCAGAGTACAAAGCAATCTGTAGTGGAGAGCATAGATCTAAGATCACAGGTACGCAAATCTCTGTGAGACAGTAACAACTACTATTTAG
+
CBCCCFFFFFCCGGGGGGGGGGHGHHHHHHHHHHGHHHHHHHGHHHGHFHHHGHHHHHFGEGGGHHHGEFGEE1BFHGFHHHHGBF@4BFGGHEFH4F44@44BF4?F/><//--9----:./:00B0B>B;D-......-../:0000000./..;000;;00000.:0:000//:/:0000000/.0.0..00000;0;:00:0;0/00.:;0...--000000000000:/000000.000:00000;
@M03495:530:000000000-LYBTV:1:2102:6285:25580 2:N:0:GTGACGTT+ATCTGGGA
ATATTTTGCCGTTGATAAACCAGCTAATCCTGAAAAAAAAATCAAAGCTAAAAACTACAATGCTAAGACCACGATGTGACTGCTATCAAAGTTAGATATATATGTAAATTATTCATCTGTCAAATCCTAGAATTATATCATACCTGCTCCAGCAATCACGACCTGTAATGGTTTAGTGGGTTGTTCACTGTTTCTGAAAAATGAAGATAGTTGTCCAGCTTCCAAAAAGTTTATTGTGTTTTCTAGTGGAG
+
BCBBBFFFFFBAEGGGGGGGGGHHHHHHHHHHHHHHHGGGGHHHGHFFHHHHGHGHHHHHHHHHHFHHHHHHGGHGHHHHHHHHHHHHHHHHHHHHHHHHHHHHHHHHHHHHHHHGHHGHHHGGHHHHHHHHHHHHHHHHHHHHHHHHHHHGFHGFFGGGDGFGHHGFHHHGHHHHFHHHGFGGHHHHHHGHHHFHHGHHEHHFDHHGHFGEHHHHHHFFBGFFG0..C9CBFFFGGF9FFCFFFFGG?0E
@M03495:530:000000000-LYBTV:1:2102:9270:25581 2:N:0:GTGACGTT+ATCTGGGA
ATATTTTGCCGTTGATAAACCAGCTAATCCTGAAAAAAAAATCAAAGCTAAAAACTACAATGCTAAGACCACGATGTGACTGCTATCAAAGTTAGATATATATGTAAATTATTCATCTGTCAAATCCTAGAATTATATCATACCTGCTCCAGCAATCACGACCTGTAATGGTTTAGTGGGTTGTTCACTGTTTCTGAAAAATGAAGATAGTTGTCCAGCTTCCAAAAAGTTTATTGTGTTTTCTAGTGGAG
+
1>1>AF33DBD>1EFGGFGDEGCGHEFG1GHFGCFF0EECAGHFHFF0FEHDF1/GFCFFFFGGHFGHEHGHGG/FFFGGFHGHHHHGFHGHHHHEGBHHHHHFGGHHHHHGHFHGHHHHHHFHHHHHHHHGHHHGBGHHHBDFFHHHHHHFFHHHFGGGG?CCFHFBFGEFGHGGDGHHCEGCGGDGHHFH0DHFH0DF.C<0DGFF0;:GHH00;CGHHBGGCGGGA0C9BFGGFFBBFBFFFG0C.0;
@M03495:530:000000000-LYBTV:1:2102:18375:25587 2:N:0:GTGACGTT+ATCTGGGA
ATATTTTGCCGTTGATAAACCAGCTAATCCTGAAAAAAAAATCAAAGCTAAAAACTACAATGCTAAGACCACGATGTGACTGCTATCAAAGTTAGATATATATGTAAATTATTCATCTGTCAAATCCTAGAATTATATCATACCTGCTCCAGCAATCACGACCTGTAATGGTTTAGTGGGTTGTTCACTGTTTCTGAAAAATGAAGATAGTTGTCCAGCTTCCAAAAAGTTTATTGTGTTTTCTAGTGGAG
+
BABBBFFFFFBAGGGGGGGGGGHHHHHBGHHHHGHFHGGGGHFHGGHHHHGGHHGHGHGHHHHHFHHHHHHHGFHGHFHHHFFHHFHHHHHGHHHHHHHHHHHH?GFGHHHHHHHHHHGFGFHHHHHHHHHHHHHHHHHHHHHFFHHFHHHHGCFFFGFGGGGGGHGFHHHGGGHGDGFG.FCDFFHHHFHGHHHHHGHHHHHFGGCGEGHFHGCCGHHEHGEHEGHEFFGGFGBFFFFFFBFGGGCF.FF
@M03495:530:000000000-LYBTV:1:2102:12957:25620 2:N:0:GTGACGTT+ATCTGGGA
ATATTTTGCCGTTGATAAACCAGCTAATCCTGAAAAAAAAATCAAAGCTAAAAACTACAATGCTAAGACCACGATGTGACTGCTATCAAAGTTAGATATATATGTAAATTATTCATCTGTCAAATCCTAGAATTATATCATACCTGCTCCAGCAATCACTAATGGTTTAGTGGGTTGTTCACTGTTTCTGAAAAATGAAGATAGTTGTCCAGCTTCCAAAAAGTTTATTGTGTTTTCTAGTGGAGGTCTTG
+
BBBBBFFFFFBA?EGGGGGGGGGHHHHGHGHHFHGFFGGGGHFHHHHHHHGHHGGHHHHGHHHHHBGEHHHHGGHGFGHHHGHHFHGGGGHHHHHHHHHHHFHHHHHHHBGHHHGHHHHHHHHHHHHHHHHGHHHGFHFGHHGFFHHHHGHHGHGHHHHHHFHHFFGFHHFHHHGG?CAHHHGFFGFGGHHDGHHGF0=DDGGHGFHHHHHHGFFFCGFHHEECGBGHHHHH;BFFGGGFFFFBED9/B09
@M03495:530:000000000-LYBTV:1:2102:20873:25651 2:N:0:GTGACGTT+ATCTGGGA
ATATTTTGCCGTTGATAAACCAGCTAATCCTGAAAAAAAAATCAAAGCTAAAAACTACAATGCTAAGACCACGATGTGACTGCTATCAAAGTTAGATATATATGTAAATTATTCATCTGTCAAATCCTAGAATTATATCATACCTGCTCCAGCAATCACGACCTGTAATGGTTTAGTGGGTTGTTCACTGTTTCTGAAAAATGAAGATAGTTGTCCAGCTTCCAAAAAGTTTATTGTGTTTTCTAGTGGAG
+
BBBABFFFFFBBGGGFGCGGGGHHHFHHHHGHHBGFHGGFGHHHHHHGHHHHHHGHHHHHHHHHHHHHHGHHGGHGFHFHHFGHHHHHHFHFHHHHHHFFHHHHGHFHHHHHHHHHHHHHHHHHHHGHHHGHHHHHGBGFGHHHHHHFHHHFFGGFHGHGGGGGGGHHHGHFGFHG<FFF<FGGHHGHGFHHFHGHHHFGGHHGFFHGHGHHFFHGHHGEHHHHECGEEBFGGG0BFF/CBBFFFFFB.09
@M03495:530:000000000-LYBTV:1:2102:7972:25660 2:N:0:GTGACGTT+ATCTGGGA
ATATTTTGCCGTTGATAAACCAGCTAATCCTGAAAAAAAAATCAAAGCTAAAAACTACAATGCTAAGACCACGATGTGACTGCTATCAAAGTTAGATATATATGTAAATTATTCATCTGTCAAATCCTAGAATTATATCATACCTGCTCCAGCAATCACGACCTGTAATGGTTTAGTGGGTTGTTCACTGTTTCTGAAAAATGAAGATAGTTGTCCAGCTTCCAAAAAGTTTATTGTGTTTTCTAGTGGAG
+
BA?ABFFDFFBBGGEGGGGGGGHHGHHFBGHHHHGGHFGGGHGFHHHGHGHHHHGGHGHHHHHHHHHHGHHHGGHGHHHHHHFFDGHHHGHEGGFHHHHHHHHHHHHHHHHHGHGHHHHHHHHHHHHHHHHHHHHHHFHHHHHHHHHHEFHHEHHHHHHGGGGGFGHHHHHHHHHHFHHHDEGGHHHGHHHGDGHHHHFHAGDB=GCGHGHFHCCFCH/CFFGGCH..C0CFBF0BFFBFG9FFGGGF?BE
@M03495:530:000000000-LYBTV:1:2102:7309:25661 2:N:0:GTGACGTT+ATCTGGGA
ATATTTTGCCGTTGATAAACCAGCTAATCCTGAAAAAAAAATCAAAGCTAAAAACTACAATGCTAAGACCACGATGTGACTGCTATCAAAGTTAGATATATATGTAAATTATTCATCTGTCAAATCCTAGAATTATATCATACCTGCTCCAGCAATCACGACCTGTAATGGTTTAGTGGGTTGTTCACTGTTTCTGAAAAATGAAGATAGTTGTCCAGCTTCCAAAAAGTTTATTGTGTTTTCTAGTGGAG
+
AAAAAFD5DFB?EGG5FFGGGGDFFDGCHHFBGHHBFEEEEFFGHFFHHEFGGGGHHHEHHEGFHBGHGHHHGGHGHFBG43CGHHFFFB34BGFHHF4GGHHHFGGHHGHGHHHGHEFDFEFFHHCFGGHHEFHFHBFHHFG01FGFH1CFHGHFGCGD/@@AFHHHGHGDGFGF1F0F<FCDEHGHEHGHHGHFHHHGGHHDDHHHHHGGFHHHHG/BGGHE:C.AABFFGGBFFC/9FGGGGGFF?;.
@M03495:530:000000000-LYBTV:1:2102:8086:25665 2:N:0:GTGACGTT+ATCTGGGA
ATATTTTGCCGTTGATAAACCAATCTTGCTCCAAAGCTCACATGCTGACAGATCGGAAGAGCGTCGTGTAGGGAAAGAGTGTTCCCAGATGTGTAGAGCTCGGTGGGCGCCGGGTCATTAAAAAAAAAAAAAGAATAAATATGCGCGATGTGAGCGTCATATTAAATCTAAGCATCGGAAAGATGTCATGTTAGCCTAAACTGATGCACGACACCCTATGTCTGTGTAAACAAACATGCTGCGTCTCCATG
+
BCDCDFFFFFDCGGGGGGGGGGHHHHHHHHHHHHHHHHHHHHHHHHHHHHHHHHHGGGGGHHGGGGEEBFGHGHHHHHHGG4BFGGHHHFG4G443434BB1/??///////////BFG3322>CDGGG?@F...011=11111..---..1:10-..<<C11<11111111/11<....-./0111<11<<11<01<00<110:1100..---...:0::1111111<1<1....000110-.-./011<
@M03495:530:000000000-LYBTV:1:2102:23770:25689 2:N:0:GTGACGTT+ATCTGGGA
ATATTTTGCCGTTGATAAACCAGGACTCAGGCTGGACCAAAGCTCACATGCTGACAGATCGGAAGAGCGTCGTGTAGGGAAAGAGTGTTCCCAGATGTGTAGATCTCGGGGGGGGGCGGAGCATTATAAAAAAAAAAAAGAGAGAAGAAGACGACTTAGCGGAGGACAAAATAAATGCAAGAAACGTGTATCGAAGCTACATAGCACTGATGCTGATTCATGTGCGACAAGGACTCAGGACTGACATCAGG
+
CCCDDFFFFFCCGGGGGGGGGGHGHHHHHHHHHHGHHHHHHHHHHHHHHHHHHGHHHHHHHGGGGHHHGFGF>F?BGHGBGHHHHHHBBGHHHHHHBGH44B4444?0F/>C--9---9---.;::0:0;:BCCB;-9-..//..0/0//0/.--..000-----:././.0000000000////.:.:::0../.-:000:00000:/0:0;000000000000..---....//00/0./.:00000:0
@M03495:530:000000000-LYBTV:1:2102:21993:25707 2:N:0:GTGACGTT+ATCTGGGA
ATATTTTGCCTTGATAAACCAGGACTCAGGCTGGACCAAAGCTCACATGCTGACAGATCGGAAGAGCGTCGTGTAGGGAAAGAGTGTTCCCAGATGTGGAGATATCGGTGGGGGGCGGATCCATAAAAAAAAAAAAAGAGTAGGTAGTGTGGGTGTCGGTGGCCCATAGTCAGCGAAAGCGTATAGCCGAATGGAGCACATATACACTGCAATGTAATCACATACAAACTACCAACGGTCTCTCAATACTT
+
CCCBBFFFFFFFGGGGGGGGGGGHHHHHHHHHHGHFHGHHHHHHHHHHHFHHGHHHHHHHGFGDGHHGEFG0E1BFDFFHHHGHBF4@BFGGHHHH44331334@4?>/?///<-------/0:0;99;--=;--9-../0:00:000/:0....-0.--......//:00000.-:-./...900;0.--9000//;:/00;0000:000090;0090000000090.:0;/09..-...0000000000
@M03495:530:000000000-LYBTV:1:2102:22423:25728 2:N:0:GTGACGTT+ATCTGGGA
ATATTTTGCCGTGGATAAACCACCCTCCCTGTGGTCGTTATCTTGCTCCTTCTGTCGTCAACGAATTTACTAATTCCAAAGCTCACATGCTGACAGATCGGAAGAGCGTCGTGTAGGGAAAGAGCGTTCCCAGATGTGTAGAGCTCGGCGGTCGCCGTGTCACTAATAAAAAGATATTATAAAATATGTCGGAACGATGAGAAACGATACATCAGACACTAAGTATAGGTCTAAGATGCACCACTACATAT
+
>1111333@BD1111131B10000BF000BGF10BB0/A//D2F211BFHHH1FFEFF/E/FAF/GHHBFFHHFDFDGFHHHHHHHHHHGHHEFHFFHGFGGGGHEGCEEGEE/BFGFHHHG0C0></?FGHEEHB2>>@121@11<<//><-<-.<:-./0000/00;000.:00000;0000000090.--.-....00009/--9-9;///;//--9///;///////////////;//--/////9/
@M03495:530:000000000-LYBTV:1:2102:12183:25740 2:N:0:GTGACGTT+ATCTGGGA
ATATTTTGCCGTTGATAAACCAGCTAATCCTGAAAAAAAAATCAAAGCTAAAAACTACAATGCTAAGACCACGATGTGACTGCTATCAAAGTTAGATATATATGTAAATTATTCATCTGTCAAATCCTAGAATTATATCATACCTGCTCCAGCAATCACGACCTGTAATGGTTTAGTGGGTTGTTCACTGTTTCTGAAAAATGAAGATAGTTGTCCAGCTTCCAAAAAGTTTATTGTGTTTTCTAGTGGAG
+
BCCCBFFFFFCCGGGGGGGGGGHHHHHHGHHGHGHHHGGGGHHGHGGFHHHHHFGHHHHHHHHHHGGHHHHHGGHGHHHHFHGHHHHHHHHHHHHHHHHHHHHHHHHHHHHHHHHHHGHHHHHHHHHFHHHHHHHHHHHHHHHHHHHHFHGHHHHHHHHGGGGGHHHHGHHFHHHHHHHHDGGGHHHGHHDGHHHHHHHHHHHHHHGFHHHHHHHHHGGHFGHHGCC.ECFGGGGGGGFGGGGGGGGGFFE
@M03495:530:000000000-LYBTV:1:2102:20595:25744 2:N:0:GTGACGTT+ATCTGGGA
ATATTTTGCCGTTGATAAACCAGCTAATCCTGAAAAAAAAATCAAAGCTAAAAACTACAATGCTAAGACCACGATGTGACTGCTATCAAAGTTAGATATATATGTAAATTATTCATCTGTCAAATCCTAGAATTATATCATACCTGCTCCAGCAATCACGACCTGTAATGGTTTAGTGGGTTGTTCACTGTTTCTGAAAAATGAAGATAGTTGTCCAGCTTCCAAAAAGTTTATTGTGTTTTCTAGTGGAG
+
BBBBBFFBFFBAAGGGGGGGGGHHHHHGHHHHHHHFHGCEEHFEHHHFFHHHGFEHHHHHHHHEGGHHHHHHGGHGHHHHHFBGHHHHHFHGEHHHGHHHHHHHHHGHHHGHHHHHHHHHHHGHHHFFFFHHHGHGHHHHHEGGHHHBDGHHEGGHHHHGGGGGGFGFHHHHHHHHHHHHDGGGHHGHHHDG=DHHBGFHGHHHHHFHCFGCHHHGHHHBGHFFF:.CACBCBFFGGGFFBFGGGBBBFFE
@M03495:530:000000000-LYBTV:1:2102:12554:25754 2:N:0:GTGACGTT+ATCTGGGA
ATATTTTGCCGTTGATAAACCAGCTAATCCTGAAAAAAAAATCAAAGCTAAAAACTACAATGCTAAGACCACGATGTGACTGCTATCAAAGTTAGATATATATGTAAATTATTCATCTGTCAAATCCTAGAATTATATCATACCTGCTCCAGCAATCACGACCTGTAATGGTTTAGTGGGTTGTTCACTGTTTCTGAAAAATGAAGATAGTTGTCCAGCTTCCAAAAAGTTTATTGTGTTTTCTAGTGGAG
+
BB@?AFF5FFBBGGGGGGGGGCHHGHGHHGHHHGHHCEGGGHHHHHFHHHHHHHEHHHHHB3GHHFFHHHHFGGEGEFFFGFBDDGGGHHHHHEFHGHHFFHFHDGHHHHHHHHHHGGHGHHFGHHGFHHFHHHHHHHEHHHFGHHHHHGHHHHFFEGHGGGGGHGHGHHGGHGHGHGHAFFCDHHHHHHHHHFHHGHHHFHFEGGFHHHHGBCGFHHHHFHHFHFCEACFFBFFFGGFGFC000CF099C
@M03495:530:000000000-LYBTV:1:2102:11805:25762 2:N:0:GTGACGTT+ATCTGGGA
ATATTTTGCCGTTGATAAACCAATCTTGCTCCAAAGCTCACATGCTGACAGATCGGAAGAGCGTCGTGTAGGGAAAGAGTGTTCCCAGATGTGTAGATCTCGGGGGGGGGCGGATCAATAAAAAAAAAAAAAATAAAAGAGATGCAGAGGGGCGGGACGAGCAGACAAGGAGGATGCGAGATGCATCACGCTCAATGTGAAGACGAGATCTATCGCACGGATACGAGCTAGCCATACACATGCGTGACACG
+
DCCDCFFFFFCBGGGGGGGGGGHHHHHHHHGHHHHHHHHHHHHGHHHGHHHHHHHGGGGHHHGGGGAEBBGHGHHHHHHGHBBFHHHHHHGGG443444B@F?//E--<------9:0<00:B<>D-BD--9-.00000.//<00000...-------<----/:.//....../0/-.--.0000:009....000000000/.-99.<00<0.9.--<-..0...-.000/000/0000<0<....:0<
@M03495:530:000000000-LYBTV:1:2102:11168:25767 2:N:0:GTGACGTT+ATCTGGGA
ATATTTTGCCGTTGATAAACCAGCTAATCCTGAAAAAAAAATCAAAGCTAAAAACTACAATGCTAAGACCACGATGTGACTGCTATCAAAGTTAGATATATATGTAAATTATTCATCTGTCAAATCCTAGAATTATATCATACCTGCTCCAGCAATCACGACCTGTAATGGTTTAGTGGGTTGTTCACTGTTTCTGAAAAATGAAGATAGTTGTCCAGCTTCCAAAAAGTTTATTGTGTTTTCTAGTGGAG
+
BAABBFFFFFBBFGGGGGGGGGHHHHHHHHHHHFHHHGGGGHHHHHEHHHGHGHGHHHGHHHHHHHGHGHHHGGHGHHFFFFCGFFHHHHHFFHFHHHHHHHHHGGHHHFHHHHHHGHHHHHHHHHHHHHHHHHHHHHHHHHHHHHHGHGHHEGFHHHHGGGGGHGGDHHEGHFHGFHHHGGFGHHHHGHGHHHHHHHHHHHFH0GGFFGHHHHGHGHHHHHCBGFEEFFGGGGGGGGGGGGFGFEFGGB?
@M03495:530:000000000-LYBTV:1:2102:6905:25778 2:N:0:GTGACGTT+ATCTGGGA
ATATTTTGCCTTGATAAACCAGCTAATCCTGAAAAAAAAATCAAAGCTAAAAACTACAATGCTAAGACCACGATGTGACTGCTATCAAAGTTAGATATATATGTAAATTATTCATCTGTCAAATCCTAGAATTATATCATACCTGCTCCAGCAATCACGACCTGTAATGGTTTAGTGGGTTGTTCACTGTTTCTGAAAAATGAAGATAGTTGTCCAGCTTCCAAAAAGTTTATTGTGTTTTCTAGTGGAGG
+
BBBBBFFFFFFFFBGFCGGGGGHHHHHHHHHHHHCHGFGCEHHHHGFFFGHBBEGFFHHHHHGHHHHGHGHGGHGHHHHHFCHHHHHHHHHGHHHHFGHHHHHFHHHHGHHHFEHHHGHFHHFHHGHHHHHHHHHEHHHHHHHHHEHFFHHGHGHHHHGFGGGH2FHHHGDGHHHHGHHDGGFFFBFFHHGHHHGFHHHFGHHHHHHHHHGHHHHHHEFBFGHGFHHGHFFFFFGGFFBFFBFFFFF.CGF
@M03495:530:000000000-LYBTV:1:2102:11075:25787 2:N:0:GTGACGTT+ATCTGGTA
ATATTTTGCCGTTGATAAACCAGGGACTCAGGCTGGACCAAAGCTCACATGCTGACAGATCGGAAGAGCGTCGTGTAGGGAAAGAGTGTTACCAGATGGGTAGAGATCGGTGGTGGGCGTGGCCTTAAAAAAAAAAAAAGATGAAAAAAAATGCAATCGTAGGATGACATAGAAAAAAGGAAACCATAAATAAATGCGTCTAGCAACAGTAGTAAAGTACGACAGTCCGCAGACACATAGCGACTACGAGA
+
DDDDDFFFFFDDGGGGGGGGGGHGGGGHHHHHHHHGHHHHGHHHHGHHHHHHHHGHHHHHHHGGGGHHHGFGGEEGHHHGGHHHGHHHHHHHHHHHH@31B3/33B33/?><?//?</<////02222222<>ACC-<@.<000000;---.000000.....0000:0000000/.-..////..00000000:00..-..00:0:./:;000000;00...--00:.----.///0;0:;-:--/....
@M03495:530:000000000-LYBTV:1:2102:17212:25855 2:N:0:GTGACGTT+ATCTGGGA
ATATTTTGCCGTTGATAAACCACCCTCCCTGTGGTCGTTATCTTGCTCCTTCTGTCGTCAACGAATTTACTAATTCCAAAGCTCACATGCTGACAGATCGGAAGAGCGTCGTGTAGGGAAAGAGTGTTCCCAGATGTGTAGAGCTCGGTGGGCGCCGGTGCATTAAAAAAAAAAAAAAGAGCATGTCACGATGTGGTTGGGAACGAAGATAGGCAATAGAAGCAGTATAGTCATAACTTACAGAGTGTGAC
+
CCCCDFFFFFDBGGGGGGGGGGGGGHHGGHHHHHGHGGGHHHGHHHHHHHHHGHHHGGGHGHGGGHHHHHHHGHHHHHHHHHHHHHHHHHHHHHHHHHHHGGGGHHHGGGGEF/BFHGHHHHGHFG3BDFGHGHHFGG332222@2?B/??//</->----0=0<000<<ACAA--9-../:0000<00.....00/9.--.0.<....<B0/00.:0000000/00000<0000000000000/0000:0
@M03495:530:000000000-LYBTV:1:2102:22212:25872 2:N:0:GTGACGTT+ATCTGGGA
ATATTTTGCCGTTGATAAACCACCCTCCCTGTGGTCGTTATCTTGCTCCTTCTGTCGTCAACGAATTTACTAATTCCAAAGCTCACATGCTGACAGATCGGAAGAGCGTCGTGTAGGGAAAGAGTGTTCCCAGATGTGTAGAGATCGGTGGGGGGGGGGTAATGTAAAAAAAAAAAAGCACTCACAGTTGTGGTCACAGCGTGGGAGCAGAAACTGGCGTGACGGAGTATATACCACACATGTGTGTTGAG
+
CBCCCFFFFFCBGGGGGGGGGGGGGHHFGHHGHGFGGGGHHHGHHHHHHHHHHHHHGGGHGHFGGHGHHHHHHHHHFHFFHHHHHHHHHHHHHHHHHHHGCGGGHFHGGGG>E/BBGGHHHHHHGFBBFGGHHHHH3FB3222222/</?C///:---;@./9////;//@->----..//////:/;//:.;//////.-..;-..;.////////.-.-::.-.../;///99//.9.////9.;;.//
@M03495:530:000000000-LYBTV:1:2102:23224:25874 2:N:0:GTGACGTT+ATCTGGGA
ATATTTTGCCGTTGATAAACAATTCCCAACCACTACGTGCCCTCCAAAGCTCACATGCTGACAGATCGGAAGAGCTTCGGCTAGGCAAAGAGTGCACCCAGACGGGTATGTAGAGAGGAGTGTCGGGCAGAGAAATCGCTATAACTTTGGCGACTGGGTGACAGTAGCGCTGTCATGTACTCAAGTAGTCTATGCCAAGTGCTCATAATACAAGAGAGCAATCGCCAACATGTCTTGCGCTATTAACCACC
+
>>11>333BB11AAEGG3GFB01A13BFGE00B100000B001A/0AA001BB11D1111ABF101A///EAG0011B/////>0010B000B112@B////////>>11222211//0/B0B2////<?//01111?/0//@11111101/---...0..0000000--<-.0:00000;::/0::000000000;09000000000000000/;/..//09.;.;---///////9--9--//////--
@M03495:530:000000000-LYBTV:1:2102:16457:25950 2:N:0:GTGACGTT+ATCTGGGA
ATATTTTGCCGTTGATAAACCAGGGACTCAGGCTGGACCAAAGCTCACATGCTGACAGATCGGAAGAGCGTCGTGTAGGGAAAGAGTGTTCCCAGATGTGTAGAGCTCGGGGGTCGGCGTGGTAATAAAAAAAAAAAAATATAATAATCATACGAGGGTAGGCACATCGGTGGATGAACAGATAAGAATAGTAAGAGCAAAGGATTCAGTTACGAGGGTATATTATGAATACGTTAGTGATACGTGTGTGA
+
CCCDCFFFFFDCGGGGGGGGGGHGGGGHHHHHHHHGHHHHHHHHHGHHHHHHHHHHHHHGHHGGGGHHHGEEFEEFGHHGGHHHGHGHGGGHHHHEHFGF4B343433>E>@C//>/<////<11<<1FBF@@?C@D-9.011111111<111:..--./..00./10.....9000111</111011010<1:1:0/0/0:/<01011<11<...--./0111111111<0.0//.<11<11<0/:...1
@M03495:530:000000000-LYBTV:1:2102:20922:25976 2:N:0:GTGACGTT+ATCTGGGA
ATATTTTGCCGTTGATAAACCAGGACTCAGGCTGGACCAAAGCTCACATGCTGACAGATCGGAAGAGCGTCGTGTAGGGAAAGAGTGTTCCCAGATGTGTAGATATGGGGGGGGGCGGGGTCAATAAAAAAAAAAAAAAAGAAAAGGGTGGGGTGATGGCGGTTATACATACGGACAGCACGGCGACCAAGCATCCGGCGGCTCTTAAGTCAAGAGTGTAAGATGGTCGCACGACAGAAGCAGGTCAGCGA
+
AABABFFFFFBBCFGGGGGGGGHGHHFHHHGHFHGHHHHHHHGHHHHHHHHHHGHHFGFHHGGGGFGHGGGGEF1FFFFGHHGFH4G44BFB33?FDFB443444?43B//---9---;--..///://9@AC-9=----..9/9/;..:---.9.///.----./////9/...--...9--9;----9..9///.------.//9///////:.////////////-----.;--//////..//./;-
@M03495:530:000000000-LYBTV:1:2102:10567:25977 2:N:0:GTGACGTT+ATCTGGGA
ATATTTTGCCGTTGATAAACCAGTCAGGAGTCCAAAGCTCACATGCTGACAGATCGGAAGAGCGTCGTGTAGGGAAAGAGTGTTCCCAGATGTGTAGATATCGGTGGGCGGCGGGGGAATAAAAAAAAAAAAAAAAGAGGTAAAAAGGAGAGGCGCAGGAGATCTAGTAAAACGTATGAGAGAGTAGTGTAAAAGAGGAGGTGTGTCAGATAAGATTAGAGGTGGGTAGCGCTGATTAGAGAGAGTGGTGA
+
CCCCCFFFFFCCGGGGGGGGGGHHHHHGHGGHHHHHHHHHHHHHHHHHHHHHHHHHGGGGHHHGGGGEG?BFGFGHHGGH@GB4BGGHGHFH4F44@44@B@?>1?E?/>//</---;.;00:CCBG?:@@C-9-9../:00:000../;.9..----9.9.:0000000009-..0/090;..0000/000000./..9...09.00000000900000:/0..-:0;0;-.-.0900000...;0.;.0
@M03495:530:000000000-LYBTV:1:2102:21729:25981 2:N:0:GTGACGTT+ATCTGGGA
ATATTTTGCCGTTGATAAACCAGGACTCAGGCTGGACCAAAGCTCACATGCTGACAGATCGGAAGAGCGTCGTGTAGGGAAAGAGTGTTCCCAGATGTGGAGGTAACGGGGGGGGCCCTGTTATTTAAAAAAAAAAACGGGGGTGGAAGAAGGCCTCAGTCGTGAGATGCGCAAGATCACAAGACTCACTCTCTCGTCAATTGCGAACCCCATGCACCAGTCTCAGTCGACTAGTCACAGAGCCACTATGT
+
BCCCCFFFFFCBGGGGGGGGGGHGHHHHHHGHHHGGHHHHGHGHGHGHHHHHHFHHHGFFHGGGGHHHGGGG>EBBFGFFGHGFFFH4B44GFCE3GBB3@1//B4B////>--9---99:0;BB0099009>-B;-.-..-----.0/.;;..;0.:000...99;000:;-9-/000/00.//0009000000;....:000.---;.A.//900/..00900900..-.-:0009900//.//0/000
@M03495:530:000000000-LYBTV:1:2102:14553:25992 2:N:0:GTGACGTT+ATCTGGGA
ATATTTTGCCGTTGATAAACCAGCTAATCCTGAAAAAAAAATCAAAGCTCACATGCTGACAGATCGGAAGAGCGTCGTGTAGGGAAAGAGTGATCCCAGATGTGGAGAGCTCGGTGGGCGCGGGATTATTAAAAAAAAAAAAACAGAAGAGAGAAGTGGAAACGCACGGTAGGAAGCGACTCGTACTCCAAATATAAGAGAGCGTCCACACAGATGTAGAGGCGGACATCATTATCCACATGTCAACTATG
+
BCBBCFFFFFCAGGGGGFGGGGHHHHHHHHHGHHHGHGGGGHHHHHHHHHHHHFFHHHHHHHHHHHGGGGHHHGGEG@E1BFFFBGHHGH4F3BBFFCGHD?FG3F/B//33///?C@C/////-.011<F11>1<<-:--;:../////9;.;//000000/.-----;9;.//..-.--:.....//////;/;9///:..-9.9.//.../////////.-9---///:///////:///;///////
@M03495:530:000000000-LYBTV:1:2102:10448:26005 2:N:0:GTGACGTT+ATCTGGGA
ATATTTTGCCGTTGATAAACCAGAACCATCCAAAGCTCACATGCTGACAGATCGGAAGAGCGTCGTGTAGGGAAAGAGTGATCCCAGATGTGTAGATCTCGGTGGGGGCGCCGTGTCTATAAATAAAAAAAACTGATATGTAGATCGCGGTGGTCTCCGGCTCCACAATAAATAACCAACACTTGGTAGCGCTCGTGGTATTATACAAGTGACACATCTGTACGGAGTGCACAAAGGTGTAATACGCCTCG
+
CCCCCFFFFFCCGGGGGGGFGGHHHHHGHHHHHHHGHHHHHHGH5GHFHGFHBFAEFGCGGGFEEA11BFFGFHHHBGGF34BGCG313FB44@BF444@1111////<////>/@0111?FG1FB111---.<<<00<==00000..--.:..00:;.---:.//9900000;00/0....0000;///-;..--.../////////;//////////////.9..../////.///9//////..-..:
@M03495:530:000000000-LYBTV:1:2102:20252:26006 2:N:0:GTGACGTT+ATCTGGGA
ATATTTTGCCGTTGATAAACCAGTCACAACCACTTCTTGCCCTCCAAAGCTCACATGCTGACAGATCGGAAGAGCGTCGTGTAGGGAAAGAGTGTTCCCAGATGTGAAGATCTCGGGGGGCGCCGTGTCATTTAAAAAAAAAACGCAGCTGAGTATCAAGCTCCGATATACCAGGCACAGCTCGTTCAAGGGTCGGGCAGAAGACTATGCCGTGAATATGTTACGACACTAGTAGTATAGAATCAGCGTGA
+
CCCCCFFFFFC?EGGGGGGGGGHHGFGHHGGGGHHHHHHHHHHHGHHHHHHHHHGHHHHHGHHHHHHHGGGGHHHGGGGGGBBBGGFGHFHHFGB4BGHHHHHH4D44??334???/>/----9---.//////::BFDF---.-----///;:://9//////.-.-9/////..../9.//;9..9/:/../-----../////;////-;-..///:////..:--////9/:///////////....
@M03495:530:000000000-LYBTV:1:2102:7517:26069 2:N:0:GTGACGTT+ATCTGGGA
ATATTTTGCCGTTGATAAACCAGCTAATCCTGAAAAAAAAATCAAAGCTAAAAACTACAATGCTAAGACCACGATGTGACTGCTATCAAAGTTAGATATATATGTAAATTATTCATCTGTCAAATCCTAGAATTATATCATACCTGCTCCAGCAATCACGACCTGTAATGGTTTAGTGGGTTGTTCACTGTTTCTGAAAAATGAAGATAGTTGTCCAGCTTCCAAAAAGTTTATTGTGTTTTCTAGTGGAG
+
ABB@AFFFBFDAEEGGGGGGGGGHHGHGHGHHHGHGGGGGGHHHHHGHHHHHHHGHHHHHHHGGHFHGHHHHGGHGHHGHHHGHHHGHHFHFHHHHHHHHFHHGFGFDGHHHGHHGHHHHHHHFHHGHHHHHHHHHHHHHHGHGHHGFHHHHHHHHHHGGFGGGHFBGHHH110GGGHHHDGGGEGFGHHGHHHHHHHBGGHHFGFCGHHFHHHHFHGEBGFHHBCG.EBFFGGGGGF/9CFFFFFGFGFG
@M03495:530:000000000-LYBTV:1:2102:23583:26085 2:N:0:GTGACGTT+ATCTGGGA
ATATTTTGCCGTTGATAAACCAGAACCATCCAAAGCTCACATGCTGACAGATCGGAAGAGCGTCGTGTAGGGAAAGAGTGTTCCCAGATGTGGAAATCTCGGCGGCCGCCGGAGCATTAAAAAAAAAAAAAATATACGAGTAAGAAGAGTGCGACAGTGAGCTGAAACAACGGACGACTCATACGCCAACATGGTACCGCGCAGGAGTGTGACGAGCTGATATGCTTGCGCAGTCAACGTGCTCGATATCT
+
CCABCFFFFFCAGGGGGGGGGGGHHHHHHHHHHHHHHHHHHHHHHGHHHHHHHHGGGGFHFGGGGEE1BFGGHGHHHHHH4BBFHHHHHHB43333B34@C11///////////<?111111<<@-AD@---.0000.....0000//;0;;;.---/////:///9//..-;9=---../://..:.-../////9/.---9--..9.//9;;.-9.///////;/:.----.////....9/.9/.-//
@M03495:530:000000000-LYBTV:1:2102:7176:26138 2:N:0:GTGACGTT+ATCTGGGA
ATATTTTGCCGTTGATAAACCAGCTAATCCTGAAAAAAAAATCAAAGCTAAAAACTACAATGCTAAGACCACGATGTGACTGCTATCAAAGTTAGATATATATGTAAATTATTCATCTGTCAAATCCTAGAATTATATCATACCTGCTCCAGCAATCACGACCTGTAATGGTTTAGTGGGTTGTTCACTGTTTCTGAAAAATGAAGATAGTTGTCCAGCTTCCAAAAAGTTTATTGTGTTTTATAGTGGAG
+
A>A1AD3@D11>AEGGGFDFBGHHCDGEAGFGGBHHAAEEGH1GFDDGHFFHFHGHHFHHGGFHH2FGFBGHGGEA0FGF2@0@GH0FF1B@FGBEGHFHBHHH>GHFHGHHHHGHBH1GGEHHHB11BGHHFHGFHGHEHHF0FFA1<CGHHC@<GCBBGCCGBFGBGHHHBCFHDFFEFEGGF<DBGGFGDFHDHGDDCFHGFFFHHFFGGGCC0CCCGHF00:CE.9CFGGFF09/99B0;FGFFFFA
@M03495:530:000000000-LYBTV:1:2102:20465:26148 2:N:0:GTGACGTT+ATCTGGGA
ATATTTTGCCGTTGATAAACCAGCTAATCCTGAAAAAAAAAATCAAAGCTAAAAACTACAATGCTAAGACCACGATGTGACTGCTATCAAAGTTAGATATATATGTAAATTATTCATCTGTCAAATCCTAGAATTATATCATACCTGCTCCAGCAATCACGACCTGTAATGGTTTAGTGGGTTGTTCACTGTTTCTGAAAAATGAAGATAGTTGTCCAGCTTCCAAAAAGTTTATTGTGTTTTCTAGTGGG
+
BAABBFFFFFBBGGGGGFGGGGHHHGHHHHHHHHHHGGGGGG1BFHGF2FFHFHHCEECGFFHHGHH3FGHHAEEHEHEHBBGBFFFEBFGGGGF4F?4ED4BBGFGGHBGHEHFFEDGFHHEFHHFHFHFHHFHFDGGHFDGEFGFHEFFB2GFBDBGBEDCADHGHFFHH1FCC111>C>F<CCDGDGBGHHHHEHHFG:GG:GGBCFCHHHHCHFHFFF0B0B0.AD0CFB0F0;CFGBF0;0BBFE.
@M03495:530:000000000-LYBTV:1:2102:11129:26159 2:N:0:GTGACGTT+ATCTGGGA
ATATTTTGCCGTTGATAAACCAGGACTCAGGCTGGACCAAAGCTCACATGCTGACAGATCGGAAGAGCGTCGTGTAGGGAAAGAGTGTTCCCAGATGTGTAGATCTCGGTGGGGGGCGGTTGATTAAAAAAAAAAAAAAGATACTATCTACGTGGTAACGTATGAGGAAGCACAGTGAGTATTAACACGTATGGTGTACAACACAGTCAAGTAGCGCGATCGAGTGCGGATACACCTGACGTTAGTGTAGT
+
CDCDEFFFFFCCGGGGGGGGGGHGHHHHHHHHHHGHHHHHHHGHHHHHHHHHHHHHHHFHHGGGGGHHGFGGEEBFFHGHHHHHHHH@BFHHHHHHHFFB434444?0?/>////----99-:1<11BFBFA->-----..0111111<1:.:/.<110./.1<11/0/.<0/:/01101111:<110..<<//<1.01110....0001<1111-----<-..0.<9---.0:0/////.<.:.<11111
@M03495:530:000000000-LYBTV:1:2102:7924:26161 2:N:0:GTGACGTT+ATCTGGGA
ATATTTTGCCGTTGATAAACCAGCTAATCCTGAAAAAAAAATCAAAGCTAAAAACTACAATGCTAAGACCACGATGTGACTGCTATCAAAGTTAGATATATATGTAAATTATTCATCTGTCAAATCCTAGAATTATATCATACCTGCTCCAGCAATCACGACCTGTAATGGTTTAGTGGGTTGTTCACTGTTTCTGAAAAATGAAGATAGTTGTCCAGCTTCCAAAAAGTTTATTGTGTTTTCTAGTGGAG
+
>AAABFFFFFDAGECFFGGGGGGHHHHHHFHHHHHHGEGGGHFHHHFHHGFGGHGHHHHHHHHHHHHHHHHHGGGGHGHDHHGHHFHHBHHFHHHHHHHHGHHHHHHHHHHHHGHHHHHHHGHHHGHHHHHHHHHHHHHHHHFGHHHHBGHHHHHFEGFGFGGGFFGFGHH?GHHHDDGHEFGGHBBGFHHHGGHHHFHHHFHGGHFHE:GFHHFFHFGHFGHC00CEEFG0CFEGGG;FFBBFFGFGF0.
@M03495:530:000000000-LYBTV:1:2102:11852:26162 2:N:0:GTGACGTT+ATCTGGGA
ATATTTTGCCGTTGATAAACCACCCTCCCTGTGGTCGTTATCTTGCTCCTTCTGTCGTCAACGAATTTACTAATTCCAAAGCTCACATGCTGACAGATCGGAAGAGCGTCGTGTAGGGAAAGAGTGTTCCCAGATGTGGAGGTCTCGGGGGGGGGCGGGTCATGTAAAAAAAAAAAAGAACGTGCTCACTAGAGTAGAGCGAGCCATAAAAGAAGGACGAACTAAGAGCGCGGTAAAACAGAGTAAGTATC
+
BCBCCFFFFFCBGGGGGGGGGGGGGHHGGHHHHGGHGGGHHHHHHHHHHHHHHGHHGGGHGHGGGHHHHHHHHHHHHHHHHHHHHHHHHHGHGHGHHHHHGEGGFHHGGGGEF?GHGGGGHHGHBFG3BFGHFAGB3B2<///222<?//@--------:-9////9/9BDCAFF=-...;...../:/99B/;//;///--:--///;///../..9;---.//;/:/----9;.///./;/://:////
@M03495:530:000000000-LYBTV:1:2102:17361:26195 2:N:0:GTGACGTT+ATCTGGGA
ATATTTTGCCGTTGATAAACCAGCTAATCCTGAAAAAAAAATCAAAGCTAAAAACTACAATGCTAAGACCACGATGTGACTGCTATCAAAGTTAGATATATATGTAAATTATTCATCTGTCAAATCCTAGAATTATATCATACCTGCTCCAGCAATCACGACCTGTAATGGTTTAGTGGGTTGTTCACTGTTTCTGAAAAATGAAGATAGTTGTCCAGCTTCCAAAAAGTTTATTGTGTTTTCTAGTGGAG
+
CBCCCFFFFFCA?FGGGGGGGGHGHHHGHHHHHHHHHGGGGHHHGHGHGHHHHGGHHHHHHHHHHFGHHHHHGGHGFHHHHHGHFHHHHFEGHHHHHHHHHHHHFGHHGHHHGHHHHHHHHHHHHHGHHEHHHHHHHHHGHHHGHHGHHHFHHHGHHHHGGGGGHHHHHHHFBHHHGFHEEGCDHHGHGG0D0GHHHFFFFHHBGFGGHHHHHHGCGHFCCCGGHHHEFFGFFGGGGGGGGGGGFFCFFFF
@M03495:530:000000000-LYBTV:1:2102:13672:26253 2:N:0:GTGACGTT+ATCTGGGA
ATATTTTGCCGTTGATAAACCACCCTCCCTGTGGTCGTTATCTTGCTCCTTCTGTCGTCAACGAATTTACTAATTCCAAAGCTCACATGCTGACAGATCGGAAGAGCGTCGTGTAGGGAAAGAGTGTTCCCAGATGTGTAGAGCTTGGGGGTGGGCCGATGATTTAAAAAAAAAAAAATCATGGTAAGCAGCATCAGAGGTATACGAGAACAATGCGATAGAGTACACGTACACATGAGAGACACTCTAGT
+
CCCCCFFFFFCAFGGGGGGGGGGGGHHGGHHHHHGHGGGHHHGHHHHHHHHHHHHHGGGHGHGGGHHHHHHHHHHHHHHHHHHHHHHHHHHHHHHHHHHHGGGGHHHGGGGGGFGFGFFHGHGCDGD3DFGGHHHF33332222222C/<?<---..<--.<0=00==DCEC??----;000;0000;00//.090009.00000.....0/:000.....;B00000../..000000;0.///0/0000
@M03495:530:000000000-LYBTV:1:2102:11155:26287 2:N:0:GTGACGTT+ATCTGGGA
ATATTTTGCCGTTGATAAACCAGCTAATCCTGAAAAAAAAATCAAAGCTAAAAACTACAATGCTAAGACCACGATGTGACTGCTATCAAAGTTAGATATATATGTAAATTATTCATCTGTCAAATCCTAGAATTATATCATACCTGCTCCAGCAATCACGACCTGTAATGGTTTAGTGGGTTGTTCACTGTTTCTGAAAAATGAAGATAGTTGTCCAGCTTCCAAAAAGTTTATTGTGTTTTCTAGTGGAG
+
CCCCCFFFFFDAEGGGGGGGGGHHHHHHHHHHHHHHCEGGGHGGHHHFHHHHHHGHHHHHHHGHHHHHHHHHGGHGHFHHHFFHHHHHHHHHHHHHHHHHHHHHHHHFHGHHHHHHHHHHHGGHHHHHHHHHHHHHHHHHHHFHHHHHHHHHHGHFFGHDDGGGHFHHGHHGFHHHHHHFDGGGHHHHHHHHHGGHHHHGHHHFEH0GHHHHHHGHFBBFCHHFFHE.CCFFBFG9BFBFFGGGFEFGA0.
@M03495:530:000000000-LYBTV:1:2102:9435:26318 2:N:0:GTGACGTT+ATCTGGGA
ATATTTTGCCGTTGATAAACCACCCTCCCTGTGGTCGTTATCTTGCTCCTTCTGTCGTCAACAAATTTACTAATTCCAAAGCTCACATGCTGACAGATCGGAAGAGCGTCGTGTAGGGAAAGAGTGTTCCCAGATGTGTAGGGATCTGTGGGGGGCGGGGAGTTAAAAAAAAAAACACAGCGATATACATGACTACAATGAGACTCGAAACAGTACAAGATAAATATTCGTTCAGCAGTGTACACTCACTC
+
BBBBBFFFFFBAEEGGGGGGGGGGGHHGGHHHHHHHGFGHHHHHHGHHHHHHEFHHGGGHGHHHHHHHHHGHHHHHHHHHHEHHHHHHGHHHHHHHHHHHGGGGHHHGEDG>E?BFGGHHHHHFFGFFDGHHHGFD3B3332/@2/2>2@F///----;---;/9//;FF---@-.9...9-99.-//9//////9//////////....-;.//////.//////;/9.//.////.///9//9///9//
@M03495:530:000000000-LYBTV:1:2102:19337:26334 2:N:0:GTGACGTT+ATCTGGGA
ATATTTTGCCGTTGATAAACCAAAGCTCACATGCTGACAGATCGGAAGAGCGTCGTGTAGGGAAAGAGTGTTCCCAGATGTGTAGAGCTCGGGGGGGGCCGGGTCATTAAAAAAAAAAAAAATGGATAGGAGTAGGTAGGTGGTACACTGGAACATAGAGCATGTAGAGCGTGAGCATAGTTGATAGTGTATAAATAGAGAGTAGTGAACGACGTCTTGCATCAACGCGGTGTAGATAGCTCGTATATAGT
+
CCCCCFFFFFCCGGGGGGGGGGHHHHHHHHHHHHHHHHHHHHHHGGGGHHHGEGGGGBGGHGHHHHGHFGDDFHHHHHHHFF44B434B@1>/>/--------;-;BB000;B>FC-B-;9-.000;90/0///00:00.:9..0009;0//;0/00:009000;90000-9.9.09009000000000000000;00:0:.;000:000..---./;0090000/.---:::00000000:.-./00000
@M03495:530:000000000-LYBTV:1:2102:7988:26348 2:N:0:GTGACGTT+ATCTGGGA
ATATTTTGCCGTTGATAAACCAGCTAATCCTGAAAAAAAAAATCAAAGCTAAAAACTACAATGCTAAGACCACGATGTGACTGCTATCAAAGTTAGATATATATGTAAATTATTCATCTGTCAAATCCTAGAATTATATCATACCTGCTCCAGCAATCACGACCTGTAATGGTTTAGTGGGTTGTTCACTGTTTCTGAAAAATGAAGATAGTTGTCCAGCTTCCAAAAAGTTTATTGTGTTTTCTAGTGGG
+
BB@?AFFFFFB?EEGGGFGFGGHHGHHFHHHHHHCFGGGGGGCHHHFGGHHHGFHGHHHHHHHFHEHGFHHGFGGHEFHHGHFHHHHFHGEHHEFHHHFGGHHHGFFHHHHHGHHHHHEFEGHHGGHHHHGHHHHGGHHFHHHEBGHHHBFHFHH2DHHHGGCGFHDGFFHHGHGHH>GFFEFC.CHHHGGGGGHHFFFHHGHHGHFHHHHFHHHGHHFHHEBFFF0ECE0CBFGFBB9;CBCBFFGBFG.
@M03495:530:000000000-LYBTV:1:2102:16994:26357 2:N:0:GTGACGTT+ATCTGGGA
ATATTTTGCCGTTGATAAACCAGCTAATCCTGAAAAAAAAATCAAAGCTAAAAACTACAATGCTAAGACCACGATGTGACTGCTATCAAAGTTAGATATATATGTAAATTATTCATCTGTCAAATCCTAGAATTATATCATACCTGCTCCAGCAATCACGACCTGTAATGGTTTAGTGGGTTGTTCACTGTTTCTGAAAAATGAAGATAGTTGTCCAGCTTCCAAAAAGTTTATTGTGTTTTCTAGTGGAG
+
BAAABFFFFFBAGGGGGGFGGGHHHHHHHHHHHGHHHGGGGHHHHGHHHHHFFHGHHHHHHHHHHHHHHHGHGGHGGHHHHHFHHHHHHFHHHHHGHHHHHHHHFGHFHHHHHHHHHHHHHHHHHHHHHHHHHHHHHHHHHHHHHHHEFHGHGHHHHHHGGFGGHHHEHHHGGHFHFHHFAFGFHHFHHHHHFHHHHHHGHHHBBGHHGHHHHHHHGHHHHHHHHHH?A0BFGGGGGGGGFFGGGGFFFBE
@M03495:530:000000000-LYBTV:1:2102:10362:26402 2:N:0:GTGACGTT+ATCTGGGA
ATATTTTGCCGTTGATAAACCAGTCACAACCACTTCTTGCCCTCCAAAGCTCACATGCTGACAGATCGGAAGAGCGTCGTGTAGGGAAAGAGTGTTCCCAGATGTGTAGATCTCGGGGGGGGGCGGGACATTAAAAAAAAAAAAAGGAAGGAAGCGCGACGAGGACGATGAGGAAGAAGGGGTAAAGAGAGCCGAAGAGACACGACTAAGTGGTGAGTAAGTACACACAAAGGTGACTTAGGCTAGACGCG
+
CCDDDFFFFFCBGGGGGGGGGGHHHHHHHGGGGHHHHHHHHHHGGHHHHGHHHHHHHHHHHHHHHHHHGGGGHHHGGGGEFBFBBFEGHHHHBF4BBGHGHHHH@F4434444??F/EB--<--9----.<<00:00@BAC----..//...<..-----9----9--..00/:/:.//..-../000//...----..////.--9900000:.0.000<<0:000..../<00000<0:0000.00.--
@M03495:530:000000000-LYBTV:1:2102:21856:26411 2:N:0:GTGACGTT+ATCTGGGA
ATATTCGCACGGCTATGGATAAGCGTATGCTGATCCGATCATTATATTTACGTTGATAAACACGAAGACCACGATGCGAATGACAATAAAAAAAAATAAAAATCAAAAATAATGATGGGCCAAATATAAAGATTAAGTATTAATTGATATAATTCATATGAACAATAATGGTCTTATAGAATGCCTTCTGCAGCAGAGACATGCGGATATCATTTATGCGATTGTTGTGTGGATCGGAAATGTGAGCATAG
+
11>1>31111>1100111BA311AA000022111110B///1222222AB2/00//2AFF110//B/?B00///////B//111B111B111////<F11B1B1<<11/01122B221F0///0@@221?1???11<??111111<1<<<11111111>>11110<1<00000=00=00000000=;00000//.././//000.-9-;0;00000000;....90./.;--/;/---99//;/9///9//
@M03495:530:000000000-LYBTV:1:2102:17412:26419 2:N:0:GTGACGTT+ATCTGGGA
ATATTTTGCCGTTGATAAACCACCCTCCCTGTGGTCGTTATCTTGCTCCTTCTGTCGTCAACGAATTTTCTAATTCCAAAGCTCACATGCTGACAGATCGGAAGAGCGTCGTGTAGGGAAAGAGTGTTCCCAGATGTGTAGAGCTCGGGGGTCGCCCTGGCATTATAAAAAAAAAAAGAATACGGCACATCGACATAACAGATGATTAAGTAGTCGGTACTAGTTAAGTTCACAGCGCTTAGTTGATGGTA
+
CCCCCFFFFFCAGGGGGGGGGGGGGHHGGGHGHGABEGGHHHFHHHHHHGHHHHHHGGGHGHGGGHHFFHGHHHHHHHHHHHHHGFBGGGHFGHHHHHHHGCFEAGFGEFFEG?FFHGFHHHHHD??3B3GHGEHGGFD3@22222/>/<--.--..-.../<0000000:@?9---;..;00..---///./-../:////////9///:;://9--.9;F/////////////.9-.;./:////////
@M03495:530:000000000-LYBTV:1:2102:9621:26443 2:N:0:GTGACGTT+ATCTGGGA
ATATTTTGCCGTTGATAAACCAGCTAATCCTGAAAAAAAAATCAAAGCTAAAAACTACAATGCTAAGACCACGATGTGACTGCTATCAAAGTTAGATATATATGTAAATTATTCATCTGTCAAATCCTAGAATTATATCATACCTGCTCCAGCAATCACGACCTGTAATGGTTTAGTGGGTTGTTCACTGTTTCTGAAAAATGAAGATAGTTGTCCAGCTTCCAAAAAGTTTATTGTGTTTTCTAGTGGAG
+
BBBBBFFFFFBBGEGGGGGGGGHFHHHFHHGFFAFGHGGGGHGFHFHHHDHGBGDFFFFGEGGHFHHHHHHED?C1B4G@DFFE4BF4BB3GHFFGFDGHGHDGEEGHBHHFHFD4FGBGHEHEFHHHHHHHHHHGHFHHHHEGHHGGGHHHHHHHGHGGFCCFFHHBFHH<GHGFFDGHAGGGHH10DGDDGFHHHEHHHHHHHGFF0CGHHB:CCCB:0CC0:0:EGCBFFGGB;CBFGGFEEF0FFGE
@M03495:530:000000000-LYBTV:1:2102:14497:26447 2:N:0:GTGACGTT+ATCTGGGA
ATATTTTGCCGTTGATAAACCAGGACTCAGGCTGGTCCAAAGCTCACATGCTGACAGATCGGAAGAGCGTCGTGTAGGGAAAGAGTGTTCCCAGATGTGTAACGCAACGGGGACGGGCGGGGCATAAACAAAACAATAAGATGGTTCAGCAGAGGTTGCCTCGGCCGGAGAACGTTTGAGCGAAGATATGTCAAGGTAGCAACAATGTAGGTAGTGGATGTACACTCCATCGTAGTCCCAGACATCGCACG
+
BBBBBFFFFFBAGGC5BGGGGGGFA4FGFC4FGGFBFGBGGG2GFFFFGFHHBGFHHHGBHEFCABBF?FGG>1?B53C3???3GEGBBFGHFHGE344BF441////>>/>/<<<//</----;:;000..;.:.0:0000;/0000000./../9/.000....;9---:/...9;B9/----.////////////////;..//////9/;//.///9////;/.///....;/////...//...--
@M03495:530:000000000-LYBTV:1:2102:14972:26455 2:N:0:GTGACGTT+ATCTGGGA
AAATTTAACTGATGAGTAACAAACGAATCCTCTTCCGATACATATTTTTACATTCTTTAAACAGCTAATCCCGAAAAAAAAATCATCACAAAAAACTACAAAGCTAAATACAACATGTGACAGCTATAAAAATTAGATAATTATTGAAATTATTAATCTGTACTATACTAGAATTATATTATATCTACTCTATCAAAAACCACCAGTAGTGGTCTAATGGTGTGTACATTGTTTTTTGATAATGAAGGAAG
+
>11>>1@313113131B3131111100A0BF11A110AA0012222DB1/1222122DAA11100B11112AE/A//0>/E?0112@B11@00>//1B1111001BF122BF11?01>2>211/1<D222110@@112>122222121<1111<111111?1?11<11>1>11111<1111><1111=D0000=0000.<..<...:000/.0000000000...000;;9;;//9--.90000000;./.
@M03495:530:000000000-LYBTV:1:2102:9513:26456 2:N:0:GTGACGTT+ATCTGGGA
ATATTTTGCCGTTGATAAACCAGGGCGGCACCAAAGCTCACATGCTGACAGATCGGAAGAGCGTCGTGTAGGGAAAGAGTGTTCCCAGATGTGTAGATATCGGTGGTCTCCGGATCATTAAAAAAAAAAAATAAAAATAACTGCGAGTAATGAACAAATACATAAAGAATAGAAAGAGAAGAGGGATCATGGTTTACTCAACAGATTCACACCGTCTAAAGTTATGACATCATAAGTGTTTATCATGACTT
+
CCCCCFFFFFDCGGGGGGGGGGHGGGGEEFGGHHCHHHHHHHHHHHHHHHHHHHHGGGGHHHGGGF>E1?FGGFHHGFGBFFFFGHHHGGHBGB43ED4B?/<//?/233B///</02D2>>GF?/-<-<A.<:00<.000000.---.9000000/.00:0000000.0000000///0/0..../;.00000.000000/0//0000009.:....09;B0000;00900009;0000/0;000;0000
@M03495:530:000000000-LYBTV:1:2102:11623:26459 2:N:0:GTGACGTT+ATCTGGGA
ATATTTTGCCGTTGATAAACCATCCCTGTGTCGTTATGTACTAATTCCAAAGCTCACATGCTGACAGATCGGAAGAGCGTCGTGCAGGGAAAGAGTGTTCCCAGATGTGTAGATATCGGTGGTCGGCCTTTTATTTTAAAAAAAAAACATCATGGTGTTCGACGGTGGGGTTTGGGTAGTTGCTATGAGGGTGACAGTATGCAGAGGGGTCGGTACTGTTGTCTTCTTCTTCATGCGCACTGTCGAAGTGT
+
BB@ABFF5BFBBGGGGGGGGGGFHHHHHCFGHFGGEGEFGGHHHHHDEFGFHHHEHHFHHHHFHHHHHHGHGEADFFFAEEEGE1BFGEF11G?FGH4BBEFGFCGB44443444B?//??//3/////111212222@11@>/</-..11111110.<0..<--.:.--.-.9.9;0.000009;000/....0000000////.9.-;.-9-..:////9//:////////;//..---///9;..9//
@M03495:530:000000000-LYBTV:1:2102:23296:26479 2:N:0:GTGACGTT+ATCTGGGA
ATATTTTGCCGTTGATAAACCAGAACCATCCAAAGCTCACATGCTGACAGATCGGAAGAGCGTCGTGTAGGGAAAGAGTGTTCCCAGATGTGTAGATCTCGGTGGTGCCCGGGGCATTAAAAAAAAAAAAAGGATAGAGGACGCGGGAGGCGAGTGCGCATATCAAAAGACCATCTAGGTAATGGGATCTTTCAAGACAACTGATGGTAGAACACAATACGTGTGAACTGACTTATAGAGGTGCGATCTAA
+
BCCCCFFFFFDCGGGGGGGGGGGHHHHHHHHHHCHHHHGHGHHHHHBGFGGHHFGGGGGFFGGGGEEB2FGGFHGHHGFH4BFGHGHHHGF4@43@44@FF11>1//333/////<2233B?F@<@@/<--<./00000<.<--------.9---;0-:-..000000/.///00:000000:0::/0.0000:000///.0/0000:0:000//..000.0//900:000000000000/0.0-:...00
@M03495:530:000000000-LYBTV:1:2102:23084:26489 2:N:0:GTGACGTT+ATCTGGGA
ATATTTTGCCGTTGATAAACCACCCTCGCCCTCCAAAGCTCACATGCTGACAGATCGGAAGAGCGTCGTGCAGGGAAAGAGTGTTCCCAGATGTGTAAATCTCGGTGGTCGCCGGGGAATTAAAAAAAAAAAATCAATATATTGTATGTGTGGAGTCGGAAGTCTAGAGTACGTACAACAGATCGTTAGGTCTGAGGGAGCATCGTGTTATACATTCATGCATGCAGTTTGCTCGTGTCATGGTTGTGGTA
+
CCCCDFFFFFDDGGGGGGGGGGGGGHHGGGGGHGHGFFHHHFHFH3EHGFGGH3GHHGDFFHGHGGGEEG1BBGEGHEGBFFG@4BFGHGHFHGF4444BB44B??///3/////////@@2211=/@C?---.00000;00000000000..0:0/---:.000;00;000./0..:0.//00./.../0:0;BF......00.:.;.0000000;:0:000000000:000:9-../000000...:/0
@M03495:530:000000000-LYBTV:1:2102:18546:26510 2:N:0:GTGACGTT+ATCTGGGA
ATATTTTGCCGTTGATAAACCAGCCTCCCTGTGGTCGTTATCTTGCTCCTTCTGTCGTCAACGAATTTACTAATTCCAAAGCTCACATGCTGACAGATCGGAAGAGCGTCGTGTAGGGAAAGAGTGTTCCCAGATGTGGAGATATCGGTGGGCGCCCGTTCCTTCAAAAAAAAAATATGATCTAGATATGACTGTGCATGTGTCTTTGCTCTCTCTCCGGGTTAGCTCTCAGCATAATATATGAGACGTCA
+
CCCCCFFFFFCCGGGGGGFGGGHHGHHHGHHHHHHHGFGCHHHHHHHHHGHHHHHHGGGH?HGGGHHHHHHHGHHHHGHDGHHHHHHHHHFF4GFHHHHHCGFGGHHGGGG>E?FFGGHHFHHHEGB3BGHFFHHF3?22?2222>/@/?/////-->-0<01>1100<<<@---.000009;00;000;;;0;000090000000;0009090000/.--.9../:///////;B///////////....
@M03495:530:000000000-LYBTV:1:2102:10286:26518 2:N:0:GTGACGTT+ATCTGGGA
ATATTTTGCCGTTGATAAACCAGCTAATCCTGAAAAAAAAATCAAAGCTAAAAACTACAATGCTAAGACCACGATGTGACTGCTATCAAAGTTAGATATATATGTAAATTATTCATCTGTCAAATCCTAGAATTATATCATACCTGCTCCAGCAATCACGACCTGTAATGGTTTAGTGGGTTGTTCACTGTTTCTGAAAAATGAAGTTAGTTGTCCAGCTTCCAAAAAGTTTATTGTGTTTTCTAGTGGAG
+
A1A?AFFBBFD1AECGGFGFGGHGHCF3FAEEHHCGHG/AEHF1GB1AGDF1DGEHHGHHG1GHGHHHF0FHCEGFB1BE21011B0FGHB@F2BFFFHHBGHHHHHHFFHHHHHGHHFHHHF1>1GHFFGHHEGFDFGHHGFFGG01BBGCHC@GHH1A<BCGG?DGHED1??<D<FGFFA@CHHGGHHGHHHHHHHHFFCGFFH000;;CC;CGC:FG0:CCCCCGB0CEGGGGGG/BFBFGFG00C09
@M03495:530:000000000-LYBTV:1:2102:10217:26551 2:N:0:GTGACGTT+ATCTGGGA
ATATTTTGCCGTTGATAAACCAGCTAATCCTGAAAAAAAAATCAAAGCTAAAAACTACAATGCTAAGACCACGATGTGACTGCTATCAAAGTTAGATATATATGTAAATTATTCATCTGTCAAATCCTAGAATTATATCATACCTGCTCCAGCAATCACGACCTGTAATGGTTTAGTGGGTTGTTCACTGTTTCTGAAAAATGAAGATAGTTGTCCAGCTTCCAAAAAGTTTATTGTGTTTTCTAGTGGAG
+
A?AABFFFFFBAGGGGGGGGGGHHHHHCHHHHGHHHHGGGG1FGHHGEHGEFFHGGFFHFGFHHHHHHHHHHGGHG1EGHHHFHHHHHHHF4FFEGGHHFFHHHGGFHFHHHGFHHHHFHHHHHHHHHFHHHHHHEHHGFHHHHHHHFGHHGFGGHHGHGGGG?HHHHHHH?FHHB1GGFAFFDHHGHHFHHFHHHHFHBCHHGHHCFHBCHG<:0CHGGHHHFHHHGDBBBBBB00CFGGG0;00;0.0C
@M03495:530:000000000-LYBTV:1:2102:13504:26603 2:N:0:GTGACGTT+ATCTGGGA
ATATTTTGCCGTTGATAAACCAGCTAATCCTGAAAAAAAAATCAAAGCTAAAAACTACAATGCTAAGACCACGATGTGACTGCTATCACAGTTAGATATATATGTAAATTATTCATCTGTCAAATCCTAGAATTATATCATACCTGCTCCAGCAATCACGTCCTGGCAAACAACCTGCAGAAAAGCCAATCAAATATATTTTCACAAGAGATGGAATGTGAGGCAATAATAGAGTACAAAGGTTGAACCTG
+
AABABFFFFFBAFGGGGGGGGGCGHHHHHHHHHFHHHGCEGHHGHFFHHBFHFHGHH3GHHHFFGHGHEHFHGGGAFBGHDFFGHHFHHHFFGHBHHHFHFHHGHHHGFHHHFFHHHHH?GGGBGGFGGGBGHHHGHHHHHHFBFHFGH2FFF@@@FG2EFA/DB0GHGHHFHEA<AACGHHHHFGHHGFFFG00DGHBGGGHHGHHHBAGCC/::GHC00<FEGGFF0BFFGG0;BFB0//90:/CF.;A
@M03495:530:000000000-LYBTV:1:2102:15625:26609 2:N:0:GTGACGTT+ATCTGGGA
ATATTTTGCCGTTGATAAACCACCCTCCCTGTGGTCGTTATCTTGCTCCTTCTGTCGTCAACGAATTTACTAATTCCAAAGCTCACATGCTGACAGATCGGAAGAGCGTCGTGTAGGGAAAGAGTGTTCCCAGATGTGTAGAAGTCGGTGGGGGGCGGGTCATTAAAAAAAAAAAAATATGATAAGCTGAGCGCTAACAGATGTGACATCATGATGACAGTAGACTATCTCTACATACGATAAACACAGCG
+
CCCCCFFFFFCAGGGGGGGGGGGGGHHGGHHHHHHHGGGHHHHHHHHHHGHHHGHHGGGHGHGGGHHHHHHHHHHHHHHHHHHHHHGFHHHHHHHHHHHHGGGGHHHGGGGEE?BEFGHHHHHHGHB?DGHHHHHD3DGB222222<//?///----:--9::B0;::B;D-CC--9.00000:0:00:0.;--;-./00/000000000:00000;000::00000:00000:0000.:...000....-
@M03495:530:000000000-LYBTV:1:2102:17320:26632 2:N:0:GTGACGTT+ATCTGGGA
ATATTTTGCCGTTGATAAACCAGGACGTTATCTTGCTCCTTCTGTCGTCAACGAATTTACAATTCCAAAGCTCACATGCTGACAGATCGGAAGAGCGTCGTGTAGGGAAAGAGTGTTCCCAGATGTGGAGATCTCGGTGGGGGCCGGGTCAATAAAAAAAAAAATACGCAAGATTGCAGGACGCGTAGTGAGGAGTCTGAACAAAAACAATGAGAGAGTGACAGACGCAGACAACTAGTCACACTGAATGC
+
A?AAAFFFFFDAEAGGGFBGGGHF0AAAFECFHCFBHFHHHHHHBGFGEHGFEEC/E2FGHFHFEHH2EG0DFFFHDF11DGHFG0FGHGGGCHCC@ECE/E>01F/>0FF0FFGB2BF1BFHB<2111/101BB0?/<E/////-<-.<000000<0--;@@-.009..--/00;:00...-----9-//:-/--/////;/;--;---//////9-//;///99--------9/;//9///9///////
@M03495:530:000000000-LYBTV:1:2102:20694:26632 2:N:0:GTGACGTT+ATCTGGGA
ATATTTTGCCGTTGATAAACCAGCTAATCCTGAAAAAAAAATCAAAGCTAAAAACTACAATGCTAAGACCACGATGTGACTGCTATCAAAGTTAGATATATATGTAAATTATTCATCTGTCAAATCCTAGAATTATATCATACCTGCTCCAGCAATCACGACCTGTAATGGTTTAGTGGGTTGTTCACTGTTTCTGAAAAATGAAGATAGTTGTCCAGCTTCCAAAAAGTTTATTGTGTTTTCTAGTGGAG
+
BAAAAFDBFFBBG?EFGGGGGGHAFFGHHHHHHGHHFEGGGHCFHGFHHGHFHHGHHHHHHGGHHHHHFHHHGGGECGHHGHFHHDHHHGFBFHDFHHHHFHGHFGHHHHHHFFHFHGHHHHHHHHHHHHHHHHHHHGHFHHHEHHHFGFFH2GFGEGHGFGGDFGHHHEFGHHGF<GHHAGGDHHGHHHHGH00DH0<DGHHGBGHHHHHFCCFFHGHHFHHCBC;ED0CFFGGGGF/;BFFGB900;F?
@M03495:530:000000000-LYBTV:1:2102:19023:26666 2:N:0:GTGACGTT+ATCTGGGA
ATATTTTGCCGTTGATAAACCAAAGGACTCAGGCTGGACCAAAGCTCACATGCTGACAGATCGGAAGAGCGTCGTGTAGGGAAAGAGTGTTCCCAGATGTGGAGAGCTCGGGGGGGGGCGGAGTCTTAAAAAAAAAAAACATTATGATAAGGAGGGTCGTGCAAATGAATACGAGAATAAAAGTCAATCAAGTCTATGTATAGAATAGAAGAAGTACACCTGTGATCTATATATCAACTGATGCACGACCA
+
AABCCFFFFFCAGGGGGGGGGGHHHHHHHHHGHHHHGHHHHHHGHHHHHHHHHHGGHHGHHHHGGGGHGHGEGG@F1FFFFHHHEHHFHBBBGFGFHHFBB33/3//3?/>/EC--;-:>---./0;00;BF;CFF@F-;9000900;90000..-./-9.9.000000000.....0000000000000000000000000;00000:000//:0000///000;00;00000000/0/000000..---
@M03495:530:000000000-LYBTV:1:2102:11138:26696 2:N:0:GTGACGTT+ATCTGGGA
ATATTTTGCCGTTGATAAACCACCCTCCCTGTGGTCGTTATCTTGCTCCTTCTGTCGTCAACGAATTTACTAATTCCAAAGCTCACATGCTGACAGATCGGAAGAGCGTCGTGTAGGGAAAGAGTGTTCCCATATGTGTAGAGTTCAGGGGTTGCCCCATCATTAAAAAAAATAACATATACTATTCTATTGTCTACTCATCTTTCACCACAGCTGTCTCTCCGAGAACACAACCCAACCGTCACGCACTC
+
ABBABFFFFFBAFGGGFGGGGGGGGHHGGHFFHF2FEEGHHBDGGHHH3GGHHFHHGFEFEHGGGFHHHGHHHHHGBHHHHHHH3EHHGHGHBHFHGHHHDDFAGFFEEFG>E/BBGGFHEFHFFB3BB3FH3??BHDF33222@22220>///011//<01<111111---.<000=0000<00;C0000000000000000000;B0:....0/000900/.--;./;/.........-......---/
@M03495:530:000000000-LYBTV:1:2102:18184:26706 2:N:0:GTGACGTT+ATCTGGGA
ATATTTTGCCGTTGATAAACCAGGACTCAGGCTGGACCAAAGCTCACATGCTGACAGATCGGAAGAGCGTCGTGTAGGGAAAGAGTGTTCCCAGATGTGTAGAGCTCGGGGGGCGGCGCAACATTAAAAAAAAAAAAAAGATATGCTTGTCGAACTTGGGGCCACCTCTGACAACAAATAACCCATCGCCTCAAAACCAGATGAATAACGAATGGAGTTAGTTGTGACGTCGACCTCACGAAGATCAACTG
+
CCABCFFFFFCBGGGGGGGGGGHGHHHHHHHHGHGGHHHHGHHHHHHHHHHHHHHHHHGHHGGGGGHHGGGGEFBGFHGGHHHHHFH44BGGHHGHGFF@43434B3/@/>B--=--9----./0090;;:;@-----9..00000000.;.....000.-.-...9.00:000..;.0;0;0../;....90000....:00000000....00:/0/000000.00...----.00......0009/0;
@M03495:530:000000000-LYBTV:1:2102:19593:26752 2:N:0:GTGACGTT+ATCTGGGA
ATATTTTGCCGTTGATAAACCAGCTAATTCCAAAGCTCACATGCTGACAGATCGGAAGAGCGTCGTGTAGGGAAAGAGTGTTCCCAGATGTGTAGATAACGGGGGGGGCCGGGTAATTAAAAAAAAAAAATAAACAGACTATAGACTCAAGGATAGTACGAATGAAACACAGGGGCAGGAATAGCAACATTCGTGTCTCCAGTAGTACATAAGACAAATGGAGTCACACACCAAGAGACCTCTGGTGCACG
+
EDDEEFFFFFDCGGGGGGGGGGHHHHHHHHHHHHHHHHHHHHHCHHGHHHHHHHGGGGHHHGFGGAFABFGGGHHHHHFGBDFGHGHHHH4E@4344B43>/1>E----9---.-/1:1111<<CC;D--.01101//.001<110100000.00<<:1....00110/.....---.-./000111../111/../:10101111111111110///110</0/1110.......<//.000:01/0009
@M03495:530:000000000-LYBTV:1:2102:12318:26753 2:N:0:GTGACGTT+ATCTGGGA
ATATTTTGCCGTTGATAAACCAGCTAATCCTGAAAAAAAAAATCAAAGCTAAAAACTACAATGCTAAGACCACGATGTGACTGCTATCAAAGTTAGATATATATGTAAATTATTCATCTGTCAAATCCTAGAATTATATCATACCTGCTCCAGCAATCACGACCTGTAATGGTTTAGTGGGTTGTTCACTGTTTCTGAAAAATGAAGATAGTTGTCCAGCTTCCAAAAAGTTTATTGTGTTTTCTAGTGGA
+
BAAABFFBFFBAEGGGGGGGGGHHGHHHHHHHHHHHHGGGGGFFGGFG2FFHHEHGHHHHGHFFHHHHHFHHHGGGEF@FGFHCHHFFEHHHGGHGHHGGFDGHFFGGHGFHHFFGGFFHHHHHGHHHFHHHHHHHHHHGHGHHHHGHHEHHHHHGHHHHDGCDGFGHHHHH1DCGE1FFGEECDHHHHHGHHFGHFG0GHFHHHBGFBGHHFBCCG:;CGBFGFFFGGGGGGGGGGGFFFGGGGBC0FG0
@M03495:530:000000000-LYBTV:1:2102:9946:26754 2:N:0:GTGACGTT+ATCTGGGA
ATATTTTGCCGTTGATAAACCAGCTAATCCTGAAAAAAAAATCAAAGCTAAAAACTACAATGCTAAGACCACGATGTGACTGCTATCAAAGTTAGATATATATGTAAATTATTCATCTGTCAAATCCTAGAATTATATCATACCTGCTCCAGCAATCACGACCTGTAATGGTTTAGTGGGTTGTTCACTGTTTCTGAAAAATGAAGATAGTTGTCCAGCTTCCAAAAAGTTTATTGTGTTTTCTAGTGGAG
+
AAABAFFFFFB?EGEGGGGGGGHDHHHBHHHCHHFGHGGGG1BFHHFGHHHFHHGGHHHHGHGHGHHHE2FGGGHGGHHDGFFHHHBGHHHGFFGHHHHHHHHGGHHHHHHHHFHHGHFGHHFFHBFGHHHHHHHHFHHFHHHHHHFEHFHF0@GHHH1EFCGGHHHGGDHFGHHFFBGGDF@CEFFHGGHHGHGFHFGHFFFGGHFFHHFCGGHEGHFFHFHHFBCEDBFGGFGFGF//C/CFB0;0F0.
@M03495:530:000000000-LYBTV:1:2102:17212:26771 2:N:0:GTGACGTT+ATCTGGGA
ATTTTTGCCGTTGATAAACCAGGACTCAGGCTGGACCAAAGCTCACATGCTGACAGATCGGAAGAGCGTCGTGTAGGGAAAGAGTGTTCCCAGATGTGTAGATCTCGGTGGGCGCCGGATACTTAAAAAAAAAAAAAGATTGTGTCACGGCGGTCGAGTGATATACGCATTCAGTGCTACTAAACATCGTTATGAAAAACAGCACTTCAACTGAACAAACACATGACATAATGACGATGGCGCCTGTACTC
+
DCDCCFDFFDDCGGGGGGGGGGGHHHHHHHHHHGHHHHHHHHHHHHHHHHGHHHHHHHHHGGGGHHHGGGGEE?FGHGCHHHHHFGBB@GHHHGGHGF44B4BD4?BF?AF//</<///?/22D222@FCCG?-A<@.=000;0/000..--------:.000000.....000000000000:00009....0:000..9/./:0000000/0000/...:90BB00;00;000..:../-.-..00000
@M03495:530:000000000-LYBTV:1:2102:11782:26810 2:N:0:GTGACGTT+ATCTGGGA
ATATTTTGCCGTTGATAAACCAGCTAATCCTGAAAAAAAAATCAAAGCTAAAAACTACAATGCTAAGACCACGATGTGACTGCTATCAAAGTTAGATATATATGTAAATTATTCATCTGTCAAATCCTAGAATTATATCATACCTGCTCCAGCAATCACGACCTGTAATGGTTTAGTGGGTTGTTCACTGTTTCTGAAAAATGAAGATAGTTGTCCAGCTTCCAAAAAGTTTATTGTGTTTTCTAGTGGAG
+
A?BBBFFBDFBBGGFGGGGGGGHGHHHGHHHFHHHGHFGGGHGHHHGHHGFHGHFFHHHGHGGHHHHHHHGHDGHGHHHEGFHHHHHHHHHHHHHHFHHGHHHHGHHHHHHHHHGHGHHFGHHHHHGHHHHHHHHHGHFHHHGFHHGHHFGHEC2FHFHGGCFDGHHHHHHGHFHHDGFGEGGGHHHHHHHHBGHHHGHHGHHGFHHFHHHHHCC;BGEFHHFCG0GGD9BFBFGGGFCFGGFBFFFFEFA
@M03495:530:000000000-LYBTV:1:2102:13557:26818 2:N:0:GTGACGTT+ATCTGGGA
ATATTTTGCCGTTGATAAACCAGCTAATCCTGAAAAAAAAATCAAAGCTAAAAACTACAATGCTAAGACCACGATGTGACTGCTATCAAAGTTAGATATATATGTAAATTATTCATCTGTCAAATCCTAGAATTATATCATACCTGCTCCAGCAATCACGACCTGTAATGGTTTAGTGGGTTGTTCACTGTTTCTGAAAAATGAAGATAGTTGTCCAGCTTCCAAAAAGTTTATTGTGTTTTCTAGTGGAG
+
BBBBBFFFFFBAGGGGGFGGGGDHHHHHHHHHHHHHHFGGGHHHHHHHHHHFHHGHHHHHHHFHHHHHHHHHGGHGHHHHHHHHGHGHHGHHHHHHHHHHHHHHHHHHHHHHHHGHHHHHHHHHHHHHHHHHHHHHHHHHHHGHGHGHHHHHHF@FHHHG?FGGGHGHHHHHHGHHFHHGAGGGEHGHHHHHHHHHHHEHHHHHGHHHHFHBGHGFHFHHHHHHFH.AFFGGGGGGGGFGGGGGGGFGGFE
@M03495:530:000000000-LYBTV:1:2102:16908:26828 2:N:0:GTGACGTT+ATCTGTGA
ATATTTTGCCGTTGATAAACCAGCCAATCCTGAAAAAAAAATCAAAGCTAAAAACTACAATGCTAAGACCACGATGCGACTGCTATCAAATTTAGATATATATGAAAATTATTCATCTGTCAACTCCTAGAATTATATCATACCTGCTCCAGCAATCACGACCTGAAATGGTTTAGTGGGTTGTTCACTGTTTCTGAAAAATGAAGATAGTTGTCCAGCTTCCACAAAGTTTATTAGTTTTTCTAGTGGAG
+
AAAAAF33DF1>AECFBGFFBGCA0BGHAFEFD1B100AAE0B1AFB01BA11BABG11G11122BF1FGHHEEGF/>?///>1120BF12B1B212B2BGG2B2>11111222BEG21B2221>111<111>FG2B22>2B1FGF01@@BFH00?<1GA/</?F0111<F<1<FG11FC.<-<.<DFHFHG00;G0;00.:0:0C000;;;;C0B09B9009;0:C.9;0;BBB0;00009900;9090;
@M03495:530:000000000-LYBTV:1:2102:23130:26828 2:N:0:GTGACGTT+ATCTGGGA
ATATTTTGCCGTTGATAAACCAGCTAATCCTGAAAAAAAAATCAAAGCTAAAAACTACAATGCTAAGACCACGATGTGACTGCTATCAAAGTTAGATATATATGTAAATTATTCATCTGTCAAATCCTAGAATTATATCATACCTGCTCAAGCAATCACGACCTGTAATGGTTTAGTGGGTTGTTCACTGTTTCTGAAAAATGAAGATAGTTGTCCAGCTTCCAAAAAGTTTATTGTGTTTTCTAGTGGAG
+
3AABBFFFFFBBGGGGG5FBGGDGFHCGHHHDFFHFHGGGGHHFHFHGFGHHFGEGFFHHHHHHHHHHHGHHDGHGH4GFHFHHHFFHHHHD@DGHHHHHGHHHHFFHHHHHHHFGHFHFHGBHHFHGHFHBDGH4?BFBGHFFHHHBF1FD1@<FGHFGGGGFHGHGHHEGFFCD?<<<>FGFHFBGHHDDDGGHGBGF.C00=DFHGGHBFGG00:GGGGHHH0CEDFFFGGBFFB9FFF0BFF0099.
@M03495:530:000000000-LYBTV:1:2102:17632:26859 2:N:0:GTGACGTT+ATCTGGGA
ATATTTTGCCGTTGATAAACCAGCTAATCCTGAAAAAAAAATCAAAGCTAAAAACTACAATGCTAAGACCACGATGTGACTGCTATCAAAGTTAGATATATATGTAAATTATTCATCTGTCAAATCCTAGAATTATATCATACCTGCTCCAGCAATCACGACCTGTAATGGTTTAGTGGGTTGTTCACTGTTTCTGAAAAATGAAGATAGTTGTCCAGCTTCCAAAAAGTTTATTGTGTTTTCTAGTGGAG
+
B?ABBFF5DFBAF?CEFDGGFGHCHGFHGFHFFHHHHGGGEH3GGFFBBGEFEFGHHFGHHHHHHGHHHBCHFE1??444FG344EEGDDB@4B4G@GFFHHHHFHHHH4FD4GHGFGBGHHF4FD3FGFFHGHHBGD?GHHEFHGFHHBFFG<C1FFFF?@DDFFGDGHG?<GHH<GAEDACDFFGHHFHH0DDDHHBGHHHGHEFFH:;CGCGHGH/:CHF0C0:CDBF909BF9B:BCB09C0;BA9:
@M03495:530:000000000-LYBTV:1:2102:18846:26883 2:N:0:GTGACGTT+ATCTGGGA
ATATTTTGCCGTTGATAAACCAGCTAATCCTGAAAAAAAAATCAAAGCTAAAAACTATAATGCTAAGACCACGATGTGACTGCTATCAAAGTTAGATATATATGTAAATTATTCATCTGTCAAATCCTAGAATTATATCATACCTGCTCCAGCAATCACGACCTGTAATGGTTTAGTGGGTTGTTCACTGTTTCTGAACAATGAAGATAGTTGTCCAGCTTCCAAAAAGTTTATTGTGTTTTCTAGTGGAG
+
BBBBBFFBDFBBFEGGGFGGGGHHHGHHHHHGHHHHFGGGGHHHHGGHHHHHEHEHH5FHHHHHFHHHHHHHGGHEGHFDGFHHFHFHHFEGFHGHHHFHFHHHHGHHHHHHGHHHHB4GFHHHHHHGHFHHGHHHHHHHHGHHHHHHGHFGGH2FFGFFGGGGHHHHGHGFFGHHHEHEEF-A<DFFHFHHEHHGGH/=GGHHGEGFECHGGHHEBGH0:0CFCFHHGBFGGGFB;99FFFFFFG09CBE
@M03495:530:000000000-LYBTV:1:2102:23006:26914 2:N:0:GTGACGTT+ATCTGGGA
ATATTTTGCCGTTGATAAACCAAAGCTCACATGCTGACAGATCGGAAGAGCGTCGTGTAGGGAAAGAGTGTTCCCAGATGTGGAGATCTCGGTGGTCGCCGGGTCATTAAAAAAAAAAAAAGTGCTGGAATTGGTGCATTGGGGTGGGAGGCTCTAAGAGCGGGAGAGTGTGAGACACGGTGAGCGTGTACTGTTACGCGGTGTGCGCGATGCTAGTACAGATGTGGACGACAGCGTACTGGGTTAGTATT
+
BB@BBFFFFFBBGGGGGFGGFGHHHHHHHHHHHHHHHHHHHGHDGGGGGHHGFGGEGBFFHGHHHHHHDGDDFGHGHCGFDB33133BB41B1?>13>//>//?/0444B44D@CC@G/A-.>11=110/<00/0.000000.-.--:..-.../00000/-----..//://///...-..../-....///;///..--.-../;----;.///;///////;////9;--9.-..-.//.9.../9/9
@M03495:530:000000000-LYBTV:1:2102:10218:26918 2:N:0:GTGACGTT+ATCTGGGA
ATATTTTGCCGTTGATAAACCAGCTAATCCTGAAAAAAAAATCAAAGCTAAAAACTACAATGCTAAGACCACGATGTGACTGCTATCAAAGTTAGATATATATGTAAATTATTCATCTGTCAAATCCTAGAATTATATCATACCTGCTCCAGCAATCACGACCTGTAATGGTTTAGTGGGTTGTTCACTGTTTCTGAAAAATGAAGATAGTTGTCCAGCTTCCAAAAAGTTTATTGTGTTTTCTAGTGGAG
+
3AAAAFFFFFBAEGFGGGGGGGGHHHH5GHFHHFFGGGGFE13FHHEHHHHGHHGHHHHHHHHHHHHHHEGHGFEFGFHDGFBHFGBGFHHFD@GHHBHHFGGHGGHHHHHHHHHHHHHHHHHFHEHGFBHHHHHGHHGGGHFHFHHEGFHEGGGFHFHDDFGGFGHGHHHGGFGGHHECD<@CGHFGHHHHEGHHB0GHCGHHHHGHHFGHHHFGFHHHHHHHHHEGGFFFGGGGGFFFFFGGFFC0C0E
@M03495:530:000000000-LYBTV:1:2102:13864:26930 2:N:0:GTGACGTT+ATCTGGGA
ATATTTTGCCGTTGATAAACCACCCTCCCTGTGGTCGTTATCTTGCTCCTTCTGTCGTCAACGAATTTACTAATTACAAAGCTCACATGCTGACAGATCGGAAGAGCGTCGTGTAGGGAAAGAGTGTTCCCAGATGTGTAGAGCTCGGGGGGGGCGGTGTGACTTAAAAAACACAAACAAAATACATATAGCACGACACGTGATAGAGCAGAAGATGATAGATTGAACTACTAGCACTAGTTCAGATATCG
+
BBCCCFFFFFCCGGGGGGGGGGGGGHHGGHHHHHGGGGGHHHHHHHHHHHHHHHHHGGGHGHGGGHHHHHGHHHHHHHHHHGHHHHHHGHHHHHHHHHHHGGGGHHGGGGGEG?BGHGHHHHHHFGB3DHGHHH2?3B32D@22@@A?/<---------:.0000000;09.9.:.9..;..00000090000:;.;-9.;../00:000///00000000000000000000;/00000:000000090.
@M03495:530:000000000-LYBTV:1:2102:13907:26936 2:N:0:GTGACGTT+ATCTGGGA
ATATTTTGCCGTTGATAAACCAAAGCTCACATGCTGACAGATCGGAAGAGCGTCGTGTAGGGAAAGAGTGTTCCCAGATGTGTAGAGCTCGGTGGTGGCCGCAAAATTAAAAAAAAAAAATGATAACGAGACGATGATAGAAACCAGGAGCATGAGAACACAGTCGCGGTGGAGGGGCGTTATAGCAGGCTGGCAGTAACATCTCTATATGACGTTGTAGACGTGGGATGGTAGCGTTGATATACGATGTA
+
CCCBBFFFFFCCGGGGGGGGGGHHHHHHGHHHHHHHHHHHHFFHGGGGGGHGGGGEGBAFFGHHHHHHDF5DDBGGHHHHHFE43434B3?E1?E11111////<23BB?4EG@CFGG/<0111111......-..=00=000/....;...000<;0///..00.---.-....------.9//://.:..../.9////;///////////.....////.;9.-./9.9///-;.-9/////.....:
@M03495:530:000000000-LYBTV:1:2102:11796:26959 2:N:0:GTGACGTT+ATCTGGGA
ATATTTTGCCGTTGATAAACCAGCTAATCCTGAAAAAAAAATCAAAGCTAAAAACTACAATGCTAAGACCACGATGTGACTGCTATCAAAGTTAGATATATATGTAAATTATTCATCTGTCAAATCCTAGAATTATATCATACCTGCTCCAGCAATCACGACCTGTAATGGTTTAGTGGGTTGTTCACTGTTTCTGAAAAATGAAGATAGTTGTCCAGCTTCCAAAAAGTTTATTGTGTTTTCTAGTGGAG
+
BBBBBFBFFFDAFGGGGGGGGGHHHGHGHFHGFHHHHGGGGHHCHH5BGBGHHHGGHGGHFFGHHHHGBGHHFEAFG4F4FBBGFDBDHHBGHHHHHHHGHGHHHHHHHHHHHHHHHHHFHBGHHBGHEBGGGGHHHFGHHHDGHBGFHFHHHFFGHBHGDGGGFHHBGHGGHGFHFHFHEFFFF<GFDFHHGFHHGHHGCGFFGGHFGGGFHHGFFFFFFHHECH.EDFFFGGFBF9;FFF00FF9B.0.
@M03495:530:000000000-LYBTV:1:2102:15244:26993 2:N:0:GTGACGTT+ATCTGGGA
ATATTTTGCCGTTGATAAACCACCCTCCCTGTGGTCGTTATCTTGCTCCCTAATTCCAAAGCTCACATGCTGACAGATCGGAAGAGCGTCGTGTAGGGAAAGAGTGTTCCCAGATGTGTAGATCTCGGGGGGGGGCGGATCATTAAAAAAAAAAAAAATAAAGAACTACGCGATGAGGAGTGAATAAAACAAGACATACATCATGGGAAAGAGCATACTGAGTCTGAGAGCGTAAGTAGTGCTTAGGAGTA
+
CCBCCFFFFFCCGGGGGGGGGGGGGHHGGHHHHHHHGGGGHHHHHHHHHGHHHHHHHHHHGHHHHHHHHHHHHHHHHHHHGGGGHHGGGGGEF?FGHGHHHHHHHF?DDGHHHHHHHHBHDF4D4?0?@/>----------.000009099:BF9---.09000./000.----.00/09/.00090000.9////0000000900./0..///0000;00009000090:-....:0B0/00;0900///
@M03495:530:000000000-LYBTV:1:2102:9925:27034 2:N:0:GTGACGTT+ATCTGGGA
ATATTTTGCCGTTGATAAACCAGCTAATCCTGAAAAAAAAATCAAAGCTAAAAACTACAATGCTAAGACCACGATGTGACTGCTATCAAAGTTAGATATATATGTAAATTATTCATCTGTCAAATCCTAGAATTATATCATACCTGCTCCAGCAATCACGACCTGTAATGGTTTAGTGGGTTGTTCACTGTTTCTGAAAAATGAAGATAGTTGTCCAGCTTCCAAAAAGTTTATTGTGTTTTCTAGTGGAG
+
BBBBBFFBFFBAEGGGGGGGGGGHHHHFHHHHHHFGHGGGG1FGHFGHHGGHGHGHHHHHGHHHHHHHHHHHGGHGFGHHFFFEGGGHHHHFFHHHHHHHHHHHHHHHGHHHHHHHHHHHHGHHHHHHHHHHHHHHGGHFGHHHHHABGHFFGFFHHHHGGGGFFGHGFHHGHHHH1FFGGFGGHHGHGHHHHHHHGHHFCGG0GHHGHHHHHGHGHHEFBGGHHHHGGFGGGGGGGGBBFBFGGF;BF0E
@M03495:530:000000000-LYBTV:1:2102:20222:27036 2:N:0:GTGACGTT+ATCTGGGA
ATATTTTGCCGTTGATAAACCAGCTAATCCTGAAAAAAAAATCAAAGCTAAAAACTACAATGCTAAGACCACGATGTGACTGCTATCAAAGTTAGATATATATGTAAATTATTCATCTGTCAAATCCTAGAATTATATCATACCTGCTCCAGCAATCACGACCTGTAATGGTTTAGTGGGTTGTTCACTGTTTCTGAAAAATGAAGATAGTTGTCCAGCTTCCAAAAAGTTTATTGTGTTTTCTAGTGGAG
+
CCCCCFFFFFBBGGGGGGGGGGGHHHHHHHHHHHHHHGGGGHHHHGFGHHHHHHGHHHHHGHHGHHHHHHHHGGHGGHHHFGEHHGHHHGHHGHHHHHHHHHHHFGHHGHHHHHHHHHHHHHGHHHHGHHHHHHHHHHHHGHGFHHHGHHHHEGGHFHHGGGGGHHHHHHFFDGGH<DGHGEGGHHGHHHHHHGHHFFGFFHF0GHHHHHCGHHHEHFGHHHHHF0CEFBBFGGFFGG/CFFFGGGGG.BA
@M03495:530:000000000-LYBTV:1:2102:8237:27047 2:N:0:GTGACGTT+ATCTGGGA
ATATTTTGCCGTTGATAAACCACCCTCCCTGTGGTCGTTATCTTGCTCCTTCTGTCGTCAACGAATTTACATTCCAAAGCTCACATGCTGACAGATCGGAAGAGCGTCGTGTAGGGAAAGAGTGTTCCCAGATGTGGAGGTCTCGGTGGTGGGCGGATCATTTAAAAAAAAAAATAAATAGTGATGTGTAGTCTCTTCTTATCATGTAGAGACTGCGTACATCACTGACACGTTTCATATTCGATCATGTA
+
CCBCCFFFFFCCGGGGGGGGGGGGGHHGGHHHHHFHGGGGHHHGHHGHFGHGGHHHGGGHGHGGGGHHHHFHHHHHHHHGHHHHHHHHHHGGHGHHGHGGGGHHHGEFGFG/2FFGGHHHHHHHB?HBHFHGHF3322?//2>22?/?A//////<---.0=<0000D?--9--.0000000000000900900000000000000000000/00/...-.9000000000.../0000000/90..0000
@M03495:530:000000000-LYBTV:1:2102:18864:27052 2:N:0:GTGACGTT+ATCTGGGA
ATATTTTGCCGTTGATAAACCAGCTAATCCTGAAAAAAAAATCAAAGCTAAAAACTACAATGCTAAGACCACGATGTGACTGCTATCAAAGTTAGATATATATGTAAATTATTCATCTGTCAAATCCTAGAATTATATCATACCTGCTCCAGCAATCACGACCTGTAATGGTTTAGTGGGTTGTTCACTGTTTCTGAAAAATGAAGATAGTTGTCCAGCTTCCAAAAAGTTTATTGTGTTTTCTAGTGGAG
+
BAABBFFFFFBAGGGGGGGGGGHHFFHHHHHHHGHHHGFGGHHGHHGHHHGHHHGGHHHHGHHHHHHHHHHHGGHGHHFFHHHHHGFHHHHHFHHGHHHHHHHHHHFHHGHHHHHHHHHHHHGGHHHHHHHHHHHHFHHHHHH2GHHHGHGFFF@FGGHGGGGGHHFHHHGGHCHGGGGEDGGGHHHGHHGHGHGHHFHHHHHHFHGGHGHF0;GGHHHHHHHFGBCADFFGGGGGFF/CFF0FBBFFGFG
@M03495:530:000000000-LYBTV:1:2102:11631:27077 2:N:0:GTGACGTT+ATCTGGGA
ATATTTTGCCGTTGATAAACCACCCTCCCTGTGGTCGTTATCTCTGTCGTCAACGAATTTACTAATCCAAAGCTCACATGCTGACAGATCGGAAGAGCGTCGTGTAGGGAAAGAGTGTTCCCAGATGTGTAGATCTCGGGGGGCGCGGTGGCATTTAAAAAAATAAAAAAGGACTAATTCATGAGCTGACGTATCGCGTCTACAGCGACACAACACTCAATATACATCAATATAACGTCCTTCACTGTTAT
+
ABBBBFFDFFBAGGGGGGGGGGGGGHHGGHHHHHHHGEGHHGHHHHHGEGGHGHGGGHGHHHHHHHHHHGHHHHHHHHHHHHHFHHHGHHHGDGGHHHGGGGGGEGGHGHHHHFFGG4BFHGHFHHBF3B?333333B/<?>--;---9-...////////-9.9/;/;-....///////////////...;/...---..////-----....;;/////////;///9B////....9///////9/9
@M03495:530:000000000-LYBTV:1:2102:11500:27109 2:N:0:GTGACGTT+ATCTGGGA
ATATTTTGCCGTTGATAAACCACCCTCCCTGTGGTCGTTATCTTGCTCCTTCTGTCGTCAACGAATTTACTAATTCCAAAGCTCACATGCTGACAGATCGGAAGAGCGTCGTGTAGGGAAAGAGTGTTCCCAGATGTGTAGAGCTCGGGGGTGGGCGGGTCATTATAAAAAAAAAATAGAAAGTTTAGATTTGCATGTGTAGTGATTATACTGTGATGATGTTCGGTTATCTGATATGTGCTTTTGGGTAG
+
CBCCCFFFFFCBGGGGGGGGGGGGGHHGGHHHHHGGGFGHHHHHHHHHHHHHHHHHGGGHGHGGGHHHHHHHHHHHHHHHHHHHHHHHHHFHFHHHHHHHGGGGHHHGGGGE>?FGHGHHHHFHGHFFFHHHHHHFFG33222D2</B?AC@---.<----;9090;0;0;;-9:-:///;://////////////9/////9;////;//:////////////.-.../////;//////:////-../.
@M03495:530:000000000-LYBTV:1:2102:18844:27113 2:N:0:GTGACGTT+ATCTGGGA
ATATTTTGCCGTTGATAAACCAGTCTCCAAAGCTCACATGCTGACAGATCGGAAGAGCGTCGTGTAGGGAAAGAGTGTTCCCAGATGTGTAGATCTCGGGGGGCGCCGGTTAACTAAAAAAAAAAAAAAAAAAAAATAAGGAGAAGGCACGCAGGGTAGGAAGGAAGATACTATACCGTGTCTATCATCATTGTTGGACAGGTACTATGGAATCGTTGCACTGTCAGATATAAACTTGTAGCTCGATGTGT
+
CCCCCFFFFFCBGGGGGGGGGGHHHHHHHHHHHHHHHGHHHHHHHHHHHHHGGGGHHHGGGGEGAFGHGHHHHHHHGFDFGHGHGHGFF443B444B1F//E--9--;--..000000;FF=;DBFA-:-------.00;00.../.....9----//..:0..9:..:000;0000.99./00000009000009.000..000000000000:../.000/0000900000000:0000000.-/:.00
@M03495:530:000000000-LYBTV:1:2102:18970:27114 2:N:0:GTGACGTT+ATCTGGGA
ATATTTTGCCGTTGATAAACCACCCTCCCTGTGGTCGTTATCTTGCTCCTTCTGTCGTCAACGAATTTACTAATTCCAAAGCTCACATGCTGACAGATCGGAAGAGCGTCGTGTAGGGAAAGAGTGTCCCCAGATGTGTTGATCTCGGGGGTGGGCTGGTCAAGAAAAAAAAAAAAAGAACTGAGAATCGAATAGCAGCTCGACATATACAAATAGTCATAATAAGATTAAGCACACAGCTCTGATCACTA
+
CBBBCFFFFFCAGGGGGGGGGGGGGHHGGHHHHHHFEEFHHHHHHHHHFHHHHGHHGGGHGHFGGGHHHGHHHHHGHH5F?GGHHGFFDGFDBGGHFEFE?FGGHHHGGDEE/?FEFEFGHHGH3DDBBDAFFHE3BF>2/@@2220?/<A@<--./.;:0:<00//:;@D-----::../////////..//.9//////.--..///9//////://////;////////////.:.;//:////////
@M03495:530:000000000-LYBTV:1:2102:17426:27130 2:N:0:GTGACGTT+ATCTGGGA
ATATTTTGCCGTTGATAAACCACCCTCCCTGTGGTCGTTATCTTGCTCCTTCTGTCATCAACGAATTTACTTTCCAAAGCTCACATGCTGACAGATCGGAAGAGCGTCGTGTAGGGAAAGAGTGTTCCCAGATGTGTAGATCTCGGTGGTGGGCGGGTCATTAAAAAAAAAAAAATAACAAAGCTAATGTGAACCGATACGTCAATAGCTACATGAGATGAGCACTACACATGCTGCACATGAGTACACTA
+
CCCCCFFBFFCBGGGGGGGGGGGGGHHGGHHHHHHHGGGHHHHHHHHHHHHHHHHHHGHHHHGGGHHHHHHHHHHHHBGHHHHHFHHHHHHHHHGHHHGGGGGHFGFGGGG?BEGGFGHHHHFGBBDGGHFFGHFF3333B33B0=//D//?///-<<-;0000:0<:@D-?---.;0000.//00000900909-9---.:...;00:00000:900000900.00/0/00:0000/0:0;900000::/
@M03495:530:000000000-LYBTV:1:2102:10756:27148 2:N:0:GTGACGTT+ATCTGGGA
ATATTTTGCCGTTGATAAACCAGGGACTCAGGCTGGACCAAAGCTCACATGCTGACAGATCGGAAGAGCGTCGTGTAGGGAAAGAGTGTCCCCAGATGTGGAAGAACCGCGGGGGGGGCAAGAATGTAAAAAAAAAAGTATGACAAAGCGGGGTTGTGTCTGATTAGAAAAGAAAGAACAATAAAGATAAGCTATACGAGAGGACACTCAAGCTGACATACATGGAGCATTGGCTTATGGTTGAGCAGAGG
+
BBBBBFFFFFBBGGGGGGGGGGEECAFCGFB3FEHDCGGFFABBBBFHFHFHHH5GHFHFC1EGF?FFHGGAFE?BG@FFFBCBBB@F4443?EE1F34B3?33032///>/<//:9---...///9/9BFB@;---.:9///9//./..-----99../;//;/99///./9.;//.././/://///////////....-.....9////////.9//////./.../9;///./;//9;.//////..
@M03495:530:000000000-LYBTV:1:2102:12488:27152 2:N:0:GTGACGTT+ATCTGGGA
ATATTTTGCCGTTGATAAACCAGCTAATCCTGAAAAAAAAATCAAAGCTAAAAACTACAATGCTAAGACCACGATGTGACTGCTATCAAAGTTAGATATATATGTAAATTATTCATCTGTCAAATCCTAGAATTATATCATACCTGCTCCAGCAATCACGACCTGTAATGGTTTAGTGGGTTGTTCACTGTTTCTGAAAAATGAAGATAGTTGTCCAGCTTCCAAAAAGTTTATTGTGTTTTCTAGTGGAG
+
AABBB@DBDFDACCGGFGGG4GGHHHHFBHHAFE3G2E2EA1GBGFHEGFHGDGAGFCEGGFGHE5GHDFGEFEEG1EGGHHGGFD3@GGHFHHB3EGH44GGHGBGHGFHHGDFEGGHDFHHHGHBGHFGHFHHHHFHHHGGFHFAGFBGG0@CDFBCEGGGGHDGF1GDGBGG1<<0>.FCDGHGHGHHHEGHGHFFDHHH0<0CGHHCCGH000/CGH0CCF;.CCBBF;00;FF/;/C09BBBFGB.
@M03495:530:000000000-LYBTV:1:2102:15732:27175 2:N:0:GTGACGTT+ATCTGGGA
ATATTTTGCCGTTGATAAACCACCATCCCTGTGGTCGTTATCTTGCTCCTTCTGTCGTCAACGAATTTACTAATTCCAAAGCTCACATGCTGACAGATCGGAAGAGCGTCGTGAAGGGAAAGAGTGCTCCCAGATGTGTATAGAGCGGCGGTGGCCGTATCATGAAAGAACAAAGATCTGAAAATCGTAGTGGTAAGAGGATCAGTGCAAAGCGATAATCTCAATTAGCTCGATGCTACAATACACGACGG
+
BAABBFFFFFBBGGEGGGFGGGGGHHHHHHHFBHHHGEEFGHBGHFHGHHHHHFHHEFFGGFEFGHGHHHHHDGHFHHHHHEFFFHHHHFFHFGFHHFHF11?EHGEEFGG/E3?FFGFHGHFGGE3??FFHGHHG33?32>2@22///<<--...--<..0:00:00;A/;/://000<000;0;.....9.0009;0..//.0000090//.;9.;//;////////9/.-99999/////://.:---
@M03495:530:000000000-LYBTV:1:2102:19460:27226 2:N:0:GTGACGTT+ATCTGGGA
ATATTTTGCCGTTGATAAACCAGCTAATCCTGAAAAAAAAATCAAAGCTAAAAACTACAATGCTAAGACCACGATGTGACTGCTATCAAAGTTAGATATATATGTAAATTATTCATCTGTCAAATCCTAGAATTATATCATACCTGCTCCAGCAATCACGACCTGTAATGGTTTAGTGGGTTGTTCACTGTTTCTGAAAAATGAAGATAGTTGTCCAGCTTCCAAAAAGTTTATTGTGTTTTCTAGTGGAG
+
BABBCFFFFFCAGCGGGGGGGGHHHHHHHHHHHHHHHGGGGHHHHGHHHHGHHHGHHHHHHHHHHHHHHGHHGGHEHHHHFFHHHGGHHGHHHFHHHHHHGHHHFHHHHHHHHHHHHHHHHHHGHHGHHHHHHHHHHHHHGGHHHHGGHHHHEGHFHFHGFDGGHGFGHGGHHHHG>DFHAFFFHHHHFHHHDGFFHEHGHHHFFFFHGFCHHGGFFHHHHH/:0CEEGFFFGGGGFFFFBFGGGGFF?GE
@M03495:530:000000000-LYBTV:1:2102:21106:27226 2:N:0:GTGACGTT+ATCTGGGA
ATATTTTGCCGTTGATAAACCACCCTCCCTGTGGTCGTTATCTTGCTCCTTCTGTCGTCAACTCCAAAGCTCACATGCTGACAGATCGGAAGAGCGTCGTGTAGGGAAAGAGTGTTCCCAGATGTGTAGAGCTCGGGGGGTGCCGTGTCATTATAAAAAAAAAAAAAAAGAGAGACACAAAATATGAGTATTCACGCAAAACAATAAATGAACGAGTGAGAGAAGCACAAGAACTGAGAGCATAATCAGCG
+
CCCCCFFFFFCCGGGGGGGGGGGGGHHGGHHHHHHHGGGHHHHHHHHHHHHHHHHHGGGHGHHHHHHHGHHHHHHHHHHHHHHHGHHHGGGGHHHGGGGEG?BFHGHHHHGHGHBDBGHHFEFG4G33DF3322<>/>/--9./:.-9/00;00;F0BFDF---;---:..//.9////...00;0:000:0900.:---/..:000000900.....009;.0/00///.///000000.0;0:0:090.
@M03495:530:000000000-LYBTV:1:2102:16169:27247 2:N:0:GTGACGTT+ATCTGGGA
ATATTTTGCCTTGATAAACCACCCTCCCTGTGGTCGTTATCTTGCTCCTTCTGTCGTCAACGAATTTACTAATTCCAAAGCTCACATGCTGACAGATCGGAAGAGCGTCGTGTAGGGAAAGAGTGTTCCCAGATGTGGAGATGTTGGTGGGGGCCGGAGCATTAAAAAAAAAAAAAAAGAGAGGGACGTGTATCATGGAGAAGAAAGAAGATAAGAGAGTAATGCTAGACGGGAAGATGCGGGATGTATAT
+
BBBBBFFFFFFFGBGGGGGGGGGGHHGGHHHHGGHGEGHHHHHGHHFHHGHHHHHGGGHGHGGGHHHHHHHHHHHHHHHHGHHHHHHHHHHHHHHHHGHGGGGGGGGGGGGG/BFFFBHHHGH4F?B4BGGHHGHBD22?222>22?</B//>/-<----.0000DDD?C--::9--:...9;....-../.://////././//;//;////////..///////////:.-.-.;//:-:--..9////
@M03495:530:000000000-LYBTV:1:2102:18422:27252 2:N:0:GTGACGTT+ATCTGGGA
ATATTTTGCCGTTGATAAACCAGGCGGACCAAAGCTCACATGCTGACAGATCGGAAGAGCGTCGTGGAGGGAAAGAGTGTTCCCAGATGTGTAGAACTCCGGGGGGGGCGGATCATTAAAAAAAAAAAAAAAGAACAGCATACACCTAGCACTAATCATAGCTAAGTGGTACATATGTGTACATTGTCTCAATAGTCATAGTTTCGCTGTAAGGGATGTTCGTACATTATCTTACAGTTAATTGGTAATGC
+
CCCCCFFFFFBAGGGGGGGGGGHDHCGCGGHHHHGHHHHHHHHHHHHHHHHHHGEEFHHHGAEGFE1B?EGGHHGHHGFBBGHHHHGHF4B44?443333<////-:;;----:.9///:;BD-@-=;--9-..;///.//////////////;//://////9//://////:9;///////99////://;////B//;;;//.....////.././//../.9///:/9/:/:////////////://
@M03495:530:000000000-LYBTV:1:2102:17402:27283 2:N:0:GTGACGTT+ATCTGGGA
ATATTTTGCCGTTGATAAACCAGCTAATCCTGAAAAAAAAATCAAAGCTAAAAACTACAATGCTAAGACCACGATGTGACTGCTATCAAAGTTAGATATATATGTAAATTATTCATCTGTCAAATCCTAGAATTATATCATACCTGCTCCAGCAATCACGACCTGTAATGGTTTAGTGGGTTGTTCACTGTTTCTGAAAAATGAAGATAGTTGTCCAGCTTCCAAAAAGTTTATTGTGTTTTCTAGTGGAG
+
BAABBFFFFFBAEGGGGGGGGGHHHHHHHHHHHHHHHGEGGHHHHHHGHHHGHHGHHHHHHHHHHHHHHHHHGGHGGGHHFFCHHFFHHHHGGHHHHHHEFHHHGHHHHHHHFHHFHHHHHHHHHHHHHHHHHHHHHHHHHHHHHHGHFHGHHGGHHHHGGGGGHHHHHGGHHHHHFFHGFFGGHHHHHHHHDGHGHHHHHFHHEHBGHHHHGHHHHHHHHHHHHHAAEFFFFEFGFFFFGGGGGFBFEBE
@M03495:530:000000000-LYBTV:1:2102:9347:27318 2:N:0:GTGACGTT+ATCTGGGA
ATATTTTGCCGTTGATAAACCAGCTAATCCTGAAAAAAAAATCAAAGCTAAAAACTACAAAGCTAAGACCACGATGTGACTGCTATCAAAGTTAGATATATATGTAAATTATTCATCTGTCAAATCCTAGAATTATATCATACCTGCTCCAGCAATCACGACCTGTAATGGATTAGAGGGTTGTTCACTGTTTCTGATAAATGAAGATAGTTGTCCAGCTTCCAAAAAGTTTATTGTGTTTTCTAGTGGAG
+
AAAA1D3311A1111BFGFEBGAACGFADDHDG1DH00/AE0BEGGFCGFGBG1/BG1BB10BDGG@GGEFGEGEE012B2F>DGB0FFHBFGHDD222B2B2F2DF2DBGHDFGDDFB22FEF21BBB1F1DFG>GHFFDGGBHF01<FC10@FGB1@/?/A/<?@<11<11?F<1>0..<<<<1FGHG<D0<<0=0=GHFD0==0;GCGGCG:0;C/0;GG00;..90;;0CB09B/:/90;BB09.0;
@M03495:530:000000000-LYBTV:1:2102:17083:27330 2:N:0:GTGACGTT+ATCTGGGA
ATATTTTGCCGTTGATAAACCAGCTAATCCTGAAAAAAAAATCAAAGCTAAAAACTACAATGCTAAGACCACGATGTGACTGCTATCAAAGTTAGATATATATGTAAATTATTCATCTGTCAAATCCTAGAATTATATCATACCTGCTCCAGCAATCACGACCTGTCCTGGCAAACAACCTGCAGAAAAGCCAATCAAATATATTTTCACAAGAGATGGAATGTGAGGCAATAATAGAGTACAAAGGTTGA
+
BABCCFF5DFBAGGGGGGGGGGHHHGHHHHHHHHHHHGGGGHHHHHFHHHHHHHGGHHHGHHHHHHGHHGHHGGHGHGHHHFFHHHHHHHHHHHHHHHHHHHHHHHHHHGHHHGHHHHHHHHHHHHHHHHHHHHHHHHHHHHHFHHGFHHHHFFFGHHHGGGGGEHHHHGHHHHHHGFGEFHFHGBF/CCGHHHB/<<0=GHHHFGHHGHHHHHGBGHFE00:CB0FF?EFGGFCBBBF0CFFGFEBCG/C
@M03495:530:000000000-LYBTV:1:2102:14917:27349 2:N:0:GTGACGTT+ATCTGGGA
ATATTTTGCCGTTGATAAACCAAACCACTTCTTGCCCTCCAAAGCTCACATGCTGACAGATCGGAAGAGCGTCGTGTAGGGAAAGAGTGTTCCCAGATGTGTTGATCTCGGGGGGGGGCGGTTGATTAAAAAAAAACAACGGGGGGTATGGCACGGGCGCGGCGTGTCGGAGCTGTTAATTCAGATAAAGCTTGAGATGAGATATGTATGTATGCTTATGATCGCTAGCTCGTAACTCACTGTGTTTGCAG
+
CCBCCFFFFFBBGGGGGGGGGGHHHGHGHHHHHHHHHHHGHHHHHHFHHHHHHHHHHHGHHHHGGGGHHHGFGGGG?FGHGHHGFHHHHF4BGGGHHHHGD4314444?0/>EB-----9----9///9;/9C9;>....-9A--9;9//;.//.;-;------;-;/.--:-./////////://////////././//;/://:;//////;;/9/9////..;.9///.-...//////;////////
@M03495:530:000000000-LYBTV:1:2102:17162:27349 2:N:0:GTGACGTT+ATCTGGGA
ATATTTTGCCGTTGATAAACCAGTCACAACCACTTCTTGCCCTCCAAAGCTCACATGCTGACAGATCGGAAGAGCGTCGTGTAGGGAAAGAGTGATCTCAGATGGGAAAATATTCGTCTGGCACATCCTATAATTATAACAAACCTGCTCCAGCAATCACGACCTGTAATGGATTCATGGTGTGTTCACTCTTCCTGAAAAATGCAGATAGTTGTCCAGCTTCCACAAAGTTTATTCTTTTTTCTACAGTA
+
CCCCCFFFFFCBGGGGGGGGGGH5EGDEEE2ACF5AD5BE3FHH2GHHFC3AFDGHGFBAGGGF35AF11B11GEEFGE>AB2@FF31F1CGFGBB44BBF3@B3/2B?243?442?///332323333443DD3B3F3322B??200222@C22<2<11///>/01<=1<1111<1>>B1=>..<<0000000=000<00..:000;0;<:00:000/:0:0/C0/9.90;0;0900;0;;-;0000000
@M03495:530:000000000-LYBTV:1:2102:21215:27375 2:N:0:GTGACGTT+ATCTGGGA
ATATTTTGCCGTTGATAAACCAGTCAACGAATTTACTAATTCCAAAGCTCACATGCTGACAGATCGGAAGAGCGTCGTGTAGGGAAAGAGTGTTCCCAGATGTGTAGAGCTCGGGGGTCGCCGGATCATTAAAAAAAAAAAAGACAGAGGTAGCGCGCGGGTGCTGAGAGACTCATAATGAGAATACTGCAGGAGATGGACGTGACAAGAAGTATAGATGGGGCAGGGTGGTGGCCAGAGTCATCTCTGGG
+
BBBAAFFFFFCAGGGGGGGGGGHHHHHHGGFHHHHHHHHHHHHGHHHGHFHHHHHHHIHHHHHHHGFFGGHHHGGFFEE?FGHGHHHHGHFG@B@GGHHGHH4F44B434?3?E/////<//<<//><1=11=11>------:.////9.0;0:---------.900.00.90000000;00090000000:;.../00/0-....00.///000000000...-:--:.-.....0...0000009090/
@M03495:530:000000000-LYBTV:1:2102:10076:27378 2:N:0:GTGACGTT+ATCTGGGA
ATATTTTGCCGTTGATAAACCAGGACTCAGGCTGGACCAAAGCTCACATGCTGACAGATCGGAAGAGCGTCGTGTAGGGAAAGAGTGTTCCCAGATGTGTAGAACTAGGGGGGGGTCGGGTTAGTTTAAAAAATACAGCAGGTAGGTGTCGGACGTACTGTCTTGGAACTATAATGTATAACGGAAGAACCTTCTGTAGCGTATTGTAATGTGGACTCTGTTACTATGACATATTTTCCTTGATGTGACAA
+
AAAAAFB3@FD>AEEFGFGGFGH0CGGHFFFGFF?FFFGC/001FGFCFG1GGHFH10BB/AEF?FGE/A/E/?/B1GE0GHH0EF@@22BG11/11@1BF1221B110///--9----99-9;://99;FB@-9/;//;---//-99;/--------;////////9////:////9////-9----;---9///://:----99////////////9/////////////:9//////://;//9////
@M03495:530:000000000-LYBTV:1:2102:15384:27396 2:N:0:GTGACGTT+ATCTGGGA
ATATTTTGCCGTTGATAAACCAGGACTCAGGCTGGACCAAAGCTCACATGCTGACAGATCGGAAGAGCGTCGTGTAGGGAAAGAGTGTTCCCAGATGTGTAGATCTCGGCGGTGGCCGGATCATTAAAAAAAAAAAAAATAAAGAACAGCATGCTCATGAAATACGCTCGTATACTCTCATCCAGATAGACACTATACGCGCACTAGCAACTGTATAGCCCGACTTCATTCCCTCTACCAGCGCAGATGCC
+
BCCCBFFFFFCCGGGGGGGGGGHGHHHHHHHHHHGHHGHHHHHHHHHHHHHHHHHHGHHHHGGGGHHHGGGGEEBFFHGHHHHHHHFBBFGFGHHHFFF44@@4?F?0//>////0?///?/02@11FFHCGG------.0000;.B//.;00000000090000..;.--.//0///9////////://////////.;---:-/////./9/;9/////----.9////:;//://://.-9---////
@M03495:530:000000000-LYBTV:1:2102:9930:27397 2:N:0:GTGACGTT+ATCTGGGA
ATATTTTGCCGTTGATAAACCAAAGCTCACATGCTGACAGATCGGAAGAGCGTCGTGTAGGGAAAGAGTGTTCCCAGATGTGGAGATATAGGGGGGGGGCGGATCATTAAAAAAAAAAAAAAATGACAAGACATTGGGAATAGAGACATTAAGTACAGAACATGAAGGGGCATCGGATGTGTCAGCTCAGCAGAACTAGATATTGGTTCAGATAGAGATATAGTATACAGATCGCAGAAAGTAATGGTGTG
+
CBCBCFFFFFCCGGGGGGGGGGDHFFFHHHAD3BFGHFHHH5BFEFGEBFGGEGGGGGFGHGHHHFHH5FD@DGBGFHGG@433B334@4BF11E---;9-----:;B0000;:-:-------.00000.//;00:0..0/09;B0//000000000:009/9000009---//9.::-;900:00000/00.///0000;000000.0000:9:000;0000;000000000....-/9090009090..
@M03495:530:000000000-LYBTV:1:2102:12007:27417 2:N:0:GTGACGTT+ATCTGGGA
ATATTTTTCCGTTGATAAACCACCCTCCAAAGCTCACATGCTGACAGATCGGAAGAGCGTCGTGTAGGGAAAGAGTGTTCCCAGATGTGCTGGTCCGTGTTAGCGCTGAGTTAGTTAAAACAAAACATCTGAGAAGTGTATAAGGTGGTATATTTCATTGTTTCATTTTTTTCCTTCATGGTAGCCTTGAGGGGAATTCTCGCAAATTACTCTTTTCCATGATCACCCGACATTCACTGAACAACGACTAT
+
>3AAAFF5BDACFEGGGFGGGCFGGGHGFHHFFA3AGFGGGFHFFHH3F3C2A2AEE20AE0ABA2D31FGEE??F5DB54@3FGH3B444B3333/11B1443/////04?44B4B4443?/000/22B333332B233B2@22@<??@2222@22@F111<1<<<FF1->0<11<1=10000/000/0<CE-.:CF00<..-.-;900;90;;C00;900000//.;-9;.9;0///;///9.-.9.-:
@M03495:530:000000000-LYBTV:1:2102:10104:27449 2:N:0:GTGACGTT+ATCTGGGA
ATATTTTGCCGTTGATAAACCAGCTAATCCTGAAAAAAAAATCAAAGCTAAAAACTACAATGCTAAGACCACGATGTGACTGCTATCAAAGTTAGATATATATGTAAATTATTCATCTGTCAAATCCTAGAATTATATCATACCTGCTCCAGCAATCACGACCTGTAATGGTTTAGTGGGTTGTTCACTGTTTCTGAAAAATGAAGATAGTTGTCCAGCTTCCAAAAAGTTTATTGTGTTTTCTAGTGGAG
+
BBBABFFBFFBAGGGGGGGDGGHHGHHFHGFHHHHHAEGGG1EGHHGHHHHHHHEGHHHHHHHHHHHHFGGHGGHGCGGGHHGFHHFHHHHHGGFHHHHHHHHHEFGGFHHHHHHHHHHHHHHFHHEHHGHHHGHHHHFGHHGGHHGEHHHHGCCHHHFAGGGDGGFHGBF?FHHH1GAFCF-CGHFHHFHHHHEFHBFG..D0DGCHGFHHHFCGHFFHHHHHGFE.A9FGFGGGGB;9CFBFGEBBAF.
@M03495:530:000000000-LYBTV:1:2102:12973:27451 2:N:0:GTGACGTT+ATCTGGGA
ATATTTTGCCGTTGATAAACCAGTCTCCAAAGCTCACATGCTGACAGATCGGAAGAGCGTCGTGTAGGGAAAGAGTGTTCCCAGATGTGTAGATCTCGGGGGGGGGCGTGGCATTTAAAAAAAAAAAAACAAATGTGAAATATGCGACGTCAGATGAAGCATGAATGATAGACAAGAATAAATAAGGTAGCGGAAACACGTTCTGTTCAGACGAAGAGTATATCGTGGAGATTAATAATGCTTAAGCTAAA
+
CCCCCFFFFFCBGGGGGGGGGGHHHHHHHHHHHHHHHHGHHHHHHHHHHHHGGGGGHHGEGGEFFCFGFFHHHHHHHFFGFDGHFH344443444@411/>>-9@-9B9---<B000:<BFAF;AFC--....000000000000..---...0<00<00000<00000::0:0/<//<000<00000000--9--//..../900000000---...<000<09/.99.0/0000:0<<:0:000000:0
@M03495:530:000000000-LYBTV:1:2102:19326:27469 2:N:0:GTGACGTT+ATCTGGGA
ATATTTTGCCGTTGATAAACCAGCTAATCCTGAAAAAAAAATCAAAGCTAAAAACTACAATGCTAAGACCACGATGTGACTGCTATCAAAGTTAGATATATATGTAAATTATTCATCTGTCAAATCCTAGAATTATATCATACCTGCTCCAGCAATCACGACCTGTAATGGTTTAGTGGGTTGTTCACTGTTTCTGAAAAATGAAGATAGTTGTCCAGCTTCCAAAAAGTTTATTGTGTTTTCTAGTGGAG
+
BBBBBFFBFFDAG2FGGFGGGGDHHHHGGHHFGFBHFGGGCHHHFHFFHHHHFHEGHGHHF3GHHHHHFGGHG?1FFGFHFHF@GFGFHHHHHHGHFHHHHHHHGFHFHHHFHFHHHHHHHGGGHHGFHBGHHHHGGGBGHFGHGFHGHGFGFFGFHHGDFCDDHHBGHHHFHEGH=GFG<<@<CFGFHFHHFFGHFF0<CFHD0C0CGCGGHGFHHHGHHHFFC0CEG;BFEGGGGG///BFFFBCB?BA
@M03495:530:000000000-LYBTV:1:2102:15002:27497 2:N:0:GTGACGTT+ATCTGGGA
ATATTTTGCCGTTGATAAACCAGCTAATCCTGAAAAAAAAATCAAAGCTAAAAACTACAATGCTAAGACCACGATGTGACTGCTATCAAAGTTAGATATATATGTAAATTATTCATCTGTCAAATCCTAGAATTATATCATACCTGCTCCAGCAATCACGACCTGTAATGGTTTAGTGGGTTGTTCACTGTTTCTGAAAAATGAAGATAGTTGTCCAGCTTCCAAAAAGTTTATTGTGTTTTCTAGTGGAG
+
BABABFFFFFBBGGGGGGGGGGHHHHHHHHHHHHHGHGGGGHGHHHFFHHHFFGGHHHHHFHHHHHGHHHHHGGGGFGGHFDFBGD3GGHHGFHHHHHHHHHHFHHHHHHHHHHHHGHGHHHHHHHHBHHFHHHHHHHHGHHEGHHHHHHHHGHHGHHHG?DGGHFGHHHHDGHHFGFHGGGGGFHHGHFHHHEHFHHHGFHHGHHGHHHFFHGHHFFFHBGFFFF..9:FGGGBFGB;FFFFBFFGGEBA
@M03495:530:000000000-LYBTV:1:2102:18783:27507 2:N:0:GTGACGTT+ATCTGGGA
ATATTTTGCCGTTGATAAACCACCCTCCCTGTGGTCGTTATCTTGTCCTTCTGTCGTCAACGAATTTACTAATTCCAAAGCTCACATGCTGACAGATCGGAAGAGCGTCGTGTAGGGAAAGAGTGTTCCCAGATGTGTAGATATCGGTGGGCGCCGGGTCATTAAAAAAAAAAAATAATAATTACAAATCATAGTGCGATATAAGTCAACTGAACAAGTTGTTAGAAATAATCTCACCTAAAGCATAGAGA
+
CCCCCFFFFFCAGGGGGGGGGGGGGHHGGHHHHHGHGGGHHHHHHHHHHHHHHHHGGGHGHGGGHHHHHHHHHHHHHHHHGFFHHHHHHHHHHHHHHHHGGGGHHHGGGGEF/BFGGFHHHHHGH3BFFHHHHHF?F3?B2D22FF</?E////>>--.<<0<00=DGGCEFABC.00000000000000:000000-:9.-000000090/0000//0000.00000009000000.90009000;0909
@M03495:530:000000000-LYBTV:1:2102:19616:27546 2:N:0:GTGACGTT+ATCTGGGA
ATATTTTGCCGTTGATAAACCAGCTAATTCCAAAGCTCACATGCTGACAGATCGGAAGAGCGTCGTGTAGGGAAAGAGTGTTCCCAGATGTGTAGATCTCGGTGGGCGCCGGAGCAATAAAAAAAAAAAAACAGAGTATGTAAGAAAAAGGAGTCTTAGAGTGATAAGATAAAAGTAAGTGATCAGTACTATAGTGAGAAAAAATAATCATCAGTGCGTGAAGATATCGGATGCAAAGTAGTGTATTTTGA
+
CCCDDFFFFFDCGGGGGGGGGGHHHHGHHHHHHHHHHHHHHHHHHHHHHHHHHHGGGGHHHGGGEAFABFHGHHHHGHFHD@FGGGHHHHFG44B4444BFF111//>//<////?BB32?DFCC@C@>>-<.///0000000000/<.../.</0000000000000000000<00000000000000000:00000:00/.-.000:000<00:0-<..9000<0<.-.<-/000/00<0/00:00:0.
@M03495:530:000000000-LYBTV:1:2102:9263:27552 2:N:0:GTGACGTT+ATCTGGGA
ATATTTTGCCGTTGATAAACCAGCTAATCCTGAAAAAAAAATCAAAGCTAAAAACTACAATGCTAAGACCACGATGTGACTGCTATCAAAGTTAGATATATATGTAAATTATTCATCTGTCAAATCCTAGAATTATATCATACCTGCTCCAGCAATCACGACCTGTAATGGTTTAGTGGGTTGTTCACTGTTTCTGAAAAATGAAGATAGTTGTCCAGCTTCCAAAAAGTTTATTGTGTTTTCTAGTGGAG
+
BBBBBFFFFFDACGGGGGGGGGHHHHH5FGDGHG3BBEFGFFFGEHFHHGHFHHCGHGHHHHFHHHGHFHHHEEHEGHHFGHFHHHHHHFHFBFEHHGFHBGFHHHHGHHHHHHHBHHFHHHHHHGHFDFFHHHGHFHFFHHHFHHH2GFFHBFCGHHHGGGGFH?FFHHH1?GFHFGFEAF@AGHFHHGHGEFB0D00GGHHHFHBBCGGFHCF0CGFHBGGFHCG.;BFFFBFFCBBFGFGFFGG0A9A
@M03495:530:000000000-LYBTV:1:2102:14357:27560 2:N:0:GTGACGTT+ATCTGGGA
ATATTTTGCCGTTGATAAACCAGCTAATCCTGAAAAAAAAATCAAAGCTAAAAACTACAATGCTAAGACCACGATGTGACTGCTATCAAAGTTAGATATATATGTAAATTATTCATCTGTCAAATCCTAGAATTATATCATACCTGCTCCAGCAATCACGACCTGTAATGGTTTAGTGGGTTGTTCACTGTTTCTGAAAAATGAAGATAGTTGTCCAGCTTCCAAAAAGTTTATTGTGTTTTCTAGTGGAG
+
BBBBBFFFFFBAGGGGGGCGGGHHHHHGHGHHHHHHHGGGGHHHHHHGHHHHHHGHHFHFHHHHHHHHHGHHGGHGFHHGGHBGFHHFDGHGHHHHHHHHHGHHGHHHHHHHHHHHHHHHHHHHHHHHHHHHHHHHHHFHHHGHEHHEGHHGGHGFGFHGDGGGHGHBGHHGEFHHDGFHAADGHHGHHHHHGHGHHFHEAGHFFHCFFHHHHHHHGHHHEGCCCFCAA9CCFGEFGGCFFBFBFGBFGBA
@M03495:530:000000000-LYBTV:1:2102:18711:27567 2:N:0:GTGACGTT+ATCTGGGA
ATATTTTGCCGTTGATAAACCAGCTAATCCTGAAAAAAAAATCAAAGCTAAAAACTACAATGCTAAGACCACGATGTGACTGCTATCAAAGTTAGATATATATGTAAATTATTCATCTGTCAAATCCTAGAATTATATCATACCTGCTCCAGCAATCACGACCTGTAATGGTTTAGTGGGTTGTTCACTGTTTCTGAAAAATGAAGATAGTTGTCCAGCTTCCAAAAAGTTTATTGTGTTTTCTAGTGGAG
+
BBBBBFFFFFBAAEGGGGFFGGFHCHHHGFHHHHHGHGGGGHCFHHFFHHHEFHFHHHHHHHHHHHGHHGFHGGHGHEFFFHBFDGGFGHDHHHFHBGFGHHHHGHHHHGHGGFFHHHHHHGHBEGHHHFHHHGH4BFFGHGGFGHFGHGHHHG2GGHHGGGGGHGHHFDFGFHHGD<GGDGGGGHGGHFHHHHHHHH0DFGFGGFBGFHHFHHGF0C/CFFGHG0;9CFFFFFFB0C9BFF090;CFGB.
@M03495:530:000000000-LYBTV:1:2102:11114:27608 2:N:0:GTGACGTT+ATCTGGGA
ATATTTTGCCGTTGATAAACCAGCTAATCCTGAAAAAAAATCAAAGCTAAAAACTACAATGCTAAGACCACGATGTGACTGCTATCAAAGTTAGATATATATGTAAATTATTCATCTGTCAAATCCTAGAATTATATCATACCTGCTCCAGCAATCACGACCTGTAATGGTTTAGTGGGTTGTTCACTGTTTCTGAAAAATGAAGATAGTTGTCCAGCTTCCAAAAAGTTTATTGTGTTTTCTAGTGGAGG
+
BBBBBFFFFFBBGGGGGGGCGGCHHHHFGHHHHHHHGGGGH3FGHFGHHHHHGGHFHHHFEFHHHGGFHHAAEGEGHH4BGFHHHGHHHGGGHFHFHHHHHGGFGFHHHHGHGEGHHGGBEGFHGFHHGHHHGFHHFHFFGFGHHHHGHHHHGGGFBGGGGGGHDDGHHBF1FCB1?FG/.@>FDHHHEGHHHD0GGFHGFHH0DBDFFDGBCCGGFHHGHC;GFFHGGFHBBGFFFFFFGGFFF0;.BAD
@M03495:530:000000000-LYBTV:1:2102:18525:27621 2:N:0:GTGACGTT+ATCTGGGA
ATATTTTGCCGTTGATAAACCAGCTAATCCTGAAAAAAAAATCAAAGCTAAAAACTACAATGCTAAGACCACGATGTGACTGCTATCAAAGTTAGATATATATGTAAATTATTCATCTGTCAAATCCTAGAATTATATCATACCTGCTCCAGCAATCACGACCTGTAATGGTTTAGTGGGTTGTTCACTGTTTCTGAAAAATGAAGATAGTTGTCCAGCTTCCAAAAAGTTTATTGTGTTTTCTAGTGGAG
+
BABBBFFFFFBBGGGGGGGGGGGHHHHHHGHHHHHHHGGGGHGFHHHBHGHHHHGHHHHHHHHHHHHHHHHHGGGFGHHHHHFHHHHHHEBBGHHHGHHGHHHHHHHHHHHHHHHHHFHHGHHEHHHHHHGHHHHHHHHHHHGCGHHHGHHHHC2FGGHGGGGGHGGGHHHFHHHHGGFHDGGGHFGHHGHHDHHHHFFGGHHHHHHHHHHHHHH;CFBCFHEHGHEFGFFGGGGGFB:FGGEGGGBB.B.
@M03495:530:000000000-LYBTV:1:2102:19271:27639 2:N:0:GTGACGTT+ATCTGGGA
ATATTTTGCCGTTGATAAACCAGCTAATCCTGAAAAAAAAATCAAAGCTAAAAACTACAATGCTAAGACCACGATGTGACTGCTATCAAAGTTAGATATATATGTAAATTATTCATCTGTCAAATCCTAGAATTATATCATACCTGCTCCAGCAATCACGACCTGTAATGGTTTAGTGGGTTGTTCACTGTTTCTGAAAAATGAAGATAGTTGTCCAGCTTCCAAAAAGTTTATTGTGTTTTCTAGTGGAG
+
BBBBBFFFFFBBGEGGGGGGGGHHHHHHHHHGHHHHHGGGGGGHHHHHHHHGFHGHHGHHFHGHHHHHHHHHGGHGHGHHFFHGHGHFGHHHHHHHHHHHHHHHHHHHHHHHHGHHGHFHHHHHHHHHHHHHHGHHHHHHHHGHGHHEDHHFGFCGHHHGAFGGHGFHHGHFG0GF>1GHAFGGHHHHHHHHGFHHHHHGCHHEFGGHHHHFHHH0GGGFFHHFCG.:ABFFFFFFGGFFFEFGF000.9.
@M03495:530:000000000-LYBTV:1:2102:9769:27644 2:N:0:GTGACGTT+ATCTGGGA
ATATTTTGCCGTTGATAAACCAGTCAGGAGTCCAAAGCTCACATGCTGACAGATCGGAAGAGCGTCGTGTAGGGAAAGAGTGTTCCCAGATGTGTAGATCTCGGGGGGGGGCGGTTCATTAAAAAAAAAAAAAACGTAACTAAGAACGGGACAGAGAACGTCTACAAAGAAGTGAGAATAATAGAACATGATAGGACGGAGAACAGCATAAATGATGATAAGTTAGGATATTAGTAATTCACACAGTGTCG
+
BCCCCFFFFFDCGGGGGGGGGGHHHHHABFBFGHHHHHHGH3FHHHHGFFHHHHHHGGGGGHHG?FGEEBBFHFHFHHGHBGBBFGHGGHHHEG44344B441?/>E-----9<<-.<000:BF:@9>------.-....<0<000/....-..///00.<.<.00<:/:./00<:0000000:000:000<B0/00--..<.0//./000000000000<:<B00/0000000<000000000..<0:09
@M03495:530:000000000-LYBTV:1:2102:20624:27652 2:N:0:GTGACGTT+ATCTGGGA
ATATTTTGCCGTTGATAAACCAGCTAATCCTGAAAAAAAAATCAAAGCTAAAAACTACAATGCTAAGACCACGATGTGACTGCTATCAAAGTTAGATATATATGTAAATTATTCATCTGTCAAATCCTAGAATTATATCATACCTGCTCCAGCAATCACGACCTGTAATGGTTTAGTGGGTTGTTCACTGTTTCTGAAAAATGACGATAGTTGTCCAGCTTCCAAAAAGTTTATTGTGTTTTCTAGTGGAG
+
BAABBFFFFFBBGFGGGFGGGGHGHHFHHHHHHCFFHGGCGHHHHGFHHGHBDGGHHHHHHHHHGGHHHHHHGGHGGFHHFFFHFHHHHBFFGHHHHHHHGHHHGFGHHHHHHHHHHHHHHHHHHHHHHHHHHHHHHFHHHHFEHHHEGFFGBC2FCFHDGCFDHFGGHHG1FGHHGGFHEFCFEHHHHHHGHFHHFDGGCCDD0:.EGDGGF0CGFFHHH0GBF09AEFBCFGFFFF9BFF0FF0BFA9E
@M03495:530:000000000-LYBTV:1:2102:17968:27664 2:N:0:GTGACGTT+ATCTGGGA
ATATTTTGCCGTTGATAAACCAGTCAACGAATTTACTAATTCCAAAGCTCACATGCTGACAGATCGGAAGAGCGTCGTGTAGGGAAAGAGTGTTCCCAGATGTGTAGATATCGGGGGGGGGCGGGGTATTAAAAAAAAAAAAAAAAAGAAAGGAAGGATGGTTACGTGTAGTGAGCAGTGAACTAGTCGGAGCAGGTCTGATGTAAGGGACACTCCATAGATTCTCGCGGGGGGTTGTCAATCTACAATAA
+
BBCCCFFFFFCAGGGGGGGGGGHHHHHHGGGHHHHHHHHHHHHHHHHHHHHHHHHHHHGHHHHHHHGFGGHHHGGGGEF?BGHGGHHHHHBGBBBFHHHHFHBDB43444?B/E/>C-----9--99.;//9;/;D;-D=-;@-;--...//.//...//./;//;////9/9/////9////////9.----./..9///////://....:////////////9..---------.//////////://
@M03495:530:000000000-LYBTV:1:2102:13095:27674 2:N:0:GTGACGTT+ATCTGGGA
ATATTTTGCCGTTGATAAACCACCCTCCCTGTGGTCGTTATCGAATTTACTAATTTCCAAAGCTCACATGCTGACAGATCGGAAGAGCGTCGTGTAGGGAAAGAGTGTTCCCAGATGTGCAGATCTCGGTGGTCGCCGTGTCATTATTAAAAAAATATAGCTAGATGTCTCACTCCTCGACATGTGAAAGCGAACAATTCATTTACACACATACTATGTCAACATGACATGCATCATTCTCATTTAATACG
+
ABBBBFFDFFDAEGGGGGGGGGGGGHFEGHHGHHFGEEFGHHHDHHHFFGHHGHHHBGHHHHHHHHHFHHHHHGHHFEGHEGEGGGHHGGGGGGFGFHGFHHHHHFG4BGGBHGAFB444BB33?44B//<//2//////0?11@111111<1--01>1111111=0000<<000<0/.<:..:0000;0/..-9;/00000000;000..90:0090000000//090/////;;/9//9//://////.
@M03495:530:000000000-LYBTV:1:2102:19555:27681 2:N:0:GTGACGTT+ATCTGGGA
ATATTTTGCCGTTGATAAACCAGAACCATCCAAAGCTCACATGCTGACAGATCGGAAGAGCGTCGTGTAGGGAAAGAGTGTTCCCAGATGTGTAGATCTCGGGGGGGGCCGGGTCATTAAAAAAAAAAAAAGAAGAAAGAACTGTAGAACAACGAGCCTTAGAAGGAGACATAGTACAGAGACCAAGAAGAATAGCCGTATCTGTAGAGAGAATCTATTGCATGATACTATGGACTGCAGTGTAGTGACGT
+
EEEEEFFFFFCBGGGGGGGGGGHHHHHHHHHHHHHHHHHHHHHHHHHHHHHHHHGGGGHHGGEGEAEBBFHGHHHHHHFHB@FHHHFHHHGHF43@4B4B?F/@F--<--<--9-<1<1111BAC-@=@=-<../://0/./10<11:10//.-..--/000111.:.../1111:11:1///./.:./<B/01010.....11:11111..0:111111111101111111010:./001011:1/11..
@M03495:530:000000000-LYBTV:1:2102:14649:27698 2:N:0:GTGACGTT+ATCTGGGA
ATATTTTGCCGTTGATAAACCAGGGACTCAGGCGGACCAAAGCTCACATGCTGACAGATCGGAAGAGCGTCGTGTAGGGAAAGAGTGTTCCCAGATGTGTAGATCTCGGTGGTCGGCGGGTCATTAAAAAAAAAAAAGAGAAGGAAATGGGTGGAGAGTGTAAGCTTATTCAAATCAGTTCGAATCAAACATCATCTGGCTCATAACACGAAAAAAGACAGTCAGCGTGGTTCACTAAGTGGGTCGGCAAG
+
CCCCCFFFFFCBGGGGGGGGGGHGGGGHHHHHHGGEGGHHHHHHHHHHHHHHHHHHGHHHHGGGGHHHGGGGEG?GGHGGHHHHHHHB?BGHHHHHGFD443444D40??EG/2>/<</---<0D00<00<:C:-@-..////9.//000./.-.;/./://///;////9//////////..././///./:////////////////.-..-;-..://9//:/...-..//////////.9/-----.
@M03495:530:000000000-LYBTV:1:2102:15667:27755 2:N:0:GTGACGTT+ATCTGGGA
ATATTTTGCCGTTGATAAACCAGCTAATCCTGAAAAAAAAATCAAAGCTAAAAACTACAATGCTAAGACCACGATGTGACTGCTATCAAAGTTAGATATATATGTAAATTATTCATCTGTCAAATCCTAGAATTATATCATACCTGCTCCAGCAATCACGACCTGTAATGGTTTAGTGGGTTGTTCACTGTTTCTGAAAAATGAAGATAGTTGTCCAGCTTCCAAAAAGTTTATTGTGTTTTCTAGTGGAG
+
ABCCCFFFFFDAFGGGGGGGGGHHHHHHHGHHHHHGHGGGGHHHHHGHHHHHHHFGHHHHHHHHHGHHHFHHGGHGHHGGHHGHHHHHHHHHHHHHHHHGHHHHHHHHHHHHHHHHGHHHHHHHHHHHHGHHHHHHHHGHHHHFFHHHHGHFFHHHHHFFGGCGHHHHHHHGHGHHDGHGDFGGHHGHHHHHHHHHFHH0CGHGHHHHGHFGFCGFGHHEGGGGHG.ADBFGGGFGFGFFFFGGGFFFFFE
@M03495:530:000000000-LYBTV:1:2102:12956:27756 2:N:0:GTGACGTT+ATCTGGGA
ATATTTTGCCGTTGATAAACCAGCTAATCCTGAAAAAAAAATCAAAGCTAAAAACTACAATGCTAAGACCACGATGTGACTGCTATCAAAGTTAGATATATATGTAAATTATTCATCTGTCAAATCCTAGAATTATATCATACCTGCTCCAGCAATCACGACCTGTAATGGTTTAGTGGGTTGTTCACTGTTTCTGAAAAATGAAGATAGTTGTCCAGCTTCCAAAAAGTTTATTGTGTTTTCTAGTGGAG
+
AABABFFFFFBBGGGGGGGGGGHHGFHHHHHHHHHHFGGGGGFGHHFHHGHHHHGHHHHHHHHHHFHHGHHHGGHGHHHGGHHHHGHHHGFGHHHHHHHHHHHHHHHHHHHHHHHHGHFHHHHHHHGHHHHGHHHHHHHGHHHFHHEHFFHHGFFGHHHGGGGGHHHGHGHFGHHGDGFHDFGGHHHHHGHHHHHHHBGHGHHFFHFHHHHFHHHCHHHHHHHFGH.;EFFGGGFGGGGGB/BFFBBCFFE
@M03495:530:000000000-LYBTV:1:2102:10293:27768 2:N:0:GTGACGTT+ATCTGGGA
ATATTTTGCCGTTGATAAACCAGCTAATCCTGAAAAAAAAATCAAAGCTAAAAACTACAATGCTAAGACCACGATGTGACTGCTATCAAAGTTAGATATATATGTAAATTATTCATCTGTCAAATCCTAGAATTATATCATACCTGCTCCAGCAATCACGACCTGTAATGGTTTAGTGGGTTGTTCACTGTTTCTGAAAAATGAAGATAGTTGTCCAGCTTCCAAAAAGTTTATTGTGTTTTCTAGTGGAG
+
ABBBBFFBBFDAFCEFGGG4GEFFFHF5EGHGBGHF2E2AEEGHHFGHHHFH33AGHBEFFFHHHHHHHHGEFGHEHHHGFHGGGFFGHGGHHHFBDGHHFFGH4FHF4FGHFGF4GFFHGHEHFFFGFDHHGFB4GHBFHFHBHGHG1?GG0FGGCHE/ACCAGF<GFFB1FGBBGHAF<.<DEGFHFH0DDDHFBDDG.<DDGG00:;;GHHE00;CCC0/:;GC?.CB0CFGF;0/:BF0FF000.0;
@M03495:530:000000000-LYBTV:1:2102:11176:27795 2:N:0:GTGACGTT+ATCTGGGA
ATATTTTGCCGTTGATAAACCAGGACTCAGGCTGGACCAAAGCTCACATGCTGACAGATCGGAAGAGCGTCGTGTAGGGAAAGAGTGTTCCCAGATGTGTAGAGCTCGGTGGTGGCCGGATCATTTAAAAAAAAAAAAAAGAAGAGAGAACGAGATTGATGGCAGGTATAGGCATATGAAAAGATGACACGAATTAATCGTAGTGGTCGATAATTGCGGTGGCAAGAAGGTGAGGTGAGACAGTGGCAGTT
+
CCCCCFFFFFCCGGGGGGGGGGHCHHHHHHGHHHGHHHHHH3FHHHFHHHHHHHHHHHHHGGGGGHHHGGGGEG?FFGGHHHHGHGH4@BFGHHGHHHBB43434B??@/AA///00/////0?33?D2DFCGC/>@---..;/0;/;.00..:..000000//.-.000000009;00000/.000000;;...00:0...../.0;--...0000.-.-../0.///.009../.0900//00/./.;0
@M03495:530:000000000-LYBTV:1:2102:16681:27800 2:N:0:GTGTCGTT+ATCTGGGA
ATATTTTGCCGTTGATAAACCAGTCTCCAAAGCTCACATGCTGACAGATCGGAAGAGCGTCGTGTAGGGAAAGAGTGTTCCCAGATGTGTAGAGCTCGGGGGGGGCCGGATCATTTAAAAAAAAAAAAGAGAATTAATGATGGGATGTGAGAAAATGATATAGGAGTTACGATTTTATAGCGCGGTCAGTAGACTGGAGACGGGTAACAACATGGGGTAGTCAGACGTGATGAAAGTGCTTATGTCTGATG
+
CCCCCFFFFFBAGGGGGGGGGGHHHHHHHHFHHHHHHHHHHHHGHHHHHGGGEGGHGHGEGGFEABFFGHHHHHHHHBDFDGGHGGHFFED34343@1>/>@-;---:-:.;900000;9:@B-:@@;..//0:000000:00./0.009B000/0009:F0000///00.....090000----::./0000000.:.0...---/000../9/:.;..;00000-.;./0;00090000000000000:
@M03495:530:000000000-LYBTV:1:2102:17886:27810 2:N:0:GTGACGTT+ATCTGGGA
ATATTTTGCCGTTGATAAACCAGGCGGACCAAAGCTCACATGCTGACAGATCGGAAGAGCGTCGTGTAGGGAAAGAGTGTTCCCAGATGTGTAGATCTCGGGGGTGGGCGGATCATTAAAAAAAAAAAAAGACTAGCAATGGGGGTGTACAGTTCTTATGGTAATTAGACAGATATTGACAACGAGCAGACCTACTGAACAGAGCACACTTAAATATAATCGCTGGTTAGACGCGTGTGATATGAAGTGTA
+
CCCDDFFFFFCCGGGGGGGGGGHGHGGGGGHHHHHHHHHHHHHHHHHHGHHHHGGGGHFHGFGGGG?BFGGGHHHHHHHB@BGHHHHHHHG4B344444BF//B<////<----.D11<==G-CDFA?--../:00/01000..----0::1:11<111:0<11:110:01//<11111111.-<.--//..<0/00100<////0.<./11111111111..:.-/:<.1<.-<--.91111:11110<1
@M03495:530:000000000-LYBTV:1:2102:19594:27826 2:N:0:GTGACGTT+ATCTGGGA
ATATTTTGCCGTTGATAAACCAGCTAATCCTGAAAAAAAAATCAAAGCTAAAAACTACAATGCTAAGACCACGATGTGACTGCTATCAAAGTTAGATATATATGTAAATTATTCATCTGTCAAATCCTAGAATTATATCATACCTGCTCCAGCAATCACGACCTGTAATGGTTTAGTGGGTTGTTCACTGTTTCTGAAAAATGAAGATAGTTGTCCAGCTTCCAAAAAGTTTATTGTGTTTTCTAGTGGAG
+
BBBBBFFFFFBAGGGGGGGGGGHHHHHHHHHHHHHHHGGGGHGHHHHHHHHHFGGHHHGHHHHGHHHHHFHHGGHEHFFGHHBHHHBHHHHGFHHHHHHHHHHGBGHHHGHHGHHHFHHHGHGHHGH4GFFHHHHHHHHGHGHFHHHHGHGHBG2GHHHGGC?DHFBHHHHHFFHFF1GFEGGGHGHHHHGHFBGHHFFFFHGH0C0GFHHHHGFCGFHHHHHHHFEGGFFGGGFGGGFGGGGGGG0F.C?
@M03495:530:000000000-LYBTV:1:2102:15272:27836 2:N:0:GTGACGTT+ATCTGGGA
ATATTTTGCCGTTGATAAACCACCCTCCAAAGCTCACATGCTGACAGATCGGAAGAGCGTCGTGTAGGGAAAGAGTGTTCCCAGATGTGTAGATATCGGGGGTCGCCGTATCATTAAAAAAAAAAAAAAAGAAGTTAGAATAGAAGGCAGCCACAATAAAAAACTAAGAACGATACTCACACAACAGCAGTATAGATTCACAACATACGCTAAAAATACTATGTGCTCGCATAGCATAGATGTGCACAAGT
+
CCCDDFFFFFCCGGGGGGGGGGGGGHHGHHHHHHHHHHHHHHHHHHHHHHHGGGGHHHGGGGGGFGGHGHHHHHHHHBBFHHGHGHFB44434444B?///E</</////0022D22@>=@<AC?C<---.:./0000:000:000......./..00000:-:000000/....-000000..../;/.;;:0:B0:00:00..:00...9.000.0000000:000.--.90000:0000000000/.0
@M03495:530:000000000-LYBTV:1:2102:21741:27857 2:N:0:GTGACGTT+ATCTGGGA
ATATTTTGCCGTTGATAAACCAGCTAATCCTGAAAAAAAAATCAAAGCTAAAAACTACAATGCTAAGACCACGATGTGACTGCTATCAAAGTTAGATATATATGTAAATTATTCATCTGTCAAATCCTAGAATTATATCATACCTGCTCCAGCAATCACGACCTGTAATGGTTTAGTGGGTTGTTCACTGTTTCTGAAAAATGAAGATAGTTGTCCAGCTTCCAAAAAGTTTATTGTGTTTTCTAGTGGAG
+
BAABBFFFFBBAEEGFGGGGGGHHGHHHHHHHHGGHHCEC?GHFHDFCGFHHGHCGHHHHHHHHHHGHECHHGGHEH4GEGFCHGF3GHFHFGHHHGHHHGHHHHHHHHHHHFHHHHGGHHHHHHHHHHHHHHHFFH?GHHHH2GG0232BF2@@GGGHGF?@DFHHDGGH1FCCG1=<.>.@DGGHHGGGGHFGFDDGHAF00DGBC;CGGFCFCHF/G0CCCG;...;CBFGGGGF9FFFFFBFFG?BA
@M03495:530:000000000-LYBTV:1:2102:14586:27885 2:N:0:GTGACGTT+ATCTGGGA
ATATTTTGCCGTTGATAAACCAGCTAATCCTGAAAAAAAAATCAAAGCTAAAAACTACAATGCTAAGACCACGATGTGACTGCTATCAAAGTTAGATATATATGTAAATTATTCATCTGTCAAATCCTAGAATTATATCATACCTGCTCCAGCAATCACGACCTGTAATGGTTTAGTGGGTTGTTCACTGTTTCTGAAAAATGAAGATAGTTGTCCAGCTTCCAAAAAGTTTATTGTGTTTTCTAGTGGAG
+
CBAABFFFFFBBGGGGGGGGGGHGHHHHHHHGFHHHHGGGGHGHHFGBHGFHHHFHHFHHHHHHHHHHFHHHGGHGFHHGHHCHHFFGFGHGHHEHHHHHHHHHHGHHHFGHHHHHHHHHHHHHHHGGHFHHHHHHHHGHHHHHHHHHGGHHHFGHFHHGGCGGHGHFHHEGHHHHHBGHDFCDHHGHHHHHHGHHHHHFAGHFDG0CGHHHHHHBFFCHBC:CHFA.ACBFGGFGGGGGFGFFBFBF.0A
@M03495:530:000000000-LYBTV:1:2102:11419:27906 2:N:0:GTGACGTT+ATCTGGGA
ATATTTTGCCGTTGATAAACCACCCTCCCTGTTCCAAAGCTCACATGCTGACAGATCGGAAGAGCGTCGTGTAGGGAAAGAGTGTTCCCAGATGTGGAGATTTCAGGGGTTGGCGGATTATTGAAAAAAAAAAAATAGTACATATCGTCATGAGCTCGCTATATAGACATTAAAGGCACGCACGCACAAGTGACAAATGCACATGCAACGACGAAGATTTGCCTCATAAGATAGTATCTTGACCTGTGAAT
+
BABBBFFFFFBAEGGGGGGGGGGGGHHGGHHHHHHHHHHHHHHHHHHHHGEGHHHHHHGGGGHHHGEGGEE1FGHGFHHHHHGGBBFGHHHHHGF43313B3444?30>////3/>///B33322@2CGFFCC--<<<000000=0./...000<00.-...00;00000000900..9.:-------..///://9////////////9.----..//9////9/9///9/////;///////;.//9//
@M03495:530:000000000-LYBTV:1:2102:13021:27912 2:N:0:GTGACGTT+ATCTGGGA
ATATTTTGCCGTTGATAAACCACCCTCCCTGTGGTCGTTATCTTGCTCCTTCTGTCGTCAACGAATTTACTTTCCAAAGCTCACATGCTGACAGATCGGAAGAGCGTCGTGTAGGGAAAGAGTGTTCCCAGATGTGTAGGTGTCGGTGGGGGGCGTGGTATTAGAAAAAAAAATATAACGAATATGATAATAGATCGAAAGTGAGACTGAAAGGCACCTCACGAGGCACTCTAGATCAATGAGCTCTAGCA
+
DDCCCFFFFFCBGGGGGGGGGGGGGHHGGHHHHHHHGGGHHHHHHHHHHHHHHHHHGGGHGHGGGHHHHHHHHHHHHHHHHHHHHHHHHHHHHGHHHHGGGGHHHFEGGGG?FGGGHHHHHHDG??DGHHHHHHF??33222D=/>/?////-;----.00:0;0:;::CC-9.0000:....;000000:0:00:.;/.:00000000:000...../.0:..---:.//0000000000:000000:00
@M03495:530:000000000-LYBTV:1:2102:12442:27925 2:N:0:GTGACGTT+ATCTGGGA
ATATTTTGCCGTTGATAAACCAGCTAATTCCAAAGCTCACATGCTGACAGATCGGAAGAGCGTCGTGTAGGGAAAGAGTGTTCCCAGATGTGTAGATCTCGGTGGGCGCCGGATTACTAAAAAAAAAAACAATGTAGATCGTACGTGCGGTAGTCGTCGATGCCATAGACGGACATGAATACTTGTGCAACTCATCCAACATACACCTACGCGCCTTTTTGATATCTAGTGGAGCATAGGAGGCTTAAGAT
+
BBBBBFFFFFBBFGAGGGGGGGHHHFFHHHHHHHHHHHHHHHHHGHHGHFGHHHGEGGHGHGGGGEEBBFGGHGHHHHBG@DFHHGGHHHBG44344@BEFF1>1//>//////<22333?2BDF/A@C...11=>=111./..-//.-:...00.:;:-90.0000000...--9000;000000000///////;///.///////9/.;---..///-.///99;///./..9/9////...//////
@M03495:530:000000000-LYBTV:1:2102:11775:27934 2:N:0:GTGACGTT+ATCTGGGA
ATATTTTGCCGTTGATAAACCAGGACTCAGGCTGGACCAAAGCTCACATGCTGACAGATCGGAAGAGCGTCGTGTAGGGAAAGAGTGTTCCCAGATGTGTAGAGCTCGGTGGGGGGCGTATCGTTATAAAAAAAAATATATTATACAAGACAACATCAGGAGTTTGGATAGTATCCAGTGATATCTATATGGTGATGTTAGTGAGTTGAATACTGAGATATATCTAGCTCAGGTTGCTAATAGTATCTAGC
+
BBBBBBFFFFBBGGGGGGGGGGHGHHHHGHHHHGGFHHHHHHFHHHFGHHHGHGHFHHHFHFGGGHHHGFGG0F1FGHGBGEGFFEGBGEHGHHEGFG444343433?/EGD///-----...;;..0;0=0@-@B.////////9///../...//////..//;.////99/9/;////9//////////9//;/;/;9/:9///9/:///////:;/;///////////;//../////;;/////:/
@M03495:530:000000000-LYBTV:1:2102:20372:27943 2:N:0:GTGACGTT+ATCTGGGA
ATATTTTGCCGTTGATAAACCACCCTCCCTGTGGTCGTTACTTGCTCCTTCTGTCGTCAACGAATTTACTAATTCCAAAGCTCACATGCTGACAGATCGGAAGAGCGTCGTGTAGGGAAAGAGTGTTCCCAGATGTGGAGGTGTTGGGGGGGGGCGGGGGGTTAAAAAAAAAAAAAAATAGAATAAAGCAGGTGTATAGAACAGAAGTCCGAAACTCGAAGCGGCTAACGACAGGAAAGAAGAGTGGATTT
+
CCCCCFFFFFBAEGGGGGGGGGGGGHHGGHHFFFFBEAAGFHHHGGHGHGHHHFGFEGHGGEGGHHHHGHHEHHHFHHBGEFHFBGFGHHHGHGHHGGHGGGGHHHGGGGGG/?BGFBBF0?EBB3B3F22CF2GBF22<//?2/?</>@?-;--;-:--;--.B///@BD;9-----.////////////..9:://///////:/;//..9--//....---9-.//..--:.9./././/://./9//
@M03495:530:000000000-LYBTV:1:2102:12195:27972 2:N:0:GTGACGTT+ATCTGGGA
ATATTTTGCCGTTGATAAACCACCCTCCCTGTGGTCGTTATCTTGCTCCTTCTGTCGTCAACGAATTTACTAATTCCAAAGCTCACATGCTGACAGATCGGAAGAGCGTCGTGTAGGGAAAGAGTGTTCCCAGATGTGTAGGACACGGGGGTGGCGGGAGCATTAATAAAACAAAAAGTTACAGATATCTCAGCCACACTATCCGCTCATATAACGTGTACATGGCTTAATTCAATCTCCTGTTGTGTAGT
+
CBCCCBFFFFCBGGGGGGGGGGGGGHHDFHHHHHHHFEGHHHHHHFHHFHHHHHHHGGGGGHGGEHHHHHHHHHHHHHHHHFHHGHHHHHHHFHEFGGHGGGEGHHHGGGGCD?FDGGHHHHHGFGG?G3GH2/FD3G33222@20?</>-<A-.-----..00000;C000.;....000;0:///:/;//:/;./..//9//...-.///:B/./.;//:///9/.99;//////9////;//9.////
@M03495:530:000000000-LYBTV:1:2102:19874:28025 2:N:0:GTGACGTT+ATCTGGGA
ATATTTTGCCGTTGATAAACCAGCTAATCCTGAAAAAAAAATCAAAGCTAAAAACTACAATGCTAAGACCACGATGTGACTGCTATCAAAGTTAGATATATATGTAAATTATTCATCTGTCAAATCCTAGAATTATATCATACCTGCTCCAGCAATCACGACCTGTAATGGTTTAGTGGGTTGTTCACTGTTTCTGAAAAATGAAGACAGTTGTCCAGCTTCCAAAAAGTTTATTGTGTTTTCTAGTGGAG
+
B?BCCFFFFFBBGGGGGGGGGGHHHHGHHHHHHHHFHGGGGHHDHHGFHGHHFEEHF3GHHFHFHHEHBGHHGEC1FFGEGGBGFH3FGHHDGGHHDFFHGHGG4FHHBHHHHGHHHHGHGHHHHHHFFGHHHFHHF4FFFF3GHGF?3FHFFF@FF2@E/>DDHGFGB<G1GHH111<F.F?EHHEHFHHHHEFBGGG=GHF=000//;CHF00;CHHHFG/CC0.;E;FFFGEB0B:CFFFB0CFFFFE
@M03495:530:000000000-LYBTV:1:2102:13402:28051 2:N:0:GTGACGTT+ATCTGGGA
ATATTTTGCCGTTGATAAACCAGCTAATTCCAAAGCTCACATGCTGACAGATCGGAAGAGCGTCGTGTAGGGAAAGAGTGTTCCCAGATGTGTAGATCTCGGTGGGCGCCGGATTATTAAAAAAAAAAAAAAATAAAAGGTATAAGTAAGCCAGGTAGAAAGACAAAAAAGCAAATACTATATTAAATGTTGTTTACACGCATGTGAATGTGGATCAGATGATACCACGTAATAGTATCACGTCGTCAGCG
+
CBCCCFFFFFCCGGGGGGGGGGHHHHHHHHHHHHHHHHHHHHHHGHHHHHGGHHGGGGHHHGGGGEEABFHGHHHHHHFH5DGGHGGHHGBG443B44@41F>ED//>/>E//?/B3D?3?3F/</<@<----.00000.:000000:;00//..:00000/////;..-..///900009009000//9///.//9//.--..9//////;////.9///://///;.;/.;////////.9.--.9./.
@M03495:530:000000000-LYBTV:1:2102:13863:28071 2:N:0:GTGACGTT+ATCTGGGA
ATATTTTGCCGTTGATAAACCAGCCTCCCTGTGGTCGTTATCTTGCTCCTTCTGTCGTCAACGAATTTACTAATTCCAAAGCTCACATGCTGACAGATCGGAAGAGCGTCGTGTAGGGAAAGAGTGTTCCCAGATGTGTTGATGTCGGGGGCTGCCGGTAAAAAGAAAAAACAAGAGATCCCAAGTTGAGCACGGGGTGTTAACATCCAACTTAATCATTCCACACAGCGTCCTTTAAGACATGTAAATAC
+
AAAABFFB4BA22EGGGDGGCGGCDHFEEHHGHHCGGGGGHCEGHHHH3FGFGHHHFGCFGH?CFHHHGHFHDGG5GHHBFFFHHHFFHB3GBG3EFHBGE1FGCGHGEGGG//BFGFFF/F3FBF12?BF?1?11B1B0/>D2@2///><--...<<<-=000...//.:...//9/000;0/;;B;0/00;9-@----9//9/////9//;F//////9////....-..-./9B/;/9///9//9//;
@M03495:530:000000000-LYBTV:1:2102:11666:28097 2:N:0:GTGACGTT+ATCTGGGA
ATATTTTGCCGTTGATAAACCAGCTAATCCTGAAAAAAAAATCAAAGCTAAAAACTACAATGCTAAGACCACGATGTGACTGCTATCAAAGTTAGATATATATGTAAATTATTCATCTGTCAAATCCTAGAATTATATCATACCTGCTCCAGCAATCACGACCTGTAATGGTTTAGTGGGTTGTTCACTGTTTCTGAAAAATGAAGATAGTTGTCCAGCTTCCAAAAAGTTTATTGTGTTTTCTAGTGGAG
+
AABBAFFFFFBAEFGGGGGGGGHHHGGFHFFHEGF5CEEEGHHHBGHGHFGHBHGHHHGHHHHHHHHHHGHHGGEFFGHFHGHFGHHHHGGGHGHGHEHHHHHFGGHHGHHHHHGHHHHHHHGHHHHHHGHGHHHHHGHHHHGBGFH2FFFHFHGHHBGD?FCDFGHHHHHGGHHG<DHHFEGFFHFHHFHHFHHGHGEF<CDDHHFFGCGFGCHGFHGHE0CC0:.9E9BBFGGGGG9BFFBFFBCFFFE
@M03495:530:000000000-LYBTV:1:2102:16525:28138 2:N:0:GTGACGTT+ATCTGGGA
ATATTTTGCCGTTGATAAACCAGGACTCAGGCTGGACCAAAGCTCACATGCTGACAGATCGGAAGAGCGTCGTGTAGGGAAAGAGTGTTCCCAGATGTGTAGATATCGGCGGGCGGCGCATACATAAAAAAAAAAGCCATGACCAAGAAGTCATCGGATGTGAGGGAGACAGTGAGGTGTCGCCAACACCATGCACGTTGTTGAGCTCGCTACGGTGAGGAGTTGAGGGCTGTTGTACGCACGTGTCGTGG
+
BBBCCFFFFFCBFGGGGFGGGGHGHHHHHHGCHHGHGHHHHHHHHHHHHHHHGFHHEGBGHGGGGHHHGEGFEE?EGHGHFEHHGFG@4FGBGHHGH444@3444BD/>/>@//<@?---..00;;0:;0A-9-;.../000000.9.//90;000.;;-;000;.....//0090.:.099...-.....90000....:..000;0.-.;-..:A...0;//000/.....00900...--.9//....
@M03495:530:000000000-LYBTV:1:2102:16879:28155 2:N:0:GTGACGTT+ATCTGGGA
ATATTTTGCCGTTGATAAACCACCCTCCCTGTGGTCGTTATCTTGCTCCTTCTGTCGTCAACGATTTACTAATTCCAAAGCTCACATGCTGACAGATCGGAAGAGCGTCGTGTAGGGAAAGAGTGTTCCCAGATGTGTAGAGCTCGGTGGGGGGCGTGTTAATAAAAAAAAAAAACAGTGATAATTAGTGTGGAAGTACAGGCATTACCATATGTAAGAGTGTGTATAGTGAAGATTAAAACGTTACGCTT
+
CBCCCFFFFFCBGGGGGGGGGGGGGHHGGHHGHHGHGEDHHGHHHHHFGHHHHHHGGGGHGHGGHHGHHHHHHHHHHHHHGHHHHHGHHHHHHHHHGHHGGGGHGHGGGGEG?GGHGHHHHFFGHBDFHHHHHHFD33DF2222</<?D/>/>--::-..//9/;;//;:9@;-9..:;/://:///:////./9////://..//9////;/9//:9//////./;///////////////-.//.....
@M03495:530:000000000-LYBTV:1:2102:13118:28181 2:N:0:GTGACGTT+ATCTGGGA
ATATTTTGCCGTTGATAAACCAGCTAATCCTGAAAAAAAAATCAAAGCTAAAAACTACAATGCTAAGACCACGATGTGACTGCTATCAAAGTTAGATATATATGTAAATTATTCATCTGTCAAATCCTAGAATTATATCATACCTGCTCCAGCAATCACGACCTGTAATGGTTTAGTGGGTTGTTCACTGTTTCTGAAAAATGAAGATAGTTGTCCAGCTTCCAAAAAGTTTATTGTGTTTTCTAGTGGAG
+
A?ABAFFDFFBBGGGGGGGGGGCHHHHHHHHHHHHHHGGGGHFHHHGFHGHEGHGHHFHHHHHHHBHHFGHHGGHGGBGHFGFFEEFGH3DGDHFHHHHHGHHHGHHHHHHHGHFGFHBGHHHHHGHHHFHHHHHHGHHHHHHEFHAGG2B2F@@FHFGGGC@D?FGHHHFDDGGHDHEEGFGGGHFFGFHH=DGFH0DGFHHHHGGHHHGHHHHCGHHGHCG000:CA9FFGGGGGGBFFGEGGGBFF0;
@M03495:530:000000000-LYBTV:1:2102:10806:28184 2:N:0:GTGACGTT+ATCTGGGA
ATATTTTGCCGTTGATAAACCAGGACTCAGGCTGGACCAAAGCTCACATGCTGACAGATCGGAAGAGCGTCGTGTAGGGAAAGAGTGTTCCCAGATGTGTAAAAATTAGTGGCGCGCCTATACTTTACAAAAAAAAATTAATTTATATTTTTGTATCTCAAAGACTACTTATAACACCAGTAACAATCTAAAATAAATAGGTATTAGACTGCGTAACAGACACCTAATTATCGTGGGTGTGTCAGATTTCT
+
ABBBBFFFFFBBGGGFGGGGGGEGGEHHHHHHHFGHGHHHHBGHGFFHHHHEGFFFGFHFGDEGGEGHGGGGEE??EGGHHHHHHFHB4BGHFGFHGFE4B4B4B03BBF3?///////?BB?3B3333BG0?D//>0111=>=11<111=1-0=10000000</00/0<000<=0/...00000:0/00:00000000900;00;B0000/9....00/.//;//;/:///...9-..-.;:/9////;;
@M03495:530:000000000-LYBTV:1:2102:21047:28192 2:N:0:GTGACGTT+ATCTGGGA
ATATTTTTCCGTTGATAAACCAGCTAATCCTGAAAAAAAAATCAAATCTAAAAACTACAATCCTAAGACCACGATAAGACTGCTATAAAAGTTAGATATATATGTAAATTATTCGTCGGTCAAATCCTAGAATTATATCATACCTGTTCCAGCAATCACGACCTGAAATGGTTTATTGGGTTGTTCACTGTCTCTGATAAATGCATATAGTTGTCTTGCTTCTTGTTAGTTTTTTTTGTTTACTAGTGGAG
+
A>A?AF33>1>F11ABGGF11AAA1A1DAEB1FG1B0AAA/B111121D2111B/1B11BE1BEDEEGB00?>////1@@110@@22BBF1@@B21E2222BGB22FGHBB2B20>//////1>>B1F2B11BGD22>2>BGD011112@210@0<11?//<A<F0<11<1>10>11=1.<.-<<000===0<==0C00;;C000:0000;00<00:00:;B0000900;CFBE?---//9//9////-/-
@M03495:530:000000000-LYBTV:1:2102:14834:28240 2:N:0:GTGACGTT+ATCTGGGA
ATATTTTGCCGTTGATAAACCAAAGCTCACATGCTGACAGATCGGAAGAGCGTCGTGTAGGGAAAGAGTGTTCCCAGATGTGTAAATCTCGGTGGTGGCCCGGATATTAAAAAAACAAAGGAAGTGTGTCCGTAAGACCGACCGTATCCAGTCACAAACCTCTGATTAGATTGATGTGACCTCTATTGAGTTACATGATGGTCTCGTGAGATGCCTGGGTGCCTTCTCGAGATCTCTCTATTACTATATCT
+
BBBBBFFFFFBBCEEFGGFFGGHGHGGHHHHGFHFG5EGHFFCGEEGEHHHEAEAEEA2F3BFEGGBGGGD@D5BFB?F55@44@444B411>1>111111/////44444B3<</?/022220@2@2022//0/0110<<--->...000=00000..<//0000000000<0000;:C0000:09009;0;0000000000009.;/.0000000../..////;/./...;//9///9//;9///9//
@M03495:530:000000000-LYBTV:1:2102:20741:28286 2:N:0:GTGACGTT+ATCTGGGA
ATATTTTGCCGTTGATAAACCACCCTCCCTGTGGTCGTTATCTTGCTCCTTCTGTCGTCAACGAATTTACTAATTCCAAAGCTCACATGCTGACAGATCGGAAGAGCGTCGTGTAGGGAAAGAGTGTTCCCAGATGTGTAGATCTCGGGGGGCGGCGGGTGTTTAAAAAAAAAAAATATACGTTGCTACTCTGTATGTGTATGTTTTTTATTTGTACATTATTTTAGCAGCTCTCATAGGCGTCTCGTCGC
+
DDDCDFFFFFCCGGGGGGGGGGGGGHHGGHHHHHGHGFGHHHHHHHHHHHHHHHHHGGGHGHGGGHHHHHHHHHHHHHHGHGHHHHHHHHHHFHHHHHHHGGGGHHHGFGGEF?FFHGFGHFBGFGD3DGHHGHHBFGD3D22@22=F//<--<-99--<--./00<0<<@D@F=-.0000.0/..0<0000000:0000000<00/.-.0000000000000000/00<//000000000<.<.//<.--
@M03495:530:000000000-LYBTV:1:2102:16858:28287 2:N:0:GTGACGTT+ATCTGGGA
ATATTTTGCCGTTGATAAACCACCCTCCCTGTGGTCGTTATCTTGCTCCTTCTGTCGTCAACGAATTTACTAATTCCAAAGCTCACATGCTGACAGATCGGAAGAGCGTCGTGTAGGGAAAGAGTGTTCCCAGATGTGTAGAGCTCGGTGGGGGGCGTGTTATTAAAAAAAAAAAAAGTCATATAGAAAGATGGTGGAGATGGGCACAGATATCGAGAGTAGTGATGACTAACGGACGAGTGAATATTAGA
+
CCCCCFFFFFCCGGGGGGGGGGGGGHHGGHHHHGGHGGGHHHHHHHHHHHHHHHHHGGGHGHGGGHHHHHHHHHHHHHHHHHHHHHGHHHHHHHHHGHHHGGGGHHHGGGGGG?GGHGHHHHGHFGFFHHHHHHHFBB33@22222?B/?E//------..;:000;00--;-;9--.000000000009/0900:..90/00.:/.//00000....9:000/000000000.-.----.90000000:0
@M03495:530:000000000-LYBTV:1:2102:20361:28336 2:N:0:GTGACGTT+ATCTGGGA
ATATTTTGCCGTTGATAAACCAAACCACTTCTTGCCCTCCAAAGCTCACATGCTGACAGATCGGAAGAGCGTCGTGTAGGGAAAGAGTGTTCCCAGATGTGTAGGTCTGGGTGGGGGCAGGGGCAATAAAAAAAAAAAAAAAAAAGCGACGAGGGGGCGGGGTATGACGCTCTCATAAACTTCCAAGAACACTGGTTCACCTCCTCTAGAGGATAGTCGCACGAACGATCTGTACAGCATCCGGTCGTCTG
+
BBBBBFFFFFBBGCGGGGGGGGFHHGHGHHHHHHHHHHHGHHHGHHHHHHHHHHHHHHHHHHHGGGGGCHGEGGGGBCFHFGFHHGHGHBBFGFGGHHE4BB4@3BB?3BF3>E@/<///////</222??</C?-<--------....-:9----;-9----.////...9;/////99///;//9./.;.//.9//////..../9;B/..///::.-9-99.-9;9..//;////.///.-----...
@M03495:530:000000000-LYBTV:1:2102:14984:28361 2:N:0:GTGACGTT+ATCTGGGA
ATATTTTGCCGTTGATAAACCACCCTCCCTGTTCCAAAGCTCACATGCTGACAGATCGGAAGAGCGTCGTGTAGGGAAAGAGTGTTCCCAGATGTGTAGATCTTGGTGGGTGGCGTGACATTTAAAAAAAAAAATCAACTAACACTATAGAGAAAAACAAGAGTATGTCATCCAAAACTTTTCAATATAAAATATGGAGGAACTTGTTCAGCACATCATGGCATAAGATCCAATATGTCATGGACACAAGT
+
BCABBFFFFFBBGGGGGGGGGGGGGHHGGHHHHHHHHHGHHHGHHHHGHHHHHHHHGHGGGGGFHGGGGEEBFGFG3GGGGH@G4BBFFHHHGHFB4BB44444433?/////0/////3?333BFDD</@@/<0111>111111><000000///..../<:00000000;0000..000000090;0000009000/../.0;00;00000.;BBB000./////9////://////////://;/:./
@M03495:530:000000000-LYBTV:1:2102:18193:28415 2:N:0:GTGACGTT+ATCTGGGA
ATATTTTGCCGTTGATAAACCAGCTAATCCTGAAAAAAAAATCAAAGCTAAAAACTACAATGCTAAGACCACGATGTGACTGCTATCAAAGTTAGATATATATGTAAATTATTCATCTGTCAAATCCTAGAATTATATCATACCTGCTCCAGCAATCACGACCTGTAATGGTTTAGTGGGTTGTTCACTGTTTCTGAAAAATGAAGATAGTTGTCCAGCTTCCAAAAAGTTTATTGTGTTTTCTAGTGGAG
+
ABBBBFF@FFDAGGGGGGGGGGHHHHGHHHHHHHHHHGFEFHFHHHFEHFHHHHGGGHHHEHHHHHHHGHHHG?GFGHHHDHHFGHHHHBHGHFHHHGHHHHHHFHHFHGHHHHGHHHHHHGHBHHBFHHHGHHHGFHHGHHGFGHFGFHFCCGGHGHFGCG/AGFHFHHHGGHHHHGHHAFGGGHEFDHFHGHHHGHFHFHHGGGHGBHHFHGF;0C/;CGGFHCGGEFGGGGCBFC9CFFBF000;ABE
@M03495:530:000000000-LYBTV:1:2102:13835:28423 2:N:0:GTGACGTT+ATCTGTGA
ATATTTTGCCGTTGATAAACCACCCTCCCTGTGGTCGTTATCTTGCTCCTTCTGTCGTCAACGAATTTACTAATTCCAAAGCTCACATGCTGACAGATCGGAAGAGCGTCGTGTAGGGAAAGAGTGTGCCCAGATGTGTAGAGCTCGGTGGTGGCGGGGACCTCATAAAAAAAAAAACCGCAATATACAGATCGGTGTCTCATCTACTGCCCTGACGCGGTGTGTAGTATGCGATGACCCAACTTATCTCT
+
>111>B3B11111A1AB3BGGA000B0A0B1A1001AAA/AA22D111111AFGFEFGFHFHGFGEHHHHHHBGFHFFFHHHHHHBHHHGGEHHHGHH1FECGEGGHGCGGCF?EGFCGGFHHH1F111B<1F/1<2B>21@111@////<///0/--;--./0/000009-------------/////////--;--//////////9//-/--/--------9///////9--:///----////:9//
@M03495:530:000000000-LYBTV:1:2102:11170:28432 2:N:0:GTGACGTT+ATCTGGGA
ATATTTTGCCGTTGATAAACCAGCTAATCCTGAAAAAAAAATCAAAGCTAAAAACTACAATGCTAAGACCACGATGTGACTGCTATCAAAGTTAGATATATATGTAAATTATTCATCTGTCAAATCCTAGAATTATATCATACCTGCTCCAGCAATCACGACCTGTAATGGTTTAGTGGGTTGTTCACTGTTTCTGAAAAATGAAGATAGTTGTCCAGCTTCCAAAAAGTTTATTGTGTTTTCTAGTGGAG
+
CBCCCFFBBFBAGGGFGGGGGGHGHHHHGHFHHHFGEFGGG1FGHHEGHHHHHHGGHHHHHFHHHHHHF2GFGGHGGGHEGFEFGFFHHHHHFHHHFHHFEGHHFGFHHGHHGHHHHHHHHHFHHHFGHHHGGGHHFFH?FHG?GHEHHHHG2FCGGHFGGGGGHHHHBFB?FGHHDHGGAGCEGHHHFHHHHHHHHEHGHHHGFHBGHFHHHHG0GGHHCG/GGHHGGFGGGGGEFFBFFG0FFFFFFGG
@M03495:530:000000000-LYBTV:1:2102:15956:28443 2:N:0:GTGACGTT+ATCTGGGA
ATATTTTGCCGTTGATAAACCACCCTCGCCCTCCAAAGCTCACATGCTGACAGATCGGAAGAGCGTCGTGTAGGGAAAGAGTGTTCCCAGATGTGTAGATATCGGGGGTGGGCGGTTCATTTAAAAAAAAAAATAAACAGATTAATCATCAAGACCACACACTATCTACCATGATATGTGAGTGATCCTGTATCAGATACGTGTCACTACCGTGTTCTGTCTGGCTAGTTGATGACACGCTACGTCTGTGA
+
CCDDDFFFFFBCGGGGGGGGGGGGGHHGGGGGHGHHHHHHHHHHHHGHHHGHHHHHHGGGGHHFFEFGEEB?FHGHFGHHHFH4BBFHFHGHF@FB4B444BBF>////<>/=/-<-.11111<<=0<DGG@?.000;0//0000000000000:/:...:.//00:000000000000;00000:000::000000000.0///:000//-:..:0000000/0/0.0000000000.-..-.;./.000
@M03495:530:000000000-LYBTV:1:2102:17379:28494 2:N:0:GTGACGTT+ATCTGGGA
ATATTTTGCCGTTGATAAACCAGAGGACTCAGGCTGGACCAAAGCTCACATGCTGACAGATCGGAAGAGCGTCGTGTAGGGAAAGAGTGTTCCCAGATGTGTAGATTTCGGCGGGGCGCGGGTTAATAAAAAAAAAAAAGAACGTATACGGAGTGGTAGAACTTATGGAGACAAGCAGTGTTAAGCATAGTATGATAGAACAGGAGGATGCAACGACACGAAGCGTTGTGTTATCGGTAGGGACGGTGCGA
+
ABBBBFFFFFBAEGCGFGFGGGHHGGHFGGFHHHHGGHHHHGHHHHGFHFGHHHHGHHHHFFHDEFGGFFGE?EGG?FFHGFFGFGHHHFB@FFGHGHF44F4F44444?>/>////<---;-..0<00000--:-;=D...;;..9/9....:.9:///;/9/9//9/./....../9///9///9/99/////////////....9//.///-9--9.-.;--9.-.:.////.-.;.:./.--..--.
@M03495:530:000000000-LYBTV:1:2102:17512:28536 2:N:0:GTGACGTT+ATCTGGGA
ATATTTTGCCGTTGATAAACCACCCTCCCTGTGGTCGTTATCTTGCTCCTTCTGTCGTCAACGAATTTACTAATTCCAAAGCTCACATGCTGACAGATCGGAAGAGCGTCGTGTAGGGAAAGAGTGTTCCCAGATGTGGAGATCACGGGGGGGGCCGCGGCATTATAAAAAAAAACAGGAAAAGGCTATTGAAGTATGGCTATATGGAAATGACTGATAACGAGTGTCGATATAGTTGAGTCTGACAACTG
+
BBBBBFFBFBDAFGFGGGGGGGGGGHHGGGHHHHFHEGGGHHHHHHHBGHHHHHHGGGFGGHGGGFGHHHHHHHHHGFHHFFHHFHHHHHGGGHHHHHFEDEGGGHBEEA@EE?F3GGHHHHGFGGFBGHHHH/G33322?22@22<//>---;--;----;;BB/;///B-99B9.;..././..//9//9/;//9/..9////9/////9/////////.....//....-//9///;//////9/.//
@M03495:530:000000000-LYBTV:1:2102:16472:28563 2:N:0:GTGACGTT+ATCTGGGA
ATATTTTGCCGTTGATAAACCACCCTCCCTGTGGTCGTTATCTTGCTCCTTCTGTCGTCAACGAATTTACTAATTCCAAAGGAGGAGTATGTTGTTTTTAGAATTTAAGGTAATTGTTGGCTCTAGCTGCCATAGCAATGTCACAACCACTTCTTGCCCTCCAAAGCTCACATGCTGACAGATCGGAAGAGCGTCGTGTAGGGAAAGAGTGTTCCCAGATGTGTAGGGCTGTGTGGGGGGCGCGTCATTAA
+
CBBCCFFFFFBAGGGGGGGGGGGGGHHGGHHHHHHHGEGHHHHHHFHHFHHHHHHHGGFHGHGGGHHHHHHHHHHHHHHHHHGGGAEGHHHHHHHHHHGHHHHHHHHHHHHHHHHHHHHGHHHHHGHHHHHFHHHHHHHHHHHHHGGGGGGHHHFHFGHHGDHGHHEHHHHHGHHHHHHHHHHHHGGGGEHECGGGFG:CHFGHH.GGF;:;;CC:90EBF09;;C0./.../0999-------:-.9///
@M03495:530:000000000-LYBTV:1:2102:14440:28585 2:N:0:GTGACGTT+ATCTGGGA
ATATTTTGCCGTTGATAAACCAGCTAATTCCAAAGCTCACATGCTGACAGATCGGAAGAGCGTCGTGTAGGGAAAGAGTGTTCCCAGATGTGTAGATCTTGGTGGGTGGCGGATCTATAAAAAAAAAAAATATATGACTCACGTGCGAATCGAACTCGTATTAGCATACAGACACAGTATCAGACGTACGTAGCGTCGGTAAGTACCTCTGACAAGAACGAGTTATACACGCATGAGCGAACAGTCTATGA
+
BBBBBFFFFFBBGGGGGGGGGGHHHHHHHHHHHHHHGHHHHHGHHHGHHHFHHHGGGGHHHGGGGEEBFGGGBGHHFHGHDD@GHGHHHHFG@43444@4@F@?>////0>////23?B3B3BB?//>--01111110000/....-.-;:../;.;...//00/0900009.///.00;00909-...-;0..-..---..;9/9/////////.9/....:.////;/.9-..///-----////////
@M03495:530:000000000-LYBTV:1:2102:16856:28626 2:N:0:GTGACGTT+ATCTGGGA
ATATTTTGCCGTTGATAAACCACCCTCCCTGTGGTCGTTATCTTGCTCCTTCTGTCGTCAACGAATTTACTAATTCCAAAGCTCACATGCTGACAGATCGGAAGAGCGTCGTGTAGGGAAAGAGTGTTCCCAGATGTGTAGATCACGGTGGGAGGCGGGGCATTAAAAAAAAAAAAAGGTCATGTGACTACTACTGTCCAGTAATAATCATGCACGTGAGATGTGTAAGTTTGGTGACAAGAGCGTTGGTG
+
CBCCCFFFFFCBGGGGGGGGGGGGGHHGGHHHHHFGGEGHHHHHHHHHHHHHHHHHGGGHGHGGGHHHGHHHHHHGHHHHFBGHHHGHHHHHHHFHHHHHGGFGHGGGGGG>E?GFHGHGHHGHFGF?DGHHBGG33F33@2222@?</?</////>----9;BF00009;;----9..;9000000000/;00900:00:900000;0000009.9;..0000000000000...0000././-..-...
@M03495:530:000000000-LYBTV:1:2102:13785:28677 2:N:0:GTGACGTT+ATCTGGGA
ATATTTTGCCGTTGATAAACCAGGACTCAGGCTGGACCAAAGCTCACATGCTGACAGATCGGAAGAGCGTCGTGTAGGGAAAGAGTGTACCCAGATGAGATATGTTCGTTAGTCACCTGTTCAATACTAGAAAAATATCATACCTGATACAGACATCACGACATGTAATGGTTTAGTGGGTTGTTTACTGTTTATGAAAACTGAAGATAGTTGTACAGCTTCCCAATAGTTTATTGTGTTTCCTAGTGTGG
+
BBBBBFFFFFBBGGGGGGGGGGHF4AA4FGFH2A?GCGGHHFHHFHGHHHEEFGH3EGD31EECAGH20EAE>EC25B????E32B344@4B3?1B34334444444/>?//4B43B3BFG4B4B43?44?B32B023F33?323@2@22>F202222<<C//?1111?<11>01>110<.<@../000<=DB0000=0C/:C00:0;0000;0000000:C//0/:0090;0;C0C0/:/009;0;009.
@M03495:530:000000000-LYBTV:1:2102:17271:28690 2:N:0:GTGACGTT+ATCTGGGA
ATATTTTGCCGTTGATAAACCAGCTAATCCTGAAAAAAAAATCAAAGCTAAAAACTACAATGCTAAGACCACGATGTGACTGCTATCAAAGTTAGATATATATGTAAATTATTCATCTGTCAAATCCTAGAATTATATCATACCTGCTCCAGCAATCACGACCTGTAATGGTTTAGTGGGTTGTTCACTGTTTCTGAAAAATGAAGATAGTTGTCCAGCTTCCAAAAAGTTTATTGTGTTTTCTAGTGGAG
+
AAAAAFBDFFD1EEC3ABBGGCHH11AGHFGHF1A1BEEGGHHGFHEFHA1BFG?GFFHFBGCGFFGHHHHHGEHGHHHHGHHFFGHHGHHFHGHHEHHHHHHHHHHHHHHHGHHGHGFHHHGHHGHGHHHGHHHGGGHHHHGHHHHFGHFHFF@GHGHGGGGGFGHHHGGGGGHHGHHEFGCEHHHHHHGHHBHHHFBDFHHHHHGHGHHFHHEHFFFCGFHHHGE.CBFFFGEGCF9BFGBF00;BFBE
@M03495:530:000000000-LYBTV:1:2102:17360:28740 2:N:0:GTGACGTT+ATCTGGGA
ATATTTTGCCGTTGATAAACCAAAGCTCACATGCTGACAGATCGGAAGAGCGTCGTGTAGGGAAAGAGTGTTCCCAGATGTGTAGATCTCGGCGGTGGGCGGGTCAGTAAAAAAAAAAAAAAATGCAGCACGTAGCAAAGCAACATGAAAAGAAAAATACACGACGTGCATGAAATACTACACAGAAGATTTAGTGGTGAGTGTTGTTCCACGGCTCACTTTAGCAGTTCACATAGTCGTGCGACGTACTA
+
BABBBFFFFFBAE2GGGFGGGGGHHHGHHHHHFHFHHHHGHHHDEGF?FH2EEEFFEBFFFE3GGHGH@G5DGHGG3FHFF44@@44B441B1>>///<?<////?0?@F11<-><-<--;--.00009.;-./.;0;/:/:/.:///////../.;9////.---;...///////;B///;/./////////;/./././/;/.9.///:.---.//////://;//////////:?...:.:--;../
@M03495:530:000000000-LYBTV:1:2102:17896:28880 2:N:0:GTGACGTT+ATCTGGGA
ATATTTTGCCGTTGATAAACCAGCTTCTCTTGAGACGAAAATCTAAGCTTACTATTACAATGCTAAGACCTAGATGTGAATGTCATAAACGTTAGATATATATGTGAATTATTCATCTGTAAAGTCCTAGAATTATATCATACCTGCTCCAGCACTCACGACTTGTAATGGTTTAGTGGGTTGTTCACTGTTTCTGAAAAATGAAGATAGTTGTCAAGCTTCCAAAAAGTTTATTGTGTTTTCTAGTGGAG
+
AAAAAFFFFFDAGFGGGGGGGG0F1111B3313101000B/112212B111A122A221D1112D2111B1111D2A1D22212D22211/B00/122222B2B2222B21F22F22B1222B2F21F2@1B2B>B>22FGGBGHHGFGECGGF0BE0FG/B/?<BFFGGF>@@GHGGHH<FCGE<FGHHHHG1GG11<1<FGGDGGHGGGHFHH0<0<CD0/=DG.CCCFCGHHGHC/CFGGF;CG0C<E
@M03495:530:000000000-LYBTV:1:2102:14966:28890 2:N:0:GTGACGTT+ATCTGGGA
ATATTTTGCCGTTGATAAACCAGCTAATACTGAAAAAAAAATCAAAGCTAAAAACTACAATGCTAAGACCACGATGTGAATGCTATTAAAGTTAGATATATATGTAAATTATTCATCTGTCAAATCCTAGAATTATATCATACATGCTCCAGCAATCACGACCTGTAATGGTTTAGTGGGTTGTTCACTGTTTCTGAAAAATGAAGATAGTTGTCTAGCTTCCAAAAAGTTTATTGTGTTTTCTAGTGGGG
+
AAA11@3311>1EGGGGGGGGGCFBFHH31D3AAFDFA//AB1BE1F0FDGHGD/BGGBGFHGFFBGHHHG/EC>CEFH22D1BF22BBF1F@FGHGDGDGFGHHFFBGHHHFFHGHHGDF2>1BFG1B1GFGHHFGD22BF11BB1>B1<B00BF1CFC/<<C011@@FD?<011??GE..->FDDGGGGFBGDGD0D=GCGF0==DCGB0C;00;C0G00/:C0..;9BFBC0BFBBBB909CBFFF.;
@M03495:530:000000000-LYBTV:1:2102:15103:28925 2:N:0:GTGACGTT+ATCTGGGA
ATATTTTGCCGTTGATAAACCAGCTAATCCTGAAAAAAAAATCAAAGCTAAAAACTACAATGCTAAGACCACGATGTGACTGCTATCAAAGTTAGATATATATGTAAATTATTCATCTGTCAAATCCTAGAATTATATCATACCTGCTCCAGCAATCACGACCTGTAATGGTTTAGTGGGTTGTTCACTGTTTCTGAAAAATGAAGATAGTTGTCCAGCTTCCAAAAAGTTTATTGTGTTTTCTAGTGGAG
+
BBBBBFFFFFBBGGCGGGGGGGGHFHHHHHGHHHBHHGEGGHHHHFGEFHHHGHGHHFCGHHHFHGHHHGHHGGHG?GHFHHGHHHGFFGDFFHHHGFHHHHHHHHFHHEHHFHHHHHGHBFGGHHHDF43GHHF4GGHFHFDFBDFFHHHECGFHHGHG?DGFHFHGHHHGHHHBDGAHFGGGHE1GGHHHHFHEHHHEFHHHDG;CCHCGHHHBGHBGGHFH00CEGGF;FGFGFBFFBFFBBC9099C
@M03495:530:000000000-LYBTV:1:2102:18350:28960 2:N:0:GTGACGTT+ATCTGGGA
ATATTTTACCGTTGATAAACCAGCTAATCCTGAAAAAAAAATCAAAGCTAAAAACTACAATGCTAAGACCACGATGTGACTGCTATCAAAGTTAGATATATATGTAAATTATTCATCTGTCAAATCCTAGAATTATATCATACCTGCTCCAGCAATCACGACCTGTAATGGTTTAGTGGGTTGTTCACTGTTTCTGAAAAATGAAGATAGTTGTCCAGCTTCCAAAAAGTTTATTGTGTTTTCTAGTGGAG
+
B?AABFF5DDAAGCCGGGGGGGHGGHHHGFHCHFGFHFEGGHHGHHGFGFHGDEEHHHHHHEHEHGHHGBGHDEGGHFF4FFBHBFCFGHFGGHHFDDGHFHHFFGHFHHHGGFHHHFHHFHH4BEGHHGHHHHFB?GFGFGHGFGGHE2GF2B<22@BE//BDGGHHBDHFGCCGGFEEDE@><<GFHHHH=DGFFF0DGHHBBBCHGFGBC;G0CCFGHB/C:<..90;00CFFFB/;BBFB0C;FF0A
@M03495:530:000000000-LYBTV:1:2102:17981:28965 2:N:0:GTGACGTT+ATCTGGGA
ATATTTTGCCGTTGATAAACCAGCTAATCCTGAAAAAAAAATCAAAGCTAAAAACTACAATGCTAAGACCACGATGTGACTGCTATCAAAGTTAGATATATATGTAAATTATTCATCTGTCAAATCCTAGAATTATATCATACCTGCTCCAGCAATCACGACCTGTAATGGTTTAGTGGGTTGTTCACTGTTTCTGAAAAATGAAGATAGTTGTCCAGCTTCCAAAAAGTTTATTGTGTTTTCTAGTGGAG
+
AABABFBDFFDAGGGGGGGGGGHHHHHHGHHHGCFFHGGGFHGGFHHBGGHBGHGHHBFHHHGHGFHHHFFHGFHGEFFFGH34EGHHHHGHHGHHFHHHHGHFHHHHHHHHGHHHHHHHHGHHHHFHHFHGHHHHGHHHHHBGHHAF?GHGHF2@GGGGGGGGHFFDGHHHHHHH>GGHAFFGFFFHHHHHHHHGFHGHCGHHHHBHFHCCHHG0;C/:GB/CGB:.C;;CFGGGGGFB/F0;9FBF.0:
@M03495:530:000000000-LYBTV:1:2102:16271:29022 2:N:0:GTGACGTT+ATCTGGGA
ATATTTTGCCGTTGATAAACCAGCTAATCCTGAAAAAAAAATCAAAGCTAAAAACTACAATGCTAAGACCACGATGTGACTGCTATCAAAGTTAGATATATATGTAAATTATTCATCTGTCAAATCCTAGAATTATATCATACCTGCTCCAGCAATCACGACCTGTAATGGTTTAGTGGGTTGTTCACTGTTTCTGAAAAATGAAGATAGTTGTCCAGCTTCCAAAAAGTTTATTGTGTTTTCTAGTGGAG
+
BBBBBFFFFFBBGGGGGGCGGGHHHHHHHHHHHHHHHGGGGHBGHHHHHHGFHGGHHHHHHHHFHHHHHGHHGGHGHHH4GGFHGDHFFHHHHHHHHHFHFHHHHHHHHHHHHHHGHHHHHHGHHGHHHHGHGHHHHHHHHHDGHHGHGHHHFHGHH2GGGGGGHHHHHHHHFHFFGHFECFGDHGHHHHHHHHGHHHHHHHHHHFFHGHGFHHHGHHGFHGGHGCC.;;FFGGGEFF/;BFGGGGGGGGG
@M03495:530:000000000-LYBTV:1:2102:17968:29119 2:N:0:GTGACGTT+ATCTGGGA
ATATTCTGCCGTTGATAAACCAGCTAATCCTGAAAAAAAAATCAAAGCTAAAAACTACAATGCTAAGACCACGATGTGACTGCTATCAAAGTTAGATATATATGTAAATTATTCATCTGTCAAATCCTAGAATTATATCATACCTGCTCCAGCAATCACGACCTGTAATGGTTTAGTGGGTTGTTCACTGTTTCTGAAAAATGAAGATAGTTGTCCAGCTTCCAAAAAGTTTATTGTGTTTTCTAGTGGAG
+
A111A3B@DFDA?EGGGFGGFCHHFEGHHHHGGGGDGAEECHBGFGEFHHH1GBEHFFFHHHBEDHFGHHGHE?/>GGFEBGFHDFGGHFB1EBEG2@G2FHHH2GBGG2GHEGBFEE1>FFF1GFFGDEFHHGH>>FHBBGH0110F1GFCFF<GHHBF?</A0?DGGHHHGHFFFGHHGA@CAFFGF0GG=00DGGFDGHHHEH0CCGCHHHG;CC/;G0/:;0C.E0;;FFFFGF/FGG0;C0;09;9
@M03495:530:000000000-LYBTV:1:2102:14714:29133 2:N:0:GTGACGTT+ATCTGGGA
ATATTTTGCCGTTGATAAACCACCCTCCCTGTGGTCGTTACTTGCTCCTTCTGTCGTCAACGATACTAATTCCAAAGCTCACATGCTGACAGATCGGAAGAGCGTCGTGTAGGGAAAGAGTGTTCCCAGATGTGTCGGTGTGGGGGGGTGCCGGGTAATTAAACAAAAAAAAAATAAGAAGCAAGAGTATTATGAGTTGGTTCAGTAGACACACTAAGCAGTCATGATACGAGATATAGCAGATCACTCCA
+
BBBBBFFFFFAAEAGGGFGGGFGCEEHGGHHHFHBGFEEHGHHGHE53FHGGHHHGGAEFHGGHGEFHHFHFFHHHGFGEGHHHFGHHGFHHH33CEGE?FHGGGDF>E?BFGGCGAGFGBE33332B2FG3?B33////?/<?/<9-;;./-;-.-/:B////9..9.-9-9-./;9//99//...;/////;//;///../;//;////..9////////////////...9.9///////;//9/9./
@M03495:530:000000000-LYBTV:1:2102:15712:29149 2:N:0:GTGACGTT+ATCTGGGA
ATATTTTGCCGTTGATAAACCAGCTAATCCTGAAAAAAAAATCAAAGCTAAAAACTACAATGCTAAGACCACGATGTGACTGCTATCAAAGTTAGATATATATGTAAATTATTCATCTGTCAAATCCTAGAATTATATCATACCTGCTCCAGCAATCACGACCTGTAATGGTTTAGTGGGTTGTTCACTGTTTCTGAAAAATGAAGATAGTTGTCCAGCTTCCAAAAAGTTTATTGTGTTTTCTAGTGGAG
+
CCBBCFFFFFCCGGGGGGGGGGHHHHHHHGHHHFHDHGGGGHGHHGGHHHFHHHGHHFHHHHHHGHGHHHHHGGHGGHHHHG3GHHFGGHHFHHHHHHHHGHHHDHHHHHHHHHHHGHHHHHHHHHHGHHHHHHHHGHHHHHFGHHGHGHHHHGHHGHHGGGGGHHHHHHHHFHHGFGHE<FGDHHHHHHHHHEFHHHHHEGGBDFGHHHHHHHHGGFHEHHFHHHEEE9CFFGGGGGCFFGGGGGGGF0;
@M03495:530:000000000-LYBTV:1:2102:14455:29232 2:N:0:GTGACGTT+ATCTGGGA
ATATTTTGCCGTTGATAAACCAGCTAATCCTGAAAAAAAAATCAAAGCTAAAAACTACAATGCTAAGACCACGATGTGACTGCTATCAAAGTTAGATATATATGTAAATTATTCATCTGTCAAATCCTAGAATTATATCATACCTGCTCCAGCAATCACGACCTGTAATGGTTTAGTGGGTTGTTCACTGTTTCTGAAAAATGAAGATAGTTGTCCAGCTTCCAAAAAGTTTATTGTGTTTTCTAGTGGAG
+
AAA1AFFFFFDAGGGFGBGGGGF0BGGFBGHFHGHHFEAE?FBFHHHEGHFDHEEGHHHFHFGHHHHGEHHHGGHEGHHHDF0FHGFFGB@BFHHHFHHHHHHHGGFGHGHFHHHHFHHFHHB1BEFHHHHHHHHHHHGFHGG0>F<GFHHGFGFHHFHCACCAGHGGFHFGGHHH1FGHAEGFEBHHHHGDGHHGFBHFFGFFGHGFGGBCGC0CGFHGGBCC0:C.9CFGF09FFF//BFFFFFBBFFG
@M03495:530:000000000-LYBTV:1:2103:15003:1387 2:N:0:GTGACGTT+ATCTGGGA
ATATTTTGCCGTTGATAAACCAGCTAATCCTGAAAAAAAAATCAAAGCTAAAAACTACAATGCTAAGACCACGATGTGACTGCTATCAAAGTTAGATATATATGTAAATTATTCATCTGTCAAATCCTAGAATTATATCATACCTGCTCCAGCAATCACGACCTGTAATGGTTTAGTGGGTTGTTCACTGTTTCTGAAAAATGAAGATAGTTGTCCAGCTTCCAAAAAGTTTATTGTGTTTTCTAGTGGAG
+
CBBCCFFBFFBAGGGGGGGGGGHHHHHFHHHHHHHHGGGGGHGHHHFHHGHHGHGFHHHHFHHHHGHHHHHHGGHGFFHGFHFFHHHHHHHFHHHHHHHHHGHHBGGHHHHHHHHFHHHHHHHHHHFHHGHHHHHHHHHHGHFFHFCCGBCHFHFHHFHGGG?EHHHHGHHFGHHHGHHHEFGGHHFDHHHHGHHHHFFHHHHHHF0GGGGCGGC:CGFBGHBGGFE.9FGFGGGGCBFCFGFGGGFG?FE
@M03495:530:000000000-LYBTV:1:2103:14382:1409 2:N:0:GTGACGTT+ATCTGGGA
ATATTTTGCCGTTGATAAACCACCCTCCCTGTGGTCGTTATGCTCCTTCTGTCGTCAACGAATTTACTAATTCCAAAGCTCACATGCTGACAGTTCGGAAGAGCGTCGTGTAGGGAAAGAGTGTTCCCAGATGTGTAGATCTAGTGGGATGGCGGGTGATTGATAAACAAAGACACGTGAACGTCAGGATTGCCGAGCTACTATGCACTATGCATGCTGTGATCACGATAATGTAGGTCATGATTCGAATG
+
BBBBBFFFFFBBCAGGGGGGFGGGGHHGGHHFHHGHGGGHHFDEBGFFGHFHHGFEGGFEFFGFGHHHGBHHHHHGGFHH3GFHFFFHHHGGG3FGGEGGGHHHGGGGEGFFFFF30FHHHGDB?BF22F/DF3?D3332222@22<C/2</0</-<-.<00<000000../////.....0:;.../900/00--;-9000000:009//////;;//////9//...../////9///;/////9/.9;
@M03495:530:000000000-LYBTV:1:2103:15504:1509 2:N:0:GTGACGTT+ATCTGGGA
ATGGTGATGTTACTGAGACTGACGTGGGAGCCATTGGTCTGTTCCAGTCGCTGGTGGTCATCCAACACACCTCGTGAGGTTATGTTGTTCCTTGTTTTGTCGGTGGATTTAGTAGTAGTAAGGTGTGAAACATGGCGGACTGGGAGAAGGTCGTGGAGGCGGTTAGACGTACAAAACGCACTCGCGGTTCTGGTGGTGCGAGTGCGAGAGTAGCTGATGGACAGTGAGTTGAGATGATCGATCTATGATAG
+
1111>11333333333A11111110A00000A011111120D22221B1/////0B//1222A1A1///AA00B>?0/0>011@B2B0/1222@B1B0002>//?//11B121222222221B111?B21101100/////<//0//00011//......----;.00.....:0.:-----/.9--.-.9;099--9/--9;-/99---99/////;////99/9/9/////-;////-----/;/////
@M03495:530:000000000-LYBTV:1:2103:16990:1565 2:N:0:GTGACGTT+TTCTGGGA
AGATTTTGCCGTAGATAATCAAGCGAATCTTGATAAAAGTTTTGAAAATAATTTTTACAATGTTAAGAATACGATGAGACTTTTTTCAAATGAAATTATATAGGCAGATTATAATTCTTGCATATCTTAAAAACTTATTGTACTGGATCATGATATGGGGAGATGTAAGGGGTTAGTGGAGTGTTTATTGTTGCCGAAGAATGAAGTTAGTGGTGGAGCTTCCAAGGAGTTTATTGTGTTTTCTTGTGGAG
+
>1>A13B31B>1111BB1333BB10BE0BAD2F1221A112DB0/1111AB2AA21A1AFG12BGAF11111////11A1121F1/0222211112B12@2B2111//BBF22222@221B12>222BB2>11/1B1>B122>2210BB011222221B////@1@22@<0<?//<1?0?/?0110@1=F=F011---<./0=0000==0=0.=...;/.:0/000.:::/;900C00;/CB0;00;0.0.
@M03495:530:000000000-LYBTV:1:2103:12711:1819 2:N:0:GTGACGTT+ATCTGGGA
ATATTTTGCCGTTGATAAACCACCCTCCCTGTGGTCGTTATCTTGCTCCTTCTGTCGTCAACGAATTTACTAATTCCAAAGCTCACATGCTACAGATCGGAAGAGCGTCGTGTAGGGAAAGAGTGTTCCCAGATGTGTAGATCTCGGTGGGGGGCGGGTGCATAAAAAAAAAAAATATGATGTCAGATAGCCACATACAGCGTGAGAAAACAGGAATGCGATGTTCATGCACCTGCTAGTACGAGATGGTG
+
CCCCCFFFFFBAEGCGGGGGGGGGGHHGGGHHHHAFEEGHHHGHHHHHGHHHHFHHGGEGGHGGGHHHGHHHHHHHGHGGHEHHFHHHHHFHHGHHGHHGGGGHHGFGGGGG?FGHGHHHFFFBBBDDGHFFGHG3D33B222220//<//>/:>B--;-.0;00090;------.0000000:0000000009.000000-...;00://./.9/000....;09090000///.000000.9...00;0
@M03495:530:000000000-LYBTV:1:2103:14658:1844 2:N:0:GTGACGTT+ATCTGGGA
ATATTTTGCCGTTGATAAACCAGGGACTCAGGCGGACCAAAGCTCACATGCTGACAGATCGGAAGAGCGTCGTGTAGGGAAAGAGTGTTCCCAGATGTGTAGATCTGGGGGGTCGGCGGCGGAATAAAAAAAAAAAAAGCACACAGAGTGAGAGGCTCGCTGAGGTGATGAGATAGAAGTGAGATCAAATGACTATAGCGAGTTATATATGATGTGACTATCCTACGCAAGAGCACAGTCATCCTACCGGA
+
CBCCCFFFFFDAGGGGGGGGGEHGGFFHHHHHHGGAEGHHHG2FCGEGHHFGHGFFGFDGGFEGGHHCFFGE>E?FGHGGGGGFHFG4BBGHGHGGH44?4344D44?B<<C-.;-9-------.00;0:-99----9..0//...0/00000;...:9-.:.:./.000000000000:0:0000000;00000000:----.000:0000;0;0000:00/:00.-.-9:./0.//0000:0000.---
@M03495:530:000000000-LYBTV:1:2103:19016:1848 2:N:0:GTGACGTT+ATCTGGGA
ATATTTTGCCGTTGATAAACCAGGACTCAGGCTGGACCAAAGCTCACATGCTGACAGATCGGAAGAGCGTCGTGTAGGGAAAGAGTGTTCCCAGATGTGTAGATCTCGGGGGGCGGCGGGGCATTCTAAAAAAAAAAACACATCGAGAATGTCGTATTGTAATTACTGAACATATGATATATCTTACAACTCCCTAGCATCACTTATTACTTAGTAACGTTCTCCTGCTGGAAGTATGATACCTGTACATT
+
CBBCCFFFFFCBGGGGGGGGGGHGHHHHHHHHHHGHHHGHHHHHHGHHHHHHGHHHHGHHGGGGGFHFGGFFEEGHHFFGHAGGFBFB4BGFGH1BDBF443444D40////--99;----:-/000;00B0-9@---...90;./...0000.../00;0;0000:00000000000;00:00000:00009./0900;00;090000;00000000./:9.:0000000.0/900000000:0:0000:
@M03495:530:000000000-LYBTV:1:2103:19244:1870 2:N:0:GTGACGTT+ATCTGGGA
ATATTTTGCCGTTGATAAACCAGCTAATCCTGAAAAAAAAATCAAAGCTAAAAACTACAATGCTAAGACCACGATGTGACTGCTATCAAAGTTAGATATATATGTAAATTATTCATCTGTCAAATCCTAGAATTATATCATACCTGCTCCAGCAATCACGACCTGTAATGGTTTAGTGGGTTGTTCACTGTTTCTGAAAAATGAAGATAGTTGTCCAGCTTCCAAAAAGTTTATTGTGTTTTCTAGTGGAG
+
BBBBBFFFFFBAGCGGGGFGGGGHGHHHHHHGDGHFGGFG?GAGHFHHFFHFFHGHHGBFHHHHHFHHHHHHGFHEEFHHGHHFHH3GEFFHHFGHHHGHHHHGHHHHHHHHHHHHGHHHEHFHHHHHHHGGHDHHHHHHHHGHHHHHHHFGFFHHHGHGGGCDGGFGHHHGHHHHHHGHGGGGHHHFFHHFDGHHGHHFGHHFFGGHGGGGHHHHHHHHGF:CCCEAEFFFFGGGGGFFGG0FGFBFGFE
@M03495:530:000000000-LYBTV:1:2103:16731:1884 2:N:0:GTGACGTT+ATCTGGGA
ATATTTTGCCGTTGATAAACCAGTCTCCAAAGCTCACATGCTGACAGATCGGAAGAGCGTCGTGTAGGGAAAGAGTGTTCCCAGATGTGTAGATATCGGTGGGGGCCGTATAATTAAAAAAAAAAAAAATTGAAATATGTCGACAAGTCAATGTCAGAAGTATGATTAAAACATTAAGTCGAAATCAGAACGCGCGTAGGTTGTTTCACACATTAGCGTGACAATCTAAAGATTTAATTACTCTGACGTTA
+
BCCCCFFFFFBAGGFGGGGGGGHHHHHGHHHGGHFFGGHHHGHHHHHHHHHGGGGGGHCFEEEEABFDEHHHHHHFH55DFDGHHHH@44434@B@B1>1>E//>/><//023BB33B?FFFGGC->--.<00000=0000..-.-.:00:00000090/0;0000;09000.:00;0;0...9.;0000/..---;--;///..//////:B////-:...//9/////////:///////9/://.;./
@M03495:530:000000000-LYBTV:1:2103:13019:1896 2:N:0:GTGACGTT+ATCTGGGA
ATATTTTGCCGTTGATAAACCAGCTAATCCTGAAAAAAAAATCAAAGCTAAAAACTACAATGCTAAGACCACGATGAGACTGCTATCAAAGTTAGATATATATGTAAATTATTCATCTGTCAAATCCTAGAATTATATCATACCTGCTCCAGCAATCACGACCTGTAATGGTTTAGTGGGTTGTTCACTGTTTCTGAAAAATGAAGATAGTTGTCCAGCTTCCAAAAAGTTTATTGTGTTTTCTAGTGGAG
+
AAA@13@31D@1AEGGGAGBAGHHHHGHHFHHGFBGHGGCGG1AF1B0FDGHHF/EG11FGFGHHGHF1BGHG/>F1BF1BGBGHFBGHH1F2F21FH2FBGGFBF2GHHH2FFGG2DEHHFGDFEFHEFFHHBHHHHHHFDFBBG0FFG1B<<FGFBH/?//?FGHGHFHHFHBD>FC.>FCCAG0=GDDDDGGHG0DGFGHFFGB0:0000:;;GHHB0;CBGFF?C0900F0CFGFFGFBBFFFFFGG
@M03495:530:000000000-LYBTV:1:2103:16296:1911 2:N:0:GTGACGTT+ATCTGGGA
ATATTTTGCCGTTGATAAACCAGCTAATCCTGAAAAAAAAATCAAAGCTAAAAACTACAATGCTAAGACCACGATGTGACTGCCATCAAAGTTAGATATATATGTAAATTATTCATCTGTCAAATCCTAGAATTATATCATACCTGCTCCAGCAATCACGACCTGTAATGGTTTAGTGGGTTGTTCACTGTTTCTGAAAAATGAAGATAGTTGTCCAGCTTCCAAAAAGTTTATTGTGTTTGCTAGTGGAG
+
BAABCFFFFFCAEFGGGGGGGGHHHGHGGGHHGHHHHGGGGHFHHHH2GDDGFHGHGHHHGHGHHHHHHFHHGGHCGHHHDE?3@FCGFHGHHFHHHHHHHHGHEHHHHHHHHGHHHHHHGHHFHHEGHHHHHFHHHHFGHHFGHHHFHCGHFHHHB<G?E<@?CDF1FFDFG0CFGFHH>FCGGDHHFHHHHHHHFGHHHFB0CCCHHFCBGHH0CGFGBC/C;C9EAFFGFGFFBCF/F/0;0B0090C
@M03495:530:000000000-LYBTV:1:2103:13286:1948 2:N:0:GTGACGTT+ATCTGGGA
ATATTTTGCCGTTGATAAACCACCCTCCCTGTGGTCGTTATCTTGCTCCTTCTGTCGTCAACGAATTTACTAATTCCAAAGCTCACATGCTGACAGATCGGAAGAGCGTCGTGTAGGGAAAGAGTGTTCCCAGATGTGTAGAGATCGGTGGTGGCGGTATTATTAAAAAAAAAAGAGAACACGATATGGTTGAGGCTCGTTTGATAGTTATGACAACATAGCACACTGCAGAGGTCGTTATTCGTTGCTGT
+
BCCCBFFFFFCCGGGGGGGGGGGGGGHGGHHHHHHGGGGHHHHHHHHHHHHHHFHHGGFGDHGGGFHHHHHHHHHHFHHHHGHHHHHHGHFH4FGHGHHEFFGGHHGGGGGEF?BGFGHHHHGH?G3BDDFGHHGFDFB3>22@22??/?/</<0/--..11=11100<-C--:..;/00//.-..-00009/0/...-:...0000000000000../00000/:/000:0..0/--...00/://.000
@M03495:530:000000000-LYBTV:1:2103:13288:1986 2:N:0:GTGACGTT+ATCTGGGA
ATATTTTGCCGTTGATAAACCAAAGCTCACATGCTGACAGATCGGAAGAGCGTCGTGTAGGGAAAGAGTGTTCCCAGATGTGTAGAACTGTGTGGTCGGCGGGAAGTTTAAAAAAAAAGAAAAGAGTGTCGACTGGTGTGTAGCTGTTAGTGGGCAGCGGACTGAGCATATCTGGGCGTGTAGATGCTATTTATATATGGCCGTTGACGATAAACATCTAGAGAGCGATTTAGCATGTTAATGTTGTGTAT
+
BAABBD@FFDDAEECGGGGGCGHH4AGHHHHHHBHHFGHHCGEGFDFEFHBFGAEAEB2D3EAAFGHFDGD5@5@F3FGB5B443B43334BB1113>///<</>/11222111//<-..<000.00=00<.-..<0/.;.000;0000000.../..-----9/0/00000000/.-9-../////////////;////./--..:/.....///;/9//9//..--...;9////////9//9/:.9/;
@M03495:530:000000000-LYBTV:1:2103:14684:1988 2:N:0:GTGACGTT+ATCTGGGA
ATATTTTGCCGTTGATAAACCAGCTAATTCCAAAGCTCACATGCTGACAGATCGGAAGAGCGTCGTGTAGGGAAAGAGTGTTCCCAGATGTGTAGATTTCGGTGGGCGGCGGATCATTAAAAAAAAAAAATGTAGATAGGACAAGCTTATGTTGGATGATAGTCTGTTATACGCGGATATCTCACTAGATGCCAGTAGCGCGATTGAAGGTGTTGGACTGAGTATATGGATGGGGCATTGTGGTGTGACGG
+
BCCCCFFFFFBAGGGGGGGGGGHHHHHHHHHHHHHHHHHHHHGHHGHHHGGHHHGEFFCFAEEEFAE1ADFFHFEFCGDGBBFGFGHHFGHB44B4444BGF111////////</01?11?1<<-A-@--.000;;000/0/9.../0000000.00:/000;0;9000009..----./:/;////;;/;////////-9---.;///////99.///.//////:/;//:....-////9./...//.-
@M03495:530:000000000-LYBTV:1:2103:11540:2006 2:N:0:GTGACGTT+ATCTGGGA
ATATTTTGCCGTTGATAAACCAGCTAATCCTGAAAAAAAAATCAAAGCTAAAAACTACAATGCTAAGACCACGATGTGACTGCTATCAAAGTTAGATATATATGTAAATTATTCATCTGTCAAATCCTAGAATTATATCATACCTGCTCCAGCAATCACGACCTGTAATGGTTTAGTGGGTTGTTCACTGTTTCTGAAAAATGAAGATAGTTGTCCAGCTTCCAAAAAGTTTATTGTGTTTTCTAGTGGAG
+
BBBBBFFFFFBAFGGGGGGGGGHGFHHHHHHFFFGHCFGGGGHHHHHHHHHHFGEFGHCFHHHHFDGHHHHHGFHGHHHGGFHHHGHHHHHHHFHHHGHHHHHH4BGGHHHHGFFGHHHGHHEFHHHHHHHFHHGFHGHFFGBFHHGHGGHHHHHHFHHGDGG?GF<GGFFGDGEGFGFHAFGFFGBGHHGHGHFGFG0=.<GGHHGHGG;;0:;GCF/;CGFHBG.EDGGB0CGB9;;BFGBFFF09.0C
@M03495:530:000000000-LYBTV:1:2103:20335:2141 2:N:0:GTGACGTT+ATCTGGGA
ATATTTTGCCGTTGATAAACCACCCTCCAAAGCTCACATGCTGACAGATCGGAAGAGCGTCGTGTAGGGAAAGAGTGTTCCCAGATGTGTAGATTTTGGCGGGGGCTGTGTTATTAAAAAAGACAAATATTTAAGTGTTTTTCGAATCCCGCAGTCGGGCCAATATCGGCTCTGGGTCTTGGTGATCTGTATGTCAGGATGCTCGGTCGTAGGATGTCACTACGTTTCGACGTTTTGCCCCACTCGCATTT
+
BABBAFFFFFDAGGGGGGGBEEEFEGGGHHDGFGGFHGHHFHFHFFFHHFGG?FEGHFC1BEEEABDGEBFEB3FFFGFFF3@31334444B4@4@4B/3////////00>011=11111<.<<<//00000000=0=0/;;::..;.0:.-;-9/;----.:/090.--9.9/9./.9////./;:BB///9/;//9/;9.:/.9..--9..///;/////;.9;B/...-;.;..///..../.9-../
@M03495:530:000000000-LYBTV:1:2103:19178:2160 2:N:0:GTGACGTT+ATCTGGGA
ATATTTTGCCGTTGATAAACCAGCTAATCCTGAAAAAAAAATCAAAGCTAAAAACTACAATGCTAAGACCACGATGTGACTGCTATCAAAGTTAGATATATATGTAAATTATTCATCTGTCAAATCCTAGAATTATATCATACCTGCTCCAGCAATCACGACCTGTAATGGTTTAGTGGGTTGTTCACTGTTTCTGAAAAATGAAGATAGTTGTCCAGCTTCCAAAAAGTTTATTGTGTTTTCTAGTGGAG
+
AABB3B5@@FDAFGGGGGFGGGHCHHHHFHHHH3GGGGEGGHHFHGGHGHHHHHEHHB3GEFBGH5GG3FGHGGHAGDH4BE?GHBGHF3FFFHHHHHHHHGHH?FHFF4BFHBFGBBFFGHHFHGHHHFFHHHHBDF3BFHFBHHEHEH2F2FGHFCB/A/AAHHGGFHG?1?GGGHEHGA-.>GHHHF0DDGDHHB0DCGHHFGHEFFH0CG0CCG/CFFF000.9C0CFFFFF0;BFFG0CF0;0F0.
@M03495:530:000000000-LYBTV:1:2103:17364:2191 2:N:0:GTGACGTT+ATCTGGGA
ATATTTTGCCGTTGATAAACCAGCTAATCCTGAAAAAAAAATCAAAGATAAAAACTACAATGCTAAGAACAAGATGTGACTGCTATCAAAGTTAGATTTATATGTAAATTATTCATCTGTCAAATCCTAGAATTATATCATACCTGCTTCAGCAATCACGACCTGGTATGGTTTAGTGGGTTGTTCACTGTTTCTGAAAAATGAAGATAGTTGTCCCGCTTCCAAAAAGTTTTTTGTGTTTTTTAGTGGAG
+
AAAAAFB54FA>E?AGGCFFGGHGFHGGHFGF5AFHFEGGGH33FF53B5FGBG13533B5BC5@@3F52322?35@@444334@@3BDGDDGF4B44@@44@@4FFGFH?4FD4?44FG44GFFFBGGE3F4E4?4F4FD43BF20?3?3333BD2F2//<>/@0111?F11<1<<1FC.>-<F11<FD<DH0GHBD<GHHH0DD0==:;<GB0;0:-;::C:0099.0;C0.;-9//;B9.9;B//./:
@M03495:530:000000000-LYBTV:1:2103:15778:2202 2:N:0:GTGACGTT+ATCTGGGA
ATATTTTGCCGTTGATAAACCAGAAGAACTCCAAAGCTCACATGCTGACAGATCGGAAGAGCGTCGTGTAGGGAAAGAGTGTTCCCAGATGTGTAGAGTTTGGGGGTGGGCGGGTCATTAAAAAAAAAAGAAGTATAAAATACGTTGAGGAGCGCGCACTGCATGAAAAATAATAGTGGATAGTTCCACTCATTAGCACACTTAATATGGATGACATGTATCCATATCATTCTATGTAAATTATGTGCTAT
+
BBCCCFFFFFBBGGGGGGGGGGHGHHHHHHHHHHHHHCHHHHGFFHHGFHHFEHHGGGDFGHGGEGAEBFGHGGHHHGHGH44BGGGH1GG@E44B434@3411>E/<//?>/>//<11<>F1G@?--:.;./00;0000:00.9/../;0.;----:--///;/:;//..//;9/;/.///9///9///////////;:.////9/;///////:;///////////////////////////////:/9
@M03495:530:000000000-LYBTV:1:2103:14183:2211 2:N:0:GTGACGTT+ATCTGGGA
ATATTTTGCCGTTGATAAACCACCCTCCCTGTGGTCGTTATTTCTGTCGTCAACGAATTTACTAATTCCAAAGCTCACATGCTGACAGATCGGAAGAGCGTCGTGTAGGGAAAGAGTGTTCCCAGATGTGTAGATTTCGGGGGGGGGCGGATAATTAAAAAAAAAAACAAATTATTGACGAGGTGAGATGGCGATACAGATAGTAGACAGATGTGGACAGCAGTGGATAGATTCTGTGTCTGGTATGTCAG
+
CCBCCFFFFFBBGGGGGGGGGGGGGHHGGHHHHHCGGGGHHHCHHHHFGGGHGFGFFHHHGHHHHHHHHHFFGGHHGHHHHHHHHGGHHHGGGEGGHHHGGGGFG?GFDFHHHHHHEHFDFGDGHC2F3B33B333BDFC///--@--@-9-.;0::00;09;@:9-....0000000:..9-:.0.0000/::-.9000000000000//;00;0000..:.00:0000:0;000:00000/;000:0:0
@M03495:530:000000000-LYBTV:1:2103:19219:2226 2:N:0:GTGACGTT+ATCTGGGA
ATATTTTGCCGTTGATAAACCAGGGACTCAGGCTGGACCAAAGCTCACATGCTGACAGATCGGAAGAGCGTCGTGTAGGGAAAGAGTGTTCCCAGATGTGGAGATATCGGGGGTGGGCGTGTCAGTAAAAAAAAAAAAAAAAAGAGGAGTATGGGGGTGGTATACATACAAAAGAACATAGTGATCATGCAAATGAATGGACGAGCAATCTGGCTAGAATCTTTCGTCATAGTCACCTGCTAGTAGTAGCG
+
CBCCCFFFFFCAGGGGGGGGGGHGGDGGHGFHGHGGGHGHHHFFFGHHGGHHHHHGHHFEGGGGGGFFHGEAEEG1BFHFFFHHEF4F4@FHHFHHFD4433?334?4///E?@C?/////<011111111<A@@@---9---../...;/00/..----90000000;00;./..//:00000000:000090000:000;-----/000000;9.00;00000.;...90000000;.0000000000-
@M03495:530:000000000-LYBTV:1:2103:11120:2292 2:N:0:GTGACGTT+ATCTGGGA
ATATTTTGCCGTTGATAAACCAGTCAGGAGTCCAAAGCTCACATGCTGACAGATCGGAAGAGCGTCGTGTAGGGAAAGAGTGTTACAAGATGTGCAAGATCGGAGGGGCGGCGGGTAGGTAAAGAGTAAAAACTGGCGTAGAATCCTGGGCGTGGACTCGAAGAAAGAATAGACATTAGTGAATAGTGTGACTATATAGCAGAAAGTACAGATACGCGCAGAGCGACTGTCACAACACGGTCCTCTGATAG
+
A1>A1B331BA11AFBGF1AAAFH11DCAEAAAFBGFGD1FG1FGHDEGH1E01FEA/AAFECEF?E/A?0@FF>G/C0011122B1BF0F1E12@1@0@1?///>//<B/>C-<@-:.;CCC0C/000;:0.00/.9.--.0000;0/..;---.///9----/9//-/;///////////////////////////:/;/9/9////////;/--9-----9--9--//////-----;--/9////9/
@M03495:530:000000000-LYBTV:1:2103:19426:2297 2:N:0:GTGACGTT+ATCTGGGA
ATATTTTGCCGTTGATAAACCAGCTAATCCTGAAAAAAAAATCAAAGCTAAAAATTACAATGCTAAGACCACGATGTGACTGCTATCAAAGTTAGATATATATGTAAATTATTCATCTGTCAAATCCTAGAATTATATCATACCTGCTCCAGCAATCACGACCTGTAATGGTTTAGTGGGTTGTTCACTGTTTCTGAAAAATGAAGATAGTTGTCCAGCTTCCAAAAAGTTTATTGTGTTTTATAGTGGAG
+
B?BABFFF4DD>EAEGFDGBCFGEG5DB4FEHGHFGG?EEEFCBGFFFGHHHBF1AF55F5ABEGFGFH2FGGEHEH44B43BFGB?GBF34FDBFFFDGFFFH4BFGHFGFHHEHEFEG4F44EGGEH?GHFHHH4GHHHHHCGEHFBGHH0FFGHHHFA<ADHDFFGHEF1FGEFGAGCCC.GFFHHHHF000=0GHHHGHFBGCCHGCGHHHHFHFFHCC:0:;AEBFGFF;CGF;CCF0;9FFFA0A
@M03495:530:000000000-LYBTV:1:2103:19058:2369 2:N:0:GTGACGTT+ATCTGGGA
ATATTTTGCCGTTGATAAACCAGCTAATCCTGAAAAAAAAATCAAAGCTAAAAACTACAATGCTAAGACCACGATGTGACTGCTATCAAAGTTAGATATATATGTAAATTATTCATCTGTCAAATCCTAGAATTATATCATACCTGCTCCAGCAATCACGACCTGTAATGGTTTAGTGGGTTGTTCACTGTTTCTGAAAAATGAAGATAGTTGTCCAGCTTCCAAAAAGTTTATTGTGTTTTCTAGTGGAG
+
AABBBFFFBFBBGGGGGCGGGGHHHHHHHHHHHHHHHGGGGHFGHHHHHFGHHHGGHHHGFHHHHEGHHFHHGGHGHFHHHHFGHHHHHFFGHHHHHHGHHHHHGHHHHHHHHHHHHHHHGHHHHHGHHHFFHHGHFBGHHHHHHHHHFFGFHHHHHHHGDGGGHHH1GHGDHHHHDFGFCFGGGGBDGHGHDDHFFGHHEHHGHGGH0;CCFCF0CCGGHFCCCGHGCCF0;FFBCCBFFGGGGFFFFBE
@M03495:530:000000000-LYBTV:1:2103:16002:2388 2:N:0:GTGACGCT+ATCTGGGA
ATATTTTGCCGTTTATAAACCAGTCAGGAGTCCAAAGCTCACATGCTGTCAGATCGGAAGAGCGTCGAGAAGGGAAAGAGTGCTCCCAGAGGTGCTCACAATAGCTACGCATGTGACCGCTAAAATGAAAATTCCGTATGCTTCTCCTGCACTCAACTCAGATAGTATCAGGAGCTTACTACGGTCGACCTGGAGACTTTAACTCCATACTCGAAATATCGCTTACGCAACTTTTACGCCTAGTAACTCAC
+
A1>?1D3B1BD1A1AFG3FG110ADAD01FGFHB11FC1111BGF1GE1BGG1AAGA/F?F0BEEGA/A/?0FE/0/FC0@B121B/0B/?/1/1111111@111221?////B22BB/////112111BFF11B010@0222@@1@<FG0<10010111111?1<>D11111.<0<11>GFC.<.-<--./.;./.00:0;;0C0/0;/C0.9B..000.....0:?A9:/;9/99-----/////////
@M03495:530:000000000-LYBTV:1:2103:19227:2401 2:N:0:GTGACGTT+ATCTGGGA
ATATTTTGCCGTTGATAAACCAGCTAATCCTGAAAAAAAAATCAAAGCTAAAAACTACAATGCTAAGACCACGATGTGACTGCTATCAAAGTTAGATATATATGTAAATTATTCATCTGTCAAATCCTAGAATTATATCATACCTGCTCCAGCAATCACGACCTGTAATGGTTTAGTGGGTTGTTCACTGTTTCTGAAAAATGAAGATAGTTGTCCAGCTTCCAAAAAGTTTATTGTGTTTTCTAGTGGAG
+
AA@@AFBD1BA1EEGGGGGGGCEHBGFHGHHHFGHGH?EGGHGHGF1GGGFEGFG1FGBGHHHGH2FHDFHEGGGGED2FFHFGFFHHFEGHHGHFHHFG@GEB2BFHBGHGHFHHGHHHEHHHFGEFEEFGHHHFFHFFHHGHHHHEHHFF0GGH1<GCG</EGGFBBGH1<0GF<FGHFA?.>GFFFHDH0DFDG=DGCGGDDGGBFHGCCGGF0/:0CGFB0;:.C:FFGFBBCCCF/BFFEFBF.0C
@M03495:530:000000000-LYBTV:1:2103:18409:2469 2:N:0:GTGACGTT+ATCTGGGA
ATATTTTGCCGTTGATAAACCACCCTCCCTGTGGTCGTTATCTTGCTCCTTCTGTCGTCAACGAATTTACTAATTCCAAAGCTCACATGCTGACAGATCGGAAGAGCGTCGTGTAGGGAAAGAGTGTTCCCAGATGTGTAGATCTCTGGGGTGCGCGGGGAATGAAAAAAAAAAAAAAATCAGTAGGCACTAAGTGTAGTTTCTCCTATTAATAAACTTTGATTCACGATAACATAGACTGCCTCGATGGG
+
CBBCCFFFFFCBGGGGGGGGGGGGGHHGGGHHHHHHGGGHHHHHHGHHHFFHHHHHGGGGFHGGGHHGHHHHHGHHHHHGHHHGHHHHHHHFHHHHHHHHGGGGGGGGGGGFG/?FHAHHHHHFBGG3DFFHHHHHFGHF2222222@2@@///</-----./000:0:----9-----.000;00000./00;;0090;00000000000:00000;0:0900000.....000900009//00;A/0..
@M03495:530:000000000-LYBTV:1:2103:19325:2521 2:N:0:GTGACGTT+ATCTGGGA
ATATTTTTCCGTTGATAAACCAGCTAATCCTGAAAAAAAAATCAAAGCTAAAAACTACAATGCTAAGACCACGATGTGACTGCTATCAAAGTTAGATATATATGTAAATTATTCATCTGTCAAATCCTAGAATTATATCATACCTGCTCCAGCAATCACGACCTGTAATGGTTTAGTGGGTTGTTCACTGTTTCTGAAAAATGAAGATAGTTGTCCAGCTTCCAAAAAGTTTATTGTGTTTTCTAGTGGAG
+
BAABBFFFFFBFFEGGGGFGGGHHCHHHHHHHFHFDCEFGCG3FGF5FF5DDDGGHHHFGHHHHHFHHFHHHGGHEFHFBGHFFEFCFBFHFFHHHHHFHFHFHBGDGFHHHGFFHGHHHGHFFF3GFHHGHHHHHHHHHHHHFHHFGF2BGGCFHHHGGDCDGHFGBDGF?<FGHFHHHGGGAGFFGHHFHBHHHHFHH.CDG0D<D0;;=G:CG0FBGBCC000G.99FGGGGG0;FBFFGGGGFB.;.
@M03495:530:000000000-LYBTV:1:2103:16523:2571 2:N:0:GTGACGTT+ATCTGGGA
ATATTTTGCCGTTGATAAACCAGCTAATCCTGAAAAAAAAATCAAAGCTAAAAACTACAATGCTAAGACCACGATGTGACTGCTATCAAAGTTAGATATATATGTAAATTATTCATCTGTCAAATCCTAGAATTATATCATACCTGCTCCAGCAATCACGACCTGTAATGGTTTAGTGGGTTGTTCACTGTTTCTGAAAAATGAAGATAGTTGTCCAGCTTCCAAAAAGTTTATTGTGTTTTCTAGTGGAG
+
BBBBBFFBFFB>EGGGGGGGGFHHHHHGHHHGHHGHFFCGGHFHHHHGHGHHGHGHHGGHHHHGHHHHHHHHGGHGCFFHHFGHHGHHHHGHHHHHHHHHHHHHBFHHHBHHHHHHHHFFHHHHHHHHHHHHGHHHHHHHHHEFHHAGGFHHEHHGHFHGFGGDHG<1@FFHHHC1FGHHEECDHFGHFFHFHGHFHHDHACDDGHGEHHHCGHHGHHHGGBCHHEEFFFGGGGGGGGFFF/C0CB;CAFA
@M03495:530:000000000-LYBTV:1:2103:21428:2576 2:N:0:GTGACGTT+ATCTGGGA
ATATTTTGCCGTTGATAAACCAGCTAATCCTGAAAAAAAAATCAAAGCTAAAAACTACAATGCTAAGACCACGATGTGACTGCTATCAAAGTTAGATATATATGTAAATTATTCATCTGTCAAATCCTAGAATTATATCATACCTGCTCCAGCAATCACGACCTGTAATGGTTTAGTGGGTTGTTCACTGTTTCTGAAAAATGAAGATAGTTGTCCAGCTTCCAAAAAGTTTATTGTGTTTTCTAGTGGAG
+
BAAAAFFBFFBBFEGGGGGGGGGAGHHFHHH45CF5FFGGGHF3335BFGGB331FG3EGHBBGHGFF3GEHG0C1B4FFGBBGDG3GFHFE@F4FGGBHHGDGGFFHHHHHDH4F4BED4BFDG3BFEG3FFHHGHEFFBGH2GDGH3F2FFG2FGHHF?<AAG1<1@1?1F0F1<1F.<.<>FF1DFB=DGBGHH0D0<.GHGHC00;0<GCC0CBCCFCG00<.;EBFGGGFGB0C9:/0;FFFFFEA
@M03495:530:000000000-LYBTV:1:2103:20721:2584 2:N:0:GGGACGTT+ATCTGGGA
ATATTTTGCCGTTGATAAACCAGCTAATCCTGAAAAATAAATCAAAGCTAAAATCTACAATGCTAAGACCACGATGGGACTGCTATCAAAGTTAGATATATATGTAAATTATTCATCTGTCAAATCCTAGAATTATATCATACCTGTTCCAGCAATCACGACCTGGAATGGTTTAGTGGGTTGTTCACTGGTTCTGAAAAATGTTGATAGTTGTCCAGCTTCGAAATAGTTGATTGTGTTTTCTAGTGGAG
+
11AAAFF3111>A1FGB31110AFCGHG133BF11BB0111D2BFD10FG111212ABGHFHFDG211A00//EFF/FGHH/01DD0F2111DFEGHBHFE22BBGHHHHFH2@2D221BBF21B1112B>FGHBGDD222B1BF11BGF210<BD111?C//?G00@D1111@@1>FG/?////1<FGB0>1=<<<<11<FF11=110=0=D00=DC/0<0-<CF.CCHC0;0:;<:C;GH0C0909.09
@M03495:530:000000000-LYBTV:1:2103:10951:2627 2:N:0:GTGACGTT+ATCTGGGA
ATATTTTGCCGTTGATAAACCAGCTAATCCTGAAAAAAAAATCAAAGCTAAAAACTACAATGCTAAGACCACGATGTGACTGCTATCAAAGTTAGATATATATGTAAATTATTCATCTGTCAAATCCTAGAATTATATCATACCTGCTCCAGCAATCACGACCTGTAATGGTTTAGTGGGTTGTTCACTGTTTCTGAAAAATGAAGATAGTTGTCCAGCTTCCAAAAAGTTTATTGTGTTTTCTAGTGGAG
+
AAAAB@FBDFDBGGGGGCGEGFHHGHHCDFGHHHHFHGGGGHHBGGFHHHFHFHGFHBGFFHFGGHHHGFGHGGHF14DGGGHH443BBGBGFFDHFHHFHHHHBGHHHHHHGGGHHHHHHHGHHHHHHHE3FGEHHH2FGHBHHHFFDFCG0@<GHGGGGG?EHGFFGFHG1GHHDHHHDGGGGGHF0<GHDGHGHFGD.<GHHFBGC;::CGH0;G/CGC/C0CCA.0;9BFFGFFCCCFFBB0;F?0E
@M03495:530:000000000-LYBTV:1:2103:10912:2654 2:N:0:GTGACGTT+ATCTGGGA
ATATTTTGCCGTTGATAAACCAAAGCTCACATGCTGAAAGATCGGAAGAGCGTCGTGTTGGGAAAGAGTGTTCCCAGATGTGTAGATAGCGGGGGCCGGCGTAAACCAACAAAAAAGTGAAAAAGCACTCGTCGAGGTTCGAACTACGATGCACAAATTGTAACCATACCACCACGTACTTTGCAATCTATTTATCGCTGTGATATTGGATACACACTGTACTCAATACTGTATAAAGATCCCACAAATAA
+
AAAAAFFB11D1EEGFB3AA1FF0FFDBGFBGHFGHH11B0BBFEG/AGFF//E?A/A0//A/1FGGG@E1@D2BGH/B12B22122@11///////<///>//<10.....0>C-.00==DD..<//0;.:;----./09..9A09..A..0;;/.00009;0090;///;---;9---////;///:///BF//;---9////9B/////;///-///////;//////////9/////9-/--9-/9/
@M03495:530:000000000-LYBTV:1:2103:15324:2684 2:N:0:GTGACGTT+ATCTGGGA
ATATTTTGCCGTTGATAAACCAGGACTCAGGCTGGTCCAAAGCTCACATGCTGACAGATCGGAAGAGCGTCGTGTAGGGAAAGAGTGTTCCCAGATGTGTAGATATCGGGGGGCGGCGTATCATTAAAAAAAAAAAAAATAAGGAAGCAGTGCAGCGCTTGATCTGGAAAAATCTGGACGTATACGATATCAGCGTTGCGTGTGTGTAGCCGTGAGTCAGATCATATACAAGTCATCGTACGACTGCGTCT
+
CDDDDFFFFFCBGGGGGGGGGGHGHHHHHHHHHHCFHHHHHHGHHHHHHHGHHHHHHHGHHGGGGFHGGFGGEGFGFHGGHHHHHGGF@FGHGHHHHD4B4344444?>>E/--------.<<11111<B-<BBFF-<9<01100/<.0/10111<--....1<111100/..0<111.-<.101....<1110.9.-.-.......1<10.<9..<<1111001111:1<0<1<110...-..<./..-.
@M03495:530:000000000-LYBTV:1:2103:15762:2777 2:N:0:GTGACGTT+ATCTGGGA
ATATTTACCCGTTGATAAACCACCCTCCCTGTGGCCCTTATCTTGCTACTTCTGTCGTTAACGAATTTACGAATTACCAAGCTCACATGCTGACAGATGGGAAGAGGGTCGTGTAGGGCATGGGTGTCCAGATCGGGATGCATGAGCGACGCTTGCGGGAACGAATAATCATAATAAGTACATGCTTATACGGATACGGTACACAACTAATGCAAACTGCAAATTAGGGCAGGTAGAAATCAGAAGAAGTC
+
A1A1AF33B1>111AF33GFEA00000A00BF100000A1B12D2F12111DA1FAAA//AA/////22D//A/>1D111BBB111@B11DF101@0B1BGC1E00/??FE///011/0?0B0?0//1121B11/////?01@2111>//><..<.-----<<..;::00<0:00:00;:0;<000C0000..;..0..;..900:.;/9090;0/-///;/99////;-----/9///9///;9//99/9
@M03495:530:000000000-LYBTV:1:2103:19870:2810 2:N:0:GTGACGTT+ATCTGGGA
ATATTTTGCCGTTGATAAACCAGCTAATCCTGAAAAAAAAATCAAAGCTAAAAACTACAATGCTAAGACCACGATGTGACTGCTATCAAAGTTAGATATATATGTAAATTATTCATCTGTCAAATCCTAGAATTATATCATACCTGCTCCAGCAATCACGACCTGTACTGGTTTAGTGGGTTGTTCACTGTTTCTGAAAAATGAAGCTAGTTGTCCAGCTTCCAAAAAGTTTATTGTGTTCTCTAGTGGAG
+
1AAA1F33BFD1A1AF33FD10A0E11F1FHBD111F0/A/BCGAEFGGFFFD1A1A111F1GHH2@GGBGGE@CE01F2BGFFDFHHEEGHH22FDE2B2@BF2F2D2>GHHHDGHGFGFGDDEG<1DGGFHHGG22FFFFFFGHGGGHHGHC0DGCGEC?CCF?11??F1<0FF>FGGA.A>C=0GHF=00=D=F0<0<GGG0;0<0::CGGHHGGHGBCB;F;..=0;B00FBFF/C0;;0;C;9AFE
@M03495:530:000000000-LYBTV:1:2103:15973:2835 2:N:0:GTGACGTT+ATCTGGGA
ATATTTTGCCGTTGATAAACCAGCTAATCCTGAAAAAAAAATCAAAGCTAAAAACTACAATGCTAAGACCACGATGTGACTGCTATCAAAGTTAGATATATATGTAAATTATTCATCTGTCAAATCCTAGAATTATATCATACCTGCTCCAGCAATCACGACCTGTAATGGTTTAGTGGGTTGTTCACTGTTTCTGAAAAATGAAGATAGTTGTCCAGCTTCCAAAAAGTTTATTGTGTTTTCTAGTGGAG
+
BAABBFFFFFBAFFGGGGGF4AGDHHHHHGHHGHHHHGGGGHGHHHHHGH5GHHGHHCEGFGHHHFFHHHBGGFACFGHHHHEHHEHHFBGFFHHFHHHHEHHFFFHHHHHGFHHHFHGGHHDGGHFHHHHHHHHHGHHHHHHFGHHHFEHFFFFGFFHDA<DGFHHBGFFGHFHH=<0CCFDGEHFHHGH00GHFGFHHFHF0=;;GBCG00C:GGHHHHBGF;GEAAFGGEGEF0BBG99B0;FG0.0.
@M03495:530:000000000-LYBTV:1:2103:9651:2865 2:N:0:GTGACGTT+ATCTGGGA
ATATTTTGCCGTTGATAAACCAGCTAATTCCAAAGCTCACATGCTGACAGATCGGAAGAGCGTCGTGTAGGGAAAGAGTGTTCCCAGATGTGTAGATCTCGGTGGGGGGCGGTTTATTTAAAAAAAAAATAAAAGCTATTCATAAGCGGTGGTGTAACAAATGATAATACACGCGACAAGTTGACTAAGTAGCATATTTGTTCTATCATCATTGTGTCTCTGCTGATATCCGGTACCAGCGTGTGTTATAG
+
CCCBCFFFFBDAGGGGGGGGGGGHHHHHHHHHHHHHHHHHHHHHHHFHHHHHHHGFGGCGBEEGFEG1BGHGFFHHFHGHBD@GHHGHHH4B4B344B@41?1?E//>------./000;0;FFG-;B-./////.////9///;//--.-.;.;//:/;.///://;::9/.----:9.;//9/////:/://////9//B///////////;;///////////:////.---.//;.9..:..9;;9/
@M03495:530:000000000-LYBTV:1:2103:12471:2888 2:N:0:GTGACGTT+ATCTGTGA
ATATTTTGCCGTTGATAAACCAAAGCTCACATGCTGACAGATCGGAAGAGCGTCGTGTAGGGAAAGAGTGTTCACAGATGTGTAGATCTCGGGGGTGGCCGGATAATTAAAAAAAAAAAAAACATTACTAATAGTTTGTTAGGGTGTTGTTTATAAAAGCATAAAGACATGTTATACGAGTTATCTACAAAATCTCATCGCAGTTCGGAATGGAAACAGAAAGACTCTCTGATACTAATCATCTTTTGCGT
+
CCCCCFFFFFCCGGGGGGGGGGHGGHHHHHGHHHHHGHHHHHHHGGGEGHGGFGGGGHBFDFGHHHFHGHFDGFGHHGHBDFB@344B@41B>EEE/E00<<///2@F222?GC/ADF?C<;..0000000000;00::/0:/.;.-..::/09;000;./000000;/;00090;/...../////////.//9/////..9.:/.-..;//////:/:9://///////::///////;/;/////9-.
@M03495:530:000000000-LYBTV:1:2103:11687:2896 2:N:0:GTGACGTT+ATCTGGGA
ATATTTTGCCGTTGATAAACCAGCTAATCCTGAAAAAAAAATCAAAGCTAAAAACTACAATGCTAAGACCACGATGTGACTGCTATCAAAGTTAGATATATATGTAAATTATTCATCTGTCAAATCCTAGAATTATATCATACCTGCTCCAGCAATCACGACCTGTAATGGTTTAGTGGGTTGTTCACTGTTTCTGAAAAATGAAGATAGTTGTCCAGCTTCCAAAAAGTTTATTGTGTTTTCTAGTGGAG
+
AA3ABFFFBFBAEEGFGGCGGGHHHHHHHCHHHHBGGGGGGHGGHFHEGFFEFGGHFHGHFHFHGHHHGEGHGFAFFGHGHFBGFGCFHFEB@GGHGHHHFHHGGHHGHHHHHHHHGDGHHGHFHHHHHGHFHHHHHHHHHHHGGHABGHHHGFFGHGHG?<CDHGHHHHG?1GHHHHHEGFCDHHGHHHHHHFFHHEHHFHHG0CCGFFGHFHH0GCGBFCGBGCG?EBFF0;FFFBCFFFBBBFFFG0E
@M03495:530:000000000-LYBTV:1:2103:16501:2907 2:N:0:GTGACGTT+ATCTGGGA
ATATTTTGCCGTTGATAAACCAGCTAATCCTGAAAAAAAAATCAAAGCTAAAAACTACAATGCTAAGACCACGATGTGACTGCTATCAAAGTTAGATATATATGTAAATTATTCATCTGTCAAATCCTAGAATTATATCATACCTGCTCCAGCAATCACGACCTGTAATGGTTTAGTGGGTTGTTCACTGTTTCTGAAAAATGAAGATAGTTGTCCAGCTTCCAAAAAGTTTATTGTGTTTTCTAGTGGAG
+
1>A1ADDBDFDA1EFG33FFFEHHHGDFE3DGGF11FEECEG1BFG10BGB1BGEAFFAFGHHHH2FGHHHEFEHG0BFG2B0F1EGG2FE12FGHHH2FGGHF2FEHHHHHFHFBFGFHBG2FDF1FGHHHH1EHBDFHHHHFFF0GFHHFFGHHGHBBCCCGH<FFHHHGF0F1=>CFEFG.GGGFGFHBDGFFHD0=<CGHHHBC;FCCGHG00:CC0C:C0C:EE0CF0C90;9CB9FB0;B0;.BA
@M03495:530:000000000-LYBTV:1:2103:10967:2911 2:N:0:GTGACGTT+ATCTGGGA
ATATTTTGCCGTTGATAAACCAGGACTCAGGCTGGACCAAAGCTCACATGCTGACAGATCGGAAGAGCGTCGTGTAGGGAAAGAGTGTTCCCAGATGTGTAGATATCGGGGGGCGCCGGAGCATTAAAAAAAAAACAAAATATACGTATTGTTGGACGAGACTTAATCTACGCAGTGATGCTATGTTCGGGGTACACGTAGTGTGAGGTAGTGTACATGTCATAGAGACTAGCCGCTACTCATTCCGCCAA
+
CBCCCFFFFFCBGGGGGGGGGGHGHHHHHHGHHHGHHHHHHHHHFHGHHHHHHHHHHHAFHGGGGGHHGGGGEEBFGGGFHHHHHBFBBBFGHHHFH4GB@B44444?>/>/--:-----:-90000;0;@=D;-.....00000.00;00:0..09---..0900000009-.-.000000000000.-.--.000../9;/0000./00:/000009;00000000/0;0//.----9000000/.;--
@M03495:530:000000000-LYBTV:1:2103:14532:2927 2:N:0:GTGACGTT+ATCTGGGA
ATATATTGCCGTTGATAAACCAGCTAATCCTGAACAAAAAATCAAAGCTAAAAACTACAATGCTATGACCACGATGAGACTGCTATCAATGTTAGATATATATGAAAATTATTCATCTGTCAAATCCTAGAATTATATCATACCTGCTCCAGCAATCACGACCTGTAATGGTTAAGTGGGTTGTTCACTGTGTCTGAAAAATGAAAGTAGTTGTCCAGCTTCTAAAAAGGTTATTGCGTTTTCTAGTGGAG
+
>A1>13BDDFDAA11AB3A110001B1D1FF1F11DFA0A/B11AF1BAB11BEAHFFBFF1FDF2BBG1BF///B111111>11F0221B@2B@1@@B@2FGF2G1F1BFDFGB22B@@GG2G2BG1B11E211B222>BBB0B<<BB1BGBC<11F1/?///FD222FF@F>@@<1</</AEE11111=11>11==110011=00=00000=00<</0<00;0;00:.:00:0C0.:9-.09;B9FCFE
@M03495:530:000000000-LYBTV:1:2103:17727:3003 2:N:0:GTGACGTT+ATCTGGGA
ATATTTTGCCGTTGATAAACCAGCTAATCCTGAAAAAAAAATCAAAGCTAAAAACTACAATGCTAAGACCACGATGTGACTGCTATCAAAGTTAGATATATATGTAAATTATTCATCTGTCAAATCCTAGAATTATATCATACCTGCTCCAGCAATCACGACCTGTAATGGTTTAGTGGGTTGTTCACTGTTTCTGAAAAATGAAGATAGTTGTCCAGCTTCCAAAAAGTTTATTGTGTTTTCTAGTGGAG
+
BABBCFFFFFBAGGGGGGGGGGHHHHHHHHHHHHHHGGGG?GHGHHBGHHHHGHGHHHHHFHHHHHHHHHHHGGHGGFHHHFHHHBGHHFHGGHHHHHHHHHHHFGHHHFHGHHHHHHHHHHHHHGGHHGHHGHHHHHFHHHHFHHEHBFFFFGGHHGHGGGGGHHHHHHH1<CGFGFGHGGG<GHHHGHDGHGHHHHFHHGHHGFBGHHHHHHFFFGCGGHGHFHHFGFFGGGGG0BF:FFGBB0;;.BA
@M03495:530:000000000-LYBTV:1:2103:18035:3033 2:N:0:GTGACGTT+ATCTGGGA
ATATTTTGCCGTTGATAAACCAGGACTCAGGCTGGACCAAAGCTCACATGCTGACAGATCGGAAGAGCGTCGTGTAGGGAAAGAGTGTTCCCAGATGTGTAGATCTCGGAGGTCGCCGGATCCTTAAAAAAAAAAAAACAATGGTCCGATCTTCAACTCAGGTGGCATAACACCGTAGCCGAAGCTGGACACCGTATTTACTCATAAGATGTACGACGCAATGTCTATGAGAAACAACCTCATTGAATCCT
+
BBBBBFFFFFBAEGGGGGGGGGHGAGHHHHHHHHGGHHHHHHGHFHGFHHHHHEFFGFGHHGGGGHHHGGGGEE?BFFFGA?GGGHF44BBEGFHHEDG4F344B4B0?/>//2//?>////22@22222/>@-----<:.:0/00<-..;.;00000000/0/.;/:00/09.-....09----9/...:..-.../9///9/9///9:/;//...----./;/9//9/9///9/...////////9/9/
@M03495:530:000000000-LYBTV:1:2103:17599:3039 2:N:0:GTGACGTT+ATCTGGGA
ATATTTTGCCGTTGATAAACCAGCTAATCCTGAAAAAAAAAATCAAAGCTAAAAACTACAATGCTAAGACCACGATGTGACTGCTATCAAAGTTAGATATATATGTAAATTATTCATCTGTCAAATCCTAGAATTATATCATACCTGCTCCAGCAATCACGACCTGTAATGGTTTAGTGGGTTGTTCACTGTTTCTGAAAAATGAAGATAGTTGTCCAGCTTCCAAAAAGTTTATTGTGTTTTCTAGTGGA
+
BBBBBFBDFFBAEGGGGGFGFCGHGHHHHHHHGHCHCFFEEGHFHGFG2FHHH331GH3FGFHGFGFHHHFHGEGHGFFDHFFHHHHBGFHHGFGHHGGFHGHHHDGHHHHHHHH4G4GHHHHHFFHHHHHEHHFHHHFHFHHH2BGFHHFHHEHGHHHHGACGGH11FGFF<FHFH<1G.CFGGHHHFFHHHHHHHH0DGFGF0GGF0CGG0CCHEGGHHHGBBC09ADFGGGGGFGG9FGGFGFF0;A0
@M03495:530:000000000-LYBTV:1:2103:21138:3047 2:N:0:GTGACGTT+ATCTGGGA
ATATTTTGCCGTTGATAAACCAGCTAATCCTGAAAAAAAAATCAAAGCTAAAAACTACAATGCTAAGACCACGATGTGACTGCTATCAAAGTTAGATATATATGTAAATTATTCATCTGTCAAATCCTAGAATTATATCATACCTGCTCCAGCAATCACGACCTGTAATGGTTTAGTGGGTTGTTCACTGTTTCTGAAAAATGAAGATAGTTGTCCAGCTTCCAAAAAGTTTATTGTGTTTTCTAGTGGAG
+
11AA1D3DFFD1AEAGFB1BE0FA1EFGB3FGF111BAEEGH1FF110ABE11B/B11A1AGHFH2BD10FGGEACF12EFF01FFCFF1BB2DF1FFFEGDGHGHGF2FGG22FEGFFFB2>1GF11GFFFFHFHFEHHHHHFDD0FHHEBFFBGHFHGGGGGFFBGFF1DGHFBGH0GFGG..1>GHD<DB0DDDDDDGFH00CCFFH0CFFECCG/C0G/G00:;C9BB0BFBFFF/CFBF00CF.09
@M03495:530:000000000-LYBTV:1:2103:14950:3090 2:N:0:GTGACGTT+ATCTGGGA
ATATTTTGCCGTTGATAAACCAGCTAATCCTGAAAAAAAAATCAAAGCTAAAAACTACAATGCTAAGACCACGATGTGACTGCTATCAAAGTTAGATATATATGTAAATTATTCATCTGTCAAATCCTAGAATTATATCATACCTGCTCCAGCAATCACGACCTGTAATGGTTTAGTGGGTTGTTCACTGTTTCTGAAAAATGCAGATAGTTGTCCAGCTTCCAAAAAGTTTATTGTGTTTTCTAGTGGAG
+
AAA@13331@A1AE1BE3DF100CGHFFGFFB1BD1FECCCFFGFHHG1FED1BE1EA1BAGF@GFHHFFBAEEAFFGBGFFFGGDFG2FFGG22@FEBGDGHH2FFBFGGHHHHBGGFGHHGHGH1BGH11BFGFFHHHFGFH1DF1DBGFHFBGFHH?/B/ECF11@GH?G0CG=FHH.<CECD1DGFGF0GHDFB0=CGF0=G0C0;0:0CGC0CHFFGGBCHCECFFBF0BB909/9/90C090.;A
@M03495:530:000000000-LYBTV:1:2103:10040:3101 2:N:0:GTGACGTT+ATCTGGGA
ATATTTTGCCGTTGATAAACCAGAGGACTCAGGCTGGACCAAAGCTCACATGCTGACAGATCGGAAGAGCGTCGTGTAGGGAAAGAGTGTTCCCAGATGTGGAGATATCGGGGGGGGCCGGGTCATTAAAAAAAAAAAAAGAATCATAGAGGATAGTGTGGTGCTTCGCAACTGTGAATGTACGTCAACTCTATATGTGACAGACAGTTGATAAGCCTGGAGAGTAATGCACCTCATGGTGGTCATGAGTA
+
CDDCDFFFFFCCGGGGGGGGGGHGHGHHHHHHHHHHGHHHHHHHHHHHHHHHHHHGHHHGHHHGGGGGHHGGGGEG1BGGGGHHHHHGHGFEHGGFHGH@433/3344D?>/<?-9-99--9.-.:;00BB0-:--@:--9..00000000/.:0000:0.;.0000-...-//00000000:./:..;000:00;0;00000/.:;:00000000;0../.0.;0000000;/.0000:0.900;00000
@M03495:530:000000000-LYBTV:1:2103:11257:3109 2:N:0:GTGACGTT+ATCTGGGA
ATATTTTGCCGTTGATAAACCAGCTAATCCTGAAAAAAAAATCAAAGCTAAAAACTACAATGCTAAGACCACGATGTGACTGCTATCAAAGTTAGATATATATGTAAATTATTCATCTGTCAAATCCTAGAATTATATCATACCTGCTCCAGCAATCACGACCTGTAATGGTTTAGTGGGTTGTTCACTGTTTCTGAAAAATGAAGATAGTTGTCCAGCTTCCAAAAAGTTTATTGTGTTTTCTAGTGGAG
+
B?AABFFDFFBBCGGGGGGFGGGHHHHGHGHHHHHHHGGGGHHHHHGHHGHFHFGHGHGHHHHGFHHHFFHHGGHGHHHHHGGHHHGHHHHFDHHHHHHHHHHHFGHHHHHHGHHHHGFHFHHHGHHHHHHGHHHHHHGHHHGFHHGHHFHFHGFFHFHDAC?DHFGGFFHFFCGHDGHGDGGGHHHHGHHHGGHHHGFF.CDFGHFGBCGHHHH00/CBCBBFFC.CFGFFFF0FFFBBBFBFFGGGGFG
@M03495:530:000000000-LYBTV:1:2103:20688:3119 2:N:0:GTGACGTT+ATCTGGGA
ATATTTTGCCGTTGATAAACCAGCTAATCCTGAAAAAAAAATCAAAGCTAAAAACTACAATGCTAAGACCACGATGTGACTGCTATCAAAGTTAGATATATATGTAAATTATTCATCTGTCAAATCCTAGAATTATATCATACCTGCTCCAGCAATCACGACCTGTAATGGTTTAGTGGGTTGTTCACTGTTTCTGAAAAATGAAGATAGTTGTCCAGCTTCCAAAAAGTTTATTGTGTTTTATAGTGGAG
+
AB?BBFF5DFD>EEGGDFGGGGHHGGGHHHHGGHHHC2EGGHHHHGHHHHGDGFFFHGBFGH3FGFGHHGHHGEAGHDHGHF3GHHFHEFFGHFGHHG4FGHGH?GGHHFEGHDGFHHFHBDGD4?BGHHDEGHHHHHFDGHBFDGHEHHHHGFGHGFHDDFGGHGHHHGGFGHHHFHFFGGC<<GGHHH<DDGGFH00=.CDF00:CFGHCGCFFB::GG:G00C..C0;FBGB0;;F/BF0CFFFBF0E
@M03495:530:000000000-LYBTV:1:2103:20772:3181 2:N:0:GTGACGTT+ATCTGGGA
ATATTTTGCCGTTGATAAACAAGCTAATCCTGTAATAAAAATCAAAGTTAAAATCTACAATGCTAAGACCACGATGTGACTGCTATCAAAGTTAGATATCTATGTAAATTATTCATCTGTCAAGTTCTAGAATTATATCATACATGCTCCAGCAATCACGACCTGTAATGGTTTAGCGGGTTGATCACTGCTTCTGAAAAATGAAGATAGTGGTCGAGCGTCCTACATGTTTATTGTGTTTTATAGTGGAG
+
11>A1D33B@AAC113331B1A00B1GGBFBG1DD2DD111BFFFH11D2221212DA1AFA12AF111ABGAAC/BBB221AD120@2@FFB22D2G21D2G222B@BEFHF22@22@@2GF1B2BB@F2FFFGFF2BBBG112FGD1B11<00<1<EE///?G12B2211>01F1BC<@F?0?F101=1<<1<1>1F10>F11==0GB00.00---.-.;;.00/0;;:;0;CF09//9/0;00;09:9
@M03495:530:000000000-LYBTV:1:2103:22529:3255 2:N:0:GTGACGTT+ATCTGGGA
ATATTTTGCCGTTGATAAACCAGCTAATCCTGAAAAAAAAATCAAAGCTAAAAACTACAATGCTAAGACCACGATGTGACTGCTATCAAAGTTAGATATATATGTAAATTATTCATCTGTCAAATTCTAGAATTATATCATACCTGCTCCAGCAATCACGCCCTGTAATGGTTAAGTGGGTTGTTCACTGTTTCTGAAAAATGAAGATTGTTTTCCAGCTTCCAATAAGTTTATTGTGTTTTCTAGTGGAG
+
AA?AA3@31B11AAE3B3B1BCGEF1DFFEGBD1FD0EE/ABB1CHBEG11BGA/1BB1BAFB2@@B1E0BF/>F/>BF221CDFFC2FBD1B2212FF@2BGGGD2BGD122BGF2GBEFHH1>1BFDFHDFFEF2FBG2B>011B11B1<00<F11@/0/<<0?D1GFFGH1F1F<1>>FCFH11>FD=000=DBF<D<C000=000::0/:<CGGGHC0/00000;0;B0CB9;0;9BF0FF0;CF09
@M03495:530:000000000-LYBTV:1:2103:11115:3270 2:N:0:GTGACGTT+ATCTGGGA
ATATTTTGCCGTTGATAAACCAGAACCATCCAAAGCTCACATGCTGACAGATCGGAAGAGCGTCGTGTAGGGAAAGAGTGATCCCAGATGTGTAGAAGTCCGTGGGCGCGGCATGTGTAGAAAAAAAATAACTCGCGAGGCATCGATAATGCGGATGTAGATTATATCGACCGAGATAGCATAACAAAACACACGAGATTCAGCAGTAGCAGTTTGCTACAAGCCGAGGTAGGCGCAAATTGTGGTAAAGG
+
AA@AAFFFFFD>A1FGG3B1A0F0F0F0FFHFFHBBGFHHHC1A1110F1EGGAEG/A0A0/BEE/A/0D@FB0/B00FG12B1011/1BB1B@122111B?/////>/////B0122212BF00/</0???11/------.0/</:..000.---;/9;0;0;9;00..-9---99CB////////-------9--;-//9///-/;////9/9/9//9///--9-9-99/-/-----////9-9/////
@M03495:530:000000000-LYBTV:1:2103:16778:3295 2:N:0:GTGACGTT+ATCTGGGA
ATATTTTGCCGTTGATAAACCAGCTAATCCTGAAAAAAAAATCAAAGCTAAAAACTACAATGCTAAGACCACGATGTGACTGCTATCAAAGTTAGATATATATGTAAATTATTCATCTGTCAAATCCTAGAATTATATCATACCTGCTCCAGCAATCACGACCTGTAATGGTTTAGTGGGTTGTTCACTGTTTCTGAAAAATGAAGATAGTTGTCCAGCTTCCAAAAAGTTTATTGTGTTTTCTAGTGGAG
+
BABBBFBBFFBA22GBGFG4BGGHHFDGBGFHFHFHAEGCCG33GF52FG55EFEHH3BFFHHHGDBB3GFHGEHEFFGFBDGHHHHHBFEFFHHHHHHGEHHFFGHHHHHFHHEHHFHGFHHFHG3EFHGHHHHGHHHHHHH0GGAGFB1FBGHHHEGDGC@DHHG1FGHHGFCBGGC.>>@<GB1DHHFDGHHHHHBGHHHFFH0<GHHGFFFCB::C0CF00;C.9;BFFGFGFGFGEF9F00;0A9.
@M03495:530:000000000-LYBTV:1:2103:19050:3299 2:N:0:GTGACGTT+ATCTGGGA
ATATTTTGCCGTTGATAAACCAGCTAATCCTGAAAAAAAAATCAAAGCTAAAAACTACAATGCTAAGACCACGATGTGACTGCTATCAAAGTTAGATATATATGTAAATTATTCATCTGTCAAATCCTAGAATTATATCATACCTGCTCCAGCAATCACGACCTGTAATGGTTTAGTGGGTTGTTCACTGTTTCTGAAAAATGAAGATAGTTGTCCAGCTTCCAAAAAGTTTATTGTGTTTTCTAGTGGAG
+
BAABBFFFFFCBGGGGFGGGGGHHHHHHHHHHHHHFHEGGGHHHHHEHHGHGHFGHHHHFHGHHHFHHHHGHCGHGGHHHHFFHGHHHHHHEGHHHHHHHHHHHHHHHGGHHHHHHHHHHGHHHHHHHHHHHGHHHHHHHHHHFFHHHHGHGFGHHHHHFGGGGHGHHHFHGFGGFGHFHGGGDHHHFHF0GHHGHHHHHHGDDDFFHGCCFFHGHEHHFFGFFCCE?DFFGGFGFFGGGGGGGGBFFFF?
@M03495:530:000000000-LYBTV:1:2103:12786:3305 2:N:0:GTGACGTT+ATCTGGGA
ATATTTTGCCGTTGATAAACCACGGACTCAGGCTGGTCCAAAGCTCACATGCTGACAGATCGGAAGAGCGTCGTGTAGGGAAAGAGTGTTCCCAGATGTTTAGATCTGGGCGGTGGCGGGAGTAATAAAAATAAATAATGAATAACAGCTGAAGTCTAACTCTTAGTGAAGCGTCTAGTTAACCTAGACATTACCTATATGACTCCTAGCGTGGTTGGTTGCTGACGATCTAGCTACGTATACGTCACTAG
+
CCBCCFFFFFCAGGGGGGGGGGGGGGGGHHHGGHHGHHHHHHHHHHHHHHHHHEGHHHFHFHGGGGGHHGEGGEE1BFFFGHHHFHBF@BFGHF3FGHF444B34B?43B/><//?0///>-.011111=1011D000=00=0000<0<0/00000000<0000<0:00000-....90900000/000000000;00;000;00/000/9.9-:;9-.9:.////.....;//;//..////./...///
@M03495:530:000000000-LYBTV:1:2103:10692:3334 2:N:0:GTGACGTT+ATCTGGGA
ATATTTTGCCGTTGATAAACCAGCTAATCCTGAAAAAAAAATCAAAGCTAAAAATTACAATGCTAAGACCACGATGTGACTGCTATCAAAGTTAGAAATATATGTAAATTATTCATCTGTCAAATCCTAGAATTATATCATACCTGCTCCAGCAATCACGACCTGTAATGGTTTAGTGGGTTGTTCACTGTTTCTGAAAAATGAAGATAGTTGTCCAGCTGCCAAAAAGTTTATTGTGTTTTCTAGTGGAG
+
>1>>1333BD@1A1C3FBFE1ACE11FBHHHFHF1DG0/A/A1BF1DE1111F10BFD1AFBFGD2F@D0BGG>EF>1F2FFBGGFBGF11B22BG2BFF2FGFBFFFHFHD2>GHBGHHDF2FHHF1D11BFF1G2DFHHDDFFDGGGGGCB0@<1@F?E@CCBDH1<D1FFC1F1=CGAFGCHB1DDGH0=<=GB0BDHHHH0D;00=00:;G00::C/;.C0;...9BF0CB0FG;C/90CBF90.0E
@M03495:530:000000000-LYBTV:1:2103:17952:3352 2:N:0:GTGACGTT+ATCTGGGA
ATATTTTGCCGTTGATAAACCAGCTAATCCTGAAAAAAAAATCAAAGCTAAAAACTACAATGCTAAGACCACGATGTGACTGCTATCAAAGTTAGATATATATGTAAATTATTCATCTGTCAAATCCTAGAATTATATCATACCTGCTCCAGCAATCACGACCTGTAATGGTTTAGTGGGTTGTTCACTGTTTCTGAAAAATGAAGATAGTTGTCCAGCTTCCAAAAAGTTTATTGTGTTTTCTAGTGGAG
+
BABBBFFFFFBBGGGGGGGGGGHHGHHHHHHHGFFFHGGGGHFGHFBHGFHGHGDHHHHHHFHHHGGHHGHGE?HGHHHGFHGHHHHGFHHHHHHFHHHHHHHHGGDHHHHHHHHHHGHHHHHGHHFHHHHHHHHHHHGHHHHFHHHHHHHHFHHHHHHGGGGGHGHEHHHFFFHHHEHHEFC.FGHHHHHFGHHHHH0GAGHHEHHHHGGHFHHGHGFGHHHFGGHFAFFGGGFGGF/CFGEFGGCBFFG
@M03495:530:000000000-LYBTV:1:2103:20285:3403 2:N:0:GTGACGTT+ATCTGGGA
ATATTTTGCCGTTGATAAACCAGCTAATCCTGAAAAAAAAATCAAAGCTAAAAACTACAATGCTAAGACCACGATGTGACTGCTATCAAAGTTAGATATATATGTAAATTATTCATCTGTCAAATCCTAGAATTATATCATACCTGCTCCAGCAATCACGACCTGTAATGGTTTAGTGGGTTGTTCACTGTTTCTGAAAAATGAAGATAGTTGTCCAGCTTCCAAAAAGTTTATTGTGTTTTCTAGTGGAG
+
BBBBBFFBBF@2EEGGGFFGGGHHHHGFHFHHHHBAGGFGGHGHHHHHHHDFFGEHFHBHHHHHHHHHHHHHGGHEBFGHH@3GHHHHHFHHHHHHHHHHHHHFFGHHHHHHHGHHHHFHFHHHHFFHHHGHHHHHGHHHHHHFHHHHFGCHHHFHHHHGGGGGFHHGHGF1?G1DGH0CAFGAGHGHBG=G=DHHHDFFFHFH0;;GHHG0GHGHFH/GHGBHFGH.;9FF0;BBBFFFFBFGFGGF.0.
@M03495:530:000000000-LYBTV:1:2103:20326:3408 2:N:0:GTGACGTT+ATCTGGGA
ATATTTTGCCGTTGATAAACCACCCTCCCTGTGGTCGTTATCTTGCTCCTTCTGTCGTCAACGAATTTACTAATTCCAAAGCTCACATGCTGACAGATCGGAAGAGCGTCGTGTAGGGAAAGAGTGTTCCCAGATGTGGAGATGACCGTTGACGGGCTGTCATTAGAGGAAAAAGCATACTTCTTGGATCGTCAGAGTTGTACTATGGTGTAAGTAATGTGCAGAGCTTTGATGTGGTCTAGAATTAATTG
+
BBAAAFFFFFDBG2CGF5GGFEFFEGGEGBCFGHBFEEEEGBGHFBEDCGGHHFFHGEA11FEAFHHHHHHHHH5GHFHH3EHHGHHFFFDHDBGHBFF11EFG1F1E>EE>EFCFHCFHGF3GFDG2DGHF1/FB?B11?<<@>@1>////1////-.0<>11111100</<.../0=00=0000<0:0.:...000:000<00;0999.90000009;00090./0/0900000;/0000000/////;
@M03495:530:000000000-LYBTV:1:2103:17847:3420 2:N:0:GTGACGTT+ATCTGGGA
ATATTTTGCCGTTGATAAACCACCCTCCCTGTGGTCGTTATCTTGCTCCTTCTGTCGTCAACGAATTTACTAATTCCAAAGCTCACATGCTGACAGATCGGAAGAGCGTCGTGTAGGGAAAGAGTGTTCCCAGATGTGTAGAGTGCGGGGGGGGGCGGGTCATTATAACAAAAAATAACGAGACGCGTAAAGTACGATCACATACGGAGCCAGTATACTCAGCTTTAACACTAGTTCCAGCTATCATCATT
+
DCCCCFFFFFCBGGGGGGGGGGGGGGHGGHHHHHGHGGGHHHHHHHHHHGHHHHHHGGEFGHGGFHHHHHHHHHHHHFHHHFHHHHHHHHHHHHGHGHHHGGGGHGHFGGGEE/FGHFHHHFCHGHF3DGDFHFH3BG33@2222@/>/-----------:.0000000:0.;.-.000......--9-..0000.;:../00:0...:;./;000009000:0:9000000/0000000/900900000;
@M03495:530:000000000-LYBTV:1:2103:17160:3432 2:N:0:GTGACGTT+ATCTGGGA
ATATTTTGCCGTTGATAAACCAGGACTCAGGCTGGTCCAAAGCTCACATGCTGACAGATCGGAAGAGCGTCGTGTAGGGAAAGAGTGTGCCCAGATGTGTATAGTTCGGGGGGTGCCGTATTATGATGAAAAAAAAACCGTGGTGGGCTAGGAAATCCAGTATGGGAAATCTACACTAGAAGGGCGCTTCTGTTAGGTGTTTAGGAAGCTAAAAGTCTCGCAGACATGTACTAATAGACACAGTAGTAAAG
+
ABBBBFFFFFCAGGGGFGGGGGHGHGGGHHHHHGG3FGHFHGCFGHHFGHHFHHHHHHDBFFGGGHHHGGGGEE?2@EE3FGHBGGFB3B3?GGHBGFF4B444@4B?/>@F---./;..:/0B0000;;009-@>-..-9.-...-.....////////9///..././///:/.//////...---;.////9/./:/9://///..//://99////.-.-..///////://////...///9////
@M03495:530:000000000-LYBTV:1:2103:17795:3433 2:N:0:GTGACGTT+ATCTGGGA
ATATTGTGCCGTTGATAAACCAGCTAATCCTGAAAAAAAAATCAAAGCTAAAAACTACAATGCTAAGACCACGATGTGACTGCTATCAAAGTTAGATATATATGTAAATTATTCATCTGTCAAATCCTAGAATTATATCATACCTGCTCCAGCAATCACGACCTGTAATGGTTTAGTGGGTTGTTCACTGTTTCTGAAAAATGAAGATAGTTGTCCAGCTTCCAAAAAGTTTATTGTGATTTCTAGTGGAG
+
AAAA?3@3B1AAAFGFF3FD1GFHFHHHHGHHFFFB0AEAE01BBGBBG11BBFAAEGBGHFFHFDFF1BFGE@EFHEHFFHBF1DBGF11B2F@GGHGHGHHHFFHHHHHHBGGHHFFF2GHHHHHFHHHHHHH2GHFHHGB0BB0FFGGGEHFFFHHGGC@CHHG11FG<FF1<GDGECFGCFHHGFEHHFHHHHGHHHGHHF;;0;0;0CC0CHFFBGH/CFGGFG00BFGFB900;;0009B0;.9E
@M03495:530:000000000-LYBTV:1:2103:8982:3442 2:N:0:GTGACGTT+ATCTGGGA
ATATTTTGCCGTTGATAAACCAGGACTCAGGCTGGACCAAAGCTCACATGCTGACAGATCGGAAGAGCGTCGTGTAGGGAAAGAGTGTTCCCAGATGTGGAGATCTGCGTGGGTGCCCGTGTGTCAAAAAAAAAACCAGTTGCTAAACAAACAATATGCGTCAATGCTCAAATGAAATAAGTATAACTAGCCGGCATAGAGCTCGTCTCGAGCAATTCATTTCTACGATAATTATGCGTTCAGATGTACAA
+
AA1AAFFB1DA>EEGGGBGGFGHGHHHHHHBHHHGHHHHHHHHHHHHHHHHHHGHHHHHGHG/FEGHFEGGEEE>B@GAGHHHF>@FF@F2FGCEG12@11?10B211>/?/>/?/B0/</</<22211/BCG/-....>1111111/0...<.0000<..-.:00;0;00000;0;0;000990000;0//9----0000000.--9-//---////////////-----//////--9-9//////9//
@M03495:530:000000000-LYBTV:1:2103:21683:3449 2:N:0:GTGACGTT+ATCTGGGA
ATATTTTGCCGTTGATAAACCAGGGACTCAGGCTGGACCAAAGCTCACATGCTGACAGATTGGAAGAGCGTCGTGTAGGGAAAGAGTGTGCCCAGATGGGTAGGGCTCGGGGGGTGGGGGGTAATGGTGAAAAAGAACTATAGATATTTTGTGGACCTTGGCGGGTTGATATACATAATACTATCGCAAGTTGCACAAGTATATTCATATTAATATCGTAGTTTAGTACTTTATGCGCATGTATATGTTGA
+
AAAAABB3DD@>E1ADFGGB1EEGCFCGHC1FGHHEAFEGFAFCFC1G1BFG11DGGEFG1A0BFEFHGAE?E>A/BFGEBGHHEGBGG111BB>/111/B1>//00//////A---;----;9/;////:9/-9---/////9///;//9-9A//--////------//////////////;//-----///////--;/://;/9///////9//--:-9//9/9//;//////-----9//////9//
@M03495:530:000000000-LYBTV:1:2103:16109:3451 2:N:0:GTGACGTT+ATCTGGGA
CTATTTTGCCGTTGATAAACCAGCTAATCCTGAAAAAAAAATCAAAGCTAAAAACTACAATGCTAAGACCACGATGTTACTGCTATCAAAGTTAGATATATATGTAAATTATTCATCTGTCAAATCCTAGAATTATATCATACCTGCTCCAGCAATCACGACCTGTAATGGTTTAGTGGGTTGTTCACTGTTTCTGAAAAATGAAGATAGTTGTCCAGCTTCCAAAAAGTTTATTGTGTTTTCTAGTGGAG
+
1>AAAD33FDD>AAFGGFGFFFAA1FDFD3FFH1F1A0///B1FEG1BE1AFB1ECBCF1DDF22@GFG0FGF/FA02@BEGG11BEGBG1BFFGH2FHHFFHEGFGB2EGHHHHHBGEGGFHHFGCBG1DGFFFHGFFFHFGGFGCCDCGHGHG111@CCCC/0??@FF1?10FGHGAFCFC.<DDGFGH00<0D0GBGAGF0DD0;0C;GFGF0;CBGCHCE00.;A9CFEGGE00/9;/CFFF00A0C
@M03495:530:000000000-LYBTV:1:2103:21135:3469 2:N:0:GTGACGTT+ATCTGGGA
ATATTTTGCCGTTGATAAACCAGCTAATCCTGAAAAAAAAATCAAAGCTAAAAACTACAATGCTAAGACCACGATGTGACTGCTATCAAAGTTAGATATATATGTAAATTATTCATCTGTCAAATCCTAGAATTATATCATACCTGCTCCAGCAATCACGACCTGTAATGGTTTAGTGGGTTGTTCACTGTTTCTGAAAAATGAAGATAGTTGTCCAGCTTCCAAAAAGTTTATTGTGTTTTCTAGTGGAG
+
BBBBBDFBBDDBAEAGGFGGGGHHHGFHHGHHHGHEG?EAEGCHHF52B5F5FF1FFFFGHGEFHHFHB2FEG0G1FGFFFFGGHD3EFFDHE4BGDGD4FHEDEGFGFBFG44GHHHB444?4FGGHHHFFHHHHHH2FHHG01F?CFHHGBG0111CD?C/<<1?FFG1<1?<1FGAF<FC.GF1GFDGF0=G0000<CGGH0;CF0;:C:CF00::0:CCB:CC.C099BBFGFBCBFFBFB09C?9A
@M03495:530:000000000-LYBTV:1:2103:9803:3476 2:N:0:GTGACGTT+ATCTGGGA
ATATTTTGCCGTTGATAAACCAGCTAATCCTGAAAAAAAAATCAAAGCTAAAAACTACAATGCTAAGACCACGATGTGACTGCTATCAAAGTTAGATATATATGTAAATTATTCATCTGTCAAATCCTAGAATTATATCATACCTGCTCCAGCAATCACGACCTGTAATGGTTTAGTGGGTTGTTCACTGTTTCTGAAAAATGAAGATAGTTGTCCAGCTTCCAAAAAGTTTATTGTGTTTTCTAGTGGAG
+
AAABBFFDFFBBGGGGGGGGGGHGHHHHHHHHHGHGHCGGGHHFHHHHHFHFHHGHGGHHHHHHGGHHHHHHGGHGFHHHHHEHHBGGFGHHGGGHHHGHHHHHHHFHHHHHFHHHHHHHHHHGHGGHHHGHHHHHGHHHHHHHHHHFFHFHGHHHHHHGGBCGHHFFHHHFHFFFFFHFFFFDHHGHHHHHHHHHHHHHHHFHGH0GF0C0GHHHHGFHHHHG:CEEDBC9FGFGGF;BFFBFFFFGFEE
@M03495:530:000000000-LYBTV:1:2103:9955:3477 2:N:0:GTGACGTT+ATCTGGGA
ATATTTTGCCGTTGATAAACCAGTCAGGAGTCCAAAGCTCACATGCTGACAGATCGGAAGAGCGTCGTGTAGGGAAAGAGTGTTCCCAGATGTGTAGAACTTGGTGGGCGGCGGATAAATAAAAAAAAAAAAAAAGGTACAGATTATTATTCTGAGCGTTACACATCGTATAAAATAAAACATAATTAGAATTAGCTCTCTACGTCTGACGACTCAAATCGCATTAGTTATACTCTATTTTAATCATAACT
+
CCCCCFFFFFB>EFGGGGFGGGHFHHHHGGGHHHHHHHHHHHHHHGHGGGHHHHHHGEEFHHHGEGGEE?GGHGHHGHHHFG4BFFGFGGHHBGFB@44B3433BCG///>//////?1?1<111-@@-<:;---..0;00000000;00009000/-....;//9/...//99/;/////./////;////////:///;/9...:.//..-../////..;..//9/://:///:///////://////
@M03495:530:000000000-LYBTV:1:2103:12630:3507 2:N:0:GTGACGTT+ATCTGGGA
ATATTTTGCCGTTGATAAACCAGGCGGACCAAAGCTCACATGCTGACAGATCGGAAGAGCGTCGTGTAGGGAAAGAGTGTTCCCAGATGTGTAGATCTGCGGGGTTGCGGGGGCATTAAAAAAAAAAAAAATAGAAAAGGGAGGGCGGATAGTACATGGCAGGCAATAGGAAACTGATTGAAAGGTGCCAATTCGAGTCAGTGATAAGTGATTGCAAGATGGGCGACAAGGACATGAGTGTGTGTCTATGG
+
AABB3FFBFFB?EEGGGGGGGGDAGEECEEHHHH2FHBHHFHFHEGFHGHFHHGDFGHGH0EEGEE?2FFAGHGHFHEGBBBGGBGEHD4B4??444444>/>////0/</<---/;00:;GCC-999A--9/9/:/;/9...--.----./;//99:9./;-..9;///;//;///;//////.9/9//////./././/////9//9/////////.///.;99---...../9/////;.;.//////
@M03495:530:000000000-LYBTV:1:2103:21844:3515 2:N:0:GTGACGTT+ATCTGGGA
ATATTTTGCCGTTGATAAACCAGCTAATCCTGAAAAAAAAATCAAAGCTAAAAACTACAATGCTAAGACCACGATGTGACTGCTATCAAAGTTAGATATATATGTAAATTATTCATCTGTCAAATCCTAGAATTATATCATACCTGCTCCAGCAATCACGACCTGTAATGGTTTAGTGGGTTGTTCACTGTTTCTGAAAAATGAAGATAGTTGTCCAGCTTCCAAAAAGTTTATTGTGTTTTCTAGTGGAG
+
AA?ABFFFFFBAFGGGGGFBGGHHGFGCHFHHHFH5F?EGFHBAGFDBGFGFFBAGHGHFFHHHBHFHFGGGE?G1EFDGD334GH3GFHHFFGFHHFHHHHHHHHFHGBGHHHHHHHHHGHHFHHFHHHBBFGHHHHHHHHHCDGHHFFFGHHHHFHH?//AEFGF1FHF?F0<DHHG.>FGDHHHHFFFDFHHHGEGBCHHFFHFFHFFHFHH0CFBGFF/0;C...00C0C=FGFB/FFGC00;C.;.
@M03495:530:000000000-LYBTV:1:2103:17654:3518 2:N:0:GTGACGTT+ATCTGGGA
ATATTTTGCCGTTGATAAACCAGCTAATCCTGAAAAAAAAATCAAAGCTAAAAACTACAATGCTAAGACCACGATGTGACTGCTATCAAAGTTAGATATATATGTAAATTATTCATCTGTCAAATCCTAGAATTATATCATACCTGCTCCAGCAATCACGACCTGTAATGGTTTAGTGGGTTGTTCACTGTTTCTGAAAAATGAAGATAGTTGTCCAGCTTCCAAAAAGTTTATTGTGTTTTCTAGTGGAG
+
BABBBFFBFFDAFGGGGFGGGGHHGHHHHGHHHHHHHGGGGHFFHHHHHHGHFHGHHGFGHHHFEFGHHEGGFGHFGFHEGEBGHHFHFFHFGHHHHGHFFHHHBGHHHGHHHHHHHHHHHFHHFHFHHFHHHHHHHHHHHHHBGHGHEHGHHHHHHEHGFCFGHDGDFGHFGFHHFHHHDFFAHHFFHHHHHHHGEHEHHHE0=0CGGGHHHHHHGHHE0CHF;:.EE;BBBFGGFFFFFFFBFFBBFF?
@M03495:530:000000000-LYBTV:1:2103:21797:3529 2:N:0:GTGACGTT+ATCTGGGA
ATATTTTGCCGTTGATAAACCAGCTAATCCTGAAAAAAAAATCAAAGCTAAAAACTACAATGCTAAGACCACGATGTGACTGCTATCAAAGTTAGATATATATGTAAATTATTCATCTGTCAAATCCTAGAATTATATCATACCTGCTCCAGCAATCACGACCTGTAATGGTTTAGTGGGTTGTTCACTGTTTCTGAAAAATGAAGATAGTTGTCCAGCTTCCAAAAAGTTTATTGTGTTTTCTAGTGGAG
+
BABABFFFFFBBGGGGGGCF4GDHHHHHFHHHHFHGHGGFGHBGHHGHHHHHBFEHGEGHFFFFHHHGH2FGGGHA1BFHHFFEHECGGHFGFHFHHHHHBGHHGHHHFGHGHHHHHHGHHGHBGG?GFHHFHHHHHHFFHHFGFFAGHHHFEHHHHFHG?C@AGHGGHHBFGHHGHHFHDECDGB1DGGHFFGHGFGFGAHFDGH0C0<C000CBGGGB00/;CCGFDFGFGGBBFGFBFCBFFGGG?9:
@M03495:530:000000000-LYBTV:1:2103:14371:3594 2:N:0:GTGACGTT+ATCTGGGA
ATATTTTGCCGTTGATAAACCAGAACCATCCAAAGCTCACATGCTGACAGATCGGAAGAGCGTCGTGCAGGGAAAGAGTGTTCCCAGACGTGCAGGGTTCGGGGGCGGACGGCTCAGGAAAAACAACAGAAAGTAGCAGTTTAAGCCTCCGTGGGATGAGATTCTTGCAACTGCAGCACGATACAGCGAGAGCAATACGTCAGCGTGCGACGATGGCTTACGGTCTGTTCCAGAAAGCAATCAGATGACGG
+
AAA?AFFFFFB>A2FAG5GGCECGHHGHHHHHFHHHHHGHGHHHEFHHHFHHHEEGGAACGCEGG0A1?F?EFAFFCFBG@44BBFCE1>1>11B1/B0?///><///---<-<.0//</;/..:...;////0000000000;C0///.;9.--;9./00;000000///////9/..-..9-9//--9--.////;.9.;./....9.-9-.;.B../9.;9..;9///////9////://///9//;-
@M03495:530:000000000-LYBTV:1:2103:8852:3609 2:N:0:GTGACGTT+ATCTGGGA
ATATTTTGCCGTTGATAAACCAGAACCATCCAAAGCTCACATGCTGACAGATCGGAAGAGCGTCGTGTAGGGAAAGAGTGAACCCAGATGTGATGAAAGCGGGGGTGGCGGGAGTAATAAAAAAGAAAAAAAAGCTGGGTGAGTTGGAGGCGGGCTCTCTATTCAGGAGACAAAGTCATGTTGCTGGCAGGCGGGCTGGTGTTGGGTAGCACGAAGTTGCTGCAGACGTAAAGCTACTTATCGTCGTAGAG
+
AB@BAFFFFFBAG?GGFGGGGGHGHHHHHHHGHHHFGHHHGHDFFHFHHHFGHE?EGE1BAAAEFEEB2EGGGFH132DF34B1BC11E34B44B433331///////0//---</00==00::.:;/:.-=-..00/.9.;.900/0/;.-9---9//9///;////....../////99///;/;...-.--;-:../.:.:.-9/.///-....;/:////;;.-....:/;/:///9/...--...:
@M03495:530:000000000-LYBTV:1:2103:23017:3618 2:N:0:GTGACGTT+ATCTGGGA
ATATTTTGCCGTTGATAAACCAGCTAATCCTGAAAAAAAAATCAAAGCTAAAAACTACAATGCTAAGACCACGATGTGACTGCTATCAAAGTTAGATATATATGCAAATTATTCATCTGTCAAATCCTAGAATTATATCATACCTGCTCCAGCAATCACGACCTGTAATGGTTTAGTGGGTTGTTCACTGTTTCTGAAAAATGAAGATAGTTGTCCAGCTTCCAAAAAGTTTATTGTGTTTTCTAGTGGAG
+
A1AAAFF3BFD>EEGGGCGEGFGF1FBGFGGHCHHHHGEGEABGHFH0GGHB11/1BF1BFBBGHBGHGHHHGECFFHHH@FGGGFFHBDD1@DGHHH2GGHHH2>GFHFHFHFHHGBHG2BDFFFFFFHEGFHHFGHDBDGHF1FFFG1CFF0011@GCCCCC0FDHFHGHHHHFFFGHG.-<FGBGGHFDDGDHF0GDGADG0;CCCCCCGCB00C/CGHHF:09.;BFFGGEBFFBBBG0BFF0C?0A
@M03495:530:000000000-LYBTV:1:2103:9052:3623 2:N:0:GTGACGTT+ATCTGGGA
ATATTTTGCCGTTGATAAACCAGAACCATCCAAAGCTCACATGCTGACAGATCGGAAGAGCGTCGTGTAGGGAAAGAGTGTTCCCAGATGTGTAGATCTCGGTGGTGGCCGTATGATTATAAAAAAAAAAAAAGAAAAGTTAATGCCGAGCCGGAAGGACACGAAACAGAACTAACATTGTATGCGCCAGATTCTGTTATACATGTTGATATAGGGTGTGAGCGTGATCTCAACAGGATTCGATTGCATAA
+
DDCCCFFFFFCDGGGGGGGGGGHHHHHHHHHHHHHGHHHHHHHHGHHHHHHHHHGGGGEGGGGGGEFB2FGGHHHHHHGH4@BFHHHHHHED4434B@@@1F1>E//>0?>//B34D444BHGHF//<B></-.<000011100000---------..../..9.;9///0/90000;0000000...;-.9000000:000000900;:09000./.-.:00-.9./00000/0/..090.0;0.09000
@M03495:530:000000000-LYBTV:1:2103:10472:3634 2:N:0:GTGACGTT+ATCTGGGA
ATATTTTGCCGTTGATAAACCAGCTAATCCTGTAAAAAAAATCAAAGCTAAAAACTACAATGCTAAGACGACGATGTGACTGCTATCAAAGTTAGATATATATGTAAATTATTCATCTGTCAAATCCTAGAATTATATCATACCTGCTCCAGCAATCACGACCTGTAATGGTTTAGAGGGTTGTTTACTGTTTCTGAAAAATGAAGATAGTTGTCCAGCTTCCAAAAAGTTTATTGTGTTTTCTAGTGGAG
+
1>1>1@3@11A>AA1B33BB1AFH11AFEAD11AA221A/EGH1AGB0FAF11B/B11BDAG12DDC1B/>EE/>/0B2@FFFGBFGBFGHDGBFFGEBGFHHHHHHHEHHHHEFH2GBHE2GH2F1BGHHHHHGDDFHHGHHGFGFG1GHGEHHHHGHGCGC/<??GGEF1FHFF110E.>AAA/<DDDDD<DGF0GBG.CGHGF0000:CGHHHH//C0CCG0C..;0;;0FFGFG/9CB00B00;.9C
@M03495:530:000000000-LYBTV:1:2103:10680:3642 2:N:0:GTGACGTT+ATCTGGGA
ATATTTTGCCGTTGATAAACCAGTCAGGAGTCCAAAGCTCACATGCTGACAGATCGGAAGAGCGTCGTGTAGGGAAAGAGTGTTCCCAGATGTGTAGAAATCGGGGGGGGCCGTAAACTTAAAAAAAAAACATCAGGAATTCTCTACAGCACAGTAGCTTATCCATATCCAAAGCAATACGTGGCTGAATACCGAATACTACGATGAGACATAAAAGATCGACTTGATGGACTTCTCGCTCATATATATAG
+
BBBBBFFB4DD>EGGGGGGGGGHHHHHHHDGCGHFHGCHHHHHHHHHGFHHHHHGHGGGEFGHGGGGAE12DGFGEEHBGBG4B@BGGGEFFHBB43B4B4311///:------..:/;B/:/;/--;;B..//////.//;/99FBB//.;../;/9:9/////9/////9//./9/;B.9..-;9.9//9/..-;./;//.9..////./;////999..-..////////////.9...//9///;/9
@M03495:530:000000000-LYBTV:1:2103:17223:3645 2:N:0:GTGACGTT+ATCTGGGA
ATATTTTGCCGTTGATAAACCAGTCCAAAGCTCACATGCTGACAGATCGGAAGAGCGTCGTGTAGGGAAAGAGTGTTCCCAGATGTGTAGATCTCTGGGGGCGCCGGATCAATAAAAAAAAAAAACGATGATAAGAGAAGATACCCGTATTAGTAGGACCACATGATAGTGGTGAGGCTGTCGATCGACCGAGAGTGTGACTTATAGTGAGAATTGGATAGGTATCGCAGAGTATAGTACGATGTAGAGTA
+
DCCCCFFFFFCCGGGGGGGGGGHHHGHHHHHHHHHHHHHHHHHHHHGHHGGGGHHGGGGGEGBFGHGGGHHHH5FD5DEGHHHHGHHGBDG44F44B32>//////////=22D22>@??@C@--<-<.:0:00000/0/0<000:.:-.000000000....00000000.0.=......0....-.-------;0000;:900;;00:00000900000/0:00....-.00:00000.:...00;000
@M03495:530:000000000-LYBTV:1:2103:14859:3685 2:N:0:GTGATGTT+ATCTGGGA
ATATTTTGCCGTTGATAAACCAGCTAATCCTGAAAAAAAAATCAAAGCTAAAAACTACAATGCTAAGACCACGATGTGACTGCTATCAAAGTTAGATATATATGTAAATTATTCATCTGTCAAATCCTAGAATTATATCATACCTGCTCCAGCAATCACGACCTGCTAATGGTTTAGTGGGTTGTTCACTGTTTCTGAAAAATGAAGATAGTTGTCCAGCTTCCAAAAAGTTTATTGTGTTTTCTAGTGGA
+
BBBBBFFFFFBACGGGGGGGGGHHHHHHHHHHGGGHHGGGGHHHHHGCHHHHHHGHHHGHGGHHHFHHHHHHGEEGEFGFHHGGEHFFFHHGHGFHGHHHHHHHBFHHHHHHHGHHFFF4BHHHHGHHHHHHHHHFHHGHHHFHGGGHGGHHGHHHGHHGGGGGGHHH1GGHGHHHHFGGHGGGGHHHFHB=DGHHHF0DGHHHEGHHHGFGHGHCGBFBGBGHBGF??C:BBFGGGGF/9FGGGFFBFG0
@M03495:530:000000000-LYBTV:1:2103:8862:3688 2:N:0:GTGACGTT+ATCTGGGA
ATATTTTGCCGTTGATAAACCAGCTAATCCTGAAAAAAAAATCAAAGCTAAAAACTACAATGCTAAGACCACGATGTGACTGCTATCAAAGTTAGATATATATGTAAATTATTCATCTGTCAAATCCTAGAATTATATCATACCTGCTCCAGCAATCACGACCTCCTGGCAAACAACCTGCAGAAAAGCCAATCAAATATATTTTCACAAGAGATGGAATGTGAGGCAATAATAGAGTACAAAGGTTGAAC
+
>33AAFF5DFD>EFAGGGFGGGHHHHGHHHHFFGFDGEGGGHGGHFHHHBEGHHGGGFFFHFGFHHBBGGHHGCGGHHHHHFH4@FGHHHEGFHHEGFF44GHF4FFGHHFHHHHHDGHHHHFGGGFFHHEHHHFHFHDGHHDGBGGHFFFGFHFHHHHDDGCGHH010FHHHGGF.CGFFHHHFHHHHHH/CGGHHHHHHHHFGHHF0CGCCCHHFHHEG;GFFGGGFFC90CBFFFFFBBFFFF09CB9
@M03495:530:000000000-LYBTV:1:2103:22490:3729 2:N:0:GTGACGTT+ATCTGGGA
ATATTTTGCCGTTGATAAACCACCCTCCCTGTGGTCGTTATCTTGCCGTCAACGAATTTACTAATTCCAAAGCTCACATGCTGACAGATCGGAAGAGCGTCGTGTAGGGAAAGAGTGTTCCCAGATGTGTAGATATCGGGGGGCGGTGGTTGTTTGAATAAATAAACAGTCGACATATTCTTCATGACGCACATTCTGCTACAAAACAGTAACGGCCTGTCATACGTCGGTTGTAGTCAGCGCTGCGTTAG
+
ABBBBFFFFFB>EEGGGGGGGGGGGHHGGHHHHHHFGG?DHHGHHEH2EEFFHGFGHHHHHHHDFGHHFEGHHHEHGHGFFHHGHHHHHHHGG1EFFGGGGG>E?FFFFHGHHGBFFFDH4GGF/F33?3B33B333/</</------......./////;//9/B//9//9.-..///99///////..---/////////9//....////.---9.99////9/.---.-.///////9-.-.-....
@M03495:530:000000000-LYBTV:1:2103:21997:3774 2:N:0:GTGACGTT+ATCTGGGA
ATATTTTGCCGTTGATAAACCACCCTCCCTGTGGTCGTTATCTTGCTCCTTCTGTCGTCAACGAATTTACTAATTCCAAAGCTCACATGCTGACAGATCGGAAGAGCGTCGTGTAGGGAAAGAGTGTTCCCAGATGTGTAGATCTTGGTGGGTGCGGGTAGACTTTATAAAACAAAGTAGCTAGTGTACATCACGACGTTGTCTTAGGCTTTAAATCACCCGATGATTAATGCTAGTAGTCATATACTCTA
+
BBBBBFFFBFBAEGGGGGGGCGGGGHHGGHFGHHE3EFEHHGHHHHHFHFHHHHHHGGEGEFEFGHHHGHHHHHHHHGHHHHHHGGHHHHHHBHBGFGBGGEGGAGHGGGF>E?FGHEHFHGHGDG3BFGHHEEHH?3332222@2222?///////---.111110<00000.../00=000000:0000000..--9;..000000;0/9000000//.---.000/////;/////;9;//9//;;//
@M03495:530:000000000-LYBTV:1:2103:16260:3777 2:N:0:GTGACGTT+ATCTGGGA
ATATTTTGCCGTTGATAAACCAGGACTCAGGCTGGACCAAAGCTCACATGCTGACAGATCGGAAGAGCGTCGTGTAGGGAAAGAGTGTTCCCAGATGTGTAGATATCGGCGGTCGCCGAATCATTAAAAAAAAAAAATAGGTCTACAAAGATGTATACGACTCGACGTTAGACTTGAATAGATCTGTATTTCTAAGTCGATACTATGCATCTTTAGCTCCTCGTCATAGCTACAACTTTCAGTCATCGCTC
+
BBBCCFFFFFCAGGGGGGGGGGHGCHHHHHHHHHGHHGHHHHHHHHHGHHHHHHHHHHGHHGGGGFHHGGGGEF?FGHGHHHHGEFG4@BGHHHHHHF@4F344444/>/>/</////////?1?11<1F-A-A---.0:00:000000//00;;000.......--9.:.0000;////9/////;//;;///////...9-////////////9//////9;.../;//9:///////9/9/:///...
@M03495:530:000000000-LYBTV:1:2103:11800:3781 2:N:0:GTGACGTA+ATCTGGGA
ATATTTTGCCGTTGATAAACCACCCTCCCTGTGGTCGTTATCTTGCTCCTTCTGTCGTCAACTCCAAAGCTCACATGCTGACAGATCGGAAGAGCGTCGTGTAGGGAAAGAGTGTTCCCAGATGTGTAGGACTCGGGGGGTGGCGGGGGATTAAAAAAAAAAAAAACACTGATGAGACACTGAAGATGAGATCGCAGACACGTCGTGTATGCAGCAGACCTTCGACAGTACCATCACCGACGGCTGTGCGT
+
BABCCFFFFFCAEFGGGGGGGGGGGHHGGHGGHHFGEEGGHHHHHHHGHHHHHGHHGGFHGHHHHHHGHHHHHHHHHHHHGHHHEHHHGGGGHHHGGGGEF?2FGE?GHHHHFGD?FHHHHEGD?4B??2222B??@/@--9-9;=;---.;000:0@=---9---;..000000000//0000000090009....-.//...-9..90000009./..000....-9;0000000/.-9-----;/0.:
@M03495:530:000000000-LYBTV:1:2103:22460:3787 2:N:0:GTGACGTT+ATCTGGGA
ATATTTTGCCGTTGATAAACCAGGTGATCCAAAGCTCACATGCTGACAGATCGGAAGAGCGTCGTGTAGGGAAAGAGTGGTCCCAGATGGGGAAACATCGGGGGTGTGCGTTTCATTAAAAAAAAAAATGCACGTATCGGGAAATCTTCATGCGTAGATCAGACTAGAATCGTCTAGTGCAAGTCAAGCCTACGCAGTCTCGTGTTGAGTGGAAGATGTGAAGATCTAGACTTATGCTGGATCTATTCTAT
+
CCCBBFFFFFCBGGGGGGGGGGEEGHHHHHHHHFHHHGHHFHCHEFFGHHHHHGGFGHEC0EFGGGHHBGFGAGFHHHF1BGEGGHEFB311?1?B3B311/>@@/</2///>2@2@22??1<<@F@C.0<00<.;0..:-:-.:00000000...-.0;000/;:/0000.....00;//:////;//./;/.-.9.;///;....//9/.///./::////9/9//;///9/////;/.//////////
@M03495:530:000000000-LYBTV:1:2103:14910:3804 2:N:0:GTGACGTT+ATCTGGGA
ATATTTTGCCGTTGATAAACCAGGACTCAGGCTGGACCAAAGCTCACATGCTGACAGATCGGAAGAGCGTCGTGTAGGGAAAGAGTGTTCCCAGATGTGATGGGCTGAGAGGGCGGTGGAGCAAGAACGAAAAACATCGTTACAACGTAGAGGAGGGGGCGCTGTTTAACAGTCCACGTCATCCTGACGTCGCACAATACCGACTGCAGCCAAGGTGGGATGAGTGTGACCATGGGAACGTGCGTTGCGGG
+
1>11>BD31BD1AEAFG3BGGGCGGA0FGF0G000FACGE/ECGEGHBFHBGFGH11ABAC/EGEAFC//A@/?/0D@F0>GA00@B12B@111/B@B12B21/00/0B11//////////0/00000//??/0//11...>.>11-..<<=/..<--:-?---;000000000;0;-9-9;/:9/;/-;-----9-////--9--//:/-9---//;9-/-//;9;/////9//--/--;-------9--
@M03495:530:000000000-LYBTV:1:2103:13661:3827 2:N:0:GTGACGTT+ATCTGGGA
ATATTTTGCCGTTGATAAACCAGCTAATCCTGAAAAAAAAATCAAAGCTAAAAACTACAATGCTAAGACCACGATGTGACTGCTATCAAAGTTAGATATATATGTAAATTATTCATCTGTCAAATCCTAGAATTATATCATACCTGCTCCAGCAATCACGACCTGTAATGGTTTAGTGGGTTGTTCACTGTTTCTGAAAAATGAAGATAGTTGTCCAGCTTCCAAAAAGTTTATTGTGTTTTCTAGTGGAG
+
BBBBBFFFFFDAE?GGGCGGGGHHHHGHHHHHHGHFHFGGGHHHHHHHHHGFHFGHHHFHGHHHHHHHHHHHGGHGHHHHGHFHBHFHHHHFHHFEHHHFHFHHGGHHHGHHHHHHHHHFGHGHHHHHHHFHHHHHHGHGHHHHHHHGHHGFHHHHGHHGFFCDGFGGHHHDGHHHGGHGCGGGHHHHHHHHGGHHHHHFACFGFF:GFHHHFHFFHHBBFHGG00.9ABFFFGGGGGFFFFGGGEGGGGG
@M03495:530:000000000-LYBTV:1:2103:18154:3853 2:N:0:GTGACGTT+ATCTGGGA
ATATTTTGCCGTTGATAAACCAGTTGGCTCTAGCTGCCATGCAATGTCACAACCACTTCTTGCCCTCCAAAGCTCACATGCTGACAGATCGGAAGAGCGTCGTGTAGGGAAAGAGTGCTCCCAGATGTGGAGATCTCTGGGGGCGGCGCAGCATTTAAAAAATAACACAACGTAGAAACACGCCAACGACCCTCATGTATGAGCTGTATTGTGTGGTCTCAACTGAGGGAGGAGCTGCATTGTTGCATAGG
+
AAAABFFDFFD2EEGGGFGGGGHFEFFHHGHHFHHHHHGHHGHHGFHHHFDGEAGEHHBHHHHHHHHGHHHHFHHHHGDGGHG5EGHHFH1FEFFFHEEGGEGG113BFC?AAGEFG4?4?FF3/BBG433/101222110/>/>--<----.;0000;0:;.;000;..:-..;.0;9/..-.;-9..--;/9.//9/////////9/////:..9//9//.////.9..-....///;999/.///;/;
@M03495:530:000000000-LYBTV:1:2103:18385:3857 2:N:0:GTGACGTT+ATCTGGGA
ATATTTTGCCGTTGATAAACCAGCTAATCCTGAAAAAAAAATCAAAGCTAAAAACTACAATGCTAAGACCACGATGTGACTGCTATCAAAGTTAGATATATATGTAAATTATTCATCTGTCAAATCCTAGAATTATATCATACCTGCTCCAGCAATCACGACCTGTAATGGTTTAGTGGGTTGTTCACTGTTTCTGAAAAATGAAGATAGTTGTCCAGCTTCCAAAAAGTTTATTGTGTTTTCTAGTGGAG
+
BBAABFFFFFBBGGGGGGGGGGEEHHGFHHHHHHFHHGGGGHHHHHGGHHH5DGFEFHHFFHHHHFHHHHEHECAFHHHHHHGHHHFHGHEHHHFHHHHGHHHHBGHFHFHHHHHHHGHHHHHHGHHHHHHHFHHHHHHHHHHBDGFHGBHHF22GHCGGDCGGHHFFGHE?GGHGDGFHDF@DHHHHHHHHHFDHFDDDCGGBDHFC:0CBGHHHFHFCCFH000CAE0BFGGBFGFBFBBBFFGFF.0C
@M03495:530:000000000-LYBTV:1:2103:17123:3910 2:N:0:GTGACGTT+ATCTGGGA
ATATTTTGCCGTTGATAAACCAGCTAATCCTGAAAAAAAAATCAAAGCTAAAAACTACAATGCTAAGACCACGATGTGACTGCTATCAAAGTTAGATATATATGTAAATTATACATCTGTCAAATCCTAGAATTATATCATACCTGCTCCAGCAATCACGACCTGTAATGGTTTAGTGGGTTGTTCACTGTTTCTGAAAAATGAAGATAGTTGTCCAGCTTCGAATAAGTTTATTGTGTTTTCTAGTGGAG
+
A11AA3DBDF11A1A3A3GBFFHCFFFFF3A1FCB1BA?//F1FFF10FE11BAAFG1BEGFCDGH1FB0EGAEEEF1FFD10FFGEG@11@@FFDFGHHBGHHHBGHHFHB2FFHHGFGEHD1BG1F2BGFFHFHGE2GHG10BG0B111100@F11F??/@<F111?DF1F0F111>.><@.CH1<<FG0DB0=DGBGCGF0D0;G00GF0C00;G/0;;-..0.000;99CCCFF9://0;009CA0.
@M03495:530:000000000-LYBTV:1:2103:21317:3915 2:N:0:GTGACGTT+ATCTGGGA
ATATTTTGCCGTTGATAAACCAGGACTCAGGCTGGACCAAAGCTCACATGCTGACAGATCGGAAGAGCGTCGTGTAGGGAAAGAGTGTTCCCAGATGTGTAGAGATCGGGGGGCGCGGTAGCATTAAAAAAAAAAAAAGATGAAGTGAATCGTTATGACTGACAATACGTCACCTGTGTACAAAGATGTACGTTACTGACATGGAACAGCACGACGTGACATATGAATAGCACAACAACTAGTAACGTCTA
+
CBBBCFFFFFCCGGGGGGGGGGHGHHHHHHHHHHGHHHHHHHHHHHHHHHHHHHHHGHHHHGGGGGHGGGGGEEBFGFGEHHHFHEHB4@BGHHHHHG4@E34B433/?/>C--9---...0;;B00099>@-9B9:9..00000000:00.;...00000000090;.0...00/00;00:00//00009.///.0;000:0/000//./.-.--:...0990000;0000://9.9.;00000:././.
@M03495:530:000000000-LYBTV:1:2103:17821:3924 2:N:0:GTGACGTT+ATCTGGGA
ATATTTTGCCGTTGATAAACCACCCTCCCTGTGGTCGTTATCTTGCTCCTTCTGTCGTCAACGAATTTACTAATTCCAAAGCTCACATGCTGACAGATCGGAAGAGCGTCGTGTAGGGAAAGAGTGTTCCCAGATGTGTAGATCTCGGGGGGCGGCGGGACATTAAAAAAAAAAAAAGGATAATACATAATGATGAGAGCTAGCTTAACTCGATGAGAGCAGTATATAGAATGATGAAGGACATGGTGTAG
+
CCCDDFFFFFCCGGGGGGGGGGGGGHHGGGHHHHHHGGGHGHFGGHHHHGHHHHHHGGGGGHGGGHHHGHHHHGHHHHHFHHHHHHGHHHHHGHHGHHHHGGGGHHHGGGG>E/FGFFHHHHHHHH?B3FGFFFHFDD33D22222@=?@---<--<----.00:0<00---@-9--../<000000000<00000<00.00000000000..<000<:.0/<00000000<0<000000..<00/<0<00
@M03495:530:000000000-LYBTV:1:2103:16290:3930 2:N:0:GTGACGTT+ATCTGGGA
ATATTTTGCCGTTGATAAACCAGTCTCCAAAGCTCACATGCTGACAGATCGGAAGAGCGTCGTGTAGGGAAAGAGTGTTCCCAGATGTGGAGATCTCGGTGGGCGCCGTATTATTAATAAAAAAAAAAACAAAGACAAAGGATGCAATAATGCAGAGATATAAGTGTATTAATCTCTGATCAGAGGATTGTACGTCATGTCGAGCACAGATGTGCTCATTGAACGAGAGAGTTCGAGTAACTTGAACATAG
+
CCBBCFFFFFCCGCGGGGGGGGHHHHHHHHGHHHHGHHHHHHFHHHHHHHHGGGGHGGGEGFEFAFGHFGHHHHHFFF5FHHHHHHHF433?@33BEG?1?1//>/>///0344444333FDHC@</@/...00000000000//00=00000=00./000000:0;000000000;00;00009../0/00;./..90;0..-.-.///0000//;///////....-.99//..//./9////////;/
@M03495:530:000000000-LYBTV:1:2103:13699:3946 2:N:0:GTGACGTT+ATCTGGGA
ATATTTTGCCGTTGATAAACCAGTCTCCAAAGCTCACATGCTGACAGATCGGAAGAGCGTAGTGTAGGGAAAGAGTGTTCCCAGATTTGAGGTCATCTTGGGTTTCTGTTTCCTTACCTAAAAACTAATTATTCTCCATTCTTAATGGTATCACAAGTAATCATTGTTGTAACATAATAAAAATAAATAGTAGCTAGGCTTGTATAGTTGTTTCATTAGTTGGCATTACTTTGAATATTTGAGGTTTATTC
+
A@AA?F331@D>EFGGG3FBGGCGBGGGHH1BGDHHFHHHCDFBCEGHFCEE?/E00FEA//B022DBFEFGA001@D2DB1B1FB1DF2>0B>122222B/EA/12222@2@122>01BBB11>11112B2B22211B222222221B2B1>211BB2B22>2222@0<122@2F1@11F1<01?111<1?<FD1B00>F-0>1G11111./00000=0<<</000000C0;;00;00000./::0/000
@M03495:530:000000000-LYBTV:1:2103:10416:3953 2:N:0:GTGACGTT+ATCTGGGA
ATATTTTGCCGTTGATAAACCACCCTCCCTGTGGTCGTTATCTTGCTCCTTCTGTCGTCAACGAATTTACTAATTCCAAAGCTCACATGCTGACAGATCGGAAGAGCGTCGTGTAGGGAAAGAGTGTTCCCAGATGTGTAGATCACGGTGGGGGCCGTGGCAGTTGAAAAAAAAACAGGAGCATCAGTGTTCTGTACAGCGTGGGTTGACTGATGAGTAACGTTATACCTACGACAGGAATATAACGTAGA
+
BBBBBFFBFFDAEEGGGGGGFGGGGHHGGHHHHHGGGGGHHHHHGGHHHHHHHFHHGGFGEHGGGHHHGHHHHHFGDGHHHHHHHHHHGHHHHGHGEHHHGGEGHHGGGGGEF/?DGFBEGHGHGHG33FGGGHF33BF3@2222@??<F?///<------/./000=D0:----.;/.....000000;00;0000000;..;-..-;////////9//9....;//////9.99-.;./9/:/;.;...
@M03495:530:000000000-LYBTV:1:2103:10679:3954 2:N:0:GTGACGTT+ATCTGGGA
ATATTTTGCCGTTGATAAACCAAAGCTCACATGCTGACAGATCGGAAGAGCGTCGTGTAGGGAAAGAGTGTTCCCAGATGAGGACATCTCGGCCGCTGGCGGATCAATAAACAAAAAAAAAGAGAGTCGTGCAGGGAAAGAGTTTGACAGCTGTAGCACAAAGCGTGCGGCGCCGTATGTTATGTCATAACACTCCAGTGTGAGCAGGGACTACGTGTACTCTGGGTGTGACATACGCGTGCTACACTCTG
+
AA3>ADDFFFB2EAFFFFDFGGHHFFHHHGFBDHEGGHGHGHHHGEEEFFGGGCGAAF2DACGFHA3GDFD5@FHFHGHG5B33123@BD1111>///////</>01?2111??F0///>>/>>0.11<>..<0<-<C.<//=0000000.;/000;;::/./:....-------9../;///////:///;///.//;////////9-...//...9.///;:/./.9./9////..---../:;./9//
@M03495:530:000000000-LYBTV:1:2103:10506:3964 2:N:0:GTGCCGTT+ATCTGGGA
ATATTTTGCCGTTGATAAACCAAAGCTCACATGCTGACAGATCGGAAGAGCGTCGTGTAGGGAAAGAGTGTGCCCAGATGTGTAGGAATAAGTGGGCGACCGGTGAATAAAAAAACAAACTTATAAAGGAATAGAGAATGTCACAGCGCGAACAATTAATGTTGAAGGCAACGGATCACGGTTGTGAACAATGACCAGGATTAGGTCTGAAGTGTTTGTCCGATTTAACCCCGATCAGTATTGGAGTATAA
+
BBB?AFFFFFDBGGGGGGGGGGHE444BGDG5D3555B33F532E2AAFC2E1A00BB2DAFG1F1325B@@55BB113B44@43B333B3B44311>/>//>///3BB333?/>/?/0/111>@@211001111111?1<11<?1/--<-A--/000<;0000;0;/..:.--.9-./..;.@E.0;00/0;00//.9.0/:/9///;///9///./;//.:.9.////..----.99//;/////////
@M03495:530:000000000-LYBTV:1:2103:16793:4019 2:N:0:GTGACGTT+ATCTGGGA
ATATTTTGCCGTTGATAAACCAGCTAATCCTGAAAAAAAAATCAAAGCTAAAAACTACAATGCTAAGACCACGATGTGACTGCTATCAAAGTTAGATATATATGTAAATTATTCATCTGTCAAATCCTAGAATTATATCATACCTGCTCCAGCAATCACGACCTGTAATGGTTTAGTGGGTTGTTCACTGTTTCTGAAAAATGAAGATAGTTGTCCAGCTTCCAAAAAGTTTATTGTGTTTTCTAGTGGAG
+
BAABBFFDFFBBGGGGGGGGGGGHHHHHHHHHHHGHHGGGGHHHHHFEHHFHHHGHHHHHHHHHHGHHHGHHGEHGHHHHHHGHHHFHHGHHHHHHHHHHHHHHGHHHHHHHHHHHHHHHHHHHHHHHHHGHHHHHHHHHHHHHHHHGHHHHHHBHHHHGGGGGHHGHGHGGHHHHHHHGGGGGHHEHHEDFFFHHHFEHFHGBDCCGHHGHHHGHHHHHHHHFCCC.C:CFGGFGGGGGGGGGGFGGGEE
@M03495:530:000000000-LYBTV:1:2103:19901:4023 2:N:0:GTGACGTT+ATCTGGGA
ATATTTTGCCGTTGATAAACCAGCTAATCCTGAAAAAAAAATCAAAGCTAAAAACTACAATGCTAAGACCACGATGTGACTGCTATCAAAGTTAGATATATATGTAAATTATTCATCTGTCAAATCCTAGAATTATATCATACCTGCTCCAGCAATCACGACCTGTAATGGTTTAGTGGGTTGTTCACTGTTTCTGAAAAATGAAGATAGTTGTCCAGCTTCCAAAAAGTTTATTGTGTTTTCTAGTGGAG
+
BBBABFFDFFBAFGGGGGGGGGHHHHHHHHHGFHHHHFGGGHHHHHGHHHHGHHGFHHHGHGHEHBHHHHHHGGHGGFFGFH3GGGFGFGHGHFFGHGHHEGHHEHHHHHHHFHHHHHHFGHHGHGHHHGHHHGHHHGGHHGHGHHGHHHFHGHHHHHHGGGCGFFGHHHGFFGHHFFHHDFGDHHHHHH<G<DGHGHHHAFGDHFHHHHHFHFCFFHGGHHHHHB.CDCFBFGGGFFFFFFEFFFBBFFE
@M03495:530:000000000-LYBTV:1:2103:10617:4035 2:N:0:GTGACGTT+ATCTGGGA
ATATTTTGCCGTTGATAAACCACCCTCCCTGTGGTCGTTATCTTGCTCCTTCTGTCGTCAACGAATTTACTAATTCCAAAGCTCACATGCTGACAGATCGGAAGAGCGTCGTGTAGGGAAAGAGTGTTCCCAGATGGGAAGAGATCGGTGGTCGGTCGTGCATTATAGAAAACAGAAACGACAATGATGAGTGGTAGAAGGAGATGCCGTATAGAGCAATACTACTAATACACCTCACCCACATACCTCTG
+
BA?AABFDDFBA22AE6GGGFGGGGFF?EFFCCGGHGGCFFFGFFGFGFGHHHGFGCFFEAGAFGHEAFF5GGFH@5@FGFHFHFFFHHHHHHHHEBGHFEEFGEFFGEEF/?/BFGFHHHHBCF33BBDFBG/232/2<?00222/?/<//1//-.-<<..>0000000<</./<</<..-:-000000000.00;000..../00;-...;0;00//0;/00;//9F//////./;.....://:/9//
@M03495:530:000000000-LYBTV:1:2103:18403:4070 2:N:0:GTGACGTT+ATCTGGGA
ATATTTTGCCGTGATAAACCAGCTAATCCTGAAAAAAAAATCAAAGCTAAAAACTACAATGCTAAGACCACGATGTGACTGCTATCAAAGTTAGATATATATGTAAATTATTCATCTGTCAAATCCTAGAATTATATCATACCTGCTCCAGCAATCACGACCTGTAATGGTTTAGTGGGTTGTTCACTGTTTCTGAAAAATGAAGATAGTTGTCCAGCTTCCAAAAAGTTTATTGTGTTTTCTAGTGGAGG
+
CBBBCFFFFFBCGFFGGGGGGGHHHHHHHHHHHGHCEGGGHHGHHDFFFHFHHGHGFFDGHGHHEGHFGGHGGHGHFHHFHHHEHBFHFHHHHFHHHHHHHHHGGFGHHHHHHHHHHHHHHHHHHHHHHHHHHHHHHHHHHH2GGAFHFGHEHHHHHEFGGGFHFFHHHH?FHHFFGHEFEGFFFHHHHFGHG00DFHGGFHHFHHHHFGFHGGBGHHHECGFF0C:.9BGGGGB9BFGGGGBBFFG.BEE
@M03495:530:000000000-LYBTV:1:2103:9613:4073 2:N:0:GTGACGTT+ATCTGGGA
ATATTTTGCCGTTGATAAACCAGGGACTCAGGCTGGTCCAAAGCTCACATGCTGACAGATCGGAAGAGCGTCGTGTAGGGAAAGAGTGTTCCCAGATGTGTAGATAACGGTGGGGGCCGTGTAATGTAAAAAAAAACAAATAATGAAAATATTGATCATGGCTCAGACTACAATAGTAGGAAAGTAATTGTAGAACAGTACTGACGACTGTGTTTACGTTGCGTTTCATATTGGAGTGCAACTGCACTAAA
+
BBABCFFFFFBBGGGGGGGGGGHGGGGHHHHHHGHGHHHHHHHHHHHHHHGEHHGGFHHHHHGFGGHHHGAFGEG1BFHGFHHHHHFGB@FGGGFGHFBGGB344443/>/?E/////<//02222@2>222//--...0<0000000000=0000D0<=0./00/0000/0:0000000:0/.;00000900000//;009000..9..99;//00;/;..-..-00090:000/0.00009/0000000
@M03495:530:000000000-LYBTV:1:2103:20052:4087 2:N:0:GTGACGTT+ATCTGGGA
ATATTTTGCCGTTGATAAACCAGCTAATCCTGAAAAAAAAATCAAAGCTAAAAACTACAATGCTAAGACCACGATGTGACTGCTATCAAAGTTAGATATATATGTAAATTATTCATCTGTCAAATCCTAGAATTATATCATACCTGCTCCAGCAATCACGACCTGTAATGGTTTAGTGGGTTGTTCACTGTTTCTGAAAAATGAAGATAGTTGTCCAGCTTCCAAAAAGTTTATTGTGTTTTCTAGTGGAG
+
BBBBBFFFFFBAGEGGGBGGGGHHHHHHHHHGGHHCHGGGGHHHHHGHHHEFBHEHHHHGHHGHGHHFFHGHGGHEGHHGHFFHFHHHBFHHHHHHHHDGFHHHGHHGHHHHHHHHHGHHHHHGHHHHHHGHHHHHHHHGGHGFFGFGHHHHHHGHHBGGGGGGGDGHHGEGFHHHGGHHEGCD.11=DDHHDFFGGG00..<G0CFHBCCHFGG0:/BGHF/0GF:E.0;CGGGGGGGFFFFGG09;.9A
@M03495:530:000000000-LYBTV:1:2103:9095:4096 2:N:0:GTGACGTT+ATCTGGGA
ATATTTTGCCGTTGATAAACCAGAACCATCCAAAGCTCACATGCTGACAGATCGGAAGAGCGTCGTGTAGGGAAAGAGTGTTCCCAGATGGGTAGATCTAGGGGGGCGCCGGATCAATATAAAAAAAAAAAATAACCTCTCCAATGACACACGCCGCACTAACAATTACAGACGCAGTAGCCGGTCATAACCTATACATTTTACCATACACTTCAGCTGCCGCATACGAGTGCTGTAATACTAGTGAAGCA
+
CCCCCFFBFFCAGGGGGGGGGGHHHHHGHHHHHHHHHHHHHHHHHHGHHHFHHHD?FGHHGGEGGEF1?DGFGHHHFGDFB4BGHHHFHH3?33?3B4B44B1?/----:---.:.;;;0;BBF0->9-;--:/://///::////////9.-:.--9--//9//////;//.9---.////.:-9.///9/////9/;////;////.////9;////:.---../...../////////://://////
@M03495:530:000000000-LYBTV:1:2103:9116:4145 2:N:0:GTGACGTT+ATCTGAGA
ATATTTTGCCGTTGATAAACCAGGACTCAGGCTGGACCAAAGCTCACATGCTGACAGATCGGAAGAGCGTCGTGTAGGGAAAGAGTGTTCTCAGATGTGTAGATCTCGGTGGTTGCCGGATCATTTAAAAAAAAAAAATAGCGAAACAGGAGAGACAATCTAGAGTTTCAGCATGTGCTCAGTGTTAAGATCCTCTATAGTGTGCTAATCATTTGCTGTCGTATTGCGGTAATAGGCTGCTTGCTATCTCC
+
BABCCFFFFFCBGGGGGGGGGGHGHHGHHHHHHHGHHHHHHHGHHHFHHHHHHHHHHGHHHGGGGHHHGGGEEFFGHHGHHHHHHGHEFGBGGHFHH4DB4F4F4F40F??///?03/</</C3F333B3BBD?C/<-0110-----//......///0000000;000000000;00000/9;00000000090000;000900000000000900000.../900.-...000000..0009000/000
@M03495:530:000000000-LYBTV:1:2103:11194:4152 2:N:0:GTGACGTT+ATCTGGGA
ATATTTTGCCGTTGATAAACCAGGACTCAGGCTGGACCAAAGCTCACATGCTGACAGATCGGAAGAGCGTCGTGTAGGGAAAGAGTGTTCCCAGATGTGTAGGTTTCGGGGGGCGGCGTATTATTATAAAAAAAAAAAACACTAGTAAATGTGATCAACGTATAACAAACGAACAATATACATGCGTAAATGTAAGGGTTATATCAACGTATATCTATTTAGTTATGTTATGAAATTACTGATACAAACTA
+
CCCCCFFFFFCAGGGGGGGGGGHGHHHHGHHGHHGHHHHHHHFHHHHHHHHHHGHHHHHHGGCGGHHHGGGGEG?FGHGEHHHHG@G44BFGHHHG34F443333B3///><--:--:--.000:B0B099B-----::...:/0;909:00000000/.;:000000.....--/0:0000:00..;..0900000.9..900;00/...0000000000000;;00000000:00909090:0000.00
@M03495:530:000000000-LYBTV:1:2103:10944:4160 2:N:0:GTGACGTT+ATCTGGGA
ATATTTTGCCGTTGATAAACCAGCTAATCCTGAAAAAAAAATCAAAGCTAAAAACTACAATGCTAAGACCACGATGTGACTGCTATCAAAGTTAGATATATATGTAAATTATTCATCTGTCAAATCCTAGAATTATATCATACCTGCTCCAGCAATCACGACCTGTAATGGTTTAGTGGGTTGTTCACTGTTTCTGAAAAATGAAGATAGTTGTCCAGCTTCCAAAAAGCTTATTGTGTTTTCTAGTGGAG
+
A?AAADFFFFBBGEGGGGGGGGHHHGHHHGHHHHHHHCGGGHHGHFHHHHHBDGGHGEHHDGGHGDHHHHHHGGGFFFGFHHFGHHFFGHHHHHHHGHHHHHHHGHHHHGHGHHHGHHHHFHHFHHHHHHHHHHHGHHBGHHHEHHHHFFFE2GGGCGHGACGGHFGGDGFGHFHF1FFFEGFFHHHGHHDHGHHHFFHHCFHHBHBG00:0CGHHBHHHFFHE;<:.9.;0;CFFFF9BFGBFBF9F.CA
@M03495:530:000000000-LYBTV:1:2103:10342:4191 2:N:0:GTGACGTT+ATCTGGGA
ATATTTTGCCGTTGATAAACCACCCTCCCTGTGGTCGTTATCTTGCCGTCAACGAATTTACTAATTCCAAAGCTCACATGCTGACAGATCGGAAGAGCGTCGTGTAGGGAAAGAGTGTTCCCAGATGTGTAGATCTCGGGGGTCGGCGGGGCAGTAAAAAAAAAAACATGAAACAACTAGGTGACTAGACACTGGACATAAGCTCATGGAGGCTAACTGTCATCCTGACGTGTGAGTCGTGACCATGTCAA
+
AAABCFFFFFCAEGGGGGGGGGGGGHGGGHHHHHHHGGGHHHHHHHHEFGGGHGGGHHHHHHHHHHHHHHFFHHHHHHHHHHFGHHGHHHHGDGGGHHGGGGEF?GHHGHHHHHHGHFEGHHEFHFFHHGF33?33?FE<?A<.<-----9--.=000C0>-;-@>..//://9/../////////////;:/://://;///9////://...9//:///999/:///.9././///-.././/9/;//9
@M03495:530:000000000-LYBTV:1:2103:22142:4195 2:N:0:GTGACGTT+ATCTGGGA
ATATTTTGCCGTTGATAAACCACCCTCCCTGTTCCAAAGCTCACATGCTGACAGATCGGAAGAGCGTCGTGTAGGGAAAGAGTGTTCCCAGATGTGTAGATATCGGGGGGGGGCGGATCATTAAAAAAAAAATAAATGCAGAATTGCAGTATGAAAGCTTCGCACTAGATGTTATATGTGCAACTGTATTCGAATAAGAAACAACAGGCACGCGACATGCTTCTACTATAACATCGTGATCACAGACACTG
+
CBBCCFFFFFCAGGGGGGGGGGGGGHHGGHHHHGFHHHHHHHHHHHHHHHHHHHFHHGFGGGHHHGGGGGG??GFGHHHHHHHHBFGHHHFGGF4F4D3444B4?///E--------:-;00000BF-:C9=.009000000/000000;0000000;000-..-90009000000000;0000//0:;00/0.0.0000///.../.....-----.00900000:00:00;00...//00/000.//:0
@M03495:530:000000000-LYBTV:1:2103:17945:4223 2:N:0:GTGACGTT+ATCTGGGA
ATATTTTGCCGTGATAAACCAGCTAATCCTGAAAAAAAAATCAAAGCTAAAAACTACAATGCTAAGACCACGATGTGACTGCTATCAAAGTTAGATATATATGTAAATTATTCATCTGTCAAATCCTAGAATTATATCATACCTGCTCCAGCAATCACGACCTGTAATGGTTTAGTGGGTTGTTCACTGTTTCTGAAAAATGAAGATAGTTGTCCAGCTTCCAAAAAGTTTATTGTGTTTTCTAGTGGAGG
+
BABBBFFDFFB>EAGGGFGGGGHHGHHHHHHFFGHFEGGGH3BFGHFD5DGFHFBGHHFB3BDFEGBEGFGGECFFEGDFF3FB@F4FD3BF44F4GFBGHH444BGBFG?FDDGBHB?GFHHEFEFGHFFFHHHHHHHHFHHE2GCGHH2CFGBGHFD?BFDF111DGGGGH1F1=FA..-.><=DDDGFHGHHBGHH..D0DDFH0:0CF0:;;::GHBG00:;.90;FFBB009/;;B9;BB9C?099
@M03495:530:000000000-LYBTV:1:2103:17100:4251 2:N:0:GTGACGTT+ATCTGGGA
ATATTTTGCCGTTGATAAACCAGCTAATCCTGAAAAAAAAATCAAAGCTAAAAACTACAATGCTAAGACCACGATGTGACTGCTATCAAAGTTAGATATATATGTAAATTATTCATCTGTCAAATCCTAGAATTATATCATACCTGCTCCAGCAATCACGACCTGTAATGGTTTAGTGGGTTGTTCACTGTTTCTGAAAAATGAAGATAGTTGTCCAGCTTCCAAAAAGTTTATTGTGTTTTCTAGTGGAG
+
CCCBCFFFFFCAGGGGGGGGGGHGHHHHHHHHHHHHHGGGGHHHHGHBHHHHHHGHHHHHGHHHHHHHHFFHGGHGHFHHGHEHHHFHHEHFDHHFGFFHHHHHFGHHHBGHHHHHGHGGHHGHHHEHHHGHHFGFHHHHHHHFFGAGFFHFECCDFGHGDC@DHHHGHGB?FHGFHFFEAEFDAGHFHHHHFEBGHHHH.CDG0GGBCCGHHHHFFHBG:GCG00CEGGG0FGGGFF9FF;0C000;:;C
@M03495:530:000000000-LYBTV:1:2103:23047:4251 2:N:0:GTGACGTT+ATCTGGGA
ATATTTTGCCGTTGATAAACCACCTAATCCTGAAACAAAAATCAAAGCTAAACATTACAATGCTAAGACCACGATGTGACTGCTATCAGAGTTAGTTACATATGTAAATTATTCATCTGTCAAATCCTAGAATTATATCATACCTGCTCCAGCAATCTCGACCTGTAATGGTTTAGTGGGTTGTTTACTGTTTCTGAATAATGAAGATAGTTGTCCAGCTCCCAAAAAGTTTATTGTGTTTTCTAGTGGAG
+
1>AA1D@3BDD111AGG3BABF000A11AGH11111A00B0BF11E1EBFB111A1B11D111D221G1GHAEEGF01222BF1FGBG2@FDH22222212222222222FFH222FE1BFD2B2BG121E12B122B22>21FGGGHBFFF00<111B01CC/FFD22211@0@1>10??C??G01111@DDDGDGH11=<1<<<DD11FGD000=CCB//<</....CC:0C00:0/;/C0000;0C0E
@M03495:530:000000000-LYBTV:1:2103:13321:4262 2:N:0:GTGACGTT+ATCTGGGA
ATATTTTGCCGTTGATAAACCAGGTCGTTATCTTGCTCCTTCTGTCGTCAACGAATTTACAATTCCAAAGCTCACATGCTGACAGATCGGAAGAGCGTCGTGTAGGGAAAGAGTGTTCCCAGATGTGGAGAGCTTGGGGGTGGGCGGGTCTATTAAAAAAAAAATAGTGTAGATGGCCGATGAGACGTCTCATAGCTACCACGCGAGAGCGGGACAGGTAAACGAGCCCCTCAGAACCTGATAATCGGCAA
+
CCDCCFFFFFDBGGGGGGGGGGHGHHGGGHHHHHHHHHHHHHHHHHEGGHGHGGGHHHHHHHHHHHHHHHHHHHHHHHHHHHHHHHHHHGGGGHHHGEGGEE?GHHFHHHHHHEGDDFHHHFHGDDF33/2//?22?/><</A/F@--::/:0:0:0GFA9---.0000;000000//--;.000;...//00000000/;0:.-----.-----...;000:9..--:....000/./::000:0;.---
@M03495:530:000000000-LYBTV:1:2103:23883:4285 2:N:0:GTGACGTT+ATCTGGGA
ATATTTTGCCGTTGATAAACCAGGCGGACCAAAGCTCACATGCTGACAGATCGGAAGAGCGTCGTGTAGGGAAAGAGTGATCCCAGATGTGTATATCTCGGGGGTGGCCGGAACATTAAAAAAAACATACATGGAACAGGAAGATCTCACAGCCATACATGGCATGGAAACGCAGAGCTGTTCGAGGAGACTAAGGCCCTAATGGGAGTTCGGTGCGGATGAGCGCAGGTGTGATGATGAGGCTGCACTAC
+
A?ABAFFFFFBBGAGFGGGGGGHGDFGEGGHHHFFFHHHHHHHFGHGFFCGHHF?FEGGFEFECE>12BEFGHGHHH4F34B4BGBHH3??44444BB40F//<<//00////<0111111<>-<..0;0:;0:0;///..:..:0000;00...00/000/./9..90;/.----./;////9.9--...//////.....///9.A.//.-..----99///--9--.9/://///////....///;/
@M03495:530:000000000-LYBTV:1:2103:11003:4304 2:N:0:GTGACGTT+ATCTGGGA
ATATTTTGCCGTTGATAAACCAGGACTCAGGCTGGACCAAAGCTCACATGCTGACAGATCGGAAGAGCGTCGTGTAGGGAAAGAGTGGTCCCAGATGGGAAGATATAGGCGGGTGCGCGGTGGTTAAAAAAAAAAAAAATAAGGAGCAGCAGTGGGTTTGTCGGTAAACGGGTGAGGAGAGACGTACATTGGGGAAAGGGGAGGTGTGGGATGGACATGAAAGAGCGGACCTGGGGAGTCGAGCAAACAAC
+
AAAABFFDFFBAF2FGGGGFGGHGDFFGGGGHCGGFHHHHHFBGHHHFGHHGHGHHHHGHHGGGGHHEEGGGEEGHFHFGFFHGH4B1BFFGFFHFB3113/?3444B33>///<////////>.11>11-<@@C-;--.000009..//..0//.C..../:9-..//...--.../......:..99://;-......-.--../..../..////;/////.9----9....-;-./-9-.-/9....
@M03495:530:000000000-LYBTV:1:2103:16296:4310 2:N:0:GTGACGTT+ATCTGGGA
ATATTTTGCCGTTGATAAACCACCCTCCCTGTGGTCGTTATCTTGCTCCTTCTGTCGTCAACGAATTTACTAATTCCAAAGCTCACATGCTGACAGATCGGAAGAGCGTCGTGTAGGGAAAGAGTGTTCCCAGATGTGTAGAGCCTGGTGGTGGGCCGTTCATTTAAAAAAAAAATAAGGATAACTACGTAAGACATATATTCATCAGTCTTATCAGTCTACGACGCACGCAGAATACATCCTGACGAGCT
+
CCCCCFFFFFCCGGGGGGGGGGGGGHHGGHHHHHHHGGGHHHHHHHHHHHHHHHHHGGGHGHGGGHHHHHHHFHHHHHGHHHHHHHHHGHHHHHHHHHHHGGGGHHHGGGGFF?BGHGHHGHGHGHFBFHHHHGHF3F?3@2220@0=@=///////->.0><111111><A@@-.:00000:00000.<0..:0/<0000<00<0:<00000:000<<0<0..<-<---<--</<00<00/<00/.<-<.
@M03495:530:000000000-LYBTV:1:2103:11639:4314 2:N:0:GTGCCGTT+ATCTGGGA
ATATTTTGCCGTTTATAAACCACCCTCCCTGTGGTCGTTATCTTGCTCCTTCTGTCGTCAACGAATTTACTAATTCCAAAGCTCCCATGCTGACAGATCGGAAGAGCGTCGTGTAGGGAAAGAGTGTTCCCAGATGTGTCGCGGTGGGTGGGGGCTGGGGCATGTCAAAACACATGAAGTATGGGCATTTTCGGGAGCTGTTGCATACGGATCTCTCCCGCTGCATCGGACTCGTTACTCACTCTACGACC
+
AAAAAFF3BFDAC1AGBDGFFGG0EFCEFFFGHCC1AE//BGFB2B1AC1FHEBGBAA/B/FEEEEE22B1FDGHHGB210FGF1/BBGHHB1>GBGGFAF/FEF0GE/EEEE?01B/00/B00B11>F211B/B1B122/////<////----<-...-.-/;000000:E.::00090000/..//0000--.9-..:009/////;-;--///;//-----://9--;9/---99////9////----
@M03495:530:000000000-LYBTV:1:2103:20483:4320 2:N:0:GTGACGTT+ATCTGGGA
ATATTTTGCCGTTGATAAACCAGCTAATCCTGAAAAAAAAATCAAAGCTAAAAACTACAATGCTAAGACCACGATGTGACTGCTATCAAAGTTAGATATATATGTAAATTATTCATCTGTCAAAGCCTAGAATTATATCATACCTGCTCCAGCAATCACGAACTGTAATGGTTTAGTGGGTTGTTCACTGCTTCTGAAAAATGAAGATAGTAGTCCAGCTTCCAAAAAGTTTATTGTGTTTTCTAGTGGAG
+
1A1A13331DA>1A13F3AB100A1FGH13F11BEDHG/EEFGHEFD0FADE11/AB11B1F1@G2FG100/A//?0BB2@F0BB20B2@112221FE2222BGBB>FGDGH2GFFG21BBFFH10<1B0BG2F122F22BGH0FD0<1F1BGB0<GHGGG/</<<F1F<F1<?1D1<0FEE-.<11FHE0==0=<DD0=..00=:;000;0<:CF0::00::0C;...0;;CBFB9CFGBBFFF0;0.99
@M03495:530:000000000-LYBTV:1:2103:17375:4368 2:N:0:GTGACGTT+ATCTGGGA
ATATTTTGCCGTTGATAAACCAGCTAATCCTGAAAAAAAAATCAAAGCTAAAAACTACAATGCTAAGACCACGATGTGACTGCTATCAAAGTTAGATATATATGTAAATTATTCATCTGTCAAATCCTAGAATTATATCATACCTGCTCCAGCAATCACGACCTGTAATGGTTTAGTGGGTTGTTCACTGTTTCTGAAAAATGAAGATAGTTGTCCAGTTTCCAAAAAGTTTATTGTGTTTTCTAGTGGAG
+
CCCCCFFFFFCAGGGGGGGGGGGHHHGHHHHHHHHHHGGGGHGCHFFHHFDFHHGHHHHGHHHHGBCHHHHHGGHGGFFHFHFHGHHHDGFHHHHHHHHHHHHHHHHHHHHHHHHHHHHHHGHHHHGHHHHHHHFHHHGHHHFCGHHHHHFHHHHGFFHGGFGGHGFFHFGDGGFFGFFHCFCGHFHHHHHHFHFFHFHHHHHD0CGHEGHHHHH00G00;GGBCCEAFGGGFGGGGEFGGGGGEFFGEF?
@M03495:530:000000000-LYBTV:1:2103:22171:4381 2:N:0:GTGACGTT+ATCTGGGA
ATATTTTGCCGTTGATAAACCAGCTAATCCTGAAAAAAAATCAAAGCTAAAAACTACAATGCTAAGACCACGATGTGACTGCTATCAAAGTTAGATATATATGTAAATTATTCATCTGTCAAATCCTAGAATTATATCATACCTGCTCCAGCAATCACGACCTGTAATGGTTTAGTGGGTTGTTCACTGTTTCTGAAAAATGAAGATAGTTGTCCAGCTTCCAAAAAGTTTATGGTGTTTTCTAGTGGAGG
+
3>3A3DFDFBDAECFFD5FGGGFGHHHCFHHGBAGH22EAGHFHHFFDGFFHBEHFHHGEDGG5FFHHEHHEGFEEHGHFFFHHHBFG33B4E43GFGHFHFB4FFDGHEGGHHHHHHHHFHD4BFB4?F3FGFHHFHHFHF3F3?FGHEBFHHHHGHGGGGFFF1FGFHFF0?D??CHCFGDCG1FGH1FHFHFGF0D..<G00=DGFHHEHBCFF/CHF/0:CCC:CGBFF0/0;;E9B00BB;0.9:.
@M03495:530:000000000-LYBTV:1:2103:22143:4407 2:N:0:GTGACGTT+ATCTGGGA
ATATTTTGCCGTTGATAAACCAGCTAATCCTGAAAAAAAAATCAAAGCTAAAAACTACAATGCTAAGACCACGATGTGACTGCTATCAAAGTTAGATATATATGTAAATTATTCATCTGTCAAATCCTAGAATTATATCATACCTGCTCCAGCAATCACGACCTGTAATGGTTTAGTGGGTTGTTCACTGTTTCTGAAAAATGAAGATAGTTGTCCAGCTTCCAAAAAGTTTATTGTGTTTTCTAGTGGAG
+
??A3ADBFFFBAAEAGG5GGBGGHHGHGHCHHHB3FGGEGGHCFGE5EGBHBHFGGHFFHBGHDDGEHFHGFEEA1F4FBEDBFFFFGGHHFFDDGHFFBBFHHGDDG4FFDFBGFHHHHHH4BFFGFGFGFHHFGHHHGHH101GAFH1BF0GF11FFGCCCGHH111DH?1CG11>AG<F?AGGHFHGHHGFDGB=<DGHGD0C;C0GCGG:0;:/:GBFHB00GFDFGG90B0BF9FBFGBB0;BFF.
@M03495:530:000000000-LYBTV:1:2103:22172:4437 2:N:0:GTGACGTT+ATCTGGGA
ATATTTTGCCGTTGATAAACCAGCTAATCCTGAAAAAAAAATCAAAGCTAAAAACTACAATGCTAAGACCACGATGTGACTGCTATCAAAGTTAGATATATATGTAAATTATTCATCTGTCAAATCCTAGAATTATATCATACCTGCTCCAGCAATCACGACCTGTAATGGTTTAGTGGGTTGTTCACTGTTTCTGAAAAATGAAGATAGTTGTCCAGCTTCCAAAAAGTTTATTGTGTTTTCTAGTGGAG
+
CBAACFFFFFCAGGGGGGGGGGGHHHHHHHHHHHHHGGGGGHHGHHHHHGHHGHGGHHHHHHHHHGHHGHHHGGHEGHHHHHEHHHHHHHHGHHFHHHHBGHHHFHHGHHHHHHHHHHHHHHHHHHHHHHHHHHHHGGHHHHHGHHGHHHHHHGHHGHHGC?EGHHFHHHHGHHHHFGHHGGGEHHHHHHFHHGHHHHHFHFEGFGCGHGCGGGHHFGHFHHGBC0:.;;FFGGFGGGGGBF0BFGGFFFE
@M03495:530:000000000-LYBTV:1:2103:19814:4463 2:N:0:GTGACGTT+ATCTGGGA
ATATTTTGCCGTTGATAAACCAGGTCGTTATCTTGCTCCTTCTGTCGTCAACGAATTTACAATTCCAAAGCTCACATGCTGACAGATCGGAAGAGCGTCGTGTAGGGAAAGAGTGTTCCCAGATGTGTCGGTCTAGTGGGGCGCGGTGTCGTTAAAAAACAAGATATGTCGGCATACATGGCGCTATAGTCTGGGATGCTCACACTGGACGGCATGTCGGTGACAACACTAGCATTCCACTGGGTATCTGG
+
ABBBBFFFFFBAEGGGGGGGBGHGFGEFGHHHHHHHHHFFHHHHHHEEFHGGGGGHHHAGHGGFHGHGHHHGHHFFFGHHHHFFHFGFHGFGGEFF?EEGEE?2GEFFHHGHHGG44BFGHHGD344B4//>/<BD3B0/////<-.-./....<000-..:/::000;0.----00000/.:.--.009000//.9../9////9/./.--9-9.//9-99.///...9//////:///99..///////
@M03495:530:000000000-LYBTV:1:2103:20791:4487 2:N:0:GTGACGTT+ATCTGGGA
ATATTTTGCCGTTGATAAACCAGGACTCAGGCTGGACCAAAGCTCACATGCTGACAGATCGGAAGAGCGTCGTGTAGGGAAAGAGTGTTCCCAGATGTGTAGAAATTGGTGGGCGCCGTATACATGAAAAAAAAATAATCATTTTTATTATGTTAACGTCAAGCTTGCTTGTTATACCATTAAACATGGAAATTAATGAGCTATTAGGATGTGATAAAGTACATCAATTTTTTCTGGTGGTAACGTTTGCT
+
BBBBBFFFFFBBGGGGGGGFGGGFCHHHHFHHHHGHFGFHHFFHHGHHHHGHHFHBGF5FEEGFGFHFGEEE>E?BDGGHHHFFF4F44B4BFGHH344F434444433??/>/<<//</0F?3332B2@0//</0<11111<>11.=<11>=>110</.<.00/0/.0;0.00;00:000000;0;:/0:0909B0C00C099B00;00;/;000;000000000000000-//9::...;9/...;.//
@M03495:530:000000000-LYBTV:1:2103:19110:4504 2:N:0:GTGACGTT+ATCTGGGA
ATATTTTGCCGTTGATAAACCAGCTAATCCTGAAAAAAAAATCAAAGCTAAAAACTACAATGCTAAGACCACGATGTGACTGCTATCAAAGTTAGATATATATGTAAATTATTCATCTGTCAAATCCTAGAATTATATCATACCTGCTCCAGCAATCACGACCTGGAATGGTTTAGTGGGTTGTTCACTGTTTCTGAAAAATGAAGATAGTTGTCCAGTTTCCAACAAGTTTATTGTGTTTTCTAATGGAG
+
A@A1AFFFBFDAAAA3GFGGCGACFHHHGFHHHCDFG?EGCGF1FFDGHBGDFBEBFF1FAAFBG2@GFHHHFCEA>@22BFCGF2BBGE1F2B21222FGHFF>FGGFDFDEFHHB>12FGGFBDG1FGGHHBGF2>FBDG1FFHFC1F1FGHHGFHHGAC?F000?FGC?DGH1<F0<.C->EFGGFGFH<D00==DF.<GGBGBFBBC00;0;C/0<:;:CC/;9/FFF0C0000;:FFBB000;009
@M03495:530:000000000-LYBTV:1:2103:23877:4511 2:N:0:GTGACGTT+ATCTGGGA
ATATTTTGCCGTTGATAAACCAGGACTCAGGCTGGACCAAAGCTCACATGCTGACAGATCGGAAGAGCGTCGTGTAGGGAAAGAGTGTACCCAGATGGGGAAGTATTGGTGGGCGCCGGATCATTGTAAAAAAAACAAATATTTTGTAAGATCTGCCGCACGGATTAAGATTTGAGTCAATGCTATTATCACTGTATGTAGTCTGAGTAGTACAGTGAGTATTACATAGAGATGAGGTAAGCTAACATAGA
+
ABBBAFFFFFB>EFGGGGGG4GHGCHHHHHGHHHFHFFHGHHHHHHHHHHHHHBGFHGGHHCGGGGHHEGGGEABGEDGH1??3C4FB44BBFH133311///B?444?3??////<////<022>2>2@>G?C-...0>11=110/00=00<0000<--;---..000000;00.;C9990/0000;000000000000;0000;0000;00/////////://////;////9////9////9////:/
@M03495:530:000000000-LYBTV:1:2103:21894:4527 2:N:0:GTGACGTT+ATCTGGGA
ATATTTTGCCGTTGATAAACCAGGACTCAGGCTGGACCAAAGCTCACATGCTGACAGATCGGAAGAGCGTCGTGTAGGGAAAGAGTGTTCCCAGATGTGTAGGTTCCGGGGGGCGGCGGGGCATTAAAAAAAAAACGAGAAGTGATTTTTTAGCTATAAGTTAGTACAGTCCTCGTATAGAACTTGTCTCCTGAGATAAGCGGGATCTCTACATTTACAACATAATCACACACCTCGTCGCTGTCAGCTCA
+
CABCCFFFFFBAFGGGGFGGGGHGHHHHHHHHHHGFFHHHHHFFFF3GHHHHHAGBFBAGEGEEGHHHGGGGEE?GHFG3BFGHFFEB44BE3GFBB44@B33333?///<<---:-:---;@/B///9/9---;.-..../;///////-.//9//////9/////////;//.9.///9/////////;;:///:/://----.;//://////;////.;//////:/..9/....--.:.///////
@M03495:530:000000000-LYBTV:1:2103:15775:4552 2:N:0:GTGACGTT+ATCTGGGA
ATATTTTGCCGTTGATAAACCAGAACCATCCAAAGCTCACATGCTGACAGATCGGAAGAGCGTCGTGAAGGGAAAGAGTGTTCCCAGATGTGTAGAATTCGGGGGTGGCCGGATTATTAAAAAAAAAAAACTATTGAGTTAAGAGGAAGGAGGACTCTCTCTTAGAATAACAAAGATAATACAGCTGATCTTATAGTCTTGTCAGCAACTATGACCATCTGCTTCGCGGCGTGACTACATGCTGTGTCAGC
+
BBCCBFFFFFBAECGGGGGGGGHHHHHHHHHHHHHBGHHHHHHHHHHHHHGHHCEEEDAGCEEGEEF3BDCG1GHFFFHGB4BFGH3EGFGH@4@@4B@4111>////0B/////221<1?FHC@--<--.:0:0000<000<00../.......::0000090000000000.//000009//://;//////9////;;///////./9/////;;////;//-.------..////9////////;//
@M03495:530:000000000-LYBTV:1:2103:19037:4583 2:N:0:GTGACGTT+ATCTGGGA
ATATTTTGCCGTTGATAAACCAGGCGGACCAAAGCTCACATGCTGACAGATCGGAAGAGCGTCGTGGAGGGAAAGAGTGTTCCCAGATGTGTAGATCTCGGCGGGCGGCGGATACATATAAAAAAAAAGACTACATTATTCATTTGACTATGTAAACCTAAAGCGTAAGTGTTGTCCTACTAAGACTGCACTTTCAGGAGTCTATACTCGTAGTACTCGTAGCATAATGCTCTGGTGATGTTCGTAGTTCT
+
BBBBBFFFFFBBGGGFGGFGGGGGHGGGCGHHHHHFFHHHFHHHHHHHEBDGHGGGGH1GGFGGFG11?EEAGEGHFBF4BFB?GHGH3FDF43FBB44?F//>//-------.00000;090CD?--...//;////////99////////;/////////;/.9.:.;///..;//:/;/////;////////////..9//9////.....////9.9..;///////;////.//////....:99/
@M03495:530:000000000-LYBTV:1:2103:16434:4605 2:N:0:GTGACGTA+ATCTGGGA
ATATTTTGCCGTTGATAAACCAGCTAATCCTGAAAAAAAAATCAAAGCTAAAACCTACAATGCTAAGACCACGATGTGACTGCTATCAAAGTTAGATATATATGTAAATTATTCATCTGTCAAATCCTAGAATTATATTATACCTGCTCCAGCAATCACGACCTGTAATGGTTTAGTGGGTTGTTCACTGTTTCTGAACAATGCAGATCGTTGTCTAGCTTCCAAAAAGTTTATTGTGTTTTCTAGTGGAG
+
BAABBBF54DDAEEGGGBAB4FCGFGF54ADDEB3AFE220F33FB52BGH5B3AFGHCH5DGG55B@3E2FE0?FF4@FGH3F4@3B4@BGGHBGFHBG4@GGBFHHHGGGFFFHHH44B4F?4?EFFD33FHHGBD4?FG2BFD0FF11B0@0<111?/<//<?FD1@FD1011?F0.ECGDFF1GG0DBD0DFDFBD/<D/0=C:/.;.:C0:;C00;C/:0:.9.;BF00;B0;C/;/0C00C09C.
@M03495:530:000000000-LYBTV:1:2103:16829:4608 2:N:0:GTGACGTT+ATCTGGGA
ATATTTTGCCGTTGATAAACCACCCTCCCTGTGGTCGTTATCTTGCTCCTTCTGTCGTCCAAAGCTCACATGCTGACAGATCGGAAGAGCGTCGTGTAGGGAAAGAGTGTTCCCAGATGTGTAGGGCTCGGTGGTCGGCGGGTCATTAAAAAACAAAAACTAGGAATTACTAAAATGATTATCAAGATAATCTTGGTAGGGTTTTGTTTCTCATATATCAGCACCTGTTTATAAGTGCCTTTGAACACTAG
+
BBBBBFFDFFBBGEEFGFGGGGGGGHHGGHHHHHHHGGGHHHFHHGHHGHHHHFHHGGFGGHFFHHHFHHHGHHHHHHGFHFHG1FEEFFFGG?EFGHDGGGFHHGHHHBGGHFH3FG34444B3/20?@///?/2<///---<.;00::00:.CEHFG.0;0/000;9;90009;00000090;:00000090B0;//../..9.9..///////////9//../9/;/9////:///////////.99/
@M03495:530:000000000-LYBTV:1:2103:20422:4610 2:N:0:GTGACGTT+ATCTGGGA
ATATTTTGCGTTGATAAACCACCCTCCCTGTGGTCGTTATCTTGCTCCTTCTGTCGTCAACGAATTTACTAATTCCAAAGCTCACATGCTGACAGATCGGAAGAGCGTCGTGTAGGGAAAGAGTGTTCCCAGATGGGGAGATTCTGGGGGGGGGCGGGTCATTGAAAAAAAAACATAACTATGACTTGGTGACCAGTGTAGTCTTACTATCTGGTACTGTGATAGATTCATACAGATACTTCGGATTTATA
+
BBBBBFFFFBBBGADGGGGGGGGDHHGGHHGHFGHEGGHHHHHHGHHHHHHHHHHGGGGGHGGEHHHGHHHHHHHHHHHHHHHHHHHHGHFFHHGGHGHDGAAGGHGGGGEG?GGFFGHHHHHFD3BFDDGHHHG2////<22222@0>@----9-----.///;//9.-;--../////////://///.////.//9//////////////////9/9///;//////9///9;//////..99.;///
@M03495:530:000000000-LYBTV:1:2103:10596:4616 2:N:0:GTGACGTT+ATCTGGGA
ATATTTTGCCGTTGATAAACCACCCTCCCTGTGGTCGTTATCTTGCTCCTTCTGTCGTCAACTCCAAAGCTCACATGCTGACAGATCGGAAGAGCGTCGTGTAGGGAAAGAGTGTTCCCAGATGTGTAGATCTTGGGGGGCGGCGGAGAATTAAAAAAAAAAAATCATCACACCAATACGACTAAAGTCACCTATCAGACAGACAGTAATAGATCGAATGAGTTGAGTAGACAGCGAGCGAGACTCAGCAG
+
CCABCFFFFFCBGGGGGGGGGGGGGHHGGHHHHHGHGGGHHHHHHHHHHHHHHHHHGGGHGHHGHHGHHHHHHHHHHHHHHHHHGHHHGEGGHGHGGGGEF??FGEGHHHHHGG4?FFHHHHBF44333F33B3??/>/----------.0909B0B9B--9-;.0090:000..;0009..;-0000000000000009/;/:/90000009009./000090000;00000/.--9-----900;000.
@M03495:530:000000000-LYBTV:1:2103:19917:4628 2:N:0:GTGACGTT+ATCTGGGA
ATATTTTGCCGTTGATAAACCAGCTAATCCTGAAAAAAAAATCAAAGCTAAAAACTACAATGCTAAGACCACGATGTGACTGCTATCAAAGTTAGATATATATGTAAATTATTCATCTGTCAAATCCTAGAATTATATCATACCTGCTCCAGCAATCACGACCTGTAATGGTTTAGTGGGTTGTTCACTGTTTCTGAAAAATGAAGATAGTTGTCCAGCTTCCAAAAAGTTTATTGTGTTTTCTAGTGGAG
+
ABBBBFFFFFB?EEGGGFGGGGHHHGHHHHGHHHGHHGGGGHHHHHHHHGHGGGGHHHFHHHHHHGHHHHHHGGHGGFHGGHGHHHHHHHGHGHHHHGHGHHHHHHHGHHHHHHFHGHHHHHHHHGHHHHBHFGHHHFHHHH3CGHGBDGHFGH2FHEHGGGGGHGGEHHHFFGEFHHGHAF?CGGHHHHHGHGHGF0DHACGD=C0CCCGGGGG0CCFBCG/CGFCEEFGGFGGFFB;FBBBBFFGG?09
@M03495:530:000000000-LYBTV:1:2103:24644:4629 2:N:0:GTGACGTT+ATCTGGGA
ATATTTTGCCGTTGATAAACCAGCTAATCCTGAAAAAAAAATCAAAACTAAAAACTACAATGCTAAGACCACGATGTGACTGCTATCAAAGTTAGATATATATGTAAATTATTCATCTGTCAAATCCTAGAATTATATCATACCTGCTCCATCAATCACGACCTGTAATGGTTTAGTGGTTTGTTCACTGTTTCTGAAAAATGAAGATGGTTGTCCAGCTTCCAAAAAGTTTATTGTGTTTTCTAGTGGAG
+
1AA1>DF@@D@AG1AGG3FE1AFHFGFHHHGFBBFGH?AECH1FGB10B1A111BCGC11A1BFDEFGDF0F>E/FGEGG2101F@0FGF1@BGGGFGHFHFBFBFFHHHEFG2BFG2>GFHF1>GGFF1FGBFHHFGHEDG1BFHFGE1<1BF11@1CA/>//?F11<1???0FB1<>1><ACF1<F1FGD0=D=D0D<..D0=00G0CFB..;CGFC0:C/;00..C0;CBGFFGB;FFGFGFFFF.09
@M03495:530:000000000-LYBTV:1:2103:18914:4638 2:N:0:GTGACGTT+ATCTGGGA
ATATTTTGCCGTTGATAAACCAGCTAATCCTGAAAAAAAAATCAAAGCTAAAAACTACAATGCTAAGACCACGATGTGACTGCTATCAAAGTTAGATATATATGTAAATTATTCATCTGTCAAATCCTAGAATTATATCATACCTGCTCCAGCAATCACGACCTGTAATGGTTTAGTGGGTTGTTCACTGTTTCTGAAAAATGAAGATAGTTGTCCAGCTTCCAAAAAGTTTATTGTGTTTTCTAGTGGAG
+
BAABBFFFFFBBGGGGGGGFFEHHHHBGHHHHHGHHHGGGGHGHHGGHHHFBHHGHHHHHHHHHH5EGHGHHEEFGFHHHFHHHHHFHGHHHHHHHHHHHHHHHGHHHHFHHHHHHHHHHHHHHHHHHGHEFHHEHHHHGFHHFFHGHHHHGEHHGHFHGGCGGHHGHHGGGHFFHHHHHGGFCGGHHHHDGGGHHFHHHACGGFC0G00GFHHH0GHHHHHHHFF.CE0BFGGFFGFF/BF0FFFGBF09
@M03495:530:000000000-LYBTV:1:2103:12038:4650 2:N:0:GTGACGTT+ATCTGGGA
ATATTTTGCCGTTGATAAACCAGCTAATCCTGAAAAAAAAATCAAAGCTAAAAACTACAATGCTAAGACCACGATGTGACTGCTATCAAAGTTAGATATATATGTAAATTATTCATCTGTCAAATCCTAGAATTATATCATACCTGCTCCAGCAATCACGACCTGTAATGGTTTAGTGGGTTGTTCACTGTTTCTGAAAAATGAAGATAGTTGTCCAGCTTCCAAAAAGTTTATTGTGTTTTCTAGTGGAG
+
BBBBBFFFFFBAFCGGGCGGGGHHHHGHHHHHHGHFAEGGGHCHHHHHHGDHFHGHHHHHHHHHHGHHHHHHGGHGFHEGHFBHFHHHHFGDGHGFHGHHHHHHFHHHHGHHHHHHHHHHHHFHHGHHHHHHHHGGHHHHHHGHHHFHHHGFGHGHHGHGDGFGHGHFHHHGHHHBFGHHAFGGHBGHHHHHHGHHHDGFEHHGFGHFHHHHHHHHHFHGHHHHHEH?E9FFFGGGGECFBFFGEFGGGGE
@M03495:530:000000000-LYBTV:1:2103:7377:4668 2:N:0:GTGACGTT+ATCTGGGA
ATATTTTGCCGTTGATAAACCAGCTAATCCTGAAAAAAAAATCAAAGCTAAAAACTACAATGCTAAGACCACGATGTGACTGCTATCAAAGTTAGATATATATGTAAATTATTCATCTGTCAAATCCTAGAATTATATCATACCTGCTCCAGCAATCACGACCTGTAATGGTTTAGTGGGTTGTTCACTGTTTCTGAAAAATGAAGATAGTTGTCCAGCTTCCAAAAAGTTTATTGTGTTTTCTAGTGGAG
+
AA?1A3BF1DD>AEGFGGGGGGHHGFG31FHHFB1GGGEEEHFGHHFFFGA1BF/BGFGF1GHBHEHHHHHHGGHGFGBGBGGFEDGGFGGHEGFHHHHHGEFHGHGHHBGHFHGHBGFHFHHBBGFFHHHFHHHFHHHGHHH0>GGHFFF1GGFHFHHGFGGGE1BFGGHFGHHFDFCE>FCCGHEHGFHH00GFHFDHGAGHBGGFGGGFFFGFGGFHHG/<GF.9A00CBFGFBFF/BFFGF0;0.0C
@M03495:530:000000000-LYBTV:1:2103:10628:4669 2:N:0:GTGACGTT+ATCTGGGA
ATATTTTGCCGTTGATAAACCAGCTAATCCTGAAAAAAAAATCAAAGCTAAAAACTACAATGCTAAGACCACGATGTGACTGCTATCAAAGTTAGATATATATGTAAATTATTCATCTGTCAAATCCTAGAATTATATCATACCTGCTCCAGCAATCACGACCTGTAATGGTTTAGTGGGTTGTTCACTGTTTCTGAAAAATGAAGATAGTTGTCCAGCTTCCAAAAAGTTTATTGTGTTTTCTAGTGGAG
+
A11AA3D3FFD?EEFGCFG1GGHG1GHHHFHG1FGFHCCE?GBGHFG0GGGF1BEGGGHHBGHHHFHHEGFHGGHGHGHFH1CGEFEHGHGFH2FFHHFHGHHFEGHHHGHHGGHGHHBGHGHFGHGHGHGFBGFGGFGEDGGHFHFFB1GC0FGGHGCCFGCGF1FDHHFDHCC11>G..>ACCGFHFFGFFFHHHFHH..D0<GCG:;GCGHFFH/CFHB/:;0CEE0;FFFE09=:9C9FFFFBB.;;
@M03495:530:000000000-LYBTV:1:2103:17733:4689 2:N:0:GTGACGTT+ATCTGGGA
ATATTTTGCCGTTGATAAACCACCCTCCCTGTGGTCGTTATCTTGCTCCTTCTGTCGTCAACGAATTTACTAATTCCAAAGCTCACATGCTGACAGATCGGAAGAGCGTCGTGTAGGGAAGAGTGCTCCCAGATGTGGAGATGTCGGGGGTGGCGGTAGGACTTACAAAAAAAAAAAATTAGATCAGGGATGGCGATATTTTATGATGTCATAGTGCAGTAGTAGTGGTATCATGTGCATCGTGGTCAGTG
+
CCBCCFFFFFCBGGGGGGGGGGGGGHHGGHHHHHHHGGGHHHHHHHHHHHHHHHHHGGGHGHGGGHHHHHHHHGHHHHHHBGGHFHHHGHHHFHHHGGHHGGGGGFGGGGGEE?GDGGHHGFHDD3?DGGFGHGHB32@?2C2>FG///>--<.---...00/000000..-9--;--.000009000.9/..9---.-:000:090000000000000;;0;BF0/.000090;000000....:00/00
@M03495:530:000000000-LYBTV:1:2103:24664:4708 2:N:0:GTGACGTT+ATCTGGGA
ATATTTTGCCGTTGATAAACCAGCTAATCCTGAAAAAAAAATCAAAGCTAAAAACTACAATGCTAAGACCACGATGTGACTGCTATCAAAGTTAGATATATATGTAAATTATTCATCTGTCAAATCCTAGAATTATATCATACCTGCTCCAGCAATCACGACCTGTAATGGTTTAGTGGGTTGTTCACTGTTTCTGAAAAATGAAGATAGTTGTCCAGCTTCCAAAAAGTTTATTGTGTTTTCTAGTGGAG
+
BBBBBFFFFFBAEEGGGGDGGGHHGHHHHGHHFHGFHGGGGHCGHHGFHFHHHHGHHHHFFHHHHHHHHHHHGFEGFBGHGEFGHHFHHHHEFHHHHHHHHHHHEHHHHGHHHHGHGGHHGHHFHHHHHHFHGHHHHHGFHHFHHHGHEBHFHGHGHGHGGG?A0?FGGHHGHHHEGGF.CCDGHHHHHHHHHHHHHFF0.<D00GH0CCFCHHHGHHGF0CCGHHCEEFFGGGGGGFFFEGGBFFBFGFE
@M03495:530:000000000-LYBTV:1:2103:12315:4717 2:N:0:GTGACGTT+ATCTGGGA
ATATTTTGCCGTTGATAAACCACCCTCCCTGTGGTCGTTATCTTGCTCCTTCTGTCGTCAACGATACTAATTCCAAAGCTCACATGCTGACAGATCGGAAGAGCGTCGTGTAGGGAAAGAGTGTTCCCAGATGTGTAGAGCTCGGTGGGGGCCGCGTAAGTAAATAAAAAAAAAAATAAGAATAGGTAATTGATATATAGAAACATGGACAGGCAAGTCGAACGAGACGTGGCACGGCGACAACGGGTGTG
+
BBABAFFFFFBBGGGGGGGGGFGGGHHGGHHHHHGHGGGGHHFGFGHHHHHHHHHHGGFHCHGGHGGHHHFHHHHHHFHHGGHHHHHHHHHHHHHHHFEFGHHHGGGEEA/BGFECGHHGHHH33BGFGGAG3?GH33222@2?</?A///-----<-..;00<0000;;-----;.00000:/;/9///:////://////9///:.9/9.....:;/....-....9...-./:;=-----.--.--9.
@M03495:530:000000000-LYBTV:1:2103:11806:4725 2:N:0:GTGACGTT+ATCTGGGA
ATATTTTGCCTTGATAAACCAGCCTCCCTGTGGTCGTTATCTTGCTCCTTCTGTCGTCAACGAATTTACTAATTCCAAAGCTCACATGCTGACAGATCGGAAGAGCGTCGTGTAGGGAAAGAGTGTTCCCAGATGTGTAGGTCTCGGTGGGTGCCGGGTCATTAAAAAAAACAAAAGATATGTGACGCATCTACGAGAGACATCGTATTCAGAAATTAAGACGTCGTCAGATGTACGATGCTCACGTCTCG
+
BBBBBFFFFFFFGGGGGGGGFGHGHHHGHHHHHHHGGGHHHHHHHHHHHHHHHHHGGGHGHGGGHHHHHHGHHHHHGHHHGHHHHHHGHHGHHHHHHHFGGGGHHHEGGGEE?FGHGHHHGEHGHG?FFGHFHHHHG333233B3?//?///</?<///<0FD1=D11AFC...../;00000;00.:-.-000...9-./:00...//00000/000////...--;..//:///.....////.;:..:
@M03495:530:000000000-LYBTV:1:2103:8757:4766 2:N:0:GTGACGTT+ATCTGGGA
ATATTTTGCCGTTGATAAACCAGCTAACCCTGAAAAAAAAATCAAAGCTAAAAACTACAATGCTAAGACCACGATGTGACTGCTATCAAAGTTAGATATATATGTAAATTATTCATCTGTCAAATCCTAGAATTATATCATACCTGCTCCAGCAATCACGACCTGTAATGGTTTAGTGGGTTGTTCACTGTTTCTGAAAAATGAAGATAGTTGTCCAGCTTCCAAAAAGTTTATTGTGTTTTCTAGTGGAG
+
BABBBFF5FFBBGGGGGGFGGGHHHHH4FHHHHHHCGEGGGHHHHGHHHHFGFHFHHHHHHHHHHHHHGHHHDCHFGHHHHHEHHHHHHFHHHGHHHHHHHHHGGHHHHFHFHHHHHHHHHHHHGHHHHHHHHHGHHHHHHHGGFHGFHGHGHHHHGHFFGGGGHHHGHHHHHGHEFDFHFGGGHHHHHHHHFFHHGHHHFHHHGEHHHHHGHHH0CGHHHHHHGGEEFFGGGGGGGF9FGFGGGFFGAF?
@M03495:530:000000000-LYBTV:1:2103:10343:4773 2:N:0:GTGACGTT+ATCTGGGA
ATATTTTGCCGTTGATAAACCACCCTCCCTGTGGTCGTTATCTTGCTCCTTCTGTCGTCAACGAATTTACTAATTCCAAAGCTCACATGCTGACAGATCGGAAGAGCGTCGTGTAGGGAAAGAGTGTTCCCAGATGTGTAGATATCGGTGGTGGCCGGCTCATTAAAAAAAAAAAAATAGAAATGATTGGACTCTCCCATCGTGATTAATGTATACGTAACATGAACCGTAGCTAAGACACGTGAGATCGA
+
BBBBAFFFBFB2EEGGGGGGGGGGGHHGGGHHGHHHEGGHHHHHFFHGGHHHHFGHGGEEEHGGEHHHFHHHGHHHHHHHHBGHHHHHHHGHHHGHHHHHGGGGFHHGGGGED?BBF?GHHHHHFGGBDHHGFHHHFH3?G>2222?/??/?//00</--.>1111111<<-@@C--.0;000000000.0;0/00///0/.../;///9///9/;./9..:9////.-....///9///......///..
@M03495:530:000000000-LYBTV:1:2103:15730:4805 2:N:0:GTGACGTT+ATCTGGGA
ATATTTTGCCGTTGATAAACCAGGGACTCAGGCTGGACCAAAGCTCACATGCTGACAGATCGGAAGAGCGTCGTGTAGGGAAAGAGTGTTCCCAGATGTGTAGAATTTAGTGGGCGGCGGAGTATTAAAACAAAAAAAAGTCAAAGTACAGAGAGGGCTTGATGACCTATCGTGCTAATGGTGTCGTCTATGTGATTTCGTCTGACGTGTTGTATGTGTATGTAGAGAGTACATATCTTCGTCGTTTGGAC
+
ABABAFFFFFCBGGGGGGGGGGHGGGGHHHGHHHHGHHHHCHHGHHHHHHHGHHFHHHHHGHGGGGHHHGGGGEFBGGGGGHHHBGBF44BFGHHHH3B4@434444D4D43B?///////<>>11<=1<1.>0>.<--.00;:0000:;00//......9.0000/0000.;...0090;90./.....;/////////:...//..;/..//9://///://///;.//9///9////./.-;99..//
@M03495:530:000000000-LYBTV:1:2103:11344:4820 2:N:0:GTGACGTT+ATCTGGGA
ATATTTTGCCGTTGATAAACCAGGACTCAGGCTGGACCAAAGCTCACATGCTGACAGATCGGAAGAGCGTCGTGTAGGGAAAGAGTGTTCCCAGATGTGTAGAACTCGGGGGTGGCCGTGTCATTTAAAAAAAAAAAAAAAGCGAGTATGTGCGCATCGTGTAATTCACATCATCATACAGCACACAAATATATATAACTAGTTATTCAGTGATATCGAACGTGTCACAATCTTCTGTTGAATGTCTATCA
+
CCCCCFFFFFCBGGGGGGGGGGHGHHHHHHHHFHGHHHHHHHHHHHHHHHHHHGHHHHHHEGGGGGHGGGGGGGBGGHGFHHHHHGHEBFHHFHGHFB444B443?3>E///<//00///0?1=D1111?=@-<-<:----....-9.00:00.-9.9.;../000:00:0:00::000000/./;...0;00:0000000::0000;000000:00.9/.-..//000000000000:;0000;00B000
@M03495:530:000000000-LYBTV:1:2103:9630:4834 2:N:0:GTGACGTT+ATCTGGGA
ATATTTTGCCGTTGATAAACCAGCTAATCCTGAAAAAAAAATCAAAGCTAAAAACTACAATGCTAAGACCACGATGTGACTGCTATCAAAGTTAGATATATATGTAAATTATTCATCAGTCAAATCCTAGAATTATATCATACCTGCTCCAGCAATCACGACCTGTAATGGTTTAGTGGGTTGTTCACTGTTTCTGAAAAATGAAGATAGTTGTCCAGCTTCCAAAAAGTTTATTGTGTTTTCTAGTGGAG
+
AAAAAFFFFFBAEAABGGGGGGDFFGFEHFCHHFH5AEEGGGGFEGEFHD5FGF?FD3GHDGGHHHBDD2GGE@H11BGBFFFF4FGHHHHFHFHHFFEFFFFHEGFHHFFGFHHHHHBDGHEGHHFFHHHFFDFHFHHHHHFBFHA2FFF22GGEHFHGFG?<F?FBGHEDDC11>1>FAFDFHGFFDGGBG0DBGFFFFHDD0<G0<0;CHCH0CHHFFF/C009ADGGFFGBBFF/9/FFGBB0;9F.
@M03495:530:000000000-LYBTV:1:2103:23456:4848 2:N:0:GTGACGTT+ATCTGGGA
ATATTTTGCCGTTGATAAACCAGCTAATTCCAAAGCTCACATGCTGACAGATCGGAAGAGCGTCGTGTAGGGAAAGAGTGTTCCCAGATGAGTAGATATCGGGGGGGTCCGCAAAATTAAAAAAAAAAAACTAAAGCCCGGCGCACTGCCAGATCGATTGTTTGCGTGACGTGGCTCTTGGCATTGCTGTATCACTTAGTGGATGCGCTCTCGTGGTGTTCCGACTTAGTCTGTGAGTAATGCTGCGCGGC
+
CCCCCFFFFFCCGFGGGGGGGGHHHHHHHHHHHHHHHHHHHHHHHGGGHHHHHHGCFFFGGGEFGAEBBADFHHHHHHGH5DFGEGHHGH4B443444441E>E/---..:----900009909;99---.000000..--------/0/00.00.:;0.90//0-:.......-9:/0;0/9:00;00000000000000.000/-.-..099..::..009.--.00900000:0009000000-----
@M03495:530:000000000-LYBTV:1:2103:20228:4890 2:N:0:GTGACGTT+ATCTGGGA
ATATTTTGCCGTTGATAAACCAGTCAACGAATTTACTAATTCCAAAGCTCACATGCTGACAGATCGGAAGAGCGTCGTGTAGGGAAAGAGTGTTCCCAGATGTGTAGAACTCGGTGGTCGCCGTAGTATTAAAAAAAAAAAATGAGCTGTTATCTCCAGAGAGAATGGAGGAATAATCCTATGACATATGACGGTGGATTACAGTATGATATAGCTAGAATCGAGTATGTCTCGTGGCGTACTAGCTATCA
+
CCCCCFFFFFCCGGGGGGGGGGHHHHHHGGGHHHHHHHHHHHGHHHHHHHGHHHHHHHHHHHHHHHGGGGHHHGGGGGG1BDGGFHHGCG@GB4BGGHHHHHGHFEG44333?E/>E/?</?/////?3F33D3FCCCG?-@010000<00000=00000./:.0;000/../000000000000000;000.-:...000000;000000000009000:;...0.000009/...--.--;00/000/0
@M03495:530:000000000-LYBTV:1:2103:23170:4903 2:N:0:GTGACGTT+ATCTGGGA
ATATTTTGCCGTTGATAAACCAGCTAATCCTGAAAAAAAAATCAAAGCTAAAAACTACAATGCTAAGACCACGATGTGACTGCTATCAAAGTTAGATATATATGTAAATTATTCATCTGTCAAATCCTAGAATTATATCATACCTGCTCCAGCAATCACGACCTGTAATGGTTTAGTGGGTTGTTCACTGTTTCTGAAAAATGAAGATAGTTGTCCAGCTTCCAAAAAGTTTATTGTGTTTTCTAGTGGAG
+
B?AAAFFFFFBAF2GFGGFGGGHGGFHHHFBFHGHCFGGCAGFHHHHFFHGHHE?GHHGFEFEGGFHHHHHHDEHGBFGHHFFFFBGGGG@FGDFFFHFBDHHFBGHHHHHGHHEFFHFHDGHEGHHHHGGHHHGGGHHGHHBHFG0BF2CF2GGHGHHGGGGGF?GH1@F?GAFF<DAGGGGGHH1D00GH0=DGFDGECH0D0GFH0GHFCGGF0GEHBC;CF0..;990BBBB0;FFFFFFF0;;CFE
@M03495:530:000000000-LYBTV:1:2103:10462:4940 2:N:0:GTGACGTT+ATCTGGGA
ATATTTTGCCGTTGATAAACCAGCTAATCCTGAAAAAAAAATCAAAGCTAAAAACTACAATGCTAAGACCACGATGTGACTGCTATCAAAGTTAGATATATATGTAAATTATTCATCTGTCAAATCCTAGAATTATATCATACCTGCTCCAGCAATCACGACCTGTAATGGTTTAGTGGGTTGTTCACTGTTTCTGAAAAATGAAGATAGTTGTCCAGCTTCCAAAAAGTTTATTGTGTTTTCTAGTGGAG
+
ABBABFF5FFBAFCGBGEGGGGHHHHGHHHHHFHFDFCEGGHGHHHHHHFBDFHEHHGBGHHHHH5GHHHFHG0GF1BDGEGFHHGFGDGFBF@EFFHFDGHHGDGHHHHHHHGHHHHHHHGGHHHHGHHGHHHHHHHHHHHHHHHHHGHHHGHBHHHHGGGGGHHHHBGHGDGHHFFFFAFDEHHHFHF0GHFHHEGGHHHHH0CC:0C0;CGHHHHHHGEFF0C.CE9;09BFFGFFFFF00;CFBACA
@M03495:530:000000000-LYBTV:1:2103:10072:4944 2:N:0:GTGACGTT+ATCTGGGA
ATATTTTGCCGTTGATAAACCACCCTCCCTGTGGTCGTTATCTTGCTCCTTCTGTCGTCAACGAATTTACTAATTCCAAAGCTCACATGCTGACAGATCGGAAGAGCGTCGTGTAGGGAAAGAGTGTTCCCAGATGTGTAGATCTCGGGGGGGGCCGGGTCATTAAAAAAAAAAAAAATAAGAGAGCACAGTCCGGCGGATAGAGTGAGGTGAGACACTCAGACATCACGATGCAACGACATAGTGTGTAG
+
CCBCCFFFFFCAGGGGGGGGGGGGGHHGGHHHHHHHGGGHHHHHHHHHHHHHHHHHGGGHGHGGGHHHHHHHHHHHHHHHHHHHHHHHHHGHHHHHHHHGGGGGHHHGGGGEF?FGHGHGHHFHDGDDBFGHHGHHFGDFB222D2==/>?--------.-:BF000;:C:9@D----.00000/..0.//:00.----;-.0000000./.0.00//0//000/000:.;...000;.--.:;:0:0;00
@M03495:530:000000000-LYBTV:1:2103:11221:4962 2:N:0:GTGACGTT+TTCTGGGA
ATATTTTGCCGTTGATAAACCAGCTAATCCTGAAAAAAAAATCAAAGCTAAAAACTACAATGCTAAGACCACGATGTGACTGCTATCAAAGTTAGATATATATGTAAATTATTCATCTGTCAAATCCTAGAATTATATCATACCTGCTCCAGCAATCACGACCTGTAATGGTTTAGTGGGTTGTTCACTGTTTCTGAAAAATGAAGATAGTTGTCCAGCTTCCAAAAAGTTTATTGTGTTTTCTAGTGGAG
+
B??ABFFFBFDAFGGGGGGGGGHFHHHHHHHHHHHHFGGGGHFGHHGHHFHHHHGHHGFHFHHHFFHHHHHHGEFGBDGFHHGHHHGHHFHHHHHHFHHBFGHGBGHHHHHHHFHHFFHHHGHHHHHHGHEHHHHHHHFHHHHHHHHHGHFFHHFHFFHGGCGGHHHEHFF11?CG<GHEEGCEHHGHHHHHD0=GHHFHEHFH0C0CFH:GHHFHBGHHFEHF0;..A9FFGGFFFFCFFGBB;0BF.BA
@M03495:530:000000000-LYBTV:1:2103:13202:4983 2:N:0:GTGACGTT+ATCTGGGA
ATATTTTGCCGTTGATAAACCAGCTAATCCTGAAAAAAAAATCAAAGCTAAAAACTACAATGCTAAGACCACGATGTGACTGCTATCAAAGTTAGATATATATGTAAATTATTCATCTGTCAAATCCTAGAATTATATCATACCTGCTCCAGCAATCACGACCTGTAATGGTTTAGTGGGTTGTTCACTGTTTCTGAAAAATGAAGATAGTTGTCCAGCTTCCAAAAAGTTTATTGTGTTTTCTAGTGGAG
+
BBBBBFFFFFBAGGGGGGGGGGHGHHHHGHHHHHHHHGGGGFFFHH5FHEGFHFFHHF3F5BG5DGFHFHHE?>FF1@4EDB3BE@CEFHDGHDFGFEDBGHHFFFHHHFH4HG4FEF4?FEFGGDF4FDFGEGGHBE3B33?CDFFFFHBGHFHH2FFGDCCGB1DGGBG1?GFGFB0G>F<>FG1D<0=DGFB0DGHHAHFDGF000;;G0;C0CC/GGBGFFFEAFGEB9FF0;0;C:F;B0;9BA9.
@M03495:530:000000000-LYBTV:1:2103:18236:4984 2:N:0:GTGACGTT+ATCTGGGA
ATATTTTGCCGTTGATAAACCAGCTAATCCTGAAAAAAAAATCAAAGCTAAAAACTACAATGCTAAGACCACGATGTGACTGCTATCAAAGTTAGATATATATGTAAATTATTCATCTGTCAAATCCTAGAATTATATCATACCTGCTCCAGCAATCACGACCTGTAATGGTTTAGTGGGTTGTTCACTGTTTCTGAAAAATGAAGATAGTTGTCCAGCTTCCAAAAAGTTTATTGTGTTTTCTAGTGGAG
+
CCCCCFFFFFCAGGGGGGGGGGHHHHHHHHHHHHHHGGCFGHFHHHEFHHHFHHGHHHHHHHHHGHHHHHHHGGHGCBGGHHGHGHFHGFHHHHHHHHHHHHHGHHHHHFHHHGHHHHHHGHHHHHHHHHGHHHHHHHHHHHHGHHFFHHHHGHGHHHHGGGGGHGFHHHHHHGHFFGHEDFGGHHHFHHHHHHGHHHHHHHGFFHHHGGCGHHHFHHFFHFGH0GCAEFGGGGGGFFFBFFFGGFGG?FE
@M03495:530:000000000-LYBTV:1:2103:22391:4989 2:N:0:GTGACGTT+ATCTGGGA
ATATTTTGCCGTTGATAAACCAGTCTCCAAAGCTCACATGCTGACAGATCGGAAGAGCGTCGTGTAGGGAAAGAGTGTTCCCAGATGTGTAGACCTCCGAAGGTCTACGCATATTACAAATACAATTGGAGTTCTGCCTACATCTAAAGTACTCAAGTTTGACAGTTTCCAATGCAATACGGAGCTCCGCCCCGTCTACTCACATTAGACTGAGTATACCACCACGACGCGACTTATGCCCACTTAAGTCC
+
AAAA1BD@DFDAE1FGG3GEBCCHFHF1GCBFHHHHHHDD1FAEGFBCGHHGGEEGFB/A//AEGFGHG0FGHGH@11D@FD1FGF12B@2121BBC//////11111?////2>FF1111BBBB11B1B0B<F2>>11BB11BD111@@D22D11@@2211?<<?1F11?F?111111<....->11.<.-<-..:.0;0<;CG00:;:00/000000000....9-----999////9//--;////;/
@M03495:530:000000000-LYBTV:1:2103:24968:5007 2:N:0:GTGACGTT+ATCTGGGA
ATATTTTGCCGTTGATAAACCAGCTAATCCTGAAAAAAAAATCAAAGCTAAAAACTACAATGCTAAGACCACGATGTGACTGCTATCAAAGTTAGATATATATGTAAATTATTCATCTGTCAAATCCTAGAATTATATCATACCTGCTCCAGCAATCACGACCTGTAATGGTTTAGTGGGTTGTTCACTGTTTCTGAAAAATGAAGATAGTTGTCCAGCTTCCAAAAAGATTATTGTGTTTTCTAGTGGAG
+
>AA3ADFBFF@AEGGGGGFGGGHHHFBHHBFHFFFFCEGGCGBBFBEBGHHHEFEHFGCGFHHHFFHHHEGHE?GGCGGHB33BFEFGDGHHHFBGHHHHHHHHBFGHFFGHHGFHHEBGHHFEHFEFGDGGHFHHHHEBFG?GFHFGHFFCGFEG22FF/B//0?FD1GG1F01FDBFHAFCAGBDGHFH0<DGBG0D0.CDB0;CG0;CCHH:0;CHHBC:00GHF..0;;BFFFGBBFF0BFFBFG09
@M03495:530:000000000-LYBTV:1:2103:14125:5019 2:N:0:GTGACGTT+ATCTGGGA
ATATTTTGCCGTTGATAAACCAGCTAATCCTGAAAAAAAAATCAAAGCTAAAAACTACAATGCTAAGACCACGATGTGACTGCTATCAAAGTTAGATATATATGTAAATTATTCATCTGTCAAATCCTAGAATTATATCATACCTGCTCCAGCAATCACGACCTGTAATGGTTTAGTGGGTTGTTCACTGTTTCTGAAAAATGAAGATAGTTGTCCAGCTTCCAAAAAGTTTATTGTGTTTTCTAGTGGAG
+
A3AABFBD4DDAEGGEFDDGGGDDFGFGHHGC53BGCE2AEGHHHHF2FHFEFHA3BAEDBEFDF53FDB21>0?1F444BF3FD4EGGHFF4F43B4FG4BGFGDDBFEBGFBF4FFF4E4F443FEDGHHFFFEFGGFBGHFGFGE1B1BGFHGE11/<BAFHH?1FFE1?FGHGDHA<FGDGH1DGF00=000<=0DC<00D00<B:0CGCCCF/GFHB/00<.9C0;0;FBFCF;BFE0BBFF0FG?
@M03495:530:000000000-LYBTV:1:2103:24121:5020 2:N:0:GTGACGTT+ATCTGGGA
ATATTTTGCCGTTGATAAACCAGCTAATCCTGAAAAAAAAATCAAAGCTAAAAACTACAATGCTAAGACCACGATGTGACTGCTATCAAAGTTAGATATATATGTAAATTATTCATCTGTCAAATCCTAGAATTATATCATACCTGCTCCAGCAATCACGACCTGTAATGGTTTAGTGGGTTGTTCACTGTTTCTGAAAAATGAAGATAGTTGTCCAGCTTCCAAAAAGTTTATTGTGTTTTCTAGTGGAG
+
A??1A@DFFFDAE1F3BF1BFCGHFFGHHHH11A1FECEGGHFHHH10G1FA11EFGHCGHGGHHHHG1GHHC/GCEDDEDFEFB2>FHFB122BGHDFFDGHBBB2FGDGHHGHHDGEHHHFEHHHFH1GHDFFFHFHHGDF0BD0B1<C1B00F@GGC</>?GGFHFF11?FGFFGE..F-<FGFF0DDF00=D0000..<F=00:0C;00:0CGB:00;G00C..;0000;900=B9:BFF0BF0.0.
@M03495:530:000000000-LYBTV:1:2103:24969:5047 2:N:0:GTGACGTT+ATCTGGGA
ATATTTTGCCGTTGATAAACCACCCTCCCTGTGGTCGTTATCTTGCTCCTCCAAAGCTCACATGCTGACAGATCGGAAGAGCGTCGTGTAGGGAAAGAGTGTTCCCAGATGTGGAGATCTGGGTGGTGGGCGTATTATTAAAAAAAAAAACAACAACTTTTCTTGAACACACTGATAGTATACTGTAGACTTGTAGTTCACTTCTACTTCGTGTTACCATACTCTAGTCTTGTCGTGTATCGTTTCTCTGT
+
AABBBFFFFFCBGCGFGGGGFGGGGHHGGGHHHHHHFGGHHGFGH5F5GGGAG35B2GEGDGFDGHGFHHH3GCFFCAEFFHGBBEEEFFDEF3F1GGFBFB4?43FCGHFHH33?33B44B2B///////<///2@2>>@D<1<--<-<...<...:000000000:0/:./0000000;090900000090;0;90;00900000;;F./.9.:/9//9///:9///://;/.9..///./..///9/9
@M03495:530:000000000-LYBTV:1:2103:23029:5050 2:N:0:GTGACGTT+ATCTGGGA
ATATTTTGCCGTTGATAAACCAGGGACTCAGGCGGACCAAAGCTCACATGCTGACAGATCGGAAGAGCGTCGTGGAGGGAAAGAGTGTTCCCAGATGTGTAGATATTGGTGGTTTCCCATTCTTTAACAAAAAAAAAATGGAGTAAAGTAATAAAGCGCACTTGAGGAACATATGGAAGGGGGAGTTCGTTAGTCTGTAGTTATTGGCATCATGGGCGGTATTGCAGAGTTAATGGTTAGATCTGTTGTAG
+
AAAAAFFFBFBAGGGGGGGGGGDEFFGHHHCFHGC?EFDHGHBGHGHFHEGFFGHHH3ABFEEGGHHHEEF?EF1>?1/1BEAHCBFB4B43?3GHF44B4344B44?33??</0332233B22@222>200?//---<<00///000000000000.----/000/;/./0000000/;.-:--.;0.9/.9;//://///////9//9/999/..--;..////;/9/9////9/9/9/////9//.;/
@M03495:530:000000000-LYBTV:1:2103:9923:5054 2:N:0:GTGACGTT+ATCTGGGA
ATATTTTGCCGTTGATAAACCAGGACTCAGGCTGGACCAAAGCTCACATGCTGACAGATCGGAAGAGCGTCGTGTAGGGAAAGAGTGTTCCCAGATGTGTAGAGCTCGGTGGTCGGCGTTTCATTAAAAAAAAAAAGACTGTGTCCTCAGATTGCTGCCTATGCATTTGGAGCTAACTAGTAGACTTTAACCTGTCTGTGACTCAGTGGATACGGCCTTGCACGGAGTTACTGTGTGCAGCGACACCACTC
+
?AABBFFDFFBBGEGGGGGGGGHGHHHHHHHGHHGGHHHHHHGHHHHHHHHHHGHHHGHHHGGGGGGHGGGGEEFGFHGFHHHGGGHF4EFHFGFB3BGF4343433/>//?/3///////222@F22@G?C?->-../0<<<=00000/0000<000;:000000:0;0///:0;/0;000000;0000000.9/000000009000/000;.;D-./////.--.9////////.///99-9--...//
@M03495:530:000000000-LYBTV:1:2103:17596:5079 2:N:0:GTGACGTT+ATCTGGGA
ATATTTTGCCGTTGATAAACCAGCTAATCCTGAAAAAAAAATCAAAGCTAAAAACTACAATGCTAAGACCACGATGAGACTGCTATCAAAGTTAGATATATATGTAAATTATTCATCTGTCAAATCCTAGAATTATATCATACCTGCTCCAGCAATCACGACCTGTAATGGTTTAGTGGGTTGTTCACTGTTTCTGAAAAATGAAGATAGTTGTCCAGCTTCCAAAAAGTTTATTGTGTTTTCTAGTGAAG
+
>11AAFF3DF?AGEGGGFFGCGHHHCHHGFGHGHHH0E/EEHHGBFFEHE1AGF/FD11BFAEEGEGGFHHHE?CF1B@11@0BDGBHFHHFFF2FDDHFFFHBFD2GHBGFGFDH2GFFDHHB>GHBGHHFFHHHHHBBGGG0FGE1F1<F<G<G111CF/<CFGHFFH11??1F1<FGGGGAGB00=0=D<0DGHHHHH.D0=0000::0<0000//<0;CB009;E;BFFGG0C0/;9C9;90FF0;9
@M03495:530:000000000-LYBTV:1:2103:15444:5091 2:N:0:GTGACGTT+ATCTGGGA
ATATTTTGCCGTTGATAAACCAGCTAATCCTGAAAAAAAAATCAAAGCTAAAAACTACAATGCTAAGACCACGATGTGACTGCTATCAAAGTTAGATATATATGTAAATTATTCATCTGTCAAATCCTAGAATTATATCATACCTGCTCCAGCAATCACGACCTGTAATGGTTTAGTGGGTTGTTCACTGTTTCTGAAAAATGAAGATAGTTGTCCAGCTTCCAAAAAGTTTATTGTGTTTTCTAGTGGAG
+
ABBB@FFFFFBBGGGGGCFGGGGHHHHHHFHFBCHHHGGFGHFFHHHGHEEBGFEHHHHHHHHFHHHGHHFHGCHGFFGBGFBGHHHHFHFFHHHHHHHHHHHHGHHHHHHHHHFHGHHHHHHFHHFHHHHHHHHHGHHHHHHHHHHHFHHFHHHHHGHCDFFGGDGBGGHGHGHEGFHECGGAGHFHHHHHHEGHHGHHHFGHHHHHHFHFHHC0C/:GGCFGCF.:ABFGGGFFFFFFFF09BB0BF9A
@M03495:530:000000000-LYBTV:1:2103:21473:5104 2:N:0:GTGACGTT+ATCTGGGA
ATATTTTGCCGTTGATAAACCAGCTAATCCTGAAAAAAAAATCAAAGCTAAAAACTACAATGCTAAGACCACGATGTGACTGCTATCAAAGTTAGATATATATGTAAATTATTCATCTGTCAAATCCTAGAATTATATCATACCTGCTCCAGCAATCACGACCTGTAATGGTTTAGTGGGTTGTTCACTGTTTCTGAAAAATGAAGATAGTTGTCCAGCTTCCAAAAAGTTTATTGTGTTTTCTAGTGGAG
+
BAABCFFFFFCBEECGGGGGGGHHHGHHHHHHHHGHHGGGGHFHHFHHHHHHHHGHHHGEHHHHHGHHHHGHFGHGHGEDGDBGFFGHHFHHFHHHGHHHHHHHHHGHHHHHHHHHFHHHHHFHHHHHHHHHHHHHHHHHHHHFHHHHFHGHHFHHHFHGGCGFHHHHHHE?GHHFFHFHGGCEGHHHHHHHFHHHGBG0CHH0=G0GGHHHHHFFFHHFHGFF:;G.;CBFFFFFFFGGFFFFFGFGF0.
@M03495:530:000000000-LYBTV:1:2103:14160:5110 2:N:0:GTGACGTT+ATCTGGGA
ATATTTTGCCGTTGATAAACCAGCTAATCCTGAAAAAAAAATCAAAGCTAAAAACTACAATGCTAAGACCACGATGTGACTGCTATCAAAGTTAGATATATATGTAAATTATTCATCTGTCAAATCCTAGAATTATATCATACCTGCTCCAGCAATCACGACCTGTAATGGTTTAGTGGGTTGTTCACTGTTTCTGAAAAATGAAGATAGTTGTCCAGCTTCCAAAAAGTTTATTGTGTTTTCTAGTGGAG
+
33AAADFDFFDBGC4DFBGDGGC4EFDDFEFGHHH52EA2ABGHHFFHHHF5AA1ABFFFHGFGHE33B2GEE@GFHGHGHGGHHGCFHBG4GHHF4GG4BEGHHHHGHHHHGHFFFHDFFB4?FG3BGGFHHHHHHB2GHHFFBB01?BGFHGBFBCHDGC/<GGD1FDG?<0<?F1GE.>CCEBFGHHFHFGHHHHHFFGF00;CGBB0CCCGCC/GHHH/0:CA.C9FFGGGGGGGBFFB0;C00CBC
@M03495:530:000000000-LYBTV:1:2103:14045:5118 2:N:0:GTGACGTT+ATCTGGGA
ATATTTTGCCGTTGATAAACCAGCTAATCCTGAAAAAAAAATCAAAGCTAAAAACTACAATGCTAAGACCACGATGTGACTGCTATCAAAGTTAGATATATATGTAAATTATTCATCTGTCAAATCCTAGAATTATATCATACCTGCTCCAGCAATCACGACCTGTAATGGTTTAGTGGGTTGTTCACTGTTTCTGAAAAATGAAGATAGTTGTCCAGCTTCCAAAAAGTTTATTGTGTTTTCTAGTGGAG
+
BAAABFFFBDAAE?GFGGGGGGHHFHDGGGHHG3BBFAEEEHFGHF52DGHHGHGHGHFHHBHHEDGFGHEGGGHEGFGHD33FGHEFHHG4BGDFHFFGHHHHHHF4FFHHHGHHGHHHHHHHHHHHHFHGHHGHHGHHHHFBGFFHHFBGBGFHHHGGGFCGHHFHFHG1FGHFGGFGDADCFGFDG<D0<DHHHB0=GHF0DC0;FCCCHHBHCHFHFF/0;C..C0FGGG;BCBBFFFFBFFBBAFE
@M03495:530:000000000-LYBTV:1:2103:8491:5147 2:N:0:GTGACGTT+ATCTGGGA
ATATTTTGCCGTTGATAAACCAGCTAATCCTGAAAAAAAAATCAAAGCTAAAAACTACAATGCTAAGACCACGATGTGACTGCTATCAAAGTTAGATATATATGTAAATTATTCATCTGTCAAATCCTAGAATTATATCATACCTGCTCCAGCAATCACGACCTGTAATGGGTTAGTGGGTTGTTCACTGTTTCTGAAAAATGAAGATAGTTGTCCAGCTTCCAAAAAGTTTATTGTGTTTTCTAGTGGCG
+
AAAAA@D3DFD>EECGGFFGGGGHGFHHHGHHFHH10AEEEHHHHHFHHHHBHHAGHHFFGHCFH2GEHHHHGGHG0FDGHGFHDFFG@GFHGHGHHHHGHHHHDGFHHEHHHHHHHHHFHHHFHHFHHHGHBGHHGGHFGHF<BD0FGGFBCFGFCGHGGGGGE?G1GGG0?FG0GFHAEGGGFHFHHGGHGFHFFG0DGFHCCC0:00;CCCF0:GFFCFG00<9.=CGGF0BFBCF/;/CB0BC0..9
@M03495:530:000000000-LYBTV:1:2103:8441:5150 2:N:0:GTGACGTT+ATCTGGGA
ATATTTTGCCGTTGATAAACCAGCTAATCCTGAAAAAAAAATCAAAGCTAAAAACTACAATGCTAAGACCACGATGTGACTGCTATCAAAGTTAGATATATATGTAAATTATTCATCTGTCAAATCCTAGAATTATATCATACCTGCTCCAGCAATCACGACCTGTAATGGTTTAGTGGGTTGTTCACTGTTTCTGAAAAATGAAGATAGTTGTCCAGCTTCCAAAAAGTTTATTGTGTTTTCTAGTGGAG
+
BBBBBFFDFFBAGGGGGFGGGGHHHHGHHHHHHHHBHGGGCHFHHGFFHHHGFHDFHHHHHHHHHFHHHHHHGGGGHHHHHDCDEHHHHHHHHHHHHHHHHHHHHHFFHFHHFHHHHHFHHHFGGHGHHHHHHHHHHHHHHHD?GHECHCHCHGFGHHHGGGGGH?FGHHHGGHHHGGEFAFFDGGHHHHHHGHHGHHBDHFGFFGHHHFFFGFCGGFFBGFBC;C..;9CFBCGBCCCBFFFBBBFGGFE
@M03495:530:000000000-LYBTV:1:2103:23777:5150 2:N:0:GTGACGTT+ATCTGGGA
ATATTTTGCCGTTGATAAACCACCCTCCCTGTGGTCGTTATCTTGCTCCTTCTGTCGTCAACGAATTTACTAATTCCAAAGCTCACATGCTGACAGATCGGAAGAGCGTCGTGTAGGGAAAGAGTGTGCCCAGATGTGTAGATCTCCGGGGGCCGCGTATCATTATTAAAATAGAAGACTAGGGGTCAACGACCAGACATTCACACCAGCTTGTCCGTACGCTCTCTGGTGCTTTATACTCCGTAAACACA
+
AAAAAFF@DFD1A1AFEFGFEGGCEHEEFFAFGG0G?EFGHHGHFFFFGHHGDGHGGEAGEHGGGHFFGFGHB@FEHHF1GHEEHH1BGB@FGHHFCGHHG/FFFHFEEEEGFFBFE/GGHHFG>G1111BGC/BB21@G1@2FGB1C///---<--:-:.C0;000000;;00090//99B/.;...009;--;----///:///--;-9//-//-;---;---/////-;///9/;:///----;//--
@M03495:530:000000000-LYBTV:1:2103:8613:5155 2:N:0:GTGACGTT+ATCTGGGA
ATATTTTGCCGTTGATAAACCACACTTCTTGCCCTCCAAAGCTCACATGCTGACAGATCGGAAGAGCGTCGTGTAGGGAAAGAGTGTGCCCAGATGTTAATAACTTCGGGGGCTCCCAGTATTTGAAAAACAAAAACCGTAAAAAGGCAGCGTTGGTGGCGTACTTCAAAAGGTGTAGCCCCTCTTACGAGCATCACTTGACGGTCTATCTACGCTCGCAACAGCTTCACTTATGAAGAGCGACTAGACAC
+
AABBBFFFFFDAFGGFDGGGGGGCGHHHHGFGFHGDEFFHHHGHGHFHFFHHHFFGHHHGFEFEHFHEEGGEE1?DFF3CGFHHBBB3BFGGAGBG44B@4443444////////?/2222222@2>2@0/?/0?F//<<..><<...0.<<..-<...<::--:;0000</:0900;;0/=.9/009.9.9-000000000.-;..//////.-.9@--.-..;99///////////;..----;///9.
@M03495:530:000000000-LYBTV:1:2103:14624:5198 2:N:0:GTGACGTT+ATCTGGGA
ATATTTTGCCGTTGATAAACCAGCTAATCCTGAAAAAAAAATCAAAGCTAAAAACTACAATGCTAAGACCACGATGTGACTGCTATCAAAGTTAGATATATATGTAAATTATTCATCTGTCAAATCCTAGAATTATATCATACCTGCTCCAGCAATCACGACCTGTAATGGTTTAGTGGGTTGTTCACTGTTTCTGAAAAATGAAGATAGTTGTCCAGCTTCCAAAAAGTTTATTGTGTTTTCTAGTGGAG
+
BB@BBFFBFFBAGGG5GGGGGGHHHHHHGHHHHHGH2EEGGHHHHHHGHHGFHGGGHGHGHHHHHHHFFHHHGGHGHHHFHGBGHHGHHHGFGHHHGHGHFHHFBFHHGFHHHHHHHHHHHHFHHHHHHHHHHHHGHHHHHHH2GHHHHGHGFHHHHHHGDFCDHHFFHHGGHHHEFGHH>F@<FFGGHHDHDG0DHBDDGHB00:CGF0CGHFGFHFBGBGHB0CGAA9FGFGFFBFGGGG009CFGGBA
@M03495:530:000000000-LYBTV:1:2103:14430:5199 2:N:0:GTGACGTT+ATCTGGGA
ATATTTTGCCGTTGATAAACCACCCTCCCTGTGGTCGTTATCTTGCTCCTTCTGTCGTCAACGAATTTACTAATTCCAAAGCTCACATGCTGACAGATCGGAAGAGCGTCGTGTAGGGAAAGAGTGTTCCCAGATGTGAAGAGCTCGGTGGGGGCGGGGTGAGTTAAAAAAAAAAGACGGAGACTAATATATTAGAGTAGTCTAGTAGTAAGTAAGAGTCAGATATAGGGGGCACTACTGTGTCAGGTATT
+
CCCCCFFFFFEBGGGGGGGGGGGGGHHGGHHHGHHHGGGHHHHHHHHHHHHHHHHHGGGHGHGGEHHHHHHHHHHHHHHHHHHHHHHHGHHHHHHHHHHHGGGGHHHGGGGGG/BFGGHHHHGHFHD3DFGFHHHHGF33220222?//?/</-----<--..<11111<-@-B@../....-.000111111:110:1111<11<1111:111111010111<11110..---./0/1011111</11<1
@M03495:530:000000000-LYBTV:1:2103:7435:5214 2:N:0:GTGACGTT+ATCTTGGA
ATATTTTGCCGTTGATAAACCAGTCAGGAGTCCAAAGCTCACATGCTGACAGATCGGAAGAGCGTCGTGTAGGGAAAGAGTGTTCCAAGATGTGGAGATATCGGTGGGTGACGCATCAATCAAATACAAAAATTATAACATACTTGTTCTAACACCCTCGACATGCACAAATCCAGAGGTATGTGTACTAACAATTCAAACTTAAGAACATGTGCTCTCCACTTCACTGTTCATTATATTTTCACTAAGAG
+
BBBBBFFFFFBAEGGGGGGGGGG5FGHHFFHHHHHHGFGFHHHHEHHD5BBBGGHHGG111BGC1EF0A1BDF1BFGHHFHH4B@@FFBAE3G433?334B41>?/?////3////<B3?32?233B2?20?02@222222<222<22>2@11<</////.-<>111<10010/<<0../00/=00=D000//0;000<::0000;00//0:0000009;0/000090000000;0000000000;;//90
@M03495:530:000000000-LYBTV:1:2103:6418:5239 2:N:0:GTGACGTT+ATCTGGGA
ATATTTTGCCGTTGATAAACCACCCTCCCTGTGGTCGTTATCTTGCTCCTTCTGTCGTCAACGAATTTACTAATTCCAAAGCTCACATGCTGACAGATCGGAAGAGCGTCGTGTAGGGAAAGAGTGTTCCCAGATGTGTCGACATCGGGGGGCGGCGGGTAATTTAAAAAAAATAACATTGTACGAGTAAGGTACGCGGTGAGAGCTGACACAGTGTGTCAGATGGACACACCTGATCATGTATGCGTTAT
+
BABBCFFFFFBBGGGGGGGGGGGGGHHGGHHHGFFGFGGHGHHHHHHGFHHHHHHHGGGGFHGGGHGHHHHHHHHHHHHHHGHHGHHHGHHHFGHHHHHHGGGGHHHGGGGEG?BGFFHGHHGHBFB3BGHHHEFF?F33/<///2?/>>---;-9--9:-;9///:///99@.//9///////.....///;/:..--.-..//.///////.:///.9///9/////./..//://////////.....
@M03495:530:000000000-LYBTV:1:2103:12440:5287 2:N:0:GTGACGTT+ATCTGGGA
ATATTTTGCCGTTGATAAACCACCCTCCCTGTGGTCGTTATCTTGCTCCTTCTGTCGTCAACGAATTTACTAATCCAAAGCTCACATGCTGACAGATCGGAAGAGCGTCGTGTAGGGAAAGAGTGTTCCCAGATGTGTAGATATCGGCGGTGGGGGTGTTAGTAAAAAAAAAAAGTAAGAATATTACGTTGGGTGCGTGATCTATAGACGATAATGACGTCAGCGGCCCGAGGATAATGAAACTGTGTCTT
+
DDDDDFFFFFCBGGGGGGGGGGGGGHHGGHHHHHHHGGGHHHHHHHHHHHHHHHHHGGGHGHGGGHHHHHHHHHHHHHHHHHHHHHHHHHHGHHHHHHHGFGGHHHGGGGEGFGHHGGHHHHHFGF3FGHHHHHHHE?3>2222@?C/<---.------.:0:00;00-9:--9.000;00;0:000.//..-9..-...:00000000.-.9.0000.....0.-------9-90009000000000000
@M03495:530:000000000-LYBTV:1:2103:19523:5293 2:N:0:GTGACGTT+ATCTGGGA
ATATTTTGCCGTTGATAAACCAGCTAATCCTGAAAAAAAAATCAAAGCTAAAAACTACAATGCTAAGACCACGATGTGACTGCTATCAAAGTTAGATATATATGTAAATTATTCATCTGTCAAATCCTAGAATTATATCATACCTGCTCCAGCAATCACGACCTGTAATGGTTTAGTGGGTTGTTCACTGTTTCTGAAAAATGAAGATAGTTGTCCAGCTTCCACAAAGTTTATTGTGTTTTCTAGTGGAG
+
CCBCCFFFFFBAGEGGGGGGGGHHHHHHHHHHHHHHHGGGGHHHGHHHHHHHHHGHHHHHHHHHHHHHHHHHGGHGHHHHHHFHHHGHHHHHHHHHHHHHHHHHGHHGHHHHHHHHHHHGHHHFHHHHHHHHGHHHFHHGHHFHGHHHGHHHHGHHHHHGFCGGHHHEGHHHHFHHFGFHAFCDHFFGHHHHGHHHHGHGHHHHGFHHHHFGHHHHFHGHHHHH0CGGGCFFFFGGGGFGGGGGGGFFF0C
@M03495:530:000000000-LYBTV:1:2103:15439:5307 2:N:0:GTGACGTT+ATCTGGGA
ATATTTTGCCGTTGATAAACCAGCTAATCCTGAAAAAAAAATCAAAGCTAAAAACTACAATGCTAAGACCACGATGTGACTGCTATCAAAGTTAGATATATATGTAAATTATTCATCTGTCAAATCCTAGAATTATATCATACCTGCTCCAGCAATCACGACCTGTAATGGTTTAGTGGGTTGTTCACTGTTTCTGAAAAATGAAGATAGTTGTCCAGCTTCCAAAAAGTTTATTGTGTTTTCTAGTGGAG
+
AA?AAFFFFFDAGCGGGGCFC0GHHHHHCHHGHGHFFEEGEGFGHHHFFHHHHGCHGHFHHHHHHFHHHHHHGGHGCGGHHHEFGGHHFHHHHGEHHFHHEHHEGGHHHHHHHHHGHHHHHHBGGFHHHE1GHHHHFDBGGHBCFGFHGHHEFHBGHGFCGG?EFGFDFHB1FFHEG1FFCFCGHB1DHGHHDGHFHFBGFGFBGB000:CHBC:;GBFGFB/;C0CCEFFFGGFFFFBBFGGEF0;0.FE
@M03495:530:000000000-LYBTV:1:2103:15010:5309 2:N:0:GTGACGTT+ATCTGGGA
ATATTTTGCCGTTGATAAACCAGCTAATCCTGAAAAAAAAATCAAAGCTAAAAACTACAATGCTAAGACCACGATGTGACTGCTATCAAAGTTAGATATATATGTAAATTATTCATCTGTCAAATCCTAGAATTATATCATACCTGCTCCAGCAATCACGACCTGTAATGGTTTAGTGGGTTGTTCACTGTTTCTGAAAAATGAAGATAGTTGTCCAGCTTCCAAAAAGTTTATTGTGTTTTCTAGTGGAG
+
BBB@BFFFFFBBFFGGGGGGGGHHHHHHHHHHHGHHFGGGGHGGHGFHHHGHGHGHHHHHGGHHHEHHGHHHGGHEFFGHGHHHHHHHHHHFGHHGHHHHHHHHGHHHHHHHHHHHHHHHHHGHHHGHHHHHHHHHHHBHHHGFHHGGFHHHGHHHHGHGGGGGHHHEHHHHGHHHFGHEEGGGHHHFHHHHHGHHHFEHHHH0GGHHHFHHHHHCGHFHHHCGGGGFFFFGGGGGGFCFGGGGFFF0.BE
@M03495:530:000000000-LYBTV:1:2103:19939:5329 2:N:0:GTGACGTT+ATCTGGGA
ATATTTTGCCGTTGATAAACCAGCTAATCCTGAAAAAAAAATCAAAGCTAAAAACTACAATGCTAAGACCACGATGTGACTGCTATCAAAGTTAGATATATATGTAAATTATTCATCTGTCAAATCCTAGAATTATATCATACCTGCTCCAGCAATCACGACCTGTAATGGTTTAGTGGGTTGTTCACTGTTTCTGAAAAATGAAGATAGTTGTCCAGCTTCCAAAAAGTTTATTGTGTTTTCTAGTGGAG
+
CBCCCFFFFFCCGGGGGGGGGGGHHHHHHHHGHHHHHGGGGHHHHHGFHGHHHHGGHHHHHHHHHFHHHGHHGGHGHHHHGHCHHHFHHHHFHHHHHHHHHHHHHHHHHHHHHHGHGFHHHHHHHHFHHHGHHHHHHHHHHHHHHHHHHHHEFHHHHHHGCGGGHHFHHHHHHHHHGHCEEFGGHHGHHHFH<DGFHHEGAGH0GCGHGHHGHHHEGHECHHBCCGHFEBFEGGGGFGFFGBFGGBFF.0C
@M03495:530:000000000-LYBTV:1:2103:18397:5369 2:N:0:GTGACGTT+ATCTGGGA
ATATTTTGCCGTTGATAAACCACCCTCCCTGTGGTCGTTATCTTACTCATTCTGTCGTGAACGAATTTACTAATTCCAACGCTCACATGCTGTCAGATCGGAAGAGCGTCGTGTATGGAAAGAGTGTTCCGAGATAGGTGTAGAGCAGGGGGGTGGCGGGATTGAGAAATCCGATCTGTGTAATATCACATGGCGTATCGTTGGACGTTAGTATATCACAACGACGAAGTAGAGGAGAAGAGTAATGAAAC
+
A1>A1@3311>111A3B3F11000AGHCCG1F10F10AA/G2GH21D111D22DADFA/0/FGC//AFAD122D221221//BBB1@2BFF11B211@C/////BB0>////?/02>C1EG00F11B222/?>/<@10@1@1>2@110/<//9-----;>--/-//-////9----;//99///////////--;--:;-;---/9-:-9-//9///////----9--9-////-----//-////////;
@M03495:530:000000000-LYBTV:1:2103:7602:5372 2:N:0:GTGACGTT+ATCTGGGA
ATATTTTGCCGTTGATAAACCAGCTAATCCTGAAAAAAAAATCAAAGCTAAAAACTACAATGCTAAGACCACGATGTGACTGCTATCAAAGTTAGATATATATGTAAATTATTCATCTGTCAAATCCTAGAATTATATCATACCTGCTCCAGCAATCACGACCTGTAATGGTTTAGTGGGTTGTTCACTGTTTCTGAAAAATGAAGATAGTTGTCCAGCTTCCAAAAAGTTTATTGTGTTTTCTAGTGGAG
+
BAAABFFFFFCCGGGGGGGGGGGHHHHHHHHHHHGHHGGGGHHHHHHGHHHGHHDFHFGHHGHHHGHHHHHHGGHGGFHHHHHHHHHHFHHHHHHHHHHHHHHHHHHHHFHHHHHHHHHHHHHHHHFHHHHHHHHHHHHHHHHHHHHFHHHHHHHHHFHGGGGGHDHGHHHHBGHFHFHEAGGGHHGHHHHHHHHHFG0DGHHHHHFCGHHFHHF:CGFFHHGGF0GGF9FGGGGGGGFFFFFFGGGB.0E
@M03495:530:000000000-LYBTV:1:2103:7092:5373 2:N:0:GTGACGTT+ATCTGGGA
ATATTTTGCCGTTGATAAACCAGCTAATCCTGAAAAAAAAATCAAAGCTAAAAACTACAATGCTAAGACCACGATGTGACTGCTATCAAAGTTAGATATATATGTAAATTATTCATCTGTCAAATCCTAGAATTATATCATACCTGCTCCAGCAATCACGACCTGTAATGGTTTAGTGGGTTGTTCACTGTTTCTGAAAAATGAAGATAGTTGTCCAGCTTCCAAAAAGTTTATTGTGTTTTCTAGTGGAG
+
AAABBFFFFFBBGGGGGGGGGGCHBGHGFGHHHHHHHGGGGHHHHHFFGFHHHFECGCGHHHHHHHHGH2FHGGEAFGHHFHHBFGHHHHFGHHHHFHHHHHHHHHHHHHHHHHHHHHGHHGGFHHHHEHFHHHHHHHHHHHHGHHHGHHGHHG2GG<GGGGG?FGH1GGB?DCH1>GGHGGGGHGHHHHGHHHHHGGGHHHGGHHHFHGHHHGFCGGHHGHFFB0C.;0CFGGGFGFB9FBFFGG00;0;
@M03495:530:000000000-LYBTV:1:2103:10281:5384 2:N:0:GTGACGTT+TTCTGGGA
ATATTTTGCCGTTGATAAACCACCCTCCCTGTGGTCGTTATCTTGCTCCTTCTGTCGTCAACGAATTTACTAATTCCAAAGCTCACATGCTGACAGATCGGAAGAGCGTCGTGTAGGGAAAGGTGTTCCCAGAAGTGGAAAGTTCGGTGGGGGCCGGCGCATGTAAATACAAAAAAATGTAGGCATCTTGTTCTATGTACTCTCTAGTTACAAGATTATATGAATCATCAGCAGTTCAATATGTGAGACAA
+
CCCBCFFDFFBCGGGGGGGGGGGGGHHGGHHHHHHHGGGHHHHHHHHHGHHHHFHHGGEGGHGGGFHHHHHHHHHHHHHHHHHHHHHHHHHGHHGFFHHHGGFGHHGGGGGE/?FFGGHGHHHFFB?FFHHECF?B22222@@2>?@//C//-----<---..000;0;0000..-9.00;;000:/;00000;00000////9////9////////9/::////////////.////9/9//////////
@M03495:530:000000000-LYBTV:1:2103:24851:5397 2:N:0:GTGACGTT+ATCTGGGA
ATATTTTGCCGTTGATAAACCAGGGACTCAGGCGGACCAAAGCTCACATGCTGACAGATCGGAAGAGCGTCGTGTAGGGAAAGAGGGTGCCCAGATGTGTAGATCTTGGGGGGGGGCCGGGTCAGACAGAAAAAAAAGCTGGTTCCTTTTTTTCATGCATCCACGTCTCAGGGGTAATACTAGTTAATTCTTCTGTTTGATTCTCATGCGACCTTCTGCTCGCTCTGTCCTCTATAGTGGTATCATTTCAT
+
BBBBBFFFFFBAE2AGGDGGGGGFGGGHFGHFHGF?EGHHFGBGGHHHHHGHHBCHG3BFGAEGGHH2EEEE/B??3BF3FHC3F/?>//33B/FGD4FF4344B444B/><---------.9../9.9/;9BA--9..;/./;/9/;//:-;////;////9/...99///.-9.9///;//////;///9///9////9///;///;.999./:///9/.-...////9////////.///////////
@M03495:530:000000000-LYBTV:1:2103:10322:5420 2:N:0:GTGACGTT+ATCTGGGA
ATATTTTGCCGTTGATAAACCAGCTAATCCTGAAAAAAAAATCAAAGCTAAAAACTACAATGCTAAGACCACGATGTGACTGCTATCAAAGTTAGATATATATGTAAATTATTCATCTGTCAAATCCTAGAATTATATCATACCTGCTCCAGCAATCACGACCTGTAATGGTTTAGTGGGTTGTTCACTGTTTCTGAAAAATGAAGATAGTTGTCCAGCTTCCAAAAAGTTTATTGTGTTTTCTAGTGGAG
+
AAABAFFFFFBBGGGGGGGGGGGHHHGHHHGHHHHHGGGGGHHHHHGHHGGHHHGHHHHHHHHHHFHHHHHHGGHGHHHFHHGHHHGHGHHHHGHHHHHHHHHHHHHGHFHHHHHHHHHHHHHGHHHHHHGHHHHHHHHHHHHFHHHGHHHHHHGHHFHGGGGGHHHHHHHHFHHG=FGHGGGAGHGHHHGGHHBGHHHHHHFHFHHHHFHHHHHFHHEGFFH:<G.EGFFFFGGGGGGFFGFGF0CF.CE
@M03495:530:000000000-LYBTV:1:2103:11649:5458 2:N:0:GTGACGTT+ATCTGGGA
ATATTTTGCCGTTGATAAACCAGGACTCAGGCTGGACCAAAGCTCACATGCTGACAGATCGGAAGAGCGTCGTGTAGGGAAAGAGTGTTCCCAGATGTGTAGATATCGGTGGTGGGCGGGTATTTAAAAAAAAAAGAACATTGAGACGTCGATTGTTCTAGGCTTATACGATAGCTTAGAGGTCACGGAGAATGCTAGCAGTCACGAGGTGGAACATGGTGACGGATACGAATGACTACGCCTGATCTATG
+
CCCCCFFFFFCAGGGGGGGGGGHGHHHHHHHHGHGHHHHHHHGHHHGHHHHHHHHHHHHGHGGGGHHHGFGGEGBFHHGFHHGHHFG@BFGHHHHHBGHGF3@444BF?/?E?/////////11111=1FCCF-A...//0000<.0.<.--.0.0000000/0:0:0:.....000::00/0/00..-.-.00000000000<0..9-....00/00/:000.-.<.0.9..00000/.<-../00:00:
@M03495:530:000000000-LYBTV:1:2103:22559:5470 2:N:0:GTGACGTT+ATCTGGGA
ATATTTTGCCGTTGATAAACCAGCTAATCCTGAAAAAAAAATCAAAGCTAAAAACTACAATGCTAAGACCACGATGTGACTGCTATCAAAGTTAGATATATATGTAAATTATTCATCTGTCAAATCCTAGAATTATATCATACCTGCTCCAGCAATCACGACCTGTAATGGTTTAGTGGGTTGTTCACTGTTTCTGAAAAATGAAGATAGTTGTCCAGCTTCCAAAAAGTTTATTGTGTTTTCTAGTGGAG
+
BABBBFFFFFBAG?GGGGGGFGGHHHHHHHGHFHHFAFGFGHCGHHFEHGHHHHGHHGFHHHHHHHHGHHHHG@CFGHHHFGFGGGFHHHHFFHHHHHHHFHHHGHHHGFHHHHHHHHFHFHHGHHGHHGGHHHHHHHHHHHHHHGAFBCGHGHHHHHHGGGGCHHGHHHHHGGFHDFHH>FG..FGHHHHHHHHHHHHGHFG0DCGHHHGBGHHFHHFFBFGFCH..;CFFGGFFGF/;BFBBF0;C.BE
@M03495:530:000000000-LYBTV:1:2103:19637:5479 2:N:0:GTGACGTT+ATCTGGGA
ATATTTTGCCGTTGATAAACCACCCTCCCTGTGGTCGTTATCTTGCTCCTTCTGTCGTCAACGAATTTACTAATTCCAAAGCTCACATGCTGACAGATCGGAAGAGCGTCGTGTAGGGAAAGAGTGTTCCCAGATGTGTAGGTATCGGTGGGGGCCGCGTCGTTTAAAAAAATAAATCCGTATATCAGTTACATGTTACACGTGCTTGCTAGACGTTATTGTGTACTATCACAAACGATATAGCGCTGTGT
+
CDDDDFFFFFDBGGGGGGGGGGGGGHHGGHHHHHHHGGGGHHHHHGHHHHGHHHHHGGGHCHGGGGHGHHHHHHHHHHHHHGHHHHHHHHHHHHHHGHHHGEGGHFBEEGGEG/BFFFCGEHGF3FBBFHGHHAG3FB3322>2D2///C////->--<---;...000<-?.:00000....00000;000000:;0000.....00.00000.../.0000;0000;00000:...9.-000:-.-./0
@M03495:530:000000000-LYBTV:1:2103:20754:5516 2:N:0:GTGACGTT+ATCTGGGA
ATATTTTGCCGTTGATAAACCAGCTAATCCTGAAAAAAAAATCAAAGCTAAAAACTACAATGCTAAGACCACGATGTGACTGCTATCAAAGTTAGATATATATGTAAATTATTCATCTGTCAAATCCTAGAATTATATCATACCTGCTCCAGCAATCACGACCTGTAATGGTTTAGTGGGTTGTTCACTGTTTCTGAAAAATGAAGATAGTTGTCCAGCTTCCAAAACGTTTATTGTGTTTTCTAGTGGAG
+
BAAABFFFFFBBGEFGGGGGGGHHHHHHHHHHFHHHHGGGGHGGHGFFHHHGHHGHHHHHHHGHHHHHHHHHGGHEGGHFHHEHGHHHHHHGHFBGHHHHFHHHHHHHHHHHHHHHHHHHGHHFHHGHGHHHGHHHHHGHHHHEHHFHHHHHHHBGHFHDDDGGHHFBHHGFGHHGHHGGEGGDGFGHGHHDDDBHHFHGEFGHFHGECCHHHGHEBGFHHHHHGF:.99;/EF;BFFBGFFBFGGGG?F?
@M03495:530:000000000-LYBTV:1:2103:22733:5524 2:N:0:GTGACGTT+ATCTGGGA
ATATTTTGCCGTTGATAAACCACCCTCCCTGTGGTCGTTATCTTGCTCCTTCTGTCGTCAACGAATTTACTAATTCCAAAGCTCACATGCTGACAGATCGGAAGAGCGTCGTGTAGGGAAAGAGTGTTCCAAGATGTGTAGTTCTCCGTGTGCGCAATGGAGTTTGAAATGGAGCCAAGCACTTCACTCTGACGATTGGTGAGGGGCGAAGTCGCAGATATGTACTGCATACGGATGATAGATCACTATGG
+
AA>3AFF5@B3A?EGGFGGD44FCEEHGGHHFCFBFAFEDHBHF5BGG3F553AADFF1BAGFEA1FF5GDGHHFFG5FFHBDFGE3FB3GFH2@3?FG1EGEGHFB/>/>>EFFD3/3??03B11B??22??011BFG212@>22@?</0/1?////?1<<<<FG1<1<1110<.//.</<0/<000<0000..;...:.0...------;0.--.-////9//;/////9.;..9//;/////9////9
@M03495:530:000000000-LYBTV:1:2103:14413:5526 2:N:0:GTGACGTT+ATCTGGGA
ATATTTTGCCGTTGATAAACCAGCTAATCCTGAAAAAAAAATCAAAGCTAAAAACTACAATGCTAAGACCACGATGTGACTGATATCAAAGTTAGATATATATGTAAATTATTCATCTGTCAAATCCTAGAATTATATCATACCTGCTCCAGCAATCACGACCTGTAATGGTTTAGAGGGTTGTTCACTGTTACTGAAAAATGAATATAGTTGTCCAGCTTCCAGATAGTTTATTGTGTTTTCTAGTGGAG
+
AA11AB@3DFDAFGAGGBGGGGGAGHHHB3F1FB1F0EEEEGCGHB10FDEB11/BGGGHHFE2F2FFFGFFCEHA>BB2211BB21FGFDD2B2F2@B2DDBG@BFGGDHGDGHFBEDGBG2GB1<GG11FD1BGB>2BGH10FF0F11<10@0<11F//@/?0<<??11?<0?111>.<F?..11=0D<D0<D0D00<CGGFG0:C00;0;G00<//000/;00<0:;B00;CFF0;///0000BBA9A
@M03495:530:000000000-LYBTV:1:2103:22394:5532 2:N:0:GTGACGTT+ATCTGGGA
ATATTTTGCCGTTGATAAACCACCCTCCCTGTGGTCGTTATCTTGCTCCTTCTGTCGTCAACGAATTTACTAATTCCAAAGCTCACATGCTGACAGATCGGAAGAGCGTCGTGTAGGGAAAGAGTGTCCCCAGATGTGTAGAGCTCGGTGGTGGCCGGATCATTAGAAAAAAAAAAAACGAGGTCACAACATACTCTAGAGTGACCTATACAGTACATCACAAGAGTGTGGATGAGTAGACCTACTCTCTG
+
CCCDDFFFFFCBGGGGGGGGGGGGGHHGGHHHHHHHGGGHHHHHGHHHHHHHHHHHGGGHGHGGGHHHHHGHHHHHGHHFHGHHHHHHHHHHHHHHHGHHGGGGHHHGGGGEF?BGHGHHHHHHGD33BFFGGFHFHF@2@2222=BC<<////00/<-.><1FF0000<<<-?----9-..-./;0;0../00:00000;:0000:000:00;00000000:.:.;0:0.000:0:000000;/;0:000
@M03495:530:000000000-LYBTV:1:2103:18239:5536 2:N:0:GTGACGTT+ATCTGGGA
ATATTTTGCCGTTGATAAACCAGGGACTCAGGCGGACCAAAGCTCACATGCTGACAGATCGGAAGAGCGTCGTGTAGGGAAAGAGTGTTCCCAGATGTGAAGATCTACGCGGTGGGCGGATCAATATAAAAAAAAAAAGCTGGATGGAGAATGAGAGGCTGACCCTCGCACAACAAATCGCTCATGGCTACCAGGTGCTCTCACATCTGACATAATGACACTCAGGCGACAGCTCTACTCGATGTTGATTG
+
CBBCCFFFFFCBGGGGGGGGFGFGGGGHGHHHHGGGGGHHHHGHFHHHHGHHGHF3GEHHHGGGGHHFGGGGFG1BGGGGFHHHGHF44?4BF3EGGG?4?433DB44?/</?///<<//--<1>111>111<@-;--..00/.09./;/.;0000;...9.9///.--:--/..../:...:./9/./////9.////;///;////:99////9///;//;////-----.//:////.9//.//9///
@M03495:530:000000000-LYBTV:1:2103:22243:5542 2:N:0:GTGACGTT+ATCTGGGA
ATATTTTGCCGTTGATAAACCAGCTAATCCTGAAAAAAAAATCAAAGCTAAAAACTACAATGCTAAGACCACGATGTGACTGCTATCAAAGTTAGATATATATGTAAATTATTCATCTGTCAAATCCTAGAATTATATCATACCTGCTCCAGCAATCACGACCTGTAATGGTTTAGTGGGTTGTTCACTGTTTCTGAAAAATGAAGATAGTTGTCCAGCTTCCAAAAAGTTTATTGTGTTTTCTAGTGGAG
+
CCABCFFFFFCCGGGGGGGGGGHHHHHHHHHHHFHHHGGGGHGHHH5GHHHHHFGGHGHHFHHHHHHHHHHHGGHFFGGGHGEHHFHHHGHHHFHHHHHHHHGHHHHHHHHHGHHHHHGHGHGHHHHHHHHHHHHHHHHHHHHEHHAGHCFHHHFFGHHGGGCFHGHEFFH=GFHHGHFHAFGGHGHGHHHHHGHHHFHHFHGHHHHHGHGFHFFGGHHHFHHHF0:.9;BGGGGGFFGFGGGEFF0CFBE
@M03495:530:000000000-LYBTV:1:2103:15862:5543 2:N:0:GTGACGTT+ATCTGGGA
ATATTTTGCCGTTGATAAACCAGCTAATCCTGAAAAAAAAATCAAAGCTAAAAACTACAATGCTAAGACCACGATGTGACTGCTATCAAAGTTAGATATATATGTAAATTATTCATCTGTCAAATCCTAGAATTATATCATACCTGCTCCAGCAATCACGACCTGTAATGGTTTAGTGGGTTGTTCACTGTTTCTGAAAAATGAAGATAGTTGTCCAGCTTCCAAAAAGTTTATTGTGTTTTCTAGTGGAG
+
BBBBBFFFFFB?EEGGGGGGGCDHCHHHGHHHHFHHGGGGGGHGHHHGHHGDFHFHHHHHHHHHHHGHHHGHGGGG1FHGHFHGHHHHBGHHHHGGHFGHFHHHGHHHHHGHHEHHHHHFHHEHHHHHGHHHHFGHGHGHHHFHHHHHFFGFFHGFFBGDFCGGHHHEFHEDGHEGGHAGDFGGHHHHHH0GDDGH0DGH.GGFHHGHHGFCFFGCCGCGBGGFC0C..;BFFGGGBBFFFGGGBF00.;A
@M03495:530:000000000-LYBTV:1:2103:9135:5567 2:N:0:GTGACGTT+ATCTGGGA
ATATTTTGCCGTTGATAAACCAGCTAATCCTGAAAAAAAAATCAAAGCTAAAAACTACAATGCTAAGACCACGATGTGACTGCTATCAAAGTTAGATATATATGTAAATTATTCATCTGTCAAATCCTAGAATTATATCATACCTGCTCCAGCAATCACGACCTGTAATGGTTTAGTGGGTTGTTCCCTGTTTCTGAAAAATGAAGATAGTTGTCCAGCTTCCAAAAAGTTTATTGTGTTTTCTAGTGGAG
+
BAAB?DF@DF?>A245GG5DGEHHF5G5DEGGHGF5FEEC0A3BAGDBD5D5AF13B3BFE3EFEGFBD2CC?01??B@443BGD434BG3B44BFGEDDDFFF??F4GGGFDDDGFH4FH4?44B3FG4DGHFD4BG?2GGH01FF1GGGB00<1FFF?/B<AFHFB111?FGHH110<>FGDF110=GCD0D0DBFDD..<D;G0CB:CF0C0:G/CGF0CGF0.9CFFB;BFBBBFFFFB009;0.0.
@M03495:530:000000000-LYBTV:1:2103:17926:5582 2:N:0:GTGACGTT+ATCTGGGA
ATATTTTGCCGTTGATAAACCAGCTAATCCTGAAAAAAAAATCAAAGCTAAAAACTACAATGCTAAGACCACGATGTGACTGCTATCAAAGTTAGATATATATGTAAATTATTCATCTGTCAAATCCTAGAATTATATCATACCTGCTCCAGCAATCACGACCTGTAATGGTTTAGTGGGTTGTTCACTGTTTCTGAAAAATGAAGATAGTTGTCCAGCTTCCAAAAAGTTTATTGTGTTTTCTAGTGGAG
+
BBBBCFFFFFCBGGGGGGGGGGHGHHHHHHHHHHHHHGGGGHHHHHFHHHHFHHGHHHHHHHHHHHHGGHHHGGHGCGHHHHGHHHHHGFHGHHHHHHHHHGHHGHHHHHHHHHHHHHHHHHHHHHHHHHHHHHHGHHHHHHHFHHHHHHHHGHHHHHHGGGGGFGFHHHHGHHHHFHGHDGGDHHHHHHHHHHHHFFFHHHG00CGHHFHHHHHCCGCHGEFGCFA.C:FFFGGG=9CFFGGGGEGFFFE
@M03495:530:000000000-LYBTV:1:2103:5845:5604 2:N:0:GTGACGTT+ATCTGGGA
ATATTTTGCCGTTGATAAACCAAAGCTCACATGCTGACAGATCGGAAGAGCGTCGTGTAGGGAAAGAGTGTTCCCAGATGTGTAGATCTCGGGGGTGGGCGGTTACATTAAAAAAAAAAATAATTAAAACACGAATGAAGAGGGTTTTCTGAGATAAAAGACACAGACACGCTAGACCGCTCGCAATACCATGGATGAAGATGTGCCTGACATATGCGATATTGTCGCCACTACTGAGTGGTGGTGGCAGG
+
>AAA35FBFFBBFGGGGGGGGGHHHGHHHHGHHHGHHHHHFHGHGGGGHHHGGGCEG12DAFGFHHGG5F55DEHGHFHHB4@43444@411//@//////////?111111?FC-----.0;0000;00...-..:B000.......000900000000.////././..-...///-----9-../////////9////////////.9///;//....-////...../9///////./........-
@M03495:530:000000000-LYBTV:1:2103:23875:5615 2:N:0:GTGACGTT+ATCTGGGA
ATATTTTGCCGTTGATAAACCAGGACTCAGGCGGACCAAAGCTCACATGCTGACAGATCGGAAGAGCGTCGTGTAGGGAAAGAGTGTCCCCAGATGTCTTAAATGTAACGGTTTCCTCTGCATAATAATAAAAACATATCATACTTGCTCCAGCAATCCCGACCTGTAATGGTTTAGTGGGTTGTTCATTGTTATTGTATAATGATGACAGTTGCCCAGCTTCTAAAACGTCTTTTGTGTATTATAGTGGG
+
BBBBBFFFFFBAGGGGGGGGGGHG4AE44B4AEEGGFHHHCFHHFAGBFBAGGHFCFGHAA1FAFG2E>EE/>1B@G13FF1??GHH443?B/??F4444443?4?444/////B33332233333@22@2@22/?2<@@FHF111<111??100<F101..<->GB00<0<=0./000<...::C:<00:CC00:0:000;00F0000090;90900:F000000000-;./.;;B.:B9///:/9/9.:
@M03495:530:000000000-LYBTV:1:2103:6187:5632 2:N:0:GTGACGTT+ATCTGGGA
ATATTTTGCCGTTGATAAACCAGTCATGAGTCCAAAGCTCACATGCTGACAGATCGGAAGAGCGTCGTGTAGGGAAAGAGTGTTCCCAGATGTGTAGATTTCGGTGGTGGCCGTGTCATTAAAAAAAAACAAAAGACGAAGTGAATAGTGGTGCCGTATATAGTGACGAGCTCAATGCTGCACACACTACATAGGATATAATAAGATACAGGAGGGATATAGATAGCACTAGTGAGGCGCTAGTGGCGAGG
+
BACCCFFFFFCAGGGGGGGGGGHHHHHFGHHHHGHHHHHHHHHHHHFDABBEGHHHGGFFGHHGGGGAE1FDGEGFGGBGGH@BBGGHHGHHGG44B@44BB2E?EE//?00///BB??44444?/C/D/<<<00/0////<111111=101.10<.../0000000..<-.00000/::0//0:..//;/000000000;B00;9B0000/...-.:.9////////////9///.;----.//..-9--
@M03495:530:000000000-LYBTV:1:2103:23061:5680 2:N:0:GTGACGTT+ATCTGGGA
ATATTTTGCCGTTGATAAACCAGCTAATCCTGAAAAAAAAATCAAAGCTAAAAACTACAATGCTAAGACCACGATGTGACTGCTATCAAAGTTAGATATATATGTAAATTATTCATCTGTCAAATCCTAGAATTATATCATACCTGCTCCAGCAATCACGACCTGTAATGGTTTAGTGGGTTGTTCACTGTTTCTGAAAAATGAAGATAGTTGTCCAGCTTCCAAAAAGTTTATTGTGTTTTCTAGTGGAG
+
BBAABFFFFFBBGGGGGGGGGGHHHHHHHHHHHHHHHGGGGHHGHGDGHGBGHHGHGHFHHHHGEHHHGHHHGFHGGGGHED3GHFHHHGFFGHFHHHHHHHHHHHHHHGHHGHHHHGHHHHF4GHFGHHHHEHHHHHHHHHHFGHGGHHHHGFGH2@GEGCGGHHHGGHHGHGHGGHGHGGCEGHGHHHFHFDDFHGHHHHBD0CHHGG<GFCFGCGGHBGHH0CG.EFFGEGGG;FFCFGGGGGGGFF?
@M03495:530:000000000-LYBTV:1:2103:10633:5682 2:N:0:GTGACGTT+ATCTGGGA
ATATTTTGCCGTTGATAAACCAGCTAATCCTGAAAAAAAAATCAAAGCTAAAAACTACAATGCTAAGACCACGATGTGACTGCTATCAAAGTTAGATATATATGTAAATTATTCATCTGTCAAATCCTAGAATTATATCATACCTGCTCCAGCAATCACGACCTGTAATGGTTTAGTGGGTTGTTCACTGTTTCTGAAAAATGAAGATAGTTGTCCAGCTTCCAAAAAGTTTATTGTGTTTTCTAGTGGAG
+
ABBBAFFFFFBAGGGGGGGFGGGHGHHHHHHHFGHFAE?EFHHGHHHHHHHHHHGHHHHHHHHHHHHHGHHHGEHGGHGHHHGFGGFG4GHHGHHHHGHEHHHHHHHHGGHHHFHHHHHHHHHHHHHGHHHFHHHHHBHHHHFHHHGFDHGFHGFHHHHGG?DFHHHGFFB?GHGDFGFHGGGGHHDFEHGFHHHGFFF0GGHHBGGHFGFHHHHG:GCGEBHH0CC.;;CFFFGGGFBB/9BFCFCFFGG
@M03495:530:000000000-LYBTV:1:2103:8161:5697 2:N:0:GTGACGTT+ATCTTGGA
ATATTTTGCCGTTGATAAACCAGCTAATCCTGAAAAAAAAATCAAAGCTAAAAACGACAATGCTAAGACCACGATGTGACTGCTATCAAAGTTAGATATATATGTAAATTATTCATCTGTCAAATCCTAGAATTATATCATACCTGCTCCAGCAATCACGACCTGTAATGGTTTAGTGGTTTGTTCACTGTTTCTGAAAAATGAAGATAGTTGTCCAGCTTCCAAAAAGTTTATTGTGTTTACTAGTGGAG
+
AAAAAD33D11>1E1AE31BA0FF11AE13GFF1AG0EAAEA1BFE10GD1FGG//AEE/11B22DFB@EFEE/G/0@22@@01GHCGF11F22DG2FHFDF222>2BFHDF2FGFHF1B>F2121FGF>1G2G1G2F22FFB0BD0@G11@C<0FFCF//>CG0GGFFHDGFAG11101>F.<CGG00==0000<0D0=.;CF0C:;GCG00C00:C/0;0/0;09AA00;CB90C;9;/00;;090.0.
@M03495:530:000000000-LYBTV:1:2103:6763:5698 2:N:0:GTGACGTT+ATCTGGGA
ATATTTTGCCGTTGATAAACCAGGACTCAGGCTGGACCAAAGCTCACATGCTGACAGATCGGAAGAGCGTCGTGTAGGGAAAGAGTGTTCCCAGATGTGTAGGTCTCGGGGGGTGCCGTATCATTAAAAAAAAAAAAAAAAAAACTAATAGAGTATAAAAGGCCAGGGGAAAACGAAGGTATATACAGCACCATATGATCAACTGTTGGGAGGAAGGTCACACTGGACAAGTGTAGTCATAGTAACATACA
+
DCCDDFFFFFCCGGGGGGGGGGHGHHHFHHHHHHGGHHHHHHGHGHFCGHHHHFHFHGGGHGGGGFHHGGGGEE?GHHGHHHHHHFF44@FFHFHHGFH4@@3344B3?//>--;./-..:.:;;0000:CFF9@A-----9--.0000000:00000000.......-9..//-....0000000;:B/...00:000000/0/000;-..-./..;:0000/0//.0:.00000000000000000000
@M03495:530:000000000-LYBTV:1:2103:10379:5714 2:N:0:GTGACGTT+ATCTGGGA
ATATTTTGCCGTTGATAAACCACCCTCCCTGTGGTCGTTATCTTGCTCCTTCTGTCGTCAACGAATTTACTAATTCCAAAGCTCACATGCTGACAGATCGGAAGAGCGTCGTGTAGGGAAAGAGTGTGCCCAGATGTGTAAATCTCGGTGGGAGGCGGATCATCATAAAAATACAATTATATTGTATTCTACAGTACCAGATAACTCAGACCCTCACTCAACGACTTTATTCATATACCAAATGAGCCATG
+
BABBBFFFFFBAF2GGGGGGGGGGGHHGGHHHHHGHCGGHHHHHGHHHHHHFHHHFGGEFEHGGGHHHHHHHHHFHGHHHHHHHHHHHHHFHFHHGHHGGFGGGGGFEFGCE?/FGHGHHHHHGGHH3B3?2//GFBB2222@2220?//////</-----<00=000=0<.000000:00000000000000000;000.000000009/..9...0;/9/..-..///////9////99./////////
@M03495:530:000000000-LYBTV:1:2103:5968:5731 2:N:0:GTGACGTT+ATCTTGGA
ATATTTTGCCGTTGATAAACCACCCTCCCTGTGGTCGTTATCTTGCTCCTTCTGTCGTCAACGAATTTACTAATTCCAAAGCTCACATGCTGACAGATCGGAAGAGCGTCGTGTAGGGAAAGAGTGTTCCAAGATGTGTAGAGACGGGCGGGTGGCGGGGCATTATAAAAAAAATAATAGCAACTTGTAGCGATAGTAGGTTCAATAAGTCTCAGACTTCAGTGTAGAGAAGTGTACTACATCGATGTACA
+
BBBBBFFBFFBAFGGGGGGGGGGGGHHGGHHHGHGGGGGHHHHHGGHHHGHHHGHGGGGGEHGGGHHHHHGHHHHHGHGGHHHGHHHHHHGHHHGHEHHHGGGGCFGGGGGEG?EFHGHHHHGG3F33B3FFFFHGHD33222>2//</<-----.------./////B//-;-./9///9//.///////--...//////////////////9//////////://///////////////./././//
@M03495:530:000000000-LYBTV:1:2103:16396:5741 2:N:0:GTGACGTT+ATCTGGGA
ATATTTTGCCGTTGATAAACCAGCTAATCCTGAAAAAAAAATCAAAGCTAAAAACTACAATGCTAAGACCACGATGTGACTGCTATCAAAGTTAGATATATATGTAAATTATTCATCTGTCAAATCCTAGAATTATATCATACCTGCTCCAGCAATCACGACCTGTAATGGTTTAGTGGGTTGTTCACTGTTTCTGAAAAATGAAGATAGTTGTCCAGCTTCCAAAAAGTTTATTGTGTTTTCTAGTGGAG
+
BBBAAFFDFFDAE2GGGGGBFGDEGGHHHHHHHHHBGGGGCGHHHHGHHGFGGHFHHHEFGFFHFGHGHHGH1EEFFBDDGGHHHGFHGHHEGFHHHHHFFHGFGHHHHHHHHGHHHHHHHHFFFHGGHHHHHHHHHHHGGFFGHFF1FHBGGC0FGHEGGCGDHFGFGHHFEHHHHHFHDGCFGDDGHGHHGHHHE00DCCFG00;CGGGHBGBG0G/CC:C00;..:090;;F0;;:;CFBB0BFF.:A
@M03495:530:000000000-LYBTV:1:2103:18757:5760 2:N:0:GTGACGTT+ATCTGGGA
ATATTTTGCCGTTGATAAACCACCCTCCCTGTGGTCGTTATCTTGCTCCTTCTGTCGTCAACGAATTTACTAATTCCAAAGCTCACATGCTGACAGATCGGAAGAGCGTCGTGTAGGGAAAGAGTGTGCCCAGATGTGTAGATCTCGGGGGCGGGGGTATCACTAAAAAAAAAAAAAAAGTGGATTGATACCAGCGCACTATAGTTAGCATAAGACTATCTGCGGCTCTAGTAGCACACAGTGTACCATGG
+
CCCCCFFFFFCAGGGGGGGGGGGGGHHGGHHHHHHHGGGHHHHHHHHHGHHHHHHHGGEGFHGGGHHHHHHHGHHHHHHHHHHHHHHHGHHHFHGHHGHHFDGGEEGGGGGEA/FGHGFHHFFGGHF3BFHHGHFDBB2222>F2DAF/<--------.000:000:0;---;;-9:-9.090000/0000000.-----0000000000000000090;:00----;/00;0000:/...000000000/
@M03495:530:000000000-LYBTV:1:2103:8895:5783 2:N:0:GTGACGTT+ATCTGGGA
ATATTTTGCCGTTGATAAACCAGGACTCAGGCGGACCAAAGCTCACATGCTGACAGATCGGAAGAGCGTCGTGTAGGGAAAGAGTGTTCCCAGATGTGTAGAGCTCGGCGGGTGCCGGATCCCTATAAAAAAAAAATAATTAGAGGCAGGATAATAAGCTGTCCTGTAGCCAAGATCTCGCTCCGTGAATCCGTGTCAGTGCTCGTGTGGAATACCTTCATGATGGCGAGACGACATGTGGTAGCTACAGG
+
AAABBFFBFFBBEEEGGGGGGGHGEHHHHHGHCFGGGHHDHHHHHHHGGGFHHHGHHHHGE1FAFHHGFFGEE1?FHFHFGGHHBD44B4FEG/FF4FBFF?3BBGGGC?C@/<.<---C?//000==D0<-@C--.0000;:00;...-.000000000000///////9:...////..;.....9.///.....9//////9-..../////////////://.9---..99-.////9//9//9///
@M03495:530:000000000-LYBTV:1:2103:15468:5795 2:N:0:GTGACGTT+ATCTGGGA
ATATTTTGCCGTTGATAAACCACCCTCCCTGTGGTCGTTATCTTGCTCCTTCTGTCGTCAACGAATTTACTAATTCCAAAGCTCACATGCTGACAGATCGGAAGAGCGTCGTGTAGGGAAAGAGTGTTCCCAGATGTGTAGATCTTGGGGGTGGGCGGTTTGTTAAAAAAAAAAAGAAGAATTATTGTTTGATTAACAGTGAAGCTTATAAAGAATATCACTCTCATGATTACCTACACTACTATCGTCAT
+
CCCCCFFFFFDCGGGGGGGGGGGGGHHGGHHHHHHHGGGHHHHHHHHHHHHHHHHHGGGHGHGGGHHHHHHHGHHHHHHHHHHHHHHHGHHHHHHHGHHHGGGGHHHGGGGGG?BFGGHHHHGHGHG3FHHHHHHFGH33F22222@@//><---.----..</1111<--C?9-.9./0/0111<111//1111<1101:1110:1111<111.01<<1111100<1<111:1<B/0/1//<111./<..
@M03495:530:000000000-LYBTV:1:2103:21678:5797 2:N:0:GTGACGTT+ATCTGGGA
ATATTTTGCCGTTGATAAACCAGGACTCAGGCTGGACCAAAGCTCACATGCTGACAGATCGGAAGAGCGTCGTGTAGGGAAAGAGTGTTCCCAGATGTGGAGGTCTTGGGGGGGGTCGAAGAAGTAATCAAAAAAGATATCAGATACTGATACACCCAGATTCCTGCATATATTAATAGTTTGATAAGTACCTATCCTTCGTTTGTTGTTAACTGAGGTGGTCAAATACAGACTTAGACACTAATGTCCTT
+
BB@ABFFFFFBBGEGGGGGGGGHGHHGHHHHHGHGHHHHHHHHHBHFGHHHHHGFGG35FFGGGGHHF?AEEEG1BFDFCGEFHGGF4@FDGGCEG3F433?//B?333/>/----.--9;.//9/9/////9.:.;//9//9/////:/;/////....///;///./:////////9/9//;///:://;///////:.9:..:....;:////:./..9/////;BFF/.//9////;///:/99//9
@M03495:530:000000000-LYBTV:1:2103:5851:5821 2:N:0:GTGACGTT+ATCTGGGA
ATATTTTGCCGTTGATAAACCAGGACTCAGGCTGGACCAAAGCTCACATGCTGACAGATCGGAAGAGCGTCGTGTAGGGAAAGAGTGTTCCCAGATGTGTAGAGCTCGGGGGTGGGCGGAGCATTAAAAAAAAAAAAAACGAGAATAGCTGTGAGGACGCTGAGCAGTAGCACAACGAGCAATCGTCACGATGGATTACAGCCAGTTCGTGGCTGTTGGCAAGATCGATATGATAGCAGCGCACATAGTGT
+
BCCCDFFFFFCCGGGGGGGGGGGGGGHHHHGHHHGFHGHHGHHHHHGHGHHGHHHHHHHGHGGGGFGHGGGFEF?FGHGGFHHEHGH@4FFFHGHEFGE443434B3/E/<B//<///----.0<00<00@-@<D----.-....0000000/00.0.--....0:/000000//.-..--/00........../0000000...000....-...00.000./00....-00000000/-----000000
@M03495:530:000000000-LYBTV:1:2103:20075:5832 2:N:0:GTGACGTT+ATCTGGGA
ATATTTTGCCGTTGATAAACCACCCTCCCTGTGGTCGTTATCTTGCTCCTTCTGTCGTCAACAATTTACTAATTCCAAAGCTCACATGCTGACAGATCGGAAGAGCGTCGTGTAGGGAAAGAGTGTTCCCAGATGTGTAGATCTCGGGGGGGGCCGGGGTATTAAAAAAAAAAAAAGTGTAGATGTGCGGAGTCGCGGGTTTTACGATCAGACATCATTAAGTCGTAGTTGTATGGTGCTCCACATGTGTG
+
BBBBBFFFFFBBGCEGGGGGGGGGGHHGGHHHGHHHGGGHHHHHHHHHHHHHHHHHGGGHGHHHHHHHHHHHHHHHHHHGHHHHGHHHHHHGHHHFHHHGGGGHHHGGGGEG?FGHGHHHHFGHHB4BGHHHHHG3?333333@@0?//>--9---9--;.9//:9//----@---.///9///////9-9-;9----;-...//.....///://////9:;9.9.;.//;///.///////./;////.
@M03495:530:000000000-LYBTV:1:2103:11573:5852 2:N:0:GTGACGTT+ATCTGGGA
ATATTTTGCCGTTGATAAACCAGCTAATCCTGAAAAAAAAATCAAAGCTAAAAACTACAATGCTAAGACCACGATGTGACTGCTATCAAAGTTAGATATATATGTAAATTATTCAACTGTCAAATCCTAGAATTATATCATACCTGCTCCAGCAATCACGACCTGTAATGGTTTAGTGGGTTGTTCACTGTTTCTGAAAAATGAAGATAGTTGTCCAGCTTCCAAAAAGTTTATTGTGTTTTCTAGTGGAG
+
CBBACFFFFFBCGGGGGGGGGGGHHHHHHHHHHHHGHGGGGHGGHHGHHGEGHHGHHGGHHHGHHGHHHHHHGGHGFFHGFHFHHHEHHHGHHHHGHHHHHHHHHHHGHGHHHHHHHHHHGHHHHHHHHHHHHHHHHHGHHHGHHHGHHHHHHHHHHHHGGGFGHHHHHHHHHHHGHHHGDGCGHHHGHHHHHHHHHGHFFHHGHHHHFHHGHHHHHHFHGGFFFH.EEFFGGGGGGGGGFGFGFGGGGFE
@M03495:530:000000000-LYBTV:1:2103:13931:5893 2:N:0:GTGACGTT+ATCTGGGA
ATATTTTGCCGTTGATAAACCAGTCAGGAGTCCAAAGCTCACATGCTGACAGATCGGAAGAGCGTCGTGTAGGGAAAGAGTGTTCCCAGATGTGTAGATCTCGGGGGTGGCCGTGTAATTAAAAAAAAAAAAATAACAGGAGGAAGAGCGGGTTTCCGTTCGTCATGAAGAGACTGTGCTCCTGGTGAATGCTCGAAGAGAGATCCTAGGAAATCTAAATCATCTCAGCACTGTGAAAGGTTGACCGTATC
+
CCBCBFFBFFBBGGGGGGGGGGHHHHHHHGHGHHGHHHHHHHHHGHHGHHHHGHHHGGGGHHHGGGGAE?FGHGFHHHGHFGBBFGHHHHHG4F@@F44@@41F//<//<00///022>@FBDD1CFG-@---.00:00.:...:.../----9.;0.:0/;.:.:00;00./:00;00:0000/0/0000000.-:.../..0;000:::0/0000000:000000000;0/:00000.00//00-:.;.
@M03495:530:000000000-LYBTV:1:2103:19048:5916 2:N:0:GTGACGTT+ATCTGGGA
ATATTTTGCCGTTGATAAACCAGTCAGGAGTCCAAAGCTCACATGCTGACAGATCGGAAGAGCGTCGTGTAGGGAAAGAGTGTTCCCAGATGTGTAGATCTCGGGGGGCGCCGGATCAATAAAAAAAAAAAATAAATAGCGACTGGCCATTATGCGAACAGTCTTAAAAATACATATAAGTTACTGAGATAGTAATCAAACTCTCAAGCAGTGTCGCATAGTATGTCGGAGCATAGTAATACTACGCTACG
+
DCCCDFFFFFCDGGGGGGGGGGHHHHHHHGHHHHHHHHHHHHHHHHHGDFHHHHHHGGGGGFHGGGGAFFGGHGHHHHHHGHBBFGHHGHHHFH4@3444B4FE//<--<-<---.-<0:10:<09@DFCB-.01:1101----....0/1111:..<--/10111:110.:0011:111111111101111<111110000<10<10<:/1011..-..BF1<111.-<<-.:101111<1111.-<.-.
@M03495:530:000000000-LYBTV:1:2103:17337:5919 2:N:0:GTGACGTT+ATCTGGGA
ATATTTTGCCGTTGATAAACCACCCTCCCTGTGGTCGTTATCTTGCTCCTTCTGTCGTCAACGAATTTACTAATTCCAAAGCTCACATGCTGACAGATCGGAAGAGCGTCGTGTAGGGAAAGAGTGTTCCCAGATGTGTTGAGCTCGGGGGGCGCCGCGGCATTAAAAAAAAAAAAGTATAGATTAATGTCAAGTGCTTAAAGCACAATAAGCATATGTCGTCATCACCTATCGTATCTGTATAAGAGTGA
+
BBBBBFFFFFBBGGGGGGGGGGGDGHHGGHHHHHFHGGGHHHHHHHHHHHHHHHHHGGFHGHGGGHGHHHHHHHHGHHHHHHHHHHHHHHHHHHHFHHGHGGGGHHGGGGGEF?GHFGGHFFFGGGBBFFGHHHHF3G32<>222@/>/<------;-:9--://///:9;9:=:-.;/:////////99///////////////...///9////9///.9...//:;////.;././///:/9//////
@M03495:530:000000000-LYBTV:1:2103:21578:5922 2:N:0:GTGACGTT+ATCTGGGA
ATATTTTGCCGTTGATAAACCAGTCACAACCACTTCTTGCCCTCCAAAACTCACATGTTGACAGATCGGAAGAGCGTCGCGGAGGGAAAGAGTGCAACCAGGTGTGTAGGGTGGTTTGGTGGCTCGGGCATCTTAAACTAAAGATCCATGTGCATTATAGAGTGCTATGTTTTGTTCCTAAATCAGGCGGCAACCAGACTGAAAGAGTAAGAATAAACGCGACAACGGCCACACGGATTGAGCGAGTGATG
+
A>1AABF3B11>A1AFG311100A1111BE0BF111FG11AF1G/0B1/BBF1GBDG2DDGHFA011/E/FE000EAE>///>//>/>/B0011B211B///<1</<2B1/0////0/?///001>///<<C1<111<111>11110000=0000000<00<0=000:0;00/.//;00<0000000/-----....9;/0//;//-/9/////////---9-------9-9---9;---///----9///
@M03495:530:000000000-LYBTV:1:2103:11870:5936 2:N:0:GTGACGTT+ATCTGGGA
ATATTTTGCCGTTGATAAACCACCCTCCCTGTGGTCGTTATCTTGCTCCTTCTGTCGTCAACGAATTTACTAATTCCAAAGCTCACATGCTGACAGATCGGAAGAGCGTCGTGTAGGGAAAGAGTGTTCCCAGATGTGTAGATATCGGGGGGGGCCGTGTCATGAAAAAAAAAAAAAACGAGTAGGTTGGACGTGTGATACTCAGCGGATGTGAAGACGTATCTGAAATGAGCACACACGCGTACAGTAGC
+
CBCCCFFFFFCAGGGGGGGGGGGGGHHGGHHHHHHHEEGHHHHHHHHHHHHHHHHHGGGHGHGGGHHHHHHHGHHHHHHHHGHHHHHHHHHHHHGHHHHGGDGGHHHGGGGGG?FGHGGHHHGF?FD3BG2?BGFDFGB3@222D@/</>---;-----./000:0;0:99;-@----.-..9.00;0/-0:-../9000000000.----000;00/...0.090900;0000./...------;00000
@M03495:530:000000000-LYBTV:1:2103:19031:5954 2:N:0:GTGACGTT+ATCTGGGA
ATATTTTGCCGTTGATAAACCACCCTCCCTGTGGTCGTATCTTGCTCCTTCTGTCGTCAACGAATTTACTAATTCCAAAGCTCACATGCTGACAGATCGGAAGAGCGTCGTGTAGGGAAAGAGTGTTCCCAGATGTGTAGATCTCGGTGGGGGGCGGGTCATTTAAAAAAAAAAAAGAAATGAGTATATGACTAGCTATAGGCTGATATTCTGGTGCAACTGACTATATAGACTATGAAAAGGTCGGACAA
+
CCCCCFFFFFEBGGGGGGGGGGGGGHHGGHHHHHHHGGHHHHHHHHHHHHHHHHHGGGHGHGGGHHHHHHFHHHHHHHHHHHHHHHHHHHGHHHHHHHHGGGGHHGGGGGGGFGHHGEGHHHHHH?3DGHHHHHFF33???2DD20F/?////--<=-<-<:<11<:1:<DFA-@@<../111<1111<1111<<<1111100<..:11:11101/001://0011:11:11010111111/.<1-----.
@M03495:530:000000000-LYBTV:1:2103:19600:5956 2:N:0:GTGACGTT+ATCTGGGA
ATATTTTGCCGTTGATAAACCACCCTCCCTGTGGTCGTTATCTTGCTCCTTCTATCGTCAACGAATTTACTAATTCCAAAGCTCACATGCTGACAGATCGGAAGAGCGTCGTGTAGGGAAAGAGTGTTCCCAGATGTGTAGATAACGGTGGGGGGCGGGTAATTATAAAAAAAAAATACATGATTATTTTTATGGTGCACAGACTCTGACATCTGCTAAAGTGCGGACTTTTATGAAGAGATTGCTCTAAT
+
BBBBBFFFFFBBGGGGGGGGGGGGGHHGGHHHHHHHGAFHHHHHGHHHHHHHHHHHGHCGGHGGEHHGHHHHGHHHGHHHHFHEGHHHHHHHHHGHHHFHGCGGHHFGGGGEE?FG3FBHHFHGHHF3FFFFC/2FGG33222222///??///----;--9//9/;//99-----.///////////9//.///////9/./;9/////;//9/9/////9//-----/////9////..////////;/
@M03495:530:000000000-LYBTV:1:2103:7238:5973 2:N:0:GTGACGTT+ATCTGGGA
ATATTTTGCCGTTGATAAACCAGCTAATTCCAAAGCTCACATGCTGACAGATCGGAAGAGCGTCGTGTAGGGAAAGAGTGTTCCCAGATGTGTAGATCTCGGTGGTCGCCGGATCCTTAAAAAAAAAAAAAATGAGGAAATGAGAAGGAGGCATGGCAATGATACATGAAATAGATAGATGGGAGAATGTGATTGCACTGTGTCATAAGTTGAGAGGACATTAAGTCAGTGACGAGTTATTAGAAACTTAG
+
CCCCBFFFBFBAEGGGGGGGGGHHHHHHHHHHHHGGHHHHHHHHHHHHHHHHHHGEGEFGBCEFGAFABGHGFHHHHHFGD5DGHHHCGHDG44@444B4FF1?113>//E///<23B33BF2/@B/A>--<.000/0/<000000/......:.../0/0;00090000;09;00000;0/.9...000009009000//////;//;/9;//./...///;////9/////..-..////////9////
@M03495:530:000000000-LYBTV:1:2103:25890:5990 2:N:0:GTGACGTT+ATCTGGGA
ATATTTTGCCGTTGATAAACCAGCTAATTCCAAAGCTCACATGCTGACAGATCGGAAGAGCGTCGTGTAGGGAAAGAGTGTTCCCAGATGTGTAGATCTCGGCGGTGTGCGTTTCACTAAAAAACAAAGAATTCCACGCGCATCTAGTGCACTCTAGACTACTATATTAAACTGCCTCACCTCACATCACTACTGGTATTTCACAACAAACTTCTACGTCCGCCGACGCCATCTTCTACCCCTGTTATGCC
+
BBBBBFFFFFBAGGGGGGGFGGHCGGHHHHHHHHHCHHHHBHHGHF5GFGHHHHFEFG1F2EEEFAE1BFHFGFGGFHGG5DD4@FCCGG444B344@FF1?1/>////?///>F3?D3B2B2<//<022@F1111?/</--<>F1110000<<=000000<0000000000:00;00/..0:/.0;00000/;99;000;90000....9;;0000.:C.--.--9---..////////99..;//////
@M03495:530:000000000-LYBTV:1:2103:20140:5991 2:N:0:GTGACGTT+ATCTGGGA
ATATTTTGCCGTTGATAAACCACCCTCCCTGTGGTCGTTATCTTGCTCCTTCTGTCGTCAACGAATTTACTAATTCCAAAGCTCACATGCTGACAGATCGGAAGAGCGTCGTGTAGGGAAAGAGTGTTCCCAGATGTGTAGATCTCGGTGGTCGCCGTATTATTTAAAAAAACAAATGAGGAGACATAGTAACATGGAGATGCTGTAATGTGAAGACCAACAGACAAGGTGGTAGAACGATAGTCGGGTGG
+
DCCCDFFFFFCBGGGGGGGGGGGGGHHGGHHHHHGHGGGHHHGHGHHHHHHHHHHHGGGHGHGGGHHHHHHHHHHGGHHHHHHHHHGHHHHHHHHHHHHGGGGGHHHGGGGGG/FGHGHHHHHGGGDDFHGHHHHGBB?FD222>2@F/?E/1>/?/-.<1><1111>D1@@.<..0000/0.../0:00000000/0:0/000000;00000;00///.;.:;.//..009.00000....;00.--.;-
@M03495:530:000000000-LYBTV:1:2103:23458:5996 2:N:0:GTGACGTT+ATCTGGGA
ATATTTTGCCGTTGATAAACCAGCTAATCCTGAAAAAAAAATCAAAGCTAAAAACTACAATGCTAAGACCACGATGTGACTGCTATCAAAGTTAGATATATATGTAAATTATTCATCTGTCAAATCCTAGAATTATATCATACCTGCTCCAGCAATCACGACCTGTAATGGTTTAGTGGGTTGTTCACTGTTTCTGAAAAATGAAGATAGTTGTCCAGCTTCCAAAAAGTTTATTGTGTTTTCTAGTGGAG
+
CBAABFFFFFBAGGGGGGGGGGGGHHHHHHHHGHHHHGGGFHHHHHEHHFGDFHGGHHHHHHHHHHHHGHHHFFHA1BGHHBBBFFCGFHHHFHBHHHHBHGHHHHHHGFHFHHHHHHHHHHHEHGGHHHHHHBHHGHFHGGH2GFHHG2GGHHCGHHHGG/CFH1GHGHHHHGFHGFGHDECDHFFGGHHHGFHBBGHEAGHHFHFHFGGBGHHH0:CCGGCBCCEGGBFGFGGGGFG/BBFGGGGB?0.
@M03495:530:000000000-LYBTV:1:2103:21952:6011 2:N:0:GTGACGTT+ATCTGGGA
ATATTTTGCCTTGATAAACCAGGCGGACCAAAGCTCACATGCTGACAGATCGGAAGAGCGTCGTGTAGGGAAAGAGTGTTCCCAGATGTGGAGATCTCGGTGGTCGGCGGTTCCTTAAAAAAAAAAAAAAAAAATACACACTGCTTGAGCAGGCACGTGTAATGAATGTACAGATAGACTATAGTGCATAGACAACAATGCTATCCAAGTACGTAATATGCTTACTTGATTCAGTCGTGTCAGTCACACAT
+
CCCCCFFFFFFFGGGGGGGGGGGGGGGGGHHHGHHHHHHHHHHHHHHGHHHHGGGGHGHGEFGGG??GHGFHEHGFBFBBFGFGHHEH4E33?333BBGF/?F/3</<<////2>111111>CDG-<-------.000009/0000<.000/.<.<.<.</0<00000<:000000000000000000000000/..<<00000/:000000./0<.00000000000000000<0.<../00000<00<0
@M03495:530:000000000-LYBTV:1:2103:6243:6013 2:N:0:GTGACGTT+ATCTGGGA
ATATTTTGCCGTTGATAAACCAGCTAATCCTGAAAAAAAAATCAAAGCTAAAAACTACAATGCTAAGACCACGATGTGACTGCTATCAAAGTTAGATATATATGTAAATTATTCATCTGTCAAATCCTAGAATTATATCATACCTGCTCCAGCAATCACGACCTGTAATGGTTTAGTGGGTTGTTCACTGTTTCTGAAAAATGAAGATAGTTGTCCAGCTTCCAAAAAGTTTATTGTGTTTTCTAGTGGAG
+
BAABBFFFFFBAGGGGGGGGGGHHHHHHHHHH5GHHFEGGGHGHGEFHHHHHGHGHHHHHHHHHHHHHHHHHGGHGFH4EHH3FHH3FGHH@GHHHHHHHHHHHHHHHHFHHHHHHHGHHHHHGHHHHHHHHHHHGHGHHHHFGHHFHEHHHFHHBGHHGGGGGGDGBGHHGGGHHGHHGDFGGHHFFHHHHHHHHBGBGHHGFDGHHHCGGGGHHFHHHFHCGHG.9EFGGGGGEGG/CFC0CFGFEFBE
@M03495:530:000000000-LYBTV:1:2103:16727:6019 2:N:0:GTGACGTT+ATCTGGGA
ATATTTTGCCGTTGATAAACCAGGACTCAGGCTGGACCAAAGCTCACATGCTGACAGATCGGAAGAGCGTCGTGTAGGGAAAGAGTGGTCCCAGATGTGTAGAACTCGGGGGTGGCCCGATCAATAAAAAAAAAAAAATTGAAATACGGACCTTCATGGTGGATGAATCAAGCGCTATGAGCTGTATACACTTTATCTTTCCTGCGTTATGTAGACACTCGTCCTCTCGATGATTGACGACAACTAAATCT
+
CCCCCFFFFFCCGGGGGGGGGGHGGHHHHHHHHHGHHHGHHHHHGHHHHHHHHHHHHHHHHGGGGHHGGGGFEG?FGHGHFGFHGBG1BEHHGFHHGF444@44DD?/E/>////0=////>/1<11=FGC@-@-;-;.:000000;...--/00000000.900000009009-;-.00;0090000:00;0000;090:0000-::.:0;0;00090/.9...00;.0:000;090..-9-.0000:00
@M03495:530:000000000-LYBTV:1:2103:20653:6021 2:N:0:GTGACGTT+ATCTGGGA
ATATTTTGCCGTTGATAAACCACCCTCCCTGTGGTCGTTACTTGCTCCTTCTGTCGTCAACGAATTTACTAATTCCAAAGCTCACATGCTGACAGATCGGAAGAGCGTCGTGTAGGGAAAGAGTGTTCCCAGATGTGGAGAGATCGGGGGGGGGCGGTGCAATTAAAAAAAAAAATAGTATTACGACTGTTTACAGGTGGGTCAGGAGTGTACAGAAACATGCGGCCGCATCGAGTCTGGTGTCGATAGTT
+
BBBBBFFFFFBAGFGGGFGGGGGGGHHGGHHHHHHGGGGHGHHHGHHHHHHHGGHEGGHGHGGGHHHHHHHHHHHHFHFGGHHFFHHHHEHHHHHFHHGEGGGHGHGGGGEE/BFGEBGHHHHDG33BBFHGEGG3B22/2//2<///<A-----;-9--//9/////;--@---.///9////.;.../////////9.-:..../.../////////////.---9-9;;AF.9./9/9../..;..//
@M03495:530:000000000-LYBTV:1:2103:25276:6030 2:N:0:GTGACGTT+ATCTGGGA
ATATTTTGCCGTTGATAAACCAGGACTCAGGCTGGACCAAAGCTCACATGCTGACAGATCGGAAGAGCGTCGTGTAGGGAAAGAGGGTTCCCAGATGTGTAGGAATCGGGGGGCGGGGGGGCATTATAAAAAAAAACGTGTAGAAAGTCCTGAGACTGGGCGTGCAAATGTTAATACGCTGTATCGAATGTGGTGCCGAGACATGATAGCTGCCGCATCTCATCGAATTGTGCGCGTACTGAAGAGCTAGG
+
BBBBBFFFFFBAGFGFF5G4FGHCHGFHFFHGHGFHHHHHCGBGGHGFGHHHHEHFH3A3CEEFGGHHEGGEEE??GGEBGGAB21>?1B33FF1FF@F44333333B//</--;--------.////9/:/;=--.-.././////://///.////.;.-;-..///9////://...../9/..//////9.//----..////////9/9;--.-///;/////9/;/:.-----./////..///.
@M03495:530:000000000-LYBTV:1:2103:10388:6043 2:N:0:GTGACGTT+ATCTGGGA
ATATTTTGCCGTTGATAAACCAGGGACTCAGGCTGGACCAAAGCTCACATGCTGACAGATCGGAAGAGCGTCGTGTAGGGAAAGAGTGTTCCCAGATGTGTAGATCTCGGGGGTCGGCGTGTCAATAAAAAAAAAAAATATGATAAATACACGGAGTGCCAGTAGTATGCACAGTAAATAATAGAATACATTTACACGAATGTAACTACGAGGTATGCGATGCGTGCATACGAACTAAGATTGCTCGCAGT
+
DDDDDFFFFFCCGGGGGGGGGGHGGGGHHHHHHHHGHHHHHHHHHHHHHHHHHHHHHHHHHHGGGGHHHGGGG>E1BFGGFHHHFFFD@BFGHFHHHBGHBDF4??FFFF//?/////<///011?1>1GBFFCFG-:.000:00<<00:00<--...00000:0:0<<0000/0:0<<00:000000000000000.-9.0:0<0000...-.0000.....-..<.000.<.-.000000:000.--..
@M03495:530:000000000-LYBTV:1:2103:23889:6044 2:N:0:GTGACGTT+ATCTGGGA
ATATTTTGCCGTTGATAAACCACCCTCCCTGTGGTCGTTATCTTGCTCCTTCTGTCGTCAACGAATTTACTAATTCCAAAGCTCACATGCTGACAGATCGGAAGAGCGTCGTGTAGGGAAAGAGTGTTCCCAGATGTGTAGATCTCGGCGGTCGCCGTGGCATTAAAAAAAATAATAGTAATATGCAGTTTTTAATGAGACTGTTGATAGTTGTGCATATTCTACTACGTTTATAGTTACGTCATGAAGAA
+
CCDCCFFFFFDBGGGGGGGGGGGGGHHGGHHHHCFGGGFFGHFHHHHHFHHHHHHHGGGGEHGGGHHHHHHHHHHHH@GFFGHHHHHHGHHGHHHHGHHFGGGFFFHGGEGGG?FGHGFFHHFF3B3?FGGHHGHFBGHBBD2F220//<<----.--<--/:000<0::-;.000:00000;00000:0:0..0000000000:00:000000.0000:0:0:0:00..//.000:000./...000;0/
@M03495:530:000000000-LYBTV:1:2103:15438:6052 2:N:0:GTGACGTT+ATCTGGGA
ATATTTTGCCGTTGATAAACCAGCTAATCCTGAAAAAAAAATCAAAGCTAAAAACTACAATGCTAAGACCACGATGTGACTGCTATCAAAGTTAGATATATATGTAAATTATTCATCTGTCAAATCCTAGAATTATATCATACCTGCTCCAGCAATCACGACCTGTAATGGTTTAGTGGGTTGTTCACTGTTTCTGAAAAATGAAGATAGTTGTCCAGCTTCCAAAAAGTTTATTGTGTTTTCTAGTGGAG
+
CCBCCFFFFFCCGGGGGGGGGGHHHGHHHHHHHHHHHGGGGHFGHHGGHHGFHHGGHGHHHHGHHHHHHCGHGGGFGGHHFF3F4FGHH3G4BGHHHHHGHHHHFHHHHHHHGHHHHGHHHGHGHHHGHHGHHHHHHHHHHHHBBDGHHGFFHFHBFBH?GGGGHHHHGHHGHGFGGGHFAFCEHHHHHGHHHHHGGHFHHHH0DBGGHHHHHHHHHFHHHHHC00.;AFGGGG0BFGGGGFBFGGFFA0.
@M03495:530:000000000-LYBTV:1:2103:6789:6059 2:N:0:GTGACGTT+ATCTGGGA
ATATTTTGCCGTTGATAAACCAGGACTCAGGCTGGACCAAAGCTCACATGCTGACAGATCGGAAGAGCGTCGTGTAGGGAAAGAGTGTTCCCAGATGTGTAGAACTGGGCGGGCGGCGTGTCATGAAAAAAAACAATTATTACTGACACAGCATAAAGCTAGAGGTGTGCGATTTACAACTAGGAGCTGTTTGACATGTAGCCAGATAATGGCGGACCCATACATGAGTGATGAATGCATCCACGACCGTA
+
ABBBBFFDDFDAFEGGGFGGFGHGHHHHGHHHHHGFHHHFHHGHHHGFFGFHHFFHHFFHCGFGGHHGEFGGEE?BEFFHHGGGF4@44B4BF3FFF44BB3443B33?//>///--<<-./000000:.-@A.A.090000;000/009../00900000;00//././.;.../;/////9///..////9////////9//.9////;/9---9-.99/;/////////////9///////;----..
@M03495:530:000000000-LYBTV:1:2103:17344:6062 2:N:0:GTGACGTT+ATCTGGGA
ATATTTTGCCGTTGATAAACCAGGACTCAGGCGGACCAAAGCTCACATGCTGACAGATCGGAAGAGCGTCGTGCAGGGAAAGAGTGCCCCCAGAGGTTGAGAACTCGGGTGGGTATGTAGACTTTGCCAACATTATTGGCCCGAAAAACGCTGACACCAATAATATCGCTGAGTATTTGTTCCAGCCTTTTTTACGGATCTATAAGAAATATTTTAAATCGCCAGGGGTGACTGGGCGTACCGCGGCCAGT
+
333>AFFFFFDAEECFFFFDFEGFHC4FF4G3A?E22AFGHE3GGBGB3BGGDG33BB3B11FAG12EB1//B11BE@GAECB04B4B3?//?F//B0B33?4311////<///@112222111?11111//0?11>110<<---<-.<-<<:;/;0.../000000.:...90000000/000;/.;0000;.09...-/9//////;//////////9.;;;-9.-9;9//;...--9-..--;--9./
@M03495:530:000000000-LYBTV:1:2103:14974:6066 2:N:0:GTGACGTT+ATCTGGGA
ATATTTTGCCGTTGATAAACCACCCTCCCTGTGGTCGTTATCTTGCTCCTTCTGTCGTCAACGAATTTACTAATTCCAAAGCTCACATGCTGACAGATCGGAAGAGCGTCGTGTAGGGAAAGAGTGTTCCCAGATGGGAAGATCTCGGTGGTGGCGGGGGCATTAAAAAAAAAAAGAGTGCTGTGTGCAGTAGGTATGAGTGCTGTCAGGAGGAAGAGCGAGTAGTGAATGGATGGATGACGTAGATAGCG
+
CCCBBFFFFFCAEGGGGGGGGGGDGHHGGHHFGFBGGGGHCHHHHHHHHGHHHHHGGGGFEHGGGEHHHHHHHFHHGGHHHGHHHHHHHHHHHHHHHHFHGGGGHHGGEGC>F?BGHGHHGHFHBFD3DFGHHHHE2?2@/02222@//?A///0/<-----9;00000;:-:=-.9/000009/0.0009090000090090000:00/0...;.:./---:.0;/00000000./9000.;...0000-
@M03495:530:000000000-LYBTV:1:2103:22436:6069 2:N:0:GTGACGTT+ATCTGGGA
ATATTTTGCCGTTGATAAACCAGCTAATCCTGAAAAAAAAATCAAAGCTAAAAACTACAATGCTAAGACCACGATGTGACTGCTATCAAAGTTAGATATATATGTAAATTATTCATCTGTCAAATCCTAGAATTATATCATACCTGCTCCAGCAATCACGACCTGTACTGGTTTAGTGGGTTATTCACTGTTTCTGAAAAATGAAGATAGTTGTTCAGCTTCCAAAAAGTGTATTGTGTTTTCTAGTGGAG
+
AAAAAFB3BF?1E1F33FGGFCAGEDGHGHFHGHHFAE?EAA1F11G0AAGDF1AA111FFBCGFBGHDGGGEE/E0F@GBDCGHHBFHGDBBGDGHG2FEFFGHGHFDBGD22B2>BGHHBEHFGEGGGEGGGHFGH2FG21B1F0111B<000F1@GFC/</CFF1@DFD1?1?FGA.<>.>G1=FGHDDD0GFE0<=<<DG<D00;0;;;C.00000:0/000:..00;;F0;CF///9;0;BF090.
@M03495:530:000000000-LYBTV:1:2103:17258:6072 2:N:0:GTGACGTT+ATCTGGGA
ATATTTTGCCGTTGATAAACCAGGACTCAGGCTGGACCAAAGCTCACATGCTGACAGATCGGAAGAGCGTCGTGTAGGGAAAGAGTGTTCCCAGATGTGTAGGGATCGGGGGGGGGCGGGGCATTAAAAAAAAAAAAAATATAAAGGGAGAGGACGAAAGGAGACCGATAGTACAAGAATCGACGAGAATGCTATATGTAAGCAGAGGACACATCGCTCACGATGAATCAGGGAGATCACCATGATGAGAG
+
CCCCCFFFFFC2EEGGGGGGGGHGHHGHHHGHHHGGGHHHHHFGGHHHFGHHHGCFGF5GGGGGGFHFCEDFGG?BGHGHHHHGH@GB4BBFGGHB34B4433/?B/?/@EFD-:;->-----/////:/--@9--9--.////9//:..:...:---.../....----.//;////://..----..///9/;/://///////...././//.:.../....////://....///////////////
@M03495:530:000000000-LYBTV:1:2103:7944:6076 2:N:0:GTGACGTT+ATCTGGGA
ATATTTTGCCGTTGATAAACCAGGGACTCAGGCTGGACCAAAGCTCACATGCTGACAGATCGGAAGAGCGTCGTGTAGGGAAAGAGTGTTCCCAGATGTGTAGATATCGGTGGTCGCCGGGGCAATAAAAAAAAAAAAAATGGAAAAATAGATGCTGTGGCTATAAATAATACAAATATAGTGATACACACTGATGTAAACAGCTGGTGTAAATAGGTCAAGACGCATTAGGCACCACAGAGTACAGAATG
+
CCBBCFFFFFBBGGGGGGGGGGHGGGGFHHHHHHHGHHHEGHHHGHHGFHHHHHGGGHGFHHGGGGHHGGEEE>?BFBGGHHHHHHGGFFFGGHHEGG@@B43444D4?//?E/3>///////</221111@@DG-@---.00000/.:000;0000;//..0;0000000090:090000090000000./009:000000/.00//:.0000900:00000/.--..00900...99.9/900000::0
@M03495:530:000000000-LYBTV:1:2103:11974:6104 2:N:0:GTGACGTT+ATCTGGGA
ATATTTTGCCGTTGATAAACCACCCTCCCTGTGGTCGTTATCTTGCTCCTTCTGTCGTCAACGAATTTACTAATTCCAAAGCTCACATGCTGACAGATCGGAAGAGCGTCGTGTAGGGAAAGAGTGTTCCCAGATGGGTAGAGCTCGGGGGGGGGCGGGGCAATAAAAAAAAAAAAAGGATGATAATGAGCTGGAGTAGTGTGGAAAGAAAAACAATCTAGTGGTGAGCATGTGGTGAAAGTCTAGTCTAA
+
BCCBCFFFFFCBGGGGGGGGGGGGGHHGGHHHHHGHGGGHHHHHHHHHHHHHHHHHGGGHGHGGFHHHHHGHHFHHHHHHHHHHHHHHHHHHHHHHHHHHGGGGHHCEFGGEF/BDGFFHHHHHDG?3DFGGHHHF2?@2?>22@@AC/>@-----<9<---.:1011B=B--@--<../00011<1111010/..0/11/11.00<././/....0011111.1<1.00001<</.10111:111<1111
@M03495:530:000000000-LYBTV:1:2103:24489:6114 2:N:0:GTGACGTT+ATCTGGGA
ATATTTTGCCGTTGATAAACCAGCTAATCCTGAAAAAAAAATCAAAGCTAAAAACTACAATGCTAAGACCACGATGTGACTGCTATCAAAGTTAGATATATATGTAAATTATTCATCTGTCAAATCCTAGAATTATATCATACCTGCTCCAGCAATCACGACCTGTAATGGTTTAGTGGGTTGTTCACTGTTTCTGAAAAATGAAGATAGTTGTCCAGCTTCCAAAAAGTTTATTGTGTTTTCTAGTGGAG
+
AA>ABFF5DFA>A2FGFFGGGGHHFFGGHHHHHGGHH?ACGHFFHHG2FGHHGH1FGFGHFHHFFGHFEGHEGEHGFDFGHHEF4@BFGGHFHHFGFFHGHHHF?FDHFGHHFHHHB4FGGHH4BG3FBFFBGHHGFFHHHFH2GGHHFHHHH2FGBHHG?@DDFFHFFHHDGGFGFDHA..@EHG1GBHF0<DF0B000<CDGBHBF0;0000:;GGF0C0CGEC.990CF0;CFCCCBF/00CF0;;0C
@M03495:530:000000000-LYBTV:1:2103:18636:6133 2:N:0:GTGACGTT+ATCTGGGA
ATATTTTGCCGTTGATAAACCACCCTCCCTGTGGTCGTTATCTTGCTCCTTCTGTCGTCAACGAATTTACTAATTCCAAAGCTCACATGCTGACAGATCGGAAGAGCGTCGTGTAGGGGAAGAGTGTTCCCAGATGGGGAGAAATGGGGGGGGGGCCGGGGTATTTACAAAAAATCGGCGCGCCTGACAGGCATCAAGAGATAGGTACGTCAAGAACGGAGTGGAGTCGCGTAGGATGAGAGTGTGATCTG
+
AA?AAFFD1BD1EEGGGGGCGGFCEGHGGGFGFFG1AAEGHFFG2DA1FGH1GGHFFEF/FHGFAFG22FF22FEGHGHHE>FFFGHHHGHHEFEGBD1////ECGHEEEC>E?0>DF/<ECFH1F122B<11/<11/////01111?/>----;--9---9-//9B//9/----/---9-------///;--//////;;///9///-----///--------/-//---99@-//////9/;///////
@M03495:530:000000000-LYBTV:1:2103:25003:6152 2:N:0:GTGACGTT+ATCTGGGA
ATATTTTGCCGTTGATAAACCACCCTCCCTGTGGTCGTTATCTTGCTCCTTCTGTCGTCAACGAATTTACTATTCCAAAGCTCACATGCTGACAGATCGGAAGAGCGTCGTGTAGGGAAAGAGTGTTCCCAGATGTGATGGTCTCGGCGGGGGCCGGCTGCATACAAACACAACTCTCAGCACACATGTAAGACGCGCGTTCCATCTATGAGACCGGCAGAACTGTTGAGTGGCAGCCAGCATGTGGACTC
+
ABBBAFFFFFDBFGGGGGGCGGFGGHHGGGHFFGBEEFGHHHBGHGHHFHFHFGHHGGAG1GDEFHHHHHHHHHHHHGGFBFHBGHHHHGFBGFGBGGHCDGGGGHGGDGEG?GFHGEHHHEF4B33BFHGFEHG3B?3?222222//<>----9;--9-./90090/.:.99.////////..../////;//.-9----..///;//9///9.-----9/.///////9/.....9....//////:/:
@M03495:530:000000000-LYBTV:1:2103:21389:6185 2:N:0:GTGACGTT+ATCTGGGA
ATATTTTGCCGTTGATAAACCAGGACTCAGGCTGGACCAAAGCTCACATGCTGACAGATCGGAAGAGCGTCGTGTAGGGAAAGAGTGTGCCCAGATGTGTAGAGGTCGGTGGGGGCGCGCTAATATAAAAAAAAAAAAAGTAAGCGAACGATCGTTGTTCGACAGTTGCACAGCACAGTCATGACCGCCACCGCGACGATTCCAGCGAGTATAGCTACTTAGGTTGGCCACATGTACTGATCCAAGAAGTG
+
BBBBBFFFFFBAGGGGGFGGGGGGHHHHHHGHHHGHHHHHHHHHHHGHHHHHHHGGHHHFHGGGGFHGGEEE>E12DFC3C1FBFBG43BB?FGGG3FD4BEF32B2/>>EA/<////>//-.11111<GFCC<:@-:-.90009-.---;..-;....9.9..;///////....9.////////;---..;@--9B-..;//;/-9--.;//////9/////;.-/9/..//;///9//////9./99/
@M03495:530:000000000-LYBTV:1:2103:11404:6199 2:N:0:GTGACGTT+ATCTGGGA
ATATTTTGCCGTTGATAAACCAGCTAATCCTGAAAAAAAAATCAAAGCTAAAAACTACAATGCTAAGACCACGATGTGACTGCTATCAAAGTTAGATATATATGTAAATTATTCATCTGTCAAATCCTAGAATTATATCATACCTGCTCCAGCAATCACGACCTGTAATGGTTTAGTGGGTTGTTCACTGTTTCTGAAAAATGAAGATAGTTGTCCAGCTTCCAAAAAGTTTATTGTGTTTTCTAGTGGAG
+
BBABBFFFFF3>EFGGGFGGGGHHCHHHHGHGHHHCHGGGGHCFFFFHHHHGHHGHHHHHHHHHGDGHGHHHGFHGFHHHHFBGB4FGFGHGHHHHHGHHHHHHGGHHHHHHHHHHHHHHGHHHHHHHHHHHHHHHHHHHHHFGHHGHHHGHHFGHGHGGGCDGGHHHHHHHFHHHGGEFCFGGHH<GHHGHBDGFHF0GFHHHFBGHHFGHGGHHFHGHHEHF0;C.C9FGGGBFBFFBFBBFGFBFGFF
@M03495:530:000000000-LYBTV:1:2103:21444:6229 2:N:0:GTGACGTT+ATCTGGGA
ATATTTTGCCGTTGATAAACCAAAGCTCACATGCTGACAGATCGGAAGAGCGTCGTGTAGGGAAAGAGTGTTCCCAGATGTGTAGATATCGGGGGTCGGCGGGGTATTAAAAAAAAAAAAAAAATATAAGAACTTGGAGATACTTGTTTCATCACTCGTGTATGTTACTGGATGCGTGGGGGATCGTCTCTGTCCGTCAAGTACAGATAGATGTCATGCTCCGGTTAAGTGTCGTAGGCGGATAGGTCGAG
+
BBBCBFFFFFCCGGGGGGGGGGHHHHHHHHHHHHHHHHHHHHHGGGGGHHHGGGGGGAFFGGHGHHGHFG55DGHFHFFH@G4B34444BF///E//>//<//-<.0000=BG-DC--?--<--.<00000:/00000/0/000000:/00000000..../000000<:0/00/-9.-----.../../:0<009..<.0<00000000000<000<0000.-9990000<0....90----.0/:0<--
@M03495:530:000000000-LYBTV:1:2103:6379:6233 2:N:0:GTGACGTT+ATCTGGGA
ATATTTTGCCGTTGATAAACCACCCTCCAAAGCTCACATGCTGACAGATCGGAAGAGCGTCGTGAAGGGAAAGAGTGTTCCCAGATGTGTAGAGCTCGGTGGTCGCCGTTTAACTAAAAAAAATATAAAGTAAATCAGCATGTTGATTCTCATAATGTTTGAGGATTTTTTTAATGAAGTAGAGATATCAAGAGAAATAAAAAATAGACTATAGAAACCATATATTAGAATGAGTATAATGAGTACAAGAA
+
AAAAAFFBBD?AEEGCFF1BFCFGGGHCGHHHHHFFDHFFFHHHHHFHEAFEEFAFHAAEGGAE0A@FFEEHFGFHH1FG2GGHEHG2B221211B1?E/E?>1////</0?B1>1<<<FG//0122221<111<1111111111<1>11=>D111<<<101.0<<000=-;.0000000000:0C00<C000.///;;0090-.0000;0;00000/..00000////////9///////999/////-/
@M03495:530:000000000-LYBTV:1:2103:20964:6264 2:N:0:GTGACGTT+ATCTGGGA
ATATTTTGCCGTTGATAAACCAGGCGGACCAAAGCTCACATGCTGACAGATCGGAAGAGCGTCGTGTAGGGAAAGAGTGTTCCCAGATGTGGAGAGTTCGGGGGGGGCCGGGTTATTTAAAAAAAAAAACGAAATTTCATTGCGATTGAAGTAGTGTTCTTATGTCATGTACTTGCCAGCATGCACTGAAGAAAGGGTCACTGGGGAAGAGATCGGTCTCACTGATGATAGATCTAGTGTGGTCATGAGAG
+
BCCCCFFFFFCCGGGGGGGGGGHGHGGGGGHHHHHHHHHHHHHHHHHHHHHHHGGGGHHFGGGGFF?BFHGHGHGHHHHBBGHHEHHHG?B33/3/3B4?///B------;99.;F000:90BD@DF;-.-..;.00000000.-...0:00000/9000;B0B000000090000900./000900/;009//0.;A/.90;/.-...9./;0:.::.000000000009090:;090009/00:00;0:
@M03495:530:000000000-LYBTV:1:2103:18321:6268 2:N:0:GTGACGTT+ATCTGGGA
ATATTTTGCCGTTGATAAACCACCCTCCCTGTGGTCGTTATCTTGCTCCTTCTGTCGTCAACGAATTTACTAATTCCAAAGCTCACATGCTGACAGATCGGAAGAGCGTCGTGTAGGGAAAGAGTGTTCCCAGATGTGTAGAGATCGGGGGGGGCCGGGTCATTAAAAAAAAAAAACAACATAGAGATCCATGCCGTTATAGACGAGTCAAACTTTCTGCAACTTGCCTATAGCACTCAGTCGTTTCAGAA
+
BBBCCFFFFFDAGGGGGGGGGGGGGHHGGHHHHHGHGGGHHHHHHHHHHHHHHHHHGGGHGHGGGHHHHHHHHHHHHHGHHHHHGHHHHHHHGHHHHHHHGGGGFHHGGGGEF?GFGGFGGHGHFGBBFGHHHHHG3D332222@2////---:-9:--:-.0;000009------...../0000;00000000-...::0;0.-:./:0000000000000/00000:00000:0//000....0;000
@M03495:530:000000000-LYBTV:1:2103:23292:6278 2:N:0:GTGACGTT+ATCTGGGA
ATATTTTGCCGTTGATAAACCAGCTAATCCTGAAAAAAAAATCAAAGCTAAAAACTACAATGCTAAGACCACGATGTGACTGCTATCAAAGTTAGATATATATGTAAATTATTCATCTGTCAAATCCTAGAATTATATCATACCTGCTCCAGCAATCACGACCTGTAATGGTTTAGTGGGTTGTTCACTGTTTCTGAAAAATGAAGATAGTTGTCCAGCTTCCAAAAAGTTTATTGTGTTTTCTAGTGGAG
+
CBBCCFFFFFCBGGGGGFGGGGHHHHHHHHHHFHHBHGGGEHFHHGFGHHHEHHGHHHHHHHHHHHHHGHHHGEHGFHGGHHBHHHFHEFHHHHEHHHEHHHHHHHHHHHHHHHHHGHHGHHHHHGHHHGHHGFHHHHHHHHFCHHFHH2GGFFFHFHHGGGGGGHHHHHEFGHFHFHFHFGCEHGGDF0GHHHHHHHFHGEFDHHG:;GFFHHHFFHFFHHC::G.ADGGGGGGGB9CFGGBB90BFABE
@M03495:530:000000000-LYBTV:1:2103:16664:6296 2:N:0:GTGACGTT+ATCTGGGA
ATATTTTGCCGTTGATAAACCACCCTCCCTGTGGTCGTTATCTTGCTCCTTCTGTCGTCAACGAATTTACTAATTCCAAAGCTCACATGCTGACAGATCGGAAGAGCGTCGTGTAGGGAAAGAGTGTTCCCAGATGTGTAGAGCGCGGTGGGGGCCGGGGCATTAAGAAAAAAAAGAAAAACGTAGACTGGGGGGGGATGACAGTCGGGAGAGGAGATGTGTAATGTAATGGCGCCTCGTCATGCAAGGTC
+
BC3ABFFFFFCAGGGGGGGGGGGGGHHGGHHHHHGHGGGHHHHHHHHHGGHHHHHHGGGHEHGGGHHHGHHHFHHFHHHHHHHHHHHHHHHHHHHHGHHHGGGGHHHFFGGEG?FGGGHHHHHHHH?BBGHGHEGB3BB3@D22>/></<E--<-------::00000;;B.;--...//..:....///..:--9--..//9///.----.....;////////////////-.-.......:////.//
@M03495:530:000000000-LYBTV:1:2103:11384:6306 2:N:0:GTGACGCT+ATCTGGGA
ATATTTTGCCGTTGATAAACCAGGGACTCAGGCTGGACCAAAGCTCACATGCTGACAGATCGGAAGAGCGTCGTGGAGGGAAAGAGTGTACCCAGATGTATATGTAAATGGTTCCGCTGTCAAATCCTAGAATTATATCATACCTGCTCCAGCAATCACGACCTGTACTGTCAAACAACCTGCAGAAAAGCCAATCAAATATTTGTCCACAAGAGATGGAATGTGAGGCAATAATAGAGTACAAAGACTGA
+
BBBBBFFFFFBBGGGGGGGGGGHCDGDHHBBG3FC?GAFGHCBE3GBF3FEFDDB2FB35AFEAEA1BGFAEG0?11B>>?1??GF43B4443BFEH3B44B4BFFB4443B34B</?>/33?33223B3BF33BBF3>@F2@<2@G22@FB20?F111?//<.CF1=<1<11<1<GHAA/<GB/0/<CGHA/C/:0:0;C;00000000/../:/00;C0009900..../0090C0;09BB0BF/9///
@M03495:530:000000000-LYBTV:1:2103:20456:6335 2:N:0:GTGACGTT+ATCTGGGA
ATATTTTGCCGTTGATAAACCAGGCGGACCAAAGCTCACATGCTGACAGATCGGAAGAGCGTCGTGTAGGGAAAGAGTGTTCCCAGATGTGTAGATCTCGGGGGTGGCCGTGTCATTAAAAAAAAAAAGAAAAAAAAGGTAGGAAGGTGCGTGTGATAGTGAATTTCAATCTGGTCTGCGCGACTTGAGGTCCTCACTCGACGCTCAGGTCAGAGGTCCCAAAGCCAAGCATTGCAGACGCGTATCGAGTG
+
CCBBBFFFFFCBEGGGGGGGGGHGHGGGGGHHHHHHGHHHHGFHHGHFFGHHHDEEEFHEGGGGEF??FGECFHHEFHHE@FHHHHGB3?444?444?40F/>B///00>/<0<111111FD<<----..;//.---..099.;0..//0-....////////::://;///////;//;-----.//////////.//..---...9///9///.///.//://./9../9/:////.9--;-...../.
@M03495:530:000000000-LYBTV:1:2103:20848:6352 2:N:0:GTGACGTT+ATCTGGGA
ATATTTTGCCGTTGATAAACCAGGACTCAGGCTGGACCAAAGCTCACATGCTGACAGATCGGAAGAGCGTCGTGTAGGGAAAGAGTGTTCCCAGATGTGTAGATCTCGGGGGTCGGCCGGTAATTAAAAAAAAAAAATCGAGTGGATAGGGTGTATGTATCGCATGTAATCTAGGATGAGAGAACAATAGGGACTGTATAGTCAGACGATAGCACACGCGCATAGATATTATCTCGTGGTGAACGCGTCGC
+
CCCCCFFFFFCBGGGGGGGGGGHGGHHHHHHHHHGHHHHHHHHHHHGHHHHHHHHHHFHHHGGGGHHHGGGGEEBEGFGGHGFHHHHFBBGHHHFHFHH4BB44?4BBF/>///////</<//1@1111F?@C@C--.0..999.0000/./.-0000000.....;00000;000000000.00//0000./.:.00900000:00--...000/.-----..00000000000.99.;.000..-9-;-
@M03495:530:000000000-LYBTV:1:2103:13652:6367 2:N:0:GTGACGTT+ATCTGGGA
ATATTTTGCCGTTGATAAACCACCCTCCCTGTGGTCGTTATCTTGCTCCTTCTGTCGTCAACGAATTTACTAATTCCAAAGCTCACATGCTGACAGATCGGAAGAGCGTCGTGTAGGGAAAGAGTGTTCCCAGATGTGGAGATCTCGGTGGTCGGCGTACTGTTTGAAAAAATAAAAGATGTATCTAAGGGAGTATTGAAAGTATGGTGATCTACTAGTAGATTGAACGTATGGTTGTTATCAAATGTGGA
+
CDCCCFFFFFCBGGGGGGGGGGGGGHHGGHHHHHHGGGGHHHHHFHHHHHHHHGHHGGGHGHGGGHHHHHHHHGHHHHHHHHHHHHHHHHGHHHHHHHHHGGGGHHHGGGGEFFEGHGHHFHHHFHB33FDGFHHH3B22/222DF0//?A/1///<---<1<00/0<00C-.<0000.0000:00000/..../;0;00009000/000000000;09000009000.9:0:/00...000:0;000000
@M03495:530:000000000-LYBTV:1:2103:16931:6389 2:N:0:GTGACGTT+ATCTGGGA
ATATTTTGCCGTTATAAACCAGGACTCAGGCTGGACCAAAGCTCACATGCTGACAGATCGGAAGAGCGTCGTGTAGGGAAAGAGTGTTCCCAGATGTGTAGATCTCGGTGGGGGGCGGGTCATTAAAAAAAAAAAAAAAGTACACAGCTGTGGGTGCTATGGTGACGTACAGATGTATGTGTCGCGTAAGGTGTGTTACGTTGGATGTTACACGAATGTATCTCCTATGCTCACACATAGTGTCTGTAGCT
+
CDDDCFFFFFCBGGGGGGGGGGGHHHHGHHHHHGHHHHHHHHHHHHHHHHHHHHHHHHGGEEFGHHHGEGGEGBBFGGFHHHGHFG4BBGHHHABFBB@DG4B@?40?/?E//>-----9-.;B00;:0BCFFA-----.000000.:000/;....0000:000:.....00:000000000..;-;..00:0../00./:.:0:00;0000;-..0:000:00000:00:0000.000;0000000000
@M03495:530:000000000-LYBTV:1:2103:13646:6414 2:N:0:GTGACGTT+ATCTGGGA
ATATTTTGCCGTTGATAAACCAGCTAATCCTGAAAAAAAAATCAAAGCTAAAAACTACAATGCTAAGACCACGATGTGACTGCTATCAAAGTTAGATATATATGTAAATTATTCATCTGTCAAATCCTAGAATTATATCATACCTGCTCCAGCAATCACGACCTGTAATGGTTTAGTGGGTTGTTCACTGTTTCTGAAAAATGAAGATAGTTGTCCAGCTTCCAAAAAGTTTATTGTGTTTTCTAGTGGAG
+
BBBAAFFFFFBAFFGGGGGGGGHHHBGHHFHFHFGHHGGGGHBGHHHHHHFGHFEHHGHHHHHHHFHGHHHHGGHGHHHGGHCHFGHHHHHFGHHHHHHHHHHHHHHHHHHHGHHHHHGHHHHHGHHHHHHHGHHHHHGHHHHGHHGHHHHHHHGGHHH?DFFFHHHHHHH1GHHHGHHHGGGAGHGHHHDGGFHHHHHHGHHHHFFHHHGFHHGFFHHHF0CC;GH..99BFGGGGG9FF/9FFGGEF0;
@M03495:530:000000000-LYBTV:1:2103:15407:6416 2:N:0:GTGACGTT+ATCTGGGA
ATATTTTGCCGTTGATAAACCAGGGCGGCACCAAAGCTCACATGCTGACAGATCGGAAGAGCGTCGTGTAGGGAAAGAGTGTTCCCAGATGTGGAGATCTCGGGGGGCGCCGTGTCCTTAAAAAAAAAAAAAACTCTCATCTATAACTGGCGTGGTTTCCCATGTTATACATCTATGTTGTGTGATTTCGCTTTACTCTGTACGCACTATGTCGTTATTGATGGTAGATACGGTCATCTTCACACCATCTT
+
DECCDFFFFFCBGGGGGGGGGGHGGGGGGGGGHHHHHHHHHHHHHHHHHHHHHHHGGGGHHHGGGGGG?FGGG3GHHHHHHBBFGHHHHHGGG33?3?B?4?//<@--9--9--./1<B11<10<C->-<---<0010<11111111<</.-99-.<<11001/<111111111<11111/./.1:111/..<<1111:111<...--0:<<1.....:11110<111111../<.1:::<B010<.0011
@M03495:530:000000000-LYBTV:1:2103:14269:6423 2:N:0:GTGACGTT+ATCTGGGA
ATATTTTGCCGTTGATAAACCAGAACCATCCAAAGCTCACATGCTGACAGATCGGAAGAGCGTCGTGTAGGGAAAGAGTGTTCCCAGATGTGTAGATCTCGGGGGTGGGCGGATTCTTAAAAAAAAAAAAAAACAGAAGGGCTAGCCGAGGCCATATAACTCTAATCAGAAGTATGAAGACGGAACTCACGTAGAGTGCATCTCGAATACTCAGTACGTCTAGATCCGAGGATGCAGGGATGTATGTCATG
+
CCCCCFFFFFCCGGGGGGGGGGHGGHHHHHHHHHHHHHHHHHHHHHHHHHHHHHGGGGHHHGGGGEEBGHHGFFHHHHFHBBBGHHHGHH44@43444BBFF/>E//////////11>1<=DDDG<@C?---9..:/;0......0/.---9../0000000000000000000000;00/....-0000.;/..0:000:0:0:0/0.000000009/./.00000..---/:/00.-./.;0;000:00
@M03495:530:000000000-LYBTV:1:2103:8991:6426 2:N:0:GTGACGTT+ATCTGGGA
ATATTTTGCCGTTGATAAACCACCCTCCCTGTGGTTTCTGTCGTCAACGAATTTACTAATTCCAAAGCTCACATGCTGACAGATCGGAAGAGCGTCGTGTAGGGAAAGAGTGTTCCCAGATGTGTAGATCTCGGGGGGCGGCGGGGCATTAAAAAAAAAAAGAGACAAGAGCATAAAACGCTCACAGTCACTCTCATGATGAGTGAATGTGGACAGACTTAACATCTGGATGTCGCCTCGATGAGATTGAA
+
CCBCCFFFFFCCGGGGGGGGGGGGGHHGGHHHHHGGHHHHHHGGGHGHGGGHHHHHHHGHHHHHHHHHHHHHHHHHHHHHHHHGGHGGGGHHHGGGGEG?FGHGFFGGHHGHDDDGHHGHHHFF4BBFF3D30/<<@--;--------/;B90;099----..:/://././:000000--...B000000090000:00000000000000000./.90900:00000::00;......./000000000
@M03495:530:000000000-LYBTV:1:2103:21147:6440 2:N:0:GTGACGTT+ATCTGGGA
ATATTTTGCCGTTGATAAACCAAAGCTCACATGCTGACAGATCGGAAGAGCGTCGTGTAGGGAAAGAGTGTTCCCAGATGTGTAGATATCCGTGGTCGCGGGTACATTAAAAAAAAAAAAATGAGACTTTTCGACGTGTTAATCGACAATGGGTGAATAAATTTGATTAGCAATGTCATGCTGCTGATTTCTGATTAATGTCACGTTGAGATTGGCTGTATACTTGGAGGGCTCGAGTGGTGTGTATTTTG
+
BBABBFFFBFBBGGGGGGGFGEHHHHHHHHGHHHFBGHFHHHFHFGFEEGHGEEGEGGGFHGFHHHHF5@D@FFGFFH3F54B4B444@@4?11>?3>//><//344B4333B/D///<-<011111000<0-<.--./.00=0.:-:-00/./..90000;00090000/;0;009000000900000;0///9//9/99///..;A./.99/.//.:///////99/.-...;-;/../.99.://///
@M03495:530:000000000-LYBTV:1:2103:26198:6462 2:N:0:GTGACGTT+ATCTGGGA
ATATTTTGCCGTTGATACACCAGCTAATCGTGAAAAAAAAATCAAAGCTAACGACTACAATGCTAAGACCACGATGTGACTGCTATCAAAGTTAGATATATATGTAAATTATTCATCTGTCAAATCCTAGAATTATATCATACCTGCTCCAGCAATCACGACCTGTAATGGTTTAGTGGGTTGTTCACTGTTTCTGAACAATGCAGATAGTTGTCACGCTTCCAAAATGTTTATTGTGTTTTCTAGTGGAG
+
A11AADFDD1>11E1B33A1BGHHF1DDE0FGBFB10AEE/BBDG110BAA0/AAE?FFGDGFFGFGBGH0F/EFEGGFEGE0F1EHHF1BB@2FGHGFE2GHHHHHGGHFFDGD2FFEHB2FDBGFFHDFDGHHGFH>FFGFGBGGCHHC1CGBF1<CCACGGEF11=<1<F01==>0GCFCEGFG=GD<<0<00=0/0CG0/00::CCG00:000:...:/000.0;;9CCFFFGGFGF/FF0090.09
@M03495:530:000000000-LYBTV:1:2103:15239:6463 2:N:0:GTGACGTT+ATCTGGGA
ATATTTTGCCGTTGATAAACCACCCTCCCTGTGGTCGTTATCTTGCTCCTTCTGTCGTCAACGAATTTACTAATTCCAAAGCTCACATGCTGACAGATCGGAAGAGCGTCGTGTAGGGAAAGAGTGTCCCCAGATGTGTTGAACTCGGCGGGCGCCGGGGGATTTTCGCGAAAGCAGAGGGCCCGCGTGTTTGACGATGTATCCTTGGCACAGCTAGATCTCACTGTGGCACGGTGGCGACGACTCTCAGG
+
AAABBFFFFFDACEGGGGGGGGDAEDHGGHHHFCH3EGGHHHGHHHGFGHHHEBGFFGEGEHEEAFHHFHH5FGFHHHHEFHGH3FFHHGFGHHHGBGGHGGGE1CHGGGGED?FFHGHC/FB2BFG33B?F?/BFGHD2?@2<22///>>--;-:------.////-.--;9./B/9.....--9--9...///.....9//;///////...//9//9///9//9/.../.-..:.---99-../////
@M03495:530:000000000-LYBTV:1:2103:7273:6475 2:N:0:GTGACGTT+ATCTGGGA
ATATTTTGCCGTTGATAAACCAGCTAATCCTGAAAAAAAAATCAAAGCTAAAAACTACAATGCTAAGACCACGATGTGACTGCTATCAAAGTTAGATATATATGTAAATTATTCATCTGTCAAATCCTAGAATTATATCATACCTGCTCCAGCAATCACGACCTGTAATGGTTTAGTGGGTTGTTCACTGTTTCTGAAAAATGAAGATAGTTGTCCAGCTTCCAAAAAGTTTATTGTGTTTTCTAGTGGAG
+
BBBBBFFFFFB2AEGGGDGFFGCGAFGGHHHFHFFFEE2AFHHHFGGFHHHGBG1GGFEGHHHHHFHHGGHHGECG144GEHHGFEGHHBHHHHGHBFHHGHFH?GFBGFGHHHFFHHHGHHBGDHFGHHHHHFGFEGHFHGHHHFHEGFHHHGCGHHG?/@DGHHHEHHGBGHHGDFGFEEDGHHGGFF<DDGGFBDBF.GHH0<CFGGCGHFHHFHHGHHHCHHC.EFBFFGGFGGFG;/0;FF0;9FE
@M03495:530:000000000-LYBTV:1:2103:26174:6492 2:N:0:GTGACGTT+ATCTGGGA
ATATTTTGCCGTTGATAAACCAGCTAATCCTGAAAAAAAAATCAAAGCTAAAAACTACAATGCTAAGACCACGATGTGACTGCTATCAAAGTTAGATATATATGTAAATTATTCATCTGTCAAATCCTAGAATTATATCATACCTGCTCCAGCAATCACGACCTGTAATGGTTTAGTGGGTTGTTCACTGTTTCTGAAAAATGAAGATAGTTGTCCAGCTTCCAAAAAGTTTATTGTGTTTTCTAGTGGAG
+
B?AABFBFFFBAEGGGGGGGGGHHHHHHHFHHHGHHF?EFGHHFHFGEGEBHFHECGHHHBHGFFFHGGGHHGGHGFGHGDF3FFFFHHHFGFHDHHHHHGHHFFHHHBHHHHGHHHHHHGHHHHHHHHHGHHHHHHHHHHHHGHHGHDBHFFHHHGHHGGF/EF1?<FHH1FGHBGBAF.>@DHHFHHHHHFEHHHH0GCHFHHFEFG0CGH0;GGFGGGBHFCC.9CBFGFGGGGGFGF/0;9B;;.9;
@M03495:530:000000000-LYBTV:1:2103:21734:6505 2:N:0:GTGACGTT+ATCTGGGA
ATATTTTGCCGTTGATAAACCAGCTAATCCTGAAAAAAAAATCAAAGCTAAAAACTACAATGCTAAGACCACGATGTGACTGCTATCAAAGTTAGATATATATGTAAATTATTCATCTGTCAAATCCTAGAATTATATCATACCTGCTCCAGCAATCACGACCTGTAATGGTTTAGTGGGTTGTTCACTGTTTCTGAAAAATGAAGATAGTTGTCCAGCTTCCAAAAAGTTTATTGTGTTTTCTAGTGGTG
+
A3AA?DDDDFBBG2GCG5FGGGHHHFHHHHGGGHFDHGEEGH3EGHHEBGE5D3EFHG3GGGHGFDGHHEHHGEEGAEGHHB3GF@EHB@GFEGFGBDBGEGFFBEFGHHHHFHHHFFHBGHHHHHFHHEGHHHHHHHHHHHHFHFHHFHHHHHHHFHHGGGGGHDGGHFF<F0FF>=FGEGGGHFDGGHHHGF0GFD0=.<<0<C:0:0:;:GC0://;0:/<GF.9AFGFFFFFFF////0000;B.09
@M03495:530:000000000-LYBTV:1:2103:16707:6545 2:N:0:GTGACGTT+ATCTGGGA
ATATTTTGCCGTTGATAAACCAGCTAATCCTGAAAAAAAAATCAAAGCTAAAAACTACAATGCTAAGACCACGATGTGACTGCTATCAAAGTTAGATATATATGTAAATTATTCATCTGTCAAATCCTAGAATTATATCATACCTGCTCCAGCAATCACGACCTGTAATGGTTTAGTGGGTTGTTCACTGTTTCTGAAAAATGACGATAGTTGTCCAGCTTCCAAAAAGTTTATTGTGTTTTCTAGTGGAG
+
AAAABFFBFFDAEGGGGGGGGGHHGHHHHHHHHHHHHGGGGHHHHHGHHHHGHHGFHHHHGHHGHHHHHHHHGGHGHHGHHHBGHGFHGHHHHHHHHHGHHHHHHHHHGHHHHHHHGHHHHHHHHHHHHEHHHHHGHHFHHHHHHHHHHHHHHHHHFHH?/DGGGGFHHHE<GHH1>FFHGGFGHHHFFDGHFHFHEHHHGADH0:.CA;CGHHGCGG/GFFFFBB.AABBFFFFFBFFFGGGG0FBBF;A
@M03495:530:000000000-LYBTV:1:2103:10088:6548 2:N:0:GTGACGTT+ATCTGGGA
ATATTTTGCCGTTGATAAACCACCCTCCCTGTGGTCGTTATCCACTTCTTGCCCTCCAAAGCTCACATGCTGACAGATCGGAAGAGCGTCGTGTAGGGAAAGAGTGTTCCCAGATGTGGAGATATGCGTGGGGGGCGCGTACTTTAAAAAAAAAAATATGGCAGTCGCGGCGAGTCTATGATATCTTGGTATATGATAATTTTAATGACATTTGTGATCCAATCGTTGGTAGTATCATTATAATATAGTGG
+
CCDDCFFFFFCBGGGGGGGGGGGGGHHGGHHHHHHHGGGHHHHHHHHHHHHHHHHHGHHHHHHHHHGHHHHHGHHHHHHHGGGGHHHGEGGGG?FGHGFHHHBFFGDDFHHHHHHEB433?334443</?B///----<--<.<111<10@D9@=<.0111././0.<----9-9/111<111111<:0<11:1111111111101:1001<111/11<100<<9../.<<101:11111111111<1:1.
@M03495:530:000000000-LYBTV:1:2103:6051:6554 2:N:0:GTGACGTT+ATCTGGGA
ATATTTTGCCGTTGATAAACCAGCTAATCCTAAAAAAAAAATCAAAGCTAAAAACTACAATGCTGAGACCACGATGTGACTGCTATCAAAGTTAGATTTATATGTAAATTATTCATCTGTCAAATCCTAGAATTATATCATACCTGCTCCAGCAATCACTAATGGTTTAGTGGGTTGTTCACTGTTTCTGAAAAATGAAGTTAGTTGTCCAGCTTCCAAAAAGTTTATTGTGTTTTCTAGTGGAGGTTTTG
+
A1A113@31DDA?EGGGGGGGGHGGHHHHHHHGHHFEGCGGGHHHGHEHHHHHFAFGC@FFBGDF1FFHEFHG?F>FBGEHF01G20FFGHH2GBHF2>1BGGH2>>FG2GHFBDEFF1FEGF1BFGFHBB<G1BFFFHFGHHFFFGFG1@G000@<<FGHFFHF<DGHFHFGC?<@FCG11D1=F1=GGHFFHHF<=0=00=0<000000;:CF:CCH:C.;CFHBBFFFFBF/C0;BB;0.99C./;.C
@M03495:530:000000000-LYBTV:1:2103:15638:6601 2:N:0:GTGACGTT+ATCTGGGA
ATATTTTGCCGTTGATAAACCACCCTCCCTGTGGTCGTTATCTTGCTCCTTCTGTCGTCAACGAATTTACTAATTCCAAAGCTCACATGCTGACAGATCGGAAGAGCGTCGTGTAGGGAAAGAGTGTTCCCAGATGTGTAGATCTCGGTGGGCGCCGGAGCATTAACAAAAAAAAAACTGGAGTGTGAGTGGATGTAGTGATTGATGTGAGAAGAATGTGTGCGTGACGATGCTTATACATATCTGACGAT
+
CC@BCFFFFFDBGGGGGGGGGGGGGHHGGHHHHHHHGGGHHHHHHHHHHHHHHHHHGGGHGHGGGHHHHHHHHHHHHHHHHHHHHHHHHHHHHHHHHHHHGGGGHHGGGGGGG?FGHGHHHHCHGFD3BDGHHHHGFH?3@2222D0///C/////>----.0=11110.<GE?---.0<//.0.<11110.0000111/111<011<11111/0/01111.1.9.....9..1111:11<<111111..<
@M03495:530:000000000-LYBTV:1:2103:7694:6630 2:N:0:GTGACGTT+ATCTGGGA
ATATTTTGCCGTTGATAAACCAGCTAATCCTGAAAAAAAAATCAAAGCTAAAAACTACAATGCTAAGACCACGATGTGACTGCTATCAAAGTTAGATATATATGTAAATTATTCATCTGTCAAATCCTAGAATTATATCATACCTGCTCCAGCAATCACGACCTGTAATGGTTTAGTGGGTTGTTCACTGTTTCTGAAAAATGAAGATAGTTGTCCAGCTTCCAAAAAGTTTATTGTGTTTTCTAGTGGAG
+
AAAAAF3DFFDAAEFGGGGGGCHHCHHHHHHGGHHHHGGGGHHHHHHFHHHHGHEHHCFD1FGHG2GGHFHHGEHFGHHHGHHHGHHHHBGHFHBGFHHHHHHHDGHHHHHHHHHEHHHHHHHHHHHHHHHHHHHGHHHHHHFFBGHHGFGFFGHHHGHCGGGGHGHGHHGHHAHGFGHGC.AEHHFGHHHHGFHHHHHH.GHHHHHF0;;CGFH0://CGF/C0GCCEFFBFGGFC0;9FFFFGE;C.B.
@M03495:530:000000000-LYBTV:1:2103:12151:6650 2:N:0:GTGACGTT+ATCTGGGA
ATATTTTGCCGTTGATAAACCAGGACTCAGGCTGGACCAAAGCTCACATGCTGACAGATCGGAAGAGCGTCGTGTAGGGAAAGAGTGTTCCCAGATGTGTAGATATCGGTGGTGGCCGGATAATTATAAAAAAAAAAACTGAGCTGTTTGGTATGAAGCGACTCGGTATGCGAAACAGCAGATAGTACAAGCGCAGAAACTAGTGATGGTGGAGAGCGTAAAGCGAGAGTGTAGAGAATTAGTTGATTACG
+
CBBCCFFFFFCBGGGGGGGGGGHGHHGHHHHHGHGHHHGHGCGHHHFHHHHHHHHHHHBFHGEGGAGFGGGG>EFFGHGHHHHGHHHBBBFGHHAGGGHB@344444?E>?E///00<////23?3333B32>/>/<-.1111<00000/.<00000=0-.--...:..0;;.---//./.900000000;..9-:-/0/00000000000...0..-...:00..---00:00;9009;009;000090.
@M03495:530:000000000-LYBTV:1:2103:16459:6654 2:N:0:GTGACGTT+ATCTGGGA
ATATTTTGCCGTTGATAAACCAAAGCTCACATGCTGACAGATCGGAAGAGCGTCGTGTAGGGAAAGAGTGTTCCCAGATGTGTAGATCTCGGGGGGCGCCGGCGCATTAATAAAAAAAAAAGAGTGCACTGGATAAAGGGTGAGGTTAGTCGTACTAGAAGAGGCGGGATTAACCATACGACTACGGTCATCAATCGTGAGTGGGCGGGTAGCAGTGGTGCTGCGGACAGTTCACTACCAGATAGCCACAA
+
CCCCCFFFFFCBGGGGGGGGGGHHHHHHHHHHHGHGFHHHHHHFGGGFGHHGGGGEGA2DGGHHHHGHGHDGGFGHHHHHGB@4B444B4??/>/-----------.;9B0:0:0B9-:@-../:00090///00000;.;....//0.00.....000000...---9./0000000/....-/9./..000;90...:.00..9;----.000;0/0;00:0:----.0000000//00.000;00/..
@M03495:530:000000000-LYBTV:1:2103:9424:6662 2:N:0:GTGACGTT+ATCTGGGA
ATATTTTGCCGTTGATAAACCACCCTCCCTGTGGTCGTTATCTTGCTCCTTCTGTCGTCAACGAATTTACTAATTCCAAAGCTCACATGCTGACAGATCGGAAGAGCGTCGTGTAGGGAAAGAGTGTTCCCAGATGTGGAGAGCTCGGTGGGCGGCGGGTTATTATAAAAAAAAAGACTAATGTTGGCCACAGAGGCTCAGATCTGTGTATATGTGTCTTGTGGGCAGAGACTTGTGCAGTGATGCTAAGA
+
DCCCDFFFFFCCGGGGGGGGGGGGGHHGGHHHHGHHGGGHHHHHHHHHHHHHHHHHGGGHEHGGGHHHHHHHHHHHHHHHHHHHHHHHGHHHFHHHHGHHGGGGHHGGGGGFG?FDGGCHHHHHDG?3DHHHEFHFFB22?2//22<C//C///----<-..01<1111<0A-9<../1:011111.<00...0/....0<01:111<11111111111111:.../9..</01:101111:111111100
@M03495:530:000000000-LYBTV:1:2103:5920:6676 2:N:0:GTGACGTT+ATCTGGGA
ATATTTTGCCGTTGATAAACCAGCTAATCCTGAAAAAAAAATCAAAGCTAAAAACTACAATGCTAAGACCACGATGTGACTGCTATCAAAGTTAGATATATATGTAAATTATTCATCTGTCAAATCCTAGAATTATATCATACCTGCTCCAGCAATCACGACCTGTAATGGTTTAGTGGGTTGTTCACTGTTTCTGAAAAATGAAGATAGTTGTCCAGCTTCCAAAAAGTTTATTGTGTTTTCTAGTGGAG
+
B?3ABFFFFFBBGGGGGGGGCGHGGGHGHGHHH3GHHGGGGHHBGFFGGFHHHHFFGGFHHHHHBHHHGGGHGEEEFGH4GHEHHHFHHHHHGHGHHHGHFGHHHBEGHHHGGHFFFHEGHHFHHEHHHHHGHFHHEHHHHHHHHHHBGHHHFGFHHHHCFGGGHHHEHEHF1FGF<DFG.FCFHHHHHHGHHHGHHFGFAAGHHCCFHHHHHHF0CCGHGFG000;;A:9FGGGGGGGFGG0CFGG0.0C
@M03495:530:000000000-LYBTV:1:2103:20843:6677 2:N:0:GTGACGTT+ATCTGGGA
ATATTTTGCCGTTGATAAACCACCCTCCCTGTGGTCGTTATCTTGCTCCTTCTGTCGTCAACGAATTTACTAATTCCAAAGCTCACATGCTGACAGATCGGAAGAGCGTCGTGTAGGGAAAGAGTGTTCCAAGAGGGGAGGGGTAGGGGGGGGGCGCGGGCATTAAAAAAAAAAAAAGGGTAATGAGAATGGGAATATGCAGTGTTTCGCACGAGGAACGGAGACAGTAAAGAGGGTCAGTAGACATATAT
+
CCCCCFFFFFCBGGGGGGGGGGGGGHHGGHHHHHHHGGGHHHHHHHHHHHHHHHHHGGGHGHGGGHHHHHHGHHHHHHHHHHHHHHHHHHFHHHHHHHHHGGGGEHHGGGGEGFGHHGHGHHGHGHB3FG33200?//////////?<AE;-;-;-------::0000:-B=-----....//000:00000./0/00:000;0::/;...-;.---/..9..-.//000000/..././0:0000:00::
@M03495:530:000000000-LYBTV:1:2103:6649:6714 2:N:0:GTGACGTT+ATCTGGGA
ATATTTTGCCGTTGATAAACCAGTCTCCAAAGCTCACATGCTGACAGATCGGAAGAGCGTCGTGTAGGGAAAGAGTGTTCCCAGATGTGGAGATCTCGGGGGGGGGCGGGGCATTAAAAAAAAAAAAAAATACAGACAACGGCTGCAGATCAGGACCCATGTGCCTCCCATATCAGAGCAGAGTATTGAAGGGTAAGCGAGGTCGCGAGTGTGACACGAACAGGTATATAGGCGGATCAGAAGACAAGTTT
+
CCCCBFFFFFCBGFGGGGGGGGHHHHHHHHHHHHHHHHHHHHGGHHHGHHHGGGGHHHGGGEEEA2DGGHFHHEGHHDDFGHHHGHHH4331333B4B?//>--:--------:;/B/;B;DFF->----.;9///./9.---:-.////9///9....9////;/;..//////://////./////////..////9.--./--;@--.://///.-.--/./////////-----.///;:///:/;/
@M03495:530:000000000-LYBTV:1:2103:21720:6724 2:N:0:GTGACGTT+ATCTGGGA
ATATTTTGCCGTTGATAAACCAGCTAATCCTGAAAAAAAAATCAAAGCTAAAAACTACAATGCTAAGACCACGATGTGACTGCTATCAAAGTTAGATATATATGTAAATTATTCATCTGTCAAATCCTAGAATTATATCATACCTGCTCCAGCAATCACGACCTGTAATGGTTTAGTGGGTTGTTCACTGTTTCTGAAAAATGAAGATAGTTGTCCAGCTTCCAAAAAGTTTATTGTGTTTTCTAGTGGAG
+
BBBBBFFFFFBAG2GGGGGGGGHHGHHHHGHHHHHFHGGGGHHCHGHHHHFEHFGHHHHHHHHFGGHHHHHHGGHGHHHHHFFHFGFHGHHHHHHHHHHHHHHGGHHHHHHHHHHHHHHHHHGGHGHHHHHHHHHHHHHHHHHFHHHGHHHHGHHHHHHGGGGGHGHHHHHFGHHF=GHHGGGDHHHHHHHHHFGGHF<DHHHFGHCHFCGHHHHFGHFH0GGHFH.AABFGGGGGFFFFFBBFFFFB.0:
@M03495:530:000000000-LYBTV:1:2103:15378:6734 2:N:0:GTGACGTT+ATCTGGGA
ATATTTTGCCGTTGATAAACCAGTCTCCAAAGCTCACATGCTGACAGATCGGAAGAGCGTCGTGTAGGGAAAGAGTGTTCCCAGATGTGGAGATTTCGGGGGGGGCCGGAGCATTAAAAAAACAAACAAGTGACTGGCATTGGGGGCACCCTGAGGGTAAAACTCAATTTCAAGGATCTGACTGTTGTTGGGTCAACGGTGACTGATATATGTGGTCATAGCGCTGTCCGTTATGGTCATACTACAGTTTG
+
BCABCFFFFFCCGGGGGGGGGGHHHHHHHHHHHHHHHHHHHHHHHGHHGHFGG2EGHHGGGGEF1BFGGHHGHFHDG@5DGGGHHHB4433B33344F>1//----------.////:BB-@.;9....///9/;/.9//;//.9---...:///...///9////////:////./////////9;;...;././/.-...////;/;//:///9//:///--9-.//../.;9/9/9:///:///////
@M03495:530:000000000-LYBTV:1:2103:22399:6735 2:N:0:GTGACGTT+ATCTGGGA
ATATTTTGCCGTTGATAAACCACCCTCCCTGTGGTCGTTATCTTGCTCCTTCTGTCGTCAACGAATTTACTAATTCCAAAGCTCACATGCTGACAGATCGGAAGAGCGTCGTGTAGGGAAAGAGTGTTCCCAGATGTGTAGATCTCCGTGGGCGGCCGTTCACTGAAAAAAAACAAAGACACGTTGTTGGGCTTATTCGTAGTGGATAACGTGTGCATCAGTATGACTGATACACTTGTGCATGATGTAGG
+
CCCBCFFFFFCBGFGGGGGGGGGGGHHGGHHHHHAGGGGHHHHGHHHHHHHHHGHHGGGHGHGGGHHHHHHHGHHHHHGGHHHHHHHHHFGHGHHHGHHHGGGGGGFFEGGFG?FGHGEHHGGHFF33?3BGGHFFFG?3>22D2@2</?/<//----<./00000000.;:-..9.9///9...9....-;/.0000///.9/.00:00././.000000;0;0000000:0000;0;0;000090:000
@M03495:530:000000000-LYBTV:1:2103:8394:6764 2:N:0:GTGACGTT+ATCTGGGA
ATATTTTGCCGTTGATAAACCACCCTCCCTGTGGTCGTTATCTTGCTCCTTCTGTCGTCAACGAATTTACTAATTCCAAAGCTCACATGCTGACAGATCGGAAGAGCGTCGTGTAGGGAAAGAGTGTTCCCAGATGTGTAGATCTCGGGGGTGGCCGGTTCATTAAAAAAAAAAAATGAATATATTAACACTAGCTCATGATTTAGAATATATAAACTTCTAATAACTTATAAATTACGATTGCTTTGTAA
+
BAABCFFFFFBAGGGGGGGGGGGGGHHGGHHHHHHHGGGHHHHHHHHHHHHHHHHHGGGHGHGGGHHHHHHHHHHHHHHHHHHHHHHHHHHHHHHHGHHHGGGGHHHGGGGEG?BFGGHHHHHHGHB3DGGHFFHHHFFB22222>0?/>----..--:.:0;:0:::C@CBAF;-.///:////////////////////9//9///://///////;//;9//////9///////:.....//://://
@M03495:530:000000000-LYBTV:1:2103:25033:6787 2:N:0:GTGACGTT+ATCTGGGA
ATATTTTGCCGTTGATAAACCAGTCAGGAGTCCAAAGCTCACATGCTGACAGATCGGAAGAGCGTCGTGTAGGGAAAGAGTGCTCCCAGATGTGTAGATAACGGTGGGCGGCGGATCAATAATAAAAAAATAAGAGCAAGGCTATGTTCGATGCAGGAGATAGAACTGACCACGCAGTTGAGAACTCGTCTGGAGTGTGTAAGTAAAGCCACTAATCTGGGCTCATGTCAGTAGTCTAGTTCTTAGTAGCT
+
ABBBAFFBFFBBGGGGGGGGGGGHHHHGHGCGHHHHHHHHHHHHFHHHEHHGFGCGGEAEHFHGEGGAE1?DGGGHC13B4@44BBFGHE3FB4@@B4F4431>?/E//////>/</01<1111<1=F-@.00000////<.;0:0:00.;00.00..../0000000:///...--9000/.=/00....9//.;.9;.//;//////...//9//9//;...://9//:///////9;///////:9;/
@M03495:530:000000000-LYBTV:1:2103:19850:6804 2:N:0:GTGACGTT+ATCTGGGA
ATATTTTGCCGTTGATAAACCAGGACTCAGGCTGGACCAAAGCTCACATGCTGCAGATCGGAAGAGCGTCGTGTAGGGAAAGAGTGGTCCCAGATGTGTTGAAGGTGGGGGTGTCGCTGCCACATAGAGAAAAAGAACAGAAAAGATTGGGCTCCCGCAAGCCAACTGCATATGCTAATCGACTGCTACGCACCCACATTGTCTTACTCTTCTCAGGTGAGCACGAGAATACTTTAGACAACAATACAAGT
+
AAAA?FFF1DDAF1EGG3G1F00AGGEGFC0GCF?0FGFFCGHGFHGHHHHFHF0GHF1FEEGFFGHGEEE>E>BF1EFCGFFG@B/1BB0@B/11B120/2211BB///<<//1/////0110111<1111F0//000001100>1<<0.00....<<-:C./:.//0:00<0000000..-..900;.-.--...90;;00:////////;/;//99:A9/?-----//;/;9F////---9/9////9
@M03495:530:000000000-LYBTV:1:2103:26580:6810 2:N:0:GTGACGTT+ATCTGGGA
ATATTTTGCCGTTGATAAACCACCCTCCCTGTGGTCGTTATCTTGCTCCTTCTGTCGTCAACGAATTTACTAATTCAAAAGCTCACATGCTGACAGATCGGAAGAGCGTCGTGGAGGGAAAGAGTGACCCCAGTTGTGATGCATAAGGAGTGGGGCGAGTTTTTTAAAAAAACAATACAAGTTTCTGAATTAGGATTGTTGTTCTACTATAATTGCGATTATCATGAGATCTTGGTACATGATCTTTTTTT
+
AA>AAFFFFFD>EECGGGGGGGFGAGHEFGHGGHHFEGGDHH5GD5FFBGGGEHHFFF1AABEGGHGG5G555FGF5D5FG1GHHHEHFFFG4FGFFHEGGEAA1F1>E/>></<?EE?FFH0FGB11B?<C/<1@1?22211@>11<1/00/</.---<.0=C-.000:--...0;/900900;00;00;00;00;;;0.;;/9B/;///;B///.-..;//;9F//////;////;///;///////-;
@M03495:530:000000000-LYBTV:1:2103:19586:6822 2:N:0:GTGACGTT+ATCTGGGA
ATATTTTGCCGTTGATAAACCACCCTCCCTGTGGTCGTTATCTTGCTCCTTCTGTCGTCAACGAATTTACTAATTCCAAAGCTCACATGCTGACAGATCGGAAGAGCGTCGTGTAGGGAAAGAGTGACCCCAGATGTGTAGATCTCGGGGGCGGCGGTGTTACTATAACAAATACAAATATAATATGTCTCTGACAACTTACCCAGTGAGACATAACTTTCCACCCACGACCTTTGTTGATTACACCCATT
+
CCCCCFFFFFCAGGGGGFGGGGGGGHHGGHHHGHFGFGGHHHCFGHHGHHHGHHHHGGGHFHFFGHHHHHHGGHHHHHGFFHFBGFHGHHHHBGGFFHHEGFGGAFFCFGGEA?FGHEGFHHFEB?33BFAFGG2F2GF2>2>>22@/?/---------..00;//9///9./9///9:///;/////;///9//:/.//:B//9.:9//9///9://///B//9...---9./9/9/;////////.;99
@M03495:530:000000000-LYBTV:1:2103:15986:6833 2:N:0:GTGACGTT+ATCTGGGA
ATATTTTCCGTTGATAAACCAGGACTCAGGCTGGACCAAAGCTCACATGCTGACAGATCGGAAGAGCGTCGTGTAGGGAAAGAGTGTTCCCAGATGTGGAGATCTCGGTGGTCGGCGGATTATTAAAAAAAAACAAAAACGAGGAGTAAGATGTGTCGGTCGGTGATGAGGATGCGTGGTGTGCGTCCATATTATGATACGTGAACTATGAGGCCAATCTCTACAAAACTTGTGTCTTAGCACAACAGATG
+
BBBCCFFFFCFFGGGGGGGGGGGHHHHHHHHHHGHHHHHHHHHHHHHHHHHHHHHHHHHHGGGGHHHGGGGEGBBFHGFHHHGHHHBBEGFHHHHHGH3FC33@44??E>//3//////>/22@22@?1@DCG.....<.<<<--.//00;000000.--.---..0000/0/0/;A.-;.990.;9-.900;:000000.;/..0;00000/..;.9/0;000000..0090;;09000000//..:/09
@M03495:530:000000000-LYBTV:1:2103:7203:6849 2:N:0:GTGACGTT+ATCTGGGA
ATATTTTGCCGTTGATAAACCAGGGACTCAGGCTGGACCAAAGCTCACATGCTGACAGATCGGAAGAGCGTCGTGTAGGGAAAGAGTGTTCCCAGATGTGTAGATCTCGGGGGGGGCCGTATCATTTAAAAAACAAAAAAAAATGGTCATATGTATACATTCACGAGATTCTGAGAAGAGTATTATATACTTATATAATACTAGTGCTGACTAGAAGTATATACATTAATTTAAAGATGTGGTAAGACGAG
+
DCCDCFFFFFDCGGGGGGGGGGHGGGGHHHHHHHHGHHHHHHHHHHHHHHHHHHHHHHHHHHGGGGHHHGEFGEF?FGHGHHHHGHGH@@FGGHHHHHGHGFG44?F40??/C-------...11<111:BFD.AA...----.00111111<11111111111..-.9<1111111/0.11111111111111:<11:11<1<1111<1/<<0011<1<11111:11:1111<11:01:10/110:0.--
@M03495:530:000000000-LYBTV:1:2103:6139:6851 2:N:0:GTGACGTT+ATCTGGGA
ATATTTTGCCGTTGATAAACCAGTCTCCAAAGCTCACATGCTGACAGATCGGAAGAGCGTCGTGTAGGGAAAGAGTGTTCCCAGATGTGTAGATATCGGTGGAGCGCGCTTCATTTAAAAAAAAACAGCAATACGACCATCTACCATAAGTGACATCCACTCACGTAGGCTGTCACTAGAGTCACGAAACGATCTCGTATATCAGCTATCGCTTATCTGACAACGAGTAAGTAGATTAGTCTGACCCTCAT
+
AB@ABFFD4FDAEGGGGGGBGGHHHHHHHHHHHHH3GHHHHHHCGGFGGCGGEFGFGBEDEEEE1BDEAGHHFHHHH55DFGFHFFG4444@444B41/1?1111>/////?3444B?B1F@<///<0000111?/<-<1111<=11<00=000000/<<0<//../..00..0000;0000000;..9-...9.9...//00000000/.....9///////.-....//9////9/////////./../
@M03495:530:000000000-LYBTV:1:2103:22578:6871 2:N:0:GTGACGTT+ATCTGGGA
ATATTTTGCCGTTGATAAACCAGCTAATCCTGAAAAAAAAATCAAAGCTAAAAACTACAATGCTAAGACCACGATGTGACTGCTATCAAAGTTAGATATATATGTAAATTATTCATCTGTCAAATCCTAGAATTATATCATACCTGCTCCAGCAATCACGACCTGTAATGGTTTAGTGGGCTGTTCACTGTTTCTGAAAAATGAAGATAGTTGTCCAGCTGCCAAAAAGTTTATTGTGTTTTCTAGTGGAG
+
AAAAAFF3BFDAEGGGG3AF1AFFHHHHHFHFHBFFHEGGCGFFGGD0AAGF11/BFAB1FGHHH2FHHEGHGCHG0B@FHHHFHHBGB1GGGBGEFHGHD2BGD>GHHEGHGFHDGHHHBF2GHHBHFHHFHGHGHHHHFF101FGGHHHHHHGGHFFCCGGCFHG1?FG??FHGGGFC.>CFF11FGHFD0DHH0D<D.CBGHHB<;C;BCCGBCCGG/::/0;...CCB00;099C/:;B000;9.0E
@M03495:530:000000000-LYBTV:1:2103:14202:6871 2:N:0:GTGACGTT+ATCTGGGA
ATATTTTGCCGTTGATAAACCACCCTCCCTGTGGTCGTTATCTTGCTCCTTCTGTCGTCAACGAATTTACTAATTCCAAAGCTCACATGCTGACAGATCGGAAGAGCGTCGTGTAGGGAAAGAGTGTTCCCAGATGTGTAGAGCTCGGGGGGGGGCGGATCATTAAAAAAAAAAAACAAGGAATATGATATGTCTCATTGAACCGTATCTGTAGAGTTAAGTCGACATCAGTTATATACGTACAGATGCTG
+
CCABCFFFFFCCGGGGGGGGGGGGGHHGGHHHHHGHGGGHHHHHHGHHHHHHHHHHGGGHGHGGGHHHHHHHGHHHHHHHHHHHHHFHHHHGHHHHHHHHGGGGHHHGGGGFG?FFHGHHHHCGFGF3DGHHHCGG3?3?>22D>@?C/>@----------;0:00900:-C----:.;/../00000000009090000000.9..;.0009;000000000:.-..:00000;:00090:..00;0000
@M03495:530:000000000-LYBTV:1:2103:5296:6874 2:N:0:GTGACGTT+ATCTGGGA
ATATTTTGCCGTTGATAAACCAGCTAATCCTGAAAAAAAAATCAAAGCTAAAAACTACAATGCTAAGACCACGATGTGACTGCTATCAAAGTTAGATATATATGTAAATTATTCATCTGTCAAATCCTAGAATTATATCATACCTGCTCCAGCAATCACGACCTGTAATGGTTTAGTGGGTTGTTCACTGTTTCTGAAAAATGAAGATAGTTGTCCAGCTTCCAAAAAGTTTATTGTGTTTTCTAGTTGAG
+
3AAAABDFBFD2EEGGFBBFGGEHHHHGH5GHH3GFFE?EEC3EFHGBHHHGHHFHHF3FD3BDHGHHHGHHGGHGHGG4GG3@FEGGFGFGGGFEHFEDBFHH?FEFHFHHFHHHHHGHHGHHBF3BGGFHHHHDFHHBGGBC1FHHHGFHE0GFCCGGGC@EF<GFGHF1<FFHDFEGAFGAGGHFHHFFGFDFH0DFFHH0<C0:CCCGGHH0GHF0CF/00G..90B99FGGFFFF/90B0BF090;
@M03495:530:000000000-LYBTV:1:2103:13861:6880 2:N:0:GTGACGTT+ATCTGGGA
ATATTTTGCCGTTGATAAACCAGGACTCAGGCTGGACCAAAGCTCACATGCTGACAGATCGGAAGAGCGTCGTGTAGGGAAAGAGTGTTCCCAGATGTGTAGATCTCGGGGGTGGGCGGGTGATTATAAAAAAAAAAACTGATAGGAGCGGGGTGCGGCAGGGTGGTAATTGAGTAACATGAACCAGTAACCGTCTGATGCTGGTTGGTACAGTACATACGTATTTTCAAGCATTATCATCTAATGTAACG
+
CCBBCFFFFFCCGGGGGGGGGGHGHHHHGHHHHHGHHHHHHHGHHHHHHHHHHHHHHGHHHGGGGHHHGGGF>E1FGGGGFHHFHGGBBFHHEGHHFHH44344B44??/>C/////</-<-.<000==C0:-@D-:-.00:;00/:/.--9;--.-------:.-.00:00:0:0::000000.:.00000-....::00000;0.-.00000000:0:.0:0;;000000/:00:000;0000:0000.
@M03495:530:000000000-LYBTV:1:2103:4779:6880 2:N:0:GTGACGTT+ATCTGGGA
ATATTTTGCCGTTGATAAACCAGCTAATCCTGAAAAAAAAATCAAAGCTAAAAACTACAATGCTAAGACCACGATGTGACTGCTATCAAAGTTAGATATATATGTAAATTATTCATCTGTCAAATCCTAGAATTATATCATACCTGCTCCAGCAATCACGACCTGTAATGGTTTAGTGGGTTGTTCACTGTTTCTGAAAAATGAAGATAGTTGTCCAGCTTCCAAAAAGTTTATTGTGTTTTCTAGTGGAG
+
CBABBFFFFFCCGGGGGGGGGGHHHHGHGHHHHHHHHGGGGHFHHHHGHHHHHHGHHHHHHHHHHHHHHHHHGGHGHGGFBGFHGHHHHHGHGHGHHHHHHHHHHHHHGHHHHHHHHHHHHHHGHHHHHHGHHHFFHHHHHHGCGHFFHGGHFHCHGGHGFDGGHHHGHHBFGGFBFGEHGGGGHHEFHHFHHHHHHFHHAFHGBGHHHGF0GHHHCHFHEGC::CAEF900CFFGGGBFGFGFF09;.FE
@M03495:530:000000000-LYBTV:1:2103:20008:6882 2:N:0:GTGACGTT+ATCTGGGA
ATATTTTGCCGTTGTAAACCAGGGCGGCACCAAAGCTCACATGCTGACAGATCGGAAGAGCGTCGTGTAGGGAAAGAGTGTTCCCAGATGGGTAGATCTCGGGGGTGGCCGTAGCAATAAAAAAAAAAAAAAAAAAGATATGAAGATACTGTGGAGACAGTGTGATATCAAGATACCATGAGAGCAAACGATAGCGGAGTACGGATATAGAGTATGAGGAGGCACAGTGAGTGATACTGGTGCGTTAGTCT
+
CCBCCFFFFFCCGGGGGFGGGGGGGGGGGGGHHHHHHHHHHHGHGHGHHHHHHHGGGGHFHGEGG>E1BFGFFHHHBHEGBFGHHHHHHG3/33?344BFFE/<B///?0A-...11<1<DD0C?@:CA-------..0000000000000:0/0.0.//:0000000:00000000000:000.0/0..99..0----9/0.....0:0;0000000/0.....//0000000000000;/0-:...000
@M03495:530:000000000-LYBTV:1:2103:6049:6887 2:N:0:GTGACGTT+ATCTGGGA
ATATTTTGCCGTTGATAAACCAGCTAATCCTGAAAAAAAAATCAAAGCTAAAAACTACAATGCTAAGACCACGATGTGACTGCTATCAAAGTTAGATATATATGTAAATTATTCATCTGTCAAATCCTAGAATTATATCATACCTGCTCCAGCAATCACGACCTGTAATGGTTTAGTGGGTTGTTCACTGTTTCTGAAAAATGAAGATAGTTGTCCAGCTTCCAAAAAGTTTATTGTGTTTTCTAGTGGAG
+
BBBAAFDFFFBAGCGGGGGGGGHHHHHHHHHHHGHHGGGFGHHHHHFFHHHHGHGHHHHHHHHHHHHHHHFHGGHGGBGHFFFHHHHHGHHHFHFHHHHHHHHHFHHHHHHHHHHHGHHHHHHHHGHHGGHHHHHHHHHHHHGHHHHGFHHEGHGHHHHGGGGGHHHGGGHHHHHHGHGH<FGFGHHHHHHHHHHHHHEHHHHHHHFHHHHFFHHEGHFHGHHHEFFGGCFGFGGGFBFFFGGGGFFFGFG
@M03495:530:000000000-LYBTV:1:2103:14165:6888 2:N:0:GTGACGTT+ATCTGGGA
ATATTTTGCCGTTGATAAACCAGGGACTCAGGCTGGACCAAAGCTCACATGCTGACAGATCGGAAGAGCGTCGTGTAGGGAAAGAGTGTTCCCAGATGTGTAGATTTCGGGGGGGGCCGGGGCATTTAAAAAAAAAACTATATCGCTATGCTCAGCAGGGGGCTGCTGATTGATCGGAAGTAGGATTAACTAATGACGACAAGTGCAGATGAAACACAGAGGCCGCAAGAGTGCAAAGACAAGAAGACCAT
+
CCCCCFFFFFCBGGGGGGGGGGHGGGGHHHHHHHHGHHHHHHHHHHHHHHHHHHGHHHHHHHGGGGHHHGGGG>EBFGHGBEGHHHFGBFGFHEHEHGGH443444D42>//<--<--99---<<<0<B0:09-<@-.00000:.9<9<0000:/00..-----..000:00000.....<000<0000:00000<0..---.000000000000/...0/...-----/.<0000://///.<//0///0
@M03495:530:000000000-LYBTV:1:2103:15480:6895 2:N:0:GTGACGTT+ATCTGGGA
ATATTTTGCCGTTGATAAACCAGCTAATCCTGAAAAAAAAATCAAAGCTAAAAACTACAATGCTAAGACCACGATGTGACTGCTATCAAAGTTAGATATATATGTAAATTATTCATCTGTCAAATCCTAGAATTATATCATACCTGCTCCAGCAATCACGACCTGTAATGGTTTAGTGGGTTGTTCACTGTTTCTGAAAAATGAAGATAGTTGTCCAGCTTCCAAAAAGGTTATTGTGTTTTTTAGTGGAG
+
B?3ABFFFFFB>EEFFGGGGGGFFFHHHHHHGHGGCHEGGGH33FGDBGBFFHBEHDCBFDFGH55BG3EGEGEFFBF4EDBFFFFHF4GHHHHHHGGFBGFFHDGHHHHHHHGHHGHHHFHEHHFEGHGFGHGG44F2GGD?FHFHHHHHHEFFGFHHG?@@EH<FHHFHFHHHB=<FFGG?AF<1DFFGHGHEGFHBDGH000;;CG00;;0;0;/CG0CB00;CA..;9;BFBFGBFC/.;.CBFF0C
@M03495:530:000000000-LYBTV:1:2103:11090:6924 2:N:0:GTGACGTT+ATCTGGGA
ATATTTTGCCGTTGATAAACCAGCTAATCCTGAAAAAAAAATCAAAGCTAAAAACTACAATGCTAAGACCACGATGTGACTGCTATCAAAGTTAGATATATATGTAAATTATTCATCTGTCAAATCCTAGAATTATATCATACCTGCTCCAGCAATCACGACCTGTAATGGTTTAGTGGGTTGTTCACTGTTTCTGAAAAATGAAGATAGTTGTCCAGCTTCCAAAAAGTTTATTGTGTTTTCTAGTGGAG
+
CCCCCFFFFFCBGGGGGCGGGGHHHHHHHHHHHHGFFGCGGGHFHHFHHHHHHGGHHHHHHHHHHHHHHHHHGGHGHFHHHGGHHHHHHGHGHHHHHHGHHHHHBGHHHHHHHHHHHHHGHHHHHHHHHHHHHHHHHHHHHHHHHHHHHHHEHHHHHHHGFGGGHHHHHHHHHHGFHHGFCFDGHGGHHFHHDHHHHHHHFHHHGHHGHHHHHHFHHHEHFHHHFG..E0FBFFGGGGGFGGFGBFFFA0A
@M03495:530:000000000-LYBTV:1:2103:21883:6947 2:N:0:GTGACGTT+ATCTGGGA
ATATTTTGCCGTTGATAAACCACCCTCCCTGTGTCCAAAGCTCACATGCTGACAGATCGGAAGAGCGTCGTGTAGGGAAAGAGTGTTCCCAGATGTGTAGATTTCGGGGGGGGGCGGGACATTATAAAAAAAAAACTAGTCCAAGCAGTGGTGGATAGAGACTTTGTGTAGCGTAAACTGAGATTTAGAAAAGAAGTACACTGCGTCAGCTCGTGTTAAAGCTGGAGCTCATACAGTCAATAGGGTCGTTG
+
BCCCCFFFFFCAFGGGGGGGGGGGGHHGGGHHHHHHHHHHHHGHHHHEHHHHHHHGGHHGEFFHHHGEGGFG?BFGGHFHHGHBGF4FGHHHFBG444B3444B4B//>E----9:9---.;///99BFB;-@-;.///9/////../;;:;...//;///.9////..9;/:...;//////////////./.:/9:////9/.99..///.-...///////9.;../////9/////:;//.;/--.:
@M03495:530:000000000-LYBTV:1:2103:22376:6954 2:N:0:GTGACGTT+ATCTGGGA
ATATTTTGCCGTTGATAAACCAGAACCATCCAAAGCTCACATGCTGACAGATCGGAAGAGCGTCGTGTAGGGAAAGAGTGTTCCCAGATGTGTAGATCTCGGTGGGTGGCGGATCATTCAAAAAAAAAAAACATTACGACTAGTGTATGGAGGGCTTGCATTCACAGCGATTCGATATCGGCTTGGTTGCAGAGTTCGAATAAAGTTCGTAGTGGACGCGCTCATATGGATCGTCTGACGCTGACGGTAGA
+
DDDDDFFFFFCCGGGGGGGGGGHHHHHHHHHHHHHHHHHHHHHHGHHHHHFHHHGGGFGFHGGGGEFA2DGGHHGHHHHHF4FGHHHHHEFH443444441?1?1//?/0/////03333?3FC</A?<@<<.<<00<...-0<<0000/:/.:<..-.00<000:0.--9.0.00.<0.--.9-.0...000.000...:.00000<../../.00-----..00000000.:...00...9</<-...0
@M03495:530:000000000-LYBTV:1:2103:8660:6989 2:N:0:GTGACGTT+ATCTGGGA
ATATTTTGCCGTTGATAAACCACCCTCCCTGTGGTCGTTATCTTGCTCCTTCTGTCGTCAACAAATTTACTAATTCCAAAGCTCACATGCTGACAGATCGGAAGAGCGTCGTGTAGGGAAAGAGTGTTCCCAGATGTGTAGATATCGGGGGGGGCCGTGTCATTAAAAAAAAAAAAAAGAAGAAAGTGTGGAGATGTGATAAGGAATAGTAAGGGGACGTCAGTGGTAGCGACGATTATCTGCAAAGCATA
+
BBCBCFFFFFCBGGGGGGGGGGGGGHHGGHHHHHHHGGGHHHHHHHHHHHHHGHHHGGFHGHHHHHHHHHHHHHHHHHHHHHHHHHHGHHHHHHHHHHHHGGGGHHHGGGGEG?FEFGHGGHFHGHBDFHHHHGFH3F333?32@@?@/>E;----:9-./00000;009@F-:-:--...;0/9:;000.0.090:00009000;00090000.-.:-9...00/0000:----9..00900000//000
@M03495:530:000000000-LYBTV:1:2103:14101:7005 2:N:0:GTGACGTT+ATCTGGGA
ATATTTTGCCGTTGATAAACCAGGACTCAGGCTGGACCAAAGCTCACATGCTGACAGATCGGAAGAGCGTCGTGTAGGGAAAGAGTGTTCCCAGATGTGTAGATCTCGGTGGGGGCCGGGACATTAAAAAAAACAAAAATATATAGTAAGGGGCGCAGTGGGGATGTGTGACTGACGATAAGACAACGGCCACGAGGGATGTCCTACGGATCTCATAGTGGGTTCCGCATGGTGAGCTGCGCAGAACAAAG
+
CCCECFFFFFCCGGGGGGGGGGHGHHHHHHHHHHGHHHHHHHGHHHHHHHHHHHHHHHHHHGGGGHHHGGGGFGBBFGGFHHHGHGG@BFGHGHGHHHH4434@4?4BC/?//////</////1111FDG/@C.<.....0=1111=1110.------.0/.9...<11.1:110:.<...010//.-----.9<---.<.011110<...-01<11111...<.0..<...<1:.0100--9--////./
@M03495:530:000000000-LYBTV:1:2103:20156:7005 2:N:0:GTGACGTT+ATCTGGGA
ATATTTTGCCGTTGATAAACCAGCAATGTCACAACCACTTCTTGCCCTCCAAAGCTCACATGCTGACAGATCGGAAGAGCGTCGTGTAGGGAAAGAGTGTTCCCAGATGTGTAGATCTCGGCGGTGGCCGTATCATTATAAAAAACAACTACAATGCTACTACTTATGTCGTTCCCAGGAAGAGATGTGTGTGTCATTCCTCTGAACCGCTAATGTGTTTGGTGCTGCATGATGTAATGACACGTCAGTGG
+
BCCCCFFFFFCBGGGGGGGGGGHHHHHHHHHHHHGGGGHHHHHHHHHHHGHGHHHHHHHHHHHHHHHHHHHHHGGGGHHHGGGGEGBGHHGGHHHHHHHFBGHHHHHHFGBH4BD??ED0?//<>//00/>/0?F111111@=1<..<.11111111<0<0000000<0<..../0:;../.;./00000....00000:0000000.----.00;00///.;.0:00/00;00:00000000.....00/
@M03495:530:000000000-LYBTV:1:2103:17859:7005 2:N:0:GTGACGTT+ATCTGGGA
ATATTTTGCCGTTGATAAACCAGCTAATCCTGAAAAAAAAATCAAAGCTAAAAACTACAATGCTAAGACCACGATGTGACTGCTATCAAAGTTAGATATATATGTAAATTATTCATCTGTCAAATCCTAGAATTATATCATACCTGCTCCAGAAATCACGACCTGTAATGGTTTAGTGGGTTGTTCACTGTTTATGAAAAATGAAGATAGTTGTCCAGCTTCCAAAAAGTTTATTGTGTTTTCTAGTGGAG
+
BABBBFFBFFBBGGGGGGGGGGHHHGHHHHHHHHHHHGGGGHFHHHHHHHGHGGFHHHHHHGHHHHHHGHHHGFEEEHHHHGEHDFGHFGGEGGFHFHHFFGHHDGBHHHHHHFHHHHHHHHHGHHGHHHHHHHHGHBGHHHFGHGAGHEHHHHHHHHGGGGGGGBBDFHEFGHGD1=FGGGCGHHHBGHDHDBDDG0GFAC0<DGHHFHHEHGGCGG/CGH/GHF.9.FF9BFGGB0FBC/0CB00;.0:
@M03495:530:000000000-LYBTV:1:2103:25556:7016 2:N:0:GTGACGTT+ATCTGGGA
ATATTTTGCCGTTGATAAACCAGGACTCAGGCTGGACCAAAGCTCACATGCTGACAGATCGGAAGAGCGTCGTGTAGGGAAAGAGTGTTCCCAGATGTGTAGATTTCGGTGGTCGCCGGATGAATTAACAAAATAGCGAGATTGATTCGCGATCTTGTCTAAAAGTGACCATTCATGTGTTTAATTTTTATTGGAACATTATCCAAAACTAAAACATTTTTGTGCCACACGATCTCTTATTATCTCCACTT
+
ABBBBFFFFFB?EEEGGDGGFGGGGHHHHHHHHHGHHHHHHG2FFHFFFHHEGHFHHBEGHGGCE1FH0EE@>1GCFGGHHEFBGBFB4B4B@@CHHBF44344444B/?>/E3/<?//<//2>@22>222<F2@22<///??11111.>-<-..0<00=00000<=000<00;0;:00;CG0000:;0:000000/9000;;0;0099000000.0;CC0-/;0;00.;--99./////;B///9/99B/
@M03495:530:000000000-LYBTV:1:2103:13023:7039 2:N:0:GTGACGTT+ATCTGGGA
ATATTTTGCCGTTGATAAACCAGCTAATCCTGAAAAAAAAATCAAAGCTAAAAACTACAATGCTAAGACCACGATGTGACTGCTATCAAAGTTAGATATATATGTAAATTATTCATCTGTCAAATCCTAGAATTATATCATACCTGCTCCAGCAATCACGACCTGTAATGGTTTAGTGGGTTGTTCACTGTTTCTGAAAAATGAAGATAGTTGTCCAGCTTCCAAAAAGTTTATTGTGTTTTCTAGTGGAG
+
CBBBCFFFFFCAGGGGGGGGGGHHHHHHHHHHHHHHHGGGGHGFHFHGHHGEHHGEHHHGGHHHGFHHHHFHGCHGGHFHHH3GGHHHHFGHHHHHGHHHHHHHHHHHGHHHHHHHHHHHGHHHHHHHHGHGHHHHHHHHHHFFHHHFHHHHGHHFCBG?CDGGHHHHFHHGHHHHHGHHGGCAGHGHHHGHHHHHH0DG.GHGHHFCGGGCGHHHGHFHECGF0GE.:;FGGGFBFFFFBBFFBBFGFFE
@M03495:530:000000000-LYBTV:1:2103:14355:7057 2:N:0:GTGACGTT+ATCTAGGA
ATATTTTGCCGTTGATAAACCAGAAGAACTCCAAAGCTCACATGCTGACAGATCGGAAGAGCGTCGTGTAGGGAAAGAGTGTTCCTAGATGTGTAGATCTCGGTGGTCGCCGTATCATTAAAAAAAAAAAAAACAAAGCTATGTTTATAGCGCGAATGTGTGCAGACGCAGAGGGAAAATACTATAGAGAAATATCATGAAGCGCCGTGTCATGGTGGAACACAGATGACGATAGAGACTCGCGAAATATT
+
DDCCDFFFFFCCGGGGGGGGGGHHHHHHHHHHHHHHHHHHHHHHHHHHHHHHHHHGGGGHHHGGGGGG1FGHGCGHHHHHHFFGGGHHHHHGH4B@4@@EGFF1EA>3>/>E//BFHH4?GGHHG?CG/C<--....//000000=00000-----90000:0:00.-----...9../00;000000000:000:0000000----9-:/000000.;00//..00000...:.000:00.-----:000
@M03495:530:000000000-LYBTV:1:2103:11393:7088 2:N:0:GTGACGTT+ATCTGGGA
ATATTTTGCCGTTGATAAACCAGCTAATCCTGAAAAAAAAATCAAAGCTAAAAACTACAATGCTAAGACCACGATGTGACTGCTATCAAAGTTAGATATATATGTAAATTATTCATCTGTCAAATCCTAGAATTATATCATACCTGCTCCAGCAATCACGACCTGTAATGGTTTAGTGGGTTGTTCACTGTTTCTGAAAAATGAAGATAGTTGTCCAGCTTCCAAAAAGTTTATTGTGTTTTCTAGTGGAG
+
BBBBBFFFFFBAGEGGGFGGGGHHHHHHHHHHFHHGHGGGGHHHGHHHHHGHHHGHHHHHHGHHHFFHHHHHGGHGHHHGHGFHFHHHGHHHHHFHHHHHHHHHHHHHHHHHHHHHHHHHHHHHHHGHHHHHHHHHHHHHHHHHHHHHHHHHHHGHHGHGGGGGHHHHHHHFGGHGFGHEDFCGHBGHHHHEFHHHHHFHFHHHFHFHHHHHHHFCGGGHHFHHFHGAEFFGGGGGGFCFFF0CFFFGGEE
@M03495:530:000000000-LYBTV:1:2103:16537:7090 2:N:0:GTGACGTT+ATCTGGGA
ATATTTTGCCGTTGATAAACCAGCTAATCCTGAAAAAAAAATCAAAGCTAAAAACTACAATGCTAAGACCACGATGTGACTGCTATCAAAGTTAGATATATATGTAAATTATTCATCTGTCAAATCCTAGAATTATATCATACCTGCTCCAGCAATCACGACCTGTAATGGTTTAGTGGGTTGTTCACTGTTTCTGAAAAATGAAGATAGTTGTCCAGCTTCCAAAAAGTTTATTGTGTTTTCTAGTGGAG
+
CBBCCFFFFFCBGGGGGFGGGGHHHGHCHHHHFHFHHGGGGHGGHGHHGHEGGHFHHHHHHHHHHGHHHHHHGGHGHHGHHHFGHGHHDGHGFHHGHGHBEGHHFHHHHHHHHHHHHHEGHHHFGGHHHHHHHHHHHHHGHFBGHHAGFHFFFFCFGGHGDCGGHHFHGHHGHHHF1FGHEGCGCG1GGHHHHFHEGDGHAGGF0:CHHGHFHHHHFBGFGHHHFF.CAFGFBFGBFFBFGGEFFB;9.0:
@M03495:530:000000000-LYBTV:1:2103:13193:7115 2:N:0:GTGACGTT+ATCTGGAA
ATATTTGCCGTTGATAAACCAGTCAGGAGTCCAAAGCTCACATGCTGACAGATCGGAAGAGCGTCGTGTAGGGAAAGAGTGTTCCAGATGTGTAGATCTCGGGGGTCGCCGGATCATTAAAAAAAAAAAAAATGTAAACGTTGAAGTGTCGACAATAAATATATGTATAAAGAGATGAAGCTTGTAAATCGTAGTATGTAGTTAGAGCGAGGTGAACTGATCGTAATTCTCACGTGTACACAGAGTCTATG
+
DDDDDFFFFCCCGGGGGGGGGGHHHHHHGHHHHHHHHHHHHHHHHHHHHHHHHHHGGGGHHHGGGGEGBGHHGCHHHHHHHF4BGHHHHGGF4B3B4BBFGA/E///B//B//<<0?F1==GH?FCCGCF@@.000000../..00;0;0..-.-0:000;000000;;000:/;000;0:00/.00000...;9:0000:0000000----9.00000000./...00000:...//0000:0;000000
@M03495:530:000000000-LYBTV:1:2103:12764:7121 2:N:0:GTGACGTT+ATCTGGGA
ATATTTTGCCGTTGATAAACCACCCTCCCTGTGGTCGTTATCTTGCTCCATTCCAAAGCTCACATGCTGACAGATCGGAAGAGCGTCGTGTAGGGAAAGAGTGTTCCCAGATGTGTAGATCTCGGTGGGTGCCGGGGCCATAAAAAAAAAAAAAAATGCAGGAGAAGTGATCATGGCGATGTACATTACAAAAAGAACCACCTATAAAGGGACAGTAAGTGGACTCTCTACACATTATATTTACGAGATGA
+
CDBCCFFFFFCBGGGGGGGGGGGGGHHGGHHHHHHHGGGHHHHHHHHHHHHHHHHHHGHHHHHHHHHHHHHHHGHHHGGGGHGHGGGGGG?BFHG3GHHEFFH44DFGHHHHHHHFG34?B??B?/?///</2///<///=?1=1=C@D@EC----.0000..99./000000;00.---..0000000000...../.....0000:0:.....000000000;/0000;0/::0000:0000.....00
@M03495:530:000000000-LYBTV:1:2103:10669:7137 2:N:0:GTGACGTT+ATCTGGGA
ATATTTTGCCGTTGATAAACCAGCTAATCCTGAAAAAAAAATCAAAGCTAAAAACTACAATGCTAAGACCACGATGTGACTGCTATCAAAGTTAGATATATATGTAAATTATTCATCTGTCAAATCCTAGAATTATATCATACCTGCTCCAGCAATCACGACCTGTAATGGTTTAGTGGGTTGTTCACTGTTTCTGAAAAATGAAGATAGTTGTCCAGCTTCCAAAAAGTTTATTGTGTTTTCTAGTGGAG
+
BABBBFFDFFBAFGGGGGGGGGHHHHHHHHHHGHHHHGGGGHFCHHFHGEGHHHGHHGHHGHHHHFHHHGHHDEEEFGHHHEHHHDFHHEBHHHHHHHHHHHHHHHHHHHHHHHHHHHHHHHHHHHHHHHHHHHHHHHHGHHHCHHHHHGFHHFBHHHHGGGGGHHHBHGHHHHHHBHHHGE-CGHH0DFGHHHGFHHGDGHFHHFBGHFCGGHHHHGGFHHH0:0.EEFFGGGCFFFFFFGBFGFFBGEE
@M03495:530:000000000-LYBTV:1:2103:13749:7150 2:N:0:GTGACGTT+ATCTGGGA
ATATTTTGCCGTTGATAAACCAGGACTCAGGCTGGACCAAAGCTCACATGCTGACAGATCGGAAGAGCGTCGTGTAGGGAAAGAGTGTTCCCAGATGTGTAGATATCGGTGGGCGGCGGGTCATTAAAAAAAAAAAAAAGGAGAGCAATCGGGTGCCATGGGACACGGGGATACTGAGCATGGAGGATACGAAGGGCGCTGTCGAAATGTCGGAGTGTTGGCTAGGACGTATAGACGCATAACATACTTCA
+
DCDDCFFFFFCBGGGGGGGGGGHGGHHHHHHHHHGHHHHHHHHHHHHHHGHHHHHHHHHHHGGGGHHGGGGGEEBBGHFHHHHEH@GFBFGHFHHHHFH4434444B/>/>E//>//>/---.==D11DGGC?CGA?--../.<..0::0.9-.-./110/.<....----./01110:000.0/.</00<......----.<.....111<---..11..00:..00-9.1<110.-<..100<101111
@M03495:530:000000000-LYBTV:1:2103:14999:7150 2:N:0:GTGACGTT+ATCTGGGA
ATATTTTGCCGTTGATAAACCAGTCAGGAGTCCAAAGCTCACATGCTGACAGATCGGAAGAGCGTCGTGTAGGGAAAGAGTGTTCCCAGATGGGAAGAACTCGGGGGGGGCCCGGGTATTTAAAAAAAAAAAAAAATGAACGGTCCGTTGCAATACGTAGGATACTTCATCTGCATCGATTCTTCTACACTATCACCAGTCGAGGATATTTGAGGTATGATCACCACTACCAGGTTACTAAGACCATGACG
+
BBCCCFFFFFCBGFGGGGGGGGHHHHHFHGHHHHGHHGHHHHHGHHHHFHHHEHHHGGFFFHHGEGGGGBFGHGHHHHHFGHF4BFGFFCHG3?23>132B@1?/>E----:----.-;///;/BBB-=-:-----.////..9.9-A/../////.//..////;///://///;/./.://;//////;/////9/.;/..--9////;/;./99///;9////;;9////.//////////9//;//.
@M03495:530:000000000-LYBTV:1:2103:9327:7170 2:N:0:GTGACGTT+ATCTGGGA
ATATTTTGCCGTTGATAAACCAAAGCTCACATGCTGACAGATCGGAAGAGCGTCGTGTAGGGAAAGAGTGGTCCCAGATGTGTACATAACGGTGGCAGCCGGAACAGTAAAACAAAAAAAAGTCTACGGCGGGCTACGCACCCCTCTTCTGGGAGGGACGGTACGTTGGTGGGGAGAGCGCAATGTTGACAGCCGTACATAAGGGCTGAGTGTCTGAGGTGCACTCAGGAGAAGAGAACACACGCACACCC
+
BABBBBF5FFBBGGGGGGGGGGEHGHHHHHCGBFFHGCEFCGFHGGE2FGFGGGCEG12FAAFGGHFHBF1D@BCGF1F3@4@44B44331>11?121?1////>B3BFG4B3?/?0?<///@@222//><----./.-.--.-.;/0000099.--9.:-..;../9..;9;-.@...----./////;//..-;.../////...9../;//////;/://///9///.../9..///...9----..9
@M03495:530:000000000-LYBTV:1:2103:13610:7175 2:N:0:GTGACGTT+ATCTGGGA
ATATTTTGCCGTTGATAAACCAGCTAATCCTGAAAAAAAAATCAAAGCTAAAAACTACAATGCTAAGACCACGATGTGACTGCTATCAAAGTTAGATATATATGTAAATTATTCATCTGTCAAATCCTAGAATTATATCATACCTGCTCCAGCAATCACGACCTGTAATGGTTTAGTGGGTTGTTCACTGTTTCTGAAAAATGAAGATAGTTGTCCAGCTTCCAAAAAGTTTATTGTGTTTTCTAGTGGAG
+
CCCCCFFFFFBAFGGGGGGGGGHHHHHHGHHHFHHFHGGGGHGFFHHHHHGHHHGHHFGHHGHHHFFHHHHHGGHGHHHHHHFHFHGHBGBGHHEHHHHHHHHHHHHHHHHHHHFHHHHHHHHHHHHHGHHHHHHHFHHFHHH2FGHHHHHGGFHHFHHGGGGGHGHHHHHHHHHGGHHEAFCGHHGHHHFHHHHHHHHFHHHHHGHHHHHHHHHHHFHHHGHFGFCC.9;BFFGFFFFGGB0=FGGGA0;
@M03495:530:000000000-LYBTV:1:2103:21016:7178 2:N:0:GTGACGTT+ATCTGGGA
ATATTTTGCCGTTGATAAACCAGGACTCAGGCTGGACCAAAGCTCACATGCTGACAGATCGGAAGAGCGTCGTGTAGGGAAAGAGTGTTCCCAGATGTGGAGAACTCGGTGGTGGGCGTATCATTAAAAAAAAAAAAGAGTAAAGAGAAGACGATGTGCGAGTCTACGGGCAGGATAGGGTAACATGTAACGAAGGCCGAGTAGCACAAGAATGTGTGGTATCTATGATACTGGTACAAGGTGTCTGAGTT
+
CCBCCFFFFFCBGGGGGGGGGGHGHHHHHHHHHHGHHHHHHHHHHHHHHHHHHHHHHHHHHGGGGHHHGGGGEFFFGHGHGHHGHGF4BFGHHHHHHF4331?033?/?/?A//<//////?3B333BD@>/A<->-../000000//<C0/<-.:.00..<-/000..--9.-.:00/.://<0000000..9....---..0000//.//00<00<<:0<000000:00000:00000.:000000000
@M03495:530:000000000-LYBTV:1:2103:24360:7191 2:N:0:GTGACGTT+ATCTGGGA
ATATTTTGCCGTTGATAAACCAGCTAATCCTGAAAAAAAAATCAAAGCTAAAAACTACAATGCTAAGACCACGATGTGACTGCTATCAAAGTTAGATATATATGTAAATTATTCATCTGTCAAATCCTAGAATTATATCATACCTGCTCCAGCAATCACGACCTGTAATGGTTTAGTGGGTTGTTCACTGTTTCTGAAAAATGAAGATAGTTGTCCAGCTTCCAAAAAGTTTATTGTGTTTTCTAGTGGAG
+
BBBBBFFFFFBAGGGGGGGGGGHHHHHHHHHHGGFHHGGGGHBGHHHEFFHFHF?FHHHHHHHHHEFHFHHHGGHGHGHHFFEHHHHHFFHE@GHEHHHHGHHHHHHHHHHHGHHFFHFHBFHHHHGGHHHHGHHHHHHHHHHGHHHHGHHFHHHGGFHCECCGFHHDGGFFFFGFHBGHAEFGFHGHGHGHHGHHHHGHFHFHH00<GGGHFGGGF/GFCCC0CC.;CFGGFGB09FBFB/9BFGBF?0A
@M03495:530:000000000-LYBTV:1:2103:7640:7195 2:N:0:GTGACGTT+ATCTGGGA
ATATTTTGCCGTTGATAAACCACCCTCCCTGTGGTCGTTATCTTGCTCCTTCTGTCGTCAACGAATTTACTAATTCCAAAGCTCACATGCTGACAGATCGGAAGAGCGTCGTGTAGGGAAAGAGTGTTCCCAGATGTGTAGAGCTCGGGGGGCGGGCGGTCTATAAAACAAAACAAAAAAAGTATAGTATGGGGACGCGGGGGGAAGGATACAACGAGAGCTAGTAAAATCGATTCTGCGACTATGCTAGG
+
BBBBBFFFFFBAGGGGGGGGGGGGGHHGGHHFHHHHFGGGHHHHHHHHHHHHHHHHGGGGEHGGGHHHHHHHFHHHGHGHHHHHHHGHHHHHHHHHFHHHGGGGHHGGGGGEF?BFGGHHHHGFGF33BGFHHHHBBGD3FB222</</<-----------./;9////.;A.......--.9////////....--9-------....//////-..9-./9/////99/.;./////--;-9///;//.
@M03495:530:000000000-LYBTV:1:2103:10686:7203 2:N:0:GTGACGTT+ATCTGGGA
ATATTTTGCCGTTGATAAACCACCCTCCCTGTTCCAAAGCTCACATGCTGACAGATCGGAAGAGCGTCGTGTAGGGAAAGAGTGTTCCCAGATGTGTAGATCTCGGTGGGCGCCGGGTCATTAAAAAAAAAAAAAAAACCGCCTACAAAAGCGGCACACGGTTTGACTAAGTAAAACCTCGGCTGCCGCTATCTGCGTCCCGTACGAGGAGTGTGTGATTTGCACTACAACTGAGATGTAGTAGAGTCGTG
+
CCCCCFFFFFCAGGGGGGGGGGGGGHHGGHHHHHHHHHHHHHHHHHHHHHHHHGHHHHGGGGHHHGEGGFG1BGHGFHHHGHHHE4FGGFHHHEHFEFE@44441?>?D//>/<<//?<0>>>DDBDFDGCG<-----..--:.:;000./..----:.--....0:0000000;0;.//....-..----./000-.--.-;-.-..9-.:.00..00:0000::0/0000/00000000000;000-..
@M03495:530:000000000-LYBTV:1:2103:14172:7205 2:N:0:GTGACGTT+ATCTGGGA
ATATTTTGCCGTTGATAAACCAGCTAATCCTGAAAAAAAAATCAAAGCTAAAAACTACAATGCTAAGACCACGATGTGACTGCTATCAAAGTTAGATATATATGTAAATTATTCATCTGTCAAATCCTAGAATTATATCATACCTGCTCCAGCAATCACGACCTGTAATGGTTTAGTGGGTTGTTCACTGTTTCTGAAAAATGAAGATAGTTGTCCAGCTTCCAAAAAGTTTATTGTGTTTTCTAGTGGAG
+
BBBBBFFFFFBBGCGGGGGGGCHHHGHHHHHGHHGE2EEEGHHGHHGFGGFEGHGHHHHHHHHHHFHHFHHHGGHGGGHHHHFHHHGHGFHHHGGGGFFFHHHHFHHHHHHHHHHHHHHHHHHHHHHHHHGHHHHGHHHHHHFHHHHHGHGEGHEHGGHGEGGGHDGHHHHFHHHHHGFHEGGGHGHHEHHHHHHGGD0=GHHF0GHHHHHHFGFFGHFHFFBF0GG.CFFFGFFGGGGGGGGGGGBFFFG
@M03495:530:000000000-LYBTV:1:2103:10607:7209 2:N:0:GTGACGTT+ATCTGGGA
ATATTTTGCCGTTGATAAACCAGCTAATCCTGAAAAAAAAATCAAAGCTAAAAACTACAATGCTAAGACCACGATGTGACTGCTATCAAAGTTAGATATATATGTAAATTATTCATCTGTCAAATCCTAGAATTATATCATACCTGCTCCAGCAATCACGACCTGTAATGGTTTAGTGGGTTGTTCACTGTTTCTGAAAAATGAAGATAGTTGTCCAGCTTCCAAAAAGTTTATTGTGTTTTCTAGTGGAG
+
BABBBFFFFFBAGGGGGGGGGGHHHHHHHHHGHFFHHGGGGHGGHHFHHHHGHHGHHHHHHHHHHHHHHHHHGGHGGHHHHHHHFHHHHFHHHHHHHHHGFHHHGHHFHHHHHHHHHHHHHHHHHHHHHGHHHHHHHHGHHHHFHHGFHHGFHHHGHGHGFGGCGFHDGHGHHHHHFFFF<FCFHHHHHHFGHHHGHFGHHHFHGHHHHGHHHHGFHFFFHHHHCF.AEBFGGGGGGF9CCFFGB0;;9CA
@M03495:530:000000000-LYBTV:1:2103:5291:7221 2:N:0:GTGACGTT+ATCTGGGA
ATATTTTGCCGTTGATAAACCACCCTCCAAAGCTCACATGCTGACAGATCGGAAGAGCGTCGTGTAGGGAAAGAGTGTTCCCAGATGTGTAGAAATCGGTGGTCGCCGTATTATTAAAAAAAAAAAATTAGTTGGTAACCATTATAAGCTGAAATAGATTGGATATAGACGTGTAGTAAAAGATTATGTTATCTGTTTTCGTTCAGACGATGTAACATACTAATTAATTATAGTTGACGTTATATCTTGTA
+
BBBBBFFFFF?AFGAGGGGBFGGGGGHEGGHHGHBGHHHHHHHHHHGFFHHGDGGFHBEEGGFF12DBFHFGHHHEG44@F3DFHEF444@3444B3111>1?3///<//B34?B44?41//C///<0<11><1<<111>10000000<000000D0<00:.000<00;;.C.:C0000=00.000000090000000/0-././00/--..;///////9///////9/////////9..:.//9/;/9/
@M03495:530:000000000-LYBTV:1:2103:14110:7231 2:N:0:GTGACGTT+ATCTGGGA
ATATTTTGCCGTTGATAAACCAGCTAATCCTGAAAAAAAAATCAAAGCTAAAAACTACAATGCTAAGACCACGATGTGACTGCTATCAAAGTTAGATATATATGTAAATTATTCATCTGTCAAATCCTAGAATTATATCATACCTGCTCCAGCAATCACGACCTGTAATGGTTTAGTGGGTTGTTCACTGTTTCTGAAAAATGAAGATAGTTGTCCAGCTTCCAAAAAGTTTATTGTGTTTTCTAGTGGAG
+
CCBCCFFFFFCCGGGGGGGGGGHHHHHHHHHHHHHGGGGGGHHHFHBGHHHFHHGHHHHHHHHHHHHHHHHHGEHGGHHHGHGHHHHHBGHHHHHGHHHGHHHHHHHHHHHHHHHHHHHHHHEHHHHHHFGHHHHHHHGHHHFHFHHHFFHHHGHHHHHGGGGGHHHHHHGGHHHHHHHH<FCGHFHFHHGHHHHHHHDGFHHHBGHHEGGHHHHHHHFFGHHGHHEGDFFGGGGGGFBFGFGGGGCFA9E
@M03495:530:000000000-LYBTV:1:2103:6313:7236 2:N:0:GTGACGTT+ATCTGGGA
ATATTTTGCCGTTGATAAACCACCCTCCCTGTGGTCGTTTCTTGCTCCTTCTGTCGTCAACGAATTTACTAATTCCAAAGCTCACATGCTGACAGATCGGAAGAGCGTCGTGTAGGGAAAGAGTGTTCCCAGATGTGTTTATGATGGTGGGGGCCGGAGCCATACATAAAAAAAATTACATGGGGTAAAGACCGAGCAACAACATAGAGGATTGCCACGCGACCGTCGTGAAAATTCCACAAATATCTGCG
+
AA1A1FFFF1>>E1GGF3F1BFFAEGGGGHHHHFG1AEEGGHGH1FGBGH1AGH2FFF/A1AF/GG2FHHEFHHHDF@10FGHBGCGFGG1@0FGHEHH?EFCHHH/>EEEC/<B1FGEA0EC>F>>>2BFC/GF21200>12222<1@////-<--<--./0</0000;0::-;./00000/..../000//-----/----://///;-//-///9----------9-;-///////9/--//9////-
@M03495:530:000000000-LYBTV:1:2103:19266:7244 2:N:0:GTGACGTT+ATCTGGGA
ATATTTTGCCGTTGATAAACCAGCTAATCCTGAAAAAAAAATCAAAGCTAAAAACTACAATGCTAAGACCACGATGTGACTGCTATCAAAGTTAGATATATATGTAAATTATTCATCTGTCAAATCCTAGAATTATATCATACCTGCTCCAGCAATCACGACCTGTAATGGTTTAGTGGGTTGTTCACTGTTTCTGAAAAATGAAGATAGTTGTCCAGCTTCCAAAAAGTTTATTGTGTTTTCTAGTGGAG
+
CCBCCFFFFFCBGGGGGGGGGGHHHGHHHHHHHHHBGGGGGHGHHHEFHHFFBHGHHHHHFHHHHHHHHHGHGFFGFFHHFHFFHHHHHGHHHHHHHHGHHHHHFFHHHHHHHGHHHHHHHHHHHHHHHHHHHHHHHHGHHHGHHHFFDHFGHHHHHFHDDFGGGGHHHHGFHHGHHHEGDACAGGGBFHHH=DGHHHFHCGGHHHHHGCGCCCGFHHHHHHEHFF.C.9;FFFGG;;F/C:9BB0CFFF?
@M03495:530:000000000-LYBTV:1:2103:7562:7250 2:N:0:GTGACGTT+ATCTGGGA
ATATTTTGCCGTTGATAAACCAGCTAATCCTGAAAAAAAAATCAAAGCTAAAAACTACAATGCTAAGACCACGATGTGACTGCTATCAAAGTTAGATATATATGTAAATTATTCATCTGTCAAATCCTAGAATTATATCATACCTGCTCCAGCAATCACGACCTGTAATGGTTTAGTGGGTTGTTCACTGTTTCTGAAAAATGAAGATAGTTGTCCAGCTTCCAAAAAGTTTATTGTGTTTTCTAGTGGAG
+
A1AAA3B@@FD>AEGGGBGGGGGFHHGHFFGHHGDG0EEEACBGHHGEHHHHHHGCG11BFGGBG2FHHGHAEE>FF@GFGGHEGFGBGFDGG2GGHDG2GHHFBF>GFHBEGFHHFHHHHGHFFBGGFBFFHHEHFF2FFFBFHFHHB1GGFGFF11<C?B<AC?DBGHGHFCGHGF0F>F?.CGFFHFHHDBHHDGFGGHHFFGB0CCGHFH0;GGFG0;/000:CABF0FFFB0;9FFGGGGF0CFB.
@M03495:530:000000000-LYBTV:1:2103:17261:7254 2:N:0:GTGACGTT+ATCTGGGA
ATATTTTGCCGTTGATAAACCAGCTAATCCTGAAAAAAAAATCAAAGCTAAAAACTACAATGCTAAGACCACGATGTGACTGCTATCAAAGTTAGATATATATGTAAATTATTCATCTGTCAAATCCTAGAATTATATCATACCTGCTCCAGCAATCACGACCTGTAATGGTTTAGTGGGTTGTTCACTGTTTCTGAAAAATGAAGATAGTTGTCCAGCTTCCAAAAAGTTTATTGTGTTTTCTAGTGGAG
+
CCBBCFFFFFCAGGGGGGGGGGGHHHHGHGHGGHHHHGGGGHHHGHFHHGHFFHGHHHHHHHHHHGHHHHHHGGHGFHHHHHHHFFHHHHHHHHHHHHHGHHHGHHHHHHHHHHHHHHHHHHHHHHHHHHGHHHHHHFGHHHGCGFHHGGGGGHGHHFHGGGGGHGBGHHG1FGHFGHHHDGFGHGHHHGHHHHHEFHHHHHHHHHHGHHHEHHHHHFFHGHHFHFCEEBFGGGBFGGGGGGGGGEFGGFE
@M03495:530:000000000-LYBTV:1:2103:18745:7275 2:N:0:GTGACGTT+ATCTGGGA
ATATTTTGCCGTTGATAAACCACCCTCCCTGTGGTCGTTATCTTGCTCCTTCTGTCGTCAACGAATTTACTAATTCCAAAGCTCACATGCTGACAGATCGGAAGAGCGTCGTGTAGGGAAAGAGTGTTCCCAGATGTGTAGATAACGGGGGTGGCCGCGGCATTAAAAAAAAAAAGCATGCTGTGGAATCTGGGCTGTCATTCCACTGTCATTGGTGTTACTATGAGAGCGTGTGATCAGGATCGCGTCTG
+
CBBCCFFFFFCBGGGGGFGGGGGGGHHGGHHHHGHHGGGHHHGHGGHHHHHHHGHHGGGHGHGGGHHHHHHHHHHHHHHHHHHHHHHHHHHHHHHHHFHHGGGGHHGGGGGEG?FFGGFHHHFHFG?3FFFHGFGBD3?32F2222?//<C---..-----9-000;00----;=..0000:00//00;0000/./;9000000000000B;00:0...090009000;.-....00:00000/..---;A
@M03495:530:000000000-LYBTV:1:2103:4612:7279 2:N:0:GTGACGTT+ATCTGGGA
ATATTTTGCCGTTGATAAACCAGTCACAACCACTTCTTGCCCTCCAAAGCTCACATGCTGACAGATCGGAAGAGCGTCGTGTAGGGAAAGAGTGATCCCAGATGTGTAGATCTCGGGGTGGGCTCTGACATTAAAAAAAAAAAATATAGCTAGTCTAGGGTTCTACGTCAGAACATGTCGTGCCATACAAATGTGAGAACTAAGGTTACACACCAATCGAAGAGTGTGTACACACTAGCTCGACTATCAAT
+
AAAAAFF5FFBAE2GGGGGGGGHFHFGHFEGGGFHHHHGHGHBGGFFHHFHFFHHHHHFGBHHBFHHHGGGGHHH0EFFFF?FFHGGHHHGHEH34FDHFGHHBG?B434?B4?EF/>/////2/2233222@2>>2///----.<=0000<00=0000./..000.....;0//0/099....000/000;0000009/000//0000///....//9./..9//9/./://;.////:/99-.;:////
@M03495:530:000000000-LYBTV:1:2103:15469:7295 2:N:0:GTGACGTT+ATCTGGGA
ATATTTTGCCGTTGATAAACCAGTCAACGAATTTACTAATTCCAAAGCTCACATGCTGACAGATCGGAAGAGCGTCGTGTAGGGAAAGAGTGTTCCCAGATGTGTAGAACTCGGGGGGCTCCGTAGTATTTAAAAAAAAAAAAATAACAATGACTGAATGCGGTATAATACTAAAAAAACAAGGTAGAGAGACTATGATAGTCGGGTCAGTAACGGGGAATACTGTGAATCACTTGGCTACACAATCGCAA
+
CCCCCFFFFFBAGGGGGGGGGGHHHHHHGGFFHHGHHHHHHHHHHHGHHFHHHHHHHIHHHHHHHHGGFGHHHGGGGGG?GGGGBGHHHHFGB4BGGHHEFFGB4FB@433?/>/>B-:-9.9...;00;0C;099-@:--;;-.0000000900000000:-...0000;00;090-@.../.:00000../00;00;0000.--9-./0000.-.--./0000000000000:0;900/0/0.00....
@M03495:530:000000000-LYBTV:1:2103:6438:7302 2:N:0:GTAACGTT+ATCTGGGA
ATATTTTGCCGTTGATAAACCAGCTAATTCCAAAGCTCACATGCTGACAGATCGGAAGAGCGTCGTGTAGGGAAAGAGTGTTCCCAGATGTGGAGATCTCGGTGGGTGCGGGTTCACTATAAAAACAAAAATATAATCCCACGTCCGCGGATCAGCGGATGTTGAGTTCCAATTACCGCGCTGGATTGAACTGGTGTATGGCTCTGACGAACTGGTTCTCTGCAGAGTCAGTGGTGAAGGTCACTACCCGC
+
BBBBBFFBFFBAGGGGGGGGGGHHHHHHHHGHHGHHHHGHHHFGHHBGFHGHHHGAFFFGFGEEGEE1BBFGGGHHGHEG5BDGHHHHHHDE33B33B4B?1>EF?/>///<</0B33333??BDDH/0G/0@@2@222220/////<-<-<@.0<.----/;00/000000000:0.------.009000;0/0/.0;/.../////.:-9./////99/99/::.///////:.///////////...-
@M03495:530:000000000-LYBTV:1:2103:8171:7310 2:N:0:GTGACGTT+ATCTGGGA
ATATTTTGCCGTTGATAAACCAGTCACAACCACTTCTTGCCCTCCAAAGCTCACATGCTGACAGATCGGAAGAGCGTCGTGTAGGGAAAGAGTGTTCCCAGATGTGGAGATCTCGGGGGGGGGCGGGTTATTAAAAAAAAAAGAAGGATAATGTGGATATGATGATGAAGTATGAATACAGACTGTTCACAGATACACAGAGCACGAGACAAAAGTCTATCTACGTCATGATAATTCGGATGTCAAGTGTA
+
CCCCCFFFFFCAGGGGGGGGGGHFHHHHHGGGGHHHHHHGHHHHGHHHHGHHGHHHHGHHHHHHHHHHGGGGFFHGGGGFGB2FFEGHAGHHGHF@BGBGCGHF4?33/33344B/<E?-----:---..//////9-@;->.../../9////////////////////////;///////.//9//////9//99//.////.-;-..://;////;9/9;/.:.../////9//....-:////////
@M03495:530:000000000-LYBTV:1:2103:7133:7323 2:N:0:GTGACGTT+ATCTGGGA
ATATTTTGCCGTTGATAAACCACCCTCGCCCTCCAAAGCTCACATGCTGACAGATCGGAAGAGCGTCGTGTAGGGAAAGAGTGTTCCCAGATGTGTAGGTCTCGGGGGTCGCCGGGGCATTTAAAAAAAAAAAAAAGCAGAACAGGAGGCACACTATCTCAATGTTCGAAACAGACCGTGTCAAAGAGAAATAGCGTCATCGGAGTGCAGACGACTGGTCTGCGCTACGCTCACAGATGTCAATAACCTGT
+
CCCCCFFFFFCCGGGGGGGGGGGGGHHGGGGGHGFFHHHHHHGHHHFHFHHHHHHHHGEGGHHHGEGG>EBFGHGHHHHHHEFBBFGHHHGHHBD4433???4??/<B//>/?<//---0111><<G-<DC-----.90;9////..9...;/.//000;0000:00....-9//..9.../0000///00:000-9...90..-..0000.---9..000/0-----.-...000090:000:00000.9
@M03495:530:000000000-LYBTV:1:2103:6028:7355 2:N:0:GTGACGTT+ATCTGGGA
ATATTTTGCCGTTGATAAACCAGCTAATCCTGAAAAAAAAATCAAAGCTAAAAACTACAATGCTAAGACCACGATGTGACTGCTATCAAAGTTAGATATATATGTAAATTATTCATCTGTCAAATCCTAGAATTATATCATACCTGCTCCAGCAATCACGACCTGTAATGGTTTAGTGGGTTGTTCACTGTTTCTGAAAAATGAAGATAGTTGTCCAGCTTCCAAAAAGTTTATTGTGTTTTCTAGTGGAG
+
AAAAAFB5DFB>EFEGBFGGGGFHHHHHHHHGDGHDGG?ECGHGHFFGFFHFBGEBGFBGGHHGHHGHHFHHG?GEEF4@GHCFHHFHHHHFFFGFBFF4DGGHGHHHHHHFDHFHHHHHHG4EFGHGFHGHHHGHEFHBGDDGHDA1F1GHFBGDFFGD/<DDHHFGGHFDGFHG<GGACGGGHHHHHHDDGFHGB0GGGGE0=;CFHGHHGFFFCGHGGFGHGHC.C9FB0;FGFFFFFB0BBFCFGBF
@M03495:530:000000000-LYBTV:1:2103:11614:7371 2:N:0:GTGACGTT+ATCTGGGA
ATATTTTGCCGTTGATAAACCAGCTAATCCTGAAAAAAAAATCAAAGCTAAAAACTACAATGCTAAGACCACGATGTGACTGCTATCAAAGTTAGATATATATGTAAATTATTCATCTGTCAAATCCTAGAATTATATCATACCTGCTCCAGCAATCACGACCTGTAATGGTTTAGTGGGTTGTTCACTGTTTCTGAAAAATGAAGATAGTTGTCCAGCTTCCAAAAAGTTTATTGTGTTTTCTAGTGGAG
+
BBBBBFFFFFBAFGGGGGGGGGHHHHHHHHHHHHHGHGGGGHHHHGHHHHHHEHGHHGFHHHGHHGHHGHHHGGHGHHHGHGEHHHHHGGHHHHGHHHHHHHHHHHHFHHHHHHGHHHHHHHGHHHHHGGHHHHHHHGHGHGFHHHFHFHHGHGHHHHHFGGGGGHG1GHHHGHHHHHHHAFGGFFGHGFGHHBGHHHGHFHHHFHHHHHHBGHGGGGHHBC/;C0A.ACFFGGGGGGFGGG0FFGFGGGG
@M03495:530:000000000-LYBTV:1:2103:4810:7407 2:N:0:GTGACGTT+ATCTGGGA
ATATTTTGCCGTTGATAAACCAGCTAATCCTGAAAAAAAAATCAAAGCTAAAAACTACAATGCTAAGACCACGATGTGACTGCTATCAAAGTTAGATATATATGTAAATTATTCATCTGTCAAATCCTAGAATTATATCATACCTGCTCCAGCAATCACGACCTGTAATGGTTTAGTGGGTTGTTCACTGTTTCTGAAAAATGAAGATAGTTGTCCAGCTTCCAAAAAGTTTATTGTGTTTTCTAGTGGAG
+
1AAAAF3B1BAAAFGGGFGF1ACGHHHHGFHHHBFHHEGGGHBHFHEFGHHFHH/GGECGGHHHHHHHHHHHGECFGGHHHGHFHGFHHFHFFFHEHFHEHHHH2BFGHHHHHGHHGDGDFGFHHHHGFHFFHFFFHHHHHHHHHHGFHGHEFHFHFFG?A?CFHFHFFGH<GHHHFHFA<CCGEBGHHFGHF0GHH00=GHH0=C0:0CGFFGE00;GHBG/GHGCEF0CFGGGGGFFFGBFF00BFFGG
@M03495:530:000000000-LYBTV:1:2103:26446:7408 2:N:0:GTGACGTT+ATCTGGGA
ATATTTTGCCGTTGATAAACCAGCTAATCCTGAAAAAAAAATCAAAGCTAAAAACTACAATGCTAAGACCACGATGTGACTGCTATCAAAGTTAGATATATATGTAAATTATTCATCTGTCAAATCCTAGAATTATATCATACCTGCTCCAGCAATCACGACCTGTAATGGTTTAGTGGGTTGTTCACTGTTTCTGAAAAAGGAAGATAGTTGTCAAGCTTCCAAAAAGTTTATTGTGTTTTCTAGAGGAG
+
AAAAAFF3FFD>A1FGGGFFBGFGGHFFGFFHGBFEA0/AEHFGHFD0FGDAFD/1B111AECGHGHB@GBHA/GCB1GG2101FFFH2F11BGG12FGHG@2G>GGFHHFFFGGDFFHHHHFFGF<1BFFDHFFHE22DFH1<GHFGFGF100FGH1FCG//AC?<DFFF11?FDD1FG<F@F.GFGHGHG0DGFHH0D..<:/;.B0;;;GGF00:;/;:/:0C.9EF0BFG0CBBFGGB0BCB0C/.9
@M03495:530:000000000-LYBTV:1:2103:23760:7415 2:N:0:GTGACGTT+ATCTGGGA
ATATTTTGCCGTTGATAAACAAGCTAATCCTGAAAAAAAAATCAAAGCTAAAAACTACAATGCTAAGACCACGATGTGACTGCTATCAAAGTTAGATATATATGTAAATTATTCATCTGTCAAATCCTAGACTTATATCATACCTGCTCCAGCAATCACGACCTGTAATGGTTTAGTGGGTTGATCACTGTTTCTGAATAATGAAGAAAGTTGTCCAGTTTCCAGAAAGTTTATTGTGGTTTATAGTGGAG
+
>11113BFB1A1AA1AG3FF1A0A1FEFD3FDB1AAG?E//B1BFHF0BBD1GG/FH11B1GBFHBG110>/>EGC>12@B1>FFFB2BF1BBG21B22BF2EGHHFHHGHBGEFD22B2B2B1BGF121G1>2>22222B210110B<1G1000@@11/?/<?F1DDDF1<<0<?=1><>F@0>110D0=D0<D0D0000=0D000//:00;00;C/000;000:/:/000;90;00.;../;0009.0.
@M03495:530:000000000-LYBTV:1:2103:13555:7429 2:N:0:GTGACGTT+ATCTGGGA
ATATTTTGCCGTTGATAAACCAGCTAATCCTGAAAAAAAAATCAAAGCTAAAAACTACAATGCTAAGACCACGATGTGACTGCTATCAAAGTTAGATATATATGTAAATTATTCATCTGTCAAATCCTAGAATTATATCATACCTGCTCCAGCAATCACGACCTGTAATGGTTTAGTGGGTTGTTCACTGTTTCTGAAAAATGAAGATAGTTGTCCAGCTTCCAAAAAGTTTATTGTGTTTTCTAGTGGAG
+
BBB?AFFFFFBAFFGGGGGGGGHHHCHHHHHHHHHHHGGGGHHHHGBHHGAFHHGFHHHHHHHGH5BGGHHHGGHGHFH@FFFHHHHHHHHEGHGEHHHHHHHHGHHHHHHGHHHFHFHHHGHGHHGHHHHHHHHGGHHHHHBGHHEFHHHHHHHHHHHGGGGGGHHHHHGFGGFGDGHA<FDDHHHHHHHHFFHHHHHHHFHF=CGHHGGFHHGCCFGFFCCC0CG.9:;BFGGGFFGFFBFFFGFGEFE
@M03495:530:000000000-LYBTV:1:2103:9307:7432 2:N:0:GTGACGTT+ATCTGGGA
ATATTTTGCCGTTGATAAACCAGCTAATCCTGAAAAAAAATCAAAGCTAAAAACTACAATGCTAAGACCACGATGTGACTGCTATCAAAGTTAGATATATATGTAAATTATTCATCTGTCAAATCCTAGAATTATATCATACCTGCTCCAGCAATCACGACCTGTAATGGTTTAGTGGGTTGTTCACTGTTTCTGAAAAATGAAGATAGTTGTCCAGCTTCCAAAAAGTTTATTGTGTTTTCTAGTGGAGG
+
A11AAF33BDDAG1AEGAGFA0GCHHGHHGHGA1AG00//FAFAFFFGEBBF1/BBGBFD1FEGHBFAFEHGEGFHGFD2@BF1BB2BFB@FGGHFFGFGHHGFFDHHHHHHHGHHGHHGHH12F1FGHHHHHHGFHFHHHHCGFGCFGHFF00GFG1A//BB<1?1<FG?1<CDDDFA/F@AGH1FGFFD1GHHH00GGAGH0=DFHFHFFG00CF/C0GC00:;C:;GFFFG0;0;/BFFB0;00;F?C
@M03495:530:000000000-LYBTV:1:2103:15274:7456 2:N:0:GTGACGTT+ATCTGGGA
ATATTTTGCCGTTGATAAACCAGCTAATCCTGAAAAAAAAATCAAAGCTAAAAACTACAATGCTAAGACCACGATGTGACTGCTATCAAAGTTAGATATATATGTAAATTATTCATCTGTCAAATCCTAGAATTATATCATACCTGCTCCAGCAATCACGACCTGTAATGGTTTAGTGGGTTGTTCACTGTTTCTGAAAAATGAAGATAGTTGTCCAGCTTCCAAAAAGTTTATTGTGTTTTCTAGTGGAG
+
CCCBCFFFFFCAGGGGGGGGGGHHHHHHHHHHHHHGHGGGGHHHHHHHHHGFHHGHHHHHHHHHHEHHHHHHGGHGFHHHHHHHHHHHHGFHHHHHHFHHHHHHHHHHHHHHHHHHGHHHHHHHHHHGGHHHHHHHHHHHHHHGHHHHHHHHHHHHHHHGGGGGHHHFHHHHHHHGHHHHGGGGHHGHHHHHHHHHHHFHHHHHDCHHHHHHHHHHHHFFFHHHBGE.ACFGGGGGGGGGGGGGGGFFFBE
@M03495:530:000000000-LYBTV:1:2103:8230:7456 2:N:0:GTGACGTT+ATCTGGGA
ATATTTTGCCGTTGATAAACCAGGACTCAGGCTGGACCAAAGCTCACATGCTGACAGATCGGAAGAGCGTCGTGTAGGGAAAGAGTGTTCCCAGATGTGTAGATCTCGGCGGTCCCCGGATCCTTAAAAAAAACAACCCTCCACTCCGTCCCTCTCACCGCTCAGTTCCCCGGTATTGCCCGGGTCGTAGCCCCAACTTTTTCAGTGCGACTCTCCCTTGTGTCGCGGTGTCCGGATCACACCAGAACTCA
+
BBBB?FFBFFB>EACGBGGFB4ACFGHHHHCHGHDHFHHHEHHHHHHHHHHHFDCGHGHHHGCFGFHHGGGE>A?BFB13?GGEGHH@@FFFFFFF3BB4B3DFGD40?/>////0?///?<0111111?/<<.......<</<0/<..;..0://0:..---9CF0009/--9-.00000.--.---.9.;/....//;9//////9;.9-./9//././/9/..-9.-:/9.-..-.///:..././//
@M03495:530:000000000-LYBTV:1:2103:22945:7467 2:N:0:GTGACGTT+ATCTGGGA
ATATTTTGCCGTTGATAAACCAGCTAATCCTGAAAAAAAAATCAAAGCTAAAAACTACAATGCTAAGACCACGATGTGACTGCTATCAAAGTTAGATATATATGTAAATTATTCATCTGTCAAATCCTAGAATTATATCATACCTGCTCCAGCAATCACGACCTGTAATGGTTTAGTGGGTTGTTCACTGTTTCTGAAAAATGAAGATAGTTGTCCAGCTTCCAAAAAGTTTATTGTGTTTTCTAGTGGAG
+
BB@AAFFFFFBBG?FGGFFGFGHHHHHHHHHHHHHHFEGGFHBGGGGFHHGHGFGHGHEGFFHHHHFGHHGHGGFFFGHHHHGEFHEHGHHHDHFBHGFHFHGHFGHHHFHFHHHHGHHHHHEHFHFFHGHHHHHGHHHHHGFBHHEHHHGGHHHFHHHGGCCGHHHGHHH<GHGHGHFFCFGAGHGHFHFGDFHGHHGF.CDDFHHFFHHFEHCCF//CGHC0:C..9FFFGFGGB09BB/0BCB0;FBG
@M03495:530:000000000-LYBTV:1:2103:10584:7485 2:N:0:GTGACGTT+ATCTGGGA
ATATTTTGCCGTTGATAAACCATGACTCAGGCTGGACCAAAGCTCACATGCTGACAGATCGGAAGAGCGTCGTGTAGGGAAAGAGTGTTCCCAGATGTGTAGATCTCGGTGGTTGGCCGATCATTAAAAAAAAAAAAAAATCAAGATCACACTCAAGGTGTCAATATAGCAATGCAAGGCATCTAGTGAGAATGTACATGTGACGACATGAATATTCTACGAACACGACATCTTGCATGCACAGTACAGTG
+
CCCCCFFFFFCBGGGGGGGGGGHHHHHHHHHHHHGHHHHHHHHHHHHHHHHHHGHHHHHHHGGGGHHGGGGGEFBFGHGHHHHGHGHFBFGHHHHHBFH4@F44BB40//?///?/B3//<//3B33BDG@C/<<@-<--.000:00<0/00///00000;0000009900;000000.:.0/;0;900;0090;;00000000..--.00000009000...--/.---.0000000;0000/0000090
@M03495:530:000000000-LYBTV:1:2103:18968:7521 2:N:0:GTGACGTT+ATCTGGGA
ATATTTTGCCGTTGATAAACCAGCTAATCCTGAAAAAAAAATCAAAGCTAAAAACTACAATGCTAAGACCACGATGTGACTGCTATCAAAGTTAGATATATATGTAAATTATTCATCTGTCAAATCCTAGAATTATATCATACCTGCTCCAGCAATCACGACCTGTAATGGTTTAGTGGGTTGTTCACTGTTACTGAAAAATGAAGATAGTTGTCCAGCTTCCAAAAAGTTTATTGTGTTTTCTAGTGGAG
+
1A1AAFFFFBD>EA1AG3GBFCGFHHH31GFFFA11BEEEEHHFGFGHHHGHEF/EFC111FGHG2@FDGFFGGHE0FGGFE>DGHHHFBH@F2F1FFDGFGHHB2FGHFHHHGGFHGHHFHGF2EFFDDFFBFG>GHBGGFGHHHAF1FG10FGHFHFGGGG<C?1FBF?11F1<FGEG<FCFHHGHGHH0000=000DCGDDFGBC:0CGHHB00//GCC/00;..CFFF0FF0;;:/B/0;B0FGF0;
@M03495:530:000000000-LYBTV:1:2103:6662:7527 2:N:0:GTGACGTT+ATCTGGGA
ATATTTTGCCGTTGATAAACCACCCTCCCTGTGGTCGTTATCTTGCTCCTTCTGTCGTCAACGAATTTACTAATTCCAAAGCTCACATGCTGACAGATCGGAAGAGCGTCGTGTAGGGAAAGAGTGTCCCCAGATGTGGTAAGCTAGGGGGGGAGGCAAAAATTTAAGAAAAAGAATCGAAAGCTGCATGTGTACAGAGTGGCCAGAAGCGATTGTAGCGGTGGGCAGATGAATGAGTCGTAGTGGTATGG
+
BBBBBFF5DDBAECEGGGGGGGGGGHHGGFHHFGFGGGGHHHHHGHHHHHHHGHHFFGEGGHGGGHHHHHHHHGHHHHHGHHHHHGHHDGFGGHHHFDGEGGGGHHGCGGGGG?FGHAGFHH3FBF333BCCAGFD3222222@2220//<-----.....;./;/;////9..;9//..;../////////://9/////.../.;;//-:...//9/-9A-.-....///9//9///-9..9/.//:/.
@M03495:530:000000000-LYBTV:1:2103:25104:7532 2:N:0:GTGACGTT+ATCTGGGA
ATATTTTGCCGTTGATAAACCAGCTAATCCTGAAAAAAAAATCAAAGCTAAAAACTACAATGCTAAGACCACGATGTGACTGCTATCAAAGTTAGATATATATGTAAATTATTCATCTGTCAAATCCTAGAATTATATCATACCTGCTCCAGCAATCACGACCTGTAATGGTTTAGTGGGTTGTTCACTGTTTCTGAAAAATGAAGATAGTTGTCCAGCTTCCAAAAAGTTTATTGTGTTTTCTAGTGGAG
+
A?AABFFFFFBAGFEGGFFDGGHHHHHHGHHHFHD5GEEGGHHFHHG2GFGHHHGHHFCGEGHBGGFGHFGHECH1BFEB433FHFGGHHFBGDDGFGDGDGFH4FGHHGHGHHGFHHGHBGFFHHGHHFHHHHHHHHGDGHDCGHGBB22CCG<DFHF/AB@EBHHHHHH1GFC11>AACE-AGHBGHGHHGDHEDG0GFF0<0C;:CFC00CC0;C/CCGGC00;A.CFFGFFFFFBBFF0000=0.9.
@M03495:530:000000000-LYBTV:1:2103:10788:7542 2:N:0:GTGACGTT+ATCTGGGA
ATATTTTGCCGTTGATAAACCAGCTAATCCTGAAAAAAAAATCAAAGCTAAAAACTACAATGCTAAGACCACGATGTGACTGCTATCAAAGTTAGATATATATGTAAATTATTCATCTGTCAAATCCTAGAATTATATCATACCTGCTCCAGCAATCACGACCTGTAATGGTTTAGTGGGTTGTTCACTGTTTCTGAAAAATGAAGATAGTTGTCCAGCTTCCAAAAAGTTTATTGTGTTTTCTAGTGGAG
+
BBBBAFFDFFBAGGFGGCFGGGGHHHHGGFHHGH3FGFGE?GHHHHGHHHHHHGGFHHHHFHHHHDHHHHFGEE1FBEGHHHGHHFHHGHHHHGHHHHHHGHHHHHHHHHHHHHHHHHHHHHHHHFHHGGHHHHFHHFHGHHGCGHHGHGFHCFHGFHHD?D@GHGD1@FF<<FCG1><AA.AEHHHFFFGG0DG0D=0G.FFFGB;GGGG0CGC0:CGHHGGHHH.ADBFFFBFGFFFFEGFEBBFF.0C
@M03495:530:000000000-LYBTV:1:2103:25963:7545 2:N:0:GTGACGTT+ATCTGGGA
ATATTTTGCCGTTGATAAACCACCCTCCCTGTGGTCGTTATCTTGCTCCTTCTGTCGTCAACGAATTTACTAATTCCAAAGCTCACATGCTGACAGATCGGAAGAGCGTCGTGAAGGGAAAGAGTGTTCCCAGATGTGTAGATCTCGGGGGTCGTCGGGTAATTAAAAAAAAGAAACAGGACGTCAATTGGCTGATCGCTACCGGTCGAGTACTGCAAGAGAGCGCACTGTCCTGAGCTGTGCACGACGGG
+
CCDCCFFFFFCCGGGGGGGGGGGGGHHGGHGHHHFHGGGHHHHHGFHHEGHHHHHHGGAFEGFGGHHHHHHHHHHHHHHHGGHHHHHHHHHHHGGHHHHHGGGGGHEEEEEEE3?FGGHHHHFHFG333?DGHG2FDG32F2@22@@F/>--.<-.<-:.-/;;00000--@.../;//9..-....0000/0..00....-/-------:.0:000:0/./..-----/;00000/0000/000..----
@M03495:530:000000000-LYBTV:1:2103:22046:7551 2:N:0:GTGACGTT+ATCTGGGA
ATATTTTGCCGTTGATAAACCACCCTCCCTGTGGTCGTTATCTTGCTCCTTCTGTCGTCAACGAATTTACTAATTCCAAAGCTCACATGCTGACAGATCGGAAGAGCGTCGTGTAGGGAAAGAGTGTTCCCAGATGTGGAGAGTTCGGTGGTCGGCGGAGGCTTAAAAAAAAAAAATAATGATAACTATCTTACTCTCGTGTGTGGTGAGATCTGTCAAGCAATGTGGTGTAGGTTCTTCGCTCTTATCGA
+
CDCCCFFFFFCAGGGGGGGGGGGGGHHGGHHHHHHHGGGHHHHHHHHHHHHHHHHHGGGHGHGGGHHHHHHHHHHHHHFHGHHHHHHHHHGHHHHHGHHHGGGGHHHGGGGEF?FFFGHHHHGHGH33BFFHHGGF3FBDGF/2>2/>//?/1>//---<-.;;:0000-9-----.00:0000;000:00000900;......../.0.0;;00:00900//0000:/..000000000.:9..0900..
@M03495:530:000000000-LYBTV:1:2103:12498:7585 2:N:0:GTGACGTT+ATCTGGGA
ATATTTTGCCGTTGATAAACCAGCTAATCCTGAAAAAAAAATCAAAGCTAAAAACTACAATGCTAAGACCACGATGTGACTGCTATCAAAGTTAGATATATATGTAAATTATTCATCTGTCAAATCCTAGAATTATATCATACCTGCTCCAGCAATCACGACCTGTAATGGTTTAGTGGGTTGTTCACTGTTTCTGAAAAATGAAGATAGTTGTCCAGCTTCCAAAAAGTTTATTGTGTTTTCTAGTGGAG
+
CBABCFFFFFCAGGGGGGGGGGHHHGHHHHHGGHGHHGGGGHHHHHHHHHHHHHGFHHHHHHHHHFFHHHHHGGHGFGHHGFGHGHHHHFHDGHHHHHHHHGHHFHHHHHHHHHHHHHHHHHHGHHHHHHHHHHHHHHGHHHHFHHHGHGHFGHHHFGHGGGGGHHHGHHHGHEHFFGGHGGGGHGHGHHHHHGHHFHFHCGHEBCGHHFFHHHHFHHHHEHGHHH.9C00CFFFFGGFBFFFFGGGFGBE
@M03495:530:000000000-LYBTV:1:2103:26090:7589 2:N:0:GTGACGTT+ATCTGGGA
ATATTTTGCCGTTGATAAACCAGCTAATCCTGAAAAAAAAATCAAAGCTAAAAACTACAATGCTAAGACCACGATGTGACTGCTATCAAAGTTAGATATATATGTAAATTATTCATCTGTCAAATCCTAGAATTATATCATACCTGCTCCAGCAATCACGACCTGTAATGGTTTAGTGGGTTGTTCACTGTTTCTGAAAAATGAAGATAGTTGTCCAGCTTCCAAAAAGTTTATTGTGTTTTCTAGTGGAG
+
BAABBFFFFFBBGGFGGGGGGGHGHHHHHHHHHHGHHGFGGH3EGGH2GHGHHB1EGCGFHHHGGFBHHFHGFGHGGGHHHGCFGGGGGGHHFHFHGHHHGHHHHHGHH4FHFHHHHFHHHGHGHHHHHHHHHHHHHHDHHHHFHHHHBGGHFFFB2GHGDFGGFGHFHHHFDGGHHHFFCGFGGHGHGHHHFGFHHHFHGAFDHHGHHH0GHFG;GHHHBGGFHBGGACBBBFGGFFFCFFFGFGFFFFE
@M03495:530:000000000-LYBTV:1:2103:9024:7591 2:N:0:GTGACGTT+ATCTGGGA
ATATTTTGCCGTTGATAAACCAAAGCTCACATGCTGACAGATCGGAAGAGCGTCGTGTAGGGAAAGAGTGTTCCCAGATGTGTAGATCTCGGTGGGCGCCGGGTCATTAAAAAAAAAAAAAAAACAAGAATGATGTGAGTGTGTCCAAGAAGAGCAGAATTAGTAGGTAGGTCAACGGGCAGGTCTAGTGGAGTATTAACTGGTGCAAGCGTAGTTATATGGAGCGCACGACGATGAGAAGACACTGTATT
+
BCCCCFFFFFCCGGGGGGGGGGHHHHHHHHHHHHHHHHHHHHHHGGGGHHHGGGGGGFGFGGHGHHHHGHD@FGHHHHHHHHEB344@FDEF11?>1>/>//>?>?4?43BFHGGGGGCC---<<..///:0000:0000000.00000./;0./0///00009000000.0;000:-.--.-.000000.0.090000000/0/0000..9.-.00000000;/-----.--99.0000/0///0000:0
@M03495:530:000000000-LYBTV:1:2103:15288:7591 2:N:0:GTGACGTT+ATCTGGGA
ATATTTTGCCGTTGATAAACCAGCTAATCCTGAAAAAAAAATCAAAGCTAAAAACTACAATGCTAAGACCACGATGTGACTGCTATCAAAGTTAGATATATATGTAAATTATTCATCTGTCAAATCCTAGAATTATATCATACCTGCTCCAGCAATCACGACCTGTAATGGTTTAGTGGGTTGTTCACTGTTTCTGAAAAATGAAGATAGTTGTCCAGCTTCCAAAAAGTTTATTGTGTTTTCTAGTGGAG
+
BAAABFFFBFBAECGGGGGGGGHCHFHHHHHHHHHHHGGGGHHHHDDBHGHHGHGHHFHHHHHHHEFHFHHFGGHGGHHF4DFFFGGHHHHFEGFHGHGHGHHHFFHHGHHHHHHHHHGHFHHHHHHHHHBGHGHHHHHHHHDHHHAGDGGFBHFFHCHDGGGGGHFFGFGFHHFFFDFHEE@DHFHFHFFHGFHFHF<GCHHHDGFFGHHFHHFEGHB0CG/GC0CACFGGGGGGGE9BBCGGFF=FACE
@M03495:530:000000000-LYBTV:1:2103:12585:7603 2:N:0:GTGACGTT+ATCTGGGA
ATATTTTGCCGTTGATAAACCAGCTAATCCTGAAAAAAAAATCAAAGCTAAAAACTACAATGCTAAGACCACGATGTGACTGCTATCAAAGTTAGATATATATGTAAATTATTCATCTGTCAAATCCTAGAATTATATCATACCTGCTCCAGCAATCACGACCTGTAATGGTTTAGTGGGTTGTTCACTGTTTCTGAAAAATGAAGATAGTTGTCCAGCTTCCAAAAAGTTTATTGTGTTTTCTAGTGGAG
+
AAAAAFFFFFBAEEGGGGGGGGHHHHHHHHHHHHHHHGGGGHHHHHBFHHHHHHGGHEGHFHHHGDGHGHHHGGHGGFGDFGFHHHHHGGGFHHFHHHHHHHHGBGHHHHHHHHHHGHHHGHHHHHGHFHHHHHHGHFHHHFFHHHFHBFCGHGHHEHHGGCGGHHHGHHG?GGHBGHEAEFCGHHHHGHHFFHHFHG0G.GGF00;GHGGHHHHBCHEHGBGGCG..ABBFGGGFCFGBCC;FBBCBFB?
@M03495:530:000000000-LYBTV:1:2103:14235:7606 2:N:0:GTGACGTT+ATCTGGGA
ATATTTTGCCGTTGATAAACCAGCTAATCCTGAAAAAAAAATCAAAGCTAAAAACTACAATGCTAAGACCACGATGTGACTGCTATCAAAGTTAGATATATATGTAAATTATTCATCTGTCAAATCCTAGAATTATATCATACCTGCTCCAGCAATCACGACCTGTAATGGTTTAGTGGGTTGTTCACTGTTTCTGAAAAATGAAGATAGTTGTCCAGCTTCCAAAAAGTTTATTGTGTTTTCTAGTGGAG
+
CCCCCFFFFFBAG2FGGFGGGGHHHGHHHHHHHHHHHGGGGHHHHHBGHHHHHHGGHHHHHHHHGFHHHHHHGCHGHGHGHGHHHHHHFFHEGHHHHHGHHFHHGHHHHHHHHHHHHHHHHHHFHHHHHGHHHHHHHHHHHHHHHHHHHHHHHHHHFFHGGGGGHGHHHHHHHHHGHHGGEGGGHHHHHHHHFHHHGGBHHHHHGGHHFHHFFGGFHHFFCGHHHGH.CBFFGFFFGFG/FFBFBB0F?BE
@M03495:530:000000000-LYBTV:1:2103:20722:7611 2:N:0:GTGACGTT+ATCTGGGA
ATATTTTGCCGTTGATAAACCAGCTAATCCTGAAAAAAAAATCAAAGCTAAAAACTACAATGCTAAGACCACGATGTGACTGCTATCAAAGTTAGATATATATGTAAATTATTCATCTGTCAAATCCTAGAATTATATCATACCTGCTCCAGCAATCACGACCTGTAATGGTTTAGTGGGTTGTTCACTGTTTCTGAAAAATGAAGATAGTTGTCCAGCTTCCAAAAAGTTTATTGTGTTTTCTAGTGGAG
+
CCCBCFFFBFBAGGGGGGGGGGHHFHHHHHHHGCHHHECGFGGHHHFHHGHHGHGHHHFHHHFFH5GHHFHHGGGEHHHHHHHHGHHHGFHHHHHHHHHHHHHHGHHHHHHHHGHHHHGHHHBHHHHHHHGHGHHHHHGHHE3FHFHHEHHHHHFHHEFDA@FGHHHHHHGGHHHGHGHH>FCDHHBDGHHEHHHHHG0D<GF<DBGHBCH0:CGFCCHHBCCB00:A.CFGGGEFFFFFF/0;BBCFF0C
@M03495:530:000000000-LYBTV:1:2103:7744:7620 2:N:0:GTGACGTT+ATCTGGGA
ATATTTTGCCGTTGATAAACCACCCTCCCTGTGGTCGTTATCTTGCTCCTTCTGTCGTCAACGAATTTACTAATTCCAAAGCTCACATGCTGACAGATCGGAAGAGCGTCGTGTAGGGAAAGAGTGTTCCCAGATGTGTAGAGTTCGGGGGTGGGCGGTGTATTAAAAAAAAAAAAAACAGATCCTTCTACTAGCTCTACACTACGGTAAACTCATCTGCCTGACGCACTCGAGTGCATGATGGTCTACAA
+
CCCCCFFFFFCAGGGGGGGGGGGGGHHGGHHHHHGHGGGHHHGHHHHHGHHHHHHGGGGHGHGGGHHHHHHHHHHHHHHHHHHHHHHHGHGHHHHHGHHHGGGGHHHGGGGEG?FGGFHHHHHHFH?BDGGHHEHBHF332222@D/>/@-<---.<-:-.;09000009@----;999.//900009000;0B/B09000/0//../..000090000000;//.:9:-/...0.00000000:090000
@M03495:530:000000000-LYBTV:1:2103:8561:7640 2:N:0:GTGACGTT+ATCTGGGA
ATATTTTGCGTTGATAAACCACCCTCCCCAAAGCTCACATGCTGACAGATCGGAAGAGCGTCGTGTAGGGAAAGAGTGTTCCCAGATGTGTAGATCTCGGTGGTGGGCGTATTATTAAAAAAAAAAAAAAAAAATAAGACTGCATGTAACAGTTCACTTTTGACAGATCCAACAATCGCTACGCTGCAGCTGTCACTGACCACTCACACATATGATTACTGGCAGACGTCTCTATACTATTATCTCGTCGC
+
CCBCCFFFFCCBGGGGGGGGGGGGHHGGGHGHHHHHHHHHHHHHHHHEGHHHGGGGHHHFEEFEFBBGHGHHHGHHBFBBGHHHHFHHGGGF3444@B1F?/E//>>?////344B33DGHGCFC</>-<<---.0:00000/0000000990;;0000000.000/000000..00....-.-.../00/090000000:0;0//000.000000000000./...-..//09B0;00000:000.9;--
@M03495:530:000000000-LYBTV:1:2103:5803:7692 2:N:0:GTGACGTT+ATCTGGGA
ATATTTTGCCGTTGATAAACCAGCTAATCCTGAAAAAAAAATCAAAGCTAAAAACTACAATGCTAAGACCACGATGTGACTGCTATCAAAGTTAGATATATATGTAAATTATTCATCTGTCAAATCCTAGAATTATATCATACCTGCTCCAGCAATCACGACCTGTAATGGTTTAGTGGGTTGTTCACTGTTTCTGAAAAATGAAGATAGTTGTCCAGCTTCCAAAAAGTTTATTGTGTTTTCTAGTGGAG
+
CBBBCFFFFFCAGFGGGGGGGGGHHHHHHHHHHHHHHGGGGHHHHHHHGFHFHHGHHHHHHHHHHHHHHHHHGGHGFHHFHHGHGHHHHHHFHHHHHHHHHHHHGGHHHHHHHGHHHHHHHHHHHHHHHHHHHHHHHHHHHHHHHHHEHGHHHHHHHGHGGGGGHHHBGHHHHHHGFHFFFGGFHHFHGHHHHHHHHGHHHHHEHHFHHHHHHHHFHGHHEFFHHEHGFFFFFGGGFGFFGFFGEFBFFGG
@M03495:530:000000000-LYBTV:1:2103:13536:7693 2:N:0:GTGACGTT+ATCTGGGA
ATATTTTGCCGTTGATAAACCAGAGGACTCAGGCTGGACCAAAGCTCACATGCTGACAGATCGGAAGAGCGTCGTGTAGGGAAAGAGTGTTCCCAGATGTGTAGATCTCGGGGGGGGGCGGGGCAATAAAAAAAAAAAAAAAATAGAAAGATAGAGCTGGAGAGCAACACGAGCATAAATGCAATGTCACGAAGACAATAACGATGCAACGAAATACAATATATCAGAACGATGACGCAGATCAAGCGTGG
+
CCCCCFFFFFCCGGGGGGGGGGHHHGHHHHHHHHHHGGHHHHHHHHHHHHHHHHHHHHHGFHGGGGGHHGGGGGGG?EGHGBHHHHHGHFBFHHHHHHH4B@F3444D40F/>/--<--<-----9<00<BFBF-9--@-9--.000000/0000:000/.<0..0/<...----00:000000::0000...../:/0000..<..000-....00000000<0000::....00..<-<000000...-
@M03495:530:000000000-LYBTV:1:2103:11317:7695 2:N:0:GTGACGTT+ATCTGGGA
ATATTTTGCCGTTGATAAACCAGCTAATCCTGAAAAAAAAATCAAAGCTAAAAACTACAATGCTAAGACCACGATGTGACTGCTATCAAAGTTAGATATATATGTAAATTATTCATCTGTCAAATCCTAGAATTATATCATACCTGCTCCAGCAATCACGACCTGTAATGGTTTAGTGGGTTGTTCACTGTTTCTGAAAAATGAAGATAGTTGTCCAGCTTCCAAAAAGTTTATTGTGTTTTCTAGTGGAG
+
BBBBBFFFFFBBGAGGGGGGGGHHHHHHHHHHHHHHHGGGGHFHHFHHHHFFHHGHHHHHHHHHGFFFGHGHGGHGHHHHHHGHHGHHHHHHHHEHHHHHHHHHHHHGHHHHHHHHHGHHHHHHHHHHHHHHHHHHHHHHHHGFHHHHHGHHHGFHGHHGGGGGHDG<GHHHHHHHHHHEGG?EHFGHHFDHHFHHHHHGCGHFFHFHFCGFHHHHHBGH0;CCGF...;FFFFF0CFFGGFFFGGGG?0C
@M03495:530:000000000-LYBTV:1:2103:17573:7727 2:N:0:GTGACGTT+ATCTGGGA
ATATTTTGCCGTTGATAAACCAGGGACTCAGGCTGGACCAAAGCTCACATGCTGACAGATCGGAAGAGCGTCGTGTAGGGAAAGAGTGTTCCCAGATGTGTAGATCTCGGTGGGGGCCGTATCATTAAAAAAAAAAAATCAGAAAAATCGACAGACGCCATAAAACTGAGCATTGACAGAAAGTCAACACATACCGGGTGATCATGATGCATATATACTTGTGAACTCTTAGACGACTACAATGACACTGT
+
CCBCCFFFFFCAGGGGGGGGGGHGGGGHHHHHHHHGHHHHHHHHHHHHHHHHHHFHHHHFHHGGGGHHHGGGG>EFGGHGFHHHGHFG@BBGGHGHHHHHG4344B440?/?E/////<</002@222>22<DF-A-<<0000:0/..0.:-.-/.---..000;:00:000:00;009/0:;000;00..090/.-:.;.000000:00000000000;0000000;00;000.9-.-/00:00000900
@M03495:530:000000000-LYBTV:1:2103:25648:7740 2:N:0:GTGACGTT+ATCTGGGA
ATATTTTGCCGTTGATAAACCAGGGACTCAGGCTGGACCAAAGCCACATGCTGACAGATCGGAAGAGCGTCGTGTAGGGAAAGAGTGTTCCCAGATGTGTAGAACTCGGGGGGCGCCGTGGCATTTAAAAAAACATAAATAACAAGATGGCGGTGACTATCAGCATAGCGGAAGATCGTGTACAGAGAAGCTATCATCGGATTGTGGTACACTGGAGCGATGCATGCTTGTTGCTACATAACACATTCGCT
+
CCCDCFFFFFDCGGGGGGGGGGHGGGGHHGHHHHHGHHGHHHHGHHHHHHHHHHGHHHGGHGGGGHHEGGGEEF?2GFFGFHHHHDG44BFGGG?FGHHBB344BB?E//>C----------::01<<1:09<..0<111110<0//010/----.0<1111101<:::<---..11./../1111//0/:011<1<10..../:1./111110//./--...01<0110.1.1011<11100:.01119.
@M03495:530:000000000-LYBTV:1:2103:23116:7746 2:N:0:GTGACGTT+ATCTGGGA
ATATTTTGCCGTGATAAACCAGCTAATCCTGAAAAAAAAATCAAAGCTAAAAACTACAATGCTAAGACCACGATGTGACTGCTATCAAAGTTAGATATATATGTAAATTATTCATCTGTCAAATCCTAGAATTATATCATACCTGCTCCAGCAATCACGACCTGTAATGGTTTAGTGGGTTGTTCACTGTTTCTGAAAAATGAAGATAGTTGTCCAGCTTCCAAAAAGTTTATTGTGTTTTCTAGTGGAGG
+
CBBCCFFFFFCAEGGGGGGGGGHHHHHHHGHHHGH2EEGGHHHGHGHHFHHGHGHHHHHHHHHFHHHGHHHGGHGHHHHFGHHHHHHHHHHGHHHHHHHHHHHGHHHFHHHGHHHHHGGHHHHFHHHHHHHHHHHHHHHHHGHHHHHHHHHHHHHFFHFECCFHGFHFHHGHHHHHHGHGG?CFGDHHHHHHHHHHFHBGHHFGHFBGFHHHHFBHHHGGFHGGFE.EFGFGGFFF0:FFBFFFEBFFFFG
@M03495:530:000000000-LYBTV:1:2103:20009:7753 2:N:0:GTGACGTT+ATCTGGGA
ATATTTTGCCGTTGATAAACCAGCTAATCCTGAAAAAAAAATCAAAGCTAAAAACTACAATGCTAAGACCACGATGTGACTGCTATCAAAGTTAGATATATATGTAAATTATTCATCTGTCAAATCCTAGAATTATATCATACCTGCTCCAGCAATCACGACCTGTAATGGTTTAGTGGGTTGTTCACTGTTTCTGAAAAATGAAGATAGTTGTCCAGCTTCCAAAAAGTTTATTGTGTTTTCTAGTGGAG
+
BBBBBFFFFFBAEGGGG5FGGGGHHHHHHHHHHHGGHGFGGHHHHHHHHHHGGHGHHHEGHHHHHHHHGGHHGGHGHHHHHHHHHHHHHGHHHHHHHHHHHHHHGHHHHHHHHHHHHHHHHHHHGHHHHHHHHHHHHHGHHHFHHHGHHHHHHHHHHHHGGGGGGHHHGHHFFHHGHHGHDG?EHHHGGHHHHGHHEHBGHHHHHGFGFFHHHHEG0CGGGHHHGB.:.0;FFGFBCBBGGFFGGFCFFCA
@M03495:530:000000000-LYBTV:1:2103:13160:7770 2:N:0:GTGACGTT+ATCTGGGA
ATATTTTGCCGTTGATAAACCAGGACTCAGGCTGGACCAAAGCTCACATGCTGACAGATCGGAAGAGCGTCGTGTAGGGAAAGAGTGTTCCCAGATGTGTAGATCTCGGTGGGTGCCGGATCATTAAAAAAAAAAAAAAAATATACAGAGTGCTGTGAGTTGGATGAATAAGACAAGGAACCAGATAAACTGCCTCGAAGAGCAGTAGGAGTGCAATAAGAGACTAGTAAGAGATCTATAGGTGAGCATGC
+
CCCDCFFFFFCBGGGGGGGGGGHGHHHHHHHHHHGHHHHHHHHHHHHHHHHHHHHHHHHGHGGGGHHHGGGGFG?BGGGHHHHHHGHBBFGHHHHHHFF4@34444BBF/EE////3/<///B3F33D2@CFGGG--<---.<0000<0/000000/0<0000<0000000000//.../.....00000000<0<../...<0/0:0<0//.0000:0000//000<000<0/0000:0000<0.00000
@M03495:530:000000000-LYBTV:1:2103:17567:7775 2:N:0:GTGACGTT+ATCTGGGA
ATATTTTGCCGTTGATAAACCAGCTAATCCTGAAAAAAAAATCAAAGCTAAAAACTACAATGCTAAGACCACGATGTGACTGCTATCAAAGTTAGATATATATGTAAATTATTCATCTGTCAAATCCTAGAATTATATCATACCTGCTCCAGCAATCACGACCTGTAATGGTTTAGTGGGTTGTTCACTGTTTCTGAAAAATGAAGATAGTTGTCCAGCTTCCAAAAAGTTTATTGTGTTTTCTAGTGGAG
+
CCACCFFFFFBAGGGGGGGGGGHHHHHFGHHGHHHHHGGGGHHHHFHHHGHHHGGHHHHHHHHHGFHHHHHHGGHFGHHHHHEHHHHHHHHHHFHHHHHHHHHHHHGHGEGHHHHHHHHHHHHHHGHHHHGGHHHHHHHHHHHGHHHHHGHHHHHHHHHGGGGGHGHHHHGFHHHDFGHEGF-CGGHHHHFHHGHHEHHGEGHHHFFHHFHHHHHHHGFFHHHFHGH..0CFFFGFFGFGEGGFBBC0CCA
@M03495:530:000000000-LYBTV:1:2103:12771:7781 2:N:0:GTGACGTT+ATCTGGGA
ATATTTTGCCGTTGATAAACCAAAGCTCACATGCTGACAGATCGGAAGAGCGTCGTGTAGGGAAAGAGTGTTCCCAGATGTGTAGATCTCGGGGGGCGCCGGGTCATTAAAAAAAAAAAAGAGACAAGAAAAAGGGCAAGTCGGATGCGGAAGAGATAAAGTATGGGAGGAGGACAGTCATGACGGTAGACGCGAATGACCAGGCGATGAGTATGATATCCGCATAGCACATAATCGCTATTGATACAGTG
+
CCCCCFFFFFCCGGGGGGGGGGHHHHHHHHHHHHHHHHHHHHHHGGGGHHHGGGGGGBFFGGHGHHGHGGDDFGHHHGHHHH@DG444F41F/>E----9<--.-=:CF11BFG-@BFAA../<///./://........11.<-.9:---<<../1111<1:11/./.-...../.000<:10.-.<.11.----900000...---.1<<111111111..-..0010/10111.....1111111:11
@M03495:530:000000000-LYBTV:1:2103:9320:7789 2:N:0:GTGACGTT+ATCTGGGA
ATATTTTGCCGTTGATAAACCACCCTCCCTGTGGTCGTTATCTTGCTCCTTCTGTCGTCAACGAATTTACTAATTCCAAAGCTCACATGCTGACAGATCGGAAGAGCGTCGTGTAGGGAAAGAGTGTTCCCAGATGTGGAGAGCTCGGTGGGCGCCGGGTAATTAAAAAAAAAAAAAAAAATTACACAGAAGGTGGGGTATAGGAGAAGTATGAAAGAAAGACCGAGCTATACGGTGATCGAGACGTGTGA
+
CCCCCFFFFFDCGGGGGGGGGGGGGHHGGHHHHHHHGGGHHHHHHHHHGHHHHHHHGGEGEHGGGHHHHHHHGHHHHHHHHHHHHHHHGHHGHHHHHHHHGGGGHHHGGGGEGFFFHGBHEF?FBGDBFHHHFGEFFF22?2//@2<//?A//>-----.-/0000000:--9-;------.000000.000.;0.--..00000/../0:000:00/./0///---:.0000..:..00......../.0
@M03495:530:000000000-LYBTV:1:2103:14207:7830 2:N:0:GTGACGTT+ATCTGGGA
ATATTTTGCCGTTGATAAACCAGCTAATTCCAAAGCTCACATGCTGACAGATCGGAAGAGCGTCGTGTAGGGAAAGAGTGTTCCCAGATGTGTAGATCTCGGGGGTGGGCGGGTCATTAAAAAAAAAAAAAAAGTATGAGAAGTGTGGTGAGGCCACAATGTGCAAGCAGAGAGTGGTAAGTGTGTGAGGAGCTTCAGTAGTGGAGGTGGTAACAACGATTGTGGTCTGTAGAGCATTAAGGCTGAGTGGG
+
CDCCCFFFFFCBGGGGGGGGGGHHHHHHHHHHHHHHHHHHHHHHHHHHHHHHHHGEFFHHHGFGGEE1BFGGEHHHHHGHF@FHHHHHHGFG44B444@@1F>E?<//////---<FF111DD@CGADAG--<.:11111:1/10:1.:.1.....9..0:1111<0.///./.01.111011:1..11.0.<.01:11111/.0......11010.-..<.<1./01/1:1<110011110/0...10..
@M03495:530:000000000-LYBTV:1:2103:26178:7833 2:N:0:GTGACGTT+ATCTGGGA
ATATTTTGCCGTTGATAAACCAGCTAATCCTGAAAAAAAAATCAAAGCTAAAAACTACAATGCTAAGACCACGATGTGACTGCTATCAAAGTTAGATATATATGTAAATTATTCATCTGTCAAATCCTAGAATTATATCATACCTGCTCCAGCAATCACGACCTGTAATGGTTTAGTGGGTTGTTCACTGTTTCTGAAAAATGAAGATAGTTGTCCAGCTTCCAAAAAGTTTATTGTGTTTTCTAGTGGAG
+
ABB?BFB5@FDAGGGFB5GD4FG4C5AEFHGHGEFFHCECEG3GBGFHGHHHFHCGHFBGD3FGE5FFHHFFDEG?FH4FDBFFFEFGDGFDGHE@4GHFHHHGBGHHHHHHFHFGGFFFFHHHHGB4FFHDDG4DG4DGGGF0GHA11B1FB00FFCF/</AA011<1FFGFH1F<<AGC.A.<1GGHHHDB0DHHG00.<000;0G00;GHFG:BFGFCCG000CA9BBBBFFG099FFB00C99C.0C
@M03495:530:000000000-LYBTV:1:2103:21352:7844 2:N:0:GTGACGTA+ATCTGGGA
ATATTTTGCCGTTGATAAACCAGGGACTCAGGCTGGACCAAAGCTCACATGCTGACAGATCGGAAGAGCGTCGTGTAGGGAAAGAGTGTTCCCAGATGTGTAGATCTCGGTGGTCGCCGGATCATTAAAAAAAAAAAAATGAATAACATGATTCGAGTCTTCTTGATGACAAGAGACTTGTGGGAATATAAACGCATGCACGTGATCTGCTGAGGCATTTGGTAGGCAACACTCTACTGCGGACAGGTTGA
+
CCCCCFFFFFCAGGGGGCGGGGHGGGGHHHHFHHHGHHHHHHFHHHHHHHHHHHFHHGFHHHGGGGHGHGGGGEF??FHGHHHHEFFFBBFGHFHHFF4@@E?44B4BB///E/3>/?E//</0>222@@D@@<CA-<-.0000;00:0/0000.0/:/0000000000000././/;0090...//000000.--9.///..;.////99//..../////9//://....///9//9;.----../9./
@M03495:530:000000000-LYBTV:1:2103:4158:7856 2:N:0:GTGACGTT+ATCTGGGA
ATATTTTGCCGTTGATAAACCAGGACTCAGGCTGGACCAAAGCTCACATGCTGACAGATCGGAAGAGCGTCGTGTAGGGAAAGAGTGTTCCCAGATGTGGAGATCTCGGTGGTCCGCGGGTCATTTAAAAAAAAAAAACGTGCAACTTCGCGACGCTCATTCCCGTTGCACAGTCGAGTGTAATTCTAATTCCACGCGTGATACCGCAGCAGTGTACTCAGGTCCCACATCTATTATCAACTTCTACTATC
+
BBBABFB5FFDAFEGGGGGGGGHG4AGHFHHHHHGGGF2FHHFHHHHHHHEHGDGHHFFHGGEFFFHHCFGE>E?GHGGBHGGCFFHB@EGFGF1BEBB3@FC3BG40/?/?/33///>///02222?11</---<--.-...:0:/00..--9--...00000.:9..//:.//..-;9;//////////99/9..-;-./:/9.--9-999////////////9/.999////9//;9F9/////;/9/
@M03495:530:000000000-LYBTV:1:2103:19005:7881 2:N:0:GTGACGTT+ATCTGGGA
ATATTTTGCCGTTGATAAACCAGCTAATCCTGAAAAAAAAATCAAAGCTAAAAACTACAATGCTAAGACCACGATGTGACTGCTATCAAAGTTAGATATATATGTAAATTATTCATCTGTCAAATCCTAGAATTATATCATACCTGCTCCAGCAATCACGACCTGTAATGGTTTAGTGGGTTGTTCACTGTTTCTGAAAAATGAAGATAGTTGTCCAGCTTCCAAAAAGTTTATTGTGTTTTCTAGTGGAG
+
CCBCCFFFFFCCGGGGGGFGGGHHGHHHHHHGHHGHHGGGGHHHGHGHHHHHHHGHHHGHHHHHHHHHHHHHGGHGGHHHHHHHHHHHHHHHHFHHHHHHHHHHHHHGHHHHHHHHHHHHHHHHHHHEHHHGHHHHHHHHHHHHHHHHHHHGHHGHHHHGFGGGHHHHHHFFGHHHFHHHFGGGGHHFHHDGFHHGFHEHFHHHFGGHEGGFHBF0CHFFHHFFBCGFEFGGFGGGGFC;BF0FGGGF.:.
@M03495:530:000000000-LYBTV:1:2103:4468:7884 2:N:0:GTGACGTT+ATCTGGGA
ATATTTTGCCGTTGATAAACCAGCTAATCCTGAAAAAAAAATCAAAGCTAAAATCTACAATGCTAAGACCACGATGTGACTGCTATCAAAGTTAGATATATATGTAAATTATTCATCTGTCAAATCCTAGAATTATATCATACCTGCTCAAGCAATCACGACCTGTAATGGTTTAGTGGGTTGTTCACTGTTTCTGAAAAATGAAGATAGTTGTCCAGCTTCCAAAAAGTTTATTGTGTTTTCTAGTGGAG
+
BBABBFFBDFBBECGGGGGCGCHFHGFCB5BFFG35BAEAAEFFFEEE3BDDD5ADA55BFE3FEGHHFGFE101?F4F4@@GDHFB@BGHD@FE3FDG4FDGHFFEDFGFHD44F4?44BG??GF3FGH3GDGHHHHHBEGFGHHFF33??2FFD2F2D//<?GHHHFGF1?0?1?FGACCFGGB1FGHHFBFF0G0<<..D0<=0DCGGHHFGF0;/C0C/CC0:::00C09BB;;F/FF0C0090.0A
@M03495:530:000000000-LYBTV:1:2103:14125:7886 2:N:0:GTGACGTT+ATCTGGGA
ATATTTTGCCGTTGATAAACCAGCTAATCCTGAAAAAAAAATCAAAGCTAAAAACTACAATGCTAAGACCACGATGTGACTGCTATCAAAGTTAGATATATATGTAAATTATTCATCTGTCAAATCCTAGAATTATATCATACCTGCTCCAGCAATCACGACCTGTCCTGGCAAACAACCTGCAGAAAAGCCAATCAAATATATTTTCACAAGAGATGGAATGTGAGGCAATAATAGAGTACAAAGGTTGA
+
CCCCCFFFFFCBGGGGGGGGGGHHHHHHHHHHHHHHHGGGGHHHHHEHHHHHHHGHHHGHHHHHHFHHHHHHGGHGHHHHHHGHEHHHHFHHHHHHHHHHHHHHGFHHHHHHHHHHHHHHHHHHHHHHHHHHHHGHHHHHHGGFHHFHGHHHGHGHHEHGGGGGHHGHHHHHHHGHHHGGHHGHHEGHFHHHHGHHHH0=GHHFHHGFHHEGFFGHHHGBGGGHEFFGFGFFGGGGBFG0FFCFGGFFFF/
@M03495:530:000000000-LYBTV:1:2103:16938:7904 2:N:0:GTGACGTT+ATCTGGGA
ATATTTTGCCGTTGATAAACCAGCTAATCCTGAAAAAAAAATCAAAGCTAAAAACTACAATGCTAAGACCACGATGTGACTGCTATCAAAGTTAGATATATATGTAAATTATTCATCTGTCAAATCCTAGAATTATATCATACCTGCTCCAGCAATCACGACCTGTAATGGTTTAGTGGGTTGTTCACTGTTTCTGAAAAATGAAGATAGTTGTCCAGCTTCCAAAAAGTTTATTGTGTTTTCTAGTGGAG
+
AAAABDFFFFBBGGGGGGFGGGHCFFHHH5GFFFHHHGFGGGFFHHBFHHFHEHGHHH3FHHHFBBGHHHFHGGFFBDGFEEFEHHGHGHHFFHGHHHHHHHHHFGFHGHHHGHHHHGHHHHHGHHGHHHFHGHHHHGGHHHHHFHGHFHHHHFHHHHHGDGGGHG<FFHH?GFHH<GHE.F@EFHGFHHHE<DGHHHFHCCGF00CGCCGFFHHCFFGFHB:GGGEEE9FBFFGFBB;FFG0BFBFFF0C
@M03495:530:000000000-LYBTV:1:2103:24977:7914 2:N:0:GTGACGTT+ATCTGGGA
ATATTTTGCCGTTGATAAACCAGTCTCCAAAGCTCACATGCTGACAGATCGGAAGAGCGTCGTGTAGGGAAAGAGTGTTCCCAGATGTGTAGTTCTCGGCGGGCCCCGGAATATCAAAAAAACAAAAGGCATTGAACATTAAACTCCCGGCCTTAATACACTAATTATAGAGGCATTACCCAACTGTCTCCTCGCTCTGTTCTCACTCATCTGTATCAGTTCACGCGCGCACTAGAAGCTTGGCTATGCGA
+
BABBBFFDFFDAGEGGGBGGGGFGFHHHGHFFHHHHHHHHCHGFHGGHHHHG?F21BE0EFFGG12DEFEGHHBCHB55DGEGBEFFF@B4344B44111////////////?1111<1?-<...<./..<C0000<00=0000<00;.---./00009000//00000000/.:09000/0..9/000///..9.9./9/;9//;/9//////;//;//////;A-;9----/;9//////.//9///..
@M03495:530:000000000-LYBTV:1:2103:3911:7924 2:N:0:GTGACGTT+ATCTGGGA
ATATTTTGCCGTTGATAAACCAGTCTCCAAAGCTCACATGCTGACAGATCGGAAGAGCGTCGTGTCGGGAAAGAGTGTTCCCAGATGTGTAGATCTCGGTGGGTCTCCGCATCTTACCAAAAAACTAGGAATTCCGTTTACATCGCAGGTATTCAAGATCAACAGTTTCCAGTGCAGTCCGGGCATTGAGCCCCAGTCGTTCACATCACGCTTCACGCGCGGTCTACGTCCCCTTCAAACCCAGTAAATCC
+
1>AAAFFBD1D11AAF3DG1AFCGFG3ABAF0FHHHHFFHBFE1AFG0FGFE//E0A0AE/A/BB0AEEEEHH0>1B1B2B11@>BG2122@221BE0//////0011/?/</B2B1011<</>/@<10111@>1011@/1111///?/>111111=111110101<=0000<000<0<C.A?--/:0<0;:::../;...;/000;00.:...00.9----9--//:--------//:/----9/9//B/
@M03495:530:000000000-LYBTV:1:2103:27103:7930 2:N:0:GTGACGTT+ATCTGGGA
ATATTTTGCCGTTGATAAACCAGGCGGACCAAAGCTCACATGCTGACAGATCGGAAGAGCGTCGTGTAGGGAAAGAGTGCTCCCAGATGTGTAGAGCCCGGTGGTCGCCGCATCAACCAATTAACAGTATCATTAAGATGTGGTTTGTTTAGTTCTGATTCATTATCTCGCTGAGCGGCGTGGCGTCGTATTCACCGTTGTTTAGTAGGACAAGGCACTACTAGGTCAGATTAGGCAGTGTATGTAGTTAC
+
ABBABFFBFFBBGGGGF5GGCGAAFEGGEEFHHHFCHHHH5FEFEB2B3GGGHG11EF120>E@E1G2FGAGFHHB24B44BFF23/33BF44343?0?/<//?E2>/<>/<//2220//11111111111111=111=11110>0.0//0000=D00<<0D0D<00=0...:.:/--9-9-9--;---99///;/.;.....//999///.9.;.;.9//////;//./99////;.//;///99/;///
@M03495:530:000000000-LYBTV:1:2103:19834:7946 2:N:0:GTGACGTT+ATCTGGGA
ATATTTTGCCGTTGATAAACCAGTCAGGAGTCCAAAGCTCACATGCTGACAGATCGGAAGAGCGTCGTGTAGGGAAAGAGTGTTCCCAGATGTGGAGAACTCGGGGGGGGGCGTGTGATTAAAAAAAAAAAAAGACAGGGTCAGGAGAACATGGAGAGAATCGCTGCTATAGCTCTACTCGGGTGCATGGAGTAGTAGTAAGAATGTGCACACCGTGTCTACACGACAGACACAGATCAGGACGTATCTGC
+
BBCCCFFFFFCBGGGGGGGGGGHHGHHGHGHHHHHGHHHHHHHHHHHHHHHHHHHHGGGGHHHGGGGEGCGGHGHFHHHHGHF4BGFHHHHHED33?@13331?/E/----9-9-9.///////B=>FAFF-;..///..9/.///;..//;/////.;///...;.://///://;9//..-:-.///.9;///////////////9////..-..;/:////9--;-/.///.///////.-.././//
@M03495:530:000000000-LYBTV:1:2103:22529:7956 2:N:0:GTGACGTT+ATCTGGGA
ATATTTTGCCGTTGATAAACCAGCTAATCCTGAAAAAAAAATCAAAGCTAAAAACTACAATGCTAAGACCACGATGTGACTGCTATCAAAGTTAGATATATATGTAAATTATTCATCTGTCAAATCCTAGAATTATATCATACCTGCTCCAGCAATCACGACCTGTAATGGTTTAGTGGGTTGTTCACTGTTTCTGAAAAATGAAGATAGTTGTCCAGCTTCCAAAAAGTTTATTGTGTTTTCTAGTGGAG
+
BBBBBFFFFFBAGEGGGGGGGGHHGGHHHHHHHHHHHGGGCHHHGHHHHHHBGHGHHHGHGHHHHHHHHHHHGGHGAHHHHHHHGHFHHFHHHHGHHGHHHHHHHHHHHFHHHHHHHHHHHHHGHHHHHHHHHHHHHHHHHHHFFGFFHHHHHGHHHHHCEGGGHHHFHHHHHHHHHFGHFGGGHHGHHHHFHHHHFGHHHHHHHGFGHGHEHHHCCGFF0GFFGHEEGFGGFBFEFGBFGGGGG0CFFBE
@M03495:530:000000000-LYBTV:1:2103:4265:7964 2:N:0:GTCACGTT+ATCTGGGA
ATATTTTGCCGTTGATACAAAAGATAATCCTGAACAAAAAATAAATGCTAAAAAATATGATGCTAAGACCACGAAGAGAATGCTATCAAAGTTAGATATATATGACTATTATTCCTCTGTCACATCCTAGAATTATATCATATTTGCTCAAGCAATCACGACCTGTAATGGTTTAGTGGGTTGTTCACTGTTTATGATAAATGATGATAGTTGTCCAGCTTGCAAAAAGTTTATTGTGTTTTCTGTTGTAG
+
>A1>1B@3B1111113B3A11000BDGB3BFGAG1FG0B0EG1A12B1BA2FFG/BF22D22DGB2111FAF?//B/0B11B12B20BF1BB2F21FG222BB22121@BGHB2221B1B2B1F210121B>FD1E2F22>F22B>2>B111<0011BFCC</<<D22@G1>101<110/<?A..=11==1D111=>11>1<000000<DG0DD=0=<<00/:00;/..0;<CGGBCCC/9/000009/90
@M03495:530:000000000-LYBTV:1:2103:20971:7966 2:N:0:GTGACGTT+ATCTGGGA
ATATTTTGCCGTTGATAAACCAGGACTCAGGCTGGACCAAAGCTCACATGCTGACAGATCGGAAGAGCGTCGTGTAGGGAAAGAGTGTTCCCAGATGTGTAGATCTCGGTGGGGGGCGTATCATTAAAAAAAAAAAAAAACGATCGTGATGTGGAGAATAGGCGAGTGACAATAGAAGTGTTATAGTACAGATGAGATTATAGTGACTATGTGATACAGGCGATTCGTGTCATCGATCACGACTTGACGCG
+
CCCCCFFFFFCAGGGGGGGGGGHGHHHGHHHHHHGHHHHHHHHHHHHHHHHHHHHHHHHHGGGGGFHHGEGG>E?GHHG3GEGGFGGBFGHHHHHHHGH44@44?D4?F/?////--9--.::0;000;0BAF-:;----.-...-/.:/0;000.0.00000:---.000000:0000000;0000:00:0000::0:0000:000000000000000/.---.0.:..:0:00/.../..;A900:..-
@M03495:530:000000000-LYBTV:1:2103:26017:7970 2:N:0:GTGACGTT+ATCTGGGA
ATATTTTGCCGTTGATAAACCAGCTAATCCTGAAAAAAAAATCAAAGCTAAAAACTACAATGCTAAGACCACGATGTGACTGCTATCAAAGTTAGATATATATGTAAATTATTCATCTGTCAAATCCTAGAATTATATCATACCTGCTCCAGCAATCACGACCTGTAATGGTTTAGTGGGTTGTTCACTGTTTCTGAAAAATGAAGATAGTTGTCCAGCTTCCAAAAAGTTTATTGTGTTTTCTAGTGGAG
+
A@A>AF55B4A2E2GFDGGGBACFFFFFFGFBG3BDFAEAEGBGFGBGGBFGFFE3BA3F5GF5FFHFF2FCEEFF?FHF@BCFGECGBD3B44@@EG44@FFFBFHHB4FFFHFFGG4FEGBF4E3FFHDDGFGHFDDFHEDGHGHHB1CBC0FF1<G/</C/F?111?F11<F<1>0<<F@GAB1DGDD000=0=GD0GHFFHF00<0CGCGGCCBG0:BG0GF.EA00;BGGFBB99CB0;FG;0A0.
@M03495:530:000000000-LYBTV:1:2103:11583:7978 2:N:0:GTGACGTT+ATCTGGGA
ATATTTTGCCGTTGATAAACCAGCTAATCCTGAAAAAAAAATCAAAGCTAAAAACTACAATGCTAAGACCACGATGTGACTGCTATCAAAGTTAGATATATATGTAAATTATTCATCTGTCAAATCCTAGAATTATATCATACCTGCTCCAGCAATCACGACCTGTAATGGTTTAGTGGGTTGTTCACTGTTTCTGAAAAATGAAGATAGTTGTCCAGCTTCCAAAAAGTTTATTGTGTTTTCTAGTGGAG
+
AA3AAFFFFFBAEEGFFGGGGGHDHHHHHHHHGBGFHGGGGG3GFHBEHGHGHHEHGF3BGHHGHEFHHBGHGGHG?@F4@FGFGFFGEGHFH@4GFH@G@GGHHHHFHFHHGHHHHHG?GH?GHFHHHGGHHHGHFGHFGHF2?GGHBGCGCGCG22@//BDFHHHBGHBFGCGH1FGFGGGDHHFFGBGHFDGHHH0=.<D0GH0CG0;G0CG00:CC0;:C0GAA.0;FGG0;9CBFFF0;FFFFGFE
@M03495:530:000000000-LYBTV:1:2103:17743:7978 2:N:0:GTGACGTT+ATCTGGGA
ATATTTTGCCGTTGATAAACCAAAGCTCACATGCTGACAGATCGGAAGAGCGTCGTGTAGGGAAAGAGTGTTCCCAGATGTGTAGATCTCGGTGGGCGGCCTGTTCTTATAAAAAAAAAACAAATAATTTACAGCGGAAGGGGCTGTCGCTCACGGGCAACACGCTGGCATACTACGCTTTTCATAGTTCACGTTTCAACCACAATACGATGTCAGTCACAACTCGATGTGATGTGATCCGTAATTTAGTA
+
ABAAAFFFFFBBGGGGGFGGGGHHHHHHGHHHHHHHHHHHHHGGGGGEFHHGGGGEFBBDFFHHHHFFGF5DFFGFHAG5DG4BB@4BBD111B1/1//////33333333BFBD?C/<>//.01>11=1<>11<----...-:-..0.....0..99-..9..9..-./0000;/.9...////;//////9..9////.....///.....:9/9//99/;;/9.//.//9/:/9///.....//////
@M03495:530:000000000-LYBTV:1:2103:24466:7984 2:N:0:GTGACGTT+ATCTGGGA
ATATTTTGCCGTTGATAAACCAGCTAATCCTGAAAAAAAAATCAAAGCTAAAAACTACAATGCTAAGACCACGATGTGACTGCTATCAAAGTTAGATATATATGTAAATTATTCATCTGTCAAATCCTAGAATTATATCATACCTGCTCCAGCAATCACGACCTGTAATGGTTTAGTGGGTTGTTCACTGTTTCTGAAAAATGAAGATAGTTGTCCAGCTTCCAAAAAGTTTATTGTGTTTTCTAGTGGAG
+
BABBAFFFFFBBG?GGGGGGGGGHHGHHHHHHHHHGHGGGGHCHGHHGHHFFHHGFHFFHHFFHGFHHHFFHGEHGHHHGHHHHHFFHGHBGHFGFHHHHHHHHFHHHHHHHHHHGGHHHHHFHHHHHHHGHHHHGFHFHHHHHHHHHHHGHHGFFECGGGGGGHGHHGHHFHGEFDGFHAFFGHHGHHHHHHHHHEFGHHHHDGBGFHHGHGHH0CGFHHHEHG0CEDFFGFGGEBFF;B/BFFF00A9A
@M03495:530:000000000-LYBTV:1:2103:23939:8008 2:N:0:GTGACGTT+ATCTGGGA
ATATTTTGCCGTTGATAAACCAGGGACTCAGGCTGGACCAAAGCTCACATGCTGACAGATCGGAAGAGCGTCGTGTAGGGAAAGAGTGTTCCCAGATGTGGAGATCCCGGTGGGGGGCGTGGCATTTAAAAAAAAAACAAATTATCTTAGAGCTAGGACTGGAAGAGGTCGGAAATGAACATGACTGCACAGCAGTGGTGTGATACGGCCTTGGTTGTTCAGGACGCTGATCATGATGGTCAGGAGAGCAC
+
ABBBBFFFFFCBGGGGGGGGGGHGGGGHHHHHHHHGHHHHHHHHHHHHHHHHHHEHHHEGHFGGGGGHHGEEGEFBCGHGHHHHHHGH44BFGFHHHFB433/33B3??>/>F/>B-:--9--990009;0BD@B--...9000;B0000009000.00/../0:...9/---.-00000:090000/000/::.00/0.:.000::.--.:000...:;0000:--...000;00;00000//0....0.
@M03495:530:000000000-LYBTV:1:2103:12057:8011 2:N:0:GTGACGTT+ATCTGGGA
ATATTTTGCCGTTGATAAACCAGCTAATCCTGAAAAAAAAATCAAAGCTAAAAACTACAATGCTAAGACCACGATGTGACTGCTATCAAAGTTAGATATATATGTAAATTATTCATCTGTCAAATCCTAGAATTATATCATACCTGCTCCAGCAATCACGACCTGTAATGGTTTAGTGGGTTGTTCACTGTTTCTGAAAAATGAAGATAGTTGTCCAGCTTCCAAAAAGTTTATTGTGTTTTCTAGTGGAG
+
CCBBCFFBFFCAEGGGGGGGGGHHHHHHHHHHHHHHHGGGGHHHHHHHHHHGHHGHHHFHHHHHHHHHHHHHGGHGHHHHHHGHHHHHFFHHHHHHHHHHHHHHHHEHHHHHGHHHHHHHHHFHHHHHHHHHHHHHHHHGHHHBHHGHFHHFHHHHGHHGGGGGFGHHHHHHGHHFGHHHGGFGHHGFHHHHGGHHHHDGGGHHHHEFFCCHFHEGHFBGGHBGGF.ADFGGGGGG0BFGFC0B;0FFGB.
@M03495:530:000000000-LYBTV:1:2103:16056:8016 2:N:0:GTGACGTT+ATCTGGGA
ATATTTTGCCGTTGATAAACCACCCTCCCTGTGGTCGTTATCTTGCTCCTTCTGTCGTCAACGAATTTACTAATTCCAAAGCTCACATGCTGACAGATCGGAAGAGCGTCGTGTAGGGAAAGAGTGTTCCCAGATGTGTTGAGATCGGGGTGGTCCGGGTGGCTGTAAAAAAACAATGGACATCTATGTTACTCGCAGTATCATGACGATCGAGATTGCGCGAGGGAGGAGGGGAGGCTAAATGCAGTCTG
+
B@AB?FFFFFDACGGGGGGGGGGGGHGGGHHHHF2FGEGGHHHFHHHFHFHHHFHGGFFGEHEEFHHHEGHHFHHHFFHHHHHHFHFBFGFHFHFFFFHHGEGGGFHEEEG@A/BBFFFFEHCFFGD3BBGB2A233B32/22/2@/<</</<.1<->-.--...<0<000-:..:0:;B00000009090000.--9;9000000/....-99..///.-----9..9.;:--.--../999///////;
@M03495:530:000000000-LYBTV:1:2103:20244:8044 2:N:0:GTGACGTT+ATCTGGGA
ATATTTTGCCGTTGATAAACCAAAGCTCACATGCTGACAGATCGGAAGAGCGTCGTGTAGGGAAAGAGTGTTCCCAGATGTGTAGAGTTCGGTGGGCGCCGTATAATTTAAAAAAAAAAAAATACCGATATTTCATGGAAAAGCTGTTAAGCTATAAGTAAACGTACTACAAAGCAGTAGGCGTGAGGCAAGCAAGTATTGTGCTTTAGATGGGATAATTTCGGATCAACGTGCTATTCCCGCAGAACACA
+
BCCCCFFFFFCBGGGGGGGGGGHHHHHHHHHHGGHHGHHHHHHHGGGEHHHGGGG0EFFDEEGEHHFHEG5@DGHHHHGHBGGG3434B4F@111/1//>///034B44?BBGFC?/<//<-0111..--<0=0<000000//:0000=0;C0000000000<..;..00;:0//:/;0000-.-........://:00:000:0:00;0B00./:/000;:/-..-.0/;....00;00:.@---////.
@M03495:530:000000000-LYBTV:1:2103:26938:8063 2:N:0:GTGACGTT+ATCTGGGA
ATATTTTGCCGTTGATAAACCAGCTAATCCTGAAAAAAAAATCAAAGCTAAAAACTACAATGCTAAGACCACGATGTGACTGCTATCAAAGTTAGATATATATGTAAATTATTCATCTGTCAAATCCTAGAATTATATCATACCTGCTCCAGCAATCACGACCTGTAATGGTTTAGTGGGTTGTTCACTGTTTCTGAAAAATGAAGATAGTTGGTCAGCTTCCAAAAAGTTTATTGTGTTTTCTCGTGGAG
+
A?ABBFBDBFBAFECGG5FFFGHGHGHGHGHGFHCGHE?EEG3BGG52GBGEHHGGGGCGGHHBGFFHGHHHG?GEE4F4BD3BFFGHFHFFHF4BB@4GDGHH?DHFHBGHHHHGGBFFHGHF4FGFGGHFHHF444BBGGF2BB02F2CGC22D2FGGG?/?C1?F1FB<?CBB11>C<FGAHGHHHHHDDDFHFGGFEGHFF00:00;G0/:;;/:<0G:C0C;..00;;FFFFF/F/B000....9.
@M03495:530:000000000-LYBTV:1:2103:16218:8069 2:N:0:GTGACGTT+ATCTGGGA
ATATTTTGCCGTTGATAAACCAGCTAATCCTGAAAAAAAAATCAAAGCTAAAAACTACAATGCTAAGACCACGATGTGACTGCTATCAAAGTTAGATATATATGTAAATTATTCATCTGTCAAATCCTAGAATTATATCATACCTGCTCCAGCAATCACGACCTGTAATGGTTTAGTGGGTTGTTCACTGTTTCTGAAAAATGAAGATAGTTGTCCAGCTTCCAAAAAGTTTATTGTGTTTTCTAGTGGAG
+
BCBBCFFFFFCCGGGGGGGGGGHHHHHHHGHHHGHHHGGGGHHHGGFHHHHFFFGFHHHHHHGHHEFHHHHHGGHGHHHHHFGHFHHGGFEGFBHHGHHGGHHHFGHHHHHHGHHHHHHHHHEGHHHHHHGHHHHHHHHHHHFHGHHHGHHGHHHHGHHGGGCGHF1GGGH1?FGD1<CGDGGGHF1=FGHHFHFGFHBGFHHHHHHHFGHHHHHBHFHBCG/GCG.EDGGGGGGBFFFGFFFGFG;F?BE
@M03495:530:000000000-LYBTV:1:2103:24935:8086 2:N:0:GTGACGTT+ATCTGGGA
ATATTTTGCCGTTGATAAACCAGCTAATCCTGAAAAAAAAATCAAAGCTAAAAACTACAATGCTAAGACCACGATGTGACTGCTATCAAAGTTAGATATATATGTAAATTATTCATCTGTCAAATCCTAGAATTATATCATACCTGCTCCAGCAATCACGACCTGTAATGGTTTAGTGGGTTGTTCACTGTTTCTGAACAATGAAGATAGTTGTCCAGCTTCCAAAAAGTTTATTGTGTTTTCTAGTGGAG
+
BABBBFFFFFBAGFGGGGGGGGHGHHHHHFHHHHHFHGGGGHAAGHBFHHHH3EEHHFHHHFHHHDFGHBFGGGGFHHHGHHBG4F3FBGHFH@GHHHHHHHHHFFFHHFHHHGHFHHHHGGHFFHGHHHFGHHHHHHHGHHHFHGCGGFFHHHBGHGEGE/@DFF1FDGFGHHHFHHHHDEFDHGHFDDGHHBGHGH/=<DGHGFGHE0CGHHFBFGGG0C/0C0:AEFFGGGFF;CBFFCFFBB;F.9A
@M03495:530:000000000-LYBTV:1:2103:8235:8102 2:N:0:GTGACGTT+ATCTGGGA
ATATTTTGCCGTTGATAAACCAGAGGACTCAGGCTGGACCAAAGCTCACATGCTGACAGATCGGAAGAGCGTCGTGTAGGGAAAGAGTGTTCCCAGATGTGGAGGTCTCGGTGGGGGGCGGGGCTCTAAAAAAAAAAAAAGACGAACACATAGAAGTGTCACATACGTGCAGAAGCACGCTAGGACCGAGACAGATGTAGCAACTGAAGACATCAACTACCACTAAGTGGGAGATAGTGATATGACGACAA
+
CCCCCFFFFFCCGGGGGGGGGGHHHGHGHHHHHHHHGHHHHHHHGHHHHHHHHGHHHHHHFHHGGGGAGHGGGGEEBBFGGGHHHHHFHBBFHHHHHHH4F33///2B?3?/?E?/>------9-9/0099FAA=F=-9-.9/.---;/.09:0009090000;00;:/..00/000/-9....90;----.;//00000000;//0000//0090/000/000/00000...:/000;0000000..---
@M03495:530:000000000-LYBTV:1:2103:10755:8104 2:N:0:GTGAAGTT+ATCTGGGA
ATATTTTGCCGTTGATAAACCAGCTAATCCTGAAAAAAAAATCAAAGCTAAAAACTACAATGCTAAGACCACGATGTGACTGCTATCAAAGTTAGATATATATGTAAATTATTCATCTGTCAAATCCTAGAATTATATCATACCTGCTCCAGCAATCACGACCTGTAATGGTTTAGTGGGTTGTTCACTGTTTCTGAAAAATGAAGATAGTTGTCCAGCTTCCAAAAAGTTTATTGTGTTTTCTAGTGGAG
+
CCCCCFFFFFCCGGGGGGGGGGHGHHHHHHHHGHHHHGGGGHHHHHHHHHHHHFFHHHHHHHHHGEHHHHHHGGHGGHGHHHHHHHHHHHHDGHFFGHHHHHHHHHHHHGHHHHHHHHHHHHHDHHHHHHHHHHHHHHHHHHHHHHGHHHHGHHHHHHHGCGGGHHHEGHHHHHHGFGFHGEGDHHHHHHHHHHHHHHHHAFHHHHHHHGGHFHEHHHHGHHHGFGHGGGGGGGGGFFF;CFBFFGGG?0C
@M03495:530:000000000-LYBTV:1:2103:21753:8107 2:N:0:GTGACGTT+ATCTGGGA
ATATTTTGCCGTTGATAAACCACCCTCCCTGTGGTCGTTATCTTGCTCCTTCTGTCGTCAACGAATTTACTAATTCCAAAGCTCACATGCTGACAGATCGGAAGAGCGTCGTGTAGGGAAAGAGTGTTCCCAGATGTGGAGATCTGGGGGGGCGGCGGGGTATTAACAAAAAAAAAAACTAGATACACTAGCTAGTTGCGTGTGTTGTATAAAATAATGAAATTGTTATTACATACTGATAGTTCGTAGGG
+
DCCCDFFFFFDB2EGGGGGGGGGGGHHGGHHHHHGHGGGHHHHHGHHHHHHHHHHHGGGHGHGGGHHHHHHHHHHHHHHHHHHHHHHHHHHHHHHHHHHHGGGGHHHGGGGEG/FGHGHHHHHHHGF3FHHHGHHHFH2>/222222@//:--;--;----.:00:0::.:E----;-900000:000:/:/000;000;....:/.:000:000000000000000:0:0000000000:0000../...
@M03495:530:000000000-LYBTV:1:2103:5484:8110 2:N:0:GTGACGTT+ATCTGGGA
ATATTTTGCCGTTGATAAACCAGAGGACTCAGGCTGGACCAAAGCTCACATGCTGACAGATCGGAAGAGCGTCGTGTAGGGAAAGAGTGTTCCCAGATGTGTAGATCTCGGGGGGGGCCGGGTCATTAAAAAAAACAGAAAGAAAAAATAAGATCAATATAGTAGGGATCATACATGGATATTAACGAGTAATCAAGATACACGTATACTATGTTGAGTCAAGCACGCGACTACCGGAACATATGATGACA
+
BAABBFFFBFBAEEGGGGGGGGGHHGHHEHFGHHGHGHHHHGGHHG3FDFFHHFHHHHCGFHGEGGGFHHGEGGEE?BFGFCGFHFHFGB4FGHHHGHH4G@43B44B4BA/E?-@;-;-->.-./;//;9/-;B.9.;/9//./..-;//////////9//////9/...9/////99/////;/.....///99////9//...//////99/9;/9/////..-------/.-----.///////://
@M03495:530:000000000-LYBTV:1:2103:7660:8126 2:N:0:GTGACGTT+ATCTGGGA
ATATTTTGCCGTTGATAAACCAGGACTCAGGCTGGACCAAAGCTCACATGCTGACAGATCGGAAGAGCGTCGTGTAGGGAAAGAGTGTTCCCAGATGTGTAGATCTCGGTGGGGGCCGGGTTATTAAAAAAAAATAAATCAAGCAAGTAGATACCGGCAACAACAATATGAAAATGATTGGATAATTCGATAAGAACGATTAAACACGAGATAAGAACTGTACAGATGAACATGAGAATCATATAGTAGCG
+
CCCCCFFFFFCBGGGGGFGGGGHGHHHHHHHHHHGHHHHHHHHHGHHHHHHHHHHHGHFHHGGGGHHHGGGGEEFGGHGGHHHHHHH4@BGGHHHHE4@4@@B44D4BF/?E//>/><//<//2>221=F@C-@0><D110<00///11111110.----....<.011111111<1111.00<:111.11..011/.....1101.<--..11:11:10111:1111111110001101111<11:111-
@M03495:530:000000000-LYBTV:1:2103:24881:8136 2:N:0:GTGACGTT+ATCTGGGA
ATATTTTGCCGTTGATAAACCACCCTCCCTGTGGTCGTTATCTTGCTCCTTCTGTCGTCAACGAATTTACTAATTCCAAAGCTCACATGCTGACAGATCGGAAGAGCGTCGTGTAGGGAAAGAGTGATCCCAGATGTGGTGAATACGGGGGGGGGGGAGTTTTTTTAATACACAAGACAAGATGAGGAAAAAGGTTTGTCATTCCTATATAACTGCGATTAATATGAGTTCGTGTGGCAGTATAGGTGTTT
+
BAAAAFFFFFBAGGGGGGGGFFGGGHHFGHHHFHHHGGGHHHFHFFHHFGHHGFHHEG1FEGFGGHFH5FGHFHHFFGGHFEFHFHFHGHHGGHHGHHBHGFGE?GGFGEGEE/BBGC3FGH3?GG33B32FC/2G3322/22>22/<//---------.///;=-;B///9/:....9..9/9////;/....///:.///9/;/9////9//9/.9EA.//9/B/;//9...9:.99.////;/;//..
@M03495:530:000000000-LYBTV:1:2103:6411:8151 2:N:0:GTGACGTT+ATCTGGGA
ATATTTTGCCGTTGATAAACCAGCTAATCCTGAAAAAAAAATCAAAGCTAAAAACTACAATGCTAAGACCACGATGTGACTGCTATCAAAGTTAGATATATATGTAAATTATTCATCTGTCAAATCCTAGAATTATATCATACCTGCTCCAGCAATCACGACCTGTAATGGTTTAGTGGGTTGTTTACTGTTTCTGAAAAATGAAGAAAGTTGACCAGCTTCCAAAAAGTTTATTTGTTTTTCTTGTGGAG
+
?AAA?F3@11AA?EGGGGGCGCGCBGCHHCHFBF1D0E///F1FGGG0GFGHB1AGGFFGB1FBGFHFHBG/?EGE0BEGEFG1GGHHHHGHGHGBF2BFFF22B2FG2EGHH2>2FDFEEGHHEFFFH1GGEGFGG2D2B2>F1DGFFGHGHFHGHG1//>C/01DDDGFDD<11<1F..<<..0<D00==00<0=<0D<G0<00<///<G0000/..00;/00;...09;0;B090/99./00099.09
@M03495:530:000000000-LYBTV:1:2103:24105:8151 2:N:0:GTGACGTT+ATCTGGGA
ATATTTTGCCGTTGATAAACCAGCTAATCCTGAAAAAAAAATCAAAGCTAAAAACTACAATGCTAAGACCACGATGTGACTGCTATCAAAGTTAGATATATATGTAAATTATTCATCTGTCAAATCCTAGAATTATATCATACCTGCTCCAGCAATCACGACCTGTAATGGTTTAGTGGGTTGTTCACTGTTTCTGAAAAATGAAGATAGTTGTCCAGCTTCCAAAAAGTTTATTGTGTTTTCTAGTGGAG
+
AAA?AFFDFFB2EGCDGGGGGGHHGGHHHHHGFHBGFFCEGHFEFFHHHFHFDBAHGFFHFHHHFHHHHGFGGEGGHHHBGHGHHGHHHHFHHBFHHHHFHHHHDGHHHGHHHHHHHHGHHHHHHHFHHHHHHGHHEHFFHFFFBGFFFHHF2FHHFHHGGGGDHFGGDFHDFFFHHEGA<FCGHHGHHGH=GFHEDGFDAGH00CBG0CGGHFHBGC/GGGCCCG..90;BFGGGFFFFFFFFF0FF.;9
@M03495:530:000000000-LYBTV:1:2103:7787:8161 2:N:0:GTGACGTT+ATCTGGGA
ATATTTTGCCGTTGATAAACCACCCTCCCTGTGGTCGTTATCTTGCTCCTTCTGTCGTCAACGAATTTACTAATTCCAAAGCTCACATGCTGACAGATCGGAAGAGCGTCGTGTAGGGAAAGAGTGTTCCCAGATGTGTAGATCTCGGTGGGGGCGGGGGCATTTAAAAAAAAAAAAGAAATGAAGACGGGGATGTCTGGAGGAGCGAAGATGAATGAGGTGTATCACATAGTGACGCAAGGAGAGCGATC
+
DCCCDFFFFFCCGGGGGGGGGGGGGHHGGHHHHHHHGGGHHHGGHHHHHHHHHHHHGGGHGHGGGHHHHHHHHHHHGHHHHHHHHHHHHHHHHHHHHHHHGGGGHHHGGGGGG?GFFFHHHHGHGHBD?BGFHHHFFF332>22@2FG/?/<//---;---;:00;0B::@B;;--;.../000000/..---9.0000::.....---;.0:000000//.;00000:0:00000..9--...;..--..
@M03495:530:000000000-LYBTV:1:2103:27107:8167 2:N:0:GTGACGTT+ATCTGGGA
ATATTTTGCCGTTGATAAACCAGTCAGGAGTCCAAAGCTCACATGCTGACAGATCGGAAGAGCGTCGTGTAGGGAAAGAGTGTCCCCAGATGTGCAGACGATCGCGGCGGGCTCCACAGTTAAAAAGAGAGTCACACCATCCCCTACCGGACCCGAGCCCGGTGTGTCATAGGGGCGGGCGGGGGTGAGCCCCGTCAATTGAGGCCATTCCTACCGGGGCGCGTACCGCTCACTGACGACGATACAGCCCG
+
AB@BBFFBFFBAFGGGGGGG4AFHFAEEEFGGHGHDEF3BABGHFHFE5FHHEEEEFE1ABBGGEGEAE?2DF?3B?GHGEG44BBGFGHD3F44@3B1//1////>/<>//-.<1<10<1>1F10.<//./0<00/<.<G..::...:----;9-9??E-9--..;9/////..-;---9------9.//.;-99:./;///....;//////.----99--9--.:---.//;9/..9--..-///.9-
@M03495:530:000000000-LYBTV:1:2103:18020:8177 2:N:0:GTGACGTT+ATCTGGGA
ATCTTTTGCCGTTGATAAACCAGCTAATCCTGAAAAAAAAATCAAAGCTAAAAACTACAATGCTAAGACCACGATGTGACTGCTATCAAAGTTAGATATATATGTAAATTATTCATCTGTCAAATCCTAGAATTATATCATACCTGCTCCAGCAATCACGACCTGTAATGGTTTAGTGGGTTGTTCACTGTTTCTGAAAAATGAAGATAGTTGTCCAGCTTCCAAAAAGTTTATTGTGTTTTCTAGTGGTG
+
3>3>A5FFFFDAEACFFFBBFCHEBHFCHFHCDAFDGEEEEHCGHHEFGBHFHHEHH3BFHHEGH@GHHBGFEEHE1BF4FG3BGFCF4B@BG4BGB4FDFGHEB?GFHHGHHFFFEGHHHH44F3?FEG3FHFHFFH2BFGFCGFA?D1BFFCCDGHH///>CGHHHHF11??FG1>CC<>-C.DBGFFHFDF00=<<0<CGF0GGHHF00CG00:CCGGGGB009CDGF0BCFGBFB/BF0CFFG0F0.
@M03495:530:000000000-LYBTV:1:2103:24270:8191 2:N:0:GTGACGTT+ATCTGGGA
ATATTTTGCCGTTGATAAACCAGTCAGGAGTCCAAAGCTCACATGCTGACAGATCGGAAGAGCGTCGTGTAGGGAAAGAGTGTTCCCAGATGTGGAGATCTCGGGGGGCGGCGGGTCATTAAAAAAAAAAAAGTAATGAAAACTGAACGTCACATGAGTGACAATCAGTACAAAACTAATCACAAACCAATCGATCAATACACGACCTATATTCACATATAATACTAAACATATCAGTCACCTCGACACAC
+
CBCCBFFFFFCAFFGGGGGGGGHHHGGHHFGHGHFHHGHHFHHHFHFFHHFFGHGHEEA1GHGGGDGGFFFGFGFHFHBGBDBBFHHHE1GFGB3313B344?F/EEC-?-------./;/;B/F--:-@-9.9//////////:///9;.../////9/////://///;///.9//////9//....9//...../9////.---.////://9/9;////////////://///;9/://:;.-.-/.
@M03495:530:000000000-LYBTV:1:2103:21809:8226 2:N:0:GTGACGTT+ATCTGGGA
ATATTTTGCCGTTGATAAACCAGCTAATCCTGAAAAAAAAATCAAAGCTAAAAACTACAATGCTAAGACCACGATGTGACTGCTATCAAAGTTAGATATATATGTAAATTATTCATCTGTCAAATCCTAGAATTATATCATACCTGCTCCAGCAATCACGACCTGTAATGGTTTAGTGGGTTGTTCACTGTTTCTGAAAAATGAAGATAGTTGTCCAGCTTCCAAAAAGTTTATTGTGTTTTCTAGTGGAG
+
BBABBFFFFFBAECGGGGGGGGHGHHHHHHGHHHFGHCEGGHGHHEGFHFHHH3EHHHHHFHHHHHGDHFHHG0FFBFFHHHHHHHHHFHHHHHHHHHHHHGHGGHHHHHHHHHHHHHHHGHHHHHHHHHHGHHHHHHHHHHHHFHEHHHHHHHHHHHHGGGGGFFGHHHHGFHFHHHEGAFGGHHGHHHHHHHHHGHBGHHHFGHFFCGHHHGHHGFCGFHFHCHEECBFFGGFGGGGGFC0FGFBFGGG
@M03495:530:000000000-LYBTV:1:2103:9265:8232 2:N:0:GTGACGTT+ATCTGGGA
ATATTTTGCCGTTGATAAACCAGCTAATCCTGAAAAAAAAATCAAAGCTAAAAACTACAATGCTAAGACCACGATGTGACTGCTATCAAAGTTAGATATATATGTAAATTATTCATCTGTCAAATCCTAGAATTATATCATACCTGCTCCAGCAATCACGACCTGTAATGGTTTAGTGGGTTGTTCACTGTTTCTGAAAAATGAAGATAGTTGTCCAGCTTCCAAAAAGTTTATTGTGTTTTCTAGTGGAG
+
BBBBBFFFFFBAEECGGFGGGGHHHFHHHHHHHHHHHGEFGHHHHEGHHHHHHHGFHHHHHHGHGGFHHHHHEEHGEGHGHHBGHHFHHHHHFHHHHHHBGHHGHHHGHFHHHHHHHHHHGHGHHHHHHHHHHHGHHHHHHHDHHHHHHBHFFHHHHHHGFGGGGHGGHHHDGHHHHHGECFDFHHBGHHHHHHHHHHHHEHHFHGHHGHGHHHBHH:CGHCHFH0C?9BBFGGGGGG/9B/BF00CFFFG
@M03495:530:000000000-LYBTV:1:2103:23480:8250 2:N:0:GTGACGTT+ATCTGGGA
ATATTTTGCCGTTGATAAACCACCCTCCCTGTGGTCGTTATCTTGCTCCTTCTGTCGTCAACGAATTTACTAATTCCAAAGCTCACATGCTGACAGATCGGAAGAGCGTCGTGTAGGGAAAGAGTGTTCCCAGATGTGTAGATCTCGGTGGGCGCCGTGTGCATATAAAAAAAAAAAAGTCGAGAAGAGACACGGTGACGCTGGGCCGACAAAGAGTATGATGAGGTGTAGGGGTGGACTGTCGTCATCTG
+
CCCDCFFFFFCBGFGGGGGGGGGGGHHGGHHHHHHHEGGHHHHHHHHHHHHHHHHHGGGHGHGGGHHHHHHHHHHHGHHHHHHHGHHHHHHHHHHHHHHGGGGGGHGGGGGEF?GGHGHHHFHHGHFFFHHHGHHGDG3?@222@@0F/?C//>//-<>F.11=1000=DGC@-----.00.<<../0.///<9-.9<0....-...-----//</<00000000:/.0000...99.<0.009...<000
@M03495:530:000000000-LYBTV:1:2103:14176:8265 2:N:0:GTGACGTT+ATCTGGGA
ATATTTTGCCGTTGATAAACCAGCTAATCCTGAAAAAAAAATCAAAGCTAAAAACTACAATGCTAAGACCACGATGTGACTGCTATCAAAGTTAGATATATATGTAAATTATTCATCTGTCAAATCCTAGAATTATATCATACCTGCTCCAGCAATCACGACCTGTAATGGTTTAGTGGGTTGTTCACTGTTTCTGAAAAATGAAGATAGTTGTCCAGCTTCCAAAAAGTTTATTGTGTTTTCTAGTGGAG
+
AABBAF5@FFBAFAFGGGGGGGHGHHGHHGHHBHFFHCFGGHFFHHHHGFBFHFEHHHFHDGHHGDGHHFHHGEHGFFHHFHGHHGGHHF3BFHHBGH44DFHFBGGHGHHHHHGHDFFHHHFFFDGHHFGHGGFHHHFHHHGBHHAGGGHG22GFCFFDGDFGHFGGHFHFHCCGGDFEEGGDFGFGFFGFBGFHGFFHHHHF00GFHEGFHHH00C/:00G0CCEAAFFBFEFFGFBFFFFGGGFGF0E
@M03495:530:000000000-LYBTV:1:2103:18171:8271 2:N:0:GTGACGTT+ATCTGGGA
ATATTTTGCCGTTGATAAACCACCCTCCCTGTGGTCGTTATCTTGCTCCTTCTGTCGTCAACGAATTTACTAATTCCAAAGCTCACATGCTGACAGATCGGAAGAGCGTCGTGTAGGGAAAGAGTGTTCCCAGATGTGTAGAGATCGGGGGGGGGCGGGTTCTTAGAAAAAAAAAAAAAGTACACAGACGTAAAGTGTTGCACTAGCAGAGACATACAGTGTTGAGCAGCAAACAGTAAGCGTTGTCAAGG
+
BBBCCFFFFFCBGGGGGGGGGGGGGHHGGHHHHHGHGGGHHGCGHHGHHHHHHGHHGGGHFHGGGHHHHHHHHHHHHHGHHHHHHHHHHHHHHHHHHHHHGGGGHHHGGGGEG/BFGGHHHHHHHHDFGGHHHGHDFH332@2222/?//-------<--.<0000<00<.--=9<--<.000000.0.-9...00000.000000/00<.://0000<:000.00<0//./0../00000-..-.000<0
@M03495:530:000000000-LYBTV:1:2103:3928:8286 2:N:0:TTGACGTT+ATCTGGGA
ATATTTGCCGTTGATAAACCAGGGACTCAGGCTGGACCAAAGCTCACATGCTGACAGATCGGAAGAGCGTCGTGTAGGGAAAGAGTGCTCCCAGATGTGTAGATCTCGGGGGTTGCCGGATCATTAAAAAAAAAAATATAGCAATCTGAAGGAGAGTCGGACACATTACAGAAAGCAACAGTAGTATCACACGCAGAACGCACAGACATCCATGAAAAGTATGATATGTGCAAGTACACATGATGAGCATA
+
BBCAAFBFFBBCGGGFGGGGGGGGFGHHHHHHHHGHHHFHHFFFHFFHHHGHHGHGHHHHHGFGGHHHCE?EE1?GFFEHHHGCFBB4@BBFGHHHGGB4BF444D4?//<<//>02/////?F111?1FCF-<--.;00000;0:000000.;.900-----./090;000990/0:../0;000000000-----//..--;/0./90/000900;/9009000909000:000000000000000000
@M03495:530:000000000-LYBTV:1:2103:24926:8293 2:N:0:GTGACGTT+ATCTGGGA
ATATTTTGCCGTTGATAAACCAGCTAATCCTGAAAAAAAAATCAAAGCTAAAAACTACAATGCTAAGACCACGATGTGACTGCTATCAAAGTTAGATATATATGTAAATTATTCATCTGTCAAATCCTAGAATTATATCATACCTGCTCCAGCAATCACGACCTGTAATGGTTTAGTGGGTTGTTCACTGTTTCTGAAAAATGAAGATAGTTGTCCAGCTTCCAAAAAGTTTATTGTGTTTTCTAGTGGAG
+
CBBCCFFFFFCBGGGGGGGGGGHHHGHHGHHGHHHCHGGGGHHHHGHHHHEFHGGFHHHHGHHHHGHHHHHHGEHEGHHHHHGHHFEHHFHHHHHHHHHHHHHHGHHHHHHHGHHHHHHGHHHGHHHHHHFHHHHFHGHHHHGHGHHHGHHGHHGHHHHGGGCGFHHHHHHGHHGGGFGFFG?EHHHHHHHHHHHHGHFHHFFG0CCGHCGHHHHGGHGEB<GHFBGEFFGGGGGGGGGGGGGGGGFB?0.
@M03495:530:000000000-LYBTV:1:2103:7738:8313 2:N:0:GTGACGTT+ATTTGGGA
ATATTTTGCCGTTGATAAACCAGCTAATCCTGAAAAAAAAATCAAAGCTAAAAACTACAATGCTAAGACCACGATGTGACTGCTATCAAAGTTAGATATATATGTAAATTATTCATCTGTCAAATCCTAGAATTATATCATACCTGCTCCAGCAATCACGACCTGTAATGGTTTAGTGGGTTGTTCACTGTTTCTGAAAAATGAAGATAGTTGTCCAGCTTCCAAAAAGTTTATTGTGTTTTCTAGTGTAG
+
BBBBBFFDFFB2EEAGGFGDGFHFGBGHHHHHBABG2AEEEHCFFHFFHHHHHHFHHFAEGGFHHDGFHFFGGGGG1GHBGHHFHGGHGBHHHHFHHHHHFHBG?GGFHHHHHHHHHBDHHHFHGFFHHEGGGHFHEHHHHHFFHHHHFHHHGEHFHBG/DCGFHGGHFHH1BGGFFGGF<F-<<1=DFHFFDGHF0GHFHHEFHBCBGGGFGHGHFHGFHG/C00GADBFFGFFGBF/:FFFGGB0;00;
@M03495:530:000000000-LYBTV:1:2103:14698:8315 2:N:0:GTGACGTT+ATCTGGGA
ATATTTTGCCGTTGATAAACCACCCTCCCTGTGGTCGTTATCTTGCTCCTTCTGTCGTCAACGAATTTACTAATTCCAAAGCTCACATGCTGACAGATCGGAAGAGCGTCGTGTAGGGAAAGAGTGTTCCCAGATGTGTAGATCTCGGTGGGGGGCGGAGTATTAAAAAAAAAAAAAAAGAATAAAGTATGGGGCCGGGACACGACATGTGGACATGTACCAAGACTATGAGCTCGTCATAGAAACAAAGG
+
CDCCCFFFFFDBGGGGGGGGGGGGGHHGGHHHHHHHGGGHHHHHHHHHHHHHHHHHGGGHGHGGGHHHHHHHHHHHHHHHHHHHHHHHGHGHHHHHHHHHGGGGHHHGGGGFE?FGHGHHHHGHHHD?FHFHHHHH?G??222@@DG?<C/<//---9--.:0;000::;=FAA-----...000000000/...9----:.:.---9000000:00:00:00../;0000;00:.;...000:0//..:/
@M03495:530:000000000-LYBTV:1:2103:14808:8349 2:N:0:GTGACGTT+ATCTGGGA
ATATTTTGCCGTTGATAAACCAGCTAATCCTGAAAAAAAAATCAAAGCTAAAAACTACAATGCTAAGACCACGATGTGACTGCTATCAAAGTTAGATATATATGTAAATTATTCATCTGTCAAATCCTAGAATTATATCATACCTGCTCCAGCAATCACGACCTGTAATGGTTTAGTGGGTTGTTCACTGTTTCTGAAAAATGAAGATAGTTGTCCAGCTTCCAAAAAGTTTATTGTGTTTTCTAGTGGAG
+
CCBCCFFFFFCBGGGGGGGGGGHHHHHHHHHHHHHHHGGGGHHHHHBGHHHHEHGHHFHHHHHHHFGHGHHHGGHGGGHHGHHHHHHHHGGHFHGHHHHHHHHHGGHHHHHHHHHHHHFFHHGHHHHHHHHHHHHHFHHHHGGHHHHHFHHHGHHGHFFDFFGGHGHGFGGGHFFH1FGECFGGHHHHHHGHHHHHHG0GHHHH0CFHHFHFHC0GGGHHFHHGFFCAC09FGGGGGG:9BFGFFFFFFBE
@M03495:530:000000000-LYBTV:1:2103:18572:8350 2:N:0:GTGACGTT+ATCTGGGA
ATATTTTGCCGTTGATAAACCAGTCAGGAGTCCAAAGCTCACATGCTGACAGATCGGAAGAGCGTCGGGGAGGGAAAGAGTGTTCCCAGATGGGTAGATCTCGGTGGGCGCCGGATCATTAAAAAAAAAAAAAAAGGAAAAATAGGTATGAGGGAGCTATCTGAATAGTCTAGGTTTAGAATAAAATTCCAATTGTTCAAGAGTGATGCGGAAGTGCGAAGATCAGACAGCTATTGTAGTTGTGAGCGTGT
+
CCCCCFFFFFCBFFGGGGGGGGHHHHHFGFHHHHHHHHHHHHHHHHHHGGHHHHHHGGGGGHHGDGGGG0>>EGCHHHEGFGB@FGGGCAGH3?33/34444B?/?///<///////?1?111=?CFD-<<@@--..////.;000;0:000/...:.00;00::0:0000:000000:000;0000000000000000000.000000---:.000-.--.:00000//.000000:::0;:.00:-.:.
@M03495:530:000000000-LYBTV:1:2103:11519:8356 2:N:0:GTGACGTT+ATCTGGGA
ATATTTTGCCGTTGATAAACCAGGTCGTTATCTTGCTCCTTCTGTCGTCAACGAATTTACAATTCCAAAGCTCACATGCTGACAGATCGGAAGAGCGTCGTGTAGGGAAAGAGTGTTCCCAGATGTGTACATCTTGGGGGGGGGGGTCAGGTTAAAAAAAGAACATATGTTCGTATAGCTGGTAAGTGGAACGTGTTGGCAAAGAGGAGGACCGTCCGGGACAGGATGCGACGCGCTCCGAATGGCCACAC
+
BBBBBFFFFFBBGGGGGGGGGFHFEGEGGHHHHGHHHHHHFFGFHHGGFFEHGGGGEHFGHHEGHGHBGHHGHHFHHHGHHFHHGGGHHGFFG1GGCGGGEG?GHHGBGFH3GFFB4BFFF3?33B4443333B33?/</--;9---;.:.9/9////--...9///;//9/.99//////;//////////.;9/.9.//9.//9...99..-..;-----....//.-.------...-.;//.9/..;
@M03495:530:000000000-LYBTV:1:2103:5045:8358 2:N:0:GTGACGTT+ATCTGGGA
ATATTTTGCCGTTGATAAACCAGCTAATCCTGAAAAAAAAATCAAAGCTAAAAACTACAATGCTAAGACCACGATGTGACTGCTATCAAAGTTAGATATATATGTAAATTATTCATCTGTCAAATCCTAGAATTATATCATACCTGCTCCAGCAATCACGACCTGTAATGGTTTAGTGGGTTGTTCACTGTTTCTGAAAAATGAAGATAGTTGTCCAGCTTCCAAAAAGTTTATTGTGTTTTCTAGTGGAG
+
BBBBBFBDFFB2FEFGGGGGGGHHHHHHHHHHHHHHHGGGGHHHGHHHHHFHHHGHFHHHHHHHHGHHHGHGGGHGFHHHGGHHHHHHHHFHFHGHHHHHHHHHHFHHHHHHHGHHHEHHFHGHHHHHHHHHHHGDHHHGHHHBHHGHHBFHGHGHHHHGGCGGHHHGHHGGGFHHHHGHDFCDHFBHHHGHFGFFHFFFHGHHGHHHHHCGHHHGHHHHHHEF0CG?E9BBFFBFFFFFGG0FFFFFF;A
@M03495:530:000000000-LYBTV:1:2103:3581:8359 2:N:0:GTGACGTT+ATCTGGGA
ATATTTTGCCGTTGATAAACCAGCTAATCCTGAAAAAAAAATCAAAGCTAAAAACTACAATGCTAAGACCACGATGTGACTGCTATCAAAGTTAGATATATATGTAAATTATTCATCTGTCAAATCCTAGAATTATATCATACCTGCTCCAGCAATCACGACCTGTAATGGTTTAGTGGGTTGTTCACTGTTTCTGAAAAATGAAGATAGTTGTCCAGCTTCCAAAAAGTTTATTGTGTTTTTTAGTGGAG
+
AAAA?@D5DFBAAEGFGGFFBGHDHHHFFFHHHHHHEEEGGGCFHHHGHBGG3G13F3BBGHHGFHHHHFHHFEGEBFGBF@CGEBGH4FGBGG@GD4GF4GHFBGHHHHHGHHGHHGHDGBEGHGBGHHHEGFFHHFHFGHGBDGFFDFFH0F0GHHHGGGCFHDGFHGH<GFHHHHHGGGGDHH1GFGFFFHHGH0DDFGHD0CCCC0G0GHFGFCGFHHGHF0..;BFB0FFFB09;/C.-9/;BA0E
@M03495:530:000000000-LYBTV:1:2103:11544:8404 2:N:0:GTGACGTT+ATCTGGGA
ATATTTTGCCGTTGATAAACCACCCTCCCTGTGGTCGTTATCTTGCTCCTTCTGTCGTCAACGAATTTACTAATTCCAAAGCTCACATGCTGACAGATCGGAAGAGCGTCGTGTAGGGAAAGAGTGTTCCCAGATGTGTAGAGCGCGGTGGTGGGGGCACAAATTGAAAAAAGACAGCGCTGCACCCACCATGACAAGGCCCCATCATCAGCTCATTGGAATCACCGGCTGTAGAGTCGATGGATGAACGT
+
CCCBCFFFFFCBGGGGGGGFGGGGGHHGGHHHHHEGGGGHHHHHGFHHGHHHHHHHGGGHEHGGGHHHGHHHHHHHHHHHGHHHHHHGHHHHGHHHHHHGCCGGHHHGGGGEGF?FGFHHEHFH?3D??DD2?CDF?GB32>2>///</>//..--<--./<.000;C:0:-..///.--.-./0/9:.9A000909.....-.//0000000:000000;0000/.:--:.0000009..0;/90000.;
@M03495:530:000000000-LYBTV:1:2103:16969:8431 2:N:0:GTGACGTT+ATCTGGGA
ATATTTTGCCGTTGATAAACCAGCTAATCCTGAAAAAAAAATCAAAGCTAAAAACTACAATGCTAAGACCACGATGTGACTGCTATCAAAGTTAAATATATATGTAAATTATTCATCTGTCAAATCCTAGAATTATATCATACCTGCTCCAGCAATCACGACCTGTAATGGTTTAGTGGGTTGTTCACTGTTTCTGAAAAATGAAGATAGTTGTCCAGCTTCCAAAAAGTTTATTGTGTTTTCTAGTGGAG
+
BBABBFFDFFBAGGGGGGGGGGHGHHHHHHHHGHHHHGGGGHHHHHHGHHHHHHGHHHHHHHHHHHHHHHHHGGHFHHFGFHEHGHHHHHHHHHHHHHHHHHHGGFHHHHHHGHHHHHGHHHFHHHGHHGHHHHHHHDFGHHHFHHHHHHGHEHHHHHHGGFGGHHHGHHGHFHHHHHHHEGGGHHHHGHHHGHHHHHHHHHHHHGHHG;CGHHHFHHH0CGHHFHCEDFGGGGGGGF:FFFFF00;BAFE
@M03495:530:000000000-LYBTV:1:2103:26301:8449 2:N:0:GTGACGTT+ATCTGGGA
ATATTTTGCCGTTGATAAACCAGCTAATCCTGAAAAAAAAATCAAAGCTAAAAACTACAATGCTAAGACCACGATGTGACTGCTATCAAAGTTAGATATATATGTAAATTATTCATCTGTCAAATCCTAGAATTATATCATACCTGCTCCAGCAATCACGACCTGTAATGGTTTAGTGGGTTGTTCACTGTTTCTGAAAAATGAAGATAGTTGTCCAGCTTCCAAAAAGTTTATTGTGTTTTCTAGTGGAG
+
AAAAA3F3DFD>AEGGFFGFGGHHHHHGCGHHHCFGEEEEEFGFBG10GFGHGGGHHHHHHHHHFFHHF0GGECHE0BGF2DGH12>GHHEFGGHHBFGHHHHHHHGHHHHHHEGDGBGHFHHFGFGGHHHGEGFHHHBGFFGFHG0FDHBGGFBGB1GFCCGGHGDHFHHBGHHE<1<FAEC<.1FGHGHGBHGHFF0GHAGFDGBGHGCCGHF0CB:0GGGF0C.ACFGG0FGFGGFFB/BFFFCF.CE
@M03495:530:000000000-LYBTV:1:2103:7506:8463 2:N:0:GTGACGTT+ATCTGGGA
ATATTTTGCCGTTGATAAACCAGGACTCAGGCTGGACCAAAGCTCACATGCTGACAGATCGGAAGAGCGTCGTGTAGGGAAAGAGTGGTCCCAGATGTGTATGTCTCGTTGGTGGGCCCAGCGTTTAAAAAAACAAAGAATGGGGGGCAGCACGTCTGTGAGGTTGCACATTTGGTATGGCGCTCTGACAGTGGCTCACAAATAATAAACGCAGGAGCGACTCCTAACAGTGTACAAGGTCCGCTGCAGCA
+
ABBBBFFFFF@AGCAFGFGGGGHGHHHHHGBHFFEFCHAGGHHHHHHHHHHHFFHHGBHGHGGGGHHHGEFGEGFCHHGGGCGEH4G14BBCFFGH3BFF44444443//B0>?//////?0///</3322/>///0?001110/----....-..;.////.99.9///;////.///.;-.-.9/9//////../////.////////.99--...----.////.////9////9.///--;-.///9
@M03495:530:000000000-LYBTV:1:2103:22742:8474 2:N:0:GTGACGTT+ATCTGGGA
ATATTTTGCCGTTGATAAACCAGCTAATCCTGAAAAAAAAATCAAAGCTAAAAACTACAATGCTAAGACCACGATGTGACTGCTATCAAAGATAGATATATATGTAAATTATTCATCTGTCAAATCCTAGAATTATATCATACCTGCTCCAGCAATCACGACCTGTAATGGTTTAGTGGGTTGTTCACTGTTTCTGAAAAATGAAGATAGTTGTCCAGCTTCTACAAAGTTTATTGTGTTTTCTAGTGGAG
+
A1A1AD3@1D@AEFEB33FFGGC0BFBG1AGGBGFFFEGEEGFBFDFBDD1G1BEFB11BGFHFHFBHHFHHGEEE01DE210BBBGG21B01@BGEH2FFGHH2FGHHFHHGHFFB2FGHHH1GDFGGBGFFGHFEFDGHH10FG0FG1G1CG0FFHH?C?@?G<D1@G<F?0111<FA<CC.<D00DFD0==GFGDGF<<0DDCCGHGFBFFGHGH/:C0000:00;0C00C;C9C/;//0;FF0C.0;
@M03495:530:000000000-LYBTV:1:2103:3972:8476 2:N:0:GTGACGTT+ATCTGGGA
ATATTTTGCCGTTGATAAACCAAAGCTCACATGCTGACAGATCGGAAGAGCGTCGTGTAGGGAAAGAGTGTTCCCAGATGGGTCGGTCTAGGTGGGGGCGGGAAGCTTAGAAAAAAGAAAGAATCACTACAGTGGTTGATAACGAGGCGGACAACGGAAGCAGCTAATAAAAAAAGATATGTACTCTCTCACTTGGTGTAACACCTAGTCACAGATCTGGGTATAATACTCAGTCAATAGTAACAAGATCA
+
BBBBBFFFFFBBGGGGGGGGGGH4BFFHHHGGHFGHGBEFBGFGGEEEAG2AEEEEEFAAFFGHHGBF5BG55@BFGEFG3?32///>134B331/>/</><>-..1>11111><-.CCC/<.<00/00//000/0.;/0000...-9-----99;-.999//./////////-9..///////://///9/////:.;;////.////9/////99///.////9/9////////////9:99//..///
@M03495:530:000000000-LYBTV:1:2103:26311:8494 2:N:0:GTGACGTT+ATCTGGGA
ATATTTTGCCGTTGATAAACCAGCTAATCCTGAAAAAAAAATCAAAGCTAAAAACTACAATGCTAAGACCACGATGTGACTGCTATCAAAGTTAGATATATATGTAAATTATTCATCTGTCAAATCCTAGAATTATATCATACCTGCTCCAGCAATCACGACCTGTAATGGTTTAGTGGGTTGTTCACTGTTTCTGAAAAATGAAGATAGTTGTCCAGCTTCCAAAAAGTTTATTGTGTTTTCTAGTGGAG
+
BBBBBFFFFFBBGGGGGGGGGFFGHGFHHGHGHHHHHGGGGHHHHHHHHHHHFHFHH33FBGHHHHHHFHHHGGHGGFHEGFHHFGFGEGB4FGHHHGHGHHHFHHFFHFGHHHHHHFFHHHHFFGHHHHHHHHHHHHHHHHHGHHHGFFBGBGFGHFFDGGGCHHHEHHGFGGHGHHHHGGGAGFFFHHGFFHHHHHGGGHHFHGHFG;G0CCHFGBGHHFHFCFE9A0CFFGGGGGFBF/FBFBFFEFF
@M03495:530:000000000-LYBTV:1:2103:24245:8507 2:N:0:GTGACGTT+ATCTGGGA
ATATTTTGCCGTTGATAAACCACCCTCCCTGTGGTCGTTATCTTGCTCCTTCTGTCGTCAACGAATTTACTAATTCCAAAGCTCACATGCTGACAGATCGGAAGAGCGTCGTGTAGGGAAAGAGTGTTCCCAGATGTGTAGATCTCGGTGGTGGCCGGGTCATTAAAAAAAAAAAACTCGAGTACATATGTCCTGGACTTACAGATAGGACTGTATCTTTGGACTCTGTGTGCTTGCTCCGCGGTGTGTGC
+
CCDDCFFFFFCBGFGGGGGGGGGGGHHGGHHHHHHHGGGHHHHHHGHHHHHHHHHHGGEHGHFGGGHHHHHHHHHHHGHEHHHHHHGHHHGFFHHHHGHGGDGGFHHGGGGGGFGHHGEHHHFHDFGFDHHHGAHFDDGGH22@>@0F/?///?0?</-.-0111=1<F-------<:0<<.:.11111:1<110//:0011101111/00/<:<:BF111/0:0/0::11.1110.110..--.-...:1
@M03495:530:000000000-LYBTV:1:2103:13991:8522 2:N:0:GTGACGTT+ATCTGGGA
ATATTTTGCCGTTGATAAACCAGCTAATCCTGAAAAAAAAATCAAAGCTAAAAACTACAATGCTAAGACCACGATGTGACTGCTATCAAAGTTAGATATATATGTAAATTATTCATCTGTCAAATCCTAGAATTATATCATACCTGCTCCAGCAATCACGACCTGTAATGGTTTAGTGGGTTGTTCACTGTTTCTGAAAAATGAAGATAGTTGTCCAGCTTCCAAAAAGTTTATTGTGTTTTCTAGTGGAG
+
BAA@BFFFFFBAGGGGGGGGGGHHHHHHHHHHHHHHHGGGGHHHGHHHHHHHHHGHHHHHHHHHHGGHHHHHGGHGHHHHHHFHHHGHHGHHHHHHHHHGGHHHHHHHHHHHHGHHHHHHHHHGHHHHHHHHGHHHHHHHHHFHHHHHHHGHHBHHHGFGGGGGHHHHHHGHHHHGHHHHGGGGHHGHHHHGHHHHGH0GHHHDDHCHHHHFFHGG0GFHFHHB00:.;CBFFFGGFEFFGGFGGFBF.FE
@M03495:530:000000000-LYBTV:1:2103:10122:8535 2:N:0:GTGACGTT+ATCTGGGA
ATATTTTGCCGTTGATAAACCACCCTCCCTGTGGTCGTTATCTTGCTCCTTCTGTCGTCAACAAATTTACTAATTCCAAAGCTCACATGCTTACAGATCGGAAGAGCGTCGTGTAAGGCAAGGGTGATCCAAGATGTGAAGCATGATGCGTCGTGCCAGGACATGAGGATCCATGATGCACATGACATATGCTAGGAGACGTCATGTGACAACTAGATACTTGCAAACAGTAGATCGTCGTATATGCAGAT
+
AA?AAFFBFFBAE2ABGEGFGAFGGDDGFFHHHFGHGEEDHFGHGBH5AGHHFDGFFG1FEHFFFB5DDFDFDGEFG55F?EDG3@3D3B344B3G4FGH1EA1BEEC?//>>?F4BB3B?///B//2B11110?B2?22111111221/?/>////1<...011110<0001000000000000/00=<00000.0/.:..:..0000;00.//000;00090;00../000000./.9-.//9//////
@M03495:530:000000000-LYBTV:1:2103:5290:8547 2:N:0:GTGACGTT+ATCTGGGA
ATATTTTGCCTTGATAAACCAGGACTCAGGCGGACCAAAGCTCACATGCTGACAGATCGGAAGAGCGTCGTGTAGGGAAAGAGTGTTCCCAGATGTGTAGATCTCGGTGGTCGCCGGGTCATTAAAAAAAAAAAAACAAGACAAATTAACGGAAACACAGAAGCTAAAGGAACAGGAAGCATGTAGAGAGTAACCGCCAATAATAGACTAGCAATCTCATAAGATGTAGCATAGTACGCGTAGTAAGTATG
+
BCABCFFFFFFFGGGGGGGGGGGHHHHHHHHGGGGGHHHHHHHHHHHHHHGGHHHHHGHGAFGGHHGEGGEE?FGHGHHHHGGBGBBF4GGHHGG4B44?44BEG0//?//3///<//?<0@D>2>FH/@-ACC@-...//////00000.:;.-/9...0:0000;9009/.9/.;;..000;;;000.;0000-----00000000000/0000000000009000000000000..----.0::0000
@M03495:530:000000000-LYBTV:1:2103:24497:8549 2:N:0:GTGACGTT+ATCTGGGA
ATATTTTGCCGTTGATAAACCAGCTAATCCTGAAAAAAAAATCAAAGCTAAAAACTACAATGCTAAGACCACGATGTGACTGCTATCAAAGTTAGATATATATGTAAATTATTCATCTGTCAAATCCTAGAATTATATCATACCTGCTCCAGCAATCACGACCTGTAATGGTTTAGTGGGTTGTTCACTGTTTCTGAAAAATGAAGATAGTTGTCCAGCTTCCAAAAAGTTTATTGTGTTTTCTAGTGGAG
+
BBBBBFFDFFBBGGGGGFGGGFHDBHHHHHHHFHHFGGGGGHHHHHHHHHHHHGGGHHBGFHHGHFHHGHHHGFHGHHHHHHHHHHFHHHGGFGHHHHHHHHHHHHHHHHHHHHHHGHHHGHHHHHFHHHGHHHHHHHHHHHFHHHGFHHHGGHFGHHHGGGGGHHHEHHGDGHHHHHHGCFGGHHHHHHHHGFHFDG0D.GHFHHHHHHHFHHHHBGFFFFHHHF.9EFFEFGGGGGBBFFGFGBBFACE
@M03495:530:000000000-LYBTV:1:2103:13933:8551 2:N:0:GTGACGTT+ATCTGGGA
ATATTTTGCCGTTGATAAACCAGCTAATCCTGAAAAAAAAATCAAAGCTAAAAACTACAATGCTAAGACCACGATGTGACTGCTATCAAAGTTAGATATATATGTAAATTATTCATCTGTCAAATCCTAGAATTATATCATACCTGCTCCAGCAATCACGACCTGTCCTGGCAAACAACCTGCAGAAAAGCCAATCAAATATATTTTCACAAGAGATGGAATGTGAGGCAATAATAGAGTACAAAGGTTGA
+
CBCCCFFFFFCBGGGGGGGGGGHHHGHGHHHHGHHHHGGGGHFFHHFFHHHHHHGGHHHHHHHHHFGHHGHHGGHGFHHHHHGHHHHHHFHHHFGHHHHGHHHHHHHHHHHHGHHHHHHHHHHHHHHHHHHHHHHHHHHHHHHHHHHHGGHGGHFGHFH?GGGGHHHHHHGHHHHHHHHGHFAGHFHHHHFHHGHFHFFHGHFGHGHHGGFCGFHGHGHHHHHHGGGGGGFGGBFGFFG0BFGFGFBCF/;
@M03495:530:000000000-LYBTV:1:2103:19245:8573 2:N:0:GTGACGTT+ATCTGGGA
ATATTTTGCCGTTGATAAACCAGCTAATCCTGAAAAAAAAATCAAAGCTAAAAACTACAATGCTAAGACCACGATGTGACTGCTATCAAAGTTAGATATATATGTAAATTATTCATCTGTCAAATCCTAGAATTATATCATACCTGCTCCAGCAATCACGACCTGTAATGGTTTAGTGGGTTGTTCACTGTTTCTGAAAAATGAAGATAGTTGTCCAGCTTCCAAAAAGTTTATTGTGTTTTCTAGTGGAG
+
BAABAFFFFFBAGGGGGCGGGGHHHHHHHHHHHHGCHCGGGHHHHGGFHHHFHHGFHHHHHHHHHFHHHHGHGGHG?EFFFGHHHHFFHFHHHHHHHHHHHHHHHHHHHHHHHHHHHHHHHHGHHHHHHHGHHHHHHHFHHHHHHHHHHHHFGHHHHHHFGGGG0?FGHHHHGHHGHHAG<FG?GFHHHHHHHHHHFF0D.<DBGHBHFFCGHFHHHGGHFFFFCF.9AFFFEGGFGGBFGF0CFFBFF0;
@M03495:530:000000000-LYBTV:1:2103:10943:8580 2:N:0:GTGACGTT+ATCTGGGA
ATATTTTGCCGTTGATAAACCAGGACTCAGGCTGGACCAAAGCTCACATGCTGACAGATCGGAAGAGCGTCGTGTAGGGAAAGAGTGTTCCCAGATGTGGAGATGTCGGTGGTGGCGGGTATTCTATACAAACAAGAAATACATAACAAATGGGTGAAGTTTGTTTAAAATACACGAGAAGATGATGAATCAGGCTTGTTGTTCCAATATAATTGGTATCTACGAGAGATCGAGTGGCAGGGAAGTTGTGT
+
?AAB@FFFFFBAGCGGGGGFGGHGHHHHHFHHHHGGHHHHFFHGBHHHFFHHFHHGHFHGHGGGGHHHFEEFGDBFHFEHHHFBCFF@@@BGFFEF3FD3@C333B4///?</?/0</<</111@<1<11<1/??0F0<11<111><>10100./..00=000<<<00<;0:000:--..//0000;00;00;;;./-.0.::B09000;00900900;//9/...:-;/;.../9..:.--..;///:..
@M03495:530:000000000-LYBTV:1:2103:17864:8591 2:N:0:GTGACGTT+ATCTGGGA
ATATTTTGCCGTTGATAAACCAGCTAATCCTGAAAAAAAAATCAAAGCTAAAAACTACAATGCTAAGACCACGATGTGACTGCTATCAAAGTTAGATATATATGTAAATTATTCATCTGTCAAATCCTAGAATTATATCATACCTGCTCCAGCAATCACGACCTGTAATGGTTTAGTGGGTTGTTCACTGTTTCTGAAAAATGAAGATAGTTGTCCAGCTTCCAAAAAGTTTATTGTGTTTTCTAGTGGAG
+
BBBBBFFDFFBAGGGGGGGGGGHHHHHFHHHHHHHCHEGGGHHHGHHHHHHHGHGHGHHGGHHFHHHHHHHHGGHGHHHHGHHHGFFHFHGHHHHGHHHHFHHHHHHHHHHHGHHHHGFHHHFHHHHFGHGHHHHFHHEHHFH2GHHHFFFFFG2GFGGGGGGGGFBDDGB?FGG1<1C.>FFGHFGHHHGHHGHHGFHHGGFHBGBFGCHBBCF0CCFFHHHHHHGGE0FFGGGBFFFFGFFFFFCFA0C
@M03495:530:000000000-LYBTV:1:2103:14360:8624 2:N:0:GTGACGTT+ATCTGGGA
ATATTTTGCCGTTGATAAACCACCCTCCCTGTGGTCGTTATCTTGCTCCTTCTGTCGTCAACGAATTTACTAATTCCAAAGCTCACATGCTGACAGATCGGAAGAGCGTCGTGTAGGGAAAGAGTGTTCCCAGATGTGTAGATCTCGGGGGGCGCCGGGTCATTAGAAAAAAAAAATATTACATGATGAGGATGCGTGGTCAGTTTATAGCCAAAGCAAGCACCACATGCTACCGTGTAGGTAGAGTGATT
+
CCCDEFFFFFCBGGGGGGGGGGGGGHHGGHHHHHHHGGGHHHHHHHHHHHHHHHHHGGGHGHGGGHHHHHHHHHHHHHHHHHHHHHHHHHHHGHHHHHHHGGGGGFHCFGGEE?FGHGHHHHHHGHF3DGHHHHHHHH3BD22222=//>---<--<--<-.<:111:1/B--9@-.0111111101110/0/</-..-<01:<11<1<1100////0//.//...<000111/-..</1<110:111111
@M03495:530:000000000-LYBTV:1:2103:20328:8631 2:N:0:GTGACGTT+ATCTGGGA
ATATTTTGCCGTTGATAAACCAGCTAATTCCAAAGCTCACATGCTGACAGATCGGAAGAGCGTCGTGTAGGGAAAGAGTGTTCCCAGATGTGTAGATCTCGGTGGTCGCCGTATAATTAAAAAAAAAAAAAAAACATCATTTCAGAGGAGGTGAGTATCTGAGCACAAGACCGCTAATGGAACTGATGTCTAGCAAGATAATGGAGAAGTCATGCCGTGTATACGTGTCACTCCAAAGATACGATGATATA
+
CCCCCFFFFFDCGGGGGGGGGGHHHHHHHHHHHHHHHHHHHHHHHHHGHHFHHHGGGGHGHGGGGEFBFGHGGHEHHHBG@DFDHHHHHFGH@4B4444BAE1?113///>//03D4?F4FBGFGGGG/<--<-..00011111:10...<..1.1111111:00</:.///---9.1110000001111<:<101//<111110/<.:1111:1<-.-./:11.:///11<1/:01//011....11<11
@M03495:530:000000000-LYBTV:1:2103:22757:8636 2:N:0:GTGACGTT+ATCTGGGA
ATATTTTGCCGTTGATAAACCAGGTGATCCAAAGCTCACATGCTGACAGATCGGAAGAGCGTCGTGTAGGGAAAGAGTGTTCCCAGATGTGTAGATCTCGGGGGTGGCCGGATGATTAAAAAAAAAAACAAAGTAGATATATAATAAGATGCGGTGCAATATATGAGAGGGAGGAGGACCGATTATTACACAGGACTAATGTATATAGAAAGGCGATCGCATCATACGACAGCTCCACAGCATTAGGGTGT
+
DDCCDFFFFFCBGGGGGGGGGGHGHHHGHHHHHHHHHHHHHHHHHHHGHHHHHGGGGHGHGGEGEFBFGGGHHHHHHFHGDFHHFEGHHHF44B@44BEGF/EE///00/</?/=2@2>=DBCGGDF-...</1111111111111111110--.--011111<11110..<.-......---..1111100....//0<11111<111110..---9-B..-0111...-9.0000/0.</11111./<9
@M03495:530:000000000-LYBTV:1:2103:16471:8643 2:N:0:GTGACGTT+ATCTGGGA
ATATTTTGCCGTTGATAAACCAGTCAGGAGTCCAAAGCTCACATGCTGACAGATCGGAAGAGCGTCGTGTAGGGAAAGAGTGTTCCCAGATGTGTAGATCTCGGGGGGCGGCGGGGCATTAAAAAAAAAAAAAAAATAATAAATAAGTAAGCAGTAGTGAGGTGCTGTGCAGGTGGTGTCAAGCGTGAAGTGACGATTTTAAGTGCGTGAGATGAGTATTGCTTAATAGTACTATATAGGTGGTTGAGATA
+
CCABCFFFFFDCGGGGGGGGGGHHHHHFGGHHHHHHHHHHHHHHHHHHHHHHHHHHGGGGGHHGGGGFGBFGHGGGHHGHFGB4BGHHFHHHG444@4B4441F/E@--9--------/<111BBB;@-@<---<-.<1<1111111:<110:/111</10</.0011/<11.<0...<01100.....11<B1.....<101111-..<.1<0101<1<111<11111<111111111010.<../0.11
@M03495:530:000000000-LYBTV:1:2103:18818:8667 2:N:0:GTGACGTT+ATCTGGGA
ATATTTTGCCGTTGATAAACCACCCTCCCTGTGGTCGTTATCTTGCTCCTTCTGTCGTCAACGAATTTACTAATTCCAAAGCTCACATGCTGACAGATCGGAAGAGCGTCGTGTAGGGAAAGAGTGTTCCCAGATGTGTAGATCTCGGGGGTGGCCGTGTGATTAATAAAAAAAAAATGAAGATATAAAGCTGATGGCTGACTAGTAGTATGACGATTCACTAACGGGATCGTGGTTGAGAAGGTCAGATC
+
CCCCCFFFFFCBGGGGGGGGGGGGGHHGGHHHHHGHGGGHHHHHHHHHHHHHHHHHGGGHGHGGGHHHHHHHHHHHHHHHHHHHHHHHEHHHHHHHGHHHGGGGGHHGGGGEG?FFGGHHHHHHGHBDFHHGFEHGHHD3@222@>0?//<--<..---<.1:11:11:<C0-<---.011:1111:<1110:001:/<../110<11111111....1111100<-9<.9./...../0.1/.01:/110
@M03495:530:000000000-LYBTV:1:2103:7603:8680 2:N:0:GTGACGTT+ATCTGGGA
ATATTTTGCCGTTGATAAACCAGCTAATCCTGAAAAAAAAATCAAAGCTAAAAACTACAATGCTAAGACCACGATGTGACTGCTATCAAAGTTAGATATATATGTAAATTATTCATCTGTCAAATCCTAGAATTATATCATACCTGCTCCAGCAATCACGACCTGTAATGGTTTAGTGGGTTGTTCACTGTTTCTGAAAAATGAAGATAGTTGTCCAGCTTCCAAAAAGTTTATTGTGTTTTCTAGTGGAG
+
BBBBBFFFFFB>EGGGF5FGGGHCHGHHHHHHGHHHGGGGGHHGHHHGHHHHGHGFHHHHHHHHHGHHHHHHGGHGFHHHHHBHHHHHHHFHHHHHHGHHHHHHFGHHHHHHFHHHHHHHHHHFHHGHHHHHHHHHHHHHHHHFHHGHBGCGHHBHHHHGGGCFFGHHHGHGHHHHFHHHGGGGHHHHHGHHHFGFFFHHAGHGFFBGEGCGHHHEHFHHHBHFHHAE9:CFFGGGGGGFBFGGEGFGF0C
@M03495:530:000000000-LYBTV:1:2103:27648:8688 2:N:0:GTGACGTT+ATCTGGGA
ATATTTTGCCGTTGATAAACCAGTCTCCAAAGCTCACATGCTGACAGATCGGAAGAGCGTCGTGTAGGGAAAGAGTGTCCCCAGATGAGTAGAGAACGGTGGTGGGTGGTTTATTTTAAAAAAAAAAAGCGGACGTGACGGTGATATCACTACAACTGTCTTATGATCATCGTGTGGGACATACACGCTTGTCCAGAATGCGGTACTGGTACGCATCTAGACTCATTAACGTACATGCTTGCTCATCCACG
+
ABABBFFFFFDAAFFFFDGFGGGBGHHHHHHHHH3GFHHFGFAFGHGHHHHGGGGFHFAAEEEEB2DFAGFHFCFDEF5DFAGGGHG4B4@34343@111?1/////////?3B4444B?3B/////</0.-->AA....-...00<0;000/:0://;0000000;0000/...9...9.00000.;9..9/::;/////.-..9///9/;;..9-/9///9;//////.9.../;////.9://////9
@M03495:530:000000000-LYBTV:1:2103:11033:8695 2:N:0:GTGACGTT+ATCTGGGA
ATATTTTGCCGTTGATAAACCAGGACTCAGGCTGGACCAAAGCTCACATGCTGACAGATCGGAAGAGCGTCGTGTAGGGAAAGAGTGTTCCCAGATGTGTAGAACTCGGTGGGCGGCGGATCATTAAAAAAAAAAAAAAGTACGAGTAGAAGGTGAAATGAGTGAGGTCGAGACATTACGCATAGAGGCGAAGCAGCAGAGAGGTGTGTAAGTAGAGAGAGACAAGTGGTATGAGCTGCGAGTACGTGCTA
+
BCBBBFFFFFDCGGGGGGGGGGHGHHHHHHHHHHGHHHHHHHHHHHHHHHHHHHHHHHGHHGGGGHHHGGGGEG1?FGGGHHHCHEGB4BGHHHFHGGF4@344BD3EE/?//////</-<<><111>DDCGG<C-?--.000...<.0000.00000000000<0.</9--<./0000.....000/.9----0//../9/..0.0..00000000<<..<//<.<00000<00000:----.0.//.<0
@M03495:530:000000000-LYBTV:1:2103:18079:8697 2:N:0:GTGACGTT+ATCTGGGA
ATATTTTGCCGTTGATAAACCAGGACTCAGGCTGGACCAAAGCTCACATGCTGACAGATCGGAAGAGCGTCGTGTAGGGAAAGAGTGTTCCCAGATGTGTAGATCTCGGGGGGGGGCGGTTCATTAAAAAAAAAAAAAAATGAGAAGTGTGAGGATCGTGGTTTAGGAGACAGGAAGAGTAACTAGAAGGCTAGGTGGTTGACAGCGACTGTAGGCTTGTGGGAAGTGTATGTACGAGATGTGATATGTCT
+
CCBCCFFFFFEDGGGGGGGGGGHGHHHHHHHHHHGHHHHHHHHHHHHHHHHHHHHHHHHHHGGGGHHHGGGGFGFGGHGHHHHGHFH4BBGHHHHHGGF44344444FF//<-9------<.0111:1<0<>@BF;----.01111/<<1111.0//9/.....<<01/.<//..<.:.11:11<:011..00:.:0..../01:.----.011000/<.0...0.:0<1:1:11.....<1111111<:1
@M03495:530:000000000-LYBTV:1:2103:8346:8733 2:N:0:GTGACGTT+ATCTGGGA
ATATTTTGCCGTTGATAAACCAGCTAATCCTGAAAAAAAAATCAAAGCTAAAAACTACAATGCTAAGACCACGATGTGACTGCTATCAAAGTTAGATATATATGTAAATTATTCATCTGTCAAATCCTAGAATTATATCATACCTGCTCCAGCAATCACGACCTGTAATGGTTTAGTGGGTTGTTCACTGTTTCTGAAAAATGAAGATAGTTGTCCAGCTTCCAAAAAGTTTATTGTGTTTTCTAGTGGAG
+
BBCCCFFFFFCAGGGGGGGGGCGHHHGHHGHHHHHHHGGGGHGFHHFFHGHHHHGGHHHHHHHHHHHHHHHHGGHGGHHGHHGHFGFHHHHHFHGHHHHHHHHHFGHHHHHGGHHHHGHHHHHHHHGHHHHHHHHHGHHHHHHHHHHHFFHHHFBHHHHCEGGGHHHGHHHHHHHHDGHE<F@AFGFFHFHHHHHGHHHHHHHGGGGGCCGHHHFHHFEHCGFFHH.EGGGGGGGFFFBFFGBFFGFBF0E
@M03495:530:000000000-LYBTV:1:2103:24571:8765 2:N:0:GTGACGTT+ATCTGGGA
ATATTTTGCCGTTGATAAACCAGCTAATTCCAAAGCTCACATGCTGACAGATCGGAAGAGCGTCGTGTAGGGAAAGAGTGTTCCCAGATGTGTAGATCTCGGGGGGCGGCGGGTCAATAAAAAAAAAAAAAAAATGGACGAAGCACGTGCCTGGTACAGTAGCATACTCCACACTGACGCTTATTTCACTGAGATCTCTCACGAAGAAACTATAGTACTTGGTCTGTTGTATGCAAGTCTAACTTTCTAGA
+
CCCCCFFFFFDCGGGGGGGGGGHHHHHHHHHHHHCGHHHGHHHHHGHHHHHHHHGGGGHHGGGGGAEABFGGHHGHGH@FD@FGHHHHHHE444344@4FCA/>/--------9-.0<00:00@@--<------.00009--.-0<-....00.000:000:000<00<00/0./:00.....0:00000000:0<0<0000.9..9///0:000<0:0000000/000:0<0000000:00<0<<00:00
@M03495:530:000000000-LYBTV:1:2103:6464:8766 2:N:0:GTGACGTT+ATCTGGGA
ATATTTTGCCGTTGATAAACCAGCTAATCCTGAAAAAAAAATCAAAGCTAAAAACTACAATGCTAAGACCACGATGTGACTGCTATCAAAGTTAGATATATATGTAAATTATTCATCTGTCAAATCCTAGAATTATATCATACCTGCTCCAGCAATCACGACCTGTAATGGTTTAGTGGGTTGTTCACTGTTTCTGAAAAATGAAGATAGTTGTCCAGCTTCCAAAAAGTTTATTGTGTTTTCTAGTGGAG
+
BAB@3@DBBF?AEAGGFGGGGFGCFGFHFHHGGGHHHGGGGHFHHGGHGGHGHHGHHFFDGGHHHHHFHHHHGGHE?4FFDFC4FGFHHFGHHHHHHHHHGHHHEGFHGHHHHHHHHHFHGGFHFGFHHFBGHHHHHHHHHGHCGHGHHHHHGFFHCFF?EGGGGDGFHHHHHG11GHHH>F<EC<1=DGGHFHHFEBGHFADFGB0CFGFGHHFHHCCBGGC00:...CFFGGGGB99/9CBFGF00.0;
@M03495:530:000000000-LYBTV:1:2103:13878:8788 2:N:0:GTGACGTT+ATCTGGGA
ATATTTTGCCGTTGATAAACCAGCTAATCCTGAAAAAAAAATCAAAGCTAAAAACTACAATGCTAAGACCACGATGTGACTGCTATCAAAGTTAGATATATATGTAAATTATTCATCTGTCAAATCCTAGAATTATATCATACCTGCTCCAGCAATCACGACCTGTAATGGTTTAGTGGGTTGTTCACTGTTTCTGAAAAATGAAGATAGTTGTCCAGCTTCCAAAAAGTTTATTGTGTTTTCTAGTGGAG
+
BBBBBFF5FBDA2EGGGFGGGGDHHHHHFHHHFFHF2AAEFHHFHHFHHHHHHH?CFFFGGHHHH5FHHHHHGCEGBFHHHHEFBGFHHHFFGHHGGFHHHHHHGGHHHHHHHHHHHHHFHHHHGHHGFGFHHHHHGHHGHHHFHGGHFFHHGEHHHGHGGGGDGG1DFFH?GHGHGDGHGGGGGHHHHHGHGHHHHEDHAGF0=CCC0;CGCGB0CHFHECBFCH..=CBFFFEBCF/BFBBFBF00909
@M03495:530:000000000-LYBTV:1:2103:11696:8793 2:N:0:GTGACGTT+ATCTGGGA
ATATTTTGCCGTTGATAAACCAGGACTCAGGCTGGACCAAAGCTCACATGCTGACAGATCGGAAGAGCGTCGTGTAGGGAAAGAGTGTTCCCAGATGTGGAGATCTCGGTGGTCGGCGGAGCATTAAAAAAAAAAAAAAAACAAACCAATGTTGCGCGAGAGAGGGGTGCACAGAAAATTGTAGACGCAGACGCCCCATGACATTCAGAGAAAATTACTGGGAACAGACCTGTGCCGGAGCATGCTCTCTG
+
DCCCCFFFFFDAFGGGGGGGGGHGHHHHHHHHHHGFHHHHHHHHHHHHHHHHHHHHHHHHHGGGGHHHGGGGEGFGGHGFHHHHHDGGFFGHHHGHHHG3@?C33BGAG/EF??E/>/////=1111?FFCCG@@-@:---.....;..000000-:-----....-9-.0:0/0909000:0000.----.-----.//0000000000/00/000000:..09///..0/0000--:-9.000000000
@M03495:530:000000000-LYBTV:1:2103:24812:8799 2:N:0:GTGACGTT+ATCTGGGA
ATATTTTGCCGTTGATAAACCAGAGGACTCAGGCTGGACCAAAGCTCACATGCTGACAGATCGGAAGAGCGTCGTGTAGGGAAAGAGTGTTCCCAGATGTGTAGATCTCGGGGGGGGCCGTAGCATTTAAAAAAAAAAAATGATAGAAATTAATAGTCTATGGGTACTTCAGTGAGCAGACATGTTATAGAAGCACTCGTACGAATACTAGACTATGAGTCATGTATACAGTTCTGCTATCTCACAGCACT
+
DCCDDFFFFFCCGGGGGGGGGGHGHGHHHHHHHHHHGHHHHHHHHHHHHHHHHGGGHHHHHHHGCGGHHHGGGGGGBEFHGGGHHFHGHF4FGHHHHHHBB44B444?4B//</--9--9-...11:11<BFB-@D-9--.0:1<1111<1011<<B1:1110./1011111<11000//</1011111111100/0/....-....:111011<<1<1111111<11<11111111111/111101.:.0
@M03495:530:000000000-LYBTV:1:2103:11287:8800 2:N:0:GTGACGTT+ATCTGGGA
ATATTTTGCCGTTGATAAACCAGCTAATCCTGAAAAAAAAATCAAAGCTAAAAACTACAATGCTAAGACCACGATGTGACTGCTATCAAAGTTAGATATATATGTAAATTATTCATCTGTCAAATCCTAGAATTATATCATACCTGCTCCAGCAATCACGACCTGTAATGGTTTAGTGGGTTGTTCACTGTTTCTGAAAAATGAAGATAGTTGTCCAGCTTCCAAAAAGTTTATTGTGTTTTCTTGTGGTG
+
B@AABFFD4DDBG?GGGBGGGEEHHFHHCFFBEFGFHGE2EGF33FBGGFHHHFFHHHHFHHHFHFHHFBGGFGHFHBGBGFEHF4?GHFH4FGDGFGEHHHHHHFGHHHHGFBDGDHEGGHHGH33GHFHFFFDGHHGHDFG?FF0??GFFHCHF11@C/<<AFHHHHHGGHGHGDGHHGF->G>1DG0GGH000DGFFFEBD000000;CCG00CC/:C0/0;0...:;BCFF0;;C/;/000090./9
@M03495:530:000000000-LYBTV:1:2103:10152:8805 2:N:0:GTGACGTT+ATCTGGGA
ATATTTTGCCGTTGATAAACCAGCTAATCCTGAAAAAAAAATCAAAGCTAAAAACTACAATGCTAAGACCACGATGCGACTGCTATCAAAGTTAGATATATATGTAAATTATTCATCTGTCAAATCCTAGAATTATATCATACCTGCTCCAGCAATCACGACCTGTAATGGTTTAGTGGGTTGTTCACTGTTTCTGAAAAATGAAGATAGTTGTCCAGCTTCCAAAAAGTTTATTGTGTTTTCTAGTGGAG
+
BBAB@FFDFFDAGGGGGGGGGGHHHHHHHHHHHHHHFFGGGHGHHHHHHHHHHHGHHHHHHHHHHFHHHGHHGCFF1>EGGEHHGHHHHHHHHHGGHHHFGHHHGGHFFGHHHHHHHHHHHHGHHHHGHGHHHHGHHHHHHHFHHHGHHGHFHFHGHHFGGGGGHGGDGHHGHFGD<GAGDEGGHHGHHHDHDGHHHFHFGHHGHHBHFHHEHHFHGHHGG0:FFF.ED0FFGGGGGBFBBFBFCFFG.FF
@M03495:530:000000000-LYBTV:1:2103:23030:8806 2:N:0:GTGACGTT+ATCTGGGA
ATATTTTGCCGTTGATAAACCAGCTAATCCTGAAAAAAAAATCAAAGCTAAAAACTACAATGCTAAGACCACGATGTGACTGCTATCAAAGTTAGATATATATGTAAATTATTCATCTGTCAAATCCTAGAATTATATCATACCTGCTCCAGCAATCACGACCTGTAATGGTTTAGTGGGTTGTTCACTGTTTCTGAAAAATGAAGATAGTTGTCCAGCTTCCAAAAAGTTTATTGTGTTTTCTAGTGGAG
+
```
