## Supplementary File 4 - Rice NGS raw data for "Developing a Molecular Toolkit to ENABLE all to apply CRISPR/Cas9-based Gene Editing *in planta*": pBA24_R2_001.fastq (part 24 of 40)

```
BBBBBFFFFFBAEAGGGGGGGFHHHHHHHHHHGGCCFEGGGHGGHGFHHHFFHFGGHHHHHGHFHHHHGHHHGGHGFHHHG3FGFHEHBFHFEGFHBFFHHHHHFFHHFHHHGHHGHHGHHHHHHHHHHHHHHHHHFHHHGHGFHHGGGGHFHFFHFGHGGFFFFDDDDDF?FGGG1FFG<CCDHHFGHHHFGDDDFHHHGHGHFHFHHHHHHHHHGHFH0;CCFGCFFBCBFGFBFE/9/9CBFG0FGGG
@M03495:530:000000000-LYBTV:1:2103:7667:8812 2:N:0:GTGACGTT+ATCTGGGA
ATATTTTGCCGTTGATAAACAGGACTCAGGCTGGACCAAAGCTCACATGCTGACAGATCGGAAGAGCGTCGTGTAGGGAAAGAGTGTTCCCAGATGTGGAGATCTCGGTGGGCGGCGTATCATTAATAAAAAAAAAAAAATAGACTGACACATGCAGAAGATATAACAAGTATATGATCTAAAGATGTATAAACTCTCGAGAATCAGTCACTATGAGTGACAAGATGACGCGATGATATGAACTGGGTATA
+
CCDDDFFFFFDBGGGGGGGGGGHHHHHHHHHHHGHHHHHHHHHHHHHHHHHHHHHHHHHHGGGGHHHGGGGEEB2DGGGHHHHHFHBFGHHHHHHG4@331333440F/??//>//////=F?F1=1@11FGC---<;--.::00000000/000000/00000000:0/0;000000000000000000000000;0.0...:0:00:00000000000000./0000..-:-.0000000000:./000
@M03495:530:000000000-LYBTV:1:2103:19133:8814 2:N:0:GTGACGTT+ATCTGGGA
ATATTTTGCCGTTGATAAACCAGCTAATCCTGAAAAAAAAATCAAAGCTAAAAACTACAATGCTAAGACCACGATGTGACTGCTATCAAAGTTAGATATATATGTAAATTATTCATCTGTCAAATCCTAGAATTATATCATACCTGCTCCAGCAATCACGACCTGTAATGGTTTAGTGGGTTGTTCACTGTTTCTGAAAAATGAAGATAGTTGTCCAGCTTCCAAAAAGTTTATTGTGTTTTCTAGTGGAG
+
@AABBFFFFFCBGGGGGGGGGGHHGHHHHHHHHHHHHGEEGHHHHFGHHHFHGHGHHHHHFHFHHEHHHEHEGEGGGFGHHHHHHHHHEHHHHGGEGHHHHHHHFHHGHHHHHHHHHHHHHHGHHGHGHHHFGHHGHHHHHHGHHHHHFHHHHHHHHHHCDGGGGHGHFHHGHFFHHHEHDACFHHFFFFGGHHHHHFHFHHHHFGGHHHHHHFFHFBGHEC/CCG.9AFBBFGGFFFFCFF0FFGF0;0C
@M03495:530:000000000-LYBTV:1:2103:10220:8822 2:N:0:GTGACGTT+ATCTGGGA
ATATTTTGCCGTTGATAAACCACCCTCCCTGTGGTCGTTATCTTGCTCCTTCTGTCGTCAACGAATTTACTAATTCCAAAGCTCACATGCTGACAGATCGGAAGAGCGTCGTGTAGGGAAAGAGTGTTCCCAGATGTGTAGAGCTCGGTGGTCGGCGTGTCAATAAAAAAAAAAAAACAGGAGAGATAGGACGCATTGAGTCATATAGACTATAAGTAGATGCTACTCTGTCAATAGTTGCTACGCGATAG
+
DCCCCFFFFFDCGGGGGGGGGGGGGHHGGHHHHHHHGGGHHHHHHHHHHHHHHHHHGGEGFHGGGHHHHHHHHHHHHHHHHGHHHHHHHHHHHHHHHHHHGGGGGHHGGGGGGFFGGEHHGHGHHHG3BDGHHHHH3BB3@222@C/>?CA/1<//<--.010=00000-<@@--<-../....<9000/0<---<90000000<0000<000<0000<<:0<000<0000000000:000000.----9.
@M03495:530:000000000-LYBTV:1:2103:25891:8827 2:N:0:GTGACGTT+ATCTGGGA
ATATTTTGCCGTTGATAAACCAGGACTCAGGCTGGACCAAAGCTCATATGCTGACAGATCGGAAGAGCGTCGCGTAGGGGAAGAGGGTTCCCAGATGTCATGATTGCAGCTTATCCTGTCTGTATTTAACTAACATTCGAGACATAACAATGCATAGATCGGAAGAGTGTCGTGACGGGAAAGTGTGACTTCGCTGGTCATGCAACCGGCGAAGTTCTGATTCTTGTGATAGCTAATACTGCTGATACACC
+
AAA1>@D31B1A??1FDABBGG0A0A0ABA0AGCFFGF0G/A011111AB2FD1BFE0A1////A0BF/A/>//>>////>/?0G/?EH01B1>F11F2>21>2B111110111112BB1211BF22BB12BF1@2@>2F0G/C@111111FBD11111D/A.><<011><<../..<@<-..0:;;:;0;0....-/09900000.------;-;//////:/9////;;////////////;///////
@M03495:530:000000000-LYBTV:1:2103:5768:8829 2:N:0:GTGACGTT+ATCTGGGA
ATATTTTGCCGTTGATAAACCAAAGCTCACATGCTGACAGATCGGAAGAGCGTCGTGTAGGGAAAGAGTGTTCCCAGATGTGTAGGTCTCGGGGGACGCCGGAACTTTAAAAAAAAAAAAAAAAAAAGAGCACCTATGGTACAAAAGTACTTACATAAAAAAACATTCACAACTTACTCGACTTGTGACAACATATAACAGCAGTGTGACTGTTGTGATTGGTGAGATATACGGTTGTCTATATGGATAGA
+
BBAABFFDFFBBGCGGGGGGGGHHHHHHHHHHHHHHHHGHHHHGGGEGHHHGGGGEEBADFFHGHHHHFG55DFGGHHHEGF4B3334@43?/>///</<<////2222?2>FCF-CC<-<--:-99..///..//0:09000//.//////9/////:/9-;:.//////;.///;9/..-..//9////..:////;//9..//////;9//:../://.:././////9.9..-.////////////9
@M03495:530:000000000-LYBTV:1:2103:18195:8843 2:N:0:GTGACGTT+ATCTGGGA
ATATTTTGCCGTTGATAAACCAGGACTCAGGCTGGACCAAAGCTCACATGCTGACAGATCGGAAGAGCGTCGTGTAGGGAAAGAGTGTTCCCAGATGTGTAGATCTCGGGGGGGGCCGGATGAATAAAAAAAAAAAAAGTGTATAATATATTATAAATCAACAGGCGTGAGGATAGTATCGTGGAGTCTTATGCAGTAGACATGTTATACAATGGAGGTATCAGTACTGAGAACAGGAGAGTACATCAGAG
+
CCBCCFFFFFDCGGGGGGGGGGGGHHHHHHHHHGGGHHHHHHHHHHHHHHHGHHHHHHHHHGGGGHHHGGGGGG?2GGGHHHHFHGGBBFGHHHHHHFD@B344??40////--------.-00:0<<FF;-BA@D;-.00000<0000000000000000/0/..-.-..<0/<:000:./...<:/00:0000000000000000000000000/9.000000000000:00//9....<000<00000
@M03495:530:000000000-LYBTV:1:2103:6500:8857 2:N:0:GTGACGTT+ATCTGGGA
ATATTTTGCCGTTGATAAACCAGCTAATCCTGAAAAAAAAATCAAAGCTAAAAACTACAATGCTAAGACCACGATGTGACTGCTATCAAAGTTAGATATATATGTAAATTATTCATCTGTCAAATCCTAGAATTATATCATACCTGCTCCAGCAATCACGACCTGTAATGGTTTAGTGGGTTGTTCACTGTTTCTGAAAAATGAAGATAGTTGTCCAGCTTCCAAAAAGTTTATTGTGTTTTCTAGTGGAG
+
BBBBBFFFFFBBGFFGGGGGGGHHHHGHHHHHHHHHHGGGGHHHHHGEHFHFHHGGHHHHDGHHHHHHHHHHGGHGGFHHFEEFHGFHFGHHHGFHFHHHHHHHGHHHGHHHHHHHHHHHHHHHHHHHHHHHGHHGHGHHHGGHHFHHHHHHHFHHHHHGGGGDHHHEHHGDHHHEFGHHEFGDHFGHHHHHGHHHFHHHHHHGHHGHHGGHHCBG0/CHFGHHBGHEACFFFBFFGGBGGGGFGGGGG0A
@M03495:530:000000000-LYBTV:1:2103:11888:8858 2:N:0:GTGACGTT+ATCTGGGA
ATATTTTGCCGTTGATAAACCAGCTAATTCCAAAGCTCACATGCTGACAGATCGGAAGAGCGTCGTGTAGGGAAAGAGTGTTCCCAGATGTGTAGATCTCGGTGGTCGGCGGATGATTAAAAAAAAAAAATGAGTTGAAGTACAAGATGGGGCGTTCACTGAAAATGAGATAAGGTACGTGGGTAGAAGGAGATGGTACACGTGTCGAAAGACCAGAGAGCTGTTGGAAGACATCTAGCAAGAATGTAATT
+
CCCCDFFFFFCCGGGGGGGGGGHHHHHHHHHHHHHHHHHHHHGHEHHHHHHHHHGGGGGGHGGGGAEBFGFGGHHHHHHHFDDGHHGGHHHHB4B44444B11?E13>//<<///B332>2FD@@?CD@-.011=111=111<110/010<..<--.011100:1=0<1111:00111.//.-.1.111..../0001111...</.<<..////.../..0<100.01/.//1011<F01<//0111111
@M03495:530:000000000-LYBTV:1:2103:19524:8860 2:N:0:GTGACGTT+ATCTGGGA
ATATTTTGCCGTTGATAAACCAGGACTCAGGCTGGACCAAAGCTCACATGCTGACAGATCGGAAGAGCGTCGTGTAGGGAAAGAGTGTTCCCAGATGTGGAGGGCTCGGTGGTGGGCGGGTCATTAAAAAAAAAAAAAAATGATAGATAGTGGTGGAGTGCGGAGTGACGATAGAGTGTGGACTGAGTGTCCAGTGTGTGTGTGGGAAGAAGCAATGATGTGCGCGTCGACATCAGCATGTGACGAGCTCT
+
CBBCCFFFFFCCGEGGGGGGGGGGHHHHHHHHHHGHHHGGHHHHGHHHHHHHHHHGHHHHHGGGGFHHGGGGEEBBFGGBEHH3FFGBFFHHEFHFGHB331///0/>E/EE//</?///--0=1111>D@-:-;-9---.000000;0;00.::..;090;---..00.....00;000.000.0000000000009....;....0;.//00/000;0;00.--9----..00000;09000..9-.90
@M03495:530:000000000-LYBTV:1:2103:9255:8862 2:N:0:GTGACGTT+ATCTGGGA
ATATTTTGCCGTTGATAAACCAGCTAATCCTGAAAAAAAAATCAAAGCTAAAAACTACAATGCTAAGACCACGATGTGACTGCTATCAAAGTTAGATATATATGTAAATTATTCATCTGTCAAATCCTAGAATTATATCATACCTGCTCCAGCAATCACGACCTGTAATGGTTTAGTGGGTTGTTCACTGTTTCTGAAAAATGAAGATAGTTGTCCAGCTTCCAAAAAGTTTATTGTGTTTTCTAGTGGAG
+
CABCCFFFFFCCGGGGGFGGGGHHHHHHHHHHHFHHHGGGGHHHHHEHHHHHHHGHHHHHHHHHGHHHHHHHGGHGGHHHHFGHHHGHHHHHHHGHHHHHHHHHHHHHHHHHHHHHHHHHHHHGHHHHHHHHHHHHHHHHHGHHHHGHGHHGHHFHHGHGGGGGHHHHHHHGHHHHGHFHFGGGHHHHHFGFHHHHGHHHHHHHGFHHHHHGHHGHFHHHHGHGHFHGFFGGGGGGGFFFGGBFBFGGGGG
@M03495:530:000000000-LYBTV:1:2103:15641:8876 2:N:0:GTGACGTT+ATCTGGGA
ATATTTTGCCGTTGATAAACCAGCTAATCCTGAAAAAAAAATCAAAGCTAAAAACTACAATGCTAAGACCACGATGTGACTGCTATCAAAGTTAGATATATATGTAAATTATTCATCTGTCAAATCCTAGAATTATATCATACCTGCTCCAGCAATCACGACCTGTAATGGTTTAGTGGGTTGTTCACTGTTTCTGAAAAATGAAGATAGTTGTCCAGCTTCCAAAAAGTTTATTGTGTTTTCTAGTGGAG
+
AA?AAF5BFFD?EEGGFGFGGGHGGHGHGHHHFFBHAAEEEHHFHFBBHGFFHGFGHFGGHHHHHHHHHHHHG?GE?GGGFDFEB4CG4FFFGHFGGHGHHHEHBEGHHHHHHHGGHHHHHHHHHHBGFGHHHHHHHHHGHH1FGHFFGHGHEGFGHBHACDGGHHHBHHHDHHHFFGHEAFCAGFBFHHDGHGHHGF0DGFH0=CFGHHHHGHHHCHGFCFHEC0C9A;9BFGGGFFFFGF0;;FG0C09
@M03495:530:000000000-LYBTV:1:2103:15604:8884 2:N:0:GTGACGTT+ATCTGGGA
ATATTTTGCCGTTGATAAACCAGGGACTCAGGCTGGACCAAAGCTCACATGCTGACAGATCGGAAGAGCGTCGTGTAGGGAAAGAGTGTTCCCAGATGTGTAGAGCTCGGTGGGGGCCGGCGGATTTAAAAAACAAAAACAAGGTGTGTCTGAGAGGAGAGACGAGTACAGTTCACAATAGTAGATAGCAGTGGCGTGAGACTATAAGATTATGTACGCAACCAACACAGGAATAACACTAGATACTGTTG
+
CCCCCFFFFFDBGGGGGGGGGGGGGGGHHHHHHHHGHHHHHHHHHHHHHHHHHHHHHHGHHHEFGGGHGGEEGEE?FGHGHHHHHHBG4BFGHHHEHHHH44?43433/>/?//////////-->.10=D0G@.<..:::../.000..000:000....../.-9..00<000000000000000<:00000<.-9-..:000:000:00<0<0009..--..<......:/<000000/0:00000000
@M03495:530:000000000-LYBTV:1:2103:4035:8894 2:N:0:GTGACGTT+ATCTGGGA
ATATTTTGCCGTTGATAAACCAGCTAATCCTGAAAAAAAAATCAAAGCTAAAAACTACAATGCTAAGACCACGATGTGACTGCTATCAAAGTTAGATATATATGTAAATTATTCATCTGTCAAATCCTAGAATTATATCATACCTGCTCCAGCAATCACGACCTGTAATGGTTTAGTGGGTTGTTCACTGTTTCTGAAAAATGAAGATAGTTGTCCAGCTTCCAAAAAGTTTATTGTGTTTTCTAGTGGAG
+
AAAABFFB4FDAGGCGGGGGGGHHHGHHHGHHHGHHHGGGGHHHHHHHHGHHHHFFHHHHHHHHHHHHHHHHGGHGHGFGGHEHHHFHGHHHHHHHHGHHGHHHHHHGHHHHHHHHHHHEFHHHHHHHHGHHHGHGHHHHHHGFHHGFHHHGFGHHFHHG?DCGHHHGHGHGHHHHFDHHEGGGHHBDFHDGGHHHHHGFFHFFFGGHHHGHFHH00CHFHBC0:;.ADFGFGGFFB0CFG/B000;CEFF
@M03495:530:000000000-LYBTV:1:2103:16503:8900 2:N:0:GTGACGTT+ATCTGGGA
ATATTTTGCCGTTGATAAACCAGCTAATTCCAAAGCTCACATGCTGACAGATCGGAAGAGCGTCGTGTAGGGAAAGAGTGGTCCCAGATGGGTGTTTTTGGAATTTAGGGTAATTGTTGGATCTAGCAGCCATAGCAAAGTCACAACCACTTCTTGCCCTCCAAAGCTCACATGCTGACAGATCGGAAGAGCGTCGTGTAGGGAAAGAGGGCAAGCAGGGTGGATGTATTGGGGTGGCAGAGGATTTAGGT
+
BBBBBFFFFFBBGGGGGGGGGGDHFHFBEDGGFFHHFHFGFH3C55BF3B3BAGA2AE1ABE1AAEEFHG3?G1EFEE5@15331BGG3331B?/12BF/E3333444?03334?4FG0/3333B43322/BBCCFGE2BB?DGFHDFEAF<GBFHHEFHACGF10FH111>1F1==1FHEGGH.CAE.<</@E?-;..;CGA;..:/B.....:./9.9:.:.0:;/////.-.--..9.;..///////
@M03495:530:000000000-LYBTV:1:2103:20773:8909 2:N:0:GTGACGTT+ATCTGGGA
ATATTTTGCCGTTGATAAACCAGCCTCCCTGTGTTCCAAAGCTCACATGCTGACAGATCGGAAGAGCGTCGTGTAGGGAAAGAGTGTTCCCAGATGTGTAGATCTCCGGGGTCGCCGGTGCATTAAAAAAAAAAAAAAAAGAGCTAGTTCGAGATAGAGTATTGAGAGCAAAAATTCTCTATGACTAGTGACCTTCGCAAACCATATGTCGTATAATTTACGATATGTTCTGCATGTGCGAGTCGTATATG
+
CCCCCFFFFFCCGGGGGGGGGGGHGHHHGHHHHHHHHHHHHHHHHHHHHHHHGHHHHHHHGGGGHHHGFGGGG?FGHGHHHHHHGF@BGHHHHHHHG444344D4@3?/>/>/<///////=2>222@@@@@CC<@----..//000000..9..0000000;000.0.0/;9..0009000000900;0000000.9..9...000000...90000000..:.-0000;0B000000;.--/:..9009
@M03495:530:000000000-LYBTV:1:2103:11956:8910 2:N:0:GTGACGTT+ATCTGGGA
ATATTTTGCCGTTGATAAACCAGCTCTAGCTGCCATAGCAATGTCACAACCACTTCTTGCCCTCCAAAGCTCACATGCTGACAGATCGGAAGAGCGTCGTGTAGGGAAAGAGTGTTCCCAGATGTGTAGGTCTCGGTGGGGGGCGGGTAGTTGAAGAAAAAAAAAGAAGTGTAGCTGGGTGTAGTAGTTGGTAGTGACGTAGAGGTACGTGTGGAGGACAGTAATTCTGATTATGAGGGGAGTGATATCAG
+
CCCCBFFFFFCAGGGGGGGGGGHHHHHHHHHHHCHGHHHHHHGHHGHHGEGGGHHHHHHHHHHHGHHHHHHHHHHHGHHHHHHHGHHHGGGGAGFGGGGGG1FGFGCGHAFGDG?DFHFGHFFE4444D33B?4FFCBD///---9--9.00000099B/;@--;...;000;0000/.9.;000000000.000/90.....9/:009///..0..9./.000900:0:0;09090/:-.-9.0000;00
@M03495:530:000000000-LYBTV:1:2103:7528:8913 2:N:0:GTGACGTT+ATCTGGGA
ATATTTTGCCGTTGATAAACCAGAACCATCCAAAGCTCACATGCTGACAGATCGGAAGAGCGTCGTGTAGGGAAAGAGTGTTCCCAGATGTGTAGATCTCGGTGGGCGCCGGAGTATTAAAAAAAAAAAAAAAAATGAACCAGAGAAAAGAGTATCATAGCGTTACAAACATACAATAACAAAATCCTAGTGTTCCTCTATTGGTGCAATATGATAGTAGTACTGATGTTACACGCTATTACTACGCTGCA
+
CDDDCFFFFFCCGGGGGGGGGGHGHHHHHHHHHHHHHHHHHHHHHHHHHHFHHHGGGGHCGGGGGAEBBDGFHHHHHH5G4BFGHHHHHHGG443444B@FF1>1/////<////2B?333DFC@?/-<-A<--:.00:0...../00//.:000000000-..;.00::.0;;0000000:.:0:0:000000000000;0000.0000000:0000:00:000000000:00.-...000000.:9../
@M03495:530:000000000-LYBTV:1:2103:26948:8925 2:N:0:GTGACGTT+ATCTGGGA
ATATTTTGCCGTTGATAAACCACCCTCCCTGTGGTCGTTATCTTGCTCCTTCTGTCGTCAACGAATTTACTAATTCCAAAGCTCACATGCTGACAGATCGGAAGAGCGTCGTGTAGGGAAAGAGGGTTCCCAGATGTGGAGGGCACGGTGGGGGCCGTGTTATTAAAAAAATAACGCATTCTGACCTCACTGCGCACCAGATGATTCGCAGACATAATAACATCACTCATTCTGGCGGCAAGTAATTCGCC
+
AAAAAFF5@4>AEFGGG5GGGGDCGHHCEHHHFHHF?AEHHF5FAFFHHFFGG5EGGAFAEHCGEGAG5GFFFFFH5BFBGF3B3FGFFF3F4FGFHFHH1?EE1GGG?/EED?BB3FCGEG3B//?0FCBFB/112111<//////<//<----<<--..0000<00;--9:00.9-..00000900/.000.----.;.:/;///....-../9/////////;////9//9//---;-.////9;.D;
@M03495:530:000000000-LYBTV:1:2103:8541:8927 2:N:0:GTGACGTT+ATCTGGGA
ATATTTTGCCGTTGATAAACCAGCTAATCCTGAAAAAAAAATCAAAGCTAAAAACTACAATGCTAAGACCACGATGTGACTGCTATCAAAGTTAGATATATATGTAAATTATTCATCTGTCAAATCCTAGAATTATATCATACCTGCTCCAGCAATCACGACCTGTAATGGTTTAGTGGGTTGTTCACTGTTTCTGAAAAATGAAGATAGTTGTCCAGCTTCCAAAAAGTTTATTGTGTTTTCTAGTGGAG
+
BBBBBFF5DFDAEGGGGGGGGGHHHHHHHHHFDGFBGGGGGHCHHHHHHHGHGHGFHGFGFHHHHBHHHGHHGGHGHFFGHFFHHFHHHHGHHFFGGHHGHHHHHHHGHHHHHHHHHHHHGHBGGHGHF4DGHHHHHHHHHHHFHHGHDGFCGGHFHBG?DFFGFFGHHHHFGHFGFDFH.FCAGHFHHGHHHHHHHFHGHHGHB:GFFGHB0CGCGFFHHGHHFFH.9FGGGBFFFFFGGGGGGFBB.C?
@M03495:530:000000000-LYBTV:1:2103:9998:8930 2:N:0:GTGACGTT+ATCTGGGA
ATATTTTGCCGTTGATAAACCAGCTAATTCCAAAGCTCACATGCTGACAGATCGGAAGAGCGTCGTGTAGGGAAAGAGTGTACCCAGATGGGTAGGGCTCGGTGGTCGGCGGGTCCTTAAAAAAAAAAAAAACTAAGGAGAAATCGAGCGCGGGGCTGGCGTGTATCACAGATCGCAAGCGCGCCGTGTAGCGTCAATCGACGCTACGATCAAGATAGGAAGATCGAGGGATGGGGGACGAGCAGAGACAC
+
ABBB3DFFBFDAGFGDGGGDFGFHHHHHHHGFHHGFFCFHGFHHHHGHHHFFFHGEFFFAGCGEG011BFDFCCGHHH@G55D43FFGBG3B?3?111?1/>/E??F/<////<//111?>1<--<<-:---.000//0..9/00...;9?----99..:-9-9./;//////9....9:.----9--.99/-:9..//..---..-:.9../9//9////..//;..--......----9---//.....
@M03495:530:000000000-LYBTV:1:2103:9296:8930 2:N:0:GTGACGTT+ATCTGGGA
ATATTTTGCCGTTGATAAACCAGCTAATCCTGAAAAAAAAATCAAAGCTAAAAACTACAATGCTAAGACCACGATGTGACTGCTATCAAAGTTAGATATATATGTAAATTATTCATCTGTCAAATCCTAGAATTATATCATACCTGCTCCAGCAATCACGACCTGTAATGGTTTAGTGGGTTGTTCACTGTTTCTGAAAAATGAAGATAGTTGTCCAGCTTCCAAAAAGTTTATTGTGTTTTCTAGTGGAG
+
BABBBFFDFFBBGGGGGGGGGGHHHHHHHHHHHHHFHGGGGHHHHHGFHHGHFHEHHHFHHGHHHHGHHGHHGGHGGHHHHHHHHHHHHGGGGHHHHHHGHHHHGHHFHHHHHHGHHHHHHHHFHHHHHHHHHHGHHHHHHHHHHHHHHHHHGHGFHHHGGGGGHFHGFHGGHGGHHHGHEGGGHHHGGHHHGHHHHEHHFGFBGGHHHHHFECCFHFHHHGHHHFHGGGGGGGGFFFFBB/BFBFFFGFG
@M03495:530:000000000-LYBTV:1:2103:13032:8941 2:N:0:GTGACGTT+ATCTGGGA
ATATTTTGCCGTTGATAAACCAGCTAATCCTGAAAAAAAAATCAAAGCTAAAAACTACAATGCTAAGACCACGATGTGACTGCTATCAAAGTTAGATATATATGTAAATTATTCATCTGTCAAATCCTAGAATTATATCATACCTGCTCCAGCAATCACGACCTGTAATGGTTTAGTGGGTTGTTCACTGTTTCTGAAAAATGAAGATAGTTGTCCAGCTTCCAAAAAGTTTATTGTGTTTTCTAGTGGAG
+
BBAACFFFFFCBGGGGGGGGGGHHHHHHHHHGFHGHHGGGGHHHHFFHHHHHHHGHHGFHHHHHGDHHHBGGFEGGGHHHHHEHGHGHFDHHHHHHHHFFHHHHFDHHGHHHHHGHBHHHHHHGHFHHHGHHHHHHHHHFHHGFHHHGHHHHGHGHHHHGGGGGHHHHHHGGHGGHFFFE<FFGEBGHHHHHHHGFHH0DCFFFGFCH0:C0CGCGBGFHHGHB0CH.C00CFGGFC0=FFFBF0B0B?9?
@M03495:530:000000000-LYBTV:1:2103:3912:8946 2:N:0:GTGACGTT+ATCTGGGA
ATATTTTGCCGTTGATAAACCAGGGACTCAGGCTGGACCAAAGCTCACATGCTGACAGATCGGAAGAGCGTCGTGTAGGGAAAGAGTGGTCCCAGATGAGTTGAGCAAGGTGGTGGGGCGGGCATTAAAAAAAAAACATAAGTAGTTTCAGTAGTAGTAGGTCGTTGAATAGAAGAGCGTTATTCAATTAGTGCAATCATCAGAACAAGTCATTTGCATACATAGATAATGGTGGGCTTATTGTTCGATGA
+
BBBBBFFDFFDBGGGGGBFGGGHGGGGHGGGFHHHGCHHGHHFHFGFFFHDGHHHHHHFEFHFGGGHFHGGGG0E??BFF3FGHGFFE14@B1FGEH34344343333?/BGA////////---<<00D00-C-A-..00090000000900000000000;0--./.90//////..-....////////:////////9////./../9//9//B////////;;////;//.-.;.///////..9//
@M03495:530:000000000-LYBTV:1:2103:20393:8957 2:N:0:GTGACGTT+ATCTGGGA
ATATTTTGCCGTTGATAAACCAGCTAATCCTGAAAAAAAAATCAAAGCTAAAAACTACAATGCTAAGACCACGATGTGACTGCTATCAAAGTTAGATATATATGTAAATTATTCATCTGTCAAATCCTAGAATTATATCATACCTGCTCCAGCAATCACGACCTGTAATGGTTTAGTGGGTTGTTCACTGTTTCTGAAAAATGAAGATAGTTGTCCAGCTTCCAAAAAGTTTATTGTGTTTTCTAGTGGAG
+
BBBBBFFFFFBAGGGGGGGGGGHHHFHHHHHHGFHGHGGGGHGHHFFFHHHFFHGHHHHHHHHHHFGGHHHHGGHGGFHHHHFHGHHHGHHHHHHHHHGHHHHHFGHHHHGHHHHHHHGHHHGHHHHHHGFHHHHGHHGHHHHGHHHHFHHGHHHHHHHCDGGGHGHHHHHHHHHHHHHHGGCEHHHHHHHHHGHHFF0D<CGGHFCHFFCHGHGHHFHHHFHF0C...=BFFGGGGG/BFGGG0BFFF0.
@M03495:530:000000000-LYBTV:1:2103:3403:8962 2:N:0:GTGACGTT+ATCTGGGA
ATATTTTGCCGTGATAAACCACCCTCCCTGTGGTCGTTATCTTGCTCCTTCTGTCGTCCAAAGCTCACATGCTGACAGATCGGAAGAGCGTCGTGTAGGGAAAGAGTGTTCCCAGATGTGGAGATCTTGGTGGCCGCCGGATACATAAAAACAAAAAATAGACAAGTTCCGACACAACGCGTCGATAAGCCACAATAAAGCACATAAGACTCTACAACACATCAGATCTGCAAACAGTCACACTAAAGTGA
+
BBBBBFFFBDDAGGGABBBFGGGAHGFFHGGFHHHGGGGHHHHFHGHHHHHHHHHGGGFEG5FFHHHHHHHHHHFHHHGHHFG1?EGHHGEEFEE?FFFGHHHHBGBB?444FGGEHGDFBFG332?3322/?00</////?/11<1<111<.F00.-.0<0<0/.000=..---/..------;...00/;/..0//////.9//9//9/9/9//:/:../;////;//////...9//99/9/9//9//
@M03495:530:000000000-LYBTV:1:2103:5769:8971 2:N:0:GTGACGTT+ATCTGGGA
ATATTTTGCCGTTGATAAACCAGGGACTCAGGCTGGACCAAAGCTCACATGCTGACAGATCGGAAGAGCGTCGTGTAGGGAAAGAGTGTTCCCAGATGTGTAGAGATCGGTGGGGGGCGTATCATTAAAAAAAAAAAAAGACTAGAAGAGATGCGGAGGGGGAGGAGGAGAATGTATAGAGCAGAGGAGACGTCCAAGTGGAGCATCACGTGATGATTAGAATACGGACTATCAAATATCAGCAGTATGAG
+
CCBCCFFFFFCCG?GGGGGGGGHGGGGHHHHGHGGGHHHHHHHHHHHHHHHHHGGHHHFGHHGGGGHHHGEGG0EB?GHGHHHHHHFG@BBGHHHGGH4FB@B434D???/?////-----..90;0009:=DD;>--;..////////.9///-----------..:...://9//////:///.......9...//////././///..;.///:////////...--///////////://.://///
@M03495:530:000000000-LYBTV:1:2103:12170:8971 2:N:0:GTGACGTT+ATCTGGGA
ATATTTTGCCGTTGATAAACCAGCTAATCCTGAAAAAAAAATCAAAGCTAAAAACTACAATGCTAAGACCACGATGTGACTGCTATCAAAGTTAGATATATATGTAAATTATTCATCTGTCAAATCCTAGAATTATATCATACCTGCTCCAGCAATCACGACCTGTAATGGTTTAGTGGGTTGTTCTCTGTTTCTGAAAAATGAAGATAGTTGTCCAGTTTCCAATACGTTTATTGTGTTTTCTAGTGGAG
+
AAAA13@F11>>A1AFG3GGFAE0GHGHFHHCB111C0//AEE1FE10FGGBDE/FBBGHHEBGBD@E1>F/BEH/B1BFG1011B0FBBE1FGDD@GH22FB2B2BFGFHGBFHFF2FFH2GBF1<FF1GHFHHGHB22BB10>B0BDCFCGG01@FB<CCC?CF1DGHE11<?G1>0.><->>F1=D000=0D00DGHGGHHHE0:0:;0C0CBGG0;000;000/99//.;9BFG/CF/0;09;0CB.
@M03495:530:000000000-LYBTV:1:2103:17944:9009 2:N:0:GTGACGTT+ATCTGGGA
ATATTTTGCCGTTGATAAACCACCCTCCCTGTGGTCGTTATCTTGCTCCATTCCAAAGCTCACATGCTGACAGATCGGAAGAGCGTCGTGTAGGGAAAGAGTGTTCCCAGATGTGTAGATCTCGGTGGGCGCCGGGCCATTTTAAAAAAAAAACAAGGATGGGTTGTTGTCAGCAGTGTGATAACTAACGTTGCTAGTCTTGGATGAGTTGGTATTGTGTGGTTGTCCATTACAAGAGATGATGATTTGTA
+
DDDCCFFFFFCBGGGGGGGGGGGGGHHGGHHHHHGHGGGHHHHHHHHHHHHHHHHHHHHHHHHHHHHHHHHHHHHHHGCGGHHHGGGGEG1FFHGHHGHGHBGFFFHHHGFHBBF4?F44444BC/////</<//////?D11=G11F---<:.../.<00../<-.../11101.101111<10:10<./:..<11<111:00000<11<0.11<111<..:...:111:11110/./1<1111:<:1<<
@M03495:530:000000000-LYBTV:1:2103:25228:9033 2:N:0:GTGACGTT+ATCTGGGA
ATATTTTGCCGTTGATAAACCACCCTCCCTGTGGTCGTTATCTTGCTCCTTCTGTCGTCAACGAATTTACTAATTCCAAAGCTCACATGCTGACAGATCGGAAGAGCGTCGTGTAGGGAAAGAGTGTTCCCAGATGTGTAGAACTCGGGGGGGGCCGTGGCATTAAAAAAAAAAATACAATGAACGACAATTAGTGTGGAGTGGAGTGAATTGGCAGTATGTCTGTGATGTACTACAGCTGACGTGCTCAT
+
BBBBBFFFFFBAEGGGGGGGFGGGGHHGGHHHHGHHGGGHHHHHHGHGHHHHGGHFGGGGFHGGGHHHHHHHGHHHHFHGHGGHHHHHHHHHGFGHHHHHGGGGHHHGGGGEGFFHHGHHHHFH3FB3BGGHHAHFBG?3@22222/?/<---:9------./://://--9-:;:/9///////..-9-9/////:/.;./..;././///////.////;///9///////:////////......///
@M03495:530:000000000-LYBTV:1:2103:24965:9040 2:N:0:GTGACGTT+ATCTGGGA
ATATTTTGCCGTTGATAAACCAGCTAATCCTGAAAAAAAAATCAAAGCTAAAAACTACAATGCTAAGACCACGATGTGACTGCTATCAAAGTTAGATATATATGTAAATTATTCATCTGTCAAATCCTAGAATTATATCATACCTGCTCCAGCAATCACGACCTGTAATGGTTTAGTGGGTTGTTCACTGTTTCTGAAAAATGAAGATAGTTGTCCAGCTTCCAAAAAGTTTATTGTGTTTTCTAGTGGAG
+
BBBBBFFFFFBBGGGGGGGGFGHHHHHHGHHHHCHGFECGGHGHHFDHHHFEFHGFGFHHHHHHGBGHHHGGGGHGHHHFGHEGHFFHHHHFGF4GHHEFFHHFBGHHFHHHHFHHEHHHHHHHHHFHHEHHHHHHHHHHHHHHHHHHFHGHHHHHBFFGGCCGHHHHHHE<GGHGHHFHGGCDFHEFHFGG<GGFDG00CGB0=0;CGGHHGHHGHHFB0GFFCF.CC:FFGGGGGGGFF/0FBBF0A;A
@M03495:530:000000000-LYBTV:1:2103:27977:9042 2:N:0:GTGACGTT+ATCTGGGA
ATATTTTGCCGTTGATAAACCAGCTAATCCTGAAAAAAAAATCAAAGCTAAAAACTACAATGCTAAGACCACGATGTGACTGCTATCAAAGTTAGATATATATGTAAATTATTCATCTGTCAAATCCTAGAATTATATCATACCTGCTCCAGCAATCACGACCTGTAATGGTTTAGTGGGTTGTTCACTGTTTCTGAAAAATGAAGATAGTTGTCCAGCTTCCAAATAGTTTATTGTGTTTTCTAGTGGAG
+
BABBBFBBFFBAECGGGGGGGGHHHHGHHGHHBGH5E2EFGH3FHEHEHFHFDGEHHH3FBEHHHFHHHHFHG?GGHHHBGE3GHHHHFFEGBGHDFHHHFGHHHFGHHEGHFHHHHHHHGHHGHHGHHHHHGGDGFHHFHHH2DGFGHGFFFFBGH2FD?C/AFGHHFHBFGAF<FFGAAFCGFFEFGHH0GD0<0=GB.<GF0G0;;CG0GCC00/CFHFG0;00;CCBBFGEFFFBBBCB90;FFFFG
@M03495:530:000000000-LYBTV:1:2103:8632:9050 2:N:0:GTGACGTT+ATCTGGGA
ATATTTTGCCGTTGATAAACCAGCTAATCCTGAAAAAAAAATCAAAGCTAAAAACTACAATGCTAAGACCACGATGTGACTGCTATCAAAGTTAGATATATATGTAAATTATTCATCTGTCAAATCCTAGAATTATATCATACCTGCTCCAGCAATCACGACCTGTAATGGTTTAGTGGGTTGTTCACTGTTTCTGAAAAATGAAGATAGTTGTCCAGCTTCCAAAAAGTTTATTGTGTTTTCTAGTGGAG
+
CBCBBFFFFFCBGGGGGGGGGGHGHGHHHHHHGHHHHGGGGHHHHHGHHHHHHHGHHHHHGHHHHGHHHHHHGGHGHGHFHHGHHHHHGHHHGHHHHHHHHGHHHHHHHHHHHHHHHGHHHHHHHHHHHHHHHHHHHHHHHHHHHHHHFHHHEHGEFFHGGGCGHHHHHHGFFHHGDGFFCFCEHHGHHGHHFHEHHGHHEHBHFHHHHCHHFHH0;CGCCG/CGGGGGFGGGGGGGFFGGGGGEFFFGFF
@M03495:530:000000000-LYBTV:1:2103:21148:9063 2:N:0:GTGACGTT+ATCTGGGA
ATATTTTGCCGTTGATAAACCAGCTAATCCTGAAAAAAAAATCAAAGCTAAAAACTACAATGCTAAGACCACGATGTGACTGCTATCAAAGTTAGATATATATGTAAATTATTCATCTGTCAAATCCTAGAATTATATCATACCTGCTCCAGCAATCACGACCTGTAATGGTTTAGTGGGTTGTTCACTGTTTCTGAAAAATGAAGATAGTTGTCCAGCTTCCAAAAAGTTTATTGTGTTTTCTAGTGGAG
+
BBBBBFF5FBDACCFGG5FGFGFGEGFHHHHHHGF5GGGGGHHHHGFCHBEGFFFHHHHHHDFFHFHFHGGHG?GCGHHHHFHHHEFHFHHDGHHHHHHFHFGHGHHGHHHHHHGHFFHHHHHHHBGFHHGGHHHHHHHHHHFFGHGHHHHHHFFHHFHGGCGGGHHGHHH1GGHG1FFHAFGFHGHHHHHHHHHHGBDGFHF0DBCCCGGHGHHHHG/GFH/C00..;FFFGGGGGGGFFBFFBFBFG0A
@M03495:530:000000000-LYBTV:1:2103:16217:9064 2:N:0:GTGACGTT+ATCTGGGA
ATATTTTGCCGTTGATAAACCAGCTAATCCTGAAAAAAAAATCAAAGCTAAAAACTACAATGCTAAGACCACGATGTGACTGCTATCAAAGTTAGATATATATGTAAATTATTCATCTGTCAAATCCTAGAATTATATCATACCTGCTCCAGCAATCACGACCTGTAATGGTTTAGTGGGTTGTTCACTGTTTCTGAAAAATGAAGATAGCTGTCCAGCTTCCAAAAAGTTTATTGTGTTTTCTAGTGGAG
+
CCBBCFFFFFCBGGGGGGGGGGGHHHHHHGHHHHHHGGEGGHHGHHFHHGHGHHGHHHHHHHHHGFHHHHHHGGHGGHHHGGEHGHHHHFHHHHHGHGHHHHHHFHHHHHHHHHHHHGHHHHFHHHHHGGHHHHHHEGHHHHHHFHGHHHHHGGGHHHHGGGGGHFDHHHH1GGFHHHHHEFGGHHHHHHHHDDHHEGFGHHHHFFHHFH0GGGHC0CFHFFFHB::9EFGGGEGGGGFFFF0C0FFG.:E
@M03495:530:000000000-LYBTV:1:2103:10448:9070 2:N:0:GTGACGTT+ATCTGGGA
ATATTTTGCCGTTGATAAACCAGCTAATCCTGAAAAAAAAATCAAAGCTAAAAACTACAATGCTAAGACCACGATGTGACTGCTATCAAAGTTAGATATATATGTAAATTATTCATCTGTCAAATCCTAGAATTATATCATACCTGCTCCAGCAATCACGACCTGTAATGGTTTAGTGGGTTGTTCACTGTTTCTGAAAAATGAAGATAGTTGTCCAGCTTCAAATAAGTTTATTGTGTTTTCTAGTGGAG
+
1?A1AFB31BA1E1GGBGGBGA0CFDGG1DG111AFAE/AEGHFHBBBGHHFGE/BGB1BAABGH2@GFBF/EEHF0BGFBGFB1BGBFHHHHFBEGBGHFHGHEFGHHGHHHHHFHEHHFHGHHHHBFFHHHHHGHHHHFHFHGFHHGHHEBBGHHHBCCG?CGGHEFBDFB01<==0CEFCCEGBHBGDD0DHEHD0=.CD0DGCC0;;:;C0;CC/:CG0000<0CCFBFEF0CF/99/F90009.0;
@M03495:530:000000000-LYBTV:1:2103:12770:9080 2:N:0:GTGACGTT+ATCTGGGA
ATATTTTGCCGTTGATAAACCAGGACTCAGGCTGGACCAAAGCTCACATGCTGACAGATCGGAAGAGCGTCGTGTAGGGAAAGAGTGTTCCCAGATGTGTAGATCTCGGGGGGTGGCGGATCACTAAAAAAAAAAAAAAAATATAAAGAGAGGGATGAGATAGCATGTATAAAATGCAACACATCATATAGCTCACTAGAATAAGAGACTATATTGGAGCGTGTGGTGGAACTACCAAACCATGGGTCAGT
+
CCABBFFFFFCCGGGGGGGGGGHGGHHHHHHHHHGHHHHHHHCHHHHHHHHGHGHHGHHHHGGGGHHHGGGGEFFGGFGGHHHHHFGB4FDGFHGEG4F44344444?FE@/----;-----./000;00--9@DAB----:0000:09//....;.00000000000000000000000...000000000000:00;00000000//0000000;://-:..../...000:0/00....00/.//./0
@M03495:530:000000000-LYBTV:1:2103:18575:9080 2:N:0:GTGACGTT+ATCTGGGA
ATATTTTGCCGTTGATAAACCAGCTAATCCTGAAAAAAAAATCAAAGCTAAAAACTACAATGCTAAGACCACGATGTGACTGCTATCAAAGTTAGATATATATGTAAATTATTCATCTGTCAAATCCTAGAATTATATCATACCTGCTCCAGCAATCACGACCTGTAATGGTTTAGTGGGTTGTTCACTGTTTCTGAAAAATGAAGATAGTTGTCCAGCTTCCAAAAAGTTTATTGTGTTTTCTAGTGGAG
+
BBABBFFFFFBBGGEGGDGGGGGGHHHHHHHHGHHHHGGGGHHHHHHHHHHHHHGHHGGHHHHHHHHHHHHHGGHGHHHHHGHHGHHHGGHEFHFHHHHHHHHHGHFHHHHHHHHGHHHHHHHHHHGHGHHHHHHHHHFFGHHHFHHHBGGHHHHHHHHGGGGGHHHGFHE?GHHHGFCECFDGHGHHHGFHGHGGEDFHEGFH0CFHGGHHGHHFHHHHBHHFHHCGFFGFGGGGFFFFGFGGFFFFGFE
@M03495:530:000000000-LYBTV:1:2103:18256:9086 2:N:0:GTGACGTT+ATCTGGGA
ATATTTTGCCGTTGATAAACCAAAGCTCACATGCTGACAGATCGGAAGAGCGTCGTGTAGGGAAAGAGTGTTCCCAGATGTGTAGATATCGGTGGTCCGCGGATAAATAATAAAAAAAACAGGAAAAATGAGCTAGTATTCCACACTAAGGCCAAAAATGACTCTTCGTGAGAAATCCTGACGCACCCGGAAAACTGTCAAGGAGATGGATCACTGCTCTGTCGGCAGCTCTAGAGTATCAGGCTTGGGAC
+
BBBCCFFFFFBBGGGGGFGGGGHHHGHHHHHHHHHHGHHHHHHHGGGGFFHGGGFGGEAFGFHHHGFEFFF@FHHGFEEF5F4B@444@41>1?1>33/>>////33?434B?332/>B//2/00?0001111?1?<1<111111<001>00.<./...00000000././.;0;00/0:0/..---.---;-//0090000/..9//////.;///;/////9----./9//////////9//./-...;
@M03495:530:000000000-LYBTV:1:2103:23737:9106 2:N:0:GTGACGTT+ATCTGGGA
ATATTTTGCCGTTGATAAACCAAAGCTCACATGCTGACAGATCGGAAGAGCGTCGTGTAGGGAAAGAGTGTTCCCAGATGTGTAGATCTCGGGGGGTGGCGGTGGATTAAAAAAAAAAAATACAAAGGCGTATTTCTGGATCTGTTGTCTGGGCGGTGACACCCTGTATGGCGGGATTACATCTGGATCTATTGGTGTAACTGTTGGTGGTTGTAGGGTAGATCGGTAGACGGGCTTGACGGAACAGCGAG
+
BBBBBFFFFFBBGFGGGGGGGGGEHGHHHHHHHGHHGHHHHFHHGGGGHHHGGGGEEA2D3FHHHHFFDFDBFGHHFHHFBB44B444B411//><-:-;:--9..090000:9?==---.//////..-;:./:/9/9///////:./9//9.----.//;....9;//..9---.9/9///;///:B////://.::///:///.:......///.//.;//....9//9.---.-./:-..-./.---
@M03495:530:000000000-LYBTV:1:2103:14856:9108 2:N:0:GTGACGTT+ATCTGGGA
ATATTTTGCCGTTGATAAACCAGCTAATCCTGAAAAAAAAATCAAAGCTAAAAACTACAATGCTAAGACCACGATGTGACTGCTATCAAAGTTAGATATATATGTAAATTATTCATCTGTCAAATCCTAGAATTATATCATACCTGCTCCAGCAATCACGACCTGTAATGGTTTAGTGGGTTGTTCACTGTTTCTGAAAAATGAAGATAGTTGTCCAGCTTCCAAAAAGTTTATTGTGTTTTCTAGTGGAG
+
BBBBBFFFFFBBGGGGGGGGGGHHHHHHHHHHHFHDCEFGGGHHHHGGHHHHHFGHHFHHHHHHH5GFHHHHGEHGFHHHGGFFHHFHHHHHHHHGHFFFGHHHGHHHGHHHGHHHHHHHHHHHHHGHEHHFHHHHFGHFHHHHHHGHHHHEFHFHFCFEGGGGHHHDGGH?DGHGHHEEAFFDHFGHHHHHFEGFHFBGAFH0DGFHHGGHHHH0CFCGCGGHEHHFAB0BFGGECFFFFF0BBGFBFC?
@M03495:530:000000000-LYBTV:1:2103:20074:9115 2:N:0:GAGACGTT+ATCTGGGA
ATATTTTGCCGTTGATAAACCAGCCAATCCTGAAAAAAAAATCAAAGCTAAAAACTACAATGCTAAGACCACGATGTGACTGCTATCAAAGTTAGATATATATGTAAATTATTCATCTGTCAAATCATAGAATTATATCATACCTGCTCCATCAATCACGACCCGTAATGGTTTAGTTGGTATTTCACTGTTTCTGAAAAATGAAGATAGTTGTCTAGCTTCCATATTGTTTATTGTGTTTTCTAGTGGAG
+
>A?1A33BFFD111ABB3B11AEG00FGHFGF1B11BA/A/F11FFH0FFH11FEFG1FFGBFB22BGBGFF>E>?01FG210FB20D@@B@2G21BG2F2GBD2>FFD21>BGF2DG1>2>21211BE2D1FEB22FH2FGGFDGA111B11@1@11@///<//?</<1=<1FFF11<1<111==0<DD=00<=BFFB0..00:000C0;0;0000<0000;0::000;C9;00CBB////000F90.0.
@M03495:530:000000000-LYBTV:1:2103:25533:9124 2:N:0:GTGACGTT+ATCTGGGA
ATATTTTGCCGTTGATAAACCAGGACTCAGGCTGGACCAAAGCTCACATGCTGACAGATCGGAAGAGCGTCGTGTAGGGAAAGAGTGATCCCAGATGTGTAGAGCTCGGTGGGCGCCGGAGCATTAAAAAAAAAAAACAAACACATGAGTGTCGGTGTTTGCACACTATCAAATATATAAGAAGAAACATCTGTCAAGCTGATGTGAATGTCACTGAGTGCGTGGTGAGCGTAGCAGAGCTTATGTGCACA
+
CABABFFFFFBAGGGGGGGGGGHGCHHHHHHHHGGHHHHHHHHHHHFHHFHHHHGGGHHHHGGFGHHGGEGG>F1BEGGGHHHHBFG34BFGGEGBBBBB43B343B////?///</////>/2@22111/>--<--........0000000:.--..://0900.;/0900000000000;0///://9B//;//9////9///////////////////-..-.;/./-9.-./9/.///////////;
@M03495:530:000000000-LYBTV:1:2103:15695:9151 2:N:0:GTGACGTT+ATCTGGGA
ATATTTTGCCGTTGATAAACCAGCTAATCCTGAAAAAAAAATCAAACCTAAAAACTACATTGCTAAGACCACGATGTGACAGCTATCAAAGTTAGATAAATATGAAAATTATTCATCTGTCAAATCCTAGAATTATATCATACCTGCTCCAGCAATCACGACCTGTAATGGTTTAGTGGGTTGTTCACTGTTTCTGAAAAATGAAGATAGTTGTCCAGCTTCCAAAAAGTTTATTGTGTTTCTTAGTGTAG
+
AAAAAD3@BDD>1113FF111FGC1B1DDGFG1E1F00E//01AF11/011111/1AAF1211222BBF00/B///012B11BGH2>22111BF2G2211222B22FBGC>>222FE2F22BGBDD11B1G1GFF>2FGBFG1BD10B<F1GFFFGHF1AGGGC<FHGEGG1FAGD1FCAE.>.CDBGFHGHFFFBBD=GHHF0<;CB:<CC0;;;CC/C0;CC00A.99FFFFBFFGFGB00;90;F00C
@M03495:530:000000000-LYBTV:1:2103:18042:9190 2:N:0:GTGACGTT+ATCTGGGA
ATATTTTGCCGTTGATAAACCAGCTCCAAAGCTCACATGCTGACAGATCGGAAGAGCGTCGTGTAGGGAAAGAGTGTTCCCAGATGTGTAGATCTCGGGGGGCGCCGGATCATTTAAAAAAAAAAAAAAGTAGAAGTAAGCGGAGCGTATGTAAGGTAGAAAGAGAACTATAAATATTCTATCATGTATGTAACTAGCTCAAGATTAAGTTGTACTGTTTCTTGTATCGATGACAATAGTGACGATGGCAA
+
DCBCDFFFFFDCGGGGGGGGGGHHHHHHHHHHHHHHHHHHHHHHHHHHHHGGGGHHHGGGGGGBBFHGGHHGHHHHD@FHHGHHHHGF4BF444441?///--------<9.1B111BFGFF-=--9-<.01111111110------9../1:1101101110//<001011111111111111111:11111111:/110000011111<111:1111111111<11...110<1011<<119....//0
@M03495:530:000000000-LYBTV:1:2103:6521:9222 2:N:0:GTGCCGTT+ATCTGGGA
ATATTTTGCCGTTGATAAACCAAAGCTCACATGCTGACAGATCGGAAGAGCGTCGTGTAGGGAAAGAGTGTACCCAGATGTGTAGATCGTAGTGGTCTGCGGTTTATTAAAAAAAAAACAAATAAATAGCATAGCGTAAGGAGAGGATGAGGAACAATAGGTGTAGCATAACAACCAGTAACAGACAGTACGAACGTTAGCAGTTAGTATGAATTGTCATAATATTCAACACTCAGGCTGATATCACCCAA
+
AABB3@D5@DDAFGGGGGGGGGHGCHFHHHHHH3BFGHHFFBHHGGEEFGHGEGE0BA2DFFGGGHCC@FD5DFCGH1@D@444344B12?11BBB343B>////3B44B44FEC?DD?C/<111@22@111111////011..<.<011101<<C/00<0=0000<<000/0:....000000/;//000..9--.//.00:;000009099000000;90;B///////.9//9//..;B/9::/....
@M03495:530:000000000-LYBTV:1:2103:10094:9237 2:N:0:GTGACGTT+ATCTGGGA
ATATTTTGCCGTTGATAAACCAGCTAATCCTGAAAAAAAAATCAAAGCTAAAAACTACAATGCTAAGACCACGATGTGACTGCTATCAAAGTTAGATATATATGTAAATTATTCATCTGTCAAATCCTAGAATTATATCATACCTGCTCCAGCAATCACGACCTGTAATGGTTTAGTGGGTTGTTCACTGTTTCTGAAAAATGAAGATAGTTGTCCAGCTTCCAAAAAGTTTATTGTGTTTTCTAGTGGAG
+
CCCCCFFFFFCBGGGGGFFGGGHHHHHHHHHHHHHHHGGGGHHHHHEHHHHHHHGHHHHHHHHHHFHHHHHHGGHGGHHHHHGHHGHHHHHHHHHHHHHHHHHHHHHHHHHHHHHHHHHHHHHGHHHHHHHHHHHHHHHHHHHFHHHHGGHFHF2GHHHGEGGGHGFFHHGFGHHHHHHHEF@EHFHHHFGHFHHHHGHHFGH0GHFHHFGCGGHFFHFFBGFF0GCEA0FFGGGGGGGGFFBFFGGGGGE
@M03495:530:000000000-LYBTV:1:2103:12900:9246 2:N:0:GTGACGTT+ATCTGGGA
ATATTTTGCCGTTGATAAACCAGCTAATCCTGAAAAAAAAATCAAAGCTAAAAACTACAATGCTAAGACCACGATGTGACTGCTATCAAAGTTAGATATATATGTAAATTATTCATCTGTCAAATCCTAGAATTATATCATACCTGCTCCAGCAATCACGACCTGTAATGGTTTAGTGGGTTGTTCACTGTTTCTGAAAAATGAAGATAGTTGTCCAGCTTCCAAAAAGTTTATTGTGTTTTCTAGTGGAG
+
BB@BBFFFFFDAEEGFGGGGGGHHHHHHHHHHHHHGGGGGGHHHHHGHHGHFDGGFHHHHHGHHH5CHHHHHGGHFGGEFHHHHHHGHHHGHHHHHHHGGHHHHHHHHHHHHEFGHHHHHHHGFHHHHHGHHHHHHHHGHHHFHHHEHHHHGFHHHFHHGGGGGHHHHHHGGHHHHDDHEDGGFGHHHHHHHHHGHGHFHCGF0DGFHHBGFEHGGHHHHFEHGHBE.ACFGGGGFFFFGFBFGGFFF?0E
@M03495:530:000000000-LYBTV:1:2103:26058:9251 2:N:0:GTGACGTT+ATCTGGGA
ATATTTTGCCGTTGATAAACCAGCTAATCCTGAAAAAAAAATCAAAGCTAAAAACTACAATGCTAAGACCACGATGTGACTGCTATCAAAGTTAGATATATATGTAAATTATTCATCTGTCAAATCCTAGAATTATATCATACCTGCTCCAGCAATCACGACCTGTAATGGTTTAGTGGGTTGTTCACTGTTTCTGAAAAATGAAGATAGTTGTCCAGCTTCCAAAAAGTTTATTGTGTTTTCTAGTGGAG
+
BB@BBFFFFFBAE24FGFFGGGHHFFHFFHFHGFHHGEEGCHHFHHGFHHHHGG?FGHHHHEGFHHEHHBGHGGHEGFF4FGHEHFHHGFHBGGHHHHHHHHHGHFFHGEGGGGFHFBGGFHFEGHGGHHGGHHHHHHFHHHD23FHF3FGFFHHBCFF?/BCCFHB1GFG1<GHHGDAGDFF.>FFF0GHHHHHFHHHHEFFHDBGGHH:CFFB0;:CCFFCCC0:.EFF0BFBFFGFGBFFEGGGFEB.
@M03495:530:000000000-LYBTV:1:2103:10619:9274 2:N:0:GTGACGTT+ATCTGGGA
ATATTTTGCCGTTGATAAACCACCCTCCCTGTGGTCGTTATCTTGCTCCTTCTGTCGTCAACGAATTTACTAATTCCAAAGCTCACATGCTGACAGATCGGAAGAGCGTCGTGTAGGGAAAGAGTGTTCCCAGATGTGTAGATATAGGTGGTGGGGGGATCATTAAAAAAAAAAAAAAAGTTAATAAACTAGGCTTGTTGTTACAATATAATAGTGATTCACATGAGATCATGTGATAGCATTGTTTGTTG
+
CCCCCFFFFFCAGGGGGGGGGGGGGHHGGHHHGHHHGGGHHHBGEFHHHFHHHFHHEGFHGHGGGHHHEHHHHHHHFHHHGGHHHHHHHHHGHHHHHHHHGGGGAHE@GGGGG/GGFGHHGFGH3GD3FDGB2FF3GBF3@>D2222D22?//////--...0;0009:@ACA@---;-.;90000:009B0//09-90.9.0000;0:0;00000;0;09;090090000;90;BB0000090:0/::9.
@M03495:530:000000000-LYBTV:1:2103:21279:9279 2:N:0:GTGACGTT+ATCTGGGA
ATATTTTGCCGTTGATAAACCAGTCTCCAAAGCTCACATGCTGACAGATCGGAAGAGCGTCGTGTAGGGAAAGAGTGTTCCCAGATGTGTAGACTTCCGTGGGGGCCGTATCATCAGAAAAAAAATAGGACTCCCACCCCCCTCAAATGGACTCTCATCATACAGTCACAAATGCAATTCCCGCCCGTAGCCCGACGAGATATACTCTGTATTACATCAATCAATCGTACAGCGCTACGCCTAGCAGTTAC
+
3AABBFFFBFDAFEGGGGGGGGHGHHHGHHGFHGHHHHGGHHGHHHGHHHGGDEGGHFCAEEEE1BDGGGHHG3FFF55DG3FGHHF4F44B444@B3>31///////>/B03B3322B2CG///011111?01?00..>---..00<0<0<D/0000000000;;GC0;C.00;0009000.------.90/--9---.;///////9///;///9/////////.9...;/--99-.--..;/9/////
@M03495:530:000000000-LYBTV:1:2103:22567:9291 2:N:0:GTGACGTT+ATCTGGGA
ATATTTTGCCGTTGATAAACCAGCTAATCCTGAAAAAAAAATCAAAGCTAAAAACTACAATGCTAAGACCACGATGTGACTGCTATCAAAGTTAGATATATATGTAAATTATTCATCTGTCAAATCCTAGAATTATATCATACCTGCTCCAGCAATCACGACCTGTAATGGTTTAGTGGGTTGTTCACTGTTTCTGAAAAATGAAGATAGTTGTCCAGCTTCCAAAAAGTTTATTGTGTTTTCTAGTGGTG
+
BAABBFFFFFB>EEGGGGGGGGHHHHHHHHHGGHHHHGGGGHHHHHHBGHHFFGEGHFGHFHHHGHHHHEHHGGHGFFHHHHGHHHFHHHHHGHHHHHHHHHHHFFHHGHHHHHHHHHHHGHHGHHFHHHHHHHHHHHGHHHGHGHHHHHHFGHHHHHHFFGGGGGHFFFGFGHHHBHHHDFGGGHGFHFGHFGHHHHHHAGHHHFBHHHHFHHHCG/GFCFBC0:.;CBFGFGEFGGBFCFFFFFFFA0;
@M03495:530:000000000-LYBTV:1:2103:18573:9306 2:N:0:GTGACGTT+ATCTGGGA
ATATTTTGCCGTTGATAAACCACCCTCCCTGTGGTCGTTATCTTGCTCCTTCTGTCTCAACGAATTTACTAATTCCAAAGCTCACATGCTGACAGATCGGAAGAGCGTCGTGTAGGGAAAGAGTGTTCCCAGATGTGGAGATATCGGGGGTGGGCGGGTCATTAAAAAAAAAAAATAAAAATATAAGAGCCGGTTGCGGTATCATGGAACTCGGACGTCATGAATTCAATGTGATAAGACAGCTGTACTGG
+
BBBBCFFFFFDCGGGGGGGGGGGGGHHGGHHHHHHHGGGHHHHHHFHHHHHHHHHHHHHHHGGGHHHHHHGHHHHHHFGHHHHHHHHHHHHHHHHHHHHGGGGHHHGGGGGG?BFGEHHHHHHHH4?DGHGHHHGDF22?222@@FB//A--<-<<--:-.9C0000;@--;@-9.:0000.0000000/.--9.9.--...00:0000:00...--.9..00090000009;000:009//.:0;00:00
@M03495:530:000000000-LYBTV:1:2103:15959:9314 2:N:0:GTGACGTT+ATCTGGGA
ATATTTTGCCGTTGATAAACCAGCTAATCCTGAAAAAAAAATCAAAGCTAAAAACTACAATGCTAAGACCACGATGTGACTGCTATCAAAGTTAGATATATATGTAAATTATTCATCTGTCAAATCCTAGAATTATATCATACCTGCTCCAGCAATCACGACCTGTAATGGTTTAGTGGGTTGTTCACTGTTTCTGAAAAATGAAGATAGTTGTCCAGCTTCCAAAAAGTTTATTGTGTTTTCTAGTGGTG
+
AA?AAFF5DFDA?EGGGGGGGGGHH5FHF5FHFGHHCGGFGGC3GHEHHHEH33EFHFFFFBBHFFFFHHGEG??F1BGB@33E4@FGHBGG4BGGFHBDHHGH4FGFHHHHHHHGHHH4GFBGF3GGHFGHHHFHFHEFGHDGHHGB1GHHHEFDFFHDGCDDHGHDGHHDFHBHHHFHEFCAGEFHFHHGHFGHDFDDHHG0=:0GB0;C0CH00;CCGFC0;0..:0;0BFFBFF9BB/0C90;0.09
@M03495:530:000000000-LYBTV:1:2103:23480:9315 2:N:0:GTGACGTT+ATCTGGGA
ATATTTTGCCGTTGATAAACCAGCTAATCCTGAAAAAAAAATCAAAGCTAAAAACTACAATGCTAAGACCACGATGTGACTGCTATCAAAGTTAGATATATATGTAAATTATTCATCTGTCAAATCCTAGAATTATATCATACCTGCTCCAGCAATCACGACCTGTAATGGTTTAGTGGGTTGTTCACTGTTTCTGAAAAATGAAGATAGTTGTCCAGCTTCCAAAAAGTTTATTGTGTTTTCTAGTGGAG
+
AABBAFF5FFBAEGGGGCGGGGHHHHHHHFHBGGHHHGGCEHFHHHHGGHHHGHGFHHBGHGHHHFHFBFHHGGHG1FFHHHEHDGBGHGHHHHFHHGHHGHHGHFGFHFHHHHHHGHHHHHHBGHHHHHHGHHHGEHHHHHB2GGHHHGHHFG2<GGHCDFGCH1G1FGD<?F?FFHHGGGGGEFGHHGDDGHHHHFHHFGDG=C0CCGGCBC;CBGBFFCG0;G:.AFFFGGFBFFFGGGGEGBBFGFE
@M03495:530:000000000-LYBTV:1:2103:21588:9343 2:N:0:GTGACGTT+ATCTGGGA
ATATTTTGCCGTTGATAAACCAGGACTCAGGCTGGACCAAAGCTCACATGCTGACAGATCGGAAGAGCGTCGTGTAGGGAAAGAGTGTTCCCAGATGTGTAGATTTCGGTGGGGGCGGTATCATTAAAAAAAAAAAAAGAGTAGGGTGCGGAGGCTGGGGTGTAACCACTCCTAGCAAGGTGAGACATCACTCAGCTGGAGATGTCGTTCTGTCGGAACTAGGCACTCATCAAGCTCACACGCACGTACAG
+
EEEEEFFFFFECGGGGGGGGGGHGHHHFHHHHHHGGHHHHHHHHHHHHHHHHHHHHHHHHHGGGGHHHGGGGEEBFGHGGHHHGHGH@BFGHHHHHHHH@B34B444BE//E@/>//////>>1>111FF?CCDA--<../1110./..-----.....-.--0110:.0//0:1001/.001.10/100011:001:/..0/011.....1:1.--<-000//0.///<110000000009<---./..1
@M03495:530:000000000-LYBTV:1:2103:6118:9349 2:N:0:GTGACGTT+ATCTGGGA
ATATTTTGCCGTTGATAAACCACCCTCCCTGTGGTCGTTATCTTGCTCCTTCTGTCGTCAACGAATTTACTAATTCCAAAGCTCACATGCTGACAGATCGGAAGAGCGTCGTGTAGGGAAAGAGTGTTCCCAGATGAGGAGATCTGGAGGTGCGCGAAGTCGAATGCAAGAAACAGTAAAAAGTCCGCGCGGCTGGCGTTTGTTCATAGGCCCTGGCCCAAGGTCGGTAACCACTCGAGGCACTAGGCAGG
+
?ABB3@5BDFDBAGGGGGBEAAFCAEC2FFGFGHABEF?GAGHHBD5GFGGFFFG5FFEF1GGGGHHHB5FHHEGDHHGFFGGHFHHHHHHHE23@3FGEAEFEA1GEEE@>E?BBECCGFCBF1BB2BGGBCAD11101??0<@F11@///1//<---.>.<.0/0=<0/<C///0=:;00.00:;-------9..;:;9;;./;//////......;....//9--..//9.;/...--...///99.-
@M03495:530:000000000-LYBTV:1:2103:20223:9352 2:N:0:GTGACGTT+ATCTGGGA
ATATTTTGCCGTTGATAAACCACCCTCCCTGTGGTCGTTATCTTGCTCCTTCTGTCGTCAACGAATTTACTAATTCCAAAGCTCACATGCTGACAGATCGGAAGAGCGTCGTGTAGGGAAAGAGTGTTCCCAGATGTGATGATCTCGGGGGTGGCCGGGTCATTAAAAAAAAAAAGTAGTGATATTGCATTCACTGGCTTTAGATGTGATTACATTCTACAATGAGCTTAGTCTCAGCAGTATGCAGTGGC
+
CBCCCFFFFFCBGGGGGGGGGGGGGHHGGHHHHHGHGGGHHHHHHHHHHHHHHHHHGGGHGHGGGHHHHHHHGHHHHHHHHHHHHHHHHHHHFHHHHHHHGGGGHGHGGGGGG?FGHGHHHHGHHHB?BDFGFEHF??33D2222@0///--<-..---:-.00:0000--A?--.0009/0000;0009000000/./:9000000900000000000000000000;;000090000.:0:000:00/.
@M03495:530:000000000-LYBTV:1:2103:10541:9357 2:N:0:GTGACGTT+ATCTGGGA
ATATTTTGCCGTTGATAAACCAGCTAATCCTGAAAAAAAAATCAAAGCTAAAAACTACAATGCTAAGACCACGATGTGACTGCTATCAAAGTTAGATATATATGTAAATTATTCATCTGTCAAATCCTAGAATTATATCATACCTGCTCCAGCAATCACGACCTGTAATGGTTTAGTGGGTTGTTCACTGTTTCTGAAAAATGAAGATAGTTGTCCAGCTTCCAAAAAGTTTATTGTGTTTTCTAGTGGAG
+
BB@BBFFDBFBBGFGGGGGGGGHGHHHHHHHHHHFDGGGGGHGHHHGHHFHGHHGHHHHHHHHHHHHHHHHHGGHGFGHHHHFHHGFHH3EEGHFHHHGFFHHGGHHHGGHHHHHHHHHHGHFGHHHHHHHHHHHHHHHHHHGFHHHHHCHHEGGHHFHDGFCGGHHFFHF1FGHHFHEHGGGGEGFHHHHHHGHGH0DHFHFFDGGFFBCCGHHHFHGHHFFBGG.;CFFGGGGFGFFFGG0;09FFG0A
@M03495:530:000000000-LYBTV:1:2103:27328:9362 2:N:0:GTGACGTT+ATCTGGGA
ATATTTTGCCGTTGATAAACCAGTCTCCAAAGCTCACATGCTGACAGATCGGAAGAGCGTCGTGTAGGGAAAGAGTGTTCCCAGATGTGTAGGTTTCGGTGGTGGGCGGATCATTAAAAAAAAAAAACTGCTCAAAGATCTGACACCTACACAGTATGATAATCGTTTGACATTACACTAATCACGACAACGCAAATCAAAAACCGCTTCATACTCTAGGACTGTCGCACACAATAAGTCTGACTACTAAT
+
CCCCCFFFFFCCGGGGGGGGFGHDGHHHHHHHHHHHHHHHHHFHHGHFHHHGGGGGHHGGGGGGBGHFGBHHHHHHHD5BBFFFCFG4D443333@3?>1?111////><//??3??F3FCC/<C-<.000000000/<0000000.:///:0.00;00;0000.....0000000000//000/..---.-----//////..9---..//9/9///9////.//..9--...////;/////9//////
@M03495:530:000000000-LYBTV:1:2103:24899:9366 2:N:0:GTGACGTT+ATCTGGGA
ATATTTTGCCGTTGATAAACCACCCTCCCTGTGGTCGTTATCTTGCTCCTTCTGTCGTCAACGAATTTACTAATTCCAAAGCTCACATGCTGACAGATCGGAAGAGCGTCGTGTAGGGAAAGAGTGTTCCCAGATGTGTAGGTCTCGGGGGGGGGCGGGTCCTTAAAAAAAAAAAAACGAAGAACAGTTATGTGAGATGTCTAGTAAGTGATAGCAACGACATCAGATATCGTCGTTGAGACGTGACGAGC
+
EDEDDFFFFFDCGGGGGGGGGGGGGHHGGHHHHGGHGGGHHHHHHHHHGHHHHHHHGGGHGHGGGHHHGHHHHHHHHHHHHGHHHHHHHHHHHHHHHHGHGGGGHHGGGGGGG?GGHGHHHHHHGHF3FHHHHHHHBF33@222@2@F/<<-9-<---9--.0<1:11<----=--9.-...9<///1111<::11110111<11111111<11111.-.<-.000<111:./.--./.0.0.9...<.-<
@M03495:530:000000000-LYBTV:1:2103:6649:9385 2:N:0:GTGACGTT+ATCTGGGA
ATATTTTGCCGTTGATAACCCGCTAATTCTGAAAAAAAAATCAAAACTAAAAACTACAATGCTAAGAACCCGTTGTGACTGCTATCAAAGTTAGATATATATGTAAATTATTTATCTGTCAAATCCCAGAATTTTATCATACCTGCTCCAGCAATCACGTCCTGTAATGGTTTATTGGGTTGTTCTCTGTTTTTGAAAAAAGAAAATAGTTGTGCAGCGTCCAAAAAGTTTATTGTGTTTTTTAGTGGAGG
+
AAAAAFBFFFDAECFGGG1G10000B12D222FGFHGGGG011BF1A11BCBF/111B@1112221B10////0BFEE2210B120BBF11222B2>2B22>2B2>F2G1>E222222FGFEG2111B1?B112BBF2B2F101101@111@@01@1??0///??111111<01111>C<.@C.00=00<0</<-.:CGC-.../;00:0009.000/-;.:.;0EE.00;0C;0;BC9FF-9-///-/-A
@M03495:530:000000000-LYBTV:1:2103:18662:9390 2:N:0:GTGACGTT+ATCTGGGA
ATATTTTGCCGTTGATAAACCAGGGACTCAGGCGGACCAAAGCTCACATGCTGACAGATCGGAAGAGCGTCGTGTAGGGAAAGAGTGTTCCCAGATGTGTAGATCTCGGTGGGGGCCGGATCATTAAAAAAAAAAAAAACGAAGGAGTGGAGATACGGATACCAAAGCAGGAACACTATAATGATGTAACATAGAGAAAGTCGATGTATATAGCGACGAAGTGGAGATACTAACAATTCCAAAATCAGGTG
+
BCCCCFFFFFCBGGGGGGGGGGHGGGGHHHHHHGGCGGHHHHFGHHHHHHHHHHHHHHHHHGGGGHHGGGGGGG?EGHGFHHHFHHH4BFGFHHHHHGH44?444?4F//?///////////F1D1111F?DF?@-:--.-....:./:.0.0/00.....0000.//0/.././/0/000::0000000000000000000..:0:0000000---;--.;000.0/0000000:00:0000.00000:0
@M03495:530:000000000-LYBTV:1:2103:22043:9406 2:N:0:GTGACGTT+ATCTGGGA
ATATTTTGCCGTTGATAAACCACCCTCCCTGTGGTCGTTATCTTGCTCCTTCTGTCGTCAACGAATTTACTAATTCCAAAGCTCACATGCTGACAGATCGGAAGAGCGTCGTGTAGGGAAAGAGTGTTCCCAGATGTGGAGATCTGGGGGGTCGGCGTGTAATTAAAAAAAATAAAAACGCAAACTGCTGTAGGCACGTTGAGAACATAGATCAGATCTGAGTGTGCAGACTCACGGCACCTGAGACTGGA
+
ABCCCFFFFFCAGFGGGGGGGGGGGHHGGHHHHHHHGGGHHHHHHHHHHHHHHHHHGGGHGHGGGHHHBHHHHHHHHHHHHHHHHHHHHHGHHHHHHGHHGGGGHHHGGGGEG?FFHGHHHHEHGH3?DFHGFHHFGF2DC22@22>2/<@9.--9---./00;00;B099@.00000.-----.00;000;00009.::..0.90/0009:0000;000:00000000;.9000..9-9.////0:0;./
@M03495:530:000000000-LYBTV:1:2103:15172:9420 2:N:0:GTGACGTT+ATCTGGGA
ATATTTTGCCGTTGATAAACCAGCTAATCCTGAAAAAAAAATCAAAGCTAAAAACTACAATGCTAAGACCACGATGTGACTGCTATCAAAGTTAGATATATATGTAAATTATTCATCTGTCAAATCCTAGAATTATATCATACCTGCTCCAGCAATCACGACCTGTAATGGTTTAGTGGGTTGTTCACTGTTTCTGAAAAATGAAGATAGTTGTCCAGCTTCCAAAAAGTTTATTGTGTTTTCTAGTGGAG
+
AAAABFFFFFBBEFGGGGGGGGHHFHHHHHHHHHHHFGGEGHHHHHEHHHG5GHGHHGGHFHHHHEHHGHHHGFHGHFHDFGFHHHHHHGHFHGHFHHHGHHHGGHHHHHHHHHHHHHHHFHHHHHHHHHHGHHHHHHHHHHFFHHHHHFHGEGHHGHHGDCGGFGHFHHG?GHHHHHHHDGGGHHHFHHDD=GHFGHFHFHHBHHGHFGCGHHHHFHECGHFHCGE.C0;BFGGGFBFFGGFGGB;B?B.
@M03495:530:000000000-LYBTV:1:2103:23149:9423 2:N:0:GTGACGTT+ATCTGGGA
ATATTTTGCCGTTGATAAACCAGTTGGCTCTAGCTTCCATGCAATGTCACAACCACTTCTTGCCCTCCAAAGCTCACATGCTGACAGATCGGAAGAGCGTCGTGTAGGGAAAGAGTGTTCCCAGATGTGTAGATCTCGGTGGGGGCTCGGTAATTAGAAAAAAAAAAATTGTAGATGTACATAGGTCGAGCTGAGTTACGAATATCGTACGTGCAATTTGACGCTACTTTGCAGATGATGTACTGTGCGAG
+
CDCDDFFFFFCCGGGGGGGGGGHHHHHHHHHHHGHHHHHHHHHHHHHHHHHHGGGGHHHHHHHHHHHGHHHHHHHHHHHHHHHFHHHHHHHGGGGHHHGGGGEG?FFHGHHHHHHHHD4DHHHHHHH??443444D3B/<?D////////...>1111<=00<EC-@-.0111<111:111111011---..00.:111.<.<.119/..-/:..1101111....-01101101:1111<1<1111:..-
@M03495:530:000000000-LYBTV:1:2103:23625:9431 2:N:0:GTGACGTT+ATCTGGGA
ATATTTTGCCGTTGATAAACCAGCTAATCCTGAAAAAAAAATCAAAGCTAAAAACTACAATGCTAAGACCACGATGTGACTGCTATCAAAGTTAGATATATATGTAAATTATTCATCTGTCAAATCCTAGAATTATATCATACCTGCTCCAGCAATCACGACCTGTAATGGTTTAGTGGGTTGTTCACTGTTTCTGAAAAATGAAGATAGTTGTCCAGCTTCCACAAAGTTTATTGTGTTTTCTAGTGGAG
+
BBB@BFFFFFBBGGGGGFFGGGGHHGHHHHHGCFHHHGGGGHGFHHHFHHHGHHGGHFFHHHHHHHHHHHHEFGHGFGHHHHEHHHFHHEHHHHHHHHHHHHHHHHHHHHHHFHHHHGHHHHGHGHHHGHHHHHHGHHHHHHHGHHHHHEHFHHHHHGHGGGGGHHHGGHHHHHHD=FGACFGEHHHHHGHHFHHHHHHHHHFB0CFFG0GHHHFHGGHEGGFC0:;FFFGGGGFBBBCFGGFF00BC.0A
@M03495:530:000000000-LYBTV:1:2103:18984:9438 2:N:0:GTGACGTT+ATCTGGGA
ATATTTTGCCGTTGATAAACCAGCTAATCCTGAAAAAAAAATCAAAGCTAAAAACTACAATGCTAAGACCACGATGTGACTGCTATCAAAGTTAGATATATATGTAAATTATTCATCTGTCAAATCCTAGAATTATATCATACCTGCTCCAGCAATCACGACCTGTAATGGTTTAGTGGGTTGTTCACTGTTTCTGAAAAATGAAGATAGTTGTCCAGCTTCCAAAAAGTTTATTGTGTTTTCTAGTGGAG
+
BBBBBFFFFFBBGGGGGGDGGGHHHHHHHHHHHGHDGFGGGHHGHHHHHHHHHHGGHHGGHHHHHFHHHHHHGGHGFHHHGHHHFHHHHBGGHGHHHHHGHHHHFHHHHHHHGHHHHHHHHGBHHHHHFFHHHHHHHHGHHGHHHHHHHHHGGHEGFCHGGGGGHHHBFHGGHHHGHHHHEGGGHHHHHHGHFFDGGF0DCHHHEBGHBGFHFHHHBGFHBGHGGHHEEBFFFGFFGFGBCBBFGGGGGGF
@M03495:530:000000000-LYBTV:1:2103:16896:9439 2:N:0:GTGACGTT+ATCTGGGA
ATATTTTGCCGTTGATAAACCACCCTCCCTGTGGTCGTTATCTTGCTCCTTCTGTCGTCAACTTACTAATTCCAAAGCTCACATGATGACAGATCGGAAGAGCGTCGTGTAGGGAAAGAGTGTTCCCAGATGGGAAGATCTGGGGGGGGGGAGGCGGAAGAGGGAACAAACACAGTGGGGTTGGATGAGAGGGGTGGATGCGGGAGACCAAATGATAGATTACTTAAAGCGATAGCAGTGGACGGTTAGTA
+
BAA?BFFBFF?AEEGGGCGGGGGGDHF2AGFGFHBFEGGHFHBGBBAFCEDGFGG51FFGEFHBFHHH5DEGHHG5BGFEGHHHHGGHFEFH?DCGE1E11BFEFFE/E/FBBA3GFFCFHB4??FFG2?D32/2?<0333@2@//--------.9;--............9...9//.-9-;-;/9////.;-.9-.//.-----......////;/;/////////9/.:...///9////--....;/
@M03495:530:000000000-LYBTV:1:2103:4304:9455 2:N:0:GTGACGTT+ATCTGGGA
ATATTTTGCCGTTGATAAACCAGCTAATCCTGAAAAAAAAATCAAAGCTAAAAACTACAATGCTAAGACCACGATGTGACTGCTATCAAAGTTAGATATATATGTAAATTATTCATCTGTCAAATCCTAGAATTATATCATACCTGCTCCAGCAATCACGACCTGTAATGGTTTAGTGGGTTGTTCACTGTTTCTGAAAAATGAAGATAGTTGTCCAGCTTCCAAAAAGTTTATTGTGTTTTCTAGTGGAG
+
A1AAAFD31DA1EFFFGBDGFAGFFDHHHBGHAFHG0EEGEHHHGFF0GHFH1DEBGA1G1BGGHFHHFFHHE/FEHGDFHFFHFHHHHFGGGH2FFFHBGHHH>FFHHGHHGGGHFHFHHHGHHGFHHHHFHFHFHHEBGGFGFHGH1GFF0@CGFBGGG@CFHFHFFHH1?GFFGH0FEFGEGGBGEHHHHFHHF0D0C.DGBC000<;G0G0CCBGBH0:00:.9.9;BFGGFBFBF/CBBF0;;?0A
@M03495:530:000000000-LYBTV:1:2103:9426:9464 2:N:0:GTGACGTT+ATCTGGGA
ATATTTTGCCGTTGATAAACCAGGACTCAGGCTGGACCAAAGCTCACATGCTGACAGATCGGAAGAGCGTCGTGTAGGGAAAGAGTGTTCCCAGATGTGTAGAACTCGGGGGGCGGCGTGGTCATAAAAAAAAAAAAAAAAAGTAAAAGCGTGATCAGTGGAACGGTAGATAAACGTAAGCAGGTGGGGATTGATGGTGATGCGGGGTGAGGACAGACGATATAGGTGGACGTACAGCTACTAGAGAGTCA
+
CCCCCFFFFFCCGGGGGFGGGGHGHHHHHHHHHHGHHHHHGHGHHHHHHHHHHHHHHHHHHGGGGHHHGGGF>EBBGGGHHHHGHGH4@BFGHHHHHHF44344333/?/>/--:-9----9//;/;;BFBC;@---;--;-.//////.....//////////...../;////..9..9//../.--.9;//;///:////----9-:../././.--..-///:/..9-;...//;//////;/.:;/
@M03495:530:000000000-LYBTV:1:2103:18590:9467 2:N:0:GTGACGTT+ATCTGGGA
ATATTTTGCCGTTGATAAACCAGGACTCAGGCTGGACCAAAGCTCACATGCTGACAGATCGGAAGAGCGTCGTGTAGGGAAAGAGTGTTCCCAGATGTGTAGGACTCGGGGGGCGCCGGGACAGTTAAAAAGAAAAAAGGTCAACACTAGGGTAGCGCGGAACGATGAGCAGAGATAACAGAACCACCGTACAGTCTGCGAGGGACGATACGATGGGGATGTTAAGGGATATGCTGTACAACATATGTACG
+
CCCCCFFFFFCCGGGGGGGGGGHGHHGHFFGFHGGEFGFEHHHHFHHHGFFBGDGGHEEGHFGGGAFF?EEE0?1BFEF3GHGG2FDB4BDGGF13344B433333B?/>//---------99.////;B:.9.//:-;.///://.///9.//./---9---;...//:///.//9/////:/.....::..//:///-----..-:.:9........;.////;9../////:///99/:.///////.
@M03495:530:000000000-LYBTV:1:2103:28342:9469 2:N:0:GGGACGTT+ATCTGGGA
ATATTTTGCCGTTGATAAACCAGTCTCCAAAGCTCACATGCTGACAGATCGGAAGAGCGTCGTGTAGGGAAAGAGTGTTCCCAGATGTGGAGATCCCTGGGGTGGCTGGGAGCCATAAAAAAGAAGGGGAACGTCGCAGGTACCGCGTTCGACCCCCTTAGACGGAGTAGGGCCAGCCTGCTAGCTCACAGTGGTATTGTCTCGACCGCCTGACTTCTGCTTGTCTTGTCGACAAGGCCAGTCGAGGTTGC
+
AAAAAFFFFFB2AEC5BAFDBAFG4ED4F4FGHC3BBBAGCFHFBGHBAFG?2AEFHHAEGGEEA2AF1EGHG3E@F5555BFGF334433133331331?/>/>00/</0//?3333BB1///000/<///</<<>A/->111<>---....--.--./000..;..900.;..9../..;00/00090900;0000909////-;---...///9///;:/.//99//..-.-..;A..//..--....
@M03495:530:000000000-LYBTV:1:2103:9653:9477 2:N:0:GTGACGTT+ATCTGGGA
ATATTTTGCCGTTGATAAACCAGCTAATCCTGAAAAAAAAATCAAAGCTAAAAACTACAATGCTAAGACCACGATGTGACTGCTATCAAAGTTAGATATATATGTAAATTATTCATCTGTCAAATCCTAGAATTATATCATACCTGCTCCAGCAATCACGACCTGTAATGGTTTAGTGGGTTGTTCACTGTTTCTGAAAAATGAAGATAGTTGTCCAGCTTCCAAAAAGTTTATTGTGTTTTCTAGTGGAG
+
BAAABFFFFFBAGGGGGGGGGGHHHHHHHHHHHHGHHGGGGHGHHHDHHGHF3GGHHHHHHHHHHHHHHHHHGCEGHFHHHEFHFHHHHHFGHHGFHHHHHHHHHHHHHGHHHHHHHHHHHHGHHHHHHHHHHHHHHHHHHHHHHHHHHGHHFHHHGHHGGGGGHGH1GHHHHHHGGHAECFDDHHHHHGHHHHHHGHHGHHHFGFGHHHHHHHGHHFHHHHGHCFGEEBGFFGEFGGCFGGGGGGGGFB?
@M03495:530:000000000-LYBTV:1:2103:17753:9483 2:N:0:GTGACGTT+ATCTGGGA
ATATTTTGCCGTTGATAAACCACCCTCCCTGTGGTCGTTATCTTGCTCCTTCTGTCGTCAACGAATTTACTAATTCCAAAGCTCACATGCTGACAGATCGGAAGAGCGTCGTGTAGGGAAAGAGTGTTCCCAGATGGGTAGAGCACGGGGGGGGCCGCGCCCTTAACAAAAAAAAACAGTATTAGCTGAGTGAGCGGACATCGGTCTGATGAGTGTGCAGATAGGTTTATTGAGGTGTTATGTCATTGAGG
+
AABBAFFFFFBAEEGGGGGGGGGGGHHGGHHHHHHHGGGHHHHHHHGHHHHEH5GFFEFGGHGGEGGFGHFHDFFHHHHFG2GGHHHHHGGHEFHFHHHE1ECEHHEEGGCE//2BBFFHGH3?33333BF2FC2B2/<2/22220///>---;--;------/////;.:.----.9.////////;/./////;--9-//...../////9////////;///;///:////./././;/////9//;.
@M03495:530:000000000-LYBTV:1:2103:16128:9486 2:N:0:GTGACGTT+ATCTGGGA
ATATTTTGCCGTTGATAAACCAGCCTCCCTGTGGTCGTTATCTTGCTCCTTCTGTCGTCAACGAATTTACTAATTCCAAAGCTCACATGCTGACAGATCGGAAGAGCGTCGTGTAGGGAAAGAGTGTTCCCAGATGTGTAGAGCTCGGCGGTGGCGCGAGTATTAAAAAAAAAAAACGGCAGGAGCACAATGTGGGGAGGCGCCGAGTGCCTAGACTGGTACTGATCCATGTGGTGCTAGGCAGTATCGAG
+
CBBCDFFFFFCCGGGGGGGGGGHHGHHGGHHHHGHHGGGHHHHHFHHHHHHHHHHHGGFGEHGGGHHHHHHHHHHHHGHHHHHHGHHHHHHHHHHHHHHHGGGGHGGGGGGEE?GGHGHHHHFFFFFBBGGFHHEH3DF33?2@22?//<---.0-.---<.000000<----9-:.-.----.....//:0000.-.--.---;--;.0000/00:0.:0000;00;00000:/.0000./0./0;0...
@M03495:530:000000000-LYBTV:1:2103:16010:9490 2:N:0:GTGACGTT+ATCTGGGA
ATATTTTGCCGTTGATAAACCAGCTAATCCTGAAAAAAAAATCAAAGCTAAAAACTACAATGCTAAGACCACGATGTGACTGCTATCAAAGTTAGATATATATGTAAATTATTCATCTGTCAAATCCTAGAATTATATCATACCTGCTCCAGCAATCACGACCTGTAATGGTTTAGTGGGTTGTTCACTGTTTCTGAAAAATGAAGATAGTTGTCCAGCTTCCAAAAAGTTTATTGTGTTTTCTAGTGGAG
+
BCABCFFFFFCAGGGGGGGGGGHHHHHHHHHHGHHHHGGGGHHHHHHHHHGHHHGHHHHHGHHHGHHHHHHHGGHGGHHHGHFHFHHHHGHHHHHHHHHHHHHHGHHHHHHHHHHHHHHHHHHHHHHHHHHHHHHHHHHHHHHHHHHGHFHGHHHHHHHGGGGGHHGFHHHGFHHHHFHEEGGFHHHHHHHHHHHHFGGHHHHHHHHHHHHHHHHHHFHFHHHHFHFFF:FFGGGGGG9FGFFGGGGGGFG
@M03495:530:000000000-LYBTV:1:2103:6919:9498 2:N:0:GTGACGTT+ATCTGGGA
ATATTTTGCCGTTGATAAACCACCCTCCCTGTGGTCGTTATCTTGCTCCTCCAAAGCTCACATGCTGACAGATCGGAAGAGCGTCGTGTAGGGAAAGAGTGTTCCCAGATGTGAAGGTCACGGGGGGCGCCGTGTCCATAAAGAGAAAACAAAAAGTGCTGGCTGAAGCTCAGAAGAGTACGGCAACGAACTGCTTCAACACACACAGATAAGTACTACTGTGATTGCATGCACATGCCGAGGAAGCGCGA
+
AA3AAFBFFFBBEACFFGGGCEDGD4FEB2FFGFGFE2EGGFEFFGHD3CHHHHGHHH3C3FGHGFHHFFFFHHEGEEE1GFFAE?>A?BFGF3FEGHGGGBFD4GGFG3F4?4??33333/?/</9-99----..9/9/////.9/9./......//////....///////////.///..---.-..-./////;9F/.......///;///////////////////;///////-----...----
@M03495:530:000000000-LYBTV:1:2103:3583:9500 2:N:0:GTGACGTT+ATCTGGGA
ATATTTTGCCGTTGATAAACCACCCTCCCAAAGCTCACATGCTGACAGATCGGAAGAGCGTCGTGTAGGGAAAGAGTGTTCCCAGATGTGTAGAGATCGGGGGTCGCCGTAGGATTAAGAAAAAAAAAGACAGGAATACTAGCCTGCACACGATGAGACAAACTTGTACGATGGAGCCGTTAGACTCGTCTCGCGACTACCACAGTACTCAGTGCTTGCAGTCAGGACAGTGTGGCCCTACCAAGTTACCG
+
BBBABFFF4DBAGGGGGGFGGGGGGEDEDHHAFFGHGHFFGHHHFHEFGHHHFGEEAC2EBAEAE?2BDGHFEHHH@FEB4FGF3GFD4B4B34343BEE//@</>///<///22<1?1?10F?/---..///..<000000//0;://0.--..0;00///.000000.....///.;....////.:.../;-----/.//..9////////9///.//////.9...////......../9./////.
@M03495:530:000000000-LYBTV:1:2103:8247:9504 2:N:0:GTGACGTT+ATCTGGGA
ATATTTTGCCGTTGATAAACCAGCTAATCCTGAAAAAAAAATCAAAGCTAAAAACTACAATGCTACGACCACGATGTGACTGCTATCAAAGTTAGATATATATGTAAATTATTCATCTGTCAAATCCTAGAATTATATCATACCTGCTACAGCAATCTCGACCTGTAATGGTTTAGTGGGTTGTTCACTGTTTCTGAAAAATGAAGATAGTTGTCCAGCTTCCAAAAAGTTTATTGTGTTTTCTAGAGGAG
+
A11>>D3311>1AEG3G311CGECHHHF1AFGAC1GAFE//01ABAGAFHHFA1A1BA1FA1FFG1?EEFGCA///B1G2@G0@D@0@B1FFGD21F2G2FGGF>EGBG2GHH>BGHHBGEH21GHHFG11FGFHHB2>GHG>BDD0F111@C00@@1>0?<@AB?G1<F111><>110<<.>EHEB<0=DGB=DD00<0..:;;00;00;;CG000//<G0/CB0.;CFFFB0F0;0/;;BF00;09/9.
@M03495:530:000000000-LYBTV:1:2103:23297:9536 2:N:0:GTGACGTT+ATCTGGGA
ATATTTTGCCGTTGATAAACCAGTCCAAAGCTCACATGCTGACAGATCGGAAGAGCGTCGTGTAGGGAAAGAGTGTTCCCAGATGTGTAGATCTCGGTGGTCGGCGGGTCATTAAAAAAAAAAAAAATGTAACGGTGGTAGTACGATGTAATGGAAGTGAAAAGATAAAGCGAAGCGTGACAGGTGGAGCGCTGTTATATATGATGTGCAGGGTGACAGGTGAGCGAGTTGGTATGGTCGTTACAAAAGTT
+
DDCCDFFFFFDCGGGGGGGGGGHHHHHHHHHHHHHHHHHHHHHHHHHHHGFGGHHHGGGFEEABFHGHGHHHHFGBDFGHHHHHHHE44B@4BFFGG1E?>3///>///<??F222D1/@DD@----.0<111.-<..911011.....1111100/:01111:.011111..----....10.<0...:--.-.0111111<111:<111.-/..010.<01:0-<9<.10<110/11--...110./01
@M03495:530:000000000-LYBTV:1:2103:11846:9540 2:N:0:GTGACGTT+ATCTGGGA
ATATTTTGCCGTTGATAAACCAGCTAATCCTGAAAAAAAAATCAAAGCTAAAAACTACAATGCTAAGACCACGATGTGACTGCTATCAAAGTTAGATATATATGTAAATTATTCATCTGTCAAATCCTAGAATTATATCATACCTGCTCCAGCAATCACGACCTGTAATGGTTTAGTGGGTTGTTCACTGTTTCTGAAAAATGAAGATAGTTGTCCAGCTTCCAAAAAGTTTATTGTGTTTTCTAGTGGAG
+
BBAABFFDFFBBGGGGGFGGGGHHHHHHHGHHGCDFAEAEEHHGCEAEHFFFFHGGHHGFHHHHG5EHHFHHEGHGGHHHHHGHHHHHFEHHGFHHHHHHHHHHHHHHHHHHHHGHHHHHHHDFHHHHGGHFHHHHHHHHGHHHHHHHHHHHHHHFHFFDGGGGHGHFHHHGHHGHFHFHGGFFHHHHHHGHHHGFH0DG<CF<<CBGHHHHHHGFHGHHHGHFGC..C9FGGGGGGGBFFFFGFGFFGGE
@M03495:530:000000000-LYBTV:1:2103:16803:9550 2:N:0:GTGACGTT+ATCTGGGA
ATATTTTGCCGTTGATAAACCACCCTCCCTGTGGTCGTTATCTTGCTCCTTCTGTCGTCAACGAATTTACTATTCCAAAGCTCACATGCTGACAGATCGGAAGAGCGTCGTGTAGGGAAAGAGTGTTCCCAGATGTGGAGATCTCGGTGGTCGGCGGTTCATTAAAAAAAAAATAAACCAGATTAAATGAAGATAAATGAGGTACTAGTGTGAAACTGCAAGCTGTGTAATGCGTATATGGTGCAGAATGA
+
CCBCCFFFFFCBGFGGGGGGGGGGGHHGGHHHHHHHGGGHHHHHHHHHHHHHHGHHGGGHGHGGGHHHHHHHHHGHHHGHHHHHHHHHHHHHHFGGHFHCEGGHHHGGGGGG?FGHGHHHGFFHFFFGFHHHHHHD32??2222@F///</1//<><<-.<00000=0@?-;?.0000/..:000000090000000;000/;0900000000900900000.000/000000.9..0000000000/;:0
@M03495:530:000000000-LYBTV:1:2103:25287:9554 2:N:0:GTGACGTT+ATCTGGGA
ATATTTTGCCGTTGATAAACCAGCTAATCCTGAAAAAAAAATCAAAGCTAAAAACTACAATGCTAAGACCACGATGTGACTGCTATCAAAGTTAGATATATATGTAAATTATTCATCTGTCAAATCCTAGAATTATATCATACCTGCTCCAGCAATCACGACCTGTAATGGTTTAGTGGGTTGTTCACTGTTTCTGAAAAATGAAGATAGTTGTCCAGCTTCCAAAAAGTTTATTGTGTTTTCTAGTGGAG
+
BAAABFFFFFDAGEEGGG5BGAGHHCFFFDBHBEGFHAE?0FFFGGF2GHFFA3EGDE33F3FHF5FHBH2?EGHGHBGBEHGHHBFFHHB4BG43BFGDHHHGHHFHHFHHHHFGFDGFHFFFHHHHGFHBGHHHHHHHHH32BG0CF22GFHB2FFGFA<C/FGHBDGGGHHGG1DGAAF@.FD1DGHFHHHHHHH00CCGFEC000;;;GHH0<CFHH0CGFGE.EGBFFGGEFGF/F/CGEGGBFBA
@M03495:530:000000000-LYBTV:1:2103:18181:9569 2:N:0:GTGACGTT+ATCTGGGA
ATATTTTGCCGTTGATAAACCAGCTAATCCTGAAAAAAAAATCAAAGCTAAAAACTACAATGCTAAGACCACGATGTGACTGCTATCAAAGTTAGATATATATGTAAATTATTCATCTGTCAAATCCTAGAATTATATCATACCTGCTCCAGCAATCACGACCTGTAATGGTTTAGTGGGTTGTTCACTGTTTCTGAAAAATGAAGATAGTTGTCCAGCTTCCAAAAAGTTTATTGTGTTTTCTAGTGGAG
+
CCCCCFFFFFCBGGGGGFGGGGGHHHHHHHHHGHHGFGGGGHHHHGHHHHHHHHGHHHHGHHHHHHHHHHHHGGHGHHFHHHFHHHGHHGHHHHHFHHHHHHHHHHHGFHHHHHGHHHHHHHFHHGGHHHGHHHHHGHGGHHGHHHHHHHHHHHHFHGHGGGGGHGHHHHHGHHHHEHGE<FFGHHHHHHHHHHHHHHHHHGFHGHHHHHHHHHHHFGHHHHGECFCAEGGGEGGGF0;FGGGEFFF0AFE
@M03495:530:000000000-LYBTV:1:2103:11134:9571 2:N:0:GTGACGTT+ATCTGGGA
ATATTTTGCCGTTGATAAACCAGAGGACTCAGGCTGGACCAAAGCTCACATGCTGACAGATCGGAAGAGCGTCGTGTAGGGAAAGAGTGTTCCCAGATGTGTAGATCTCGGTGGTGGCCGGATCATTAAAAAAAAAAAAAGCGCTGGTCTGAAAAGAGCCAGCGGTATATCGAGTAAGACAAGTGAGGGGAAGCACATTAGTGGACTGTGTCGAACATGATCGCGTGGGCTGGAACTGATGTCGCACTATG
+
CCDDCFFFFFCCGGGGGGGGGGHHHGHHHHHHHHHHGHHHHHHHHHHHHHHHHHHHHHHHHHGGGGGHGHGGGGFE1FGHGGHHHHHFHFBFGHHGHHHHH@4G44?4FCF/////<0B/?///BB?33>GDC/CFG?--...-.--/00/0000/.//./..--9..000...:.0000//.:000..-....0//000000.000.0000<...-000<0..-----./...00:000000..---000
@M03495:530:000000000-LYBTV:1:2103:19530:9572 2:N:0:GTGACGTT+ATCTGGGA
ATATTTTGCCGTTGATAAACCAGCTAATCCTGAAAAAAAAATCAAAGCTAAAAACTACAATGCTAAGACCACGATGTGACTGCTATCAAAGTTAGATATATATGTAAATTATTCATCTGTCAAATCCTAGAATTATATCATACCTGCTCCAGCAATCACGACCTGTAATGGTTTAGTGGGTTGTTCACTGTTTCTGAAAAATGAAGATAGTTGTCCAGCTTCCAAAAAGTTTATTGTGTTTTCTAGTGGAG
+
BBBBBFFFBFD>EEFGGCGGGGHHHHHHHGHGFHHGGCGGGHHHHHFFHHHGHFGHHHHHFHHHHGHHHHHHGGHGFHHHHHHHHHHHBGHGGHHHHHHHHHHHFGHGHGHHHHHHHHHHHHHGHHGHHGHHHHHHHHGFHHHHHHHHHHHEFHGFFFH?EFCDHHFBDGHFGHHGHHHHCF@EGGBGHHHHGHHHHH0GHHHBGHHFBCCGHHHFGHFBFHEF00;CAFGFGGGGFGFFFGGGGGFGF9A
@M03495:530:000000000-LYBTV:1:2103:21094:9575 2:N:0:GTGACGTT+ATCTGGGA
ATATTTTGCCGTTGATAAACCAGCTAATCCTGAAAAAAAAATCAAAGCTAAAAACTACAATGCTAAGACCACGATGTGACTGCTATCAAAGTTAGATATATATGTAAATTATTCATCTGTCAAATCCTAGAATTATATCATACCTGCTCCAGCAATCACGACCTGTAATGGTTTAGTGGGTTGTTCACTGTTTCTGAAAAATGAAGATAGTTGTCCAGCTTCCAAAAAGTTTATTGTGTTTTCTAGTGGAG
+
BAABBFFFFFBAFGGGGFGGGGHHHGHHHHHHGHHGGFGGGHHHHFFHHHHFFHFHHHHHHHHHHHHHHHHHGGGGHHHHHFBHFGHHHHHHHHHGHHHHHGHHGHGHHHGHHHHHHHHHHEHHHHHHHHHHHHHHHHHHHHHHEHGHFHHHHHBGHHHGDDFGGGHHHHGFFGHGFHAFEFGGHHFHBGGHFHHFHHFG.GHF0C00CF:0GGHFHCFBGCGB;C:EA9CFFGGFFC:/BC00FF;BA;A
@M03495:530:000000000-LYBTV:1:2103:6327:9581 2:N:0:GTGACGTT+ATCTGGGA
ATATTTTGCCGTTGATAAACCACCCTCCCTGTGGTCGTTATCTTGCTCCTTCTGTCGTCAACGAATTTACTAATTCCAAAGCTCACATGCTGACAGATCGGAAGAGCGTCGTGTAGGGAAAGAGTGTTCCCAGATGTGTAGAGCTCGGTGGGGGGCGGGTCATTATAAAAAAAAAAAAAGTAAGTACAGTAGACTGTAGTCGTAAAAAAAAAACAATAATCTATGATGAAGCATAGTGAGGTGAATACACG
+
CCCCCFFFFFCCGGGGGFGGGGGGGHHGGHHHHHHHGGGHHHHHHHHHHHHHHHHHGGGHGHGGGHHHHHHHHHHHHHHHHGHHHHHHGHHHHHHHGHHHGGGGHHHGGGGEG?FGHGGHHHFGFF33DFFFHHHGBFFB222>22<//?C//---;--:-;:F000000;>BD-@---.0000:00000000::000000:....00-;---;..;00:0000;0000000000:;000./.9090000.
@M03495:530:000000000-LYBTV:1:2103:6663:9584 2:N:0:GTGACGTT+ATCTGGGA
ATATTTTGCCGTTGATAAACCAGCTAATCCTGAAAAAAAAATCAAAGCTAAAAACTACAATGCTAAGACCACGATGTGACTGCTATCAAAGTTAGATATATATGTAAATTATTCATCTGTCAAATCCTAGAATTATATCATACCTGCTCCAGCAATCACGACCTGTAATGGTTTAGTGGGTTGTTCACTGTTTCTGAAAAATGAAGATAGTTGTCCAGCTTCCAAAAAGTTTATTGTGTTTTCTAGTGGAG
+
BBBABFFFFFDBGGCGGGGGGGFHGHHHGHHHCFHHGGGCFHFHFFBGGD5FFHGHHBBGHHHHFFHHHHHHGGHGFHHFFFHFHHFGGGGGHHFFHHHHHHHHGHHGHHHHHFHHGHHHHGHHHHFGFFDFGHHHHHHGHHFBHGHGFHHGHHHHHEFDDGGGFFHHHHBGHHHEGGFHEGGGHFFHHHFHFHHHEHHFFFFH00CGFHFGFGB0CG/GHF/C:GEFAFGGGGGGFGGGGGBFBFGF?BE
@M03495:530:000000000-LYBTV:1:2103:23305:9604 2:N:0:GTGACGTT+ATCTGGGA
ATATTTTGCCGTTGATAAACCACCCTCCCTGTGGTCGTTATCTTGCTCCTTCTGTCGTCAACGAATTTACTAATTCCAAAGCTCACATGCTGACAGATCGGAAGAGCGTCGTGTAGGGAAAGAGTGTTCCCAGATGTGTAGATCTCGGTGGTCGGCGTGTAATTAAAAAAAAAAAAATAAAGAACTACTGATGACAGTCGCTATTAATCTTATATTAAATTCTTCTCAGTATGCTATTTGGACTGACATCT
+
CCCCCFFFFFCCGGGGGGGGGGGGGHHGGHHHHHGHGGGHHHGHHHHHHHHHHHHHGGFHGHGGGHHHGHHHHHHHHHHHHHHGHHHHHGHHHHHHHHGHGGGGHHHGFGGFG?GGHGHHHHHHGHGFHHHHGHHFHH3D222222@F?ED/1<//<--.01==11000-<--<99-:0000<</0:0000000000<<.-...000:<<000000<000<0<00000000<000000:<0000.000000
@M03495:530:000000000-LYBTV:1:2103:24956:9634 2:N:0:GTGACGTT+ATCTGGGA
ATATTTTGCCGTTGATAAACCAGCTAATCCTGAAAAAAAAATCAAAGCTAAAAACTACAATGCTAAGACCACGATGTGACTGCTATCAAAGTTAGATATATATGTAAATTATTCATCTGTCAAATCCTAGAATTATATCATACCTGCTCCAGCAATCACGACCTGTAATGGTTTAGTGGGTTGTTCACTGTTTCTGAAAAATGAAGATAGTTGTCCAGCTTCCAAAAAGTTTATTGTGTTTTCTAGTGGAG
+
BBBBCFFFFFCAGGGGGGGGGGHHHGHHHHHHHHHGHGGGGHGFHHHHHGFHHHGHHHGHHHHHHHHHHHHGGGHGHHHHHHFHHHHHGHHHHHHHHHHHHHHHFHHHHHHHFHHHHHHHHHHHHHHHHHGHHHHHHHHHHHHGHHHGHGHHHHHHHHHGGGGGHGHGGFDGHHHBGHHGGGGDGFGGHGHHHFFHFGD0CGHHFHBFFFBGFFFH0GFHHHFHFHEEEBBFFGFFFGGGGGGGGGG0::.
@M03495:530:000000000-LYBTV:1:2103:13151:9651 2:N:0:GTGACGTT+ATCTGGGA
ATATTTTGCCGTTGATAAACCACCCTCCCTGTGGTCGTTATCTTGCTCCTTCTGTCGTCAACACTAATCCAAAGCTCACATGCTGACAGATCGGAAGAGCGTCGTGTAGGGAAAGAGTGTTCCCAGATGTGTAGAGCTCGGGGGGGGGCGGGTGAATAAAAAAAACAAAAGAGACTATATATGGTATTTACGACGTCCTATGCGCAGAGAGGGACCGATGATATGGCATGCAGTGAAGGCATTCACCTCGG
+
CDCCCFFFFFCCGGGGGGGGGGGGGHHGGHHHHHGHGGGHHHHHHHHHHHHHHHHHGGGHGHHGGGHHHHHHHHHHHHHHHHHHHGHHHHGHHGEGGHHHGGGGEGFHHHGHHHHHHEGDDFHHHGHHHFD3DFFD3F2/<//>--------<-.0111<1<@=C.A..././//001111:<1<1111<1.9.--...1100.<9--</..9...---.11<111./0.0:1101110..0011100...
@M03495:530:000000000-LYBTV:1:2103:26368:9653 2:N:0:GTGACGTT+ATCTGGGA
ATATTTTGCCGTTGATAAACCAGCTAATCCTGAAAAAAAAATCAAAGCTAAAAATTACAATGCTAAGACCACGATGAGACTGCTATCAAAGTTAGATATATATGTAAATTATTCATCTGTCAAATCCTAGAATTATATCATACCTGCTCCAGCAATCACGACCTGAATGGTTTAGGTGGTTGTTTACTGTTTCTGCAAAATGAAGATAGGTGGCCAGCTTCCAAAAAGTTTATTGGGGTTTCTAGTGGAGG
+
A?AABFFBFFBAEECFGGGG44A4FDHHHGHDB3352AEEEGHHFD52F5GGEE1B35FHFBGHHHFFB22?10?14B3@DEC4GB3GBGDEHGHHGHHGFHHHGGGFFBHHHHHFFFFHFG4FFEBG4BGGHHHH44BFGHF0B1F11FFFF00@CF1/<@@D<0?11?1101111<>.><.<011<D<D0000000<<000=0000=/;0.../..:C0;0:0;9E0CB00909.-9-;0;0;;9.0..
@M03495:530:000000000-LYBTV:1:2103:19960:9664 2:N:0:GTGACGTT+ATCTGGGA
ATATTTTGCCGTTGATAAACCACCCTCCCTGTGGTCGTTATCTTGCTCCTTCTGTCGTCAACGAATTTACTAATTCCAAAGCTCACATGCTGACAGATCGGAAGAGCGTCGTGTAGGGAAAGAGTGTTCCCAGATGTGTAGATCTCTGGGGTGGCCGGGTCGTTAAAAAAAAAAAAAATATTCTGCTACTATAAGTGCTAACTGAACGTAGGATATACTCTCTAGTATGCGTAGTATTCAACACTAGTTTC
+
ABBCCFFFFFCCGGGGGGGGGGGGGHHGGHHHHHHHGGGHHHHHHHHHHHHHHGHHGGGHGHGGGHHHHHHHHHHHHHHHGHHHHHHHHHHHHHHHHHHHGGGGFHHGGGGGG?BFGGHFHHGHGHD3BFGFHHFFDFB32>222>2D2=///<=0/--.---<..0=0--;:9--;-A0000909:00000000000000:00000:.;..0000000000;0000000..9-.009;00;0.0/00000
@M03495:530:000000000-LYBTV:1:2103:27030:9664 2:N:0:GTGACGTT+ATCTGGGA
ATATTTTCCCGTTGATAAACCAGCTAATCCTGAAAAAAAAATAAAAGCTAACAACTACAATGCTAAGACCACGATGTGACTGCTATCAAAGTTAGATATATATGTAAATTATTCATCTGTCAAATCCTAGAATTATATCATACCTGCTCCAGCAATCACGACCTGTAATGGTTTAGTGGGTTGTTCACTGTTTCTGATAAATGAAGATAGTTGTCCATCTTCCAGAAAGTTTATTGTGTTTTCTAGTCGAG
+
A11>1BB3BBAAF11A3GDFGCFC1FFGFGG1111BB0EE?E11F110BFA01BFFCFCFHFEDB2@1B0FEAEG/B1FF2@F1@2BFE1BF222G222@FFFH2@@FFEE2B2BF221BBFDGFDB1GFBFB1FBFDFDGFGH1FGCFFHFHCCGHHH/<CC<F11F1@1F1GF1<F0.>F-A<1FH10<0=<GGB000<00==00=0;;0:;00;000;0CC0:///:;0:C00;C;CCC0B0;;09.-
@M03495:530:000000000-LYBTV:1:2103:19405:9673 2:N:0:GTGACGTT+ATCTGGGA
ATATTTTGCCGTTGATAAACCAGCTAATCCTGAAAAAAAAATCAAAGCTAAAAACTACAATGCTAAGACCACGATGTGACTGCTATCAAAGTTAGATATATATGTAAATTATTCATCTGTCAAATCCTAGAATTATATCATACCTGCTCCAGCAATCACGACCTGTAATGGTTTAGTGGGTTGTTCACTGTTTCTGAAAAATGAAGATAGTTGTCCAGCTTCCAAAAAGTTTATTGTGTTTTCTAGTGGAG
+
ABBCCFFFFFCBGGGGGGGGGGHHHHHHHHHGHHHHHGGGGHHHHHHHHHHGHHGHHHHHHFHHHHHHHHHHGGHGHHHHHHGHHHGHHHHHHGHHHHGHHHHHHGHHHHHHHHHHHHGHHHHHHHHHEGHGHHHHHHHHHHHHHHGFHFHFHHHHGHHGAGGGHGHHHHH1GHHGHHGFDGCGHHGDGFHHGHFFFHHHCCGHHGFCCCGGHHHH0CGHHGHH0C.C.:FFGGGGGGGGGF0BFB00=0:
@M03495:530:000000000-LYBTV:1:2103:11327:9691 2:N:0:GTGACGTT+ATCTGGGA
ATATTTTGCCGTTGATAAACCAGCTAATCCTGAAAAAAAAATCAAAGCTAAAAACTACAATGCTAAGACCACGATGTGACTGCTATCAAAGTTAGATATATATGTAAATTATTCATCTGTCAAATCCTAGAATTATATCATACCTGCTCCAGCAATCACGACCTGTAATGGTTTAGTGGGTTGTTCACTGTTTCTGAAAAATGAAGATAGTTGTCCAGCTTCCAAAAAGTTTATTGTGTTTTCTAGTGGAG
+
CCBCCFFFFFDBGGGGGGGGGGHHHGHHHHHHGHHHHGGGGHHHHHFFHHHHHHGHHHHHHHHHGHHHHHHHGGHGFHHGHFFHHHHHGHHFHHGHHHHHHHHHGHHHHHHHHHHHHHHHHHFHGHHHHHHHHHHHHHHHHHGHHHFHGHHHHHHHGHHGGGGGCGHHHHGGHHHHHFHEFGGEHHHHHHGHEHHHHHHHGHHHHFHHHHHHHHHHHHFHGHFGFFA..:CFGGGFGFFGGGEGGGGGGFF
@M03495:530:000000000-LYBTV:1:2103:10432:9703 2:N:0:GTGACGTT+ATCTGGGA
ATATTTTGCCGTTGATAAACCAGCCTCCCTGTGGTCGTTATCTTGCTCCTTCTGTCGTCAACGAATTTACTAATTCCAAAGCTCACATGCTGACAGATCGGAAGAGCGTCGTGTAGGGAAAGAGTGTTCCCAGATGTGTAGAGATCCGTGGGGGGCGGGTCCATTAAAAAAAAAAAAAACAGGAATCGAGCAAGATTTACATGTATGGACAGCAGAATGAAACGTCCAGACCATGCACGACATCGCATATC
+
CCCCCFFFFFCCGFGGGGGGGGHHGHHHGHHHHHHHGGGHHHHHHHHHHHHHHHHHGGGHGHGGGHHHHHHHHHHGHHHHGGHHHHHHHHHGHHHHHHHHGGGGHHHGGGGEG/FFGGHHEHHHHHD?BDGFHFHGDF3333222@20/?////--:----.000;;000-@-:B-:--.;/.;/00....-//:900000000000/00;..;.//00;009.;...0;:./00000..;-.0.....00
@M03495:530:000000000-LYBTV:1:2103:12250:9709 2:N:0:GTGACGTT+ATCTGGGA
ATATTTTGCCGTTGATAAACCAGGACTCAGGCTGGACCAAAGCTCACATCTGACAGATCGGAAGAGCGTCGTGTAGGGAAAGAGTGTTCCCAGATGTGGAGATCTCGGTGGGCGCCGCTACATTAAAAAAAAAAAAAATTATTTTTATTATGATCAAGCAATGATTAATTGTTATACCATTAAACATGGAAATTAACGAGCAATGAGGATGGGAACATGAAAACAAATTATCGTGAGTTGATCCGAGTACT
+
AAABCFFFFFCCGGGGGGGGFGHGGHHHHFHHHHGHHHHHHGHGHHHHGHHHHHHHHHGGFGFDHHHGGGG@F?BFHGHHGHHH4BB4BFFGGGGGGB331@B34??F>/?//<//<////@22>222@ACG----<-./00000:.:000<0;0;0CFFFF09000000000;00000;;0C9000;/;0;00;F09..--:BB///::;..;/../;/9//:;9./////.;./9///9:/B..-;.//
@M03495:530:000000000-LYBTV:1:2103:8741:9715 2:N:0:GTGACGTT+ATCTGGGA
ATATTTTGCCGTTGATAAACCAGTCTCCAAAGCTCACATGCTGACAGATCGGAAGAGCGTCGTGTAGGGAAAGAGTGTTCCCAGATGTGTAGAGATCGGGGGGGGCCGGAGCATTAAAAAAACAAAAGAAATTCCACTCCTCTCTGATGAATTCGCGTCGTAGAGTGCTAACTGCATAATACAGGGTGTTTACTGTGTATGGACATCAATCGTTCCCCACGTGACAAAAGTGCTAGAATGACAATCACATC
+
BABBBFFDFFBBGGGGGGGGGGHHHHHHHHHHHHHHHHGHHHHGHHHHHHHGGGGHHGGEGGCGBEFGCFGHHCEGHD5FGHFHEBGDFG434343311///----9-----;/:////:-;.A.../..//://////././/://///////:.-----..;/////9///;//9/9//////.;.-;:/;/99/9//:.///;/////.:9../;99-....//..///////://::9//://///:
@M03495:530:000000000-LYBTV:1:2103:13024:9715 2:N:0:GTGACGTT+ATCTGGGA
ATATTTTGCCGTTGATAAACCAGCTAATCCTGAAAAAAAAATCAAAGCTAAAAACTACAATGCTAAGACCACGATGTGACTGCTATCAAAGTTAGATATATATGTAAATTATTCATCTGTCAAATCCTAGAATTATATCATACCTGCTCCAGCAATCACGACCTGTAATGGTTTAGTGGGTTGTTCACTGTTTCTGAAAAATGAAGATAGTTGTCCAGCTTCCAAAAAGTTTATTGTGTTTTCTAGTGGAG
+
?AABBFFFFFBBGGGGGGGGGGHHHHHHHHHHHHHHHGCFGHHHHHEHHHHHHHGHHHHHHHHHHFHHHHHHGGHGFHHHHHBHHHHGFFHHHHGHHHHHHHHHHHHHHHHHHHHHHHHHHHHHHHHHHHHHHHHHHHHHHHHEGHHHFHHEHHHHHHHGGGGGFHHHHHGGHHHHFHHGGEGDHHHHHHGHHGHGHHHHHHHHHEEHHHHBFHHHHHF0GHHGCGC.::FGGGGGGFFGGGGGGGGGF0A
@M03495:530:000000000-LYBTV:1:2103:25695:9732 2:N:0:GTGACGTT+ATCTGGGA
ATATTTTGCCGTTGATAAACCACCCTCCCTGTGGTCGTTATCTTGCTCCTTCTGTCATCAACGAATTTACTAATTCCAAAGCTCACATGCTGACAGATCGGAAGAGCGTCGTGTAGGGAAAGAGTGTTCCCAGATGTGTAGATCTCGGGGGGGTGCGGGTCATTACAAAAAAACAACAAGCATATACTTACTGATTGGTTATACCATGAAATCATGACTCACTGTGTCGGTGCAACACATCATGTGTACCT
+
BBBBBFFFFFBAGCGGGGGGGGGGGHHGGHHHHGGHFGGHHHGHHEHHHHHHHGGGGH5GFHGGGGEGHHHHHHHHEHHHHEHHHHGHFHHHHHHHGGHHGGEGFGHFGGFEE?FFFEGHHHFF4FF4BD22FCHF333BB33B>@0///<-9--.-99;-9://///:.;@F.;...;...////////////;//./://:////////:///;/9//;///:///.--.-///...;//////:////
@M03495:530:000000000-LYBTV:1:2103:4402:9735 2:N:0:GTGACGTT+ATCTGGGA
ATATTTTGCCGTTGATAAACCAAAGCTCACATGCTGACAGATCGGAAGAGCGTCGTGTTGGGAAAGAGTGATCCCAGATGTGGTGATCTCGGTGGTCGATGGGGAAATAAACAAAAAAGAAAATAGTGACAGGCAATGGGTAGTAATGAGCATTAGCAAGATGTTGGTATGACTCAGAGCACAACAATCTGGTGGCGAGAAGTGGACGACTCGCACGGTGCGATGGTATGAGTGATGGAATCAACTGTAGG
+
BBBBBFF5BFD2EEGGGGGFFEHHCCDGFHFHHBHGGHFHFGGGEGGEHHCEAEE0EA1AAEGFGHEG5F55D5BFCEF34B321344B41?>1?1@///4//////343333?0B///?0001B1B22@F1/?/01110?1/1111<11?11111><1<011>11..11110000000//.//...0:0000;..----./0009/---...---9-..-9....;///////://9//////////;B/
@M03495:530:000000000-LYBTV:1:2103:25308:9737 2:N:0:GTGACGTT+ATCTGGGA
ATATTTTGCCGTTGATAAACCAAAGCTCACATGCTGACAGATCGGAAGAGCGTCGTGTAGGGAAAGAGTGTTCCCAGATGTGTAGATCTCGGTGGTGGGCGGTTCATTTAAAAAAAAACATGAACGCCATCTAACTGTACCTCTGGTGATCTTCAATTGATGCTCGTCGATACCCTATGATCTATTTTTTCGGCTTGAGTTCTCTTGACGCTTATTAGCTCCCATCTGCTCGCTATGCTACATGAGCAGTG
+
CBCCCFFFFFBCGGGGGFGGGGHHHHHHHHGHHHHGHHHHHHHHGGGGGHHGGGGGGB2DGFHFHHHH5FDDFGGHFGFHGF@B@44@441?11>11>/1>////3?44333BB/CF///?11110/<..<11>11111=11F<00=/<0000000000000;0;.;A-:.:-0/09900009000;;0-/9--.--.///////////9.A;.;:///://.9///////.-...//////////////;
@M03495:530:000000000-LYBTV:1:2103:20647:9744 2:N:0:GTGACGTT+ATCTGGGA
ATATTTTGCCGTTGATAAACCAGGGACTCAGGCTGGACCAAAGCTCACAGCTGACAGATCGGAAGAGCGTCGTGTAGGGAAAGAGTGTTCCCAGATGTGTAGAGCTCGGGGGTGGGCGTAGCATTAAAAAAAAAAAAAAAGGAGGATAATGTGGTGGGCTGATGAATGTGAGATGCAAAGATACAGAGAGAGCATGTAGTAGTTATGTGTATCATGACATAGACGTGAGAAATATACATAGCTGTTTCTAA
+
CDCCDFFFFFCCGGGGGGGGGGHGGGGHHHHHHHHGHHHHHHHHHHHHHHHHHHHHHHHHHGGGGHHHGGGGEG?FGHGHHGHHHFG44BGGHHHHGHH44343DDE/@/>@////?><///>1<11=11>@@-D<-<--../...:00<:11</..-./..0111111111:1:0011//011111//<...000111111<:<11:1111:1111001<110.9...11011111111<0::1011111
@M03495:530:000000000-LYBTV:1:2103:13250:9749 2:N:0:GTGACGTT+ATCTGGGA
ATATTTTGCCGTTGATAAACCAGCTAATCCTGAAAAAAAAATCAAAGCTAAAAACTACAATGCTAAGACCACGATGTGACTGCTATCAAAGTTAGATATATATGTAAATTATTCATCTGTCAAATCCTAGAATTATATCATACCTGCTCCAGCAATCACGACCTGTAATGGTTTAGTGGGTTGTTCACTGTTTCTGAAAAATGAAGATAGTTGTCCAGCTTCCAAAACGTTTATTGTGTTTTCTAGTGGAG
+
AABCCFFFFFCBGGGGGGGGGGHHHHHHHHHHHHHHHGGGGHHHHHFHHHGHHHGHHHHGHHHHHFHHHHHHGGHGHGHHHHGHGHHHHDHGHHFHHHGHGHHHHGHHHHHGHHHGHGHHHHHHHHHHHHGHHHHHHGHHHHHFHHHHFFHHHHHHHHHGGGGGHHHFHHHGHHHGHHHEEFGGHHGFHHHFHHHHHHEHHHHH0GGHHHHHHHHFHHHGHHH0:;C.-:FGGGGEBF/C/9CFGGGGGGG
@M03495:530:000000000-LYBTV:1:2103:17475:9760 2:N:0:GTGACGTT+ATCTGGGA
ATATTTTGCCGTTGATAAACCAGGGCGGCACCAAAGCTCACATGCTGACAGATCGGAAGAGCGTCGTGTAGGGAAAGAGTGTTCCCAGATGTGTAGATCTCGGTGGGCGCCGTGTCACTAAAAAAAAAAAAAGAAGAATAGCGATAATATCACGTCTGTGCGATCGATAGACTGCACACACTTGAGTAGGTGATGAGTGTGAAACTGTGAAGCTGTCATCATCTGATGGCTATACAGAGGTAGTAGGTGCT
+
CCCCDFFFFFCCGGGGGGGGGGHGGGGEGGGGHHHHHHHHHHHGHHHHHHHHHHHGGGGHHHGFGGEGFGHHGGHHHHHFH?B?GHHHHHG4DB4?4?44??F/C?////<///?0=1?1?GB1<CGF-@<:<../0/010<--...1:1111.:9/.111<...-.9..1010:001.../<0<0<110101111010<1111011111<1000101111111<1110//00111<1/.000:1101000
@M03495:530:000000000-LYBTV:1:2103:22525:9773 2:N:0:GTGACGTT+ATCTGGGA
ATATTTTGCGTTGATAAACCAGCTAATCCTGAAAAAAAAATCAAAGCTAAAAACTACAATGCTAAGACCACGATGTGACTGCTATCAAAGTTAGATATATATGTAAATTATTCATCTGTCAAATCCTAGAATTATATCATACCTGCTCCAGCAATCACGACCTGTAATGGTTTAGTGGGTTGTTCACTGTTTCTGAAAAATGAAGATAGTTGTCCAGCTTCCAAAAAGTTTATTGTGTTTTCTAGTGGAGG
+
BAABBFFBFBBBGGGGGFGGAGHHHHHHHCGHHGGHGGGGHFHHHHHHGFBGHGHHHGBGGGFHHHHGFHGGGHGFGHGGFEGHHFGHGHFFGFHHGHGHHHH4GGHHHHHFHHFHHHGGHHHHHGHHHHHHHHGHHHHHHHFHHGHHHHHGHHHGEHFGGGGHGHGHGHFGHHHHHHEAFGGFH1<DGGHHGGFHFFHHHGHGGFHFGBGHHHHHEFHHFBCF0:.9:0CGFGBFGCGFFFB;FFF?F?D
@M03495:530:000000000-LYBTV:1:2103:26166:9802 2:N:0:GTGACGTT+ATCTGGGA
ATATTTTCCGTTGATAAACCACCCTCCCTGTGGTCGTTATCTTGCTCCTTCTGTCGTCAACGAATTTACTAATTCCAAAGCTCACATGCTGACAGATCGGAAGAGCGTCGTGTAGGGAAAGAGTGTTCCCAGATGTGTAGAGCTCGGGGGAGGGCGGACCACCTATAAAACATACAGATGTCAGGAATCTCAGACAGATTCAACTCACAACTTACACACCGACCTGCTACACACTGACGCACAGTGATGAC
+
BBBBBFFFFBFFGAGFBGGGGGGGHHGGGFHHGHFFEEFHHHFHGHHHHGHHHHHGGGHGHGGFHGHHHFHGHFHHHHHHHGHHHHHHHHH4EGHCFHGFGGGFHGGGGGE//FGFF3ECGFC?F4BB32FBFFBB3?3333322?//><----.<----9.../000;F09009;0009;000///000;;00/;./////////////;////;//9.----.;.////.;9////.9---.;//////
@M03495:530:000000000-LYBTV:1:2103:14328:9804 2:N:0:GTGACGTT+ATCTGGGA
ATATTTTGCGTTGATAAACCAGCTAATCCTGAAAAAAAAATCAAAGCTAAAAACTACAATGCTAAGACCACGATGTGACTGCTATCAAAGTTAGATATATATGTAAATTATTCATCTGTCAAATCCTAGAATTATATCATACCTGCTCCAGCAATCACGACCTGTAATGGTTTAGTGGGTTGTTCACTGTTTCTGAAAAATGAAGATAGTTGTCCAGCTTCCAAAAAGTTTATTGTGTTTTCTAGTGGAGG
+
BBBBBFFFFBBBGGGGBGGGGGHHHHHHHHHHFFHHGGGGHHGHHHHGFFHHGEFHHHHHGGHGDGHGHHHGGHEHHHGFGHFHHHFHFHFFFGHHHHFGHHHGHHHEHHHHHHHHHHDHHHHGFHGHGFHHHHHHHHHHHHHHHGHHFHHHGHHHGHGBCGGHFHHHHGFHHFHFBHGGGGEHHHHHHHGHHFHHBDBGFFHFGCCGHFHHHHHGHHHCCHHGFGGGBFFFGGGGF:FFGGGGGFFAFGG
@M03495:530:000000000-LYBTV:1:2103:6745:9805 2:N:0:GTGACGTT+ATCTGGGA
ATATTTTGCCGTTGATAAACCAGCTAATCCTGAAAAAAAAATCAAAGCTAAAAACTACAATGCTAAGACCACGATGTGACTGCTATCAAAGTTAGATATATATGTAAATTATTCATCTGTCAAATCCTAGAATTATATCATACCTGCTCCAGCAATCACGACCTGTAATGGTTTAGTGGGTTGTTCACTGTTTCTGAAAAATGAAGATAGTTGTCCAGCTTCCAAAAAGTTTATTGTGTTTTCTAGTGGAG
+
CCCCCFFFFFCAGGGGGGGGGGHGHHHHGHHHHGHHHGGGGHHHHHEGHHHHHHGHHHHHGGHHHFHHHHHHGGHGHGHHGFHHHFHHHHHHHHGHHGHHHHHHHHHHHHHHHHHHHHHHHHHHHHHHHGHHHHHFHHHHHHHHHHHHHHHHHHHHHHHGGGGGHGHDDGFGHFFFFGHEDADDHFFDBGHH0GBDGHHHAA0GDHFFBCHGHFFB0GFGHHHFFGHEEFGGFGGGGGGFGFFBB09C.0:
@M03495:530:000000000-LYBTV:1:2103:20838:9832 2:N:0:GTGACGTT+ATCTGGGA
ATATTTTGCCGTTGATAAACCACCCTCCCTGTGGTCGTTATCTTGCTCCTTCTGTCGTCAACGAATTTACTAATTCCAAAGCTCACATGCTGACAGATCGGAAGAGCGTCGTGTAGGGAAAGAGTGTTCCCAGATGTGTAGAGCTCGGTGGGGGCCGGATCATTAAAAAAAAAAACAGAGAGCACATACGTCTCACTTGAATCAGCAGTGATCTACCGCAGTATGGATACCAAGCGATCTCGAGTACACAG
+
CCCCDFFFFFDAGGGGGGGGGGGGGHHGGHHHHHGHGGGHHHHHHGHHHHHHHHHHGGGHGHGGGHHHGHHHHHHHHHHHHHHHHHHHHHHHHHHHHHHHGGGGHHHGGGGFG?GHHGHHHHHHHHDBFGHHHHHGDGF32222@@DGD<?</------.<<=0=0000:;?---9.///;..0./0:0.0.//:000000:0000::000;00000----;:00/0000000..;....0.;.0.0000.
@M03495:530:000000000-LYBTV:1:2103:25886:9859 2:N:0:GTGACGTT+ATCTGGGA
ATATTTTGCCGTTGATAAACCAGCTAATCCTGAAAAAAAAATCAAAGCTAAAAACTACAATGCTAAGACCACGATGTGACTGCTATCAAAGTTAGATATATATGTAAATTATTCATCTGTCAAATCCTAGAATTATATCATACCTGCTCCAGCAATCACGACCTGTAATGGTTTAGTGGGTTGTTCACTGTTTCTGAAAAATGAAGATAGTTGTCCAGCTTCCAAAAAGTTTATTGTGTTTTCTAGTGGAG
+
CBCCCFFFFFCBGFCGGGGGGGHHHHHHHHHHHHHHHEEFGHHHHHGHHHHGHHGHHHHHHHHHHHHGHGHHGGHGHHHHFFHHGHGHGHHFHHHHHHHHHHHGGHHHHHHHHGHHHHHHHHHHHHHHHHHGHHHHHGHHHHHEGHFHFHHHGHFHGHHGGGGGHFGBGHGFGHHHHHHHDFGGHHGHGHHGGHHHHGFHFHHHBGFHHFGFHHGHHFEHBGFFB0:AAFBB09CFGB;FFBGFGGGGGFE
@M03495:530:000000000-LYBTV:1:2103:25036:9872 2:N:0:GTGACGTT+ATCTGGGA
ATATTTTGCCGTTGATAAACCAAAGCTCACATGCTGACAGATCGGAAGAGCGTCGTGTAGGGAAAGAGTGTTCCCAGATGTGTAGATCTCGGGGGGGGCCGGGTAATTAAAAAAAAAAAAAATAAAAACACCATGAGGCGGCATCTGATTGTGGATATGGTTTAGTTCTACAGTGACGACCGTCGGTACAACCTACAACACCTGAGTGGTCGCGCAGTTGTTTGGGTAGGCTCGGGTATGCGTGCTCGTTG
+
CCDCCFFFFFCCGGGGGGGGGGHHHHHHHHHHHHHHHHHHHHHHGGGGHHHGGGGEGFCFHGHHHHHHHH@FFHHHHGHGGH44344444F1/>E--<-9---9-/0:00<BF=>BFF@D--.000:0.9.<.0000:.<-<--/<00:0000.00<00000.0<:0<00:0:::00..---..---..00:./0/0<0...<///00.<0-----<<00:.//..<<..00.---.<00:.....0.9./
@M03495:530:000000000-LYBTV:1:2103:3099:9872 2:N:0:GTGACGTT+ATCTGGGA
ATATTTTGCCGTTGATAAACCAGCTAATCCTGAAAAAAAAATCAAAGCTAAAAACTACAATGCTAAGACCACGATGTGACTGCTATCAAAGTTAGATATATATGTAAATTATTCATCTGTCAAATCCTAGAATTATATCATACCTGCTCAAGCAATCACGACCTGTAATGGTTTAGTGGGTTGTTCACTGTTTCTGAAAAATGAAGATAGTTGTCAAGCTTCCAAAAAGTTTATTGTGTTTTCTAGTGGAG
+
AAAAAFF31DD>EGGBG3FGGGCHHHHHBDGFHHHDH?EGGHCDH1GFGHFFDG?GGFHHFHFHHHHFHHHGEEHFHHFFGFFHHFGHHHFHHHHHHHHHGHHHDGGHHGHHFHFHHFHHHHGHB11GHHHHHEFHFDGDGH1<DG0GF1BGHFGGHHHGGCCGGGHHGEFG1?GFFHAAEEG<GFGGFFF0GHHEHFD=<CGF=DFHHHHHHHH000G/:0:CCF...;CFFGFFGFCFFGG00B9;.;.
@M03495:530:000000000-LYBTV:1:2103:20871:9921 2:N:0:GTGACGTT+ATCTGGGA
ATATTTTGCCGTTGATAAACCAGCTAATCCTGAAAAAAAAATCAAAGCTAAAAACTACAATGCTAAGACCACGATGTGACTGCTATCAAAGTTAGATATATATGTAAATTATTCATCTGTCAAATCCTAGAATTATATCATACCTGCTCCAGCAATCACGACCTGTAATGGTTTAGTGGGTTGTTCACTGTTTCTGAAAAATGAAGATAGTTGTCCAGCTTCCAAAAAGTTTATTGTGTTTTCTAGTGGAG
+
BABBBFFFFFBAGCGGGGGGFGHGFHHHHHHHGHFFHGGGGHCGHHHHHHHGHHGFHFHHHHHEHGHHHHHHC@GFGFHHFHFHHHHHFGHHHGHHGHHHHHHHGGGHFHHHHHHHHHHHHHGFHHHGHHGEBGHHHHHFHHHFFF0BGHGFHHHHFFHGGGGDHHHFHHGGHHHEHGHGDECGHGFGHGHHHHHGBDGHHHGDHFHFHGGFHHHHFGFEHHFHFHAEFFGGGFGGFFFFFFBFGFFF.9;
@M03495:530:000000000-LYBTV:1:2103:24828:9932 2:N:0:GTGACGTT+ATCTGGGA
ATATTTTGCCGTTGATAAACCACCCTCCCTGTGGTCGTTATCTCTGTCGTCAACGAATTTACTAATCCAAAGCTCACATGCTGACAGATCGGAAGAGCGTCGTGTAGGGAAAGAGTGTTCCCAGATGTGTAGATCTCGGTGGGCTCGGGGTCATTAAAATAAAAAAAATTATCTGATCAGTAGATGTATGAATCAACCAGAACATATTCGGAGCTGATGATCAGCTTGTACAGAGGTGCGCCACGTATAAT
+
CCCDDFFFFFCCGGGGGGGGGGGGGHHGGHHHHHHGGGGHHHHHGGHHEGGHGHGGGHHHHHHHHHHHHHHHHHHHHHHHHHHFHHHHHHHGEFGHHHGGGG>E?FFHGHHHFHH4FBBGHHHHHFD3?3??3BBF3B//?<//2//<//<.0>>111>11=11<---.000000000:0<0000<00000<<000/..../:/<<000:..--.0000000<:F00/.00000/9<.0-9..<-./00:0
@M03495:530:000000000-LYBTV:1:2103:22134:9947 2:N:0:GTGACGTT+ATCTGGGA
ATATTTTGCCGTTGATAAACCAGCTAATCCTGAAAAAAAAATCAAAGCTAAAAACTACAATGCTAAGACCACGATGTGACTGCTATCAAAGTTAGATATATATGTAAATTATTCATCTGTCAAATCCTAGAATTATATCATACCTGCTCCAGCAATCACGACCTGTAATGGTTTAGTGGGTTGTTCACTGTTTCTGAAAAATGAAGATAGTTGTCCAGCTTCCAAAAAGTTTATTGTGTTTTCTAGTGGAG
+
BB@BBFFFFFBBGGGGGGGGGGGHHHHHHHHHHHHHGGGGGHHHHHFFHHHHHHGHHHGHGHHHHFHHHHHHGGHGGHFHHGHHHHHHHGHHHHHGHGHHHHHGGHHHHHHHHHHHHHHHHHHHHHHHHHHGHHHHHGHHHFGFHHHHHHHHGHHHHFHGGGGDGGFGFGHGHEF1>=CGCFCGHHHHHHHGGHHHGHBGFFHFFHFHHHHGFHBGGHHHHHHGFH.EEBFGGGFBCFCFFFGGGFFGF0E
@M03495:530:000000000-LYBTV:1:2103:22641:9951 2:N:0:GTGACGTT+ATCTGGGA
ATATTTTGCCGTTGATAAACCAGGACTCAGGCTGGACCAAAGCTCACATGCTGACAGATCGGAAGAGCGTCGTGTAGGGAAAGAGTGTTCCCAGATGTGTAGATCTCGGGGGGCGGCGTGTCATTAAAAAAAAAAAAACTATATAGAGTTCGCGGCTGCGCCTAACATGCGAGTAACAGTGGTATAATATAAGCGGGTTTAGGGACTGATCGTGCGCTGGTGAGCTCGCATAGACGCGATAGCCTACCACG
+
CCCCDFFFFFCBGGGGGGGGGGHGHHHHHHHHHHGHHHHHHHHHHHHHHGHHHFHHHHHHGGGGGHHHGGGGEG?FDFFFHHHGH4G@4B4GHHHHHBG4B3444440?//>--------.:111::<:0>BFCF---.01111111111<.<-----.--..90/<1<F..--.11<011/1111<::1<110---<..010./<:.011.<..-----</1.01:.<-..0109----..1010/.00.
@M03495:530:000000000-LYBTV:1:2103:10539:9955 2:N:0:GTGACGTT+ATCTGGGA
ATATTTTGCCGTTGATAAACCAGGATCAGGTGGACCAAAGCTCACATGCTGACAGATCGGAAGAGCGTCGTGTAGGGAAAGAGTGTTCCCAGATGTGTAGATCTTGGGGGTGGCCGGATCATTAAAAAAAAAAAAAAAATTGGAGAATCGTATAAAAGGAGAATAACAAAAGACAGCAGTCAAGTCATAACATCACAGTGAGAGAGAAATGACAGACAGAGGATGATAAATACTGTAGGTAGTAGTCTGAA
+
CDCCDFFFFFDBGGGGGGGGGGHGHHHHHHGHGHHHHHHHGHHHHHHGHHHHHHHHHHHGGGGHHHGGGGEFBBFHGFHHHHHGHB4FGHHGHHH4@BF3B4444BF/EE///0?<////022>2D2@@CDFC-<----.0100/:.01.../011:1./..<011000.././:/./.10010111111:010000101:01<...0<11100</.////9</001111:1011<1101:00<1B1<11:
@M03495:530:000000000-LYBTV:1:2103:22345:9996 2:N:0:GTGACGTT+ATCTGGGA
ATATTTTGCCGTTGATAAACCAGCTAATCCTGAAAAAAAAATCAAAGCTAAAAACTACAATGCTAAGACCACGATGTGACTGCTATCAAAGTTAGATATATATGTAAATTATTCATCTGTCAAATCCTAGAATTATATCATACCTGCTCCAGCAATCACGACCTGTAATGGTTTAGTGGGTTGTTCACTGTTTCTGAAAAATGAAGATAGTTGTCCAGCTTCCAAAAAGTTTATTGTGTTTTCTAGTGGAG
+
BBABBFFFFFBBGGGGGGGGGGGHHFHFFFHHHHHHHGGGGHHCHHHFHFGBGHGGHHEFHGHHHHHHHHFGDEFA1GHFGHFBBGFGGHHFGH4GHHHHHHHHHHFHHHHHHHHHHEHHFHHBHHHHHGHHHFHHHHHHHHHBFGGGHFHHFFCGEHHGGGGGGGH1GGE?GHHBGHHGCFCEGHGHFHHHBFGGHHHGFADDGHCGHHC0CGGHHHHG0:C00:C.EBFFFGFCFGGBFFBBBBFF.:A
@M03495:530:000000000-LYBTV:1:2103:25703:10004 2:N:0:GTGACGTT+ATCTGGGA
ATATTTTGCCGTTGATAAACCACCCTCCCTGTGGTCGTTATCTTGCTCCTTCTGTCGTCAACGAATTTACTAATTCCAAAGCTCACATGCTGACAGATCGGAAGAGCGTCGTGTAGGGAAAGAGTGTTCCCAGATGTGTAGGTATCGGTGGTCGGCGGATGCATTAAAAAAAAAAAATAGGCAAGACGCGATAATAATCTCGTCCGATCACGATCGACGTACCGCTGCCATCGCTAAACGTGCGTCGGACC
+
CBCCDFFFFFCBGGGGGGGGGGGGGHHGGHHHHHHHGGGHHHHHHHHHHHHHHHHHGGEGFHGGGHHHHHHHHHHHHHHHHHHHHHHHHHHHFHHHHHHHGGGGGHHGGGGEGFGGHGHHHHHHDGBDFGGGHHH3FGGB22@2@>/>/?A<=/>/<----/0=0<0:CC-@BA---.00000..//.----..0000900....9:.-./..:.-.--:....---..0009....00....-.------
@M03495:530:000000000-LYBTV:1:2103:24691:10005 2:N:0:GTGACGTT+ATCTGGGA
ATATTTTGCCGTTGATAAACCAAAGCTCACATGCTGACAGATCGGAAGAGCGTCGTGTAGGGAAAGAGTGTTCCCAGATGTGTAAATCTTGGTGGGCGGCGTATCAATAAATTTAACAGATAAACTAGGAATTCCGATTACCTCTCTCGCAATCTACAGGCACAGTTTCCAATGCCGTTCATGTGATATGTTTCTGCCTTTCACTTCAGACTTGCTCGTTAGTCTTCGCTCACTTTACACCCAGTAAATCC
+
BBBBBFFDFFBAEEGGGGGGGGHEHFHCFHHGFHHFGGGHFHHHDEGCAGHG1EEEE12DFCFGHHEE@B@5DFGF3FD@5B4444B444F33?1/1/>E//</B33?3B?2222@2@222@2>222@0111?110//C.111<1011>.<.<00=000/.<.</0;0:0000//0-:./:00000000000000000;000000;00;;/9FFB09.-...:;///9:...//;:9//;/;..;//9//9
@M03495:530:000000000-LYBTV:1:2103:19669:10012 2:N:0:GTGACGTT+ATCTGGGA
ATATTTTGCCGTTGATAAACCAGAACCATCCAAAGCTCACATGCTGACAGATCGGAAGAGCGTCGTGTAGGGAAAGAGTGTTCCCAGATGTGTAGATCTCGGGGGTGGCCGGGTCCTTATAAAAAAAAAAAAATGATCTGTAAAGGAAATGACGTCTCTGTGCACGAAAGTTATATTGATTCTACTACACTTCAAAATAATTAGGCGATTGTAGACAGGAGCTGTACGTGTTCACTTCGTAGAGATGAATA
+
CCCCCFFFFFCBGGGGGGGGGGHHHHHHHHHHHHHHHGHHHHGHHHHHHHHHHHGGGGFFFGFGGEGBBFGGHHHHHHHHB@BGHHHGHHGHF43444441?//E<//0?////</1111??FFDCGGC----.0:000:0::000<//:000.<9//000<0<0.....000000000<:<0000000/00<0000:0000000<---..<00000/....<0000.///.000000.//.<00000:00
@M03495:530:000000000-LYBTV:1:2103:23578:10047 2:N:0:GTGACGTT+ATCTGGGA
ATATTTTGCCGTTGATAAACCACCCTCCCTGTGTCAACGAATTTACTAATTCCAAAGCTCACATGCTGACAGATCGGAAGAGCGTCGTGTAGGGAAAGAGTGTTCCCAGATGTGTAGATCTCGGGGGGGGCCGTGTCATTTAAAAAAAAAAAAAGCTAGAAGATGGTGGGAGAGACATTATATGCTAATGTAGACGTCATTGTAGTCAGCATACCACAGTGGGGAGCGAGTGGTATTAACGTAGCAGTGTA
+
DDDDDFFFFFDBGGGGGGGGGGGGGHHGGHHHHHHHHHGGGHHHHHHHHGHHHHHHGHHHHHHHHHHHHHHHGHHGGGGGHHGGGGGFG1BFGGBHHHFHDGF@FGHGFHHGHF44?444B40F/>/-----9--9::0F0099:BFA----9-..000000090000.-..9..//00B000000000000000:.;..00000000:00000/00;.:0/.-.-.;-9-..9000000./...0090;0
@M03495:530:000000000-LYBTV:1:2103:5931:10058 2:N:0:GTGACGTT+ATCTGGGA
ATATTTTGCCGTTGATAAACCAGCTAATCCTGAAAAAAAAATCAAAGCTAAAAACTACAATGCTAAGACCACGATGTGACTGCTATCAAAGTTAGATATATATGTAAATTATTCATCTGTCAAATCCTAGAATTATATCATACCTGCTCCAGCAATCACGACCTGTAATGGTTTAGTGGGTTGTTCACTGTTTCTGAAAAATGAAGATAGTTGTCCAGCTTCCAAAAAGTTTATTGTGTTTTCTAGTGGAG
+
BBBBBFFFFFDAGGGGGCGGGGDHHHHHHGHH5AGDFCEGFHFHHHHGFFHFHHGGHHHHHGGHHHHHHHHHGFGGCGHEHHGHHHHHHHHHHHBGGHHFHHHHBGFHHHHHHHHHHHHHHHHFGHFHFHHGHHHHFHHGHHGHHHHGFHFFCGHHHHHGDCCEHFHHHHHFGAGHHF0FAFGDHHEFHHFFFHHFH0DHFFGG0CGHFBHFHHHFBFB0CHHG0CGGD0F09CF0B0CFFBFBFFFE?FE
@M03495:530:000000000-LYBTV:1:2103:21122:10071 2:N:0:GTGACGTT+ATCTGGGA
ATATTTTGCCGTTGATAAACCAGCTAATCCTGAAAAAAAAATCAAAGCTAAAAACTACAATGCTAAGACCACGATGTGACTGCTATCAAAGTTAGATATATATGTAAATTATTCATCTGTCAAATCCTAGAATTATATCATACCTGCTCCAGCAATCACGACCTGTAATGGTTTAGTGGGTTGTTCACTGTTTCTGAAAAATGAAGATAGTTGTCCAGCTTCCAAAAAGTTTATTGTGTTTTCTAGTGGAG
+
BCBCCFFFFFDCGGGGGGGGGGHHHHHHHHHHHHHHHGGGGHHHHHGGHHGHHHGHHGHHHHHHHHHHHGHHGGHGHHHGHHGHHHHHHHHHHHHHHHHHHHHHHFHHHFHHGHHHHHHHHHHHHHHHHHHHHHHHHHHHHHHHHHHHHHHHHHHHGHHGGGGGHHHGHHHGHHHGFHHHCFCGHHGHHHHHHHHHHHGHGHHHHFHGHHCHHHHHHHHGHHHHHHFEDFFGGGGGGFFFGGGGGFFB?BE
@M03495:530:000000000-LYBTV:1:2103:9539:10077 2:N:0:GTGACGTT+ATCTGGGA
ATATTTTGCCGTTGATAAACCAGCTAATCCTGAAAAAAAAATCAAAGCTAAAAACTACAATGCTAAGACCACGATGTGACTGCTATCAAAGTTAGATATATATGTAAATTATTCATCTGTCAAATCCTAGAATTATATCATACCTGCTCCAGCAATCACGACCTGTAATGGTTTAGTGGGTTGTTCACTGTTTCTGAAAAATGAAGATAGTTGTCCAGCTTCCAAAAAGTTTATTGTGTTTTCTAGTGGAG
+
BBCCCFFFFFCCGGEFGGGGGGHHHHHHHHHHHHHHGGGGGHHCFFHGHHGHHHGHHHHHHHHHHHHHHHHHGGHGHHHHHHFHGHHHHHHHHHHHHHHGHHHHHHHHHGHHHHHHHFHFHHGHHHHHHHHHHHHHHHHHHGHHHHGHHFFHHHHHHHHGGGGGFHHBHHFDGHHHHHHHGFGGFGFGHHHHFGGHHHHHFHHHHFGF:CHBFCGFHHHHHHHHHHGEEBF00FFGGBBFGGGFGBFG.BE
@M03495:530:000000000-LYBTV:1:2103:7329:10082 2:N:0:GTGACGTT+ATCTGGGA
ATATTTTGCCGTTGATAAACCACCCTCCCTGTGGTCGTTATCTTGCTCCTTCTGTCGTCAACGAATAATTCCAAAGCTCACATGCTGACAGATCGGAAGAGCGTCGTGTAGGGAAAGAGTGTTCCCAGATGTGTAGATCTCGGGGGTGGGCGGATCCTTAAAAAAAAAAAATGAGAGGTACAATATGTGTGAGAGATAGATGATTAAAGGAAAAGAGATCAGCATATCGATGTGAATTGTGAGACGCACAA
+
CCCCCFFFFFCBGGGGGGGGGGGGGHHGGHHHHHHHGGGHHHGHGHHHHHHHHHHHGGGHGHGGGHGFHHHHHHHHHHHHHHHHHHHHHHHHHHHGGGGHHHGEGGEG/FGHGFHHHFHHHB4DBGHHHHFFG3B333332=?/<A<<--<<<---/00:00:F--9-B@-.0000<.<000000:0000.0000.000<:000000000///<:.//:00000:00<...<.:<<000000<0<.----/
@M03495:530:000000000-LYBTV:1:2103:7793:10086 2:N:0:GTGACGTT+ATCTGGGA
ATATTTTGCCGTGATAAACCAGCTAATCCTGAAAAAAAAATCAAAGCTAAAAACTACAATGCTAAGACCACGATGTGACTGCTATCAAAGTTAGATATATATGTAAATTATTCATCTGTCAAATCCTAGAATTATATCATACCTGCTCCAGCAATCACGACCTGTAATGGTTTAGTGGGTTGTTCACTGTTTCTGAAAAATGAAGATAGTTGTCCAGCTTCCAAAAAGTTTATTGTGTTTTCTAGTGGAGG
+
BBBBBFFBFFBAFFGGGGGGGGHHHHHHHGHHHHGHGGGEHHHHHHHHHHHHHGGHHHFGGHHDGHGHHHGGGHEGBHGFHHHGHFHHHHFGHFHHHHGHHHHHHHHGHHHHHGHHHHHHHHHHFHHHHEHHHHHHHHHHHHGHHHHHHHHFHGHHHFG/D?DHFHFHEH<GFGHDGHHDGGDHHHHHHHGBGHHHGHHHHHG0DFHHHHHHHGF:GBGF;CGHFFGAFGFGGGFFGGGBFBFFFBBGFEF
@M03495:530:000000000-LYBTV:1:2103:17469:10092 2:N:0:GTGACGTT+ATCTGGGA
ATATTTTGCCGTTGATAAACCAGCTAATCCTGAAAAAAAAATCAAAGCTAAAAACTACAATGCTAAGACCACGATGTGACTGCTATCAAAGTTAGATATATATGTAAATTATTCATCTGTCAAATCCTAGAATTATATCATACCTGCTCCAGCAATCACGACCTGTAATGGTTTAGTGGGTTGTTCACTGTTTCTGAAAAATGAAGATAGTTGTCCAGCTTCCAAAAAGTTTATTGTGTTTTCTAGTGGAG
+
BBAABFFFFFBBGGGGGFGGGGHHHGHGHHHGHHHGHGGGGHGHHHGGHGHHHHGHHGHHHHHHHHHHHGHHGGHGHEFFHHGHHGHHHHHHHHHHHHHHHHHHHHHHHHHHHGHHHHHHHHHHHHHHGHHHHHHHHHHHHHGGHHHGHFHHHHGHHHHGFGGGGFHHHHHFGHHHDFGEGGGGHHHHHHHHHGFFFHHHHHHHHGF0CFCHHHHCBGCCGHHHHHHGFGGG0BFGGFFGGFFGGG09F;.
@M03495:530:000000000-LYBTV:1:2103:27096:10146 2:N:0:GTGACGTT+ATCTGGGA
ATATTTTGCCGTTGATAAACCAGTCGTTATCTTGCTCCTTCTGTCGTCAACGAATTTACTAATTCCAAAGCTCACATGCTGACAGATCGGAAGAGCGTCGTGTAGGGAAAGAGTGTCCCCAGATGTGGAGATCACGGCGGTCGCCGTAGTATTAAATTATAAAAATTGACGACTCAATACTGAGTTGTGTTCAGCATTTATAACGAAGACTAAGCACCTGGCATATACACTCTTTACTCCTCATAGATACC
+
CCCBCFFFFFCAGGGGGGGFFGHHHGGGHFHGHHGFHHHHFHHHHGFAFEHGFFHGHGFGEBHGHHHHFFFHHHHHGFFHHBGHHEGHHGDGGCGB@FGGE??BBFFFHHHHHHHB4BECFGGF3?433/22222/<//<//>-.->...0000=00000000<<./0;0:;-..0/00/0;009900.9/9000;0;000000...9./;;0/;/9.//..////////:///::;/;:////////::/
@M03495:530:000000000-LYBTV:1:2103:3462:10147 2:N:0:GTGACGTT+ATCTGGGA
ATATTTTGCCGTTGATAAACCACCCTCCCAAAGCTCACATGCTGACAGATCGGAAGAGCGTCGTGTAGGGAAAGAGTGTTCCCAGATGTGTAGATCTCGGGGGTGGCCGTGTCATTAAAAAAAAAAACAAAAGAACAGCGATTATGAGACTCAACCACTATACAACACTAGTGATACTCTAGATAATCGATACATATCATCCCATCAGCAGAATATAAAGATACACACAGCAAGTGAGGACACAACGCCAC
+
CDCDCFFFFFCBGGGGGGGGGGGGGHHGGHFGHHHHHHHHHHHHHHHHHHHHGGAEFGHGEGGEG?FGGGHHHHHHGHBBBGHHGHHHHBF4@4GFE4B?//E///0?///0?D2F22>@FC?@FGC...<./..///.--;..:000;0000:/:9.::000;00..0/000;;CB000:0;00000....-00;00:000.00/000:.//000:00::0;0:00....//;000:.0././..---:.
@M03495:530:000000000-LYBTV:1:2103:12473:10151 2:N:0:GTGACGTT+ATCTGGGA
ATATTTTGCCGTTGATAAACCAGCTAATTCCAAAGCTCACATGCTGACAGATCGGAAGAGCGTCGTGTAGGGAAAGAGTGTTCCCAGATGTGTAGAACTCGGGGGGCGGCGGATCATTAAAAAAAAAAAAAACAAAAAATTAGAGATTGTCACGATAAAAATGTTAGAAACTAAACCGATCAATCACTAGAAGGTAGCGAACCACTATGCGGAACATGAAACACGAGTGCTGTGCTGATACTGTGCAGAAG
+
CCCCCFFFFFCBGGGGGGGGGGHHHHHHHHHHHHHHHHHHHHHHHHHHHHHHHHGGGGHHHGGGGEFAFGHGHHHHHHHHDDFGHHHHHFFF4@344@@3?E//<----9---;:.B0909:FFFFFF=:;-......;.0900009;0;000.....000.00000000:00000/----:00:00000090.:000:----..0/000.--;-/000000/..9-..000:/00090000;000000/0
@M03495:530:000000000-LYBTV:1:2103:24792:10157 2:N:0:GTGACGTT+ATCTGGGA
ATATTTTGCCGTTGATAAACCACCCTCCCTGTGGTCGTTATCTTGCTCCTTCTGTCGTCAACGAATTTACTAATTCCAAAGCTCACATGCTGACAGATCGGAAGAGCGTCGTGTAGGGAAAGAGTGTACCCAGATGGTTAGTTATCGGGGGGTGGCGGTGCAGTTGCATCAAAGAGTGCTTAGAGTGTGTGCTATTGAGTGTGACGTCTAGAGTCATCTAGTCATGTTGTTCGGCGACGACTGATTCATAA
+
AAAAAF33BFD>AEAGGGGGGGGGGGEEGGGFB00BEEGCC2G221DB1FHFH12DFA/F/G?C/ECFDFGDHFE2DDF1>0BB1F1E1BFB1F1F01@EEGEEFCB/E?/E?/B1</0F/FBCB1B22BBFFC1<FFH1022222////---9--9----///9///;//////-////://:/9/9/;9//////////;///----999/9/9///////;/9///;-/-----------////99;/
@M03495:530:000000000-LYBTV:1:2103:22369:10157 2:N:0:GTGACGTT+ATCTGGGA
ATATTTTGCCGTTGATAAACCAGTCAGGAGTCCAAAGCTCACATGCTGACAGATCGGAAGAGCGTCGTGTAGGGAAAGAGTGTTCCCAGATGTGTAGAATTCGGTGGTGGGCGGATCATTAAAAAAAAAAAAAACAGATGTATGGAGTGATGAGTAGTCAAAAGATATTAAACTAGTGGAACAGCTGGTGAGTGAACTAAACAATCAGCGGGGTGTGACTGGAGTAACACTGACCTGCAATGGTACAATTA
+
CDCCCFFFFFDBGGGGGGGGGGHHHHGHHGHHHHHHHHHHHHHHHHHHGHHHHHHHGGGGHHHGGGGEG?FGHGHHHHHHHH@@FGHHHHHHGB443444BBFF1?/////////<<CBG22F2DDG/-<-<<-..//111111/1/:.11110<111:1110/90:111<1011011.000//.00/</1.10110100001.000:0.---9--<B11:./:0<11100000/</./0:0011111:11
@M03495:530:000000000-LYBTV:1:2103:6364:10184 2:N:0:GTGACGTT+ATCTGGGA
ATATTTTGCCGTTGATAAACCAGCTAATCCTGAAAAAAAAATCAAAGCTAAAAACTACAATGCTAAGACCACGATGTGACTGCTATCAAAGTTAGATATATATGTAAATTATTCATCTGTCAAATCCTAGAATTATATCATACCTGCTCCAGCAATCACGACCTGTAATGGTTTAGTGGGTTGTTCACTGTTTCTGAAAAATGAAGATAGTTGTCCAGCTTCCAAAAAGTTTATTGTGTTTTCTAGTGGAG
+
ABBCBFFFFFCCGGGGGGGGGGHHHHHHHHHHHHHGHGGGGHGFHFGFHHHHHHGHHHHHHGHHHFHHHHHHGGHGCFHHHHHHHHHHHGHHHHHHHHHHHHHHGHHHHHHHHHHHHHHHHHHHHHHHHGHHHHGHHHHHHHGGHHGHHHHHHHFHHHHDGGGGHHHHHHGGGFGHHHHGDGGGHHGHHHHHGHHHHFHHAHFH0CGHHHHHHHHHHHHGHHFFHHAEDBFGGGGGGGGFGGGGGEFF.BA
@M03495:530:000000000-LYBTV:1:2103:15450:10197 2:N:0:GTGACGTT+ATCTGGGA
ATATTTTGCCGTTGATAAACCACCCTCCCTGTGGTCGTTATCTTGCTCCTTCTGTCGTCAACGAATTTACTAATTCCAAAGCTCACATGCTGACAGATCGGAAGAGCGTCGTGTAGGGAAAGAGTGTTCCCAGATGTGTAGAGCTCGGGGGGTGCCGGGTCATTAAAAAAAAAAAAAAGAAGTGAAGAGTATGGGGATGTATTAGACACAATCGAATGTACGATGTAGTGTAGTCCTACATCACAACTAGT
+
BCACCFFFFFDCGGGGGGGGGGGGGHHGGHHHHHHHGGGHHHHHHHHHHHHHHHHHGGGHGHGGGHHHHHHHHHHHHGHHHHHHHHHHHHHGHHHHHHHHGGGGHHHGGGGGG?GGHGHHHHFHGHHFGHHHCGHFFHDGB22>>2///><;-:./;--A-.0:000:;C>BC---:::../000000.00;0/.....;00000000/:.00::/00000..:..000/0000:00:00:00000.0000
@M03495:530:000000000-LYBTV:1:2103:22555:10200 2:N:0:GTGACGTT+ATCTGGGA
ATATTTTGCCGTTGATAAACCACCCTCCCTGTGGTCGTTATCTTGCTCCTTCTGTCGTCAACGAATTTACTAATTCCAAAGCTCACATGCTGACAGATCGGAAGAGCGTCGTGTAGGGAAAGAGTGTTCCCAGATGTGGAGATCTCGGGGGGCGCCGGGTAATTAAAAAAAAAAAAAATGGAAGAGATAAGGAACAGTGTATGCAGCGTATAGAAGTACAATTAGAGAACTATAGTCTTCATATTAGAAAG
+
CDCDDFFFFFDBGGGGGGGGGGGGGHHGGHHHHHHHGGGHHHHHHHHHHHHHHHHHGGGHGHGGGHHHHHHHHHHHHHHHGHHHHHHHHHHHFHHHHHHHGGGGHHHGGGGGGFGGHGHHHHHHHHDBFHHHGHHHHH22?22>D20//>@--;----99-/000000:9;@----:;;0000/../000:00/.//;000000000-;..:0;000000;;000000:000000000000:000000;0:
@M03495:530:000000000-LYBTV:1:2103:21636:10210 2:N:0:GTGACGTT+ATCTGGGA
ATATTTTGCCGTTGATAAACCAGGACTCAGGCTGGACCAAAGCTCACATGCTGACAGATCGGAAGAGCGTCGTGTAGGGAAAGAGTGTTCCCAGATGTGTAGATATCGGTGGGGGGCGGAGCATTAAAAAAAAAAAAATATAGAAGTGTCATACGCTGCGTAGTTGATAGTAGATATTGACACTTCTATGTTGGTTGTCTAGTGTATATCATAAGTAGTACGGTGCTAATTATAATAAATACCAGCACCTG
+
CCCCCFFFFFCBGGGGGGGGGGHGHHHHHHHHHHGHHHHHGHHHHHHHHHHHHHHGHHGHHGGGEHHHGGGG>11?FGGHHHHGHGHBBBGGHHGHHHGDBG44444?/?EE?/@-:9--;-.;;000:BD-C->---.0;900:0009000:0..9.:9:A-.0090009000900000:000000009009...;.0:0900000000000;9000;00../.-0000000000000000000./..//
@M03495:530:000000000-LYBTV:1:2103:5580:10216 2:N:0:GTGACGTT+ATCTGGGA
ATATTTTGCCGTTGATAAACCAGCTAATCCTGAAAAAAAAATCAAAGCTAAAAACTACAATGCTAAGACCACGATGTGACTGCTATCAAAGTTAGATATATATGTAAATTATTCATCTGTCAAATCCTAGAATTATATCATACCTGCTCCAGCAATCACGACCTGTAATGGTTTAGTGGGTTGTTCACTGTTTCTGAAAAATGAAGATAGTTGTCCAGCTTCCAAAAAGTTTATTGTGTTTTCTAGTGGAG
+
BAAB@FFFFFBBGGGGGGGGFGHHCHHHHHHHHHHHHGGGGHHHHGHGHHHGGHGHHHHHHHHHHHHHHHHHGCHGHEHHHHFHHHHHHHHDGHHHHHHHHHHHHHHHHHHHHHHHHHHHHHHHHHHHHHHHHHHHHHHHHHHEHHGHHHGHHHHHHHHCDGGGHHHFHBHGHHHEHHHEGGGGHHHHGHFHHHHHGFHHEHHBGHHHHHHHGHHFGHHHHHHFFGHGFCFFGGFFGGGGGGGGFFF0AFF
@M03495:530:000000000-LYBTV:1:2103:15787:10221 2:N:0:GTGACGTT+ATCTGGGA
ATATTTTGCCGTTGATAAACCACCCTCCCAAAGCTCACATGCTGACAGATCGGAAGAGCGTCGTGTAGGGAAAGAGTGTTCCCAGATGTGTAGAGCTCGGTGGTCGCCGCGTTATTAAAAAAAAACAACCAGAACAAAATCACAGTGCCATGAAAATCGCTACTAACACCACACACCCTCTACAACAGAAACTTCTGTCGGCCTACTTGAGTGCCTCCATGAAACCGCGCAGATATCCCTTGTATAACAAC
+
CCABCFFFFFCAGFFGGGGGGGGGGHGGGHHHGHHHHHFHCHHBGHHHGHHHGGFGHH2EAEFEE?2BDEGHHHHHGHBGFGHF3FHBBF4BF@34BF1EEE//B//////</?/?BF22<//A@/GA....00<<<.<</0<000000000<0000;....-:;0///........9../0;90/.:/;//90090;0.--..////:B///////.//////:.-9-----9;///////9//;////.
@M03495:530:000000000-LYBTV:1:2103:17862:10233 2:N:0:GTGACGTT+ATCTGGGA
ATATTTTGCCGTTGATAAACCAGCTAATCCTGAAAAAAAAATCAAAGCTAAAAACTACAATGCTAAGACCACGATGTGACTGCTATCAAAGTTAGATATATATGTAAATTATTCATCTGTCAAATCCTAGAATTATATCATACCTGCTCCAGCAATCACGACCTGTAATGGTTTAGTGGGTTGTTCACTGTTTCTGAAAAATGAAGATAGTTGTCCAGCTTCCAAAAAGTTTATTGTGTTTTCTAGTGAAG
+
AAABBFFFFFBAGGGGGCGGGGHHHHHFHHHGGHHDHFGGGHGHHHHHHHGHHGGHHHFHHHHHHEHGHHGHGGHGHHHHHHGHHFHHHHHHHHHHHHHGHHHHGDGHHHHHHHFHBFBHHHHHHHHFHHFFHHGGEHFGGFH23GHGHBGHFH2FGHHC???EHHHFGHGFFHFF=FGHFGGGEHHEHGHHD=00DHGH.FDH00<FCGGCCGH:CGGGHHHHH;G..;CFGF0BF09FFF0;99BF00;
@M03495:530:000000000-LYBTV:1:2103:11567:10238 2:N:0:GTGACGTT+ATCTGGGA
ATATTTTGCCGTTGATAAACCAGCTAATCCTGAAAAAAAAATCAAAGCTAAAAACTACAATGCTAAGACCACGATGTGACTGCTATCAAAGTTAGATATATATGTAAATTATTCATCTGTCAAATCCTAGAATTATATCATACCTGCTCCAGCAATCACGACCTGTAATGGTTTAGTGGGTTGTTCACTGTTTCTGAAAAATGAAGATAGTTGTCCAGCTTCCAAAAAGTTTATTGTGTTTTCTAGTGGAG
+
AABCCFFFFFCCGGGGGGGGGGHHHGHHHHHHHHHHHGGGGHHHHHHHHHHHHHGHHFHHHHHHHHGHHHHHGGHGHHHHHHGHHHHHHGHHHHHHHHHHHHHHHHHHHGHHHFHHHHHHHHHGHHHHHHHHHHHHHHHHHHHHHHHHHHHHGHHHHHHGGGGGHHHHHHHGHHHGHHGEEFGFHHGHHHHHGHHHHHEHFFBGDGFHFBGHGHHHFFBGGHHFHHHEDFGGGGFFCBCGFGFGFBFGECE
@M03495:530:000000000-LYBTV:1:2103:11490:10243 2:N:0:GTGACGTT+ATCTGGGA
ATATTTTGCCGTTGATAAACCAGCTAATCCTGAAAAAAAAAATCAAAGCTAAAAACTACAATGCTAAGACCACGATGTGACTGCTATCAAAGTTAGATATATATGTAAATTATTCATCTGTCAAATCCTAGAATTATATCATACCTGCTCCAGCAATCACGACCTGTAATGGTTTAGTGGGTTGTTCACTGTTTCTGAAAAATGAAGATAGTTGTCCAGCTTCCAAAAAGTTTATTGTGTTTTCTAGTGGG
+
CBBBCFFFFFCBGGGGGGGGGGHHHHHHHHHHHHHHHGGGGGFCFGHGEHGHHHHEHF3BEFBGHHHCHBGHHGGEFFDGFDGEFHBCFHHGGHHFHHGDGFFDEGGHHFHHDHHHFBH4FHFHHHHFHHFHHHHFHHHEHHHFFHBFHHHBFFHHDFBFGGGGFH?FGH1G1FF<DFDFEDF@EHGFGGHHFHDGFEFHHGFFBHHFFGHGFGHECGCBGG0BFFGAEF0;B0FFFFBFFFGFGF0;CF.
@M03495:530:000000000-LYBTV:1:2103:18814:10243 2:N:0:GTGACGTT+ATCTGGGA
ATATTTTGCCGTTGATAAACCACCCTCCCTGTGGTCGTTATCTTGCTCCTTCTGTCGTCAACGAATTTACTAATTCCAAAGCTCACATGCTGACAGATCGGAAGAGCGTCGTGTAGGGAAAGAGTGTTCCCAGATGTGTAGATCTCGGGGGGCGCCGGGTCATTAAAAAAAAAAAAACACATCGAACGCATGAGTGGTATTGGACATCGAAGTCATGCAAGTGCAAGTCACTGGCAGATGAGAGGTGAGGT
+
CDCCDFFFFFCCGGGGGGGGGGGGGHHGGHHHHHHHGGGHHHHHHHHHHHHHHHHHGGGHGHGGGHHHHHHHHHHHHHGHHHHHHHHHHHHHHHHHHHHHGGGGHHHGGGGGG?GGHGGHHHHHGHDBFHHFHFHG3??3F222D@=C/?@--<-----.-.11111<<-@--9@--....00.:/.-.-..0010.:11110:00<:.//..111110101111101<1111/./..011010.0.1../
@M03495:530:000000000-LYBTV:1:2103:16583:10255 2:N:0:GTGACGTT+ATCTGGGA
AACGTCTCAGTGTTATCCGCACTACGGGTGCGGTTCGTACTTTTATGTTTCCTTTGTTAAACCAGACAATTAGATAAAAACAATCAAAAAAAAAAAATACAATGCTAAAACCAACAATCGACTGCTCACAAAAATAAAAATATATGTAAATTATTAATCTTTCAAAACCTAGAAGTATATTATTACTGATACATCAAATACCACCAGTAGTGGTTTAGTGGTTTTGTACCGGTTTTTTATATATGAAGAAA
+
>>1111113333333A3311AAAAB00000000AAA//0A/22A2B2D2222122A202221B//0/BB11D1122@1D1/>FFBB1B1//>>//</0B1BF11<D22BD1//////11/@//?0?11?1?00.01111<>D1D1111>=1000000000000==00..:::000;;0000:0000000000;00;0000;0;0..;0900/.0;./0;0;0..9./0//-------;-/9//////;///
@M03495:530:000000000-LYBTV:1:2103:7297:10256 2:N:0:GTGACGTT+ATCTGGGA
ATATTTTGCCGTTGATAAACCAGCTAATCCTGAAAAAAAAATCAAAGCTAAAAACTACAATGCTAAGACCACGATGTGACTGCTATCAAAGTTAGATATATATGTAAATTATTCATCTGTCAAATCCTAGAATTATATCATACCTGCTCCAGCAATCACGACCTGTAATGGTTTAGTGGGTTGTTCACTGTTTCTGAAAAATGAAGATAGTTGTCCAGCTTCCAAAAAGTTTATTGTGTTTTCTAGTGGAG
+
CCCCCFFFFFCBGGGGGGGGGGHHHFHHHHHHHHGHHGGGGHGHHHEGHHHHGHGHHHHHGHGHHHHHHHHHGFHGFHHHHGGHHFHHGFHHFHFBGHHHHHHHFGHHHHHHHHHHHHHHEHHHHHHHHHHHHHHHHGHHHHHHHHGHHHHHHHHHHFHGGGGGHHHHGGHHHHHHFHHHGGGGGHHGHGFFHHHHHGHHHHHFFHHGHHHHHHHHHHHHHHGHHHHFGGGGGGGEFFGFFFGGFFFFGGF
@M03495:530:000000000-LYBTV:1:2103:22766:10256 2:N:0:GTGACGTT+ATCTGGGA
ATATTTTGCCGTTGATAAACCAGGATCAGGTGGACCAAAGCTCACATGCTGACAGATCGGAAGAGCGTCGTGGCGGGAAAGAGTGCTCCCAGATGGGAGGATATCTTGTGCCGGCTCGGAAGTGCGACGTGAGGGAAAGAGTGTGACTGCTGGTGGAGATGTCGGTTGGATGCGATATCGTCTATAATATACAGCTACACAATGGTGACTATGCTTGTCTATCATGAGGTAATGCAGTCGCTATCTAACTT
+
>>>A1BDF1@D>EE13A3B1ACFF0A0B1AG1FHHH0GCB01GGH121FHF10BE0FA/E/F/AB0//B>/B//>>E///FFG111BB1/BF/1<1/0///<1FHB221B1>/<//?<///A111-.---.C.<.AC<C:/GCG0<0:;/00///...//0;0.9-.;-00//-...-0-----////;//////;///-9-///;////////9//-:///////9;////////99/-----///////
@M03495:530:000000000-LYBTV:1:2103:21133:10260 2:N:0:GTGACGTT+ATCTGGGA
ATATTTTGCCGTTGATAAACCACCCTCCCTGTGGTCGTTATCTTGCTCCTTCTGTCGTCAACGATTTACTAATTCCAAAGCTCACATGCTGACAGATCGGAAGAGCGTCGTGTAGGGAAAGAGTGTTCCCAGATGTGTAGATATCGGTGGTGGGCGGGTCATTAAAAAAAAAAAAAATCATAATGCAAGTAGACAGTACATGTCATATTAAATAGAAGTAGATCGCGGTATGGCAGAAGTAGACGTGATGA
+
DDCCDFFFFFCCGGGGGGGGGGGGGHHGGHHHHHHHGGGHHHHHHHHHHHHHHHHHGGGHGHGGHHGHHHHHHHHHHHHHHHHHHHHHHHHGHHHHHHHGGGGGHHGGGGEG?GGGGHHHGHHHHB3DGHHHHHHGGBD32222@/B/CA////?/--:-:00000CCC??D---<<.00000<00000000000/0000000:000000:0000000<00000..--...0/./../000000.9..<:0
@M03495:530:000000000-LYBTV:1:2103:14846:10271 2:N:0:GTGACGTT+ATCTGGGA
ATATTTTGCCGTTGATAAACCAGCTAATCCTGAAAAAAAAATCAAAGCTAAAAACTACAATGCTAAGACCACGATGTGACTGCTATCAAAGTTAGATATATATGTAAATTATTCATCTGTCAAATCCTAGAATTATATCATACCTGCTCCAGCAATCACGACCTGTAATGGTTTAGTGGGTTGTTCACTGTTTCTGAAAAATGAAGATAGTTGTCCAGCTTCCAAAAAGTTTATTGTGTTTTCTAGTGGAG
+
CBCCCFFFFFCAGGGGGGGGGGHHGHHHHHHHGHHHHGEGGHHHHHFGHHHGHHEHHHHHGHHHGHHHHGHHGFHGHHHEHFHGGHHHHGFGHHHHHHHHHHHHHHHHHHHHHHHHHHHHHHFHHHGGHHHHHHHHHHHHHHHHGHHHHHHHGHFFCFHGGGGGFGGDGHF?GHGHGHHHEGGGHHHFHHHHHGHHHHBFFHFF<:CFGCCFHCCGCCBCCGHFGHE..:FGGGGGGGGFEFFGEGBBFFE
@M03495:530:000000000-LYBTV:1:2103:15389:10273 2:N:0:GTGACGTT+ATCTGGGA
ATATTTTGCCGTTGATAAACCAGCTAATCCTGAAAAAAAAATCAAAGCTAAAAACTACAATGCTAAGACCACGATGTGACTGCTATCAAAGTTAGATATATATGTAAATTATTCATCTGTCAAATCCTAGAATTATATCATACCTGCTCCAGCAATCACGACCTGTAATGGTTTAGTGGGTTGTTCACTGTTTCTGAAAAATGAAGATAGTTGTCCAGCTTCCAAAAAGTTTATTGTGTTTTCTAGTGGAG
+
BCBCCFFFFFCCGGGGFGGGGGHHHHHHHHHHGHHHGGCGGHHHHHEHHHHFHHGHHHHHHHHHHFFHHHHHGGHGHHHGHGFHHHHHHHHGHHHHHHHHHGHHHHHHHHHHHHHHHHHHHHHHHHGHHHGHHHHHHHHHHHFFHHHHHHHHHHHHHHHGGGGGGHHGHGHFHGHHHDHGDGGGHHGHHGGHGFHHH0DHHGHFBFHHHGHFHHHHHHEHHHHHGHE.CFFGFFGGGFFGFGGGGGGGEBA
@M03495:530:000000000-LYBTV:1:2103:12195:10284 2:N:0:GTGACGTT+ATCTGGGA
ATATTTTGCCGTTGATAAACCAGCTAATCCTGAAAAAAAAAATCAAAGCTAAAAACTACAATGCTAAGACCACGATGTGACTGCTATCAAAGTTAGATATATATGTAAATTATTCATCTGTCAAATCCTAGAATTATATCATACCTGCTCCAGCAATCACGACCTGTAATGGTTTAGTGGGTTGTTCACTGTTTCTGAAAAATGAAGATAGTTGTCCAGCTTCCAAAAAGTTTATTGTGTTTTCTGGTGGG
+
CBCCCFFFFFCBGGGGGGGGGGGHHHHHHHHHHHFFHGGGGGHHHHFHGHHHHHHGHHHHHHHHHEFHHHHHHGGHGGHHHFGGHHHHHHHHHHHHHHHHHHHHHHHHHHHHHHHHHHHHHHGHHHHHHHHHHHHHHHHHGHHHGHHHHFHBHHHHHHHHGGGGGHHHHHHHHHHHHDDGHGGGFHHHHHHHHGHHGHGHHHHHH0:CCGFGBGHHF0CCGCFFFE099AFFGGF0;00=FGGE009;;A-
@M03495:530:000000000-LYBTV:1:2103:2688:10289 2:N:0:GTGACGTT+ATCTGGGA
ATATTTTGCCGTTGATAAACCAGAGGACTCAGGCTGGACCAAAGCTCACATGCTGACAGATCGGAAGAGCGTCGTGTAGGGAAAGAGTGTTCCCAGATGTGTAGATCTCGGTGGGGGGCGGATCATTATAAAAAAAAAATAAAAACAAGTATAAACAAATGACATCTGGCGAGAAAACAAACAACACAAAAACATGGTAGTATAGATACAGAGAGTGACAGAACGACTCGAATAGAGTGGTCATGTAGAGT
+
BBBBBFFFFFBBGGGGGFGGGGHFHGHFHHFGHHHHGHHHHHHHFHGHFHHHHHHHHHHHEFGGEGGHHHGGGGGGBFGGGGHHEFH@F@BFHHHHHHHDG4@F444440//>?///--=@---9/B9/9BBBB-@B@;./////..9.////////..////////;//--9-././............;...//.//////;//;//;/9/..;;//////.9.-.....;./9/9/./////9/////
@M03495:530:000000000-LYBTV:1:2103:3235:10292 2:N:0:GTGACGTT+ATCTGGGA
ATATTTTGCCGTTGATAAACCAGTCAGGAGTCCAAAGCTCACATGCTGACAGATCGGAAGAGCGTCGTGTAGGGAAAGAGTGTTCCCAGATGGGTAGATATCGGTGGGGGGCGGATCATTAAAAAAAAAAGAAGAAATACTTAATAATGACAAACCGTCTACCCCCAATTAAAAAGAAGCAGTTATCGATCACAACATATCTGCACTGATCATTTGAATGGTTAGATTCGTCAGAGTGCGAGCTATACTGC
+
BBBBBFFFFFBBECCGGFGGGGHEGGHGHGFHHHFHHHHHHHHHHHHGHHHHHHHHEEBABGFGGGFFGBFFHEGGHHHHGH44BDGFFHHF31331344@@FE1?A///--99--9;0;00;/B=9@--.../;//9/:////////////;...-....//..999.//////.../////////.9:..///:.////////://///;////9/////;9.//;/.9..;//;//-.9-.///////
@M03495:530:000000000-LYBTV:1:2103:27569:10297 2:N:0:GTGACGTT+ATCTGGGA
ATATTTTGCCGTTGATAAACCAGCTAATCCTGAAAAAAAAATCAAAGCTAAAAACTACAATGCTAAGACCACGATGTGACTGCTATCAAAGTTAGATATATATGTAAATTATTCATCTGTCAAATCCTAGAATTATATCATACCTGCTCCAGCAATCACGACCTGTAATGGTTTAGTGGGTTGTTCACTGTTTCTGAAAAATGAAGATAGTTGTCCAGCTTCCAAAAAGTTTATTGTGTTTTCTAGTGGAG
+
BAAABFFDFFBBGGGFFBFGGGHHHHHHGHHHHGGFG2EEGHFFHFFHGHHEHEEGFHGHHHHHHFHGHBGHE0GGGFFFGFHFBDHFBGHGHBGFFGHHGHHHBGFHHHHHHEGHHHGHHHFFGHHHBBGBGHGFFBGFHHH2GH02GHFHHB2F2FHGG@CGFFGFBFFFGHFHGGAHAEFDHH1GG0=D=DHFFGGGHHGHB;0;0C0CGFB00/;CC0GF:GA.DBFB0F00009/BFF000C0.BC
@M03495:530:000000000-LYBTV:1:2103:4648:10304 2:N:0:GTGACGTT+ATCTGGGA
ATATTTTGCCGTTGATAAACCAGCTAATCCTGAAAAAAAAATCAAAGCTAAAAACTACAATGCTAAGACCACGATGTGACTGCTATCAAAGTTAGATATATATGTAAATTATTCATCTGTCAAATCCTAGAATTATATCATACCTGCTCCAGCAATCACGACCTGTAATGGTTTAGTGGGTTGTTCACTGTTTCTGAAAAATGAAGATAGTTGTCCAGCTTCCAAAAAGTTTATTGTGTTTTCTAGTGGAG
+
ABAAADFDFFBBGGGGGGGGGGHHHHHHHHHHHHHHHEGGGFHHHFFHHHGHHHGHHHGHHHHHHFGHHHHHGGHGHHH4FB3FGHHHHHHFHHHHHHFGHHHHGHHHHHHHGFHHGHHHGHFGHHHHHHGHHHHHHHHHHHHCFHHHHGBGFHEHHHHGGGGGGGGFGHHHHFHE=GFACFGGHHEHHHHHFHHEGBHDHHHFDGHGHGHFFGHGHFFHHFHHF0CA.9CFBFFGGFFGGGGF900C.0A
@M03495:530:000000000-LYBTV:1:2103:15723:10308 2:N:0:GTGACGTT+ATCTGGGA
ATATTTTGCCGTTGATAAACCAGGACTCAGGCTGGACCAAAGCTCACATGCTGACAGATCGGAAGAGCGTCGTGTAGGGAAAGAGTGTTCCCAGATGTGTAGAGCTCGGGGGGGGGCGGGACATTAAAAAAAAAAAAGAGGGAGACGCAGAAGGCGGCGGGATCGAGGAGATGGAGACACACGACAGCAGATGAGGCACTTGAGCTAAGAAAAGAGCGTGGTGGGGCTGTGCTTAGCATGCCGGCGTGTGT
+
CDDCCFFFFFCBGGGGGGGGGGHGHHHHHHHHHHGHHHGHHHHHGHHHHHHHHHHHHHFHHGGGGGHHGGFG>EFGHHGFHGHHHHH4BBGHHHFHHHH443434B3/>/</--<--<-<--90<000<:B;-9--<../..<...9--<-/0..-------<....9-.</00/<0.///.<--<-././0000/.../0:0000:0:00///.//-.<-.<.--<-.:/000000:0000------..:
@M03495:530:000000000-LYBTV:1:2103:16901:10317 2:N:0:GTGACGTT+ATCTGGGA
ATATTTTGCCGTGATAAACCAGGGATCAGGCTGGACCAAAGCTCACATGCTGACAGATCGGAAGAGCGTCGTGTAGGGAAAGAGTGTTCCCAGATGTGGAGATCTCGGTGGTCGCCGGGTCATTAAAAAAAAAAACAAGGTAAAGAAAAACAGATTAGAGTGACGTGATCGAGAGAGGAATGACACAGAACACTAGTCATACTGCTGATCAGAGATATCGAATGTAAAACTGATACTAAGCCGAGGTGATC
+
CCCCCFFFFFCCGGGBGGGGGGGGGHGHHHGHHGHHHHHHHHGHHHHHHHGHHHHHHHHHFFGGHHHGGGGEG??FHGFHHHHHFGBBBGHGHGHG4D3BFF3B?40?EF?/3</?<////02@2@>D2BA/DD?.../.<0000<.//...//0000;0:000..../0....-..../000000/./////9///:/://///////////:/9//9..//////9///9:;/9//9///-;--..///
@M03495:530:000000000-LYBTV:1:2103:15187:10354 2:N:0:GTGACGTT+ATCTGGGA
ATATTTTGCCGTTGATAAACCAGCTAATCCTGAAAAAAAAATCAAAGCTAAAAACTACAATGCTAAGACCACGATGTGACTGCTATCAAAGTTAGATATATATGTAAATTATTCATCTGTCAAATCCTAGAATTATATCATACCTGCTCCAGCAATCACGACCTGTAATGGTTTAGTGGGTTGTTCACTGTTTCTGAAAAATGAAGATAGTTGTCCAGCTTCCAAAAAGTTTATTGTGTTTTCTAGTGGAG
+
DDDDDFFFFFCBGGGGGGGGGGHHHCHHHHHHHHHHHGGGGHHHHGHHHHHHHHGHHHHHHHHHHGHHHHHGGGGGHHHHHHGHHHGHHEFHHHHHHHHHHHHHHHHHHGHHHHHHHHGHHHHHHHHHHGHHHHHHHHHHHHHFHHHHHHGHHHHHHHHGGGGGHHHHHHHHHHHGHHHHGGGFHHHGHHHHHHHGHHHHHHHHFHFHHCGFHHHHHHEFHHGHFHAEFFFGFGGGGGGGGGBFGGGGE:E
@M03495:530:000000000-LYBTV:1:2103:27689:10356 2:N:0:GTGACGTT+ATCTGGGA
ATATTTTGCCGTTGATAAACCACCCTCCCTGTGGTCGTTATCTTGCTCCTTCTGTCGTCCAAAGCTCACATGCTGACAGATCGGAAGAGCGTCGTGTAGGGAAAGAGTGTTCCCAGATGGTTAGATATCGGGGGCTGGCGGGTACTTTACAAAAAAAAAAAGCCGTACATTATGTAGTCCTGTGATTCGCCTGTAGCTAGCCAGAATTGTCATGGCCATCCTTATAAGCCGCTATTATACGGCTGCCACTT
+
BBBBBFFFFFBBGGGGGCGGGGGGGHHGGHHCHHCFEEGHHHGGFFHHFFFGHHGHGA1BEHBGGBFHHFHHHHHHFHHFFFHGFGFGHHFGEGGD12FDFBFHAFFGFB44BGFCGDB3334033333//>/>///..---:-/;;00;000;.9-9---...-;...//////://99;/////;/.....//9/9///99..////9/////.////.///9/////--;-9:////..---..////
@M03495:530:000000000-LYBTV:1:2103:18613:10372 2:N:0:GTGACGTT+ATCTGGGA
ATATTTTGCCGTTGATAAACCACCCTCCCTGTGGTCGTTATCTTGCTCCTTCTGTCGTCAACGAATTTACTAATTCCAAAGCTCACATGCTGACAGATCGGAAGAGCGTCGTGTAGGGAAAGAGTGTTCCCAGATGTGTAGATCTCGGTGGTGGCCGGGTCATGAAAAAAAAAAAAAAAAAAAAGTTCATATGTAGTAGTGGTGGTACGTTGACATCGAAGCCTATATAGTAAAGGCCGAATTGTAGATAC
+
BBBCCFFFFFDDGGGGGGGGGGGGGHHGGHHHHHHHGGGHHHHHHHHHHHHHHGHHGGGHGHGGGHHHHHHHHHHHHHHHHHHHHHHHHHHHHHHHHHHHGGGGHHHGGGGFG?BEGGHHHHHHHHFFGHHHHHHFBF3D222D>2@/?B///?00//<>-<D111>>C--E@--:---9----.0;000000000000:/.0...00./;..0000.//.-.;0:000000:0:0..--9;.0:000;00
@M03495:530:000000000-LYBTV:1:2103:26729:10379 2:N:0:GTGACGTT+ATCTGGGA
ATATTTTGCCGTTGATAAACCAGCTAATTCCAAAGCTCACATGCTGACAGATCGGAAGAGCGTCGTGTAGGGAAAGAGTGTTCCCAGATGTGTAGATCTCGGTGGTCGCCGGGTCATTAAAAAAAAAAAAAAGAAACACTGTGAGTGCGTGTAAGGTCATAAAATACCACGACGGTTGCAAGACTACCTTGTGTTACTAGAGCACACGCGTCCCATCGTGTGCAGTGCATCAGATGCATACACACATGTGA
+
DCBCCFFFFFCBGGGGGGGGGGHHHHHHHHHHHHHHHHHHHHFHHHHHHHHHHHGGGEHHHGGGGEEAFGFGFHHHHHFG5DFGGHHHHG@B443444B4FA1E113>/?>///<03D3?3DD@C/<DGD<-...///<<00<00;00-:../0:0;;0:;0;0000000.:---..-.000//0;//00000//000000:00:/.--;---.0:/9..:.0:;00000;000;0B000B000..00000
@M03495:530:000000000-LYBTV:1:2103:27793:10382 2:N:0:GTGACGTT+ATCTGGGA
ATATTTTGCCGTTGATAAACCAGCTAATTCCAAAGCTCACATGCTGACAGATCGGAAGAGCGTCGTGTAGGGAAAGAGTGATCCCAGATGTGTAGTTCACGTGGGTGGGCGGATCACTTAAAAAAATAAAATTGCTCTTTCTCCGTCTTCGCATTAGATTTACATTTTTCAATGCGATACATGGTTAATGCTGCGATGTAGCCCGCGTACTGAGAACCTTACATACGGCACTTTTACAACGCGGTAAACAA
+
BBBBBFFDFFBBGGFGGFFFCGGHFHHHGHGHHBFGDGHHHGGHHHHHFGHHHH?EFG1CGGE?AAA1BB3FGHFAGHHF55DGFF3E3344443444431111/1?//?///</00@FF111@/><11<?111?11=<<1111..00.=.<<.<DB000000<0:0;0/;;0</.:..-0;G/0000;0;000--.;.0009/---99-.9/////..//;//9/99;--.//////;9----;:.///.
@M03495:530:000000000-LYBTV:1:2103:19877:10425 2:N:0:GTGACGTT+ATCTGGGA
ATATTTTGCCGTTGATAAACCAGCTAATCCTGAAAAAAAAATCAAAGCTAAAAACTACAATGCTAAGACCACGATGTGACTGCTATCAAAGTTAGATATATATGTAAATTATTCATCTGTCAAATCCTAGAATTATATCATACCTGCTCCAGCAATCACGACCTGTAATGGTTTAGTGGGTTGTTCACTGTTTCTGAAAAATGAAGATAGTTGTCCAGCTTCCAAAAAGTGTATTGTGTTTTCTAGTGGAG
+
11AAAFF3BFDAAFGGFDGGF0CGFHGFF33FDA1A0A//AFCDGBGBGHHG1BAGHGFGHHHBD2BEGHF/E//FHHHHHHHHBGBD2BDBG2GHHHHHDFGHGHHHGHFHHFFHHHFGHBHGFDGHHBG1BGHHHFHGFHFGBGGG1CG1FC@GHGBE/<@CCFGG<<BGGH1DHHHG<FCCFHGFFFFBDGDHBH<DFCGFFGHFGH:0G000:CGB<0::00;.;00;CFBF99;//900;009C0C
@M03495:530:000000000-LYBTV:1:2103:5740:10431 2:N:0:GTGACGTT+ATCTGGGA
ATATTTTGCCGTTGATAAACCAGCAATGTCACAACCACTTCTTGCCCTCCAAAGCTCACATGCTGACAGATCGGAAGAGCGTCGTGTAGGGAAAGAGTGTTCCCAGATGTGGAGATCTCGGGGGGCGCCGGGTCCTTAAAAAAAAAAAAAAACAAGAATGTAAATGCCAATAACGACACGATAGAGACTCAAGATACTAACATAACACACACGTGTCGAGATGAGAAGAATGGAGATATATGTACACTGAT
+
CCBCCFFFFFCBGEGGGGGGGGHHHHHHHHHHHHGGGGHHHHHHHHHHHGHHHHHHHHHHHHHHHHHHHHHHHGGGGHHHGGGGGGBBGHGHHHHHHHHBFFGHHFHHE4?33?F3BFFHC//<--=-A---:;.///999/=>-@A@A---...///////////////////..---.;9;.////://////////////////:.:..-..9/.;-..////9/99;////;/://///////;//:
@M03495:530:000000000-LYBTV:1:2103:17189:10437 2:N:0:GTGACGTT+ATCTGGGA
ATATTTTGCCGTTGATAAACCAGCTAATCCTGAAAAAAAAATCAAAGCTAAAAACTACAATGCTAAGACCACGATGTGACTGCTATCAAAGTTAGATATATATGTAAATTATTCATCTGTCAAATCCTAGAATTATATCATACCTGCTCCAGCAATCACGACCTGTAATGGTTTAGTGGGTTGTTCACTGTTTCTGAAAAATGAAGATAGTTGTCCAGCTTCCAAAAAGTTTATTGTGTTTTCTAGTGGAG
+
BCBCCFFFFFCCGGGGGGGGGGHHHGHFHHHCHHHFFGGGGHGHHHHHHHHHHFGHHHFHGHHHHHHHHHHHGGHGHHGHEFFHHHFHHGHHHHGHHHHHHHHHDGHHHFHHHHHHHHHHHHHHHHHHHHHHGHHHHHGHHHHFBGHHHHHGHHHHGHHGFGGGGGHBGHGGHHHHHHHHGGGGHHHHHHFHHHGHFHHEGHFHFHCHHGHHHHHHHHHHHEFGHHHGEBFGGGEFFFFGGGGGGGGGGBE
@M03495:530:000000000-LYBTV:1:2103:22229:10453 2:N:0:GTGACGTT+ATCTGGGA
ATATTTTGCCGTTGATAAACCAGAACCATCCAAAGCTCACATGCTGACAGATCGGAAGAGCGTCGTGTAGGGAAAGAGTGTTCCCAGATGTGTAGATATCCGTGGGGGGCGGCGCATTAGAGAAAAAAAAGATGAAAAAACTGGACGTGAGGAGGTACAGGATCAGTGCACCGAGGACGGGTATGGGAGACGGGCGCCTGCGTGGCGGGTCGGGGGGTGGGTGACGAGAATAATCATGATACTCCACACTC
+
BB@BAFF@FFBAAEGGGGGFGGHHCHHHHCHHHHHFHHBGEHHHHHHHHFGHFH??FE1AGEEEFAE1BDGGHHGHHHFDF4@FGHHEFF4B4@3B4444BE11E///--:---99:.////99/B.9--..//////9-.9///.-9..../..9////9./;.//;//:/-9;--.---9-//.....9..-;-;-...;..--9----;------9-9..;/..9.ABF////;///;//;//./9//
@M03495:530:000000000-LYBTV:1:2103:7883:10456 2:N:0:GTGACGTT+ATCTGGGA
ATATTTTGCCGTTGATAAACCAGCTAATCCTGAAAAAAAAATCAAAGCTAAAAACTACAATGCTAAGACCACGATGTGACTGCTATCAAAGTTAGATATATATGTAAATTATTCATCTGTCAAATCCTAGAATTATATCATACCTGCTCCAGCAATCACGACCTGTAATGGTTTAGTGGGTTGTTCACTGTTTCTGAAAAATGAAGATAGTTGTCCAGCTTCCAAAAAGTTTATTGTGTTTTCTAGTGGAG
+
CCCBCFFFFFCBGGGGGGGGGGHHHHHHHHHHHHHHHGGGGHFHHHFHHHHGHHGHHHHHGHHHHGHHHHHHGGHGHEHHHHHHHHHHEGFHHHHHHHHHHHHHHHHHHGHHHHHHHHHHHHHHHHHHHGHHHHHHHGHHHHHHHHGHHHHGHHHHHHHGFGGGHGHHHHHFFHFBFFGHEEGEHHHFHHHHGHHHHFGHFHGDGFHHHHHHHHHFHHEHHHBFFG.EA0CFGGFEFGGGGGBGGGFF9BA
@M03495:530:000000000-LYBTV:1:2103:15045:10459 2:N:0:GTGACGTT+ATCTGGGA
ATATTTTGCCGTTGATAAACCAGTCAGGAGTCCAAAGCTCACATGCTGACAGATCGGAAGAGCGTCGTGTAGGGAAAGAGTGTTCCCAGATGTGTATATCTCGGGGGGGGGCGTATCAATAAAAAAAAAAAAAATATAAAACGGTGATGAGGAAGTGAGTATCTCAGTGGCAAAATAAGAAGACCGAGGTGCAATGAAAGAGTCCTCGAGAGTTCTCGTACGTATATGATGCTCACGTAATGACGTGGAGG
+
CCBBCFFFFFCBGGGGGGGGGGHHHHHHHGHHHHHHHHHHHHHHHHHHHHHHHHHHGGGGHHHGEGGEE?FGHGHHHHHHGHBBFHHHGEHHFF4@44@BFGAF//>--:-----..00;:B0BBBA>BAD>:-.:9000;0-....9000/0/90000;000000000/.;0./00;000;0//----..000000900//00000...9-0090;.;..-/:;00000000000../..000.9;....
@M03495:530:000000000-LYBTV:1:2103:15999:10468 2:N:0:GTGACGTT+ATCTGGGA
ATATTTTGCCGTTGATAAACCAGCTAATCCTGAAAAAAAAATCAAAGCTAAAAACTACAATGCTAAGACCACGATGTGACTGCTATCAAAGTTAGATATATATGTAAATTATTCATCTGTCAAATCCTAGAATTATATCATACCTGCTCCAGCAATCACGACCTGTAATGGTTTAGTGGGTTGTTCACTGTTTCTGAAAAATGAAGATAGTTGTCCAGCTTCCAAAAAGTTTATTGTGTTTTCTAGTGGAG
+
CCCCCFFFFFCBGEGGGGGGGGGHHHHHHHHHHHHHGGGGGHHGHHHGHHHHFHGHHFHHHHHHHBFHHHHHGEHGHHHHHHHHHHGHHHHHHHHHHHHHHHGHHHHHHHHHHHHHHHGHHGHHGHHHHHHHHHHHHHHHHHHHHHFHHHHHHHHHHHHGGGGGHHHGHHHGGHHF11CC<FGGHHHHHHHHHGHHHE0DGHHHGCGHHHHHHGFHHHGFGHHHHHH?EGFGGGGGGBCFF/FFFGGGF0A
@M03495:530:000000000-LYBTV:1:2103:2642:10478 2:N:0:GTGACGTT+ATCTGGGA
ATATTTTGCCGTTGATAAACCACCCTCCCTGTGGTCGTTTCTTGCTCCCAATTCAAAAGCTCACATGCTGACAGATCGGAAGAGCGTCGTGTAGGGAAAGAGTGTTCCCAGATGAGTAGAGATCGGGGGGTGGCGAAGATATATAAAAAAAAAACAATAAATCGTACAAGAACGACTTTGAAACCAAAACAAATAACATTCATCCATGATGCAGGTAATAATAGAAGTTATAGTGGTGTGGGTAGAGGTGG
+
BBAABFFFFFBAGGCGGGGGGGGGGHHGGGGGHHHHEGGGHGHGHHFHFHEGHH5FHHHHHHHHHFHHHBAFHHHGGHGFGGHHHGEDG>E?FGFFHFFE3FGG4BBGFF??FF4?B?34B433?<///;:--.----;/////9/9/B-;--9...//////.;...//./::.-.://////.:......;////////////////;////../////:////;//////;/./.....:/://./..
@M03495:530:000000000-LYBTV:1:2103:18847:10483 2:N:0:GTGACGTT+ATCTGGGA
ATATTTTGCCGTTGATAAACCAGCTAATCCTGAAAAAAAAATCAAAGCTAAAAACTACAATGCTAAGACCACGATGTGACTGCTATCAAAGTTAGATATATATGTAAATTATTCATCTGTCAAATCCTAGAATTATATCATACCTGCTCCAGCAATCACGACCTGTAATGGTTTAGTGGGTTGTTCACTGTTTCTGAAAAATGAAGATAGTTGTCCAGCTTCCAAAAAGTTTATTGTGTTTTCTAGTGGAG
+
BBBBBFFFFFBBGGGGGGGGGGHHBGHHHHHHHHHHHGGGGHHHHHHGHHHEHHEFHFGHHHHHHHHHHHHHGEFGHHGHHGHHHHGHHHGHHHHHHGHHHFHHFGHGHHHHHHHHHGHHHGHHHHHHHHHHHHHHHGHHHGHHHGFFHFHHHHFHHGH?B@CDGGBHHHF?FHFHFHGHAFDGHHHHGHHHGHFFFFHHFFHHFFGGFHGFBCFB:GBGEBGFFG..:BFGGGGEF0BBBFBFFBGGGBA
@M03495:530:000000000-LYBTV:1:2103:28203:10491 2:N:0:GTGACGTT+ATCTGGGA
ATATTTTGCCGTTGATAAACCACCCTCCCTGTGGTCGTTATCTTGCTCCTTCTGTCGTCAACTACTAATTCCAAAGCTCACATGCTGACAGATCGGAAGAGCGTCGTGTAGGGAAAGAGAGTTCCCAGATGTGTAGGTCTTGGGGGCTGGCAGTGTCGTTGTTAACACATCAACTCTTTCTTCTGGCCCAGTACTTGCGACTCAAGTCGCTATATATAACTGTCTCGTGGTTAGAGAAGATCGTCGTTTGT
+
BABBBFFFFFDAGGGGGGGG4GFGEDG?FHFFEFHHGGGEFHHHGHFDGBDFFFHHGGG1EGFGGFFFHHHBEGGGFGHHGHHGEFDDBGCEGE?1EFGGAGGEE@>EEC??/E0/B3G2??B44B2B/2?3333323?332@////>?//0/>111.<.0..>11=<.000</000000<<00000..../000;00---:.0/000.-..;0090;00000000/....././///9///..:-9....
@M03495:530:000000000-LYBTV:1:2103:20802:10525 2:N:0:GTGACGTT+ATCTGGGA
ATATTTTGCCGTTGATAAACCACCCTCCCTGTGGTCGTTATCTTGCTCCTTCTGTCGTCAACGAATTTACTAATTCCAAAGCTCACATGCTGACAGATCGGAAGAGCGTCGTGTAGGGAAAGAGTGTTCCCAGATGTGTAGATCTCGGGGGGGGCCGCGTCATTAAAAAAAAAAAAAATTGGTAGTAACGATAGGTATAGGTAAGGAGAAGAGCCACGAATATGCACAGACGTGTAATGGTAGTTGTTCAG
+
BCCCCFFFFFCCGGGGGGGGGGGGGHHGGHHHHHHHGGGHHHHHHHHHHHHHHHHHGGGHGHGGGHHHHHHHHHHHHHHHHHHHHHHHHHHHHHHHHHHFGGGGHHHGGGGGGFHHHGHHHHHHGHB?DHHHHAGHFH3BF222>2@//<---;-------.:B00:00;BC-9----.0000000;00...../000000000000.../0././9--...000000/0.-;.//000000;0000.000
@M03495:530:000000000-LYBTV:1:2103:9457:10528 2:N:0:GTGACGTT+ATCTGGGA
ATATTTTGCCGTTGATAAACCAAAGCTCACATGCTGACAGATCGGAAGAGCGTCGTGTAGGGAAAGAGTGTTCCCAGATGTGTAGATCTCGGTGGTCGCCGGAGCATTAAAAAAAAAAAAAGATGAAGATCTCGAGAGAGGCGGTAAGGTAAAAAAGTGAGAACAAACACCTGTATGTCGTACTGCGAGGAGGTGCGACAAACAGACGGTAGCGACGACTTGAAAGTAAATTAGGTGTATTGCTGAAAGTT
+
CBBBCFFFBFB?EEGGGGGGGGHHHCHHHHGHHHGHGHGHHGHGDGG2GHHFGGGFGBGDDFHHHHHHFF@DFGFHHCHHBE@4@@4BBBFE1BF13/>1>////?F43FF43CC@//A/-..1<11=110=0.0..-..<.---..0/;0;000-.000000///...../;////99...:./9.9---..../-.---/..//.9..9./------..//////////:///;//////9////////
@M03495:530:000000000-LYBTV:1:2103:10137:10563 2:N:0:GTGACGTT+ATCTGGGA
ATATTTTGCCGTTGATAAACCACCCTCCCTGTGGTCGTTATCTTGCTCCTTCTGTCTCAACGAATTTACTAATTCCAAAGCTCACATGCTGACAGATCGGAAGAGCGTCGTGTAGGGAAAGAGTGTTCCCAGATGTGGAGATATCGGTGGTCGGCGGATCATTAAAATAAAAAAAACAACATAGAACAGATTGAGTGTGTGTACATCTGACGATCAACTAATCTACAGAAGCAGTAGCAGATAACTCGCGA
+
BCCDDFFFFFDCGGGGGGGGGGGGGHHGGHHHHHHHGGGHHHHHHHHHHHHHHHHHHHHHFGGGHHHHGHHHHHHHHHHHHHHHHHHHGHGHHGHGHHGGGGGHHHGGGGFF?2FGFHHHHGHFHBFFHHHHFHFDFD2?2222>///?//1<//><---.0==0<000;:00-:-.9.../00000///:0000:000;..0000000;:.....0/00;0:000:000000/00;0:0/000000.-;-
@M03495:530:000000000-LYBTV:1:2103:18522:10575 2:N:0:GTGACGTT+ATCTGGGA
ATATTTTGCCGTTGATAAACCAGCAATGTCACAACCACTTCTTGCCCTCCAAAGCTCACATGCTGACAGATCGGAAGAGCGTCGTGTAGGGAAAGAGTGCTCCCAGATGTATAGGACTAGGGTGGTGGCGGGACAGTAAAAAAAAAAAAGATGAATGTGTAATGTATCACGGTGCCACTGAGATAAAAGTACAACATTTAATGTCCCTAGTGCGATTCTCTGATAGATGTCACTTGTACTCTGCAACAATG
+
BABBBFFFBFBAF2FGGFGGGGHHHHHHGFDGHHGGGFHHGFHFHGBCCEBFAEBAFGFGFHFFGHFHHHGFGGGGGHGEE1A?>AB2B31FAFGBG4@44B3?FFA33B44B?3333333?3///?/0BC////.111111-<-----;.090;000000000000000..;.-/00/090000009//9/9//./////////////.///-.:.///////////////////9///9/9////.;9/
@M03495:530:000000000-LYBTV:1:2103:5915:10612 2:N:0:GTGACGTT+ATCTGGGA
ATATTTTGCCGTTGATAAACCAGCTAATTCCAAAGCTCACATGCTGACAGATCGGAAGAGCGTCGTGTAGGGAAAGAGTGTTCCCAGATGTGTAGAACTCGGGGGTGGCCGGCATATTAAAAAAAAAATAAACACATACGAAAAAGTGTAGAATCCTACGATTAATATATATTGAAAAACAACACAACACACAAAATATCTTCTGCCAATCAATAAGACGAGTTCATGATAACCCAAAATATTGTTAACCA
+
AAABBFFFBFDAGGGGGCGGGGHHHHHGHHHHHHHGHHFHHHFFHHHHHHHHHGGDFGFGBEEEEEE1AFBFECHHFHEG5DFGFGHHHGGF443B4@33?>E///</00/////22@<11?D/---<.0<000<.000...:-::0000000009000.....0;;0000;9000;B.......9......9..9/9/9//////////////////;;-9..//9/////9/;.;../9///;//////
@M03495:530:000000000-LYBTV:1:2103:6175:10612 2:N:0:GTGACGTT+ATCTGGGA
ATATTTTGCCGTTGATAAACCAGGGACTCAGGCTGGACCAAAGCTCACATGCTGACAGATCGGAAGAGCGTCGTGTAGGGAAAGAGTGTTCCCAGATGTGTAGAGCTCGGGGGGGGGCGGAGTCATAAAAAAAAAAAAAATAGACATCGTGGCGAGTTAGAGAGAGATAAGACAGAAACATTAGACGCCATACAGTCAGACGCATAGAGACTGTGAGTAGAGTACAGGTGCGACAGTAACACAGGGATGTA
+
CCCCCFFFFFCBGGGGGGGGGGHGGGGHGHHHHHHGHHHHHHHHHHHHHHHHHHGHHHHHGHGGGGHHHGEGG>EBGGHGFHHHHHGHB4BGBGHHHF44443?343BEE//B?--------9/0;000909-;:---:9.0000090.9..----9.00000....00:000://00//000000.--..0/00000900---.;0000/000000000;0B0B00/000-.-;-000900....9:.;0
@M03495:530:000000000-LYBTV:1:2103:6767:10616 2:N:0:GTGACGTT+ATCTGGGA
ATATTTTGCCGTTGATAAACCAGGACTCAGGCTGGACCAAAGCTCACATGCTGACAGATCGGAAGAGCGTCGTGTAGGGAAAGAGTGTTCCCAGATGTGTAGATCTCGGTGGTGGCCGGGTCGATAAAAAAAAAAAACACACAGGTGATACGGAGCTAGAGCCCTAGGGAGAAACAGAGAACAATGGAGTGAAAGAGTACAGGCAGAAGACACGCATGTGGCACATTGATAAATATACAGCGTAGGCACAG
+
CCCCCFFFFFCCGGGGGGGGGGHGHHHHHHHHHHGHHHHHHHHHHHHHHHHHHFHHGFHHGGGGGHHHGGGG>E?BFGGHFHHHHFH44BFBFGFHFED4B344444B?//E/?/00>//<///?//2>F//<-<<-.......;000000....;.0;0:0..////./...0//////00//:000/:.0000//90000/..../0:///.--..:00./0;0900000000;00000-..-.00.//
@M03495:530:000000000-LYBTV:1:2103:13437:10634 2:N:0:GTGACGTT+ATCTGGGA
ATATTTTGCCGTTGATAAACCAGCTAATCCTGAAAAAAAAATCAAAGCTAAAAACTACAATGCTAAGACCACGATGTGACTGCTATCAAAGTTAGATATATATGTAAATTATTCATCTGTCAAATCCTAGAATTATATCATACCTGCTCCAGCAATCACGACCTGTAATGGTTTAGTGGGTTGTTCACTGTTTCTGAAAAATGAAGATAGTTGTCCAGCTTCCAAAAAGTTTATTGTGTTTTCTAGTGGAG
+
CCCCCFFFFFCBGGGGGGGGGGGGHHHHFGHHHHHHHGGGGHFFHFFEHFHGHHGHHHHGFHHHHHHHGEGHGGHGGGHHHHHHHHHHHHHHHHFHHHHHHHHHHHHHHGHHHHHHHHHHHHHHHHHHHHHHHHHHHHHGHHGHHHHHHHHGHHHHHHHGGGGGHGHHHHHGGHHHFHHHDGCDHHHHHHHHGHGHHHHHHHGHHHHHGGHHHHHHHGHHHHHHHHEEDFFFGGGF0FFGGGGGFGFFFBC
@M03495:530:000000000-LYBTV:1:2103:8463:10635 2:N:0:GTGACGTT+ATCTGGGA
ATATTTTGCCGTTGATAAACCAGCTAATCCTGAAAAAAAAATCAAAGCTAAAAACTACAATGCTAAGACCACGATGTGACTGCTATCAAAGTTAGATATATATGTAAATTATTCATCTGTCAAATCCTAGAATTATATCATACCTGCTCCAGCAATCACGACCTGTAATGGTTTAGTGGGTTGTTCACTGTTTCTGAAAAATGAAGATAGTTGTCCAGCTTCCAAAAAGTTTATTGTGTTTTCTAGTGGAG
+
BAABBFFBFFBAGFGGGGGGGGHHHHHHHHHHHGHHHGGGGHHGHHHGHHHHHHGHHHHHHHHHHHHHHHHHGGHGGHHHHFFHHHHHGHHFGHHHHHHHHHHHHHHHHHHHHHHHHHHHHHHHHHHHHHHHHHHHHHFHHHHGHHGHHHGGFGGFFHHCECGGFGHGHHHHHHHHHHHEEFCGHHHHHHHHHHHHHHHHGHHGHHHHHHHHHHHHHGCHHHHFFG.EFGGGGGFEGGGGGFEFGGGG.;E
@M03495:530:000000000-LYBTV:1:2103:10132:10638 2:N:0:GTGACGTT+ATCTGGGA
ATATTTAGCCGTTGGTAAACCAGCTAATCCTGTGAAAAAAATCAAAGCTAAAAACTACAATGCTAAGACCACGATGAGACAGCTATAAACGTTAGATATATATGTAAATTATTCATCTGTACACTCCTAGAATTATGTCATCCTTGCTCCAGCAATCACGACCTGTACCGTGTTATAGAGTGTTTCACTGTCTCTGAAAACTGAAGATAGTTGTGTAGCTTGATAAAGGTTTATTGTGATTTATAGTGGAG
+
>>>>1@3311>A111A131100B0BG1A13311122B10A/B1AFHB0BADFA1AAG1CE111F2FGEFBBGF///1BF@00/1B22BB1/00B/1222@2B2BB@FFG2F22>22BFB222B1BFCGHDDGHE122BB22211BF11<1<1<BBD1<1<A/><01211///?0?11111<11<<=1111=1111>G11=/<000<00=0<000.<0=000/.;0000:000;;C0GG0090;90000.CC
@M03495:530:000000000-LYBTV:1:2103:28241:10642 2:N:0:GTGACGTT+ATCTGGGA
ATATTTTGCCGTTGATAAACCAGTCAGGAGTCCAAAGCTCACATGCTGACAGATCGGAAGAGCGTCGTGTAGGGAAAGAGTGTTCCCAGATGTGGAGAATTCGGGGGGCTGCGGGTAATTTAAAAAAATAACTATTCTTTATTTTTATGATGTTCTATAATTGCTTCTTCACTACAGCATAAACTATATAATTTCAATGTAGTTTGTGTTGGGCTATAGCACACAAATTATAGCAGTAGTGTGACATTGTT
+
BBBBBFFFFFBBGGGGGGGFGGHHHHHHHGGHHHHHHHHHHHGHHGHHGGHHFHHGGGEEHHGGEEFEG?FGGEHGHGGHGFFBBGGFHEHG@433?313441?1>E---..-----/;000;FB09D.;;//////////;/9//9///:;9/9//////9//////////9////;.//99////////////:/9/////;;/;..9:.-9.;/////;...../////////://////////;///
@M03495:530:000000000-LYBTV:1:2103:8381:10672 2:N:0:GTGACGTT+ATCTGGGA
ATATTTTGCCGTTGATAAACCAGCTAATCCTGAAAAAAAAATCAAAGCTAAAAACTACAATGCTAAGACCACGATGTGACTGCTATCAAAGTTAGATATATATGTAAATTATTCATCTGTCAAATCCTAGAATTATATCATACCTGCTCCAGCAATCACGACCTGTAATGGTTTAGTGGGTTGTTCACTGTTTCTGAAAAATGAAGATAGTTGTCCAGCTTCCAAAAAGTTTATTGTGTTTTCTAGTGGAG
+
BBBBBFFFFFBAFCGGGGGGGGHGHHHHHHHHFHHHHGGGGHHFHHGHHHHHHHGHHGHHHHGHGHHHHGHHGGHEFFHFHHCFHHHHHHHHHGFHHHHHHHHHGHHHHHHHFHHHHHHHHGHHHHHHHHGHHHGHHHFHHHFFHHGHHHHGFGFHHHHDGGGGGHGFHHGHGFGFGHFEDADGHFFHHHHHHHHGHHHHGHHHFB00C;GFHFG0;CCGGHFCGBEFAFGGGGFBFCFFFGBFGGGF:0;
@M03495:530:000000000-LYBTV:1:2103:10146:10674 2:N:0:GTGACGTT+ATCTGGGA
ATATTTTGACGTTGATAAACCAGCTAATCCTGAAAAAAAAATCAAAGCTAAAAACTACAATGCTAAGACCACGATGTGACTGCTATCAAAGTAAGATATATATGTAAATTATTCATCTGTCAAATCCTAGAATTATATCATACCTGCTCCAGCAATCACGACCTGTAATGGTTTAGTGGGTTGTTCACTGTTTCTGAAAAATGAAGATCGTTGTCCAGCTTCCAAAAAGTTTATTGTGTTTTCTAGTGGAG
+
111>A3DF11>>C11B3A11AFGHBGGFGFGBA111BAEEACBGCG1C1BAFFD/FGB1FG1AGHHHHGG0FF//FB1BG210DGGGDGHF12BBEGFHGFFHHFGFFDGHD222GFGFGFHFFGF1>FG1<FGDEGEGHHGGG1GCFGCGHBG<GF1G//<@GBDGFBF11?FHBFG0A<FCGHF1BGGGHGHHGBGFF.<D0G0GC0;::CEHFGGHEBGG0CC.9.0;BFB;BCF//9;BFFG0099C
@M03495:530:000000000-LYBTV:1:2103:20797:10680 2:N:0:GTGACGTT+ATCTGGGA
ATATTTTGCCGTTGATAAACCAGCTAATCCTGAAAAAAAAATCAAAGCTAAAAACTACAATGCTAAGACCACGATGTGACTGCTATCAAAGTTAGATATATATGTAAATTATTCATCTGTCAAATCCTAGAATTATATCATACCTGCTCCAGCAATCACGACCTGTAATGGTTTAGTGGGTTGTTCACTGTTTCTGAAAAATGAAGATAGTTGTCCAGCTTCCAAAAAGTTTATTGTGTTTTCTAGTGGAG
+
BBBBBFFFFFBBGGGFGFGGGGHHHHHHHHHHHHHHHGGGGHHHHFFHHHFGFFGHHHHHFHHHHHHHHHHHGGHGFHHHHFHHHGHHHHHHHHHHHHHHHHHHHHHHHHHHHHHHHHHHHHHHHHHHHFHHHHHHHHGFHHGFHHEGHHHHHHHHHHHGGFGGHHHGHHH?GHFGHHEHDGFAHHGHHHFHHHGHHHHHHHHFHHHHFGCGHHHGGFHHHHFCFGG.AFGGGGFEFFFBFFFFFGGGEBE
@M03495:530:000000000-LYBTV:1:2103:19139:10692 2:N:0:GTGACGTT+ATCTGGGA
ATATTTTGCCGTTGATAAACCAAAGCTCACATGCTGACAGATCGGAAGAGCGTCGTGTAGGGAAAGAGTGTTCCCAGATGTGTAGATCTCGGGGGGCGCCGTATTATTAAAAAAAAAAAAAATGTTGATGTAGAAATGTGTTTATTCATTAAGAGAGAAATAATAGATTGAACTGAAGACAGTTCGATCGGCATTATGTAGTTGTTGCAGGACCCTCACTTTGTCTGTATTTGTATCGATCAAGAATACTC
+
BBBBBFFFFFBBGGGGGCGGGGHHHHHHHHHHHGHHHHHHGHHHGGGCHGHGGGGGECCFGFHHHHEFGFD5DFGHHHHGDEB43444B@FF//>--:--:-../00;000;BB--9---9-.//////////////////9.//9////////9:..//////////////;/:///9/9.///..9.-.---//9/////9//.9///....9/...//////99//9///9/9/..:..9///;////
@M03495:530:000000000-LYBTV:1:2103:26758:10703 2:N:0:GTGACGTT+ATCTGGGA
ATATTTTGCCGTTGATAAACCAGGACTCAGGCTGGACCAAAGCTCACATGCTGACAGATCGGAAGAGCGTCGTGTAGGGAAAGAGTGTTCCCAGATGTGTAGATAACGGGGGGGGGCGGGTCAATAAAAAAACAAAAAGAAAGATAATACAGCACAACCGGCCTATTTAGAAATAATGGGTGTACAACAGATGCCATACACTAAATATTACTTAGCACAATCAACGACGCTTAGGAGAGAGCGACACTGAA
+
CCCCCFFFFFCAGGGGGGGGGGHGHHHHHHHHHHGHHGHHHH2GFHHGHHHGGHHGHHFFGEEFGHHHGEDE>E?CFGGHHHHHHHH44BFGGGE3BBG44344D4B/>/>@--------;-.0;B009:;D.::A...;./0/00000:090/.//.:---;./0000000:99B000./.;000009//0000000/00;/:000;0000000000//0000/;.---...000/..:..:----0000
@M03495:530:000000000-LYBTV:1:2103:10949:10705 2:N:0:GTGACGTT+ATCTGGGA
ATATTTTGCCGTTGATAAACCAGCTAATCCTGAAAAAAAAATCAAAGCTAAAAACTACAATGCTAAGACCACGATGTGACTGCTATCAAAGTTAGATATATATGTAAATTATTCATCTGTCAAATCCTAGAATTATATCATACCTGCTCCAGCAATCACGACCTGTAATGGTTTAGTGGGTTGTTCACTGTTTCTGAAAAATGAAGATAGTTGTCAAGCTTCCAAAAAGTTTATTGTGTTTTCTAGTGGAG
+
BABBBFD5FFBAG2GGGGGGGGHHHHHHHHHHHHGHHFGFGHCHHHHBGHHHHHDHHEGHHHHHHHHHGHHHGGGGGHHGGHHFHFFHGHGFHHEGHGDFDEHFBGHHHFHHGGHFHHHGFHGHFFHB?DG3GHFFHE3DFFBBGGFHH2F22@F22<F/ADGGFFHD1GB11?GBFDFCDFCGGGHHHFFH0<0BG0DHEH000CFBGFHBHFH0CGFHHFHFFB.CEFGFFGFGFF/BFF0CBFFF.9;
@M03495:530:000000000-LYBTV:1:2103:13286:10708 2:N:0:GTGACGTT+ATCTGGGA
ATATTTTGCCGTTGATAAACCAGCTAATCCTGAAAAAAAAATCAAAGCTAAAAACTACAATGCTAAGACCACGATGTGACTGCTATCAAAGTTAGATATATATGTAAATTATTCATCTGTCAAATCCTAGAATTATATCATACCTGCTCCAGCAATCACGACCTGTAATGGTTTAGTGGGTTGTTCACTGTTTCTGAAAAATGAAGATAGTTGTCCAGCTTCCAAAAAGTTTATTGTGTTTTCTAGTGGAG
+
CCCCCFFFFFCAGGGGGGGGGGHHHHHHHHHHHHHHHGGGGHHHHHGHHGGHHHGHHHHHGHHHHHHHHHHHGGHGHGHHHFFFHHHHHHHHHHHHHHHHHHHHHHHHHGHHHHHHGHHHGHHHHHHHHHHHHHHHHHFHHHHFGHHHHHHHGHHHCGHGGGGGGGHHHHHGHHHGFGHECFGGGHHHHHHHHHHHHHHHHHHFGGHHHHHCFHHHFHHGGHGHHFHEEBFGGFGGFFFFGFGGGGFFEBE
@M03495:530:000000000-LYBTV:1:2103:6595:10720 2:N:0:GTGACGTT+ATCTGGGA
ATATTTTGCCGTTGATAAACCAGCTAATTCCAAAGCTCACATGCTGACAGATCGGAAGAGCGTCGTGTAGGGAAAGAGTGTTCCCAGATGTGTAGAAATCGGTGGGGGGCGCATCATTAAAAAAAAAAAAATAAGAGTCTGTAGCACAGATATCATGTTAAAAACACTATTCAGAGGATCAAATCCGCAGCAGCACTAAGATGACAAGGTGACCCATAACCAGCAGTACGAATACACATTCATCACAAAGA
+
BABBBFFFFFBAGGGGGGGGFGHHHHHHHHHHHHHGHHFHHHHHGHHHGHEGHHGGGGFGHGEDE0E1BFGGFHFHHHFGB@5BEGHHHHGG4434444@1E11?//>-;---.990;;CBBFD99@@>--.//////////;//9/..////////9/9////;../////:9//..9;.9////..9--...../////;/////../////..9:/;//.;;.///.....///////9/////9.9/
@M03495:530:000000000-LYBTV:1:2103:6464:10727 2:N:0:GTGACGTT+ATCTGGGA
ATATTTTGCCGTTGATAAACCAGCTAATTCCAAAGCTCACATGCTGACAGATCGGAAGAGCGTCGTGTAGGGAAAGAGTGTTCCCAGATGTGTAGATCTCGGTGGCCGCCGGATCATTAAAAAAAAAAAAACAGTTAAACATTCACTCCGGATGTCGCGCTAATGATAGCAAACATCATAAGAAATTACATATAACATATCACGCACCTCACAAGCAGTACGATGACCAGCGTACAGTACACATTTTCAAT
+
CCCCCFFFFFCAGGGGGGGGGGHHHHHHHHHHHHHHHHHHGHHHHHHHHHBGHHGGFGFHHGGGEEEABFGGFGHHGHGHD5DGHHGHHHDG44@444441111>11>/>/////B3333?GD<D?DC-A-.<<00000000000000/.-:.-0;..---:.009;090000..09000;;00/00000;0;0000900000..--:/.0.00..//000....0;00..-9.-.009000:000090:0
@M03495:530:000000000-LYBTV:1:2103:10279:10741 2:N:0:GTGACGTT+ATCTGGGA
ATATTTTGCCGTTGATAAACCAGCTAATCCTGAAAAAAAAATCAAAGCTAAAAACTACAATGCTAAGACCACGATGTGACTGCTATCAAAGTTAGATATATATGTAAATTATTCATCTGTCAAATCCTAGAATTATATCATACCTGCTCCAGCAATCACGACCTGTAATGGTTTAGTGGGTTGTTCACTGTTTCTGAAAAATGAAGATAGTTGTCCAGCTTCCAAAAAGTTTATTGTGTTTTCTAGTGGAG
+
BBCCCFFFFFCCGGGGGGGGGGHHHHHHHHHHHFHHHGGGGHHGHHHHHHHHHHGHHHHHHHGHHHHHHHHHGGHGHHHGFHHHHHHHHHHHHHHHHGHHHHHHHHHHHHHHHHHGHHHHHHGHHHHHHHHHHHHHHHHHHHHFHHHHHHHHEHHHHHHGFGGGHHH1FHHGGHGGHHHHEFGGHHHHHFHHHHHHGGHH.GGDDC0CGGGCBCHFHFEHHBGCGCCGABFGGEFFF0:BFFBFFFFFG0E
@M03495:530:000000000-LYBTV:1:2103:10570:10743 2:N:0:GTGACGTT+ATCTGGGA
ATATTTTGCCGTTGATAAACCAGCTAATTCCAAAGCTCACATGCTGACAGATCGGAAGAGCGTCGTGTAGGGAAAGAGTGTTCCCAGATGTGTAGATCTCGGTGGTGGCCGGGTAATTAAAAAAAAAAAAAGAACAAAAGGAGAAGTTTGTAGACGGTACGTGTAAATAGCATGCTAGGTGTATGTAGAGAAGCATGAAGTGTAAGGTGGATGTACGTGTCGTGACTCACGCAAGTGTTACTTGTATGCTA
+
CDDCCFFFFFCCGGGGGGGGGGHHHHHHHHHHHHHHHHHHHHHHHHHHHHHHHHGGGGHHHGGGGEGBBGHGHHHHHHGHDBDGHHHGHGFB4B34@4@BBF1>11//00///?/34B44DFGGCGGCCF@..00000././.../111=<<11:..<C.:////1111011:00111.10:0111<1<1<0/001<011<0<11101<..00011.//</.<</<11<0..---1:11111111111111
@M03495:530:000000000-LYBTV:1:2103:11210:10747 2:N:0:GTGACGTT+ATCTGGGA
ATATTTTGCCGTTGATAAACCAGCTAATCCTGAAAAAAAAATCAAAGCTAAAAACTACAATGCTAAGACCACGATGTGACTGCTATCAAAGTTAGATATATATGTAAATTATTCATCTGTCAAATCCTAGAATTATATCATACCTGCTCCAGCAATCACGACCTGTAATGGTTTAGTGGGTTGTTCACTGTTTCTGAAAAATGAAGATAGTTGTCCAGCTTCCAAAAAGTTTATTGTGTTTTCTAGTGGAG
+
BBBBAFFFFFBBGGFGGGGGGGHHHHHHHHHHHHHGHGGGGHHHHHFHHHHHHHGHHHHGHGHHHHHHHHHHGGHGEEGHHHHHHGHHHHHHHHHHHHHHHHHHHHHHHHHHHGHHHHGHHHHHHHHHHHHHHHGFHHDDHHHEHHEHHHHGHHGFHHHGGGGGHHHGHHGFGGHHFHHHFGGGHHHFFFGHHHHHEFHHHHHHHHFHHGHFHHH0CGGHFHGHHHFGGGFGGGGGGGFFGFBFFB;0CFA
@M03495:530:000000000-LYBTV:1:2103:21978:10756 2:N:0:GTGACGTT+ATCTGGGA
ATATTTTGCCGTTGATAAACCAGCTAATCCTGAAAAAAAAATCAAAGCTAAAAACTACAATGCTAAGACCACGATGTGACTGCTATCAAAGTTAGATATATATGTAAATTATTCATCTGTCAAATCCTAGAATTATATCATACCTGCTCCAGCAATCACGACCTGTAATGGTTTAGTGGGTTGTTCACTGTTTCTGAAAAATGAAGATAGTTGTCCAGCTTCCAAAAAGTTTATTGTGTTTTCTAGTGGAG
+
BBBBBFFFFFBAGFGGGGGGGGHHHHHHHHHHHGGHHGGGGHHHHHGFHHFHGGFHHHHHHHHHHHHHHHHHGGHGHFHGHHHHHFGHHHHHHHFHHHHHHHHHHHHHHHHHHGHHHHHHGHHHHHHHHHHHGHGHHHHGGHHFHHFHHHHHGHHHHHHGGGGGHGHHBGGFHHHHGHHHAFFGGFHHHHHHGHHHHHHEHHHHGHGHHFHHHHGFHHHHGHGBGGEEDGGGGGGGGGFFFGFFFFFFF0C
@M03495:530:000000000-LYBTV:1:2103:8444:10757 2:N:0:GTGACGTT+ATCTGGGA
ATATTTTGCCGTTGATAAACCAGCTAATCCTGAAAAAAAAATCAAAGCTAAAAACTACAATGCTAAGACCACGATGTGACTGCTATCAAAGTTAGATATATATGTAAATTATTCATCTGTCAAATCCTAGAATTATATCATACCTGCTCCAGCAATCACGACCTGTAATGGTTTAGTGGGTTGTTCACTGTTTCTGAAAAATGAAGATAGTTGTCCAGCTTCCAAAAAGTTTATTGTGTTTTCTAGTGGAG
+
BBBBBFFFFFBAGEGGGGGGGGHHHHGHHGHHHHHHHGGGGHHHHHHHHHHHHHGHHHHHHHHHHHHHHFHHGGHGHHHGHHHHHHHHHGHHHHHHHHHHHHHHHHHHHHHHHHHHHHHHHHDHFHHHHHHHHHHHHHHHHHGHHHHHEHHHHHHHGHHGGGGGHHHBGHHBGHHGHHHHGGGGHHGHHHHHFGHHFHHHHHHHEFFFHHHHHHHHHCHHHHGGGGEFE0CFGGGGGGGGGGGGGGFG?9E
@M03495:530:000000000-LYBTV:1:2103:3805:10763 2:N:0:GTGACGTT+ATCTGGGA
ATATTTTGCCGTTGATAAACCAGCTAATCCTGAAAAAAAAATCAAAGCTAAAAACTACAATGCTAAGACCACGATGTGACTGCTATCAAAGTTAGATATATATGTAAATTATTCATCTGTCAAATCCTAGAATTATATCATACCTGCTCCAGCAATCACGACCTGTAATGGTTTAGTGGGTTGTTCACTGTTTCTGAAAAATGAAGATAGTTGTCCAGCTTCCAAAAAGTTTATTGTGTTTTCTAGTGGAG
+
BCBCCFFFFFBBGGGGGGGGGGHHHHHHHHHHGHHHHGGGGHHHHHHGHGHHHGGHHHGGHHHGHHHHHGHHGGHGGHHHHHFHHHHHHHHHHHGHHHHHHHHHFGHHHGHHGHHHHHHHHHHGHHHHHHHHHHHHHHHHHHGGHHGHGHHHFHHHGHHGCGGGHGHFHHGDFFHEFFCEEFCCHHHFHHGHHEHFHGHGHHHHBGHGGHHEFFHHBGBHFHHHBGEGFBFGGGGG0;FGFGGFFB9F?:E
@M03495:530:000000000-LYBTV:1:2103:26780:10765 2:N:0:GTGACGTT+ATCTGGGA
ATATTTTGCCGTTGATAAACCAGTTGGCTCTAGCTGCCATGCAATGTCACAACCACTTCTTGCCCTCCAAAGCTCACATGCTGACAGATCGGAAGAGCGTCGTGTAGGGAAAGAGTGTTCCCAGATGTGTAGAGCTCGGGGGGGGGCGGTGAACATAAAAAAAAAAAGATATGATACCGGAAGCTTCCTGCACATTCTACCTAAGTATTCTGTCATGTAACATCCGACCGCTGTGAGTGCTATCTTACTCA
+
BBBBBFFFFFBBGGGGGGGGGGHGGHGHHHHHFHHHHHHHHHHHHHHHHHHFGGGGHHGHHHHHHHHGHGHHHHHHHHHHFHHHHHHHHHHGGGGHHHGGGGGG?BFGGHHHHHHHGB4BFGDGFGHGF44?4332B?@//>-------9;.;////999;-9-=@=.9//;9//9//.---..//////;F/////9//9;//////////9;99//////9//..------.///://////9//;///
@M03495:530:000000000-LYBTV:1:2103:8292:10776 2:N:0:GTGACGTT+ATCTGGGA
ATATTTTGCCGTTGATAAACCAGCTAATCCTGAAAAAAAAATCAAAGCTAAAAACTACAATGCTAAGACCACGATGTGACTGCTATCAAAGTTAGATATATATGTAAATTATTCATCTGTCAAATCCTAGAATTATATCATACCTGCTCCAGCAATCACGACCTGTAATGGTTTAGTGGGTTGTTCACTGTTTCTGAAAAATGAAGATAGTTGTCCAGCTTCCAAAAAGTTTATTGTGTTTTCTAGTGGAG
+
CCCCCFFFFFCCGGGGGGGGGGHHHHHHHHHHHHHHHGGGGHGCGHEFHFGFHGGGHHFH5GHHHHHH3FGFFC1F?FHBEHEHFFFFHHFHHHFHGFGHFFFHFGGFGHHGHHHH4GFHHHHHHFHHHFGHBHB4FHFFGHFHHHHF3GHHFBFGFHC?AEGGGHHGFFHFHHF1><FA<<@.>F=DGHHHHGD00<DHHGGBHH0C00CHHHCBGE:GHBGFGFEGGFFGGFFB9B:BFGFGFFGFG0E
@M03495:530:000000000-LYBTV:1:2103:19921:10805 2:N:0:GTGACGTT+ATCTGGGA
ATATTTTGCCGTTGATAAACCACCCTCCCTGTGGTCGTTATCTTGCTCCTTCTGTCGTCAACGAATTTACTAATTCCAAAGCTCACATGCTGACAGATCGGAAGAGCGTCGTGTAGGGAAAGAGTGTTCCCAGATGTGTAGATCTCGGGGGGGGGGGGATGATTAAAAAAAAAACATATAAAGGATGACATAATAGTGTAACACATATGAAGTAATGTCGGACGATCAGTTAAGAGCTGGAGCCTAGCAAG
+
CCCCCFFFFFCBGGGGGGGGGGGGGHHGGHHHHHGGGGGHHHHHHHHHHHHHHHHHGGGHGHGGGHHHHHHHHHHHHHHGHGHHHHHHHHHHHHHHHHHHGGGGHHHGGGGEG?FGHGHHHHGHGHF3FHHHHHHHFG33>222@2FC/<<--:--9--;.0000000:--:-:..0090;00090:000;000;;0000000:.90000;00000000.-----9..0::00900/09/.9/./09000/
@M03495:530:000000000-LYBTV:1:2103:17766:10810 2:N:0:GTGACGTT+ATCTGGGA
ATATTTTGCCGTTGATAAACCAAAGCTCACATGCTGACAGATCGGAAGAGCGTCGTGTAGGGAAAGAGTGTTCCCAGATGTGTAGATCTCGGGGGGGGCCGTGTCATTAAAAAAAAAAAAAAAAAAAAAATTGTAGCTACGTGATTGAAGAAAATAGAACATAAGAGAGTGCTAAGTGAAGATTGTTTCTAACCTAAACATTAGCCTAGAGACAGTTGCATACGAGTAGAGATGATAGAAATCGTCATTAA
+
CCCCCFFFFFDCGGGGGGGGGGHHGHHHHHHHHHHHHHHHHHHHGGGEGHHGGGGGGFGFGGHHHHHHFG@DDGHHHHHHGF@B3444@@11/E@--------</00<0:BFFFFFFFFBD<@-----<-.0000<0000.././000000///000000/00000:/.0<000000000000<000/0:000.0000<0<000/000/000///0<:000:0<..<<:000000<00000<0.9...000
@M03495:530:000000000-LYBTV:1:2103:20416:10815 2:N:0:GTGACGTT+ATCTGGGA
ATATTTTGCCGTTGATAAACCACCCTCCCTGTGGTCGTTATCTTGCTCCTTCTGTCGTCAACGAATTTACTAATTCCAAAGCTCACATGCTGACAGATCGGAAGAGCGTCGTGTAGGGAAAGAGTGTTCCCAGATGTGTAGGTCTCGGGGGTGGCCGGGTCATTAAAAAAAAAAAATAGATAAGGAACTATGGTTGGTGCGTGACAACTTAATTAAGTAACGACTGGTGATGAGCGTAGTTAGGTAGATGT
+
CBCCCFFFFFCBGGGGGGGGGGGGGHHGGHHHHHHHGGGHHHHHGHHHHHHHHHHHGGGHGHGGGHHHHHHHHHHGHHHHHHHHHHHHHHHHGHHHHHHHGGGGEHGGGGGEFFGFHGHHHGFHDGF3FHHHHHGGGFD322222@2//<@---<.---.-;;:00000@F-9-;-.;90000000/.000900:.-9.0-....00.0000000000000..-...9/000000-;9-.000/9000900
@M03495:530:000000000-LYBTV:1:2103:6805:10816 2:N:0:GTGACGTT+ATCTGGGA
ATATTCTGCCGTTGATAAACCACCCTCCCTGTGGTCGTTATCTTGCTCCTTCTGTCGTCAACGAATTTACAATTCCAAAGCTCACATGCTGACAGATCGGAAGAGCGTCGTGTAGGGAAAGAGTGTTCCCAGATGTGTAGATCTAGGTGGTCGCCGGAGAATTAATAAAAAAAAAGAAGAAGGATCATAAGGTCGCTCAAGGTGATTATGAGGGCGCTTGGGACGATCCCGTAACTGAGAGTGGAGAGTGA
+
CCCCCFFFFFDCGGGGGGGGGGGGGHHGGHHHHHHHGEGHHHHHHHHHHHHHHHHHGGGHGHGGGHHHHHHHHHHHHGGHHHHHHHHHHHHHHHHHHHHGGGGHHHGGGGGG?FHHGHHHHHHGH?3DGHHHHHH3DB3D22>22>@@@=/2//</<--->F<1<0=00<0----..:/0//..0/.0000000--<..0<00000000000/..9--....9.<-.../.<-..000<0000.0.0.00:
@M03495:530:000000000-LYBTV:1:2103:4225:10819 2:N:0:GTGACGTT+ATCTGGGA
ATATTTTGCCGTTGATAAACCAGGACTCAGGCTGGTCCAAAGCTCACATGCTGACAGATCGGAAGAGCGTCGTGTAGGGAAAGAGTGTTCCCAGATGTGTAGATCTCGGGGGTCGGCGGATCAATAAAAAAAAAAAAAAATTATAATTACAGGTATGACATCTAGACACTGTCACAACAGATATGGGTGGGATGATGTTCCATGTCAATCACTGGCATCCGACTATAGATGATCACGACGGTTAATTAGCT
+
CCDDCFFFFFCCGGGGGGGGGGHGGHHHHHHHHHGAGHHHHHHHHHHHHHGHHHHHHHHHHGGGGHHHGGGGEGFHHHGHHHHBGBFBBGGHGHHHHHH@43444@40?/>B///////---01>11<1GGGF@D---9-.000:0000000/:00000000000000/00000<00.<//<0000./.--.0.:00:0:0000000000:000/./0//9.---0000000000<..---...00000/0
@M03495:530:000000000-LYBTV:1:2103:14656:10829 2:N:0:GTGACGTT+ATCTGGGA
ATATTTTGCCGTTGATAAACCAGCTAATCCTGAAAAAAAAATCAAAGCTAAAAACTACAATGCTAAGACCACGATGTGACTGCTATCAAAGTTAGATATATATGTAAATTATTCATCTGTCAAATCCTAGAATTATATCATACCTGCTCCAGCAATCACGACCTGTAATGGTTTAGTGGGTTGTTCACTGTTTCTGAAAAATGAAGATAGTTGTCCAGCTTCCAAAAAGTTTATTGTGTTTTCTAGTGGAG
+
CCCCCFFFFFBAGEGGGGGGGGHHHHHHHHHHHHHGHGGGGHHHHGHHHHHHHGGHHHHHHHHHHHHHHHHHGGHGEGFHFHFHHHFHHHHHHHHHHHHHHHGHGHHHHGHHHGHHHHHHHHHHHGFHHHHHHHHHHHHHHHFGFHGHHHHHHHHHHHHGGGGGGHHFHHH?FGHHHHHHEGGGHHGHHHHHHHHHGHGFGGHHDGHHHHHHHHHFHHEB0GHFHHA?CFFFGGGGFGFGGGGGFGFGG0C
@M03495:530:000000000-LYBTV:1:2103:23242:10832 2:N:0:GTGACGTT+ATCTGGGA
ATATTTTGCCGTTGATAAACCAAAGCTCACATGCTGACAGATCGGAAGAGCGTCGTGTAGGGAAAGAGTGTTCCCAGATGTGTAGATCTCGGGGGTCGCCGGGTCATTAAAAAAAAAAAAAGTAAACAGAACTCTAGTCACGATAGCCACATTGGCTCCAATAGCACTATGTTGCGGGTGTGCACATACTACCCGCGTCCTAGCACAATGCATAGTCTGTACCTCATCAGTCTTAGCACATCATACGTACT
+
CDCCCFFFFFDCGGGGGGGGGGHHHHHHHHHHHGHHHHHHHHHHGGGDFGHGGGGEEBBDGGGHHHGHGHBDDGHGFHHEGD@FF44@B4?E/////>////>/>=2G22FBGGG@?C-<<.000<0://0/00000:00<.9.9.000/:0000/009000000<00000<000----9-.00000<00<0/..<-<--.0<:00//0000000000000000000000<00000000/00:000.<0..
@M03495:530:000000000-LYBTV:1:2103:10866:10842 2:N:0:GTGACGTT+ATCTGGGA
ATATTTTGCCGTTGATAAACCAGCTAATCCTGAAAAAAAAATCAAAGCTAAAAACTACAATGCTAAGACCACGATGTGACTGCTATCAAAGTTAGATATATATGTAAATTATTCATCTGTCAAATCCTAGAATTATATCATACCTGCTCCAGCAATCACGACCTGTAATGGTTTAGTGGGTTGTTCACTGTTTCTGAAAAATGAAGATAGTTGTCCAGCTTCCAAAAAGTTTATTGTGTTTTCTAGTGGAG
+
CCCCCFFFFFCBGGGGGGGGGGHHHHHHHHHHHHGHHGGGGHHHHHHHHHHHHHGHHHHHGHHHHHHHHHHHGGHGHHHHHHGHHHHHHHHHHHHHHHHHHHHHGHHHHHHHHHHHHHHHHHHHHHHHHHHHHHFHHHHHHHFHHHHHHGHGHHHHHHHGGGGGHGFHHHHFHHHHHHGFDEGGHHHHHFHHHHHHEGHHHHHGHEGHHHHCFGHHHHEFFHHHEHEGGGGGGGGGGFBFFFFGFFBF.CA
@M03495:530:000000000-LYBTV:1:2103:8618:10854 2:N:0:GTGACGTT+ATCTGGGA
ATATTTTGCCGTTGATAAACCAGCTAATCCTGAAAAAAAAATCAAAGCTAAAAACTACAATGCTAAGACCACGATGTGACTGCTATCAAAGTTAGATATATATGTAAATTATTCATCTGTCAAATCCTAGAATTATATCATACCTGCTCCAGCAATCACGACCTGTAATGGTTTAGTGGGTTGTTCACTGTTTCTGAAAAATGAAGATAGTTGTCCAGCTTCCAAAAAGTTTATTGTGTTTTCTAGTGGAG
+
CBCCCFFFFFCCGGGGGGGGGGHHHHHHHHHHHHHHHGGGGHHHHHGHHHHHGHGGHHHHHHHHHHHHHHHHGGHGGGHHHHFHHHHHHHHHHHHHHHHHHHHHHHHHHGHHHHHHHHHHHHHHHHHHHHHHGHHHHHGHHHHGFHFHBGFHHFHHHHHGGGGGHHHGHHHHHHHHFFH.>FDDHHEFEFGHHHHHHHHHFHHFFGFHFHHGFFGFHGGHHHHFHFCEBFGGGGGEGGGGFFFGGGFGGBE
@M03495:530:000000000-LYBTV:1:2103:11489:10857 2:N:0:GTGACGTT+ATCTGGGA
ATATTTTGCCGTTGATAAACCAGCTAATTCCAAAGCTCACATGCTGACAGATCGGAAGAGCGTCGTGTAGGGAAAGAGTGTTCCCAGATGTGTAGAGCTCGGTGGGTGTCGGATCATTAAAAAAAAAAAAGAAATCATGGCTATAACAGACTAGCAATAAATAGGCGTAAGGCTAGTATAGTTGTGGACTTAGTTGAGATTAAGTTGAATCAATGAGGCATTCTGACTGGACAAAGGTTGAGATCGTGGTG
+
CCCCCFFFFFCBGGGGGGGGGGHGHHHHHHHHHHHHHHHHHHHHHHGGHFGGFHGGGGFFGGEGGEEBBGHGHHHHFHGHFFGEFHHHHFGH44343433>>1>A////3///?/0444?332B/CC<>@..001111110/00<0<<0/.<<0/0=0000;0:0:-.-:.0/00;000;00000..0000;000;00;9;00000;0900;00000/..0:0;00000.::0;//900//0.00.;....
@M03495:530:000000000-LYBTV:1:2103:17468:10870 2:N:0:GTGACGTT+ATCTGGGA
ATATTTTGCCGTTGATAAACCAGGTGATCCAAAGCTCACATGCTGACAGATCGGAAGAGCGTCGTGTAGGGAAAGAGTGTTCCCAGATGTGGAGATCTCGGCGGGCGCGGTGCAATTAAAAAACAAAATAACGCCGCTATAACATGATAGTTGTGAGTCAATGTTGCCTTAAGATCCTCTACCCACTCGAATATGCAACGACAGAATGATGAGCATATGTACCCACAAGTACAGGCACGTACAGGTCTGTG
+
BBBBBFFFFFBBGGGGGGGGGGFGHHHHHFHHHHHHHHHHGHHHGHHHHHHHHGEGGEHHGGGGFGBF5BEBGHFFFDD5DB4BGGCD3F43B1B3344B11>E///</////1<1<=1=DD-...<.0<00.<<;---.:000:/0909900;9000000000;0000;00;0;0;0:0000.0.:/;.B/.//////-.---//9//;///;/9////////::...//////........//;////;
@M03495:530:000000000-LYBTV:1:2103:10088:10873 2:N:0:GTGACGTT+ATCTGGGA
ATATTTTGCCGTTGATAAACCACCCTCCCTGTGGTCGTTATCTTGCTCCTTCTGTCGTCAACTTCCAAAGCTCACATGCTGACAGATCGGAAGAGCGTCGTGTAGGGAAAGAGTGTTCCCAGATGTGTAGATCTCGGTGGGCGCCGTGTCATTAAAAAAAAAAAAAATAAAGTGTGGGTGTGATAGTAGTGCATTCTCAAGGAAGACACTGACTGAGGTTAGTTGATACTACTTAGAGCGTCACGAGAGTT
+
CCCCCFFFFFCBGGCGGGGGGGGGGHHGGHHGHHGHGGGHHHHHHHHHHHHHHHHHGGGHGHHHHHHHHGHHHHHHHHHHHHHHHHHHHGEGGHHHGGGGEF?GHHGHHHHHHGHB4DBGHHGHHF3?3F33BB30F/CB//<//>//?0D1<11=1<@@D@F;@--.90000000....;.000;;009/00000000000./..///00000009.//0.;000000;000000900-......-;-:9
@M03495:530:000000000-LYBTV:1:2103:6402:10874 2:N:0:GTGACGTT+ATCTGGGA
ATATTTTGCCGTTGATAAACCACCCTCCCTGTGGTCGTTATCGAATTTACTAATTTCCAAAGCTCACATGCTGACAGATCGGAAGAGCGTCGTGTAGGGAAAGAGTGTTCCCAGATGTGTAGATCTCGGTGGGGGGCGGGTCATTAAAAAAAAAAAAATAGCACGATCAGTGCGTGGACGGATGTCGACTTGACGCTATGATTATCACATTAAATCGATGACGTGCACGATCAAGCACCGACGATGCTCTT
+
CCCCAFFFFFCCGGGGGGGGGGGGGHHGGHHHHHGHGGGHHHHHGHHHHFHHHHHHHGHHHHHHHHHHHHHHHGHHHHHHHGGGGHHHGGGGEG?GFGGHHGHHHGHHFHHGFHHHHBG4?34444?F?/CA///--;----;B///9/9>-@-:---./////-:99./;//9;.9.:--..-//..-:.///.....//://////////////.;9///.9.../.;...//:;/.-----.../9;/
@M03495:530:000000000-LYBTV:1:2103:15873:10877 2:N:0:GTGACGTT+ATCTGGGA
ATATTTTGCCGTTGATAAACCAGCTAATCCTGAAAAAAAATCAAAGCTAAAAACTACAATGCTAAGACCACGATGTGACTGCTATCAAAGTTAGATATATATGTAAATTATTCATCTGTCAAATCCTAGAATTATATCATACCTGCTCCAGCAATCACGACCTGTAATGGTTTAGTGGGTTGTTCACTGTTTCTGAAAAATGAAGATAGTTGTCCAGCTTCCAAAAAGTTTATTGTGTTTTCTAGTGGAGG
+
CBBBCFFFFFCAGGGGGGGGGGHHHHHHHHGHHHHHHGGGHHHHGHEHHHHHHGHHHHGHHGHHHHHHHHHGGHGHFHHHGGHHHHHHHHFGHHHGHHGGHHHHHHHHHHHHHHHHHHHHHHHHHHHHHHHHHGHHHHHHHHFHHHGFHGHHHGHGBFFDDGGFGFEHHHHGHHH?FHHDGFEHHHHHHFHHHHF0GHHHHHHHHGHHHFHH0;GHHGHGHFGC0CGE0GCFGGGGGFFGFGGGGGG?0.A
@M03495:530:000000000-LYBTV:1:2103:23188:10881 2:N:0:GTGACGTT+ATCTGGGA
ATATTTTGCCGTTGATAAACCAGGACTCAGGCTGGACCAAAGCTCACATGCTGACAGATCGGAAGAGCGTCGTGTAGGGAAAGAGTGTTCCCAGATGTGTAGATCTCGGTGGGGGGCGTGTCATTACAAAAAAAAAAACAAGATAATGAGGGAGGGTGCGTAGCACACGATCTTACAAGAGTACCATTCTGTTACAATCGACTATTATAACGTCTAGTGGAGAACTATGTAAAAGACATGACATGCCGTGA
+
CCCCDFFFFFCCGGGGGGGGGGHGHHHHHHHHHHGHHHHHFHGHHHFHHHHHHHHGHHGHHGGGGHHHGGGFEFFBGFGHHHHHHHH4@FGHHHHHHGF4@3@44DF0F/EE//<--9--.<1:C11<C0FC@99<@<9..//0<1:111/<..--9..-.9-.10/.--<..11<<10F.<11111111111<11110..-.-:111111.:./.111.0<0.<10<11111<:.//10000100<-.-.
@M03495:530:000000000-LYBTV:1:2103:6209:10907 2:N:0:GTGACGTT+ATCTGGGA
ATATTTTGCCGTTGATAAACCACCCTCCCTGTGGTCGTTATCTTGCTCCTTCTGTCGTCAACGAATTTACTAATTCCAAAGCTCACATGCTGACAGATCGGAAGAGCGTCGTGTAGGGAAAGAGTGTTCCCAGATGTGTAGATCTCGGGGGTCTCCGTGTCATTAAAAAAAAAAACAGGATATAGTACAATGTTGGTGGTTAGAAAGGATTGTACGCGGTTGAGATAGCTCTGCATGGATGTGGTATATTG
+
CCCCCFFFFFCAGEGGGGGGGGGGGHHGGHHHHHFGGGGHHHHHHHHHGHHHHHHHGGGHGHGGGHHHHHHHHHHHHHHHGHHHHHHHHHHHHHHHHHHHGGGGGHHGGGGGG?FFGFHHHHEFFGD3DGFHHHHFGH3FB22@220///--.010....<0=<00=<0:::A?@.C/..0000000;0000000......0.0090./00/:00..--.-:/0.000000000900.0;0:00/00:000
@M03495:530:000000000-LYBTV:1:2103:2987:10915 2:N:0:GTGACGTT+ATCTGGGA
ATATTTTGCCGTTGATAAACCAAAGCTCACATGCTGACAGATCGGAAGAGCGTCGTGTAGGGAAAGAGTGTTCCCAGATGTGTAGAGCTCGGGGGTGTCCGTGTCATTAAGAAAAAAAAAAACAGTCCAGTGACCATACGAATATCAATACTAAAAATGTAGTTGTATAGCTAGACACTCAGACAGATATAGTGACGTAGTCATGCAGATGCTGGATATATATATGATTGTATCGGGGTGTACATACTAGA
+
BBBBBFFFFDDAFGGGGGGGGGHHHHHHHHFHFGDGGGHHHGHGGGCFFHHGGG?EEFBFFFHHHHGHFHDFEGHHEGGHFH44B@34B31>//////3??//B2333333B>CGG<@DF--../<000<00000<00/.....000000/000000.0000;00;00000000000/0//00////00;0000;0.;...//////////9///./;/////:///;;/;///.------////9/////
@M03495:530:000000000-LYBTV:1:2103:9634:10916 2:N:0:GTGACGTT+ATCTGGGA
ATATTTTGCCGTTGATAAACCACCCTCCCTGTGGTCGTTATCTTGCTCCTTCTGTCGTCAACGAATTTACTAATTCCAAAGCTCACATGCTGACAGATCGGAAGAGCGTCGTGTAGGGAAAGAGTGTTCCCAGATGTGTAGATCTCGGGGGGCGCCGGGGAAATAAAAAAAACAAAAGGATAAGACACAGTGCAAGCTTGAAGTGGTGCAGTTCAATAACCAGATATGTCACGAGACACTACATGTGCTAC
+
CCBCCFFFFFDBGGGGGGGGGGGGGHHGGHHHHHHHGGGHHHHHHHHHHHHHHHHHGGGHGHGGGHHHHHHHHHHHHHHGHHHHHHHHHHHHHHGHHHHGGGGGHHHGGGGEG?FFGGHHHHHHGHF?FHHHHHHHGG332>22D@@F/>@---99:----..;:0::B9@D.;E.././000000///.:00;;B.00/.00000:.0000;00000000:.;00000000.9-..//0:;B00000000
@M03495:530:000000000-LYBTV:1:2103:14487:10921 2:N:0:GTGACGTT+ATCTGGGA
ATATTTTGCCGGTGATAAACCAGTCAGGAGTACAAAGCTCACATGCTGACAGATCGGAAGAGCGTAGTGGAGGGCAAGAGTGACCTGAGCACAGAAGGAAACAGCGGTGGCGAGGTGCAGTGAGTAAACACACTCGTACATCAAGTCACGCGGACATGTGTATGCGAACAAACAAACTAGGAACTGAAGGCTCAATTGACAGTCGGAGTAAAACTTCGATAGTGAGATGGTGTACTACTGATAGTATACAA
+
A1A>ADD@1B11111F3BB10GHAB1F0AC00A2GBF0BBB1BFB1D1F0B1011AAAA/A0G/////B0BF??/?//001111110>01100011100000000>/?//0//////1111111@21@1@0</00/?C</1<111111?.0--<--<0000=00:..-:-/......000/0;900000/./.000000000009---;/////9//--/9-/9///;//:/-:/9//////9////////
@M03495:530:000000000-LYBTV:1:2103:19243:10934 2:N:0:GTGACGTT+ATCTGGGA
ATATTTTGCCGTTGATAAACCAGCTAATCCTGAAAAAAAAATCAAAGCTAAAAACTACAATGCTAAGACCACGATGTGACTGCTATCAAAGTTAGATATATATGTAAATTATTCATCTGTCAAATCCTAGAATTATATCATACCTGCTCCAGCAATCACGACCTGTAATGGTTTAGTGGGTTGTTCACTGTTTCTGAAAAATGAAGATAGTTGTCCAGCTTCCAAAAAGTTTATTGTGTTTTCTAGTGGAG
+
CBCCCFFFFFBAFGGGGGGGGGHHHHHHHHHGHHHGHGGCGHHHHHHHHHHHHHGHHHHHHHHHHFHHHHHGGGHGHHHHFHGHHHFHHHHHHHHFHHHHHHHHFHGFHHGHHHHHHHHHHHHGHHHHHHHHHHHHHHHFHHHBHHHHHGHGGGHHFBGGGGGGHHHHHHHHHHHBGHHHFFCDHFHHHFGHGGHHHFGHAGHFBGHHHCGHHHHHFHFGCHHFFH...BFFGGGGGGGFGGG0CFFFG0A
@M03495:530:000000000-LYBTV:1:2103:8855:10942 2:N:0:GTGACGTT+ATCTGGGA
ATATTTTGCCGTTGATAAACCAGTCAGGAGTCCAAAGCTCACATGCTGACAGATCGGAAGAGCGTCGTGTAGGGAAAGAGTGTTCCCAGATGTGTAGATCTCGGTGGTCGCCGGATCATTAAAAAAAAAAAAAAAGTAATAACGACGGTTCGGGCACAACTGACGAGTCCAGCACTAGTGGCGGTAAAATGCAAGCGTAGCGACAAGAGGATCTAAACTGTAGGCGCAGCTATGGTCGGATCACTTTAAGT
+
DDDDDFFFFFDCGGGGGGGGGGHHHHHHHGHHHHGHHHHHHHHHHHHHHHHGHHHHGGGGHHHGGGGEF?BFGFFHHHHHGHB@FFHHHHHFB4FB3B4BGGEF1?E>3E/>/////B3F3?FFB</>?@-----.000000:..---:..--.--./;.0/0:..-./000//.00000..---..00000:00....-.:----./...//000000000000-----/0;0000---.-./00:0000
@M03495:530:000000000-LYBTV:1:2103:17617:10952 2:N:0:GTGACGTT+ATCTGGGA
ATATTTTGCCGTGATAAACCACCCTCCCTGTGGTCGTTATCTTGCTCCTTCTGTCTCAACGAATTTACTAATTCCAAAGCTCACATGCTGACAGATCGGAAGAGCGTCGTGTAGGGAAAGAGTGTTCCCAGATGTGTAGAGCTCGGTGGGGGGCGGTTCAATAAAAAAAAAAAAAGTAAAAAATATGGATGAGGGATGGATCTTATGATAACATGACTACTTATGAACGACACGAGTACAAGACACGTGGT
+
CDCCDFFFFFCAGGGGGGGGGGGGHHGGHHHHHFHGGGHHHHHHHHHHHHHHHHHHHHHHGGGHHHHHHHHHHHHHHHHHHHHHHHHHHHHHHHHHHHGGGGHHHGGGGEE?BFHGHHHHHHBGDBDFHHHHHF3?3333332?/B/C///>---9--900::0:00@B@-DA@=.0000:;:.00000:000/../../000000000000;00000:/0:000000.;---:99..000;:;//.....
@M03495:530:000000000-LYBTV:1:2103:22081:10954 2:N:0:GTGACGTT+ATCTGGGA
ATATTTTGCCGTTGATAAACCAGTCTCCAAAGCTCACATGCTGACAGATCGGAAGAGCGTCGTGTAGGGAAAGAGTGTTCCCAGATGTGTAGATCTCGGTGGGCGCCGGGTCATTAAAAAAAAAAAGAACAGAGGTATCATATCGAGGATGTACAGCACTATAACATGGAGACGAAGCAAAATGTACAAATAATATAAGTACTCATGTATGATGTACGATTAGATAGCATATATGGTTCACGCACTCAGAC
+
CCCCCFFFFFCCGGGGGGGGGGHHHHHHHHHGHHHHHHHHHHHHHHHHHHHGGGGHHHGGGGGGBGHHGHHHHHHFG5DDGHHHGHHFHB4B444B4BF?EF/1>/////</03B33FFHFGGGGC.>00000<.00111111=...-</00<111:/.0<11110:0/0/:..--.-0/0/<01111101111:<1111<111111<11<111111.....<1:1111111111111101..9--//000
@M03495:530:000000000-LYBTV:1:2103:7348:10963 2:N:0:GTGACGTT+ATCTGGGA
ATATTTTGCCGTTGATAAACCAGGACTCAGGCTGGACCAAAGCTCACATGCTGACAGATCGGAAGAGCGTCGTGTAGGGAAAGAGTGTTCCCAGATGGGGAGAGCTAGGGGGTGGCCGTGTCAATAAAAAAAAAAAGCTAGTGGTGGCACACAACAACAGCATGAGTTCCATGTCATGGTGGACGTCACTGGGACGCGCATTTCAAGCCCCTGTAGCGGCATACAGTCGACGTGCAACTGCGTGTATATGG
+
BBBBBFFFFFBBGGGGGGGGFGHGAGHHHHHGGHGCGGHHHFHHGHFHHHHGHBHHHHFHHG1FG1GBEGFE>E??FFFFGHHFHGF@4BFFHHEGH311?////3?FF/?/<>/0<///02@21111<1/-----..<000;.0..;/0/......;./C99000009000000;00090../;....//9:.;-9---..9//9//..9..//9/----99////9..---;../////...../////
@M03495:530:000000000-LYBTV:1:2103:10517:10967 2:N:0:GTGACGTT+ATCTGGGA
ATATTTTGCCGTTGATAAACCAGCTAATCCTGAAAAAAAAATCAAAGCTAAAAACTACAATGCTAAGACCACGATGTGACTGCTATCAAAGTTAGATATATATGTAAATTATTCATCTGTCAAATCCTAGAATTATATCATACCTGCTCCAGCAATCACGACCTGTAATGGTTTAGTGGGTTGTTCACTGTTTCTGAAAAATGAAGATAGTTGTCCAGCTTCCAAAAAGTTTATTGTGTTTTCTAGTGGAG
+
CCCCCFFFFFCBFGGGGGGGGGHHHHHHHHHHGHHHHGGGGHHHHHHHHHHHHHGHHHHHHHHHHHHHHHHHGGHGHGHHFFHHHHHHHHHHHHHHHHHHHHHHGHHHHHHHGHHHHHHHHHFFHHHHHHHHHHHHHHHHHHHFHFHHHHFHGHHHHHHGGGGGHGHFHHGHHHHHHHFHDGGGHHHGHHHHHHHHHHHHHHGHBGHHHHGCGHF0CHHFHEHHHFGEACFGGGGGFGGFBF0C9FBC.;A
@M03495:530:000000000-LYBTV:1:2103:6052:10973 2:N:0:GTGACGTT+ATCTGGGA
ATATTTTGCCGTTGACAAACCAGCTAATCCTGAAAAAAAAATCAAAGCTAAAAACTACAATGCTAAGACCACGATGTGACTGCTATCAAAGTTAGATATATATGTAAATTATTCATCTGTCAAATCCTAGAATTATATCATACCTGCTCCAGCAATCACGACCTGTAATGGTTTAGTGGGTTGTTCACTGTTTCTGAAAAATGAAGATAGTTGTCCAGCTTCCAAAAAGTTTATTGTGTTTTCTAGTGGAG
+
BC?ABFFFFFCCGGGGGGGGGGHHHHHHHHHHHHHHHGGGGHHHHHHHHHHH3GGGHHHHHHHHHHHHHHHHGGHGGHHHFFHHHHHHHHHHHHGHHHHHHHHHHHHHHHHHHHHGHHHHHHHHHGHHGHHHHHHHHHHHHHGHHHGFHHHHHHHHHHHGGGGGHFGHHHHHHHHHFHEHFGGDHHHFDFDGHHHHHFHHHHHFGHHHGHGHFFGHCHFGFHFHHFGGDBFFGGGGGGFFGGBFGBBFGGE
@M03495:530:000000000-LYBTV:1:2103:20948:10980 2:N:0:GTGACGTT+ATCTGGGA
ATATTTTGCCGTTGATAAACCAGTCAGGAGTCCAAAGCTCACATGCTGACAGATCGGAAGAGCGTCGTGTAGGGAAAGAGTGTTCCCAGATGTGTAGATCTCGGGGGGCGCCGCATCAATAAAAAAAAAAAAACAAAAGAGGAGTGTGGGAATAGAAGGTGTTGTATAAGAGTGCTGATGAGGAGTGCTACAACATACAAGCTCCGGCACAAACTGAGTGAGTTGGGTGCGAAGCATGTGGGACTGGTACG
+
DEDDDFFFFFDCGGGGGGGGGGHHHHHHHGHHHHHHHHHHHHHHHHHHHHHHHHHHGGGFFGHGGGGEG?FGHGFHHHGHFH@@BGHHHHHHGHD4DF4B4F1F/>/----9---.-00<1<11BDFF;D-9<....././.../<11...0/:0:11.:00..<B1111101111110110/0.:.1111000./10000.000.----//..0:0:1:10<110<.<.-.---010110....9.111.
@M03495:530:000000000-LYBTV:1:2103:21302:10982 2:N:0:GTGACGTT+ATCTGGGA
ATATTTTGCCGTTGATAAACCAGCTAATCCTGAAAAAAAAATCAAAGCTAAAAACTACAATGCTAAGACCACGATGTGACTGCTATCAAAGTTAGATATATATGTAAATTATTCATCTGTCAAATCCTAGAATTATATCATACCTGCTCCAGCAATCACGACCTGTAATGGTTTAGTGGGTTGTTCACTGTTTCTGAAAAATGAAGATAGTTGTCCAGCTTCCAAAAAGTTTATTGTGTTTTCTAGTGGAG
+
BBBBBFFFFFB>EFAGGGGGGGHHHHGHHHHHHHGGHGGGEHHHHHHHHHHHHHGGHHHHHHGHHHHHHFHHFFHGGHHFGHHHGHHHHHHFHHHGHHHGHHHHGGFHHFHHHHHHHHHHHGHGHGHHHFGHHHHHHHHHHHHHFHHHFHHHGHHHHHHGGGGGHFHGFHHFHHHHGHHHGGFGHHHHFGGHFHHHHFGHEHHBGGGHHGGHHHHFFFHBGHEFFGH?A9FFCFGGFFBFBFGFBF90.CE
@M03495:530:000000000-LYBTV:1:2103:4198:10985 2:N:0:GTGACGTT+ATCTGGGA
ATATTTTGCCGTTGATAAACCAGTCAGGAGTCCAAAGCTCACATGCTGACAGATCGGAAGAGCGTCGTGTAGGGAAAGAGTGTTCCCAGATGTGTAGAACACGGGGGTGGCCGGATTGTTAAAAAAACAAACAAGATATTCATAAAAAGTGTATGCACACATTTTAATAAACAGGAACAGATGATCAATGTAGCTGGTTGATACAATAGAAGTAGGATGAGCATGCTGACGTTGGATACTGTAACAGTAAG
+
AA?AAFFFFFDAGGGFGGGGCGHHHHHHHGHHHHHHGHHHHHHHHHHHGGHHHHHHCEFEFGHEFEEAE1FGHGFHHHGGBE@B4B@GGF3GEF4B3443311///E//<00/////0<111<1<@-...0.0.<<<<0000=00000.0000:00000..:;00000;0000/..9.///;09009C00000900//0./000000000/////////////9//9//......9/////;////9////
@M03495:530:000000000-LYBTV:1:2103:10440:10993 2:N:0:GTGACGTT+ATCTGGGA
ATATTTTGCCGTTGATAAACCAGCTAATTCCAAAGCTCACATGCTGACAGATCGGAAGAGCGTCGTGTAGGGAAAGAGTGTTCCCAGATGTGCAAGTCTGGGTGACGGGCGAGGCAATAAAATACAAAAAATCCGTGAGGTACTGGAGAGGGGAATCACCAAACGACTAACATCCATATATCCGTGCTGTTACATCAGATACATACATAACTGATGCGAGTGGTCTGTGCTCATACATATGGTCGCAGTGT
+
BBABBFFB4FDAE24GGGGEA4FGFGGHGGFFHHGHFGFGHHHCHHHHHBGFFEGAF?GFHE11AAE1B5GGGHHFGCG5@D5B3F31B34@4433334431B1131/>>/////?0111112<11110//011/////00111<1001<..-..<00</0<<...-;-0//00/0000000;.;..A;C0C00000000009000000;/00090/-.--..9///////9///////;////---:9/;
@M03495:530:000000000-LYBTV:1:2103:8362:11004 2:N:0:GTGACGTT+ATCTGGGA
ATATTTTGCCGTTGATAAACCAGGACTCAGGCTGGACCAAAGCTCACATGCTGACAGATCGGAAGAGCGTCGTGTAGGGAAAGAGTGTTCCCAGATGTGTAGAACTCGGTGGGGGCCGGGTCATTAAAAAAAAAAAAAAAAAGAAGAGGGAGAACGCAAGGAAGAGGTAGGAACAAATGCGTAGAATACACGAAGCAAAACGGGATCGGCTGACCATAGGAGTTGAGAAGACATAGATCAGGACAGGGGAG
+
CCCDEFFFFFDCGGGGGGGGGGHGHHHHHHHHHHGHHHHHHHHHHHHHHHHHHHHHHHHHHGGGGHHHGGGFEEBGGHGHHHHHHBF@BBGHHHHHH4G4@3443D?>E/>E//</<///</0>1111?F?->-<-<@--9-.../0.......0..9--../....000<01.//.111...-9111000.-..-0/0/.-.....<.-.-.//0<0000//<11<.1/0//1:11<10000./...-.-
@M03495:530:000000000-LYBTV:1:2103:7766:11009 2:N:0:GTGACGTT+ATCTGGGA
ATATTTTGCCGTTGATAAACCAGCTAATCCTGAAAAAAAAATCAAAGCTAAAAACTACAATGCTAAGACCACGATGTGACTGCTATCAAAGTTAGATATATATGTAAATTATTCATCTGTCAAATCCTAGAATTATATCATACCTGCTCCAGCAATCACGACCTGTAATGGTTTAGTGGGTTGTTCACTGTTTCTGAAAAATGAAGATAGTTGTCCAGCTTCCAAAAAGTTTATTGTGTTTTCTAGTGGAG
+
AA?A>FD3@@A>A11BA3GB10F011AFFHHF1ABGAAE//BF1FF10A1D1B1/AA1BFFHHFB2BF100/E//?012B21FHHFF221@FFG@12B@@22BG2>G2E2>GFD2FDDH22FDEFB1>2FF1FFDGFB2BFF10F1F1B1FFCGFFHHEBCCG/FGFGFG1??CCH<GEE..<CGGBGB0<=00=D<=0<.CGHDGGFHHHHFFGBGHHH0CFCCC.?E00;FGGFFG//9CFGGG0C.0C
@M03495:530:000000000-LYBTV:1:2103:19888:11013 2:N:0:GTGACGTT+ATCTGGGA
ATATTTTGCCGTTGATAAACCAGCTAATCCTGAAAAAAAAATCAAAGCTAAAAACTACAATGCTAAGACCACGATGTGACTGCTATCAAAGTTAGATATATATGTAAATTATTCATCTGTCAAATCCTAGAATTATATCATACCTGCTCCAGCAATCACGACCTGTAATGGTTTAGTGGGTTGTTCACTGTTTCTGAAAAATGAAGATAGTTGTCCAGCTTCCAAAAAGTTTATTGTGTTTTCTAGTGGAG
+
CCCCCFFFFFCBGGGGGGGGGGHHHHHHHHHHGHHHHGGEFHGHHGHFHHGHHHGHHHHHHHHHHFHHHGHHGGHGGHHHHHHHHHHHHHHHHHHHHHHHHHHHHHHHHHHHHHHHHGGHHHHHHHHHHGHHHHHHHHGHHHHHHHEFFHHFFHHHHHGGGGGGHHHHHHHDGHHHFHHGGGGDHHHHHHHHHHHHHHGH.GHFHHGHHHGGHHHGHFHGHHHFGHHEAFFFGGGGGGFGGGGGGGC0CB.
@M03495:530:000000000-LYBTV:1:2103:8136:11020 2:N:0:GTGACGTT+ATCTGGGA
ATATTTTGCCGTTGATAAACCAGCTAATCCTGAAAAAAAAATCAAAGCTAAAAACTACAATGCTAAGACCACGATGTGACTGCTATCAAAGTTAGATATATATGTAAATTATTCATCTGTCAAATCCTAGAATTATATCATACCTGCTCCAGCAATCACGACCTGTAATGGTTTAGTGGGTTGTTCACTGTTTCTGAAAAATGAAGATAGTTGTCCAGCTTCCAAAAAGTTTATTGTGTTTTCTAGTGGAG
+
CCCCCFFFFFBBGGGGGGGGGGHHHHHHHHHHFFHGHGGGGHHGHHFGHHHGEFEHHFFHFHHHHHHHHHHHGEEGFGHHHHEHHHGHGHGFHHFHHHHHGHHHHHHHHHHHHHHHHHHHHHHHHHHHGHHHGHGFHGHHHHHHHHHHHHHHHHHHHFHGGGGGHHHHHHG?GGCDGFAGGGGGHHGHHHHHHHHHHHHHGGGFHB0GG;GCFGH0GCHGHGHGHHE?.0;CFFGGGGFFFFBFGF;F?0C
@M03495:530:000000000-LYBTV:1:2103:3214:11022 2:N:0:GTGACGTT+ATCTGGGA
ATATTTTGCCGTTGATAAACCAGCTAATCCTGAAAAAAAAATCAAAGCTAAAAACTACAATGCTAAGACCACGATGTGACTGCTATCAAAGTTAGATATATATGTAAATTATTCATCTGTCAAATCCTAGAATTATATCATACCTGCTCCAGCAATCACGACCTGTAATGGTTTAGTGGGTTGTTCACTGTTTCTGAAAAATGAAGATAGTTGTCCAGCTTCCAAAAAGTTGATTGTGTTTTCTAGTGGAG
+
AAAAAFFFFF@AFGFCGBGGGGC0BBGFHHFFFHFHHGEEGHFDHFHEHFGGFGGGFHHHHHGHHHHGHHHHGGGFEGGDF10EGG0GFGDG@FBHHGFFHHHHGGHHEDFGFHGHF21>2GFEHHGHHHHHEHHHFEDGGH1<GFGG11<F0<@GGFFGGCGGFDHHHGGHBFCGDFF.CFCCGHFG0G<0DDGHG0<0..<0DCFGGHH0CGB00GC0:CC;0C...:;009C09BCBFGGB090C.;A
@M03495:530:000000000-LYBTV:1:2103:14048:11025 2:N:0:GTGACGTT+ATCTGGGA
ATATTTTGCCGTTGATAAACCAGCTAATCCTGAAAAAAAAATCAAAGCTAAAAACTACAATGCTAAGACCACGATGTGACTGCTATCAAAGTTAGATATATATGTAAATTATTCATCTGTCAAATCCTAGAATTATATCATACCTGCTCCAGCAATCACGACCTGTAATGGTTTAGTGGGTTGTTCACTGTTTCTGAAAAATGAAGATAGTTGTCCAGCTTCCAAAAAGTTTATTGTGTTTTCTAGTGGAG
+
BBBBBFBBFFBAGGGGGFGGGGHGHHHGHHHHHHHHHGGGGHHGFHFHHFGBGHGGHFHHGHHHHBFHHGHH?EHEFFGFGECGHFFGGHHHGHHHHHHHHHHGGFHHHHHHHHHHHHHFGHGHHHHHHHHHHHHHFHHHHHGHHHHGHHFFBHGHHHHGGFGGHGHFHHH1FHFE1GGHEGCGHHHHHHHHFHFBGG0GGFE00:CGHHHEHHFHFHGFBGBGBCA.:BBFGGGGGGGBFBFFFG9FF09
@M03495:530:000000000-LYBTV:1:2103:11825:11032 2:N:0:GTGACGTT+ATCTGGGA
ATATTTTGCCGTTGATAAACCAGCTAATCCTGAAAAAAAAAATCAAAGCTAAAAACTACAATGCTAAGACCACGATGTGACTGCTATCAAAGTTAGATATATATGTAAATTATTCATCTGTCAAATCCTAGAATTATATCATACCTGCTCCAGCAATCACGACCTGTAATGGTTTAGTGGGTTGTTCACTGTTTCTGAAAAATGAAGATAGTTGTCCAGCTTCCAAAAAGTTTATTGTGTTTTCTAGTGGG
+
CCBCCFFFFFCAGGGGGGGGGGHHHGHHHHHHHHGHHGGGGGHHHHHHHHHHHHHGHHHHHHGGHHHHHHHHHGGHGHHHHHHHHHHHHHHHGGHHHHHHHGHHHHHHHHHHHHHHHHHHHHHGHHHHHHHHHHHHHHHHGHHHFGHGHHHHHHHFHHHHGGGGGHGHGHHHGHHHHGHFGGGGGHHHFHHHHHFGHHHHHHHFCCGGHHHFFHHFHHHFCHGGGGGGGDFFEFGGGFGFFGGFGEGGGF.
@M03495:530:000000000-LYBTV:1:2103:13894:11033 2:N:0:GTGACGTT+ATCTGGGA
ATATTTTGCCGTTGATAAACCAGTCTCCAAAGCTCACATGCTGACAGATCGGAAGAGCGTCGTGTAGGGAAAGAGTGTTCCCAGATGTGTAGATCTCGGTGGGGGGCGGGTCATTAAAAAAAAAAAAAATAAACACGTCTACGTTAGTCGCAGCATGATAGCACATAGGAGGATGTATGGAGTGCTACGACTGCATTAAATACAGTAAGTACAGTTGTCTAGCATGAAGTATGTGCGTACAGTGCGCGATC
+
CCEDDFFFFFDCGGGGGGGGGGHHHHHHHHHHHHHHHHHHHHHHHHHHHHHGGGGHHHGGGGEEAGGHGHHHHGHFGDDFGHHHHHG44443444BB1??ED//>------<.<<11<:BFFFFF=-9-.<1:01..<.:.1.</:.11.--.-.10011:<10/10100/.</00<B1/1/<.1111.....<:11<11:1001<:111:1111111<1FF10100:11111111.9.-.11<1-----.
@M03495:530:000000000-LYBTV:1:2103:4215:11049 2:N:0:GTGACGCT+ATCTGGGA
ATATTTTGCCGCTGATAAACCACCCTCACTGTGGTCGTTATCTTGCTCTTTCTGTGGTCAACGAATTTACTAATTCGAAAGCTCACGTGCTGAACAGTTCGGAAGAGCGTTGAGTTGGGAAAGAGTGGGAGCAGTTACTTGTGTTTTTCATTTTAGTGTGATTTGTTACTTGATGCCGCACATGAGAAAAGTACAGAATCCAGTTCGGGGCCGAAACGTGAAGAAATAATGGAGAGTATTTTGTTCAAATG
+
11AA13D311>1A1AG3A1100000A00A1FF1001AA///2D221111AD2DAG20A1DF1E/FG/GHDDGG1FF/2B/>0B1B1/0BGG1FG1FB@FGC/EG/G00/E///1B21F/GGGF00B1/////?01>222@F1<@@F0/<2>?11101<FG?DBDF<<FFGD<D111<-C?C@BDGBGF//<GHF;;CCHHC00000;-;-:-;---:EFE.AF09B/9F///B-B-////9;9B-/9/BB/
@M03495:530:000000000-LYBTV:1:2103:23099:11053 2:N:0:GTGACGTT+ATCTGGGA
ATATTTTGCCGTTGATAAACCAGAGGACTCAGGCTGGACCAAAGCTCACATGCTGACAGATCGGAAGAGCGTCGTGTAGGGAAAGAGTGTTCCCAGATGTGGAGAACTCGGTGGGCGGCGGGTCATTTAAAAAAAAAAATAAGTAGAAAAGTACACAGGAAAGTTAAATTGAACAACAATACCAACTACCATGATTGAATGTTGTGTATTGTTTACTCCTGGATGATCAGACATCCTTAGCAGTCTGTACG
+
CCCCCFFFFFCCGGGGGGGGGGHHHGHHHHHHGHHHGHHHHHHGHHHHHHHHHHHHHHHHHHHGGGGHHHGGGGGGFGFHGHHHHHHHHFFFHHHHHHH4B33?303?3?>/?///////----.000=0=C0@@-B-@.:00000000//000000..:9/.0000000000:0/...000000./00;0;0;0900000900;.;B009;0/00:00;B;/9009:00:0/00/00::0000000900.
@M03495:530:000000000-LYBTV:1:2103:15974:11060 2:N:0:GTGACGTT+ATCTGGGA
ATATTTTGCCGTTGATAAACCAGCTAATCCTGAAAAAAAAATCAAAGCTAAAAACTACAATGCTAAGACCACGATGTGACTGCTATCAAAGTTAGATATATATGTAAATTATTCATCTGTCAAATCCTAGAATTATATCATACCTGCTCCAGCAATCACGACCTGTAATGGTTTAGTGGGTTGTTCACTGTTTCTGAAAAATGAAGATAGTTGTCCAGCTTCCAAAACGTTTATTGTGTTTTCTAGTGGAG
+
CBCCCFFFFFCCGGGGGGGGGGHHHHHHHHHHHHHHHGGEGHFHHHHHHHHHHHGHHHHHHGGHHFFHHHHHGEHGFHHFHHHGFGHHHHHHHHGHHHHHHHHHHHHHHHHHHHHHGHHHGHHHHHHHHHHGHHHHHHGHHHGHHHHHFHHHHHFHHGHCDFGGHHGHFHH1FGHHGGHHGFGGHHFFFHGHHHDHHGBGFHGEHHHHFCCFFHHBCCFGGHFHFCC.:;FFEFFGB0;FFBFFBFFFFFG
@M03495:530:000000000-LYBTV:1:2103:18920:11063 2:N:0:GTGACGTT+ATCTGGGA
ATATTTTGCCGTTGATAAACCAGAACCATCCAAAGCTCACATGCTGACAGATCGGAAGAGCGTCGTGTAGGGAAAGAGTGTTCCCAGATGTGTAGCACTGAGTGGTAGGCCTATCATAAGAAAAAAAAGAAGTGTACGACCCTCGATCTCGCTCGGACTGTCCGGGTACTATCGCCTACTTCAGTAAACCCTCGGCCTGTGGTCTGTGACCGATGAGCCAAGACCTCTCAGCTTTGTGCCTACTGAGTCCA
+
3AAB@FF5BFDAEGGGC5FFGCHHHHD4BFGGG5FCGHHHGHBFFH5GBGGFHHGEF?1BCAEFEGGABD3E?F?F?CBF4BGGBD313344B434433333431443/33?33B4B443333B0</>//022<22@/////0///0?0?0...--.<<<000.--;-;<:C0:..../000;0000909...-...;;00/900/00000;--./;///....9;////////://;:///.//////;/
@M03495:530:000000000-LYBTV:1:2103:25009:11070 2:N:0:GTGACGTT+ATCTGGGA
ATATTTTGCCGTTGATAAACCAGCTAATCCTGAAAAAAAAATCAAAGCTAAAAACTACAATGCTAAGACCACGATGTGACTGCTATCAAAGTTAGATATATATGTAAATTATTCATCTGTCAAATCCTAGAATTATATCATACCTGCTCCAGCAATCACGACCTTAATGGTTTAGTGGGTTGTTCACTGTTTCTGAAAAATGAAGATAGTTGTCCAGCTTCCAAAAAGTTTATTGTGTTTTCTAGTGTAGG
+
BBBBBFFDFFBBG2FGGGGCGGHGHHHHHGHHHHGHHGGCAGBDGHHHHHFHEHDHH3BGGHHHHBGFHF2FFEEEGHHHHFFHBEHHFBFHHHHGHGGHGHHHHFHHHHHHHHHHHGF4GHFHFHFHHHGFHHHFHHHHHHHBGFHHFGGHGHHHHHHGDDGGHEDFHFFDHHGHFFHDACDHHHFHFDGGDGHBDFDGHHHGHGHHHCC0;;FFHFFHGCGH0:E.CFGFGGFGFFGGGGGF0CF090C
@M03495:530:000000000-LYBTV:1:2103:7614:11080 2:N:0:GTGACGTT+ATCTGGGA
ATATTTTGCCGTTGATAAACCAGCTAATCCTGAAAAAAAAATCAAAGCTAAAAACTACAATGCTAAGACCACGATGTGACTGCTATCAAAGTTAGATATATATGTAAATTATTCATCTGTCAAATCCTAGAATTATATCATACCTGCTCCAGCAATCACGACCTGTAATGGTTTAGTGGGTTGTTCACTGTTTCTGAAAAATGAAGATAGTTGTCCAGCTTCCAAAAAGTTTATTGTGTTTTCTAGTGGAG
+
BBBBBFFFFFBBGGGGGGGGCAHHHHGGHGHHGHFFGGGGGHGHHGGHHHHFHGGHHFHHGHHHHHHHHGHHGGHGFHHHHHFHHGFHGHHHHHGHHHHHGHHHGHHGHHHHHHHHHHGHHHFHHGHHHHHGHHHHHHHHHHFGHHHHFHHGFHHHHHHCGGGGHHHGHHHFFHHFDGHGEGGGHGHHHHFHGHHHHHFHGHHHB0CHFHHHGHHHHFHHFFHHFBGEDGGGGGGEFFG9BFGGGGBFFBE
@M03495:530:000000000-LYBTV:1:2103:3266:11093 2:N:0:GTGACGTT+ATCTGGGA
ATATTTTGCCGTTGATAAACCAGCTAATCCTGAAAAAAAAATCAAAGCTAAAAACTACAAAGCTAAGACCACGATGTGACTGCTATCAAAGTTAGATATATATGTAAATTATTCATCTGTCAAATCCTAGAATTATATCATAACTGCTCCAGCAATCACGACCTGTAATGGTTTAGTGGGTTGTTCACTGTTTCTGAAAAATGAAGATAGTTGTCCAGCTTCCAAAACGTTTATTGTGTTTTCTAGTGGAG
+
AAAA>33@11A1A1AEG3BBFCHHCDGF1GBGGGAGAEEEE0ABGDF01BD1BA/BDGBB10BF1FBFD0GG?/F/>BFFGDFHHB0E2B11BFBG2E22DGHF>FGFGEGBFF>G>2BFEGH1BBCBG1DBGBGFFG2FFG2BFGFG11BG0<@GF1G/ECGGHDGHHH1FFAFFFG0<>F-EGBH000===DGGHBD0<.<GB:C000;0;GG0::G00CC0<GE.;9C/900CFC///C0BB09;.0.
@M03495:530:000000000-LYBTV:1:2103:17932:11125 2:N:0:GTGACGTT+ATCTGGGA
ATATTTTGCCGTTGATAAACCACCCTCCCTGTGGTCGTTATCTTGCTCCTTCTGTCGTCAACGAATTTACTAATTCCAAAGCTCACATGCTGACAGATCGGAAGAGCGTCGTGTAGGGAAAGAGTGTTCCCAGATGTGTAGGGCGCGGTGGCGGGGGTAGCGATAGAAAAAAAAAGAACAGAGTGAGCGGATCCTGTCAACACACCTGAGCTGGACTCGGGTGTAGTGCTGATGACGCTTCAGCATACCCG
+
BBBBBFFFFFBAEGGGGGGGGGGGGHCEFFFGHHFHGGGHHHHHFHHHFGFHHHHHGGGG?GGGGHHHHHHHHGGHHHFFHHHGFGHHHHGHHGHGFFHHEDFEFHHGGGGEG/FBFFHFHFFHGH?B3FFGHHGF3B?3>2/2/////<.0<-----.9/--.;.///.;;-9-..../9///////--9--.//9/////..;9/9/.///.9.;/..-.9-://9///////9..:../9///////.
@M03495:530:000000000-LYBTV:1:2103:22240:11135 2:N:0:GTGACGTT+ATCTGGGA
ATATTTTCCCGTTGATAAACCAGATAATCCTGAAAAAAAAATCAAATCTAAAAACTACAATGCTAAGACCACGATGAGACTGCTATCAAAGTTAGATATATATGTAAATTATTCATCTGTCAAATCCTAGAATTATATCATACCTGCTCCAGCAATCACAACCTGTAAAGGTTTAGTGGGTTGATCACTGTTTCTCAAAAATGAAGATAGTTGTCTAGCTGCCAAATAGTTTATTGTGTTTTATAATGGTG
+
A1A1>D33@1A1B113EFGBAG00ADAFAAFBFB1A0A//AFF1AB21D2DBA1/1B11BDFGBGBGFFB0//>/F111B1101B20BF@G12F2F2FFD2BB2@2B222FB2FBFGDFDEFFHFF1BBEGHHFDGFHGGFF10FG0G111B000@1@C11/?0@FB2111?<1F1110?/.-0><101111<>11>00<.<00DG0D0=0DGHD0;00:0/:/0/0;00C;0:;0;0////0;0000900
@M03495:530:000000000-LYBTV:1:2103:8690:11143 2:N:0:GTGACGTT+ATCTGGGA
ATATTTTGCCGTTGATAAACCACCCTCCCTGTGGTCGTTATCTTGCTCCTTCTGTCGTCAACGAATTTACTAATTCCAAAGCTCACATGCTGACAGATCGGAAGAGCGTCGTGTAGGGAAAGAGTGTTCCCAGATGTGTAGAGATCGGGGGGGGGGGGAAATTTTATAAAAAAAAAAAATGAAAAGACGTATGTGTGAGGTGGAACAAGAGTCAGGTATACTTAGCAAGCAATGAACATGGTTATGTTCAG
+
CCCCCFFFFFBAGFEGGGGGGGGGGHHGGHHHHHHHFGGHHHHHHHHHGHHHHHHHFGFGEHGGGHHFHHHHHHHHBGHHHHHHHHHHGHHHHHHHFHGHGGGGFGHGGEGFG?FFGGHHFHFHDDF3DFGFHEH3?3332@22@2////>--------..00:0000:B0B---9---.:9009/.9...0/000:00./..;00///;.00009:000000:0000/.//;000;0:0:9000000000
@M03495:530:000000000-LYBTV:1:2103:28721:11154 2:N:0:GTGACGTT+ATCTGGGA
ATATTTTGCCGTTGATAAACCAGCTAATCCTGAAAAAAAAATCAAAGCTAAAAACTACAATGCTAAGACCACGATGTGACTGCTATCAAAGTTAGATATATATGTAAATTATTCATCTGTCAAATCCTAGAATTATATCATACCTGCTCCAGCAATCACGACCTGTAATGGTTTAGTGGGTTGTTCACTGTTTCTGAAAAATGAAGATAGTTGTCCAGCTTCCAAAAAGTTTATTGTGTTTTCTAGTGGAG
+
BBBABFFFFFBBGGGGGCEEGEDCGHGFGFFHHHHHHGGGGHHHGHHEGHGDGEEGHGBH5EHHHFHB@GGHG01B?BGFGFCGHDGFHHBGEFFFHHHHHHHGGF?GFHHHHGGHHHBBFGHHFFGFHHHD4GFHHHHFGFBGHHAHGFFHG2@GFGF?E/@E0GF1FFFHHFFDFFFCG.C<GD1D0=GFHHFHHHHHGF00<G:C00C0CCFH0CB00CCGHHHGB00BBB00;BFGF9;BB0;9.0A
@M03495:530:000000000-LYBTV:1:2103:13636:11162 2:N:0:GTGACGTT+ATCTGGGA
ATATTTTGCCGTTGATAAACCAGGACTCAGGCTGGACCAAAGCTCACATGCTGACAGATCGGAAGAGCGTCGTGTAGGGAAAGAGTGTTCCCAGATGTGTAGATCTCGGGGGGGGGCGGGGCAATAAAAAAAAAAAATAAGAGGGAAAAGAGGGCAGAGGCAGACAGAGAATGGACGAAGAATCCGCAACACAGGCGGATGAGCGAGGAACGTCAGTTGAGCTGGATCGAGTGGCAAGAGATCGAGGAATG
+
DDDCCFFFFFDCGGGGGGGGGGHGHHHHHHHHHHGHHHHHHHHHHHHHHHHHHGHHHHHHHGGGGHHHGFGGEGBGGHGHHHHHHGHBBBGFHHGHF@F4@E444D4B//>/-----------.<10:FFFFA<;@-.011<0.....//./............./////0:100<---..<010..---......----<0009----/......1<110010/.10...0.../0././10...-</00
@M03495:530:000000000-LYBTV:1:2103:12910:11174 2:N:0:GTGACGTT+ATCTGGGA
ATATTTTGCCGTTGATAAACCACCCTCCCTGTGGTCGTTATCTTGCTCCTTCTGTCGTCAACCTTCTTGCCCTCCAAAGCTCACATGCTGACAGATCGGAAGAGCGTCGTGTAGGGAAAGAGTGTTCCCAGATGTGTAGATCTCGGTGGGGGGCGGAGCATTAAAAAAAAAAAAAGAGGAGTAAGAGCGGTGGAGCAGTGAGGTCTGTACAAAAGAGGCGAAAGCGACGAGGCTACAACAGGCAAGTAATG
+
DEEDEFFFFFDCGGGGGGGGGGGGGHHGGHHHHHFHGGGHHHHHHHHHHHHHHHHHGGGHGHHHHHHHHHHHHHGHHHHHGHHHHHHHHHHHHHHHHHGGGGHHHGGGGEG?FGHGHHHHHHBFBBDHFGHHHHFF3D22>2>FHC/?D//>--@----.<1111:<<<B;<>-9../...//1110/--.-..././1010.//1<11111:././..---9./..-<>---.0/000.:9...911111
@M03495:530:000000000-LYBTV:1:2103:4572:11175 2:N:0:GTGACGTT+ATCTGGGA
ATATTTTGCCGTTGATAAACCAGGACTCAGGCGGACCAAAGCTCACATGCTGACAGATCGGAAGAGCGTCGTGTAGGGAAAGAGTGGTCCCAGATGTGAGAGTATGAGTGGTTGGCGGGTATATAAAAAAAACAAGAAATTCATAAAAATTTGTTGAAATTTTTTTAATAAACACGAAAAGTAGCTGAATTAGTAGTGTTGTTCCAATATAATCGGGAATAAGATGAGATCGTGGGGCAGGAAAGATGTTT
+
AA?AAFFFFFDAAEGFGCGFFCHGHHHHHGHBGGCE2FHEGGDEFFHHHHGGHHFHHH3G?AFEHHGGAEE/B?2BDCFHHFHHBB/4BFAB?FE34444433B444B43?B//<2<//<<11111>11---...////00;0<00;0:./0;:/.0:00;C90--.0909C0;..-..-;;/9/;/////;////9//9..9/;//BB/BB9/9;-;-.://////9;B/;...-;A9.9../9/;;;//
@M03495:530:000000000-LYBTV:1:2103:14938:11194 2:N:0:GTGACGTT+ATCTGGGA
ATATTTTGCCGTTGATAAACCAGGACTCAGGCTGGACCAAAGCTCACATGCTGACAGATCGGAAGAGCGTCGTGTAGGGAAAGAGTGTTCCCAGATGTGTAGATAACCGGGGTCGGCGGATCATTAAAAAAAAAAAAAAAAAGACGGTTGTGTGACAAGAACTGATGAAGTAACGACACATCACTGAATACCAAGCATAGTATAATGTGATAGCACAGACCGGCAAGCGTTGGATGCTAGCTATGGTTATG
+
ACCCCFFFFFCBGGGGGGGGGGHGHHHHHHHHHHGHHHHHHHHHHHHHHHHHHHHHHGHHHGGGGHHHGEFFEE1BGFGHHHFFHGH44BFGGHHFGGE44@4B4D33>//E//////<///01111?1>-@-A---:----../..;:-../.0000:///990:00000900..---/000;:00000000;../;9000000000;;0::009B/0..-----.....-.000/00900000000090
@M03495:530:000000000-LYBTV:1:2103:27362:11199 2:N:0:GTGACGTT+ATCTGGGA
ATATTTTGCCGTTGATAAACCAAAGCTCACATGCTGACAGATCGGAAGAGCGTCGTGTAGGGAAAGAGTGTTCCCAGATGTGTAGATCTCGGGGGTCGGCGGGTCATTAAAAAAAAAAAATGTAAAGACACTGGTAGACGCTGTCGAATTCACAAAACATCAAGGACGAATGTGTATACACATTATACCTTCGCTATTACACACAGACAGTATGATTGATAGGCTGCTCTACTACGTAGGTTGATGACTGT
+
DCDDDFFFFFCAGGGGGGGGGGHHHHHHHHGHHHHHHHHHHHFHGGGGFHFGEGGEFB2DFFFHHHGHFG@DFGHHHHGH5G443@4B4BB?///////>>///->=1111>FDCG??-9.0000000;//:0/00000.;...0..;0.00000..:.000000.:;-;.0;0000:000000:0000000.....000000...0./::000000:00:0::0..00000000.;B..00//00;000:
@M03495:530:000000000-LYBTV:1:2103:7029:11207 2:N:0:GTGACGTT+ATCTGGGA
ATATTTTGCCGTTGATAAACCAGTCAGGAGTCCAAAGCTCACATGCTGACAGATCGGAAGAGCGTCGTGTAGGGAAAGAGTGTTCCCAGATGTGGAGAGCTCGGTGGGGGCCGGAACATTAAAAAAAAAAAAAATACAGAAAAATTGGTAGAATATGTTATAACAATAAAGAAAATATGATGAATTAGGCTGTTCAGACCAAGATATATGGCAATAGCATGGTCACCGATGGCATTGAAGATGTGTGGATT
+
CCCCCFFDFFDAFGGGGGGGGGGGHHHFGGHHHHHHHHHGHHHHHGHHHFHFGHHHGFGGFHHGEEEEF?EDGFGGHFHFFGBB4FFGFHHHBG3@EE11331>/?E//>///<///@2@2222<@@DA--@--.00:0:///../0/;00000000;0000009;000000.9/00000090009////9..//////./.../9////:./////////.///:/.--..//////////99/9..///
@M03495:530:000000000-LYBTV:1:2103:3672:11230 2:N:0:GTGACGTT+ATCTGGGA
ATATTTTGCCGTTGATAAACCAGGACTCAGGCTGGACCAAAGCTCACATGCTGACAGATCGGAAGAGCGTCGTGTAGGGAAAGAGTGTTCCCAGATGTGTAGATCTCGGCGGGGGCCGGGTCATTAAAAAAAAAAGAGATGTAAACAGGTGTCAACCAGCTTCAAGTCTCGTGTAATAATAGTAGTAAAATTACCCAAAGAACATAACACTTGAAGTCCAAAGATCCACAGATAGCCACATGTGAGTTAGA
+
BBBBBFFFFFBAGGGGGGGGGGHGHHHHHHGHHHGHHHHHHGHHHHGHHHHHHHHHHF5G1EGGEGHGGEGEEEBBFGEHHHHHHFG@BBDGGHFHF4B4434B44?BF/>E//@-----:-:0;00:00:ABBC.;//;0090000/.//;/9//....//://////99..9.////;/////;:////9;/;9/..//.://9////////9/:///////////;/.///////..//9///:/9B/
@M03495:530:000000000-LYBTV:1:2103:9394:11235 2:N:0:GTGACGTT+ATCTGGGA
ATATTTTGCCGTTGATAAACCACCCTCCCTGTGGTCGTTATCTTGCTCCTTCTGTCGTCAACGAATTTACTAATTCCAAAGCTCACATGCTGACAGATCGGAAGAGCGTCGTGTAGGGAAAGAGTGTTCCCAGATGTGTAGATCTCGGGGGGGGCCGGGTAATTAAAAAAAAAAAAAAAGACAAGACGACGATTCTGGGATGTGTAGCACAGACTTATAATCACAGTCTATGTAATACTTATGTGACACTA
+
DCCCDFFFFFCCGGGGGGGGGGGGGHHGGHHHHHHHGGGGHHHHHHHHHHHHHHHHGGGHGHGGGHHHHHHHHHHHHHHHHHHHHHHHHHHHGHHHHHHHGGGGHHHGGGGEE?FFHGGHHHGHFHD?DDGHHHHHBDD3>222@>FF/>@;-;-----.-;00;00;BDFFA@-9---..://.;/.;---;.000:/:0.00000;00//0.00000000:0::000000:0000000000:000000/
@M03495:530:000000000-LYBTV:1:2103:27317:11237 2:N:0:GTGACGTT+ATCTGGGA
AAATTTATCTGCTTTGAGTTAGACTAATGCTGTTCAGAACTACATATTTTCGTTCGTCAATGAGCAAATACCGATGAAAAAATAAAAAATGATAAATACAAAGAAAAAAAATCCACATGGCAGATTCCAAAGTTAGATCATACTTGAAATTATAAAAATGACATATCCTAGACTTATATCATATTCACTCCTGCTATCACCAGAAGTAATAGTTTATGGGTGTGTATAATGTTTGTGGTGATTGAAAGAAG
+
>1>>>13B33333131B113331A31A311D1A1333A1011AA122222A0000///AA22111101A1F1A///11DB0/01BB11/01@2221@B1F11000>00>//01BF1111000//B12222B012B212@1>21@21F11211>2211<0111111<11?<111>11>111=111111>11/0<</00/<0/0<.//=00;00:00:00/./.-..000090900/9/./.00000000/./
@M03495:530:000000000-LYBTV:1:2103:10047:11246 2:N:0:GTGACGTT+ATCTGGGA
ATATTTTGCCGTTGATAAACCAGCTAATCCTGAAAAAAAAATCAAAGCTAAAAACTACAATGCTAAGACCACGATGTGACTGCTATCAAAGTTAGATATATATGTAAATTATTCATCTGTCAAATCCTAGAATTATATCATACCTGCTCCAGCAATCACGACCTGTAATGGTTTAGTGGGTTGTTCACTGTTTCTGAAAAATGAAGATAGTTGTCCAGCTTCCAAAAAGTTTATTGTGTTTTCTAGTGGAG
+
ABBBBFFFFFBBGGGGGFGGGGHHHHHHHHHHHHHHHGGGGHGHHHHHHHHGHHFHHHHHHHHHHGHHHHHHGCHGHHHGHHHHFGHHHHHFHFHHHHHHHHHHHHFHHHFHHHHHHHHHHHHHHHHHHHHHHFFHHHHHHHHHHHHHHHGHHHFHHHHGGGGGGFHDDGHGHHHG1GGFEFGFHHGHHHHHGF0GHGGHFHGHHHHHFCGCGHFHHHFGHHHHCHE9ABF00CBFFB;BF/FFFF90.:A
@M03495:530:000000000-LYBTV:1:2103:12367:11254 2:N:0:GTGACGTT+ATCTGGGA
ATATTTTGCCGTTGATAAACCAGCTAATCCTGAAAAAAAAATCAAAGCTAAAAACTACAATGCTAAGACCACGATGTGACTGCTATCAAAGTTAGATATATATGTAAATTATTCATCTGTCAAATCCTAGAATTATATCATACCTGCTCCAGCAATCACGACCTGTAATGGTTTAGTGGGTTGTTCACTGTTTCTGAAAAATGAAGATAGTTGTCCAGCTTCCAAAAAGTTTATTGTGTTTTCTAGTGGAG
+
CCBCCFFFFFCAGGGGGGGGGGHHHHHHHHHGFHHGHGGGGHHHHHHHHGFHHHGHGHHHHHHHGGHHHHHHGGHGHHHHHHHHHHGHHHHHHHHHHHHHHHHHHHHHHHHHGHHHHHGHHHHHHHHHHHHHHHHHHHHHHHHHHHGHHHHHHHHHHHHGDGGGHHHFHHHHHHHGGHHGEEFGHHHHHGGHHFHHGHHHHHHH0C:;GGCGHHHHHHGHHHBGFFH??;FFFFGFFGFFGF0BFBC9.;A
@M03495:530:000000000-LYBTV:1:2103:11590:11283 2:N:0:GTGACGTT+ATCTGGGA
ATATTTTGCCGTTGATAAACCACCCTCCCTGTGGTCGTTATCTTGCTCCTTCTGTCGTCAACGAATTTACTATTCCAAGGCTCACATGCTGACAGATCGGAAGAGCGTCGTGGAGGGAAAGAGTGATCCCAGATGAGATGAATAAAGTTGGGTGGAACAAATTTTAAAAAAAACGACAAGTTGATGAATTCGGCTTGTTGTTCCAATATAATTGGGATTAACAGGAGATCGTGAGACAGCAATGTTTTTGG
+
AAAA?FFFFDD>AA4BFGEFFC2FEGH2FHHCCFGFEGGEHFBG5AG53FFGG5FDFF111AAFGHEB5DEGHHGEGH3113BCFC4BFD@4B33GH3?EGCEFHFCG/E>?//?E//BFF00G112B10?1<1F1111111@2@1>>11?/////1>0>FFFFFHH1>F?<<A@.@?-:00;00;0B0009.@E@@F0./.;00000;0;B0;CEEFFFBB//99.A/99../;//.;:..BFFB/.A-9
@M03495:530:000000000-LYBTV:1:2103:19172:11289 2:N:0:GTGACGTT+ATCTGGGA
ATATTTTGCCGTTGATAAACCAGCTAATCCTGAAAAAAAAATCAAAGCTAAAAACTACAATGCTAAGACCACGATGTGACTGCTATCAAAGTTAGATATATATGTAAATTATTCATCTGTCAAATCCTAGAATTATATCATACCTGCTCCAGCAATCACGACCTGTAATGGTTTAGTGGGTTGTTCACTGTTTCTGAAAAATGAAGATAGTTGTCCAGCTTCCAAAAAGTTTATTGTGTTTTCTAGTGGAG
+
CCCCCFFFFFCAFGGGGGGGGGHHHHHHHHHHHHHHHGGGGHHHHGHHHGGFHHGHHHHGHHHHHHHHHHHHGEGGHHHGHHGHHHGHHHGHHHHHHHHHHHHHHHHHHHHHHHHHHGHHHHHHHHHHHHHHHHHHHHEHHHHEHHFHHHHHFGGHFHHGGGGGHHHHHHHHHHHHGFHGGGGGHHHHHGHHHFFHHEHHHHGHHHGHFGCCCGC0;FGHFHHHGFHEDFFGGGBFFF;CFFGGGGFFF09
@M03495:530:000000000-LYBTV:1:2103:7055:11296 2:N:0:GTGACGTT+ATCTGGGA
ATATTTTGCCGTTGATAAACCAAAGCTCACATGCTGACAGATCGGAAGAGCGTCGTGTAGGGAAAGAGTGTTCCCAGATGTGTAGATCTCGGGGGTGGCCGGATAATTAAAAAAAAAAAAAAAAAGAAGCAAAGAGCGAGAGAGTAAGAATAAGCAAAGAGAAACGACGAAAGTGAATGCACATACACGATAGGACACGCAGACTGACGCATAACAAGACATGAGGATGACTGTGTACTACACTGCAGCAT
+
CCDDCFFFFFCBGGGGGGGGGGHHHGHHHHHHHHHHHHHHHHHHGGGGHHHGGGGGGAFDFFHHHHHHFGDDDGHHHGHGGFDBF444B@GF/EE/<>00/////>22222?GCFGFC-A@:---..;/00/0////;----..0000000:;000/0////00/..----..000000:00000000.-.../00/;.9---.0000.:-..0000:://0000/0/0000000::00;00:000000.0
@M03495:530:000000000-LYBTV:1:2103:4457:11315 2:N:0:GTGACGTT+ATCTGGGA
ATATTTTGCCGTTGATAAACCAGGACTCAGGCGGACCAAAGCTCACATGCTGACAGATCGGAAGAGCGTCGTGCAGGGAAAGAGTGTCCCCAGATGTGTAGATGTCCGTGGTGGCCGTATCATTAAAAAAAAAAATGAAAGATATAACAAGTAAACATTGCTTTAACATAGACAAAATAAATAGAGGTGAGGCTAGTGTAGGTGTGTACTTAGCGGGTATTAATTAGAATCGTGGAGGTGTCCACGCGGAA
+
AAAA1@DDBFDAGECGGFGCGGHG0F0FHF0FE?E/EAAFHB1GHHHHHHHFBHGHHHHH//>>GHGGGCEEA/?GHGFFGHGG1FG2BF/B/?1FF1>2B2E22B2///////00</?@@2FGB11@<//<<<-.0=000/0=0D0000/;0000::000C0;CC000;000;//;000090000//.0.9..0;009900090.-9///://-9--9/:///;/;////-9-------/;//;----9-
@M03495:530:000000000-LYBTV:1:2103:21790:11323 2:N:0:GTGACGTT+ATCTGGGA
ATATTTTGCCGTTGATAAACCAGCTAATCCTGAAAAAAAAATCAAAGCTAAAAACTACAATGCTAAGACCACGATGTGACTGCTATCAAAGTTAGATATATATGTAAATTATTCATCTGTCAAATCCTAGAATTATATCATACCTGCTCCAGCAATCACGACCTGTAATGGTTTAGTGGGTTGTTCACTGTTTCTGAAAAATGAAGATAGTTGTCCAGCTTCCAAAAAGTTTATTGTGTTTTCTAGTGGAG
+
BBBBBFBDFFBAGGGGGGGFGGGHHHHHGHHHHHHFHGGGGHHHHHHHHHHHHHGHHHHFHHHHHGHGHGHHGGHGHFGHFF3GHFHHGHHHHHHHHHFHHHGHGHHHHHHHHHHHGHHHHHHGGHHGHGHHHHEHHFHHHHH2GGFHHEGHBCC<<GFDGGGGHFGHDHFGHHHGHFGEEGCGFFHHGEFHGF0DGF00<CF<GFGGGGHEGGCGFG/CGHCF00GEAFBBBFGFFF9CFFFFG00;.0;
@M03495:530:000000000-LYBTV:1:2103:3741:11324 2:N:0:GTGACGTT+ATCTGGGA
ATATTTTGCCGTTGATAAACCAGCTAATTCCAAAGCTCACATGCTGACAGATCGGAAGAGCGTCGTGTAGGGAAAGAGTGTTCCCAGATGTGGAGATCTCGGGGGTCGGCGGTTCATTTAAAAAAAAAGAAATACACAGCACTGAGTCGTACTCGAGTCGTGCATGTCAGGTGCAACGGCTCTTAGACAAGCCGCACGCTCATGTCAGACAAATCTATCGGCCGAGACGGTAAAGGCGCGCAATGACTTCG
+
ABBABFFFFFBAFEGGGGGGFGHHCHFHHHHHHHHFHHHHGHHGHHHHHGGHHHGEFG1BGGGGG0EBBGFEFGGG3GGG55FF@FGF3B@433133344?1//E///<<////??111<1><D<-@C.../000000../;0/00::9;.;.0.=.0/;9...000900/0/00009---9/////9/9...------...////:9//...//////.--.----;9.;..///.------.//////.
@M03495:530:000000000-LYBTV:1:2103:9950:11326 2:N:0:GTGACGTT+ATCTGGGA
ATATTTTGCCGTTGATAAACCAGCTAATCCTGAAAAAAAAATCAAAGCTAAAAACTACAATGCTAAGACCACGATGTGACTGCTATCAAAGTTAGATATATATGTAAATTATTCATCTGTCAAATCCTAGAATTATATCATACCTGCTCCAGCAATCACGACCTGTAATGGTTTAGTGGGTTGTTCACTGTTTCTGAAAAATGAAGATAGTTGTCCAGCTTCCAAAAAGTTTATTGTGTTTTCTAGTGGAG
+
BBBBBFFBFFBBGGGGGGGGGGHHHHHHHHGFHHHHHCGGGHHHHHHGHHHHHGGHHHHHHHHHHDGHGHGHGGHGHHHHGHHHHHHHHHHHHHHHHHHHHHHHHHHHHHHHHGHHHHHHHHGFHHHHHEHHHHGHHHHHHHFGHHHHHHHHHHGHHFHEDGCGHGHFHFHHG?GFFHHH?FGCHHHHHHHGEHGFFG0D.CG=DGHHGHHHHHH0CCHBGHHEBCE.C9FGGGGBBFFBBFFGF0;0.9E
@M03495:530:000000000-LYBTV:1:2103:15037:11332 2:N:0:GTGACGTT+ATCTGGGA
ATATTTTGCCGTTGATAAACCAGCTAATCCTGAAAAAAAAATCAAAGCTAAAAACTACAATGCTAAGACCACGATGTGACTGCTATCAAAGTTAGATATATATGTAAATTATTCATCTGTCAAATCCTAGAATTATATCATACCTGCTCCAGCAATCACGACCTGTAATGGTTTAGTGGGTTGTTCACTGTTTCTGAAAAATGAAGATAGTTGTCCAGCTTCCAAAAAGTTTATTGTGTTTTCTAGTGGAG
+
BBBABFFFFFBAEEGGGGGGGGHHHHHHHHHHHHHHHGGGGHGHHGHHHHHHHHGHHHHHHHHHHHHHHHHHGEHGGHHHHGGHHHHHHHHHHHHHHHHHHHHHHHHHHHHHHHHHHHHHHHHHHHHHHHHHHHHHHHHGHHHGHHGHHHHGHHHHHHHGGGGGHHHGHHHBGHHHGFHHGGGEHHHHGHHHHHHGHHHHGHHHGHFFHHHEGGFCGHHHGGGFCGCEDBFGGGGGFFBFBFBFGGGGFGE
@M03495:530:000000000-LYBTV:1:2103:4610:11357 2:N:0:GTGACGTT+ATCTGGGA
ATATTTTGCCGTTGATAAACCAGCTAATCCTGAAAAAAAAATCAAAGCTAAAAACTACAATGCTAAGACCACGATGTGACTGCTATCAAAGTTAGATATATATGTAAATTATTCATCTGTCAAATCCTAGAATTATATCATACCTGCTCCAGCAATCACGACCTGTAATGGTTTAGTGGGTTGTTCACTGTTTCTGAAAAATGAAGATAGTTGTCCAGCTTCCAAAAAGTTTATTGTGTTTTCTAGTGGAG
+
ABAB@FFDFFBBGFCGGGGGGCHHHCFFFFDGGHFFGEEEAGGAEDGEHHHFFHGHGHGHHHHGH5EGHHECEEHGGHGHHHBFGGHHFHD4GHHHHFHGHHHHHHHHFFHGHHHHHHEHHHHFHHHHHFGHHHHHFHFFGHGCHHHHBGHHHHFHHHFGGGGGH1F1GGFGBGFHGHFE.>CFEGHHGFHGEHHHFFHH.GGEDCC;0;GGHHHCCGB00;GB0CHEB90;C000;C9FB90;B0;BAFE
@M03495:530:000000000-LYBTV:1:2103:19240:11357 2:N:0:GTGACGTT+ATCTGGGA
ATATTTTGCCGTTGATAAACCAGCTAATCCTGAAAAAAAAATCAAAGCTAAAAACTACAATGCTAAGACCACGATGTGACTGCTATCAAAGTTAGATATATATGTAAATTATTCATCTGTCAAATCCTAGAATTATATCATACCTGCTCCAGCAATCACGACCTGTAATGGTTTAGTGGGTTGTTCACTGTTTCTGAAAAATGAAGATAGTTGTCCAGCTTCCAAAAAGTTTATTGTGTTTTCTAGTGGAG
+
BAAABFFFFFBBCGGGGGGGGGHHHHHHHHHHHGHFFGGGGHHHHFFHHHGHHHGGHFHHHHHHHHHHHHHHGGHEEGHHHGGHHFHHHGGHHHHHHHHHHHHHHHHHHHHHFFHHHHHHHHHHHHHHHGGHHHHHHGHHHHHHHHGFHHFHEFGHHHHGGGGGFHHHHHGFGCGFFGGHGEFGHHHHHHHHHHHHHGHGHHHGBGGHHHHHHHGEGHHFHFHFGFH.CBFGFGGGGGBBBFFFF0;BFF?
@M03495:530:000000000-LYBTV:1:2103:12972:11363 2:N:0:GTGACGTT+ATCTGGGA
ATATTTTGCCGTTGATAAACCAGCTAATCCTGAAAAAAAAATCAAAGCTAAAAACTACAATGCTAAGACCACGATGTGACTGCTATCAAAGTTAGATATATATGTAAATTCAACCTGCAGAAAAGCCAATCAAATATATTTTCACAAGAGATGGAATGTGAGGCAATAATAGAGTACAAAGGTTGAACCTGTAGAGCACCGAGCCTCCGACGGAATCTTTTTCCTTTATTCCTTAAGACAAGAGATTTCAC
+
BAABBFFFFFBBGGGGGGGGGGHHHHGHHHHHHHHHHGGGGHHHHHHHHHHHHHGHHHHHHHHHHHHHHHHHGGHEGHHHGHFHFHGHHHHHGHHHHHGHHHHHHHHHHHHHHHHHHHHHHHHHHHHHHHHHHHFHHHHHHHFHFHHHHHFHHHHHHHFGHHGGGGHHGHHHHHGHHHFHHGFHHHHFHHHGGEDFBHHEFFGGGHHEG@?DGDEEGGGGGGGFGGGGGGGFFFGFBFGFFFBFBFFF//:
@M03495:530:000000000-LYBTV:1:2103:21721:11368 2:N:0:GTGACGTT+ATCTGGGA
ATATTTTGCCGTTGATAAACCACCCTCCCTGTGGTCGTTATCTTGCTCCTTCTGTCGTCAACGAATTTACTAATTCCAAAGCTCACATGCTGACAGATCGGAAGAGCGTCGTGTAGGGAAAGAGTGTTCCCAGATGTGTAGATCTCGGTGGGGGGCGTGTACTTAAAAAAAAAAAAACGTACAGAACACAGCATACGAAATGATGATATGTTATGAGCATAGGGTATACAAGAAAGATGTAGTGCAGTGAA
+
DDDDDFFFFFCCGGGGGGGGGGGGGHHGGHHHHHHHGGGHHHHHHHHHHHHHHHHHGGGHGHGGGHHHHHHHHHHHHHGHHHHHHHHHHHHHHHHHHHHHGGGGHHHGGGGEGGHGHGHHHHGHGHGDGGHHHHHGHH3DG222>@FE/?E//<9:---./0:;0B0BB@-@9@-;-.-;...000///.../000:....000000:00000:00;:0;000.:/;0000:///:/0;:00B/0;::000
@M03495:530:000000000-LYBTV:1:2103:13228:11369 2:N:0:GTGACGTT+ATCTGGGA
ATATTTTGCCGTTGATAAACCACCCTCCCTGTGGTCGTTATCTTGCTCCTTCTGTCGTCAACACTAATCCAAAGCTCACATGCTGACAGATCGGAAGAGCGTCGTGTAGGGAAAGAGTGTTCCCAGATGTGTAGATCCCGGGGGTGGCCGGGGCATTAAAAAAAAAAAAAACAAAGAAATTCGGTCGAGCAACATGGTCTAACGACAGCACTAAGTATAGTGTGCTTACTTGCTGACTAAGGGCTCCCGCA
+
CCCDDFFFFFCBGGGGGGGGGGGGGHHGGHHHHHHHGGGHHHHHHHHHHHHHHHHHGGGHGHHGHHHHHHHHHHHHHHHHHHHHHGHHHHGHHGGGGHHHGGGGEG?FHHGHHHHHHFHF4FHHHGHGFFH3FG33322/>/BC-<<.<AA<---/<000;C9;-;9-:--....:/./000....---.-/..:0/000000;.-:-./.0000000000000:00000000000/:000:..:..;.--
@M03495:530:000000000-LYBTV:1:2103:16424:11372 2:N:0:GTGACGTT+ATCTGGGA
ATATTTTGCCGTTGATAAACCAGGACTCAGGCTGGACCAAAGCTCACATGCTGACAGATCGGAAGAGCGTCGTGTAGGGAAAGAGTGTTCCCAGATGTGTAGATCTCGGGGGGCGGCGTGTCATTAAAAAAAAAAGAGAAAATGATAAGCGCGCAAAGGGGGTAGCGCGACATAAGAATGGTACATGATAGAGTTTGGTACGAAGTGATAGGATCGAGCGATCGATAAGGCACGAGCTAGTGCCAGTAGTG
+
BCCCDFFFFFDCGGGGGGGGGGHGHHHHHHHHHHGHHHHHHHHHHHHHHHHHHHHHHHHHHGGGGHHHGEGFEFBBFGGHHHHHHGH4BFFHHHGHHG44B@F4B?40F/>@------9-./11<<1B10CF-@-.<</00/1011:100-------</.---..0----9-.111110101111110<<1111111..11<...9:1111/0:/....<-..-....00/....--.0001<1100111/
@M03495:530:000000000-LYBTV:1:2103:16865:11379 2:N:0:GTGACGTT+ATCTGGGA
ATATTTTGCCGTTGATAAACCAGCTAATCCTGAAAAAAAAATCAAAGCTAAAAACTACAATGCTAAGACCACGATGTGACTGCTATCAAAGTTAGATATATATGTAAATTATTCATCTGTCAAATCCTAGAATTATATCATACCTGCTCCAGCAATCACGACCTGTAATGGTTTAGTGGGTTGTTCACTGTTTCTGAAAAATGAAGATAGTTGTCCAGCTTCCAAAAAGTTTATTGTGTTTTCTAGTGGAG
+
CBBCCFFFFFCCGGGGGGGGGGHHHHHHHHHHHHGHHGGGGHHHHHFHHHHHHHGHHHHHHHHHHHHHHHHHGGHGHGHHHHGHHFHHHHHHHHHHHHHHHHHHHHHHHHHHHHHHHHHHGHHHHHHHHHHHGHHHHHHHHHHHFHHHHHHHHHFHHHHGGGGGHHHGHHHHHHHHHHHGGFCGHHHHHHHHHHHHGHHHGHBBHHFHHHHFHHHHCGFHCGGHHFGGDBFBGGGGGGGGGGGGBFBGFFE
@M03495:530:000000000-LYBTV:1:2103:18541:11391 2:N:0:GTGACGTT+ATCTGGGA
ATATTTTGCCGTTGATAAACCAGCTAATCCTGAAAAAAAAATCAAAGCTAAAAACTACAATGCTAAGACCACGATGTGACTGCTATCAAAGTTAGATATATATGTAAATTATTCATCTGTCAAATCCTAGAATTATATCATACCTGCTCCAGCAATCACGACCTGTAATGGTTTAGTGGGTTGTTCACTGTTTCTGAAAAATGAAGATAGTTGTCCAGCTTCCAAAAAGTTTATTGTGTTTTCTAGTGGAG
+
CCBCCFFFFFCAGGGGGGGGGGHHHHHHHGHHHHHHHGGGGHHHHHHHHHHHHHGHHHHHHHHHHHHHHHHHGGHGGHHHHHFHHHHHGFHHHHHHGHHHHHHHGHHGHFHHHHFFHHGHHHFHHHHHHHGHHHHHFHHHHHHEHHHHFHHHFEFHHHGGGGGGGHHHHHF?FGHHHGEGDGGGHHHGHHFHHBGHHEHHGHHHEGCCHHGFHHHHFFFGFFCGGGEEGBFBFGFFFFCFFGBFGFCBGFE
@M03495:530:000000000-LYBTV:1:2103:23720:11393 2:N:0:GTGACGTT+ATCTGGGA
ATATTTTGCCGTTGATAAACCAGCTAATCCTGAAAAAAAAATCAAAGCTAAAAACTACAATGCTAAGACCACGACGTGACTGCTATCAAAGTTAGATATATATGTAAATTATTCATCTGTCAAATCCTAGAATTATATCATACCTGCTCCAGCAATCACGACCTGTAATGGTTTAGTGGGTTGTTCACTGTTTCTGAAAAATGAAGATAGTTGTCCAGCTTCCAAAAAGTTTATTGTGTTTTCTAGTGGAG
+
B@AABFFBFFBAGCGGGGGGGGHHHGHHHGHHHHHHHGGGGHHHHGGFHHHHHGDHHHGHEGHHHBGHHGHHCEFCE1EFFFEFHHGHGGGHBHEDFGHHFHHHFGFGHFGHBGHHGGGGEHHFHGHFFHHFGHFFEHHGHGHEFFEFHFHHGG2D2GFC?DCGGGHFHHGHHFG11=FGGGGGEHBHHFDG0DFDGHHHFFFBFFCGC:C:GCCHHGBFFGFFF0.9A0CF0BFGFFBFGFFFB00;A09
@M03495:530:000000000-LYBTV:1:2103:4951:11398 2:N:0:GTGACGTT+ATCTGGGA
ATATTTTGCCGTTGATAAACCATCTAATCCTGAAAAAAAAATCAAAGCTAAAAACTACAATGCTAAGACCACGATGTGACTGCTATCAAAGTTAGATATATATGTAAATTATTCATCTGTCAAATCCTAGAATTATATCATACCTGCTCCAGCAATCACGACCTGTAATGGTTTAGTGGGTTGTTCACTGTTTCTGAAAAATGAAGATAGTTGTCCAGCTTCCAAAAAGTTTATTGTGTTTTCTAGTGGAG
+
AABBBFFFBFD>AEGGGGFGGCGFHHHGGFHHHHHHFGGGGHFBFGEGFFFGFHGFGFAF5FGHHHHFDFHEGGEGBFGHGFHFFFFHHHF444BGHHHGHHHHEGGGHHGHHHHHHGHHHHHFH3BGHHFGHHHHHHHHHHGBGGGHHHHHHHHGGHFFFCDDCGHHGHHGGGHHFFEGCFGDHHHHHHHFGHFHHHHHGHHBHBGG00;0C:F0CHEFH0GFFEGCD000BFFBFFCFG/0CFG00;FF
@M03495:530:000000000-LYBTV:1:2103:19851:11402 2:N:0:GTGACGTT+ATCTGGGA
ATATTTTGCCGTTGATAAACCAGTCAGGAGTCCAAAGCTCACATGCTGACAGATCGGAAGAGCGTCGTGTAGGGAAAGAGTGTTCCCAGATGTGTAGATCTCGGTGGGCGCCGGATACTTAAAAAAAAAAAAAGAGATAAATTAGGTTACTGTAGTATATATCATCACATCGAAGAAGACTAACAAGTGAAATTAATGACAAATACGGCGCGCAGTCCGAAGACAAGTATAACTACAGTGTCCTGGAGTAT
+
CCCCCFFFFFCBGGGGGGGGGGHHHHHHHGHHHHHHHHHHHHHHHHHHHHHHHHHHGGGEGHHGEFGEE1FFHGHHHHHHGHFBFFHFFHHH4@4434444B1F>>A//>/>//<//2333?BB2</<<@@-<.<//0000=000;0;00;;000;000<000000000;0./;.C////90;//099900;090;009;00////..-----:-9//..;-.:/..///;////;/////:////..///
@M03495:530:000000000-LYBTV:1:2103:11975:11402 2:N:0:GTGACGTT+ATCTGGGA
ATATTTTGCCGTTGATAAACCAGGACTCAGGCGGACCAAAGCTCACATGCTGACAGATCGGAAGAGCGTCGTGTAGGGAAAGAGTGTTCCCAGATGTGTAGATCTCGGGGGTGGGCGGTGCATTAAAAAAAAAAAAAAAGTAGACGACGTCGGCGCACATGACTGACTCGAATAGATAAGATGAGGCCCTGGTTCTTTTCTATGTATCAGCTACATGTATATCAGATACTCGGACAATTGTATCACAATAA
+
EEEEEFFFFFCBGGGGGGGGGGHGHHHHHHHHGGGGGHHHGHHHHHHHHHHHHHHHHHHHG>FGHHHGEGGEF?BFGGHHHHHHFGBBBGGGHGGGBG?4344?G4FC/EB/<>///-<-<0<1111=D@-<??D----.01<:1.-9-9.--------1000110011<./0.011110<1110/..9...001011111<11111111011001111111111011110...--.010111111000<0
@M03495:530:000000000-LYBTV:1:2103:8357:11405 2:N:0:GTGACGTT+ATCTGGGA
ATATTTTGCCGTTGATAAACCAGCTAATCCTGAAAAAAAAATCAAAGCTAAAAACTACAATGCTAAGACCACGATGTGACTGCTATCAAAGTTAGATATATATGTAAATTATTCATCTGTCAAATCCTAGAATTATATCATACCTGCTCCAGCAATCACGACCTGTAATGGTTTAGTGGGTTGTTCACTGTTTCTGAAAAATGAAGATAGTTGTCCAGCTTCCAAAAAGTTTATTGTGTTTTCTAGTGGAG
+
CCCCCFFFFFCBGGGGGGGGGGHHHHHHHHHHHHHGHGGGGHHFFHGHHHHGHHGHHHHHHHHHHHHGFFHHGGHGHHHHHHFHHHHHHHHHHHHHHHHHHHHHGHHHHGHHHHHHGHHHHHHHHHFHHHHHHHHHHHHHHHGHHHHHHHHGHHFHHEHGGCFGHHHHHHHFGGHHHHHHEFGGHHHFHHHHHHHHHGHHHHHBGFFHHHHHHHEHHHHHHHGGHHHEEBFFFGGGFB:FGGBFFFFGFGE
@M03495:530:000000000-LYBTV:1:2103:25176:11410 2:N:0:GTGACGTT+ATCTGGGA
ATATTTTGCCGTTGATAAACCAGCTAATCCTGAAAAAAAAATCAAAGCTAAAAACTACAATGCTAAGACCACGATGTGACTGCTATCAAAGTTAGATATATATGTAAATTATTCATCTGTCAAATCCTAGAATTATATCATACCTGCTCCAGCAATCACGACCTGTAATGGTTTAGTGGGTTGTTCACTGTTTCTGAAAAATGAAGATAGTTGTCCAGCTTCCAAAAAGTTTATTGTGTTTTCTAGTGGAG
+
CBBCCFFFFFCAGGGGGGGGGGHHHHHHHHHHHHHCHGGGGHFFHHGHHHHBGHGFHHFHGHHFHHHHHHHHGGHGFHGHHHHHHHHHHHHHHHHHHHHHHHHHHHHHHHHHHHHHHHGHHHHHHHHHHHHHHHHHHHHHHHFHEFGHHHGHHHHHHFHGGGGGGFGDGHHFHHHE<GAGEGGGHHHHHHHHHEGHHHHFHHHH0C;GCGHHHHHHHHGHGHHHFFC.9;CFGGGGGGFFGFGEFGFF?CF
@M03495:530:000000000-LYBTV:1:2103:14610:11414 2:N:0:GTGACGTT+ATCTGGGA
ATATTTTGCCGTTGATAAACCAGCTAATCCTGAAAAAAAAATCAAAGCTAAAAACTACAATGCTAAGACCACGATGTGACTGCTATCAAAGTTAGATATATATGTAAATTATTCATCTGTCAAATCCTAGAATTATATCATACCTGCTCCAGCAATCACGACCTGTAATGGTTTAGTGGGTTGTTCACTGTTTCTGAAAAATGAAGATAGTTGTCCAGCTTCCAAAAAGTTTATTGTGTTTTCTAGTGGAG
+
BBBBBFFFFFB>EEEGGGGGGGHHHHHHHHHHGHHHHGGGGHHHHGFFHHHGGHGHFHHHGHHHHHHHHHHHGGHGHHHHHHEHHHHHHFHGHHHHHHHHHHHHFHHHGEHHHHHHHHGHHHHHHHHHHHHHHHHHHGHHHHHFGHHHHEFHFHHHHHHGDDGDHGHHHHHDDGFHFFHHGGCGHHHHHHHHHHHHHHGHHHFHHHHHHHHFHFHHGHFHFHHHFHG.CBFFGGGGBB9CFFFGFGGFFFE
@M03495:530:000000000-LYBTV:1:2103:16794:11433 2:N:0:GTGACGTT+ATCTGGGA
ATATTTTGCCGTTGATAAACCAGCTAATCCTGAAAAAAAAATCAAAGCTAAAAACTACAATGCTAAGACCACGATGTGACTGCTATCAAAGTTAGATATATATGTAAATTATTCATCTGTCAAATCCTAGAATTATATCATACCTGCTCCAGCAATCACGACCTGTAATGGTTTAGTGGGTTGTTCACTGTTTCTGAAAAATGAAGATAGTTGTCCAGCTTCCAAAAAGTTTATTGTGTTTTCTAGTGGAG
+
BABBBFFFFFBAEEGGGGGGGGFHHHHHGHHHHHHGFECFGHHHHHGHGHGHFHDHHHGGFHHHHHHHHHGHGGHGFGFHGGEDGHGHHFHHHFHHHHHFFHGHGHHHHGHHGGHHHHGHHHGFHHEHHHEHHHHHHHHHHHHGHHHHBGHBGHFHHHHGBCGGHHHHHHHGHHHH1FFECFGGHHFFHHDGGBGHFFHHGGHGHHBFGGHFFCG0CCGGHH/CG0.;9CFG0FBB;C9BFFFFFFFFGGG
@M03495:530:000000000-LYBTV:1:2103:22608:11444 2:N:0:GTGACGTT+ATCTGGGA
ATATTTTGCCGTTGATAAACCAGCTAATCCTGAAAAAAAAATCAAAGCTAAAAACTACAATGCTAAGACCACGATGTGACTGCTATCAAAGTTAGATATATATGTAAATTATTCATCTGTCAAATCCTAGAATTATATCATACCTGCTCCAGCAATCACGACCTGTAATGGTTTAGTGGGTTGTTCACTGTTTCTGAAAAATGAAGATAGTTGTCCAGCTTCCAAAAAGTTTATTGTGTTTTCTAGTGGAG
+
CCBCCFFFFFBAEGGGGGGGGGHHHHHHHHHHHHHGHGGGGHFFHHHEHHHFHHGHGHHHHHHHHHHHHHHHGGHGGHHHHFHFHHHHHHHHFHHHHHHHHHHHFHHHHBGHHHHHHHHHHHGHHGHHHHHHHHHHHHHHHHFFFHFHHHHHHHGHGGHGGGGFHFHHGHHFGHHD>FGHDGGGHHHGHHHGDGGHHHHGHHHHFHBGFHGEHHHHFGHHHHFFHH.EE0CFFGGGGFBBFFFGFBCFFGE
@M03495:530:000000000-LYBTV:1:2103:12141:11444 2:N:0:GTGACGTT+ATCTGGGA
ATATTTTGCCGTTGATAAACCAGGACTCAGGCGGACCAAAGCTCACATGCTGACAGATCGGAAGAGCGTCGTGTAGGGAAAGAGTGTTCCCAGATGTGTAGATCTCGGTGGTGGCCGTGTAATTAAAAAAAAAAAATAGGAGAAGCTGGTGTTTGTGCGAGAGGCGAACAACAACGTGAGTGAGTAGCTATGACTATGACGATCTGAATCTTCTCTTGTTAGCATGATCATTAACGTGTACACGCTATGGA
+
CCCCCFFFFFBBGGGGGGGGGGHGHHHHHHHHGGGGGHHHHHHGHHHHHHHGHHHHHHHHGGGGHHGGFGGEEBBFHG3GHHHHFGB4BGHHHGHHDGG4F44BDB0FFAE//?0B<//0222D22@>>A@/CC--.0000/../000/;/..//:/0.:--;..-----/.9..;:...009000;00000;00;000;.....000::B00:9;00000000000;0000;00././/000.-9..0:0
@M03495:530:000000000-LYBTV:1:2103:17544:11452 2:N:0:GTGACGTT+ATCTGGGA
ATATTTTGCCGTTGATAAACCAGGACTCAGGCTGGACCAAAGCTCACATGCTGACAGATCGGAAGAGCGTCGTGTAGGGAAAGAGTGTTCCCAGATGTGTAGAGCTCGGTGGGCGCCGTATCATTAAAAAAAAAAAAAATGATGTAAGCGTGGATAGAGGTAAGGTAGTTATACGAGAAGAGTTCGGTGTGGTATGATCAGTGGTGGCGTACGACTGAGCGCGCTGCTGGTATTGAAGAGCATGCTAGTGA
+
CCCBCFFFFFCBGGGGGGGGGGHGHHHHHHHHHHGHHHHHHHHHHHHHHHHHHHHHHHHHHGGGGHHHGGGG>EFFGHGGHHHHHFHBBBGFHHGGHHHB4@434?F>E?EA//>/<///0@22@2222@@DF->----.0000;0000-..-.00000/00000900000900...../0.000.-;.9.;90000:0:000/0...-.;-9...;009------9000/0000000;./0000000:00
@M03495:530:000000000-LYBTV:1:2103:23851:11453 2:N:0:GTGACGTT+ATCTGGGA
ATATTTTGCCGTTGATAAACCAGGGACTCAGGCGGACCAAAGCTCACATGCTGACAGATCGGAAGAGCGTCGTGTAGGGAAAGAGTGTTCCCAGATGTGTAGAGTTCGGGGGGCGGCGCGTCATTAAAAAAAAAAAAAAATGAAGGTATATGGAGCGGCCTAACATGTAAACAGATGAACTGTAGTGCAATGAACATGCAAAACGCATCACAACTATATATGTGATAACGCACATATGCGACTACTAACGA
+
CDBCDFFFFFDCGGGGGGGGGGHGGGGHHHHHHGGGGGHHHHHHHHHHHHHHHHHHHGFGHGGGGHHHGGGGEG?BFGGGHHHHHHH?BBFGHHHHGHFB?343444/>/>?--;----;;9A.:00;0BAF;--;-:--.;;000:000:00://----./;/000;00:00/::00000;:000/00000000:00;00:/.-:-.-0;00.00000000;0:;000.;---00000..9--::0;0..
@M03495:530:000000000-LYBTV:1:2103:24099:11486 2:N:0:GTGACGTT+ATCTGGGA
ATATTTTGCCGTTGATAAACCACCCTCTCATGATAAAATGATGACAGATCGGAAGATCGACGTGTAGGAAAAGGGTGTGCCCAGTTGCAAAGATAGATATATATGTAAAATATTCATCTTACAAATCATAGAATTATATCATACCTGCTCCTGCCATCACAAACTGTAATGGTTTAGTGGGTTGTTCCTTGGTTCAGAAACATGACGATAGATGGTCCGTTTGCGATAAGTTAATTGTGTGTTTTAGTGGT
+
AAA@AFDFFFDAGGCGGGGGGG0F000001212A2D1D21122ABF101AA?/CA011//////BA1F110B0//B>>/@B01/111111BB0@B11F22222@B22B22B12B22>22221BFF1B1222>12BFEF22FFB1BGD011<11B0B>B11110?1<@>2@>F1F01?G10</?/.><111>1>.1111=<</0<</...<.000/000-.<;.:-:..:;FB00000009.;///0/00.0
@M03495:530:000000000-LYBTV:1:2103:6490:11498 2:N:0:GTGACGTT+ATCTGGGA
ATATTTTGCCGTTGATAAACCAGCTAATTCCAAAGCTCACATGCTGACAGATCGGAAGAGCGTCGTGTAGGGAAAGAGTGTTCCCAGATGTGTAGATCTCGGGGGTCGCCGGATCATTAAAAAAAAAAAAAAATACGACTAGATGGCCTATGCTGAACGCAACATACACAGGCACGTGTGCACAAAATACAAGACAGAGGATGACAACAGAGGATGAGTATACCAGTGATGTGTGCACATCAAGTCAGTAA
+
CCCCCFFFFFCCGGGGGGGGGGHHHHHHHHHHHHHHHHHHHHHHHHHHHHHHHHGGGGHHHGGGGEEBFGHGGFHHHHGHDDGHHHHHHGGH44B4@4@411//<<////</>//@1@?11=?CC-CDC----.:0....-0000;/:0/00000000..---.;00000......;./.0000/..00;090//////../00000.:///..90009000000090900900.00000:0000000000
@M03495:530:000000000-LYBTV:1:2103:7390:11510 2:N:0:GTGACGTT+ATCTGGGA
ATATTTTGCCGTTGATAAACCACCCTCCCTGTGGTCGTTATCTTGCTCCTTCTGTCGTCAACGAATTTACTAATTCCAAAGCTCACATGCTGACAGATCGGAAGAGCGTCGTGTAGGGAAAGAGTGTACCCAGATGTGTAGATATCGGTGGGGGCGGGTTGAGTAAACAAAACAAAAACGCACACATCTCAATGCATGCACGCCTGCGGTAGGCATCCGCACTGCGATAATTATGGTCTGACCCAGAAGCT
+
ABBBAFFFFFBBGGGFGDGGFGGGGHGGGGHHHHGGGGGGHHHHHGHHHHEGGFHHGGGHGHGGGHHHHHHHFHHHHHHHHGHHHHHHHHHHHGHGFHHHG1FGGHGGGGGGE/BFGGHHEFGFGD33BFGFHAGF?FB>22>222//??///<----;.-//000000.....;..;.;----9.;///99/9:9//;//.-A...--....;///9.A;9-//.-.:./////////////9...//;/
@M03495:530:000000000-LYBTV:1:2103:17742:11510 2:N:0:GTGACGTT+ATCTGGGA
ATATTTTGCCGTTGATAAACCAGCTCTAGCTGCCATAGCAATGTCACAACCACTTCTTGCCCTCCAAAGCTCACATGCTGACAGATCGGAAGAGCGTCGTGTAGGGAAAGAGTGTTCCCAGATGTGTAGATATCGGGGGTCGGCGGGGTCATTAAAAAAAAAAAGTAGGTAGACAATCGCACGGACACAACTGCTAGTGACGTCAAGAGTGTAATGCATGCTGTTGATCACTTCGTACGTCAGAACATCAG
+
DDDDDFFFFFDBGGGGGGGGGGHHHHHHHHHHHHHHHHHHHHHHHHHHHGGGGHHHHHHHHHHHGHHHHHHHHHHHHHHHHHHHHHHHGGGGHHHGGGGEF?FGHGHHHHHHFHD4DGFHHHHG?F44B44444/</<D//>--<----..00:0<CBDGFF@-.00<00000<0/<0...------</..0/00000000.....00.00:0<000000<00000<000/000.:/.-/...00//0000
@M03495:530:000000000-LYBTV:1:2103:26606:11511 2:N:0:GTGACGTT+ATCTGGGA
ATATTTTGCCGTTGATAAACCAGGACTCAGGCTGGACCAAAGCTCACATGCTGACAGATCGGAAGAGCGTCGTGTAGGGAAAGAGTGTTCCCAGATGTGGAGATCTCGGTGGGGGCCGGATCATTTAAAAAAAAAATAAACAGTGTAATTTAGAGTAAACCTCTCCGGTTCAGGTGAAGTGATATAACTATATCGTCGTGATAACAGAATATTGTACTTTGATTATCTTATATATTGTTACTTTTGTGTTT
+
AABBBFFFFFBBGGCGGFGGGGHGFHHHHHFHHHDCGHGHHHFHHHHHFFHFHHHHHFGHHGEEGAGFGEGGFG?GGHGFHGHHHGH@4BFGHHHHHB433?33344B?/EE//////////0?11<<11?>@--<.00000/<00:0000000000000;//0/:.--..0000;00000;F0;0090CC000;/;--.//////////;9/;////////9;////////:///////;//;//;../.
@M03495:530:000000000-LYBTV:1:2103:13907:11513 2:N:0:GTGACGTT+ATCTGGGA
ATATTTTTTCCCTGATTAAACAAGGGACAGGCTGGAGCAAAAATCACATGCTGCCAGAACGGGAGAGCGGCGTGGGGGGGAAGAGGGGTGCCCGAAGTGGAGAGGATGGGGGCGGGGGCGGGAAGATAAAAAAAAAACAGTAAAAAAACGGAGGATGGGGCTGGCGGAGATGAGAGGGAAATACAGATATGGACGAGGACAGGTAGACTAGATGTACGGGTAGCGAGAGTGGGCAGACATATGGTGTGAGG
+
>>1>AFFB1111111B33B31100000AA000ABA00A/BF0/0BB1B2BB111B11000/A//////>//>/>////A-------:-9--9/-----9//9/---//-----9;;---9------////:B@9-9>-9-9/////9-----99-/;-------9-----//////-----/9/////9/////---------//9/////;////9------/9---;//---;----///////;-9B-
@M03495:530:000000000-LYBTV:1:2103:19288:11522 2:N:0:GTGACGTT+ATCTGGGA
ATATTTTGCCGTTGATAAACCAAAGCTCACATGCTGACAGATCGGAAGAGCGTCGTGTAGGGAAAGAGTGTTCCCAGATGTGTAGATATCGGGGGGGGGCGGGGTATTTAAAAAAAAAAAATAGAGAGACACAAGTGTGTACGTGACGAGATCTGACTGTAACCATCGATGCCTGCTGATGCTCACATCTGTGGTTGAATTGATGTCTTACCACGTTTTCAGCTTGGAGTATTATTATGCGCCGCTGATGG
+
CCCCCFFFFFCDGGGGGGGGGGHHHHHHHHHHHHHHHHHHHHHHGGGGHHHGGGGFGBFFGGFHHHHHGHDBFHHHHHGFDGF43444B41>//E---------<.<:111:FFFFFACB<.0<111..////..1111.11.//....-..011111101<10000</.:.010.00<01<1<100<01111//../1110111111111/10..</.1:1110/.0/0/1111111<1...---<.010
@M03495:530:000000000-LYBTV:1:2103:17905:11530 2:N:0:GTGACGTT+ATCTGGGA
ATATTTTGCCGTTGATAAACCAGCTAATCCTGAAAAAAAAATCAAAGCTAAAAACTACAATGCTAAGACCACGATGTGACTGCTATCAAAGTTAGATATATATGTAAATTATTCATCTGTCAAATCCTAGAATTATATCATACCTGCTCCAGCAATCACGACCTGTAATGGTTTAGTGGGTTGTTCACTGTTTCTGAAAAATGAAGATAGTTGTCCAGCTTCCAAAAAGTTTATTGTGTTTTCTAGTGGAG
+
CCCBCFFFFFCCGGGGGGGGGGHGHHHHHHHHHHHHHGGGGHHHHHHHHHGHHHGHHHHHHHHHHFHHFGHHGGHFHFHHHHGHHHHHFHHHHHHHHHHHHHHHHHHHHHHHHHHHHHHHHHHHHHHHHGGHHHHHHHHHHHFHHHHGHHHHHGHHHHHGGGGGHHHDFHHDGHHGFDHHGGGEGFGHHHGHHHHHFHFH.GHFHHEBFGHHFGFGHFHHHHFHBFEFGGGGGGGGFFCFFFGGBFFFGFE
@M03495:530:000000000-LYBTV:1:2103:10988:11531 2:N:0:GTGACGTT+ATCTGGGA
ATATTTTGCCGTTGATAAACCAGTGGTCGTTATCTTGCTCCTTCTGTCGTCAACGAATTTACTAATTCCAAAGCTCACATGCTGACAGATCGGAAGAGCGTCGTGTAGGGAAAGAGTGTTCCCAGATGTGTAGAGCTCGGGGGGGGCGGGATAATTAAAAAAAAAATATAATAAGCACATAACTTAGGACAATACCAGAGACAGCACGAACAAGAATCATACATGCTAGTGTGCGATGCGCAGCGACTCAT
+
CCCCCFFFFFCAGGGGGGGGGGHHHHHHGGGHHHHHHHHHHHHHHHHHGGGHGHGGGHHGHHHHHHHHHHHHHHHHHHHHHHHHFHHHFHHHGFGDHHHGGGGEE?FFHGGHHHHHGFD4DGFHHGHF?B33D333DC///>/-----:--./0:0000;0@@-9=.0900000000//09;0000000;/.0900;0..////./:-..--/://9009;000;00;000000.....-.-----;-.00
@M03495:530:000000000-LYBTV:1:2103:16120:11533 2:N:0:GTGACGTT+ATCTGGGA
ATATTTTGCCGTTGATAAACCAGGGACTCAGGCTGGACCAAAGCTCACATGCTGACAGATCGGAAGAGCGTCGTGTAGGGAAAGAGTGTTCCCAGATGTGTAGATCTCGGGGGGCGGCGGAGCATTAAAAAAAAAAAAAACAGCAGGAAGTGGAGGAGGGGGATATAATAGATAGACTGACACGGAGATCGAACCATGGTGGTGACAGAGGGAGAGTGATCACATGTGACATGCGCGAGTTGCACACGCTA
+
DDDDDFFFFFECGGGGGGGGGGHGGGGHHHHHHHHGGHHHHHHHHHHHHHHHHHHHHHHHHHGGGGHHHGGGGFG?FGHGHHHHHHGHBBFFHHHHHGBG@4B44?44B?/<<----------<FF11<FFFCAF;-<9-.</./.../:0000.....----</1111111<111:100000.--9-/0.9/.-.01/11.<.1010/:..9...0<1111/<1011111100..----.11001.--..
@M03495:530:000000000-LYBTV:1:2103:19664:11538 2:N:0:GTGACGTT+ATCTGGGA
ATATTTTGCCGTTGATAAACCAGCTAATCCTGAAAAAAAAATCAAAGCTAAAAACTACAATGCTAAGACCACGATGTGACTGCTATCAAAGTTAGATATATATGTAAATTATTCATCTGTCAAATCCTAGAATTATATCATACCTGCTCCAGCAATCACGACCTGTAATGGTTTAGTGGGTTGTTCACTGTTTCTGAAAAATGAAGATAGTTGTCCAGCTTCCAAAAAGTTTATTGTGTTTTCTAGTGGAG
+
CA@BCFFFFFCAGGGGGGGGGGHHHHHHHHHHHHHHHGGGGHHHHHHHHHHHHHGHHHHHHHHHGHHHHHHHGGHGHHFFHHHHHHHHDGDFGHHHHHHHHHHHHFHHHHHHHHHHHHHHHHFGHHHHHHHHHHHGGHHHHHH2GHFGHHHHHHHHGHHGCCGGHHHHHGHGHGHHDGHGFGFGHHHHHDGGGHHFHHHHGHHHHHHHHHC00CFCCGFGHFHHBF.ACFFGGGGFFFFGGGGGGGGG?FF
@M03495:530:000000000-LYBTV:1:2103:20637:11538 2:N:0:GTTACGTT+ATCTGGGA
ATATTTTGCCGTTGATAAACCACCCTCCCTGTGGTCGTTTCTTGCTCCTTCTGTCGTCAACGAATTTACTAATTCCAAAGCTCACATGCTGACAGATCGGAAGAGCGTCGTGTAGGGAAAGAGTGATCCCAGATGTGTAGATCTCGGTGGTCGGCGGAGGATTAAAAAAAAAAAAAGAAATAGTAAGCATGCTTGGGTGGAAGCATATGTGGAATCACTGAGTATGTCAAGATACGACGGGTGGTGAGTAA
+
DCCCCFFFFFCBGGGGGGGGGGGGGHHGGHHHHHGHGGGGHHHHHHHHHHHHGHHGGGHGHGGGHHHHHHHHHHHHHHHHHHHHHHHHHHHHHHHHHHHGGGGHHHGGGGGG?GHGGGHHHFHGF33DGHHHHHGFH33F>22>>0?//?/1</>@----./0:0000-:<9@--<...<0000000<0:00000...<-90/.0<0000000<0000000:0000<0000<<00...-9-<--..0.00<
@M03495:530:000000000-LYBTV:1:2103:7416:11549 2:N:0:GTGACGTT+ATCTGGGA
ATATTTTGCCGTTGATAAACCAGCTAATCCTGAAAAAAAAATCAAAGCTAAAAACTACAATGCTAAGACCACGATGTGACTGCTATCAAAGTTAGATATATATGTAAATTATTCATCTGTCAAATCCTAGAATTATATCATACCTGCTCCAGCAATCACGACCTGTAATGGTTTAGTGGGTTGTTCACTGTTTCTGAAAAATGAAGATAGTTGTCCAGCTTCCAAAAAGTTTATTGTGTTTTCTAGTGGAG
+
BBCCCFFFFFCAFFGGGGGGGGHHHHHHHHHHHGHHHGGGGHGHHHHHHHHHHHGGHHHHHHHHHEHHHHHHGGHGGHHHFHHHGGHHHHHFGHGHHHHHHHHHHHHHHFHHHHHHHGGHHHGHHHHHHHHFHHHHGHFHHHHHHHGHHGHHHHGHHEHGGGCGHHHHHHGHFHHBFGHHGGGGHHHHHGHHFHGFHHHEFGFHHHFHBCGFHHH0CGBGBGFFFHGGGGGGGGFGGGFGGFGFFBCFGGF
@M03495:530:000000000-LYBTV:1:2103:22287:11559 2:N:0:GTGACGTT+ATCTGGGA
ATATTTTGCCGTTGATAAACCACCCTCCCTGTGGTCGTTATCTTGCTCCTTCTGTCGTCAACGAATTTACTAATTCCAAAGCTCACATGCTGACAGATCGGAAGAGCGTCGTGTAGGGAAAGAGTGTTCCCAGATGTGTAGAGATCGGGGGTGGCCGTATCATTAAAAAAAAAAAAAGAAAAGTAAGATGGAAAAACGTCTGTCGTTACGAAAAGTACGCTACAAGCGATAGTAGGGAATAGTGCAACTAA
+
DCCCDFFFFFDCGGGGGGGGGGGGGHHGGHHHHHGHGGGHHHHHHHHHHHHHHHHHGGGHGHGGGHHHHHHHHHHHHHHHHGHGHHHHHHHHHHHHHHHHGGGGHHHGGGGFG?GFHGHHHHFGFHFBFGHHHHHHDFB3222222??/<A---..<-...:00000<0:AD-9@--...///:0000<:0/00/.<-<.:.<0.<.......-/<00....-000...99<0000././00000000/0<
@M03495:530:000000000-LYBTV:1:2103:21154:11593 2:N:0:GTGACGTA+ATCTGGGA
ATATTTTGCCGTTGATAAACCACCCTCCCTGTGGTCGTTATCTTGCTCCTTCTGTCGTCAACGAATAATTCCAAAGCTCACATGCTGACAGATCGGAAGAGCGTCGTGTAGGGAAAGAGTGTTCCCAGATGTGTAGATCTCGGGGGGCGGCGGGTCATTAAAAAAAAAAAAAAAAAGGAGAGAGATGATAAACTGTAGTGAAATAATAGAGAGCGTCTCGGACTTGCGATATATAGGTGGAAGGTGTAGTG
+
CCDDCFFFFFCBGGGGGGGGGGGGGHHGGHHHHHGHGGGHHHHHHHHHHHHHHHHHGGGHGHGGGHGHHHHHHHHHHHHHHHHHHHHGHHHHHHHGGGGHHGGGGGEF?FGHGHHHHHHFHD4DFHGHHGFDH33?33?D20?/>A-----9--<-.1<1111:D<--<<-9----.</......101<11<0111111/111111:11<<B..-..<//..--001-<..<1111010..0/.<0<011/
@M03495:530:000000000-LYBTV:1:2103:5988:11601 2:N:0:GTGACGTT+ATCTGGGA
ATATTTTGCCGTTGATAAACCAGCTAATCCTGAAAAAAAAATCAAAGCTAAAAACTACAATGCTAAGACCACGATGTGACTGCTATCAAAGTTAGATATATATGTAAATTATTCATCTGTCAAATCCTAGAATTATATCATACCTGCTCCAGCAATCACGACCTGTAATGGTTTAGTGGGTTGTTCACTGTTTCTGAAAAATGAAGATAGTTGTCCAGCTTCCAAAAAGTTTATTGTGTTTTCTAGTGGAG
+
CCCCCFFFFFCCGGGGGGGGGGHGHHHHHHHGHHHHHGGGGHFHHHHEHHGGHHGHHHFHHHHHHGHHHHHHGGHGHGHHHHGHHHGHHHHHHHGHHHHHHHHHFGGHHHHHHHHHHHGHGHHHHHHGHHHHHHHHHHHHHHHBFHHHHHHHEHFGHHHGGGGGHHHHHHHGGHHHGHFGAFFDHHFHHHFHGHHHHFGHHHHBGHHHHHHHHHHHHHHGHHGGF0EAFGGFGGGGGGFFBFGGGFGF?FG
@M03495:530:000000000-LYBTV:1:2103:25854:11609 2:N:0:GTGACGTT+ATCTGGGA
ATATTTTGCCGTTGATAAACCACCCTCCCTGTGGTCGTTATCTTGCTCCTTCTGTCGTCAACGAATTTACTAATTCCAAAGCTCACATGCTGACAGATCGGAAGAGCGTCGTGTAGGGAAAGAGTGTTCCCAGATGTGTAGATCGCGGGGGGCGGCGGGGGGTTAAAAAAAAACTAGAGTGTTACGTAATTAGATTGGGGAGATTCTGTTTATACCCTATGTTCTCTATCATAGTGTTACTGACGTCGTGG
+
CCCBBFFFFFCCGGGGGGGGGGGGGHHGGHHHHHGHGGGHHHFGGGHHHHHHHGHHGGGHGHGGGHHHHHHHGHHHGFHFHHHHHHHHGGHHHGFHHHGEFG1FEGEGFDGEG/FDBEHFHHBG3FBB?GGGFHHHFFDFGF22//></<C;-:--------;-.00099-;-.00000:000009;0..;0:000;..-;;./;0009000;00000/;0:0000:09;0:000000000000..;--..
@M03495:530:000000000-LYBTV:1:2103:28462:11618 2:N:0:GTGACGTT+ATCTGGGA
ATATTTTGCCGTTGATAAACCAGGGACTCAGGCTGGACCAAAGCTCACATGCTGACAGATCGGAAGAGCGTCGTGTAGGGAAAGAGTGTTCCCAGATGTGTAGATCACGGTGGTGGGCGGAGCATTAATAAAAAAAGATATGATGGGTAGAGAAGGGCCCTACACACTAAAGCTTACACTCCGCCAACTGTTCGATCTAGCCAAAATCAGCTTCACATCCCTACACAGCCACTGCTCTCCCATCACATCCT
+
BCCDCFFFFFDCGGGGGGGGGGHGGGGHHHHHHHHGHHHHHHHHHHGHHHHHHHHHHHFHHHGGGGHHHGEEG>EBEGHGGHHHHHFGBBBEGHHFFH4FF4?44?33??/?E//</?//////2=1?11?=GG/-<.11>11111./0.0000/....-./.0/0.//000000000;://.:;--.:/000..0;.000:0//.::0000000000:/:00.:/0..;:/000000;://0/00:00/0
@M03495:530:000000000-LYBTV:1:2103:5329:11623 2:N:0:GTGACGTT+ATCTGGGA
ATATTTTGCCGTTGATAAACCAGTCCAAAGCTCACATGCTGACAGATCGGAAGAGCGTCGTGTAGGGAAAGAGTGTTCCCAGATGTGTAGATCTCGGTGGGGGCCGGATCATTAAAAAAAAAAAACAAAGAGAGAATGGAATGAGATGAGATAGGCAAATTATACAGATGCAAAATCTCGCTGTCTATACAGTTGGAGCATGTGTGTGTGTATATCATGATGATACACATCAAAATACAGTCGTATGAAAT
+
CBCCCFFFFFCCGGGGGGGGGGHHHHHHHHHHHHHHHHHHHHHHHHHHGGGGGHHHGGGGEEBFFHGGHHHHHFGBBFGHHGGHE4F44B444B@1F??E/////////<B3?33B?2>D/<@F<....////.<00<0000:0<000000000/0:..000000000;00000/0000;....000;00;090000//.09;0:......000000:0000;0000000:0000000:000...//00:0
@M03495:530:000000000-LYBTV:1:2103:26462:11626 2:N:0:GTGACGTT+ATCTGGGA
ATATTTTGCCGTTGATAAACCAGCTAATCCTGAAAAAAAAATCAAAGCTAAAAACTACAATGCTAAGACCACGATGTGACTGCTATCAAAGTTAGATATATATGTAAATTATTCATCTGTCAAATCCTAGAATTATATCATACCTGCTCCAGCAATCACGACCTGTAATGGTTTAGTGGGTTGTTCACTGTTTCTGAAAAATGAAGATAGTTGTCCAGCTTCCAAAAAGTTTATTGTGTTTTCTAGTGGAG
+
CCCCCFFFFFCBGGGGGGGGGGHGGGHHHHHGHHHHHGGGGHFFHHFGHHHBDDGHHHHHHHHHHHHHHFHHGGHGHGFHHHGHFGFHHGHHHHGHHHHHHHHHFGHHHHHHHHHHHHGHHHHFHHHHHHHHHHHHHHHHHHHGHHHHHGGHGHHGHGHGDGGGHGH1GGHHHGHHHHHHGGGGHHHHHHHHHBGHHFDHHCFBGGHHFHHCHHFCCGEHBCGH0GHEDBFGGGGGGEBFGB0FFFGFGG?
@M03495:530:000000000-LYBTV:1:2103:25619:11658 2:N:0:GTGACGTT+ATCTGGGA
ATATTTTGCCGTTGATAAACCACCCTCCCTGTGGTCGTTATCTTGCTCCTTCTGTCGTCAACGAATTTACTAATTCCAAAGCTCACATGCTGACAGATCGGAAGAGCGTCGTGTAGGGAAAGAGTGTTCCCAGATGTGTTGATTGTGGGGGAGCGGTGAATCTTGGAAAAAACAAAATATAACAACATGGGTGTGGGTCTTGTATAGGTGTGGCCTTCATTGTGATGACTGTGATGTTCGTAGCTTTTCGC
+
BABABFDDBFBAGGGGFGGGGGGGGFHGGHHHHHFGGFGHGHHFHHGHGHHFHHHHGGFGGHFGG1GHEHFHHFGBHGHDGGHHHHHHHGGHFHHHHHHHG?FECCGCGDG?A?BBGAEGGH3GB?BBBBDDGGH3FD32<2222<@</>//-.>-.-.00<0000<00/<-.....0<00;000.:C//./9-...;//00;0;000;999..9/9///9////////9/99///;//....9/:///-9
@M03495:530:000000000-LYBTV:1:2103:5045:11667 2:N:0:GTGACGTT+ATCTGGGA
ATATTTTGCCGTTGATAAACCAGAGGACTCAGGCTGGACCAAAGCTCACATGCTGACAGATCGGAAGAGCGTCGTGTAGGGAAAGAGTGTTCCCAGATGTGTAGATTTCGGGGGGGGCCCGTTCATTAAAAAAAAAAAAACATCAAAATCCCACAAAATGAGTTAATATATAACGACAAACTGCATACTACTGACTAGTGTTATTCGTATACTGGTAATTAGCGGTACTCAATAGGATGTAGAGCATGCAA
+
CBCCCFFFFFCAEEGGGGGGGGHHHGHHHHHGHHHHGHHHHGHGHGBGHHHHHHHGHHFHHHGGGGGGGHGEGG@F?2FHGGHHHGH@GB4BDDGFEHH4444?4444BB>//>------;-:.FFF///:9@BD;----..//;///;////...:./9//99//////////..---..///;///://////;///;/:;///././/9////////9//--...///9/;///;//;//////////
@M03495:530:000000000-LYBTV:1:2103:8866:11675 2:N:0:GTGACGTT+ATCTGGGA
ATATTTTGCCGTTGATAAACCAGGACTCAGGCTGGACCAAAGCTCACATGCTGACAGATCGGAAGAGCGTCGTGTAGGGAAAGAGTGTTCCCAGATGTGTAGAGCTCGGTGGTGGGCGGCTCATTAAAAAAAAAAAAAAGGAAGAAATGTGTGTGATGGAGCGCAGGGTAAAGCTGTAAGGAGAAACACATGGGTAACGATGAGACAGGAGTGTCACCAGAGAGCAGATCACTACACAATGACTGTGATAG
+
CCCCCFFFFFCCGGGGGGGGGGHGHHHGHHHHHHGHGHHHHHGHHHHHHHHHHHHHHHHHHGGGGHHHGEFEEFB?FFFCHHHGHFG@4BGGHHFFFBG44@43433/>/>E/?//?/////=1@111=?>CC-?@@-:..//..//00;00..;;000://------///0:000900099.:.0//:.00/./0/0...90000//...;.000000.;A/..0//000/00/0/0.:;0000000000
@M03495:530:000000000-LYBTV:1:2103:23935:11701 2:N:0:GTGACGTT+ATCTGGGA
ATATTTTGCCGTTGATAAACCAGTCTCCAAAGCTCACATGCTGACAGATCGGAAGAGCGTCGTGTAGGGAAAGAGTGTTCCCAGATGTGTAGATATCGGTGGGGGGCGGGTCATTAAAAAAAAAAAAAATATACCACTAGAGCTTGCGCCTGAGGAGAATGATACTTTGCAGTTCGTTCACATTATGAGGCAGAGACATAATGTTACGTGTTTTGTAAGTGGTGGAGTCGTCTATGCTAAGAAGTTGATAG
+
BBBBBFFFFFBAGFGGGGGGGGHHHHHHHHHHHHHHHHHHHHHHHHHHHGHGGGGHHHGGGGGG1BFHGHHHHGHHHFGGHGHHGHH@B443444441>11>///---;---./99//9;@-->-9---.//////9/////////.--......9..://9/////://////;../;////://////......../:////9//.;./.;9..//:////..:./9-;.../;///////////////
@M03495:530:000000000-LYBTV:1:2103:10540:11717 2:N:0:GTGACGTT+ATCTGGGA
ATATTTTGCCGTTGATAAACCAGCTAATCCTGAAAAAAAAATCAAAGCTAAAAACTACAATGCTAAGACCACGATGTGACTGCTATCAAAGTTAGATATATATGTAAATTATTCATCTGTCAAATCCTAGAATTATATCATACCTGCTCCAGCAATCACGACCTGTAATGGTTTAGTGGGTTGTTCACTGTTTCTGAAAAATGAAGATAGTTGTCCAGCTTCCAAAAAGTTTATTGTGTTTTCTAGTGGAG
+
BBBBBF5DFFDA?AGFGFFGGGDHHHGFFHFHHHHHHGGCCGGFGEFBFFFFFF?GG3FFFEGFEECGHHHHCCHCFGEGFEGHHEFHHFFHDHHHGHGHGHHF?GHHHHHHGHHHFHHHHHHHHHGHH4GHHHHHHHHGGHGGGHHH1GFCFC0GHHFGGCDDFHGBGHGDGHHH=FHHGA@DHHGHHGHHHHHHHGBGFFHF0CCFFFHFHHGFHGBGFHFHCFH?D9FFGGGGGF9CGFFFGGFFFFE
@M03495:530:000000000-LYBTV:1:2103:2577:11722 2:N:0:GTGACGTT+ATCTGGGA
ATATTTTGCCGTTGATAAACCACCCTCCCTGTGCCCTCCAAAGCTCACATGCTGACAGATCGGAAGAGCGTCGTGTAGGGAAAGAGTGTTCCCAGATGTGTAAAACACGGGGGTGGGCGGTTAACTAAAAAAAAAAAAAGCAATACAAGGACGATGACCTCATGGGATCCCAGACCATACGTGCATAAGTAGCTCATACAACGCGAACCATAAAGACACGGCAGAAACAGTCCGTCTACCACATCAGAGCC
+
ABBBBFFBFFBBGGGGG5GGGCGGGHHDGHHHHHHHHGGHHHFFFFHHHHHHHHBCHHHHHHGGGDGHHGGGG0E1BBFFGHHHHHHH4@4@3GHHHHE4444443/B///</////</---.11>100<0-<-AC-9-../:00/000.;.--..////;////../9.;//....9/../...////:////////////---9---.//////.9..9---9/9//.///9..../;9/.////9//.
@M03495:530:000000000-LYBTV:1:2103:25246:11733 2:N:0:GTGACGTT+ATCTGGGA
ATATTTTGCCGTTGATAAACCAAAGCTCACATGCTGACAGATCGGAAGAGCGTCGTGTAGGGAAAGAGTGTTCCCAGATGTGTAGAGATCCGGGGGCGCCGGGTCAGTTAAAAAAAAAAAAGACACCTATAATCGTATATTAAGTGGTCTGGAAACAAAGCGTACCCCAAGTAGTGCGCGCGTGTTCCTAACATTGAGGCAGTGACTCACTCGGTCTGCTTCATCAGATCACTGCTCTAGAGTACGCGGCT
+
DCDEDFFFFFDDGGGGGGGGGGHHHHHHHHHHHHHHHHHHHHHHGGGGHHHGGGGGGBBFGFGHHHHH5GDDFGHHHGHGGH44B43BB33B>E?//>/B///?/00?1?1=GFAC-C@:-..///./:111<1.9./011111<10<01//100:/..//...-.0....11:1/1-----9-..11111/0:1110/..<:0<1<100<1..<..<111<1<1100100/<<011<<110111.<---<
@M03495:530:000000000-LYBTV:1:2103:16890:11745 2:N:0:GTGACGTT+ATCTGGGA
ATATTTTGCCGTTGATAAACCAGCTCTAGCTGCCATAGCAATGTCACAACCACTTCTTGCCCTCCAAAGCTCACATGCTGACAGATCGGAAGAGCGTCGTGTAGGGAAAGAGTGTTCCCAGATGTGTAGATCTCGGGGGGGGCGGGGTCATTAAAAAAACAAAAAAAGACCAGAACATAGTGTCAGTAGATATAGCTAAATGTGAATCTTAGAGTGTCATGGTAAAAGTGCAGAGGATAGGATAGCACAGA
+
DDDCDFFFFFDCGGGGGGGGGGHHHHHHHHHHHHHHHHHHHHHHHHHHHGGGGHHHHHHHHHHHGHHHHHHHHHHHHHHHHHHHHHHHGGGGHHHGGGGEF?FGHGGHHHHHGHB?FHHHHHHGHGEEB4B4FFCG/B/--;----;-..0:0:00:@D.AE.F.--..//;..///0000000000:0:00000;00000:00000000000000000:00:000::000000.../00/0000000//0
@M03495:530:000000000-LYBTV:1:2103:23180:11749 2:N:0:GTGACGTT+ATCTGGGA
ATATTTTGCCGTTGATAAACCAGCTAATCCTGAAAAAAAAAATCAAAGCTAAAAACTACAATGCTAAGACCACGATGTGACTGCTATCAAAGTTAGATATATATGTAAATTATTCATCTGTCAAATCCTAGAATTATATCATACCTGCTCCAGCAATCACGACCTGTAATGGTTTAGTGGGTTGTTCACTGTTTCTGAAAAATGAAGATAGTTGTCCAGCTTCCAAAAAGTTTATTGTGTTTTCTAGTGGA
+
CBCBCFFFFFCAGGGGGGGGGGHHHHHHHHHHHHHHHGGGGGHHHHHGHHHFHGFGHHFGHHHHHHHHHHHHHGGHGHHHHHHGHHHHHHHGFGHHHHHHHHHHHHHHHHHHHHHHHHHHHHGHHHHGGHHHHHHHHHHHGHHHFHHHHHHHHHHHHHHHGDGGDHHHHHHHGHHHHHHGHGGCGHGHHHHHFHHHHFHHHGFGHGHGHHHHEHHHFHHHHHGGBFFEFGFGGGGGGGGBFFGBF;FFF?0
@M03495:530:000000000-LYBTV:1:2103:17060:11763 2:N:0:GTGACGTT+ATCTGGGA
ATATTTTGCCGTTGATAAACCACCCTCCCTGTGGTCGTTATCTTGCTCCTTCTGTCGTCAACGAATTTACTAATTCCAAAGCTCACATGCTGACAGATCGGAAGAGCGTCGTGTAGGGAAAGAGTGTTCCCAGATGGGTATAAGTGGAGGGCGGGCGTGCAAGATAAAAAAAAAAAAGAACATGCTAACATTCATGGGGCAGACCACGACTGCACGACGTAGCTAGGGACAGGTAGGAATAGGAAGCTTAA
+
BAABBFFFFFBAAEGGGGGGGGGGGHHGGGHHHGFGFGGHHHHGHEFHFHGHHHGHGGEFEDEFFHHGHHHHHHHHHHHHHHHGHHFFEHHHFHHHHHFHGGGGCHGEGGGEE?2BGFFGHH3GF3B3BF2DC/BFBAGH2222@2@2/////-----;..:0/00;00=B9?B@--..;B//9/9//////99B//...9...;...--:.///..9-9...9/9../..../9/.////;///..//9/
@M03495:530:000000000-LYBTV:1:2103:3032:11766 2:N:0:GTGACGTT+ATCTGGGA
ATATTTTGCCGTTGATAAACCAGCTAATCCTGAAAAAAAAATCAAAGCTAAAAACTACAATGCTAAGACCACGATGTGACTGCTATCAAAGTTAGATATATATGTAAATTATTCATCTGTCAAATCCTAGAATTATATCATACCTGCTCCAGCAATCACGACCTGTAATGGTTTAGTGGGTTGTTCACTGTTTCTGAAAAATGAAGATAGTTGTCCAGCTTCCAAAAAGTTTATTGTGTTTTCTAGTGGAG
+
BBBBBFF5FFBAEEGFGGGGGGHCGDHHHHHHHFHFHGGGGHHHHF5FGGFHHHFGHFHHFHHHHHHHHGHHGGHEF@FEFDFFHGGHHHHHFHBHFHGHHHHHHHHHHFHGFHHHHGHHHHHHHHHHHHHHHHHHHHHHHHBFHHEFHCFHFGFGFGFD?@DG0FFDFGHDGHGF=1>C>F-CFHHHHHHHGHHHHG0D.CHGHEBGBCGHHHEBHHHHFCBG0:.9AFGGBFGGGGF9BFFFFFBFGFE
@M03495:530:000000000-LYBTV:1:2103:3656:11772 2:N:0:GTGACGTT+ATCTGGGA
ATATTTTGCCGTTGATAAACCAGCTAATCCTGAAAAAAAAATCAAAGCTAAAAACTACAATGCTAAGACCACGATGTGACTGCTATCAAAGTTAGATATATATGTAAATTATTCATCTGTCAAATCCTAGAATTATATCATACCTGCTCCAGCAATCACGACCTGTAATGGTTTAGTGGGTTGTTCACTGTTTCTGAAAAATGAAGATAGTTGTCCAGCTTCCAAAAAGTTTATTGTGTTTTCTAGTGGAG
+
BAABBFFFFFBBFAADGGGGGGHHHGHHHFHHHFHHGAGGEHFEHF52FDGHGHAFGAFGGHHFF5FHFGGHGEGGFGGHFD3FD@?FFFDFFGEHGBGHHHHHBGHHHGHHFHEFHFFFHHHGHHGFFFHHEGDGHGHGHHB2GHA2?FGB22@FHCBECCFGCF??FGHHHGH1=FF.<F->FHDGB0=<DGHGGBFGCGGDGFGHHHGBGHFC0GCHCC:000.;99BB0CFGGGFF//;0CB0990;
@M03495:530:000000000-LYBTV:1:2103:21967:11772 2:N:0:GTGACGTT+ATCTGGGA
ATATTTTGCCGTTGATAAACCAGGATCAGGTGGACCAAAGCTCACATGCTGACAGATCGGAAGAGCGTCGTGTAGGGAAAGAGTGTTCCCAGATGTGTAGATCTCGGTGGTGGGCGGATCATTAAAAAAAAAAAAAAAGTCAAGCTGAAGGGACGACCGTGAATTGTGGTGAAGATGTTGAATGAGTATGATATCGTGGAGTAGAATGATAGAAGACAGGTACACGGATGGATGGAATGTACATGGCTCTC
+
CCCCCFFFFFCCGGGGGGGGGGHGGGHHHHGHGGHHHHHHHHHHHHHHFHHHHHHHHHHFFGGHHHGFGGEE?BFGGFHHHHHBG@4BGGGHHFG4444344444??>EE//////////022222>FCFCDG?--;-.0000000000009..---9-....00000./.00000;;0000009000000;000./..9.0/0:0000:900;009//.9;:00.9-.-./00./0;00000;0/.90/0
@M03495:530:000000000-LYBTV:1:2103:22436:11779 2:N:0:GTGACGTT+ATCTGGGA
ATATTTTGCCGTTGATAAACCAGCTAATCCTGAAAAAAAAATCAAAGCTAAAAACTACAATGCTAAGACCACGATGTGACTGCTATCAAAGTTAGATATATATGTAAATTATTCATCTGTCAAATCCTAGAATTATATCATACCTGCTCCAGCAATCACGACCTGTAATGGTTTAGTGGGTTGTTCACTGTTTCTGAAAAATGAAGATAGTTGTCCAGCTTCCAAAAAGTTTATTGTGTTTTCTAGTGGAG
+
BBBBBFFFFFBBGGGGGGGGGGGGHHHHHHHHGHHHHGGGGHHFGGHGHF5FFHGGHEHHHHHHHHHHHHHGGGHGGFHFHHBHFGFGFHHHHHGHHHHHHHHHGHHHHHHHGHHHFHHHHHHFHHHHHHFHHHHHHGHHHHHFFHFFHFHHHGFGGHHGGGGGGHHHGHGGHHHFFGHGGFGGHGFHFFGHHHHHHFGHHFGHHHHHHGHHFHHBCGFHHHG0;0.9ACFBBF000;CFFC0C90FFA9.
@M03495:530:000000000-LYBTV:1:2103:6566:11784 2:N:0:GTGACGTT+ATCTGGGA
ATATTTTGCCGTTGATAAACCAGCTAATCCTGAAAAAAAAATCAAAGCTAAAAACTACAATGCTAAGACCACGATGTGACTGCTATCAAAGTTAGATATATATGTAAATTATTCATCTGTCAAATCCTAGAATTATATCATACCTGCTCCAGCAATCACGACCTGTAATGGTTTAGTGGGTTGTTCACTGTTTCTGAAAAATGAAGATAGTTGTCCAGCTTCCAAAAAGTTTATTGTGTTTTCTAGTGGAG
+
AABBAFB54@3>AEGGGCGGBGHHGGHBFGHHHFBFCAEEGHGHHFFFGHFHGA1BGFHHHHGHHHGHFFFH?EGGHFHHHEFHHHFHFDFEEHHHHHHDFGHHFFGHHHHHGFFHHGHHHHFFHFFGHGHHHHHHHHHFHHGFFHAGHBFF0GFHGFFEF/<DH11GGHEFFHGHHFHG.<DFHHHHHHFH0GHHHHH0CHH00CC00C0;CGF0CC/:0:/GHBCEFFFGGFCFGGCFGGFFCFBB.;A
@M03495:530:000000000-LYBTV:1:2103:15465:11796 2:N:0:GTGACGTT+ATCTGGAA
ATATTTTGCCGTTGATAAACCACCCTCCCTGTGGTCGTTATCTTGCTCCTTCTGTCGTCAACGAATTTACTAATTCCAAAGCTCACATGCTGACAGATCGGAAGAGCGTCGTGTAGGGAAAGAGTGTGCCAGATGTGTAGGTGTCGGTGGGGGCGGGGTTGTTAAAAAAAAAAAACATTAGATACTCAACTTGTAGCGGCTGTTTGCAATATGACATCTATAACAGTAGAGCATTTCCACTGTGGACACAT
+
CCCCCFFFBFCBGGGGGGGGGGGGGHHGGHHHHHFFFEFHHHHHEHHHFFHHHEHHGGEHGHGGGHHHHHGHHHHHHHHHHHHHHHHHHHHHGHFHFGHHGGGGFHHFGGGEE?GHHFHHHHCHFFB3BFHHEHG?333?222@2///////<-----:--.900009-9:-@--..//////////:////99;//-----.//9///;////////;/:////////////:///;///://////.//
@M03495:530:000000000-LYBTV:1:2103:7594:11798 2:N:0:GTGACGTT+ATCTGGGA
ATATTTTGCCGTTGATAAACCAGCTAATCCTGAAAAAAAAATCAAAGCTAAAAACTACAATGCTAAGACCACGATGTGACTGCTATCAAAGTTAGATATATATGTAAATTATTCATCTGTCAAATCCTAGAATTATATCATACCTGCTCCAGCAATCACGACCTGTAATGGTTTAGTGGGTTGTTCACTGTTTCTGAAAAATGAAGATAGTTGTCCAGCTTCCAAAAAGTTTATTGTGTTTTCTAGTGGAG
+
BB?ABFFFFFBBGGGGGGGGGGHHHHHHHHHHHHHHHGGGGHGHHHHHHHFHHHGHHHHHHHHHHHHHHHHHGGHGEGHHHHHHHHGHHGHGHHHHHHHHHHHHHHHHHHHHHHHHHHHHHHHHHHHHHHHHHHHHHHHHHHHHHHGFHFHGHHHHHFHGGGGGHHHHHHHHHHGFDGEGGFFGHHHHHGGHGGFHHHHHHHHH0GHHGGGHGHHFGHGGHEFH0;E.CFGGGGGGGGGGGGFGGGFGGGG
@M03495:530:000000000-LYBTV:1:2103:8741:11806 2:N:0:GTGACGTT+ATCTGGGA
ATATTTTGCCGTTGATAAACCAGGTGATCCAAAGCTCACATGCTGACAGATCGGAAGAGCGTCGTGTAGGGAAAGAGTGTTCCCAGATGTGTAGAACTTGGTGGTCGGCGGATCATTAAAAAAAAAAAAAAGAAGGATAGGGGGGACCACAAGAACTAAGTAAACAAGAAATATATACAGTACAGAAATGAAGATATAGACGTAGTAGCATTTGTCACAGTATCAAACAGAACAACATTAGAACTGCACGA
+
CCCCDFFFFFCCGGGGGGGGGGHGHHHHHHHHHHHHHHHHHHHHHHHHHHHHHGGGGHGFGGFGEFBFGHGHFHHHHFGDBGFGHHHHF4B443443B43B3?E13>/>////<0333222@<@@<@C---..</..000/.:----......<:/10<0111111<//:/11<<1111111111<0011:11111:1110.....1<111111111111<1111100./<</</../<111<010<00..
@M03495:530:000000000-LYBTV:1:2103:3760:11807 2:N:0:GTGACGTT+ATCTGGGA
ATATTTTGCCGTTGATAAACCAGTCAGGAGTCCAAAGCTCACATGCTGACAGATCGGAAGAGCGTCGTGTAGGGAAAGAGTGTTCCCAGATGTGTAGATCTCGGGGGGCGCCGGATCATTAAAAAAAAAAAAAAAGTACAGAGTAGTGGGATACTGAGAATGAGCACAGATAACGGACTAAGTAGGCACACATTACCGTATACACGAATCACACACATCAACCGTGGATCCAAGAAGATAAACCACACACT
+
CCBCCFFFFFCAEGGGGGGGGGHHHHHHHGHHHHHHHHHHHHHHHHHHHHHHHHHHGGGEBGHGGGGAEBFFGGCHHHBGGHBBBGHHHHHH@444F44@FB1F//<--;-9---9:99;009:B;DFD@--::-.;00000/;000/...:/0000000000000.9/00000.-.--/00000000./..00000.;..:000.9...000;...0000/.-..-.00/009.//000000/....:./
@M03495:530:000000000-LYBTV:1:2103:14544:11813 2:N:0:GTGACGTT+ATCTGGGA
ATATTTTGCCGTTGATAAACCAGTCACAACCACTTCTTGCCCTCCAAAGCTCACATGCTGACAGATCGGAAGAGCGTCGTGTAGGGAAAGAGTGTACCCAGATGTGGAGGTCGTGGGGGGAGAGGGTGTATTAAAAAAAAAAAAACAGGGTGTACGCGGTGTCGTCAGACGAAATGACTGAATACACAAGAAAGTGGAAGAGCACATAGAGAGTACCGATCTACGTGAGATGTAGACAAGTCTACGCTAGA
+
CCCABFFFFFDAEEGFGGGGGGHHHGHHHGGGGHHGHHHHHHHFGHFGHHHHHHFHGHDHHHHHHHHHGGGGGEGFEGG>EB?FG1BFHHHFFF44BBFH??G3@B33?//B//?//</---...:.;;000000;0-9:-9-;-../.:;.-//.:--9-.9.;...//:--../////////;9//..//////////..//.////://.////..--.//.:/..//////////:9////.9..:/
@M03495:530:000000000-LYBTV:1:2103:9844:11833 2:N:0:GTGACGTT+ATCTGGGA
ATATTTTGCCGTTGATAAACCACCCTCCCTGTGGTCGTTATCTTGCTCCTTCTGTCGTCAACTTCCAAAGCTCACATGCTGACAGATCGGAAGAGCGTCGTGTAGGGAAAGAGTGTTCCCAGATGTGTAGATCTCGGTGGGGGCCGGGGCATTAAAAAAAAAAAAAAAGATAGTGTAGGGTGGAGAGGAGATATATTAAACAGCGAACAAGCAAGTCAGAGGAGAAGTCGTCAGAACGAGAGTGGGAACAA
+
EEEECFFFFFDCGGGGGGGGGGGGGHHGGHHHHHEGGGGHHHHHHHHHHHHHHHHHGGGHGHHHHHHHHHHHHHHHHHHHHHHHHHHHHGGGGHGHGGGGEF?FHHGHHHHHHGH?BFHGHHEGGBB333333B30?/?///>//<-----/0=1<<<EG@-<<-<--..0:111:110./<-..0.....<1111111101/.-<---/<.///<11110....</1:..<..11/....9<1...0.//
@M03495:530:000000000-LYBTV:1:2103:2747:11836 2:N:0:GTGACGTT+ATCTGGGA
ATATTTTGCCGTTGATAAACCAGCTAATCCTGAAAAAAAAATCAAAGCTAAAAACTACAATGCTAAGACCACGATGTGACTGCTATCAAAGTTAGATATATATGTAAATTATTCATCTGTCAAATCCTAGAATTATATCATACCTGCTCCAGCAATCACGACCTGTAATGGTTTAGTGGGTTGTTCACTGTTTCTGAAAAATGAAGATAGTTGTCCAGCTTCCAAAAAGTTTATTGTGTTTTCTAGTGGAG
+
A>1AAFF3BBD>E?EFGG1BGGHGHHFBFHFGBGDGCEGCEFCGEBB0AD1111EFFEFFA1BFHFGHHCFCE@EA>GFH2@GHHD02FG1@FGFHBBFHEHHG2GHHHHHGHHHHFFHD2FFHEGFGHHHGGHFGDGFFGHHBGFFGFHFHFGFGHHHGGGGGHDFHHHH??GGGFFHHGGGGHFGDHHGHHHGHHB0=..DEGHBFEGHHFB;CBCGHFCCGGB.ACFFF00FFF0/;990FGGGGGCG
@M03495:530:000000000-LYBTV:1:2103:12758:11847 2:N:0:GTGACGTT+ATCTGGGA
ATATTTTGCCGTTGATAAACCACCCTCCCTGTGGTCGTTATCTTGCTCCTTCTGTCGTCAACGAATTTACTAATTCCAAAGCTCACATGCTGACAGATCGGAAGAGCGTCGTGTAGGGAAAGAGTGTTCCCAGATGTGTAGGGCTCGGGGGGGGGCGTGGCAATAAAAAAAAAAAAAATAATCTCGATCACAGCCATCGCTCGGCCTAGTCATTCTGTAGGTAGTGATCCATCGAGCTAGGTCACACTACA
+
CCCCCFFFFFCAGGGGGGGGGGGGGHHGGHHHHHHHGFGHHHHHFHHHHHHHHHHHGGGHGHGGGGHHHHHHHHHHHHHHGGHHHHHHHHHGHHHHHHHHGGGGHHHGGGGEE?BFGGGHHHHHGHBBBGHHHHHBHF33@2/20/////@--;-:-----//;:///9---------.//////:B/;.//9...//....--9..///://///////////////////;./...//:///;///;//
@M03495:530:000000000-LYBTV:1:2103:21573:11859 2:N:0:GTGACGTT+ATCTGGGA
ATATTTTGCCGTTGATAAACCAGCTAATCCTGAAAAAAAAATCAAAGCTAAAAACTACAATGCTAAGACCACGATGTGACTGCTATCAAAGTTAGATATATATGTAAATTATTCATCTGTCAAATCCTAGAATTATATCATACCTGCTCCAGCAATCACGACCTGTAATGGTTTAGTGGGTTGTTCACTGTTTCTGAAAAATGAAGATAGTTGTCCAGCTTCCAAAAAGTTTATTGTGTTTTCTAGTGGAG
+
BBBBBDFDFFBAGGGGGGBGCGHGGHHHHHHHHHHGHGGGCHHHCF5FGFHHHG?CFGFHFHGHHFEHHEHHGGFGHFHHGH3GFGGHHHHDHF4FGHGBGHGHFHHHHHHGGHHHHHEFGG4EGHHHHHHFFFGHEFFGGHFBGH0FFGF2FGGG22FEDBFGHFFGHFH1FAGE1<FHGGCDHHFHHGHFEHHHHDDGFFHB0:0000;CGHBCCFGGHFFBCC..;9FF09FFF099CFBBFFFBA0.
@M03495:530:000000000-LYBTV:1:2103:2894:11862 2:N:0:GTGACGTT+ATCTGGGA
ATATTTTGCCGTTGATAAACCAGGTCTGGATGATGCTCATGGATCGCACACATTCCACATCCACCAAAGCTCACATGCTGACAGATCGGAAGAGCGTCGTGTAGGGAAAGAGTGTTCCCAGATGTGTAGATATAGGGGGGGGCCGGAGCAATAAAAAAAAAATAAAAGAGAAACGCACAGGTGCGTCCGTGGTACCGTCTGTCACTACTGTACTAGACGTGGTCGGACGAAGCGGCAATGATGAGACAGAT
+
CCCDCFFFFFCAGGGGGGGGGGHGHHHHHHHHHHHHHHHHHHHHGGGGGGHGHHHHHHHHHHHHHHHHHGHHHHHHHHHHHHHHHHHHGGGGHFBGEGFEF?F?FECGHHHHHH?BDEGHFGFFHBFD3433333D0??--;-;-9---9/0:0:0BBF--9.00000;//00/.--9-/.00:-;---..-:000.:..9:00000/000;0000:0.....0---9-;-.-:----0;0;000:0///0
@M03495:530:000000000-LYBTV:1:2103:14599:11878 2:N:0:GTGACGTT+ATCTGGGA
ATATTTTGCCGTTGATAAACCACCCTCCCTGTGGTCGTTATCTTGCTCCTTCTGTCGTCAACGAATTTACTAATTCCAAAGCTCACATGCTGACAGATCGGAAGAGCGTCGTGTAGGGAAAGAGTGTTCCCAGATGTGTTGATATCGGTGGGCGCCGTATCATTAAAAAAAAAAAAAAAGTTAGTGTAGATAGTTGAGCGTTTACTTAAAAGCTGGTAAAACAATCGTGCGATAGCAACGAATGGTATATG
+
BBBBBFFFFFBAGEGGGGGGGGGGGHHGGHHHHHHHGGGHHHHHHHHFHHHHHHHHGGGHGHGGGHHHGHHHHHHHHGFGGGHHHHFHHHHHFHHGHHHHGFGGHHHFGGGEG/FGHGHHHHHGBGF?FDGGHHHFGF?2<22@22//<C/////--<.001=0000<<ACC-------.9000////9//////////-..;;///:/://.//.//////..//.:..-..;.///.-...////:://
@M03495:530:000000000-LYBTV:1:2103:22019:11900 2:N:0:GTGACGTT+ATCTGGGA
ATATTTTGCCGTTGATAAACCAGCTAATCCTGAAAAAAAAAATCAAAGCTAAAAACTACAATGCTAAGACCACGATGTGACTGCTATCAAAGTTAGATATATATGTAAATTATTCATCTGTCAAATCCTAGAATTATATCATACCTGCTCCAGCAATCACGACCTGTAATGGTTTAGTGGGTTGTTCACTGTTTCTGAAAAATGAAGATAGTTGTCCAGCTTCCAGAAAGTTTATTGTGTTTTCTAGTGGG
+
CCCCCFFBFFCBGGGGGGGGGGHGHHHHHHHHHHHHHGGGGGHGHHFG2GHGHHHGGFCGFFGHHHHHHHHGHGGHGHEHHFFGHHHHHHHHHHHHHHHFHHGFHHHHHHHHHHHHHHHHHHHHHHFHHHFHHHHHHHHHHHHHHHHHGGHHHHGGHHHHGDGGGGHHGHHHDHHFHGGFAEGCGHHHHHGHHHHHHHFHHGHHHFHHHHHCCGHHGHBHHGGGF0;BFGFFFGGGBFF;FFFBFEGFBA.
@M03495:530:000000000-LYBTV:1:2103:12897:11904 2:N:0:GTGACGTT+ATCTGGGA
ATATTTTGCCGTTGATAAACCAGCTAATCCTGAAAAAAAAATCAAAGCTAAAAACTACAATGCTAAGACCACGATGTGACTGCTATCAAAGTTAGATATATATGTAAATTATTCATCTGTCAAATCCTAGAATTATATCATACCTGCTCCAGCAATCACGACCTGTAATGGTTTAGTGGGTTGTTCACTGTTTCTGAAAAATGAAGATAGTTGTCCAGCTTCCAAAAAGTTTATTGTGTTTTCTAGTGGAG
+
CCCCCFFFFFCBGGGGGGGGGGHHHHHHHHHHGHHHHGGGGHHHHHHHHHHFHHGHHHHHHHHHHHHHHHHHGGHGFHHHHHHHHHHHGHHHHHHHHHHHHHHHHHHHHFHHHHHHHHHHHHHHHHHFHHHHHHHHHHHHHHFHHHGHHHHHEHGHHHHGGGGGHHFHHHHHHHHHHGHGGGGGHHHHHHHHHHHHHGHHHHHFHFGHHHHHHHHHGHHHGHHGHHFGGFGGEFGGFFGGGGGGGGBFF9A
@M03495:530:000000000-LYBTV:1:2103:9495:11910 2:N:0:GTGACGTT+ATCTGGGA
ATATTTGCCGTTGATAAACCAGCTAATCCTGAAAAAAAAATCAAAGCTAAAAACTACAATGCTAAGACCACGATGTGACTGCTATCAAAGTTAGATATATATGTAAATTATTCATCTGTCAAATCCTAGAATTATATCATACCTGCTCCAGCAATCACGACCTGTAATGGTTTAGTGGGTTGTTCACTGTTTCTGAAAAATGAAGATAGTTGTCCAGCTTCCAAAAAGTTTATTGTGTTTTCTAGTGGAGG
+
CCBBBFFFFCBBGGGGGGGGGGHHHHHHHHHHHHHHGGGGHHHHHGGHHGHHHGHHHHHHHHHHHHHHHHHGGHFHHHHHHFHHHHHHHHGGHHHHHHGHHHHHHHHHHHHHHHHHHHHGHHHHHGHHHHHHHHHHHHHHHHHHHHHHHHHGGHHHGHDDFGGGDGFGHGFHHHHFGFHDGGDHHGHHHHGHHHHHEHHHGH0FHHHHGHHHHHFHHHHFFHHGBGACFFFFGGGGFFGGGGGEGGGGFEG
@M03495:530:000000000-LYBTV:1:2103:27005:11916 2:N:0:GTGACGTT+ATCTGGGA
ATATTTTGCCGTTGATAAACCAGCTAATCCTGAAAAAAAAATCAAAGCTAAAAACTACAATGCTAAGACCACGATGTGACTGCTATCAAAGTTAGATATATATGTAAATTATTCATCTGTCAAATCCTAGAATTATATCATACCTGCTCCAGCAATCACGACCTGTAATGGTTTAGTGGGTTGTTCACTGTTTCTGAAAAATGAAGATAGTGGTCCAGCTTCCAAAAAGTTTATTGTGTTTTCTAGTGGAG
+
B3?AAFFBBFBAEEGFFDAFGAGDCG5FEGFHBG35FEGCGHGCHFFFHFHB3FEFBHBFFFBGHFHFHHFHGCG1BFBHF3CGGBFD433@BGGFFGHFFFGH4BGFFFG4GGGHHBGGEHHBGHFFHGHFDGHFHHGHHHHFGHHHGGFHFHGGEGHGG@CFHHHFGHH1FGGD<1>GEECDE11=GGGFFGB0GHGFHHHHFHG00;C0.;CGC/GGFFCF0CCAGFFG0F0009C/;F0BBFGG?99
@M03495:530:000000000-LYBTV:1:2103:23693:11921 2:N:0:GTGACGTT+ATCTGGGA
ATATTTTGCCGTTGATAAACCAGGACTCAGGCTGGACCAAAGCTCACATGCTGACAGATCGGAAGAGCGTCGTGTAGGGAAAGAGTGTTCCCAGATGTGTAGATCTCGGTGGTGGGCGGATCATTAAAAAAAAAAACACGCAGGAACAACACGTCAGCTCAGCACTATCAACTGGAGAAGATACGTACAGTCCTGAACCTATAGATGTGACTTAACGTCAACTTGAAACTACGTGTCATCGCAAGCCAAGC
+
CCCCCFFFFFDCGGGGGGGGGGHGHHHHHHHHHHGHHHHHHHHGHHHHHHHHHHHHHHHHHGGGGHHHGGGGGGBFGGGGHHGFHFG@4BFDGHHHFFH@@3@44DB?F?EE//</?///><02D2@2D=ACG-@-..<.<---././/....<<..0000/<0.00<<00<0///.0./000<900.9<:00000<0./0000000<000000:0./...<0000000000..///<<0<...-<.//..
@M03495:530:000000000-LYBTV:1:2103:4671:11926 2:N:0:GTGACGTT+ATCTGGGA
ATATTTTGCCGTTGATAAACCAAAGCTCACATGCTGACAGATCGGAAGAGCGTCGTGTAGGGAAAGAGTGTTCCCAGATGTGTAGATCTCGGGGGGCGCCGGATCAATAAAAAAAAAAAAAAAGAGTATCAAATCGCCACCAGTACGCCGTCGATCACAATGTACTTAATACGACCCATCAGACTAGTGTAATGTTAACTGTATAACATGACATAGAAGTGTCTATCTAATTCGTCACGAATCTGACGTTC
+
CCCCCFFFFFCBGFGGGGGGGGHHHHHHHHHHHHHHHHHHHHHHGGGGHHHGGGGGFB2DFFHHHHHHFGDBDFHHHGHHBG4DBFDDHFG1//>--:-9---.-.0;00;CFAF9;---:;>.:://///////........///..------...///////////9///...;-://///://///////////9/://9/://///////:////9//////////9//./......9.////...:
@M03495:530:000000000-LYBTV:1:2103:18058:11951 2:N:0:GTGACGTT+ATCTGGGA
ATATTTTGCCGTTGATAAACCAGCTAATCCTGAAAAAAAAATCAAAGCTAAAAACTACAATGCTAAGACCACGATGTGACTGCTATCAAAGTTAGATATATATGTAAATTATTCATCTGTCAAATCCTAGAATTATATCATACCTGCTCCAGCAATCACGACCTGTAATGGTTTAGTGGGTTGTTCACTGTTTCTGAAAAATGAAGATAGTTGTCCAGCTTCCAAAAAGTTTATTGTGTTTTCTAGTGGAG
+
CBBCCFFFFFCBGGGGGGGGGGHHHHHHHHHGHHHHHGGGGHHGHHHHHHHHHHGHHHHHHHHHHHHHHGHHGGHGHGHGHHHHHHHHHHGFHHHHHHHHHHHHHFHHHGHHHHHHHHHHHHHHHHHHHHHHHHHHGHHHHHHHHHHHGHHHHHHHHHHGGGGGHHHHHHHGHHHHHGGHGFGEHHGHHGFHHHHHHHHHGHHHGFFHHHHGHHHFHHHHHHHGFHCEGFGGGGGGGFGGGGFGGFBFFFE
@M03495:530:000000000-LYBTV:1:2103:21707:11954 2:N:0:GTGACGTT+ATCTGGGA
ATATTTTGCCGTTGATAAACCAGCTAATCCTGAAAAAAAAATCAAAGCTAAAAACTACAATGCTAAGACCACGATGTGACTGCTATCAAAGTTAGATATATATGTAAATTATTCATCTGTCAAATCCTAGAATTATATCATACCTGCTCCAGCAATCACGACCTGTAATGGTTTAGTGGGTTGTTCACTGTTTCTGAAAAATGAAGATAGTTGTCCAGCTTCCAAAAAGTTTATTGTGTTTTCTAGTGGAG
+
B@AAAFFDFFBAEGGGGGGGFGHHGHFGHFFHFHHHHFGGGFFHG3FCFHHHHHABFHFGHGGGFFFHHHHHGGHGFGFHGFCGHHHGHHHDGGGHHHHGFHHFGGHHHHHHHDDGBGHHDGFFFHHHHFHFHFGHHGHHHHFHHHHHHGHFFFCGBGFDGFGDHGGDGHHHDFHHHHHGDEGEEFFHHDGH0GHHG0<D<GFH0CGGGCG0;CG0CGEGCCC000CE?FGGGF0FFB9BFC0C9CC0A09
@M03495:530:000000000-LYBTV:1:2103:10606:11962 2:N:0:GTGACGTT+ATCTGGGA
ATATTTTGCCGTTGATAAACCAGCTAATCCTGAAAAAAAAATCAAAGCTAAAAACTACAATGCTAAGACCACGATGTGACTGCTATCAAAGTTAGATATATATGTAAATTATTCATCTGTCAAATCCTAGAATTATATCATACCTGCTCCAGCAATCACGACCTGTAATGGTTTAGTGGGTTGTTCACTGTTTCTGAAAAATGAAGATAGTTGTCCAGCTTCCAAAAAGTTTATTGTGTTTTCTAGTGGAG
+
CBCCCFFFFFCCEGGGGGGGGGHHHHHHHHHHHHGHHGGGGFHHHHHHHHHHHHGHHHHHFHHFHHHHFHHHGEEFBGG4BBBFDBFHHHHHGGBFF4FDBGGBFGHHEHHHHFG4444FHHFHHBGDH4DGFHBDF4BFHFBGHHFHBC2BGHFFFHHDDCFCGFD1GDF1FGFB<FGHCF-CFDHF0<DGHD<00DHGGFHBHH0GFCGFCGBHFH/:;:GCFHAFGFGGFBF000/CBFFF00B0;09
@M03495:530:000000000-LYBTV:1:2103:13005:11968 2:N:0:GTGACGTT+ATCTGGGA
ATATTTTGCCGTTGATAAACCAGCTAATCCTGAAAAAAAAATCAAAGCTAAAAACTACAATGCTAAGACCACGATGTGACTGCTATCAAAGTTAGATATATATGTAAATTATTCATCTGTCAAATCCTAGAATTATATCATACCTGCTCCAGCAATCACGACCTGTAATGGTTTAGTGGGTTGTTCACTGTTTCTGAAAAATGAAGATAGTTGTCCAGCTTCCAATAAGTTTATTGTGTTTTCTAGTGGAG
+
BBBAAFF5DFDAGGGGGCGGGGHHGFHHGGHHHHFFGFGGCHGFFBFBGEAA3GEFFCCGHFHGGHHHH2FGGGEF?FGFBDBGFFGGHHGFGHHHHHHFHHHHHHHHHHHDGGHHFHFHHFHHHHGHHHGHHHGHHFFHHHDFHGCFFHHGFG2FGHHGGCGGGGHEEFHDGGHFHHGEGEDDHHHGHHDG=GHHGHHHHFF00CCGB0<GGCB0;GFC0GG000<BC9;BFFFGGGGGGG0CBFFFA0A
@M03495:530:000000000-LYBTV:1:2103:14508:11968 2:N:0:GTGACGTT+ATCTGGGA
ATATTTTGCCGTTGATAAACCAGCTAATCCTGAAAAAAAAATCAAAGCTAAAAACTACAATGCTAAGACCACGATGTGACTGCTATCAAAGTTAGATATATATGTAAATTATTCATCTGTCAAATCCTAGAATTATATCATACCTGCTCCAGCAATCACGACCTGTAATGGTTTAGTGGGTTGTTCACTGTTTCTGAAAAATGAAGATAGTTGTCCAGCTTCCAAAAAGTTTATTGTGTTTTCTAGTGGAG
+
CCCCCFFFFFCBGGGGGGGGGGHGHHHHHHHHHHHHHGGGGHHHHHHHHHHHHHGHHHHHHHHGHEHHHHHHGGHGGHHEHHFHHGHHHHHHHHHHHGHHHHHHGHHHHHHHHHHHHHHHHHHHHHHHHHGHHHHGHHGHHHHGHGHHGHHHHGHHHHHGGGGGHHHHHHHFGGFGGHFHFGGAGGHHHHHHHHHHHHFHHHFGHHHHFHHHHHHHHHHHGHHHHHHFDFGGGGGGGGGFGCGGGGFGFBA
@M03495:530:000000000-LYBTV:1:2103:11297:11969 2:N:0:GTGACGTT+ATCTGGGA
ATATTTTGCCGTTGATAAACCAAAGCTCACATGCTGACAGATCGGAAGAGCGTCGTGTAGGGAAAGAGTGTTCCCAGATGTGTAGATCTCGGTGGTGGCCGGCTCATTTAAAAAAAAAAAAAACTATCCATATAGACAGACAATCTGGTTGCATCACTCACAATACAAGCGCCGTGTGTAGGTGTAGTGTAAGTAGTGCTGCAATGATATCGATTAATGTCCTTGCAATGGCGCGTCGAATTTGTGGTATA
+
CCCCCFFFFFCCGGGGGGGGGGHHHGHGHHHHHHHHHHHHHHHHGGGGHHHGGGGGGBGGHGHHHHHHGHEDFGHHFFEEEG44344@441B1EA>1111>////34?4??EG3/C/<//</<.11110111110000//.</00000=0..0:00000/00:000:00..-----...00000900;/0000000;/0000/000000;9.:.0.B00909900000090/-.--9--.0.000/./0;0
@M03495:530:000000000-LYBTV:1:2103:2804:11970 2:N:0:GTGACGTT+ATCTGGGA
ATATTTTGCCGTTGATAAACCAGTCAGGAGTCCAAAGCTCACATGCTGACAGATCGGAAGAGCGTCGTGTAGGGAAAGAGTGTTCCCAGATGTGTAGATCTCGGGGGGCGCCGGATCATTAAAAAAAAAAAAAGAAAAATTACAAGTAGCAAGACAGCATGCTAAATAGAGACACTGAGAGCCAGTAAAGCGGTGGACAATCAAGTCAGTCTGGAATGAATGTGAACTAGCGTCATGTAACCTATTGTGTA
+
BCCCCFFFFFCAGCGGGGGGGGHHHHHHHGHHHHHHHHHHHHHHHHHHHHHHHHHHGGGEFHHGGGGAEBBGHGGHHHHHHHB4@FHHHHHHFFFBFF444@1?//<--------.-90B0;:0BFF---:--...//..0;0009009900/////./0;00000090000///000000.:/.00:000.-:-..00.0090000000000:0000000:000:0009/-....0000900000000/0
@M03495:530:000000000-LYBTV:1:2103:22288:11980 2:N:0:GTGACGTT+ATCTGGGA
ATATTTTGCCGTTGATAAACCACCCTCCCTGTGGTCGTTATCTTGCTCCTTCTGTCGTCAACGAATTTACTAATTCCAAAGCTCACATGCTGACAGATCGGAAGAGCGTCGTGTAGGGAAAGAGTGTTCCCAGATGTGTAGATTTCGGTGGTGGGCGTGTCATTTAAAAAAAAAAAAACATTAAGTCGAGATATGGCTGGCCTCGTGGCGATGAGCTCTCTGAGGTGCGCGTGTGAGTGATACATGAGATT
+
CCCCCFFFFFCAGGGGGGGGGGGGGHHGGHHHHHGHGGGHHHHHHHHHHHHHHHHHGGGHGHGGGHHHHHHHHHHHEHHHHHHHHHHHHHHHHHHHGHHHGGGGHHHGGGGED?GFHFHHHHGH3DBD?GGHHHHFGH33>222DD2<//?//////--.01>111>111<-<-::9-..00000;0.;-.;0000./....0.....----.00900000009.9.0-9--;9.000:900000900000
@M03495:530:000000000-LYBTV:1:2103:11451:11986 2:N:0:GTGACGTT+ATCTGGGA
ATATTTTGCCGTTGATAAACCAGCTAATCCTGAAAAAAAAATCAAAGCTAAAAACTACAATGCTAAGACCACGATGTGACTGCTATCAAAGTTAGATATATATGTAAATTATTCATCTGTCAAATCCTAGAATTATATCATACCTGCTCCAGCAATCACGACCTGTAATGGTTTAGTGGGTTGTTCACTGTTTCTGAAAAATGAAGATAGTTGTCCAGCTTCCAAAAAGTTTATTGTGTTTTCTAGTGGAG
+
A>1AADFFFFDA1EGFGBGBFGHCHEDDGHHHHBGGHEC?EGBFGDFFHGHBEDEGF1111BCFD2BFFGFHGGEFEEGBG1FHB2FGGHHHGHGFGHFFHHHGF2FGGHHGHFHHHHHHHHGFHHHHHHGHFHHHHHEGGHHFHHFHHHGH0GHGHHHGCCCCFHG1FGGHHFHGDGHAEFCGEHHHHGDGHHHHGHBD.CFDHG0CCGHGGHCGHFEG0G;CFFHGBFFFFF0FBB/;/CGF0009F;C
@M03495:530:000000000-LYBTV:1:2103:24068:11990 2:N:0:GTGACGTT+ATCTGGGA
ATATTTTGCCGTTGATAAACCAGCTAATCCTGAAAAAAAAATCAAAGCTAAAAACTACAATGCTAAGACCACGATGTGACTGCTATCAAAGTTAGATATATATGTAAATTATTCATCTGTCAAATCCTAGAATTATATCATACCTGCTCCAGCAATCACGACCTGTAATGGTTTAGTGGGTTGTTCACTGTTTCTGAAAAATGAAGATAGTTGTCCAGCTTCCAAAAAGTTTATTGTGTTTTCTAGTGGAG
+
BBBBBFFFFFBAGGGGGGGGGGHHHHHHHHHHHHHHHGGGGHHHHHHGHGHHHHGHHFHHHHHHHHHHHHHHGGHGGHHHHHEHHHHHHHHHHHHHHHHHHHHHHHHHHHHHFHHHHHHHHHHHHHGHHHHHGHHHHHHHHHFHHHHHGHHHHHHHGHHGGGGGFGGHHHHFHHHGGHHHEGCGHHFHHHHGHEHFHGGHEGGHDCGFHHGHHFHCGHHEFHFHFFCEAFGGGGGGGGFGGGGGBBCFFFG
@M03495:530:000000000-LYBTV:1:2103:18040:11995 2:N:0:GTGACGTT+ATCTGGGA
ATATTTTGCCGTTGATAAACCACCCTCCCCGTGGTCGTTATCTTGCTCCTTCTGTCGTCAACGAATTTACTAATTCCAAAGCTCACATGCTGACAGATCGGAAGAGCGTCGTGTAGGGAAAGAGTGATCCCAGATGTGGTGAGGGGGGGGGGCGCCGGATAATTAAAAAAAAAAAAACACACATAGGAAAGGCGTAGGTCTTGAGGCATGACTTTGTAATCGTTGTACGGCTGGAGACAGCCAATGCGCGC
+
A33AAFF5DFBAG2CFEFGFGGGFEHEEAEEEEEGHGGGHHF5EFHBFGFFHHEHFFGGHEGEGGEAFHGEFGHFFEBFFGBFB3GFBGHFGBGDC3DF1EAC1BFGGEE?EG/F3B/?F/?0?F112B1B1B/11@110/FA0///:---;--9---9.;/;/:;B//--9-9---...9.;///////...-.--.;/9////..././/:////////....9/9..---.../9.9....///..--
@M03495:530:000000000-LYBTV:1:2103:12626:12008 2:N:0:GTGACGTT+ATCTGGGA
ATATTTTGCCGTTGATAAACCAGCTAATTCCAAAGCTCACATGCTGACAGATCGGAAGAGCGTCGTGTAGGGAAAGAGTGTTCCCAGATGTGTAGATCTCGGTGGTGGCCGGATCAATAAAAAAAAAAAATAAAAGAGAATGGCAGGGATGTGAGGGTATGTGGAGTAGAAGCGATTAGCGACGCTACAATAGATTGTCAGTCACTAATGTACGTGGTATCGGAAGTAGATTCACGCTCACGAAGATAGAA
+
EEEDEFFFFFCCGGGGGGGGGGHHHHHHHHHHHHHHHHHHHHHHHHHHHHHHHHGGGGHHHGGGGAF1BFGGFHHHHHFHDBFGHHHHHG@@443444BFGG1>E1//00/////03443?DBCDGGG?>01<111.0<<1110/.--.<.0111.../001100:0/11110-.<..0/-----..-<0:1111100<1111011<0111119//.<1B1.-...<1111<11:.....0....<11:11
@M03495:530:000000000-LYBTV:1:2103:18398:12010 2:N:0:GTGACGTT+ATCTGGGA
ATATTTTGCCGTTGATAAACCAGGACTCAGGCTGGACCAAAGCTCACATGCTGACAGATCGGAAGAGCGTCGTGTAGGGAAAGAGTGTTCCCAGATGTGTAGATATCGGGGGTGGCCGCAGCAATAAAAAAAACAGAAAAGAAGTATCCGCAAGACCGTGGAGAGCAAGGACAAAACTACATAGAGCTCATCATAGACGTGACAAGATACAACGTTTATGCTGAACTATCTGTAACCGCTCTGCTGGTACT
+
BCCCCFFFFFCBGGGGGGGGGGHGFHHHHHHHHHGHHHHHHHHHHHHHGHHHHHHHHHHHHGGEGHHGGGGF>EBEBGGHHHGHHFH@BBGHHHHHHH44@3@444?/E/>@//<00/////00?=>1FDC-@.C//////.:/0:000..---/:/-9.-../..///..././:.0/://9/:///////;/////.....//.///////-.//.//;9////;//:///////----./////////
@M03495:530:000000000-LYBTV:1:2103:14641:12026 2:N:0:GTGACGTT+ATCTGGGA
ATATTTTGCCGTTGATAAACCACCCTCCCTGTGGTCGTTATCTTGCTCCTTCTGTCGTCAACGAATTTACTAATTCCAAAGCTCACATGCTGACAGATCGGAAGAGCGTCGTGTAGGGAAAGAGTGTTCCCAGATGTGTAGATCTCGGGGGGGGCGGCGTCATTAAAGAAAAAAAAGGAAAGGGGGAATAGGGATTGGTGTACAGGAGTCTAAAAAAGAGAGCCACAGCTCGTAGTGACTAGAGAACATAT
+
EEEDEFFFFFCBGGGGGGGGGGGGGHHGGHHHHHGHGGGHHHHHHHHHHHHHHHHHGGGHGHGGGHHHHHHHHHHGGHHHHHHHHHHHHHHHHHHHHHHHGGGGHHHGGGGEG?BGHGHHHHHHFG3?DDFHHGHBBF33>>222D@C//>-----9----<.11::1:FB/<-9-<.///...---<BB00.////.19901<1/..//:11100-../<9..//...00.-.../1111<00100/1:1
@M03495:530:000000000-LYBTV:1:2103:22451:12043 2:N:0:GTGACGTT+ATCTGGGA
ATATTTTGCCGTTGATAAACCAGCTAATCCTGAAAAAAAAATCAAAGCTAAAAACTACAATGCTAAGACCACGATGTGACTGCTATCAAAGTTAGATATATATGTAAATTATTCATCTGTCAAATCCTAGAATTATATCATACCTGCTCCAGCAATCACGACCTGTAATGGTTTAGTGGGTTGTTCACTGTTTCTGAAAAATGAAGATAGTTGTCCAGCTTCCAAAAAGTTTATTGTGTTTTCTAGTGGAG
+
BBBBBFFFFFBAGGEGGGGGGGHHHGHHHHHHHHGHGEGGGHHFHHHHHHHHBBEHHHHHHHHHHFHHHFFHGGHGHHHHHHGFHHHHGHHHFHFHHHHHHHHHHHHHHGHHHHHHFFGHHHHFHHHHHHHGHGHHHHGHHHFFHHGEFHHFFHGHHHHGGGGAFGHGGHH1GGFG1FGHCFFGHHHHHFGH0=DGFFGHHGGHHFCGHFCGHHHHBFBGFHGC00;9C9FFGGGGGF9FFFBFGF;FFBA
@M03495:530:000000000-LYBTV:1:2103:26187:12072 2:N:0:GTGACGTT+ATCTGGGA
ATATTTTGCCGTTGATAAACCAAAGCTCACATGCTGACAGATCGGAAGAGCGTCGTGTAGGGAAAGAGTGTTCCCAGATGTGTAGATCTCGGGGGGCGCCGTGTTATTAAAAAAAAAAAAATTAGGAAGATTTCGGGAACCAAAACCGTCAGTACAAAGAGACGTCGATCAAACAGGTGACTCGCTTGGCATGCCGTCTAGATGACAGAAACATCCATGCCGTCGGTCGCAAGTGCATACTTGTCAGTCGG
+
CCCCBFFFFFCCGGGGGGGGGGHHHHHHHHHHHHHHHHHHHHHHGGGDHHHGFGGEEFGGHGHHHHHHFGD@FGHHHHHEGG4@3444B4B1/EE----9<--<.:CFC1BFFDGFACD--.000<:1.:11<1:-.--....9...-....<111<0////<...-<9..000<:.<01<11.9..../0:.00-.-..11<110:0/00/<0<:01100-9----.---.-111:110111<01111.-
@M03495:530:000000000-LYBTV:1:2103:8783:12074 2:N:0:GTGACGTT+ATCTGGGA
ATATTTTGCCGTTGATAAACCAGCTAATCCTGAAAAAAAAATCAAAGCTAAAAACTACAATGCTAAGACCACGATGTGACTGCTATCAAAGTTAGATATATATGTAAATTATTCATCTGTCAAATCCTAGAATTATATCATACCTGCTCCAGCAATCACGACCTGTAATGGTTTAGTGGGTTGTTCACTGTTTCTGAAAAATGAAGATAGTTGTCCAGCTTCCAAAAAGGTTATTGTGTTTTCTAGTGGAG
+
BBBBBFF@DFB?EACGGGGGGGHHHHHHGHHGDFHDHGGGGHHGHHFFHFHHHHGHHHHHHHHHHFFHGGHHGGHGGHFHFHGGHHHHHHHHHFHHHEGHGHHHGGFFBGHHHHGHHHHHHHHHHHHGHHGHHHHHGHGHHHHHHFHFHFHHHEHFFGHDBCCGFGFFHHG?DGFGFGHHGEDDHFHHHHHFHFHHHGHFGHHH0;0GFHGHHGFCGGHBBC/:CCE?A.;FFFGGFF/CCBGGFB00:9A
@M03495:530:000000000-LYBTV:1:2103:23397:12078 2:N:0:GTGACGTT+ATCTGGGA
ATATTTTGCCGTTGATAAACCAGCTAATCCTGAAAAAAAAATCAAAGCTAAAAACTACAATGCTAAGACCACGATGTGACTGCTATCAAAGTTAGATATATATGTAAATTATTCATCTGTCAAATCCTAGAATTATATCATACCTGCTCCAGCAATCACGACCTGTAATGGTTTAGTGGGTTGTTCACTGTTTCTGAAAAATGAAGATAGTTGTCCAGCTTCCAAAAAGTTTATTGTGTTTTCTAGTGGAG
+
BBAABFFFFFB>EFGGGFGGGGHHHHHGHHHHGHHHHGGGGHHHHHEHHHHGFFCFHFHHHHHHHHHHHHHHGGHGHHHGHFFHHHFHHHHGHHHHHHHHHHHHHHHHHHHHHHHHHHHHHFHHHHHHHHHGHHHHHHHHHHGGHGFGFHHHEHHHHHHGGGGGGGHHHHGFGGFG=GAEDF?AGHHHHGDGGHHHHBBFFHFFGGHHGGHFCGH0CHBGHFEHH0.AEBFGGGGGGF/CFF;FFFBFE0E
@M03495:530:000000000-LYBTV:1:2103:18282:12084 2:N:0:GTGACGTT+ATCTGGGA
ATATTTTGCCGTTGATAAACCACCCTCCCTGTGGTCGTTATCTTGCTCCTTCTGTCGTCAACGAATTTACTAATTCCAAAGCTCACATGCTGACAGATCGGAAGAGCGTCGTGTAGGGAAAGAGTGTTCCCAGATGTGTAGGAGTCGGGGGGGTGCGGTGGATTTAAAAAAAAAACCAAACACTATTAACAGTGCAGACGCGTCGATATCGGAGTCTGTGGACACCATATTAGCGGCTCAGCAGTGCGGAA
+
CCCCCFFFFFCBGGGGGGGGGGGGGHHGGHHHHHGHGGGHHHHHHGHHHHHHHGHHGGGHGGGGEHHHHHHHHHHHHHHHHHHHHHHHGHHHHHHHHHHHGGGGHHGGGGGEE?FGHGHHHHBFFFB?BHHHHEGF?G33222222>//<---9-.--.<..0000<0:0<@---....<.:.0/000:00<:B0000.-------..-0.-.-./0000<000.9.000000/----.0<00.000----
@M03495:530:000000000-LYBTV:1:2103:4574:12094 2:N:0:GTGACGTT+ATCTGGGA
ATATTTTGCCGTTGATAAACCAGGACTCAGGCTGGACCAAAGCTCACATGCTGACAGATCGGAAGAGCGTCGTGTAGGGAAAGAGTGATCCCAGATGTGGAGATGTAGGGGGGGGGGGGCGCATTATAAAAAAAAAAAAAATGAACAATGCAAGCATAAGTAGACGTAGAGAACAATAAAACATAAAGATTATCGTGCTTGCACACTAGCAAATGAACACCTAAGCTCACAACTATATCAGAGTCAGCGTA
+
A>1AADDFFFDAEEGGGGGFBGHGCHHBGFHFEGGEGBHHHH0FHHGHHFCAEGFFFGHHEGGGGGGFEEAE>E>>DGGFFHGBGBF1@21BFGEEH@11B/101B2>1/?/-------9----;://;B/B@-9-;-----////;-/////9--/////////-9---/////-//9;//-/////;///9/-----//-///-//9/9////////;-///////9///9//;/;///9///9//---
@M03495:530:000000000-LYBTV:1:2103:29169:12123 2:N:0:GTGACGTT+ATCTGGGA
ATATTTTGCCGTTGATAAACCAGCTAATCCTGAAAAAAAAATCAAAGCTAAAAACTACAATGCTAAGACCACGATGTGACTGCTATCAAAGTTAGATATATATGTAAATTATTCATCTGTCAAATCCTAGAATTATATCATACCTGCTCCAGCAATCACGACCTGTAATGGTTTAGTGGGTTGTTCACTGTTTCTGAAAAATGAAGATAGTTGTCCAGCTTCCAAAAAGTTTATTGTGTTTTCTAGTGGAG
+
BA@ABFFFFFBAFCGGGFFGGGHHHHH5FFHHFFHHFGGGGHFFHHHGHFFFEHEGHHHHFGGGFFFHHHHHGGGGHBG4FG3GHHHHFHHDGHHHHHHHGHHHHGHHEGHFHGHHHGHHHHHHFHFHHHHHH4GHHHFHHFG2?2BGH2FFFF<GC2@AD@C<GGHHHGH1FGGFDGAA<>@EHHHHHGHFDFHHGFFG..D=0CGFHHHBGFB:C/C0:;:0C0G.CBFBFFFGGGGEBB0;00;;C9A
@M03495:530:000000000-LYBTV:1:2103:23252:12135 2:N:0:GTGACGTT+ATCTGGGA
ATATTTTGCCGTTGATAAACCAGAACCATCCAAAGCTCACATGCTGACAGATCGGAAGAGCGTCGTGTAGGGAAAGAGTGTTCCCAGATGTGTAGATATCGGTGGGCGGCCGATCACTAAAAAAAAAAAAATAGTAATCACAGATGGGAAGCGCAGTATTACTCAAATTGAATGCAGTCCGCGGTTGTAGACGATTCCTCTTACATGGGATGCGACATGCGACATACGATTAGTTGCAACACATCCATGTT
+
CDCDDFFFFFCCGGGGGGGGGGHHGHHHHHHHHHHHHHHHHHHHGHHHHHHHHHGGGGGHHGGGGEEB2DGGGHHHHHGH@@BFGHHHHFBE443444B41E11///>/<//<>/?2F22@=FFGC-@--:.00000000:000;00./0.9--;-:;0000000;00000000000000.;--;:-9::0:.-..000;000:000/./0./-.--.00..--.00.;...00;00000...00/00000
@M03495:530:000000000-LYBTV:1:2103:14710:12136 2:N:0:GTGACGTT+ATCTGGGA
ATATTTTGCCGTTGATAAACCAGTCTCCAAAGCTCACATGCTGACAGATCGGAAGAGCGTCGTGTAGGGAAAGAGTGTTCCCAGATGTGTAGATCTCGGTGGTGGCCGGATCTTTTAAAAAAAAATAAATGACAGTTGGTCAGAGTATAGACACATCACGATACTACAACAGACTAAGAAATATCAGGCGTTATGACTGTGTCGCTGTGCAATGCGTTGGTGTGACCGTGTGTCACAAGATGACTCTGAGG
+
CCCCCFFFFFBAEGGGGGGGGGHHHHHHHHHFHHHHGHHHGHHHGHHHHHHGFGGFGHGGGGFE1BDGGHHHGHHGHF@DFFGHHHH4444B@4444BF1>11110?////<34B4DBB43CD/<02222211=11111<1?011111<1111001<11...<-000<<0.//.000:;;:0:000;0;@;-;:0009000;0...../000000.99-.....000-..9..00000.;0000:B000:.
@M03495:530:000000000-LYBTV:1:2103:19338:12140 2:N:0:GTGACGTT+ATCTGGGA
ATATTTTGCCGTTGATAAACCAGCAATGTCACAACCACTTCTTGCCCTCCAAAGCTCACATGCTGACAGATCGGAAGAGCGTCGTGTAGGGAAAGAGTGTTCCCAGATGTGGAGATATCGGGGGTGGCCGGGTAATTAAAAAAAAAAAAGACGAGCAATCAATGAAGGGCGGTAGGTGTGAGTAAGAAGAAGAATGCAGCAGACGGATGCAACGTAGGTGCTAGGCGCAACGGTTAGTCTAGTAGTCGGCA
+
CCCCDFFFFFCCGGGGGGGGGGHHHHHHHHHHHHGGGGHHHHHHHGHHHGHHHHHHHHHHHHHHHHHHHHHHHGGGGHHHGGGGGGBFHHGHHHHGHHH@BFGFHGAGF4F33?33B4BCE//B///00//-<-0111111<A-C-A@B.<<.----/000011111:..---.9.100.11111111/0//0/<11110../.-.<.-/:10-<...<00011./-------..<.11111<11<1.---
@M03495:530:000000000-LYBTV:1:2103:8714:12151 2:N:0:GTGACGTT+ATCTGGGA
ATATTTTGCCGTTGATAAACCAGCTAATCCTGAAAAAAAAATCAAAGCTAAAAACTACAATGCTAAGACCACGATGTGACTGCTATCAAAGTTAGATATATATGTAAATTATTCATCTGTCAAATCCTAGAATTATATCATACCTGCTCCAGCAATCACGACCTGTAATGGTTTAGTGGGTTGTTCACTGTTTCTGAAAAATGAAGATAGTTGTCCAGCTTCCAAAAAGTTTATTGTGTTTTCTAGTGGAG
+
CABCCFFFFFCBGGGGGGGGGGHHHHHHHHHHHHHGHGGGGHHHHGGHHGHHGHGHHHHHGHHHHFHHHGHHGGHGGFHHHGHHHHHHHHHHHHHHHHHHHHHHHHHHHHHHHHHHHHGHHHHHHHGHHHGHHHHHHHHHHHHGHHHHHHHHGHHHHHHGGGGGHHHHHHHGHHHHGHHEAEGGHHHHHHHHHHHHGHHHGHHFGHCFHHHFHHHHGHHGHHHHHHHEDFFGGGGGGECFGFGFFFFFFFE
@M03495:530:000000000-LYBTV:1:2103:9412:12165 2:N:0:GTGACGTT+ATCTGGGA
ATATTTTGCCGTTGATAAACCAGCTAATTCCAAAGCTCACATGCTGACAGATCGGAAGAGCGTCGTGAAGGGAAAGAGTGTTCCCAGATGGGTAGGTCTCGCGGGGTGCGGGAACATTGTAAAAAAAGAGATGGAATTATAGGCAGTGTGGGGATAATGCTAATACAGGAAAAAATCAATGATCACTAAATGGGAGATGTGTACGACTGTGGTATGGTTGGACAGTTGTTTGTATTTGAAAAACACACGTG
+
AABABFBFBFDAGE4DGFFGCCDGFGGGHHHHFHHHHGCEFFF3FBBEFB35F2E2CAGHHGAEEEA3A5GGHHHHFHBF55BBFHHHF331331134@431//>/////>>///0<1111111?-<..//00//00000000/0.//00..-.:/000000000000/.///.-./000;0000900;0///....////9//.....:/..///./9.-///.////99/9//9//////......-..
@M03495:530:000000000-LYBTV:1:2103:22373:12177 2:N:0:GTGACGTT+ATCTGGGA
ATATTTTGCCGTTGATAAACCAGTCTCCAAAGCTCACATGCTGACAGATCGGAAGAGCGTCGTGTAGGGAAAGAGTGTGCCCAGATGTGTAGATTTGCGGGGGGGCCCGATTATTAAAAAAAAAAATAAACACAGTTGCAGACTCCACACATGGAGCTCCTTGCAGCCAGCTCGGAAGCACGAAGTGACGCGGAAGATTGATCGCTTAGCTGGTAGTACTGTGCGTCTCAGACGCCTACGGTCACACAAGA
+
BBBBBFFFFFBBGGGGGGGGGGFHGHHHHHHHHHHGFHCHGHHHHHHHFHHGCGGHEHEEEGGGBFFFFHGHFFGHHH5DGFHEBB34444B444@34/////-----9--..//9///;--9-9-./////99./;//9B/.;/;9./..//9/;..//////;//9.../;:-..:./.-...99//..---9..////9/.;...9///.9//;///////;9-..////-9-..9..;;.///.9..
@M03495:530:000000000-LYBTV:1:2103:15866:12191 2:N:0:GTGACGTT+ATCTGGGA
ATATTTTGCCGTTGATAAACCACCCTCCCTGTGGTCGTTATCTTGCTCCTTCTGTCCAAAGCTCACATGCTGACAGATCGGAAGAGCGTCGTGTAGGGAAAGAGTGTTCCCAGATGTGTAGATCTCGGGGGGCGCCGGGTCAATAAAAAAAAAAAAAAACAAAATGAAAGAGGAGAGACGCGTATATCTGTAAGAATAACAGCAAAAACCGCAATCTATAAACTATGAGTCTCTCAGACATCGCACTCAGG
+
CCCCCFFFFFCAGGGGGGGGGGGGGHHGGHHHHHGHGGGHHHHHHHHHHHHHHHHHHHHHHHHHHHHHHHHHHHHHHHHHGGGGHGHGGGGGG1BFGGGHHHHHGH4BGHHFFHHHFH44344BB40?//>--;----9:>9/;//9;/-:--9:;--9.....///99/:/....../.-;--.///9/////////;///;//:/:..----./:9///////9////;///////;//:...--9://
@M03495:530:000000000-LYBTV:1:2103:21085:12193 2:N:0:GTGACGTT+ATCTGGGA
ATATTTTGCCGTTGATAAACCACCCTCCCTGTGGTCGTTATCTTGCTCCTTCTGTCGTCAACATTCCAAAGCTCACATGCTGACAGATCGGAAGAGCGTCGTGTAGGGAAAGAGTGTTCCCAGATGTGTAGAGCTCGGGGGTGGCGGTGTCCTTAAAAAACAAAAAACGAGGTAGGAGACTGTCGTGTGTAACGTCTACTCACACGTCGCAGGACGAGCCGTGCGTAGCTCTGAGATCATACATCATCAGT
+
CCCCCFFFFFCBGGGGGGGGGGGGGHHGGHHHHGHHGGGHHHHHHGHHHHHHHGHHGGGHGHHHHHHHHHHFHHHHHHHHHHGHHHHHHHGGGGHHHGGGGEF/BEGGGHHHHHDG??DGHHHHHFBG333333B2<////-<@0----<0000000<0@.<.:..-.<..-<00.0/..0000.<.<9:000././.<000000-..--<.-..------.-.-..-.<0000000000000:00:0<00
@M03495:530:000000000-LYBTV:1:2103:9951:12222 2:N:0:GTGACGTT+ATCTGGGA
ATATTTTGCCGTTGATAAACCACCCTCCCTGTGGTCGTTATCTTGCTCCTTCTGTCGTCAACGAATTTACTAATTCCAAAGCTCACATGCTGACAGATCGGAAGAGCGTCGTGTAGGGAAAGAGTGTTCCCAGATGTGTAGATCTCGGGGGTCGCCGTATCATTAAAAAAAACAAGAAATAAGTAATGTGATGCATAGTAGAAACATCACAAAGTGGGTGATAGTGAGAGCTAGTGTTGCTGAGAGCATAG
+
EEEEEFFFFFCBGGGGGGGGGGGGGHHGGHHHHGHHGGGHHHHHHHHHHHHHHHHHGGGHGHGGGHHHH5FGHHHHHHHHHHHHHHHHHHHHHHHHHHHHGGGGHHHGGGGGG?GGHGHHHHGHGHFDFGHHHHGHFGF3@22@@2=F/>--.<-.<-...:1CC1<1CEFG.<9/://<111:11111111110<10111<11//0:00:0./110....111111010.0000111<1011.10<0010
@M03495:530:000000000-LYBTV:1:2103:4558:12223 2:N:0:GTGACGTT+ATCTGGGA
ATATTTTGCCGTTGATAAACCAGAGGACTCAGGCTGGACCAAAGCTCACATGCTGACAGATCGGAAGAGCGTCGTGTAGGGAAAGAGTGTTCCCAGATGTGTAAAAATCGGTGGTGGGCGGAGCATTTAAAAAAAAACATGTATAGTTCATTTGAGAGTGATTTAGTACATGAATTGTCACATTCGAAACTAACAGAACCAATCTGGGCGCATAAAGTGTAATAAAGAAGGACGATTATGTTGATCAAATG
+
ABBBAFFFFFBAEGGGGFGGGGHHEFHHGHHHHHGHGFHHHHGFFHEHFHHHGHFFHGFHFHHGGGGGFHGEAEFF1BFGGFGEHGHBG4BFGFHHHHD4@FD4?4?03//?EE////?/<////<@11111?/--<..0/=0=00<0D0==000../:00<C0000:C00;C0000;0;;0000909.-0009/0///..9//;00/.---9:///;//////////./...-;...:;/9B//;/;9//
@M03495:530:000000000-LYBTV:1:2103:18919:12242 2:N:0:GTGACGTT+ATCTGGGA
ATATTTTGCCGTTGATAAACCATCTAATCCTGAAAAAAAAATCAAAGCTAAAAACTACAATGCTAAGACCACGATGTGACTGCTATCAAAGTTAGATATATATGTAAATTATTCATCTGTCAAATCCTAGAATTATATCATACCTGCTCCAGCAATCACGACCTGTAATGGTTTAGTGGGTTGTTCACTGTTTCTGAAAAATGAAGATAGTTGTCCAGCTTCCAAAAAGTTTATTGTGTTTTCTAGTGGAG
+
BAABBFFBFF@AGGGGGFGGGGGHHHHHHHHHHHHFHGGGGHGHHHHHHHGFHHGHHHHGHHHHFBGHHHHHGGHGGFHHGHHGFFFHHFFHHHHHHHFHEHHGFGHHHHHHHHHHGHHHGGBGHHHHHEFHHHHHFGHFGHFHGHHHGECCGGGHECFGGGGDHFHBGHHGGGHHHHHE>FCGFHHHHHHGHHGGGFHBGHHHHBCFCGCGHHG0GGBHECFHCHH.;BFFGGFFFBFGFFFF;0CB.CA
@M03495:530:000000000-LYBTV:1:2103:3251:12251 2:N:0:GTGACGTT+ATCTGGGA
ATATTTTGCCGTTGATAAACCAGGACTCAGGCTGGACCAAAGCTCACATGCTGACAGATCGGAAGAGCGTCGTGTAGGGAAAGAGTGTTCCCAGATGTGTAGATCTCGGGGGTCGCCGCATCATTAAAAAAAAAAATAAATAAACAAGACGGATGGGTAGTCACATGGGACCATACAATACGACTCATATATAAGCAATATCGCGATGCCACTGCTAGTGACAGGTTCGCATCCGCGTACAATAACAAGCA
+
CCCCCFFFFFCCGGGGGGGGGGHGHHHHHHHHHHGHHHHHHHHHGHHHHHHHHHHHGHGHHGGGGHHHGGGGEF1BGGGGHHHHFFG@BFDGHGGHFHF44344?4D0?/>///>//<////?1=1111<-<-<<-.<00000000.<//....-..<0.<0:0<00/./:..00/000<09..9.0:000000000/0000..---..0<<00<00000000:.0B<9-..-<..9---.0000000/.:
@M03495:530:000000000-LYBTV:1:2103:10600:12272 2:N:0:GTGACGTT+ATCTGGGA
ATATTTTGCCGTTGATAAACCAGGACTCAGGCGGACCAAAGCTCACATGCTGACAGATCGGAAGAGCGTCGTGTAGGGAAAGAGTGTTCCCAGATGTGTAGATCTCGGTGGTCGCCGGATCATTAAAAAAAAAAAAAGATAAAGTAACGTGAGGGACAGTATGGATGGATAAATATGACTATATACCAATAGGAACGAACAGAGGTTGGAGGATTACGATACGTGCGCGCGCAGTCGTGGTACTCTGCCAT
+
CCCDDFFFFFDCGGGGGGGGGGHGHHHHHHHHGGGGGHHHHHHHHHHHHHHGHHHHHHHHFGGGHHHGGGGFGBFGHGHHHHHHGHBBFHHHHHHGFD?4F4444FEF//E/2>/</////0=@1=?FHGGC?@<@-..0:000000<./.........0000/000.<000000:000:000000000<00000<...--///.0//-0/.</0:09<..-<0<.-----<--.0<....:000:00<00
@M03495:530:000000000-LYBTV:1:2103:25906:12278 2:N:0:GTGACGTT+ATCTGGGA
ATATTTTGCCGTTGATAAACCAGTCAGGAGTCCAAAGCTCACATGCTGACAGATCGGAAGAGCGTCGTGTAGGGAAAGAGTGTCCCCAGATGAGATGAGCTCGGTGTGGGGCGGGTGATTAATATAAATAAAAAGACACCAATAAAAGATGCAATAGTGAGGTTGCGGGTCGAGGAGGTGAATCAAAATCATAACACTGCACGTTGAGGAGCACGTTATGACGATCGAGTGCTCATATTGGCAATGATGTA
+
BBBBBFFFFFBAFGGGGGBEGEHHHHFFHGGHHGHGFHFHHCGHFHFDGHHEGFHHGG1E1GFGGGGE?12DGGGHGAGF4F44@3FGFHBF43343433B31/?/>////?///<-<1<>111=1<1111<<0..//<.../<0000.00000;:00000:/:/.9---------..../////////9/9/////////9...../.9....-...9//:;...9.././//9//////////////9/
@M03495:530:000000000-LYBTV:1:2103:6137:12301 2:N:0:GTGACGTT+ATCTGGGA
ATATTTTGCCGTTGATAAACCAGGACTCAGGCTGGACCAAAGCTCACATGCTGACAGATCGGAAGAGCGTCGTGTAGGGAAAGAGTGTTCCCAGATGTGGAGATATCGGTGGGCGCCGTGTCATTTAAAAAAAAAAAAAAGATAAGGAATACGGTGAGTGTACTAGGGAATAGATATAAGACTGAATAGTGTATATTGGTCGAGTCACAAGCAGTCAAACTATGATTGCAATATTGACTGTCTACATATCG
+
CCBCCFFFFFCAGGGGGGGGGGHGHHHHHHHHHHGHHHHHHHHHHHHHHHHHHHHHHHGHHGGGGHHGGGGGEEFGHHGGHHHHHFG4BFHFHHHHGB43B?334?DFE/E///</><//B2@2D2@>2DFDC/<->A-;..00000:/000:.:...00;00000;.:./00;;00000000090000900000000000---0;0000..//000000000000090000:0009;0000:90000009
@M03495:530:000000000-LYBTV:1:2103:8695:12311 2:N:0:GTGACGTT+ATCTGGGA
ATATTTTGCCGTTGATAAACCAGCTAATCCTGAAAAAAAAATCAAAGCTAAAAACTACAATGCTAAGACCACGATGTGACTGCTATCAAAGTTAGATATATATGTAAATTATTCATCTGTCAAATCCTAGAATTATATCATACCTGCTCCAGCAATCACGACCTGTAATGGTTTAGTGGGTTGTTCACTGTTTCTGAAAAATGAAGATAGTTGTCCAGCTTCCAAAAAGTTTATTGTGTTTTCTAGTGGAG
+
BABBBFFFFFBAEFGGGFGGGGHHHHHHHHHHHHHFHGGGGGGHHHHHHGHHGHGHHHHHHHGHHHHHHHHHGGHEGHHFHHGHHFHHHHGHEHFGHHGHHGHHHHHHHHHHHHGGHHFHHHHHHHHHHGGGGHHHHHHHHHFHHHGHHFFHGHFHHHHGGGGGHGHDGHHHGEHFHGFGEGGGHHGHHHHHHHHHHHHHFFHHDGGHFHGHGFHHFHHHHHFC0CG.9;FBBGGGGGGGBFFF00CF?BE
@M03495:530:000000000-LYBTV:1:2103:9302:12319 2:N:0:GTGACGTT+ATCTGGGA
ATATTTTGCCGTTGATAAACCAGTCAGGAGTCCAAAGCTCACATGCTGACAGATCGGAAGAGCGTCGTGTAGGGAAAGAGTGTTCCCAGATGTGTAGATCTCGGGGGGGGCCGGATCAATAAAAAAAAAAAAAAAAAAAGACAGGGAGAAGCTGGGAGTGCAGCAATCAAGTGTAAGGAAAAGTGAAATAACCATATTGGAGTAGCAGTAAGCTAGTACGATGAGCACATGTGTGATCATCATTCTAACAG
+
DDCDDFFFFFCCGGGGGGGGGGHHHHHHHGHHHHHHHHHHHHHHHHHHHHHHHHHHGGGFGHHGGGGFG1BFGFHHHGHHHH4BBGGFHHHH4444344B441F//E--9-----.-.0:00:FFFFFFF@-<--<---..///....../00</...9.0000./000000000000:////000000000000:00000/0/000000<000<<000....0000./<0<00.00<00000000<0000
@M03495:530:000000000-LYBTV:1:2103:8202:12346 2:N:0:GTGACGTT+ATCTGGGA
ATATTTTGCCGTTGATAAACCAGGGACTCAGGCTGGACCAAAGCTCACATGCTGACAGATCGGAAGAGCGTCGTGTAGGGAAAGAGTGTTCCCAGATGTGTAGATTTCGGGGGTCGCCGGTGCATTAAAAAAAAAACAAAGCGCAACCGTGCTGTAAGTAACTAAGTTTGAAAGCTGACAGCAACGTTACGCCTGACATGCATATTGCGAATGAGACAATCACATCCGCTACAAATATGCACAGGAGAACA
+
BABABFFDFFBAGEGGGFGGGGHGGGGHHHHHGHHGHHHHHHHHHHHHHHHHHGFFHHFGGEFGGGHHHGGEG>EBFFHGBGFHGGFHBBGHHFHFHE@G443?44B4?//>///<///////11=1111<-<-<-:;../;.----.9...;00;00;00000;/0000;009///;.//.;..-9.9...-.../////////;//.---/////.9///:////...:-///:///////....../:
@M03495:530:000000000-LYBTV:1:2103:27040:12391 2:N:0:GTGACGTT+ATCTGGGA
ATATTTTGCCGTTGATAAACCAGCTAATCCTGAAAAAAAAATCAAAGCTAAAAACTACAATGCTAAGACCACGATGTGACTGCTATCAAAGTTAGATATATATGTAAATTATTCATCTGTCAAATCCTAGAATTATATCATACCTGCTCCAGCAATCACGACCTGTAATGGTTTAGTGGGTTGTTCACTGTTTCTGAAAAATGAAGATAGTTGTCTAGCTGCCAAAAAGTTTATTGTGTTTTCTAGTGGAG
+
BBBABFFFFFBAA?GGFBFBGGEHFFFHHHHCFFGFG?EEGFFHFHDGHFBDFHGHGF3GHFHGHFGHHHHHGGHFCE44433GGHHHEEGGH4F3FHH4DGFFBBDHHBDBEGHGGEFD4GHEFBGFFF3FFG4BFGHGHF1FGHA1?FFCGB0FG1F?D@//?<F1<GHGBA1GDDAADACAFGFHHHDB00<DG0DDACFG0G;00<C0CGF00;CF0;.:</C.9;9B00F0009///;000;;.0.
@M03495:530:000000000-LYBTV:1:2103:8304:12415 2:N:0:GTGACGTT+ATCTGGGA
ATATTTTGCCGTTGATAAACCAGGCGGACCAAAGCTCACATGCTGACAGATCGGAAGAGCGTCGTGTAGGGAAAGAGTGTTCCCAGATGTGGAGATCTCGGGGGGTGGCGGGTCATTAAAAAAAAAAAACAAAAAACAGTCAAAAGGCAGCGTCATTGTCAAGTCGCCATAAGCATGACAGCCGTGGCTAGTATAAGACGAAGAGCTAGGCACGCTCTCACGATCGTGATGGACGGATAGAGTGAGACGAG
+
CCCCCFFFFFCCGGGGGGGGGGGGHGGGGGHHHHHGHHHGHHHHHHHHHHHHHGGGGHHHGGGGEEBFGHGHHHHGHGHBBFHHHHHGFHF3B/?3?B?CF//B----.;;---:B;00;BBBB@;C@-.:;..;9../000:::/:E...-9...000000000.-.9.00;00000000:.-;9--.;.00:0:000.--.../000./0.;:...000.9..-;.//00/0--..;0;;0000:0.--
@M03495:530:000000000-LYBTV:1:2103:13034:12415 2:N:0:GTGACGTT+ATCTGGGA
ATATTTTGCCGTTGATAAACCAGGACTCAGGCGGACCAAAGCTCACATGCTGACAGATCGGAAGAGCGTCGTGTAGGGAAAGAGTGTTCCCAGATGTGTAGATCTCGGGGGTGGGCGGATCATTAAAAAAAAAAAAACAAGTGTTAGCTTGAGTAGAACATAATACAGAGAAAGAACAGACAGTAGTGACTGGAAGTTGAGGTGGTACAAACGTACGGTAGCAAACACATGGCGGGTCTGGAGCATGTAAG
+
CCCCCFFFFFCBGGGGGGGGGGHGHHHHHHHHGGGGGHHHHHHHHHHHHHHHHHHHFHHGEEEGHHHGGGGEE??BGFFGHHHHGGBBFGHGHGFGFGEGB44??DGF/////>///-<<-C0<DD0=DD@@--:-:.../000000:00/.0:09000/000;0000;//000:9F///.//0000/0000./0/00909//...;9000.9..:-./..0000....00/.-----///0./.900090
@M03495:530:000000000-LYBTV:1:2103:6122:12419 2:N:0:GTGACGTA+ATCTGGGA
ATATTTTGCCGTTGATAAACCAGCTAATCCTGAAAAAAAAATCAAAGCTAAAAACTACAATGCTAAGACCACGATGTGACTGCTATCAAAGTTAGATATATATGTAAATTATTCATCTGTCAAATCCTAGAATTATATCATACCTGCTCCAGCAATCACGACCTGTAATGGTTTAGTGGGTTGTTCACTGTTTCTGAAAAATGAAGATAGTTGTCCAGCTTCCAAAAAGTTTATTGTGTTTTCTAGTGGAG
+
AAAABFFFFBDAEEEGGGGGCGGHFHCHFHHGBEHF2EEECFBFGG5GGBHHHHGGGBH3FGEGBDGHHHHHGGFECGGGEHHHHHFHHHHH4GFHHHHHHHGHGFGGHHHHFHHHHHHFFFGFHHHHHHHFHHHFFHDGHHBFFGFBGFFHHHFGGFHDFFGGHHGGHHHGFHHGHHHHAFFEHHGHHGHBGHGHHHHFHHHGHG0;GHGGHHEGFBCGFHGFHFGEDFFFGGGGGGFGGF0BFGFGGFG
@M03495:530:000000000-LYBTV:1:2103:7986:12419 2:N:0:GTGACGTT+ATCTGGGA
ATATTTTGCCGTTGATAAACCAGCTAATCCTGAAAAAAAAATCAAAGCTAAAAACTACAATGCTAAGACCACGATGTGACTGCTATCAAAGTTAGATATATATGTAAATTATTCATCTGTCAAATCCTAGAATTATATCATACCTGCTCCAGCAATCACGACCTGTAATGGTTTAGTGGGTTGTTCACTGTTTCTGAAAAATGAAGATAGTTATCCAGCTTCCAAAAAGTTTATTGTGTTTTCTAGTGGAG
+
BB?ABFFFFFBBGE4FGFBGGGHGFFFHHFFFDGFHHAFGGHGHHHGFHFDGB3ACGBAGHHHHGBGHHGHHGCHEGHHHHHGGFGFGGFHFBFFFHHHHHHHHFGFFHFGHHFFHFBDGHHHHHHGGHFBDFHGGEHFHGHHFHFGFGGHHBHFHHFGDAC/CHFHHGHHF1GGGBFFGEFGDHHGFHHFFGBDGGGHHFGGFGCCGBCHHBGHHHFGHEHEG;CC9;BFBFGGGGGCFFFFGGGB0C9E
@M03495:530:000000000-LYBTV:1:2103:21723:12423 2:N:0:GTGACGTT+ATCTGGGA
ATATTTTGCCGTTGATAAACCAGCTAATCCTGAAAAAAAAATCAAAGCTAAAAACTACAATGCTAAGACCACGATGTGACTGCTATCAAAGTTAGATATATATGTAAATTATTCATCTGTCAAATCCTAGAATTATATCATACCTGCTCCAGCAATCACGACCTGTAATGGTTTAGTGGGTTGTTCACTGTTTCTGAAAAATGAAGATAGTTGTCCAGCTTCCAAAAAGTTTATTGTGTTTTCTAGTGGAG
+
BBBBBBFFFFBBGGGGGGGGGGHHHHHHHHHHHHHHHGGGGHHHHHHHHHHGHHGHHHHHHHHHHFHHHHHHGGHGHHHHHHHHHHHHHHHHHHHHHHHHHHHHFHHGHHHHHGHHHGHHHHGGHHHHHHHHHGHHHHHHHHFHHHHHGEHHEHHHGBGGGGGGHFGHGHHGHHHHGHAGCFGDHHHHHHGH=DFHHHHHHHHHGFGHHFGFGHHBGFEBGHFHFBGEGGG00BBFCB;FFGEFBBF0?0.
@M03495:530:000000000-LYBTV:1:2103:24053:12443 2:N:0:GTGACGTT+ATCTGGGA
ATATTTTGCCGTTGATAAACCAGAACCATCCAAAGCTCACATGCTGACAGATCGGAAGAGCGTCGTGCAGGGAAAGAGTGTCCCCAGATGTGAAGGTATCGGTGGTCGCCGGATCTTTAAAAAAAAAAAACATGAACAAAGAAGAGACAGGGATGAAGGCGATATTACAACTACTACGCCAGAGCTATGATCCGCAGTCTTCGCTCACGTACATCGTCGCAGAGAGGATGAAAGGGTAAGCTGATAGCTAC
+
BBBBBFFFFFBAGGGGGGGGGGHHGFHGHHHHHHGGHHFHHGHHGHHGHGBHHEDAFFEFHGGGEAE1BFGGGHHGHHBF@4BBGGGHG34F44@3344B>/EEE/3////////23333332//<>---.<0<0000/./<.//./://..././0;/.---.-00000/9//000.-9.-..//////;//..--;////...../...;.//...---9-.....//9///...//;/////////:;
@M03495:530:000000000-LYBTV:1:2103:27840:12452 2:N:0:GTGACGTT+ATCTGGGA
ATATTTTGCCGTTGATAAACCAGCTAATCCTGAAAAAAAAATCAAAGCTAAAAACTACAATGCTAAGACCACGATGTGACTGCTATCAAAGTTAGATATATATGTAAATTATTCATCTGTCAAATCCTAGAATTATATCATACCTGCTCCAGCAATCACGACCTGTAATGGTTTAGTGGGTTGTTCACTGTTTCTGAAAAATGAAGATAGTTGTCCAGCTTCCAAAAAGTTTATTGTGTTTTCTAGTGGAG
+
BBBBBFFFFFDBGEGGFFGGGGHHGHHHHHHGHHHHHGGGGHGHHHEEHHHEHFFHHHFGFHGHHDGHFCGHGGHGFFHHFGGHFFGHHHHFHGHHHHFHHHHHGHFHHHHHHHHHHHHGGHHHHHFHHHHHHHHHHHHHHHHBGFAGFFGHGHHHFGHGGGGGFGHHHHG?GHHHHHGHEFGGHHFFHFHHHHHHHHHHHFHHGHHHFGGGHHHHHHHGHHEC;CGEE:FBFGFBBF9/B/FFFEFFFBA
@M03495:530:000000000-LYBTV:1:2103:20907:12455 2:N:0:GTGACGTT+ATCTGGGA
ATATTTTGCCGTTGATAAACCAGCTAATCCTGAAAAAAAAATCAAAGCTAAAAACTACAATGCTAAGACCACGATGTGACTGCTATCAAAGTTAGATATATATGTAAATTATTCATCTGTCAAATCCTAGAATTATATCATACCTGCTCCAGCAATCACGACCTGTAATGGTTTAGTGGGTTGTTCACTGTTTCTGAAAAATGAAGATAGTTGTCCAGCTTCCAAAAAGTTTATTGTGTTTTCTAGTGGAG
+
CCBBCFFFFFCBGGGGGGGGGGGHHHHGHFHHHHHHHGGGGHHHHHHHHHHGHHGHHHHHHHGHHGHHHHHHGGHEGHHGHGFHHHGHHHGHHHGHHHHHFHHHGHHHHHHHHHHHHHHHHHHHHHGHHGHHHHHHHHFFHHGHHHFHHGHFHHGHHHHGGGGGGHHHHHGGHHHHGHHHCFCEFHHHHFGHFHHHHHHHHHHHHGEHFHHEHHHFGHG0:GGH0C:EDFFF0BFBCBCCFFGFFFFFAB?
@M03495:530:000000000-LYBTV:1:2103:22251:12458 2:N:0:GTGACGTT+ATCTGGGA
ATATTTTGCCGTTGATAAACCACCCTCCCTGTGGTCGTTATCTTGCTCCTTCTGTCGTCAACGAATTTACTAATTCCAAAGCTCACATGCTGACAGATCGGAAGAGCGTCGTGTAGGGAAAGAGTGTTCCCAGATGTGTAGATCTCGGTGGGGGCCGGTGCATTAAAAAAAAAAAACACGAACAATACGACTAGATCTATCCAGAGAAGAAATTCTGTAGACTGATGCAGATAGTGTACATGTCATCTACC
+
CCDCDFFFFFCBGGGGGGGGGGGGGHHGGHHHHHGHGGGHHHHHHHHHHHHHHHHHGGGHGHGGGGHHHHHHHHHHHHHHHHHHHHHHHHHHGHHHHHHGGGGGHHHGGGGGG?GFHGHHHHGHFG?DFHHHHHHEGH?3D222220=/?A///-<>----0<DB00<D--E?-:-....-.--/000....-000000;0/000./0:0:/0:0000:000000000000:0000;0000000000000:
@M03495:530:000000000-LYBTV:1:2103:15957:12461 2:N:0:GTGACGTT+ATCTGGGA
ATATTTTGCCGTTATAAACCAGTCTCCAAAGCTCACATGCTGACAGATCGGAAGAGCGTCGTGTAGGGAAAGAGTGTTCCCAGATGGGTAGGGCTCAGGGGGGGGCGGAAAATTTAAAAAAAAAAAAGAGTCCGAAGACTGTGGAGGACGTGAACTACGATATATAACACGAGACAATAGATACGCTGTACATAAACGACAAGAAGATAGGATATACGACGAAGTAGATGTGTCACGAGATGGCTGGCACG
+
CCCCCFFFFFCBGGGGGGGGGGGHHHHHHHHHHHHHHHHHHHHHHHHHBGEEFDHHHFGGGEGAGGHGGHHHHHHH5DFFFDCAGG31B31112113?3BE/---------/0:00:9:0;--@-9-../000...-99099;/:9...-....0000:9..-00;0000.--..//0000000.....00000000;.---.///0090/000;00...---..00000000000;.;..90//.../0.
@M03495:530:000000000-LYBTV:1:2103:4301:12469 2:N:0:GTGACGTT+ATCTGGGA
ATATTTTGCCGTTGATAAACCAGCTAATCCTGAAAAAAAAATCAAAGCTAAAAACTAAAATGCTAAGACCACGATGTGACTGCTATCAAAGTTAGATATATATGTAAATTATTCATCTGTCAAATCCTAGAATTATATCATACCTGCTCCAGCAATCACGACCTGTAATGGTTTAGTGGGTTGTTCACTGTTTCTGAAAAATGAAGATAGTTGTCCAGCTTCCAAAAAGTTTATTGTGTTTTCTAGTGGAG
+
B@ABBFFDFFB?FGCGGGGFGGHHHHHGHGHHFHHEGGGGGHGFHGHHHEAGFDFHH33FDFGHH5GHFHHHGEHGHHHHHBEHGGFHGFFGGGFHHHHHGHHHGHHHHBHHHHHHGHFHHHHGHHHHHHHFHHHHHGHHHHHCGHH11GHHGGFHHHGGGGGGBFGHHHHHHHHHHHH.>FDDHGGHHEGHH0GFHB0G.CGGFFHH0CGGHHHFFH/:0GFF0:.;CFFFGGGGGGFFFCBFFFBF.CE
@M03495:530:000000000-LYBTV:1:2103:22732:12488 2:N:0:GTGACGTT+ATCTGGGA
ATATTTTGCCGTTGATAAACCAGCTAATCCTGAAAAAAAAATCAAAGCTAAAAACTACAATGCTAAGACCACGATGTGACTGCTATCAAAGTTAGATATATATGTAAATTATTCATCTGTCAAATCCTAGAATTATATCATACCTGCTCCAGCAATCACGACCTGTAATGGTTTAGTGGGTTGTTCACTGTTTCTGAAAAATGAAGATAGTTGTCCAGCTTCCAAAAAGTTTATTGTGTTTTCTAGTGGAG
+
CBCCCFFFFFBAFFGGGGGGGGGHHHHHHHHHHHHFGEGGGHHHHHHHHHHGGHGHHFHHGHGHHHHHHHHHGGHGGHHHHHHHHGHHHHHFHHHHHHHHHHHHHHHHHHHHHHHGGHHHHHHHHHHHHHHHHHHHHGHHHHGFHHHHFHHHHHHHHHHGGGFDHHHHGHHGHHGHFGHHDGGGHHHHHHHHFEGHGHBHHHGGFFCCEC;GHGFHHHFCHHGGFCGGFFGGGGGGGGBFFFGFFFFGFFE
@M03495:530:000000000-LYBTV:1:2103:21604:12489 2:N:0:GTGACGTT+ATCTGGGA
ATATTTTGCCGTTGATAAACCACCCTCCCTGTGGTCGTTATCTTGCTCCTTCTGTCGTCAACGAATTTACTAATTCCAAAGCTCACATGCTGACAGATCGGAAGAGCGTCGTGTAGGGAAAGAGTGTTCCCAGATGTGTAGATATCGGGGGGCGCGGGGTCATTTAAATAAAAACAAGTAATGTGCTATGTACGAGGGCGAGCGAGATCGACTCGGCTACTCAGGTTACACTGTGATCGAGTATAGAAGGA
+
BCCCCFFDFFCAGGGGGGGGGGGGGHHGGHHHHHGHGGGHHHHHGHHGHHHHHGHHAFGHGHGGGHHHHHHHHHHHGHGFHHHHHHHHHHHHHHHHHHGHGGGGHHHGGGGEG?FDGGGHHHGHDDB?3GHHHHGHDGH3FF222@////>---------.;/9///://///:.../;//;//////:////...;-.--9-----./.9-......;///9//////////;////...;./////:..
@M03495:530:000000000-LYBTV:1:2103:29120:12502 2:N:0:GTGACGTT+ATCTGGGA
ATATTTTGCCGTTGATAAACCAGCTAATCCTGAAAAAAAAATCAAAGCTAACAACTACAATGCTAAGACCACGATGTGACTGCTCTCAAAGTTAGATATATATGTAAATTATTCATCTGTCAAATCCTAGAATTATATCATACCTGCTCCAGCAATCACGACCTGTAATGGTTTAGTGGGTTGTTCACTGTTTCTGAAAAATGAAGATAGTTGTCCAGCTTCCAAAAAGTTTATTGTGTTTTCTAGTGGAG
+
AA1>AFF3DFDAA1FG3A1FGFFCCFFFHBFFHCGA0EE?AHF1E11BF1101BCFFC1FFDGBF2GHD>FE/EGAB1F221E111BG2FGDHFBG2FE2GBEDFDG>GH1GFFGFHH1BGH2FFBGHDGH1FG1G2F2DGHD0>DCFHHBGFBCHF1FBC/AEHFF1FFG1GHFHFDGF>F-<>D1=DHHFD<=0=00=GCG0GGCH0CCC0:0;CFB0CGCC00..;9;B09CFBFCF//0;0000;;9
@M03495:530:000000000-LYBTV:1:2103:11742:12516 2:N:0:GTGACGTT+ATCTGGGA
ATATTTTGCCGTTGATAAACCAGCTAATCCTGAAAAAAAAATCAAAGCTAAAAACTACAATGCTAAGACCACGATGTGACTGCTATCAAAGTTAGATATATATGTAAATTATTCATCTGTCAAATCCTAGAATTATATCATACCTGCTCCAGCAATCACGACCTGTAATGGTTTAGTGGGTTGTTCACTGTTTCTGAAAAATGAAGATAGTTGTCCAGCTTCCAAAAAGTTTATTGTGTTTTCTAGTGGAG
+
AA1AAFFDFFDA?EGGGB1GGFHHGHHHFDHHFFGHHGGGGHHHEFHHHHHHFHGHHFBGHGFHHFFEHFHHGEHGGHDGHHFHBEFGHGFHHGHGHHHGHHHGFGFHHGHHEHHHHHHHHHHHHHEHHHFEGHHHHHHFHFFHFHHHFHFGBGFHEGH??<CFHHH1GGHGFHHEF1GHGGGFGHBGHHHH<GFHHHHHACFF0;0::0;CGHC0CGCFGFHHEB.9EFF0BFBFFGF/CFFFB90;FC?
@M03495:530:000000000-LYBTV:1:2103:10992:12525 2:N:0:GTGACGTT+ATCTGGGA
ATATTTTGCCGTTGATAAACCAGCTAATCCTGAAAAAAAAATCAAAGCTAAAAACTACAATGCTAAGACCACGATGTGACTGCTATCAAAGTTAGATATATATGTAAATTATTCATCTGTCAAATCCTAGAATTATATCATACCTGCTCCAGCAATCACGACCTGTAATGGTTTAGTGGGTTGTTCACTGTTTCTGAAAAATGAAGATAGTTGTCCAGCTTCCAAAAAGTTTATTGTGTTTTCTAGTGGAG
+
CBBCCFFFFFCCGGGGGGGGGGHHHHHHHHHHHHHHHGGGGHHHGHGHHHHHHHFHHHHHHHHHHBFHHHHHGGGGCBGFHHFFHHFHHHHHHHHHHHHHHHHHHHHHHHHHHHGHGHGHHHHFHHHHGFHGHHHHHHHHHGHFHHGHHGFHBHHHHFHGGGGGGGHFHHGHHHHHGHEHGGGGHGHGHHHHFHHGHHGHAFHGFFGCF0GGHFHFFFFFGHHHGHHGDBFGGGFGBFFGGFFGFFFFGF?
@M03495:530:000000000-LYBTV:1:2103:29092:12526 2:N:0:GTGACGTT+ATCTGGGA
ATATTTTGCCGTTGATAAACCAGCTAATCCTGAAAAAAAAATCAAAGCTAAAAACTACAATGCTAAGACCACGATGTGACTGCTATCAAAGTTAGATATATATGTAAATTATTCATCTGTCAAATCCTAGAATTATATCATACCTGCTCCAGCAATCACGACCTGTAATGGTTTAGTGGGTTGTTCACTGTTTCTGAAAAATGAAGATAGTTGTCCAGCTTCCAAAAAGTTTATTGTGTTTTCTAGTGGAG
+
AAAABFB@FFD2E2AGFGGGGGHGHFHHFHHHHHHFHGGFGHGHHHFGHGHHFGFFDCGHHHHGHBFHGHHHGEHEFFGGFG3GHFHHFHFDGHFGHHHHGHHFGHFHGFHHHFFHHGFHHHFFHHHGHHHGHGHHBHHHGHHHFHGHHGHHECBGGHHFGGGGH?GHHHFHHHC1FGHEAF?DGHHHHHGGH0DFHFBHFFHHHHF0;CH00<G0CGEHHH/:00CEFFGFGGB0FBCFF9BBFG00AFE
@M03495:530:000000000-LYBTV:1:2103:17814:12527 2:N:0:GTGACGTT+ATCTGGGA
ATATTTTGCCGTTGATAAACCAAAGCTCACATGCTGACAGATCGGAAGAGCGTCGTGTAGGGAAAGAGTGTTCCCAGATGTGGAGATCTCGGGGGGCGCCGCGGCGTTAAAAAAAAAACAAGAACAAAGCAAAACAGAGAAGATAGAACAACGGACACATGCGCCAACCGGGGAATCACCATCACGCAGCGATGAACCAACTGTATAGACAGTACCAGACCACGCAGTGTCACATGCGAGCACCAGGTAGG
+
CCCCCFFFFFDAGGGGGGGGGGHAGHHHHHHHHHHHHHHHHHHHGGGGHHFGAEGGGAADGFGFHHHH5FB5D@FGCGHHHG33?333B411//>----9------9;..//B>@A-B..:.99./.././:;..../9.////://///.:--.99.B9//..99-..-----9.///.:////..-----..//9....:/;9//////.//////......;--./////////..9--.....///.
@M03495:530:000000000-LYBTV:1:2103:27414:12527 2:N:0:GTGACGTT+ATCTGGGA
ATATTTTGCCGTTGATAAACCAGCTAATCCTGAAAAAAAAATCAAAGCTAAAAACTACAATGCTAAGACCACGATGTGACTGCTATCAAAGTTAGATATATATGTAAATTATTCATCTGTCAAATCCTAGAATTATATCATACCTGCTCCAGCAATCACGACCTGTAATGGTTTAGTGGGTTGTTCACTGTTTCTGAAAAATGAAGATAGTTGTCCAGCTTCCAAAAAGTTTATTGTGTTTTCTAGTGGAG
+
BABABFFFFFDAFGGGGCFGGGHHHHHGHHHHHHFBGGGGGHHHHHBFHFHHGGAGHEHGFFHHHFHGGGHHGGHGFGHEFHHHFFFHFHFGGFHHHHFFFHHHBGHHHEHHFHGHHHHHHHHH4GHHHBGHHHHEHHHGHHHFHGFFEHFHHHFHHHHCEGGGHDGFHHGFG0GF1FGGEFGGHHGHHHHHHEHFHDGHFHHHFBCGFGHHHHH0CGHB0GCGFFCADFGBFGFGGCB;B/BFGEBBF0A
@M03495:530:000000000-LYBTV:1:2103:15256:12533 2:N:0:GTGACGTT+ATCTGGGA
ATATTTTGCCGTTGATAAACCACCCTCCCTCGTATCCAAAGCTCACATGCTGACAGATCGGAAGAGCGTCGTGTAGGGAAAGAGTGTTCCCAGATGTGTAGATCTCGGGGGGCGGCGGATCATTAAAAAAAAAAAAAAAGAAATATTTCTGAGAGGCGATCATCAGTGAAAAGAAAAGAACACGTTGCATGATTGCTATCGTGAGCAGGTAACTGCTGAGAGTACGCAATAGATCATCCTGCAACTACATA
+
CDEDEFFFFFCCGGGGGGGGGGGGGHHGGHHGHGHHHHHHHHHHHHHHHHHHHHHHHHHHGEGGHHHGGGGGGBBFGGHHHHHHFHBBFGFHHGHFFD44F44B?4B/>@B---------<.:B1:BFFFFFAC<<<<-.../111111111110..---.<11101111:1/..///..///.:...0<10111:111/././.:0/..1101101<1.10011<..-.11<11:110000/00/000<1
@M03495:530:000000000-LYBTV:1:2103:28043:12541 2:N:0:GTGACGTT+ATCTGGGA
ATATTTTGCCGTTGATAAACCACCCTCCCTGTGGTCGTTATCTTGCTCCTTCTGTCGTCAACGAATAATTCCAAAGCTCACATGCTGACAGATCGGAAGAGCGTCGTGTAGGGAAAGAGTGTTCCCAGATGCGTATGGTACGGTGGTGGGCGGAGGCTTAAAATACATACAGCAACCGCGTTCTGTTGCTTTGCAGTACCGGTGACTTATTGGCCCCCATGCTTATGACCAGTGTTTTCGTTTCTCTCATT
+
ABBBBFFFFFDBGGGGGFFGCGEFGHHGGFHGHHEGGGGCGHHHFFHHGBHFGFHEFFFFEGGAF1FFHHDGHGGHFFHHGFHF3FGFFFBCDFG?AFGF1BEG>E>EFFHGGHEFGEF4GH443?2GGGG2/<//22>22//<//??///<---<..C<000:;0C000000//..;--9-.9000009009;000;0;A@-;.//9///////.--9.////;://///.9/9/..;-././//9///9
@M03495:530:000000000-LYBTV:1:2103:29355:12546 2:N:0:GTGACGTT+ATCTGGGA
ATATTTTGCCGTTGATAAACCAGCTAATCCTGAAAAAAAAATCAAAGCTAAAAACTACAATGCTAAGACCACGATGTGACTGCTATCAAAGTTAGATATATATGTAAATTATTCATCTGTCAAATCCTAGAATTATATCATACCTGCTCCAGCAATCACGACCTGTAATGGTTTAGCGGTGTGTTCACTGTTTCTGACAAATGAAGATAGTTGTCTAGCTTCCAAACAGTTTATTGTGTTTTCTAGTGGAG
+
A1>1AB3BDFA>1AFGFFG1BACGFBAA1DG1DEGE0A///BAACGHGHHHHHF?GGC1DE11EF2BG1EGHGGAC01FBDGBHHGHHHHHHHFBHFDFDBGFF>2FDGEGHHBGHHGHHHF2>21BE211FGFFG2BF2GG1F>1FGH1FG0CGD<CGCFGC?C1??1F1<FCG11->.-><FF0=00D=00<<DG0<0/==0;0000;GC:C;0;CCCC0C00:..90;9BFF090;///0;;00;.0;
@M03495:530:000000000-LYBTV:1:2103:8049:12558 2:N:0:GTGACGTT+ATCTGGGA
ATATTTTGCCGTTGATAAACCAGCTAATCCTGAAAAAAAAATCAAAGCTAAAAACTACAATGCTAAGACCACGATGTGACTGCTATCAAAGTTAGATATATATGTAAATTATTCATCTGTCAAATCCTAGAATTATATCATACCTGCTCCAGCAATCACGACCTGTAATGGTTTAGTGGGTTGTTCACTGTTTCTGAAAAATGAAGATAGTTGTCCAGCTTCCAAAAAGTTTATCGTGTTTTCTAGTGGAG
+
AABBBFFDDFBAEEGGGBGGGCGHHHHHHHGHHHHHHGFGGHHHHHHHHHHHHHDFHHHHEHGHGHHHGHHHGFHGHHHHFHHHFHHHGHBGHGHHHHHHHHHHHHHHHHHHGHHHHHHHHHHHHFHHHHFHHHHHHHHHHHHHHHGHFHFHEGHHHFHGGFGGGHHHGHHDFHHHFBGE>FCFFHGDHHHHHHHHGHHHHHGHHH0C0:CHHHHHHHHHHHFH0;CEB0FFFGGEGGGFGGGGGGFG.0A
@M03495:530:000000000-LYBTV:1:2103:17074:12562 2:N:0:GTGACGTT+ATCTGGGA
ATATTTTGCCGTTGATAAACCAGCTAATCCTGAAAAAAAAATCAAAGCTAAAAACTACAATGCTAAGACCACGATGTGACTGCTATCAAAGTTAGATATATATGTAAATTATTCATCTGTCAAATCCTAGAATTATATCATACCTGCTCCAGCAATCACGACCTGTAATGGTTTAGTGGGTTGTTCACTGTTTCTGAAAAATGAAGATAGTTGTCCAGCTTCCAAAAAGTTTATTGTGTTTTCTAGTGGAG
+
CCCCCFFFFFCAGGGGGGGGGGHHHHHHHHHHHHHHHGGGGHHHHHFHHGHHHHGHHHHHHFHHGHHHHGGHGGHGGHHGHHFHHHHHHHHHHHHHHHFHHHHHHHHHHHHHHHHHGHEHHHGHHHHHHHHHHHHHHHHHHHFHFHHGHHHHGHHHHGHGGGGGHHHFHHHHHHGHHFFGEGGGHHHHHHHHHHHHHHHHGFGDHHHHHGHHHHHHFHFFHHHECHGEDGGGGGGGGFFFGFGGGBFFGGF
@M03495:530:000000000-LYBTV:1:2103:13108:12568 2:N:0:GTGACGTT+ATCTGGGA
ATATTTTGCCGTTGATAAACCAGCTAATCCTGAAAAAAAAATCAAAGCTAAAAACTACAATGCTAAGACCACGATGTGACTGCTATCAAAGTTAGATATATATGTAAATTATTCATCTGTCAAATCCTAGAATTATATCATACCTGCTCCAGCAATCACGACCTGTAATGGTTTAGTGGGTTGTTCACTGTTTCTGAAAAATGAAGATAGTTGTCCAGCTTCCAAAAAGTTTATTGTGTTTTCTAGTGGAG
+
BABBBFFFFFBBFGGGGGGGGGGHHHHHHHHHHHHHHGGGGHHHHFHHGHHHHHGHHHHGHHHHHHHHGHHHGGHGCHHHHFFFHFHHHHHHHHHHHHHHHHHGHHHHHHHHHHHGHHHHHHHHHHHHHHHHHHHHHHHHHHBGHHHHHHHHFHFGHHHGGGGGGHHGHHFFFHHHHGHHDGGGHHGHHHHHFGHHHGFHHHHHGHHHHHHHHHHGHHGGGHGHGH...CFGGGFGGFFFFGFGGFFFF0:
@M03495:530:000000000-LYBTV:1:2103:8819:12583 2:N:0:GTGACGTT+ATCTGGGA
ATATTTTGCCGTTGATAAACCACCCTCCCTGTGGTCGTTATCTTGCTCCTTCTGTCGTCAACTTTACTAATTCCAAAGCTCACATGCTGACAGATCGGAAGAGCGTCGTGTAGGGAAAGAGTGTTCCCAGATGTGTAGAGCTCGGTGGTCGCCGGGCCAGTATAAAAAACAAAACGAGGGAAGTACAACACGTGCACAGAGCGGGTTAGCTAGCAATAGAAGTACTGATTCAGGTCATGAGAAACAGAAAG
+
CCCCBFFFFFCCGGGGGGGGGGGGGHHGGHHHHHHHGGGHHHGHHHHHHHHHHHHHGGFHEHHHHFHHHHHHHHHHHHHHHHHHHHHHHHHHHBHHHGGGGGHHGGGGEFFFHFGHHHHHHHHBBFEHHGHHHFE33B333B?CB//</2<///----..<00=0=DDD..:C.:-::--...9;090/.......00////----.../9////////9///9//////://////:/9//////;////
@M03495:530:000000000-LYBTV:1:2103:20313:12589 2:N:0:GTGACGTT+ATCTGGGA
ATATTTTGCCGTTGATAAACCAGGACTCAGGCTGGACCAAAGCTCACATGCTGACAGATCGGAAGAGCGTCGTGTAGGGAAAGAGTGTTCCCAGATGTGTAGATATCGGGGGGGGGCGGATCATTAAAAAAAAAAAAAGTAGCTCAGCTGGGATACGGCAGGATAAGGGGTCGAGTTGGCGTTGTGATGAGAAAGCAAGCGATGTGGGATGCGGTGCGTTGAATCTTGAAATCCAGTAAGCGAGGCGTCAG
+
CDCCCFFFFFDDGGGGGGGGGGHGHHHHHHGHHHGHHHHHHHHHHHHHHHHHHHHHHHHHFGFGGHHFGEGGFG?GGHGHHHHHGFGBBFGFGHGHBD44BB44444/>/>C--9-------.::B0<0:-@C->9--.0<00000/0:0/..0/0..----.:0000.-..---0.000-<--..00000000</0/<...<..<0..0./--.---..-.00000000000000:00:0-.---<.-..
@M03495:530:000000000-LYBTV:1:2103:27880:12591 2:N:0:GTGACGTT+ATCTGGGA
ATATTTTGCCGTTGATAAACCAGCTAATCCTGAAAAAAAAATCAAAGCTAAAAACTACAATGCTAAGACCACGATGTGACTGCTATCAAAGTTAGATATATATGTAAATTATTCATCTGTCAAATCCTAGAATTATATCATACCTGCTCCAGCAATCACGACCTGTAATGGTTTAGTGGGTTGTTCACTGTTTCTGAAAAATGAAGATAGTTGTCCAGCTTCCAAAAAGTTTATTGTGTTTTCTAGTGGAG
+
CCBBCFFFFFBBGGGGGGGGGGHHHHHGHGHHHHHHHGGGGHHHHHGHHHHHHHGHHHHHBHHHHFHHGHHHGGHG1FGGFFFHHHFHHHGHHHHHHHHHHHHHGHHHHHHHHHHHHGHHDHHHHHFHHHHHHHHHHHHHHHHHHGHFHFHGHHGHFHHGDGGGHGHFHHHFHHHHHHHECF?CGHHHHHHHHHGHHHHHHHHGHHHFHGGGFGFCFHCHHHEHCFCE.:FFFF0BCFFFBFGEFBFFFFE
@M03495:530:000000000-LYBTV:1:2103:27646:12596 2:N:0:GTGACGTT+ATCTGGGA
ATATTTTGCCGTTGATAAACCAGCTAATCCTGAAAAAAAAATCAAAGCTAAAAACTACAATGCTAAGACCACGATGTGACTGCTATCAAAGTTAGATATATATGTAAATTATTCATCTGTCAAATCCTAGAATTATATCATACCTGCTCCAGCAATCACGACCTGTAATGGTTTAGTGGGTTGTTCACTGTTTCTGAAAAATGAAGATAGTTGTCCAGCTTCCAAAAAGTTTATTGTGTTTTCTAGTGGAG
+
BABBBFFFFFBAGGGGGGGGGGHHHHHHGHHHHHGHHGGGGHCFHBEFHHHFGGGHHGHHHGHHHFGHHFHHGGHE1FGB4BGEGEGGEFFHHHHHHHHHHGHHGHHHHFHHHHGHHHFHFHHHHHGHHHHHHFHHHHHGHHH?GFFHGFCGHHGHHHGGGGGGBGGHHHEGFGFHGHGEAFCFHHHGFBGHDDGHGHFFFGHHGHGFBGHGHFHGHHGCGFFCCCGEDBFFFFFFGFFFBFGFBFFGGFA
@M03495:530:000000000-LYBTV:1:2103:12271:12598 2:N:0:GTGACGTT+ATCTGGGA
ATATTTTGCCGTTGATAAACCAGCTAATCCTGAAAAAAAAATCAAAGCTAAAAACTACAATGCTAAGACCACGATGTGACTGCTATCAAAGTTAGATATATATGTAAATTATTCATCTGTCAAATCCTAGAATTATATCATACCTGCTCCAGCAATCACGACCTGTAATGGTTTAGTGGGTTGTTCACTGTTTCTGAAAAATGAAGATAGTTGTCCAGCTTCCAAAAAGTTTATTGTGTTTTCTAGTGGAG
+
ABBB@5BDFFBAECCFGGGGGGHHCHHHFBFDHCE5FEE?EHHHHHEGHFFHFHGGHHHBGHHFHGEHE2BGGGHE?G44FGHGG4GHFFDBGHFHGFHGGGHHHHHGHHGFHBHHGGGHFHHGHHHHEGFHHGGHHFGHHHGHGFCGBFGHGGGHGGHDECCDHFH1?GFFDGFHFFHHGGGGAHHH0DGFBFGHBHHHFFHFBHFCC:CGHHHCGHFBGH/00;:AFFFFFFFFFFGFFGBFFBCFF0A
@M03495:530:000000000-LYBTV:1:2103:9481:12616 2:N:0:GTGACGTT+ATCTGGGA
ATATTTTGCCGTTGATAAACCAGGGCGGCACCAAAGCTCACATGCTGACAGATCGGAAGAGCGTCGTGTAGGGAAAGAGTGTTCCCAGATGTGTAGATCTCGGGGGGGGCCGGAGCATTAAAAAAAAAAAAAGAGAAAAGCAGCAAGTAGCGAAGAACAGTGACAACGATAGGTGTCACACGACGTACGTAGGTAGAGAAAGTCGATGTGTGAATCAAGAGAGAGAACGCAACCATGATAAATAGCTATGA
+
CCCCCFFFFFCCGGGGGGGGGGHGGGGGGGGGHHHHHHHHHHHHHHHHHHHHHHHGGGGHHHGGGGEF1BFGGHHHHHHFH?4FGHHHHHDB?443444440?//C--;----9--.090:99BDF;CCC=-..//:0//.0//.//0;00-9--.////000000;-..../00;00000-----.9-/0..90000009000...0.09.00000000:/.;..00..---..0;:00;000000000:
@M03495:530:000000000-LYBTV:1:2103:27102:12655 2:N:0:GTGACGTT+ATCTGGGA
ATATTTTGCCGTTGATAAACCAGCTAATCCTGAAAAAAAAATCAAAGCTAAAAACTACAATGCTAAGACCACGATGTGACTGCTATCAAAGTTAGATATATATGTAAATTATTCATCTGTCAAATCCTAGAATTATATCATACCTGCTCCAGCAATCACGACCTGTAATGGTTTAGTGGGTTGTTCACTGTTTCTGAAAAATGAAGATAGTTGTCCAGCTTCCAAAAAGTTTATTGTGTTTTCTAGTGGAG
+
AAAAAFFBFFBAEGGGGGGGFGGHGHHGHHFGGHFHHCEEGHGGHHGGHFHFHHGEGHHHHHHHHHHHHHGHGGHGCFFHHFBDGFHHFFBEFFGHGHFHHHHHGHHHGHHHGHHGHHHHHHHHEGBGHHHHHHHHFFHFHHHHFHAFGHHHHHGGGFHGGGGGHHHHHHGHHGGHDGFHDGGGHHGHHHGHHHEHHHGGHHGHEFHHB0GGHFH00CGHBHHHGB.AEFFGGGFGFFBFBFFFEBFGFFG
@M03495:530:000000000-LYBTV:1:2103:21131:12655 2:N:0:GTGACGTT+ATCTGGGA
ATATTTTGCCGTTGATAAACCAGCTAATCCTGAAAAAAAAATCAAAGCTAAAAACTACAATGCTAAGACCACGATGTGACTGCTATCAAAGTTAGATATATATGTAAATTATTCATCTGTCAAATCCTAGAATTATATCATACCTGCTCCAGCAATCACGACCTGTAATGGTTTAGTGGGTTGTTCACTGTTTCTGAAAAATGAAGATAGTTGTCCAGCTTCCAAAAAGTTTATTGTGTTTTCTAGTGGAG
+
CBCCBFFFFFCBGGGGGGGGGGHHHHHHHHHHHHHFHGGGGHGHHHHGHHGHHHGHHHHHHHHHHFHHHHHHGGHGFHGGHHGHHFGHHGFGGHHHHHHHHHHHHHHGHHHHHHHHHHHGHHGHHHHHHGHHHHHHHHHHHHHFHHHHHHEBHGFHHHHGDGGFHHHGHFHFHHHHGHHHCFGGHHHGHFHHGHHHHHHHHHHHFGBHHFGFHFGGHHGGBGFF0:.AEFGGGGGGGFFFGGFFFFGG?BE
@M03495:530:000000000-LYBTV:1:2103:11820:12665 2:N:0:GTGACGTT+ATCTGGGA
ATATTTTGCCGTTGATAAACCACCCTCCCTGTATTCCAAAGCTCACATGCTGACAGATCGGAAGAGCGTCGTGTAGGGAAAGAGTGTTCCCAGATGTGGAGGAATCGGTGGGGGGCGCGTAAATTAAAAAAAAAGAAGCAGAGGACTCGTAGGGGACCAGGAGAATCGACTATTTATAACGACTCGCGAGCAGCACACACAGACGCACAGTATAACAGAAAATATATAAGAGCATCAAGATGCTGGCTTCG
+
BBBBCFFFFFCBGGGGGFGGGGGGFHHDGHHHHHHGHHHHHHGHHHHHHGHHGHFHGHFFDEFDHHHGEEGEFBF5GE3FGHEHFG44BGHHF1FE44331112?30/////</:-9----..00:C/BFA--9...9////..;.//.;.:....-......9.//..-.-////////..-...--:---//../.:.../.:----/:///9/////////////;////://////;/////././-
@M03495:530:000000000-LYBTV:1:2103:13810:12676 2:N:0:GTGACGTT+ATCTGGGA
ATATTTTGCCGTTGATAAACCAGAACCATCCAAAGCTCACATGCTGACAGATCGGAAGAGCGTCGTGTAGGGAAAGAGTGTTCCCAGATGTGTAGATCTCGGTGGGCGCCGGATCAATAAAAAAAAAAACAAAGGAAATGTCAGGGTCGTGCGCGTTACCAGTGAGCAAGGGATAACACTGCGGCGGTGTAAGAAGTCAGAAAACGACCTAAAGAGTGAGTGGAGAGCCATAGATGTATACGTGCGTCAAG
+
CCDCCFFFFFCAGGGGGGGGGGHHHHHHHHHHHHHHHHHHHHHHHGHHHHGHHHGGGG1FGGFFFEEABFGGGHHGHHGHB4BGFHHHHGHF44@44@B4BF>EG//////<///?23B2FDG@B><<@...0/////<=0000/<//--..-----..0;0;0;000//...//0000000.----;-.0000:/:000000//-.--9000;:/;00000.;.0.../00:00:0000:.;/.-.-..0
@M03495:530:000000000-LYBTV:1:2103:17448:12681 2:N:0:GTGACGTT+ATCTGGGA
ATATTTTGCCGTTGATAAACCAGAACCATCCAAAGCTCACATGCTGACAGATCGGAAGAGCGTCGTGTAGGGAAAGAGTGTTCCCAGATGTGTAGATCTCGGTGGGTGGCGGATCATTAAAAAAAAAAAAATAGATAAAATATGATGTGTCATGAGAGAGTAAACGAAATAAGTTTACACGCACAATACTAGTACACGACCATAAATCAGATACTATAGACTCTAGTTAGTCAACAGACATCGTACTGATA
+
DEDCDFFFFFDCGGGGGGGGGGHHHHHHHHHHHHHHHHHHHHHHHHHHHHHHHHGEFGHGHGGGGAEBBFHGHHHHHHGHF@BGHGHHHHB4@4@444B4FF1EE//>/0///</?333D3GGGFG/?>@-.0<11111<10111<111111111:10..01:11....<1:11111110.----/01<11111<11.----00011:0:0<11111111010:11:111:11100</./10.....1111
@M03495:530:000000000-LYBTV:1:2103:10096:12686 2:N:0:GTGACGTT+ATCTGGGA
ATATTTTGCCGTTGATAAACCAGCTAATTCCAAAGCTCACATGCTGACAGATCGGAAGAGCGTCGTGTAGGGAAAGAGTGTTCCCAGATGTGTAGATCTCGGGGGTCGCCGGATCATTAAAAAAAAAAAAAAAAGGAAATTGAGAATGTTAACATAGGTGTAAAGATAGAGGTACATTGAAAATCGATGAAATCTACATACTAGAGAAACTGAATGAGTGGTAGGATAGTATGTGAAAGAGAACATATAGA
+
CCCCCFFFFFCCGGGGGGGGGGHHHHHHHHHHHHHHHHHHHHGHHGHHFHHHHHGGFFHGHGFGGEE1BBFFFHHHFHFGB5@FFFGHHHHG44G444@4FF/>E/////<//?/@1F11==1<AF-C-A:---..///00000:00000900000000900000000000;9:000000000;0.9.000000000000;00000000/0000009000.:00.000000000000009//00:00;000
@M03495:530:000000000-LYBTV:1:2103:22705:12692 2:N:0:GTGACGTT+ATCTGGGA
ATATTTTGCCGTTGATAAACCAGCTAATCCTGAAAAAAAAATCAAAGCTAAAAACTACAATGCTAAGACCACGATGTGACTGCTATCAAAGTTAGATATATATGTAAATTATTCATCTGTCAAATCCTAGAATTATATCATACCTGCTCCAGCAATCACGACCTGTAATGGTTTAGTGGGTTGTTCACTGTTTCTGAAAAATGAAGATAGTTGTCCAGCTTCCAAAAAGTTTATTGTGTTTTCTAGTGGAG
+
11>1AFF@DBAAEGGGGFGGFAC0CGHD1FGFHFHFH?AA/0BBGFG0GGH1BBFFHG1GHF1D2DGFHEHHC/F/G1F2FFFFDBGB@GFFGGFFGGFGFHGH2G>GHGHHGF22BFGFDGF1DFCGHFGFHHHFF22FFD1FGHFFDGFGHH<1<FFEC<CCF?1FGDG110111>0C.><CCGFD0=<0==D000<DFAHF<0::GGCCBFGBGG/CC0CF:0.9;CBF0B000;:BB/;BFFBFAFA
@M03495:530:000000000-LYBTV:1:2103:17721:12710 2:N:0:GTGACGTT+ATCTGGGA
ATATTTTGCCGTTGATAAACCAGCTAATCCTGAAAAAAAAATCAAAGCTAAAAACTACAATGCTAAGACCACGATGTGACTGCTATCAAAGTTAGATATATATGTAAATTATTCATCTGTCAAATCCTAGAATTATATCATACCTGCTCCAGCAATCACGACCTGTAATGGTTTAGTGGGTTGTTCACTGTTTCTGAAAAATGAAGATAGTTGTCCAGCTTCCAAAAAGTTTATTGTGTTTTCTAGTGGAG
+
BBBBBFFFFFBBGGGGGCGGGGHHGHHHHHHHHHHHHGGGGHHHHHEHHGHHHFFHHHHHHHHHHGHHHHHHGGHEGHHHHHFHGDHHHHHGFHFHHHGFHHHHHHHHHHHHHHHGHHHHHHHHHHHHHHHHHHHHHHHHHHHHHHHFFHHHHHFHGHHGACGGHHHHHGH<FGHBDFFFCGGGHHHHHHHHHHGFHHHH.GHHHHBHHHHHHHHFHHHHHGGHHGEGGGFGGGFFFFBFGGGGGGFG?BE
@M03495:530:000000000-LYBTV:1:2103:16269:12729 2:N:0:GTGACGTT+ATCTGGGA
ATATTTTGCCGTTGATAAACCAGGACTCAGGCTGGACCAAAGCTCACATGCTGACAGATCGGAAGAGCGTCGTGTAGGGAAAGAGTGTTCCCAGATGTGTAGATCTCGGTGGGCGGCGGATCATTAAAAAAAAAAAAAAATAAAAACAGAGGATAACTCGGCGTATCAAGATGAAGTGTAAAATGTACTATCAATTATCGTGTATTCACGTAATAGCTGAGTGAGACGTTGTGCATGCTGGTCATGTAATC
+
DDEEDFFFFFCCGGGGGGGGGGHGHHHHHHHHHHGHHHHHHHHHHHHHHHHHHHHHHHHHHGGGGHHHGGGG>FBFGGGHHHHHHFGB@BGGHHGHHGFBB3444B40FEEE//////</->01>111<FCGG-@-<---.01<1:..///9.<00011...---..:10:01111101:11110<11111111<1111./.</1:111../..11<<00.101010.9..<911110:10/<1<1<111<
@M03495:530:000000000-LYBTV:1:2103:24352:12737 2:N:0:GTGACGTT+ATCTGGGA
ATATTTTGCCGTTGATAAACCAGCTAATCCTGAAAAAAAAATCAAAGCTAAAAACTACAATGCTAAGACCACGATGTGACTGCTATCAAAGTTAGATATATATGTAAATTATTCATCTGTCAAATCCTCGAATTATATCATACCTGCTCCAGCAATCACGACCTGTAATGGTTTAGTGGGTTGTTCACTTTTTCTGAAAAATGAAGATAGTTGTCAAGCTTGCAAAAAGTTTATTGTGTTTTCTAGTGTAG
+
ABA3AFF5DFBAG?GGGGBFGGDFHHHHHFHHG335BE?EEH3BE35AFD553FACGCBHHHEDFFFFHFFGGCGEB4FF433B44?FGF3B4BGHEEEBGHHHHHHHF?GF4BF4F4B?4F44F?3B3/?FFHBFB2FDGH10DG0111F1000<11F/?/A/0?<1<1?11<<11=0<<.-<<D0<00<=D/00=0DGH.00:000;0;00;:0000/;/.00;/..B0B00CFGE//;/0;000;090
@M03495:530:000000000-LYBTV:1:2103:19172:12739 2:N:0:GTGACGTT+ATCTGGGA
ATATTTTGCCGTTGATAAACCAGCTAATCCTGAAAAAAAAATCAAAGCTAAAAACTACAATGCTAAGACCACGATGTGACTGCTATCAAAGTTAGATATATATGTAAATTATTCATCTGTCAAATCCTAGAATTATATCATACCTGCTCCAGCAATCACGACCTGTAATGGTTTAGTGGGTTGTTCACTGTTTCTGAAAAATGAAGATAGTTGTCCAGCTTCCAAAAAGTTTATTGTGTTTTCTAGTGGAG
+
BBBBBFFFFFBBGGGGGGGGGGHHHHHHHHHHHHHHHGGGGHHHHHGHHHHHHHGHHHHHHHHHGHHHHHHHGGHGEHHHGHHHHHHHHGGHHHHHHHHHHHHHHHHHHHHHHHHHGHHGHHHHHGHHHHHHHHHHHHHHHHHEHHHHHHHHFHCGFGHGGGCGGHHGHHF1GHHHDHFFGGGGHHHGHHHHHHHHEGHHFHHHEHHHHHF;CGHGHHFFHEGFGHGGGBFGGGGGGGBFFGGGGGGGFBE
@M03495:530:000000000-LYBTV:1:2103:7989:12741 2:N:0:GTGACGTT+ATCTGGGA
ATATTTTGCCGTTGATAAACCAGCTAATCCTGAAAAAAAAATCAAAGCTAAAAACTACAATGCTAAGACCACGATGTGACTGCTATCAAAGTTAGATATATATGTAAATTATTCATCTGTCAAATCCTAGAATTATATCATACCTGCTCCAGCAATCACGACCTGTAATGGTTTAGTGGGTTGTTCACTGTTTCTGAAAAATGAAGATAGTTGTCCAGCTTCCAAAAAGTTTATTGTGTTTTCTAGTGGAG
+
BAAABFFF4DDAEEGGGGGGGGHHHCHHFHHGHFHFHFGCGHGHHHEHHHGHHFDHHHHHHFFHHFGHHHHHGGHEFGFHGHFGHHBGGGF4BGGFGHHGHHHHHHHHHHHHHHHHGHGHHHGBHHHHHHHHGHHHHHFFFHHHFHHBGHFHHHGHFBGDDGGGGHGHHHHGHHGHGBFGEFCGHHFHHHFFHHHHHHHHHGHH0CGFFGHHHHFCCGHHHGFFGCC.EFGFGGGGB099FFBFBFGGG0A
@M03495:530:000000000-LYBTV:1:2103:22214:12751 2:N:0:GTGACGTT+ATCTGGGA
ATATTTTGCCGTTGATAAACCACCCTCCCTGTGGTCGTTATCTTGCTCCTTCTGTCGTCAACGAATTTACTTTCCAAAGCTCACATGCTGACAGATCGGAAGAGCGTCGTGTAGGGAAAGAGTGTTCCCAGATGTGTAGATCTCGGTGGGGGGCGGAGCATTAAAAAAAAAAACAGCAGTGTCATGATACGGTCTCGCTATGGTCTTCGAAACTGATGTAACACGCTAAGGGTTGATGACGTGTAGCTACG
+
CBCCCFFFFFDCGGGGGGGGGGGGGHHGGHHHHHGHGGGHHHHGHHHHGHHHHHHHGGGHGHGGGHHHHHHHHHHHHHHHHHHHFHHHHGFHHHGHHHGGGGHHHGGGGEG?FGDE3FGGHG?FD?FHHGGEHHDGFFB22@@FFF/?///>--9---:.00;0990-@B-9-.;/./.00000000000.9;..0/....00000009...-00000000:00.:...0/...-/0:00;..9/00000.
@M03495:530:000000000-LYBTV:1:2103:14674:12756 2:N:0:GTGACGTT+ATCTGGGA
ATATTTTGCCGTTGATAAACCAGCCTCCCTGTGGTCGTTATCTTGCTCCTTCTGTCGTCAACGAATTTACTAATTCCAAAGCTCACATGCTGACAGATCGGAAGAGCGTCGTGTAGGGAAAGAGTGTTCCCAGATGTGTAGATATCGGGGGTGTGCGGGTCATTAAAAAAAAAAAAATGGACAACAACGTGTACATTCGAGATGTGGATAAGATGTTAGTAGATTGGTCACGCGAGGCATGTGATGTAGAA
+
CCCCDFFFFFDCGGGGGGGGGGHHGHHHGHHHHHGHGGGHHHHHGGHHHHHHHHHHGGGHGHGGGHHHHHHHHHHHHHHHHHHHHHHHHHHHHHHHHHHHGGGGHHHFEGGEE?FGGGHHHHGHGHBDDFHHHGHGBF33B32>@@F?/><---<0.<-E-.0C000C0BFF@GA@;.00:00....:-..//0000000:99:0;000000000::000:00000.:0:0.:-----.0.0;0:0F0000
@M03495:530:000000000-LYBTV:1:2103:11325:12757 2:N:0:GTGACGTT+ATCTGGGA
ATATTTTGCCGTTGATAAACCACCCTCCAAAGCTCACATGCTGACAGATCGGAAGAGCGTCGTGTAGGGAAAGAGTGTTCCCAGATGTGTAGATCTCGGGGGGCGCCGTATCATTAAAAAAAAAAAAGAAAAACAACAAGGCGGAAGCACAACACAAGAGTATACGGATAAAGTCAGAGTTAACATGATGACGAGAACAGAACGCAAGCGTAAATACATAGCACGAGCCAGATTACACGATATCACAGTGC
+
CCCCCFFFFFCBGGGGGGGGGGGGGHHGHHHHHHGHHHHHHHHHHHHHHHHGGGGHHHGGGGEEBAFGGHHHHHHHHBBBGHHHHHGFGB43444B4??/>/--:-99-...0090;0CFFFFFF;D...//..9.9../..----..0;//..99../.:0000.....0:00000090:00:000;0000..-:.:///0/..---..:...0;00000000-.---/.;0000909-.:-00000000
@M03495:530:000000000-LYBTV:1:2103:5324:12772 2:N:0:GTGACGTT+ATCTGGGA
ATATTTTGCCGTTGATAAACCAGCTAATCCTGAAAAAAAAATCAAAGCTAAAAACTACAATGCTAAGACCACGATGTGACTGCTATCAAAGTTAGATATATATGTAAATTATTCATCTGTCAAATCCTAGAATTATATCATACCTGCTCCAGCAATCACGACCTGTAATGGTTTAGTGGGTTGTTCACTGTTTCTGAAAAATGAAGATAGTTGTCCAGCTTCCAAAAAGTTTATTGTGTTTTCTAGTGGAG
+
A3AAAFFFFFBAFCGGGGGGGGHGHHHHHHHHGHHHHGGGGHGHHFBGHHHHHHGHHGHHHHHHHHFHHHHHGGHGEHHFHFFHHHHHGEGDGHFHHHHHHHHHHHHHHHHHHHHHHGFHHHEHHHHHHHHHHHHHHGGHHH3CFHHBHFHFFHHHHHHGGGGCFGHGHEF<GHHHBG0GCFGGHHGHHHHGGFHHHHHHGHHGHEGHHHHGFHHFFHFHFHFHHHGGGCFFFFFFGFBCF/99FF00.BE
@M03495:530:000000000-LYBTV:1:2103:6904:12789 2:N:0:GTGACGTT+ATCTGGGA
ATATTTTGCCGTTGATAAACCAGTCTCCAAAGCTCACATGCTGACAGATCGGAAGAGCGTCGTGTAGGGAAAGAGTGTTCCCAGATGTGTAGATCTCGGTGGGCGCCGCAGCATTAAAAAAAAAAAAAGAAAAGAAATCTAGGGGATACGTGAAGAGTGAGAAGAGGGTGTGTATCGTCGAGCATTATATTAGTAGAGTGTTATGGCTAGGCGTGTATCACTAAGATGAAGAGTGGTCAGCGTCTCACAGA
+
BCCCCFFFFFCAGGGGGGGGGGHHHHHHHHHHHHHHHHHHHHHHHHHHHHHGGGGHHHGGGGGGBGGGGHHHHHHFGD5DGHHHHHHG44434444@BE11?/1//>>////?3B33?GFCCCFC<<-.<.<//../000=00..../0.0:.:0;.:00000/0;....-..000./.---.-000000000;000000000000./0../-.-./09000;000000000.00.0;0/0..../00000
@M03495:530:000000000-LYBTV:1:2103:22700:12803 2:N:0:GTGACGTT+ATCTGGGA
ATATTTTGCCGTTGATAAACCAGCTAATCCTGAAAAAAAAATCAAAGCTAAAAACTACAATGCTAAGACCACGATGTGACTGCTATCAAAGTTAGATATATATGTAAATTATTCATCTGTCAAATCCTAGAATTATATCATACCTGCTCCAGCAATCACGACCTGTAATGGTTTAGTGGGTTGTTCACTGTTTCTGAAAAATGAAGATAGTTGTCCAGCTTCCAAAAAGTTTATTGTGTTTTCTAGTGGAG
+
BCBBCFFFFFCBGGGGGGGGGGHHGHHHHHHHGHHHHGGGGGGHGHHGHHHHHHGHHHHHEHHHHHHHFFHHGGHGHHHGFHCHHGFGHHHGFHHHHBGHFHHHHHHGHFHHFHHHHGHHHHHHHHGHGGEHHHHHGEGHHHHHHHHGEFHFGHGHGFHGGG?E<1?FGHHFHHGFFDFGFG<<FHHHHEGGHBGFGHGDCFHFFGGHHGGFF00;CB/G0GCF:0.9:0=BFGGG00:;BFBFFFCFFFE
@M03495:530:000000000-LYBTV:1:2103:11134:12804 2:N:0:GTGACGTT+ATCTGGGA
ATATTTTGCCGTTGATAAACCACCCTCCCTGTTCCAAAGCTCACATGCTGACAGATCGGAAGAGCGTCGTGTAGGGAAAGAGTGTTCCCAGATGTGTAGATCTCGGGGGGCGGCGGGTCATTATAAAAAAAAAAAAAATACAAATAAAAGATCACGTCAGTGTGAAGACTTTACATTCAACACAAAAACTAAATAGACCACACACACAAACCACGAGAACATACAGATGATAGAGCGATAGATCGGGGTAA
+
CCBCCFFFFFCCGGGGGGGGGGGGGHHGGHHHHHHHHHHGHHHHHHHHHHHHHHHHHHGGGGHGHGGGGFGBGHHGHHHHHHGGBBBEHHHHHH@F4FG4444D1?/>/--;-;@-99-./://:9B/9D-A=9-:--.;/////9//9/.////;....9////////9//9//:/;:///..;.A../;////////9......:.......;--:.///////9/:///////--.9.9//..9--./
@M03495:530:000000000-LYBTV:1:2103:9380:12806 2:N:0:GTGACGTT+ATCTGGGA
ATATTTTGCCGTTGATAAACCAGGGACTCAGGCTGGACCAAAGCTCACATGCTGACAGATCGGAAGAGCGTCGTGTAGGGAAAGAGTGTTCCCAGATGTGTAGATCTCGGTGGTCGCCGGTTCATTAAAAAAAAAAAAAGAACGCAACAGAATGAGGGTGACTCAAGTAAGGTGAATGAGGACACTAACCACTCATGGCACGACATATACACAGTCAACTGATAGTAGAGGTACACTTGCTCGGGACCAGT
+
DCCCDFFFFFCCGGGGGGGGGGHGGGGHHHHHHHHGHHHHHHHHHHHHHHHHHHHHHHGHHHGGGGHHHGGGG>E?GGHGHHHHGHHHBBFGHHHGHFFG@EF44B440F/>//3////////B2F222@DDGGC----<<.<..<--.//0<1:1/....01<0<01111010<01101/0./.0/0:<0.0::110./0.<-<.1111100<00010</011:1111</00111110111.----.9<1
@M03495:530:000000000-LYBTV:1:2103:2562:12816 2:N:0:GTGACGTT+ATCTGGGA
ATATTTTGCCGTTGATAAACCAGGTCGTTATCTTGCTCCTTCTGTCGTCAACGAATTTACAATTCCAAAGCTCACATGCTGACAGATCGGAAGAGCGTCGTGTAGGGAAAGAGTGTTCCCAGATGTGGAGAGATCGGGGGGGGGCGGAGTATTAAAAAAAAAAAAAAGAGTAATGTCCGGGTGGGGAAGTGTGAGCAATGATAGTGCAGGGAGTTGCATAGCCAGTGACAATGTTATGTGCAAACGTATCC
+
ABBCCFFFFFBBGGGGGFGGGGHGEGEGGHHHHHHHHHGHHHHHHHGGGGGHGGEHGHHGHHHHHHHHHHHHFHHHHHHHHGHHHGHHHGGGGHHHGGGGEFFGFGGGHHH3EDFDBFHHGHEB34B33/2//32/?/>/--@---;-;.9;/////;---:;-9--:.////////;.--;----...//9//;///9///;//////.-...//9/;/////.9/////9////////;///..;././
@M03495:530:000000000-LYBTV:1:2103:29002:12821 2:N:0:GTGACGTT+ATCTGGGA
ATATTTTGCCGTTGATAAACCAGCTAATCCTGAAAAAAAAATCAAAGCTAAAAACTACAATGCTAAGACCACGATGTGACTGCTATCAAAGTTAGATATATATGTAAATTATTCATCTGTCAAATCCTAGAATTATATCATACCTGCTCCAGCAATCACGACCTGTAATGGTTTAGTGGGTTGTTCACTGTTTCTGAAAAATGAAGATAGTTGTCCAGCTTCCAAAAAGTTTATTGTGTTTTCTAGTGGAG
+
AAA1AF331FDAEFAF3DGFC00FGDFGH3DE11F1FAAEEHHHFFFGFFE1BF/GHF1FHGF2G@FGGFFEGCEEBFF2FGHFBGHHHHHHFHHEGHFHBHHHGHH2FGHHHGHFHH1BFHHEGBGFFFG1BF1FBGHGHHFBHHGF1GHHGCG1GFGE/BC/<?D1@<F??CGBGGEHGEGGHGHHBB0=D0GBDGH0<CFDDG000:CHF;00;G/0:;CGFGH.C:9CFFB0=;F/B/FFB;FBF0.
@M03495:530:000000000-LYBTV:1:2103:15579:12845 2:N:0:GTGACGTT+ATCTGGGA
ATATTTTGCCGTTGATAAACCAGGGACTCAGGCTGGACCAAAGCTCACATGCTGACAGATCGGAAGAGCGTCGTGTAGGGAAAGAGTGTTCCCAGATGTGTAGAGATCGGGGGGGGGCGGGTAATTTAAAAAAAAAAAAAAATAATCAAGGATATGATTGTGTAGATCAGACAAATACAGTGTGAAGTGAATGTCTACAACTACAGATAAAGTGTAGCTCAGCCAGTATCACAGCCAACAGCTGATCGACA
+
CDDDCFFFFFDCGGGGGGGGGGHGGGGHHHHHHHGGHHHHHHHHHGHHHHHHHHHHHHFHHHGGGGHHHGGGG>EBBFGGHHHHGHGGBBFFHHHHHH4D443434DB/>/E?-9------<-/:<000<<FFFA---9---.00000<0<.00000000<0:000000:00///00000000000000000000:0000:0<000000000000000000/0/.::B000000...:../.0<000..-.
@M03495:530:000000000-LYBTV:1:2103:27811:12850 2:N:0:GTGACGTT+ATCTGGGA
ATATTTAGCCGTTGATAAACCACCCTCCCTGTGGTCGTTATCTTGCTCCTTCTGTCCTAATTCCAAAGCTCACATGCTGACAGATCGGAAGAGCGTCGTGTAGGGAAAGAGTGTTCCCAGATGTGTAGAGATCGGTGGTCGCGCTGTCATTAAAAAAAAAAAAACGAGATCAGAACGTGGCTGCGTTGGTGTCAAGTCAGCAAGAGGTGAATGAGCTGTCGAGCTACGCTGAGAGTATGACCTAGCGCGTC
+
CCDDCFFFFFCAFGGGGGGGGGGGGHHGGHHHHHHHGGGHHHHHGFHHHHHHHHHHHHHHHHHHHHHHHHHHHHHHHHHGHHHHHHHGEFGHHHGGGGEG?FHHGGHGHGGDGD4DGHHHHHG4GG4343432?</C??2</////?11@11?=FFFGC?G---.-...:00000/....-...-.:-....0;0:000000///..090000::0;0;0..:..00.-....0;00000000000-;---
@M03495:530:000000000-LYBTV:1:2103:20667:12852 2:N:0:GTGACGTT+ATCTGGGA
ATATTTTGCCGTTGATAAACCAGCTAATCCTGAAAAAAAAATCAAAGCTAAAAACTACAATGCTAAGACCACGATGTGACTGCTATCAAAGTTAGATATATATGTAAATTATTCATCTGTCAAATCCTAGAATTATATCATACCTGCTCCAGCAATCACGACCTGTAATGGTTTAGTGGGTTGTTCACTGTTTCTGAAAAATGAAGATAGTTGTCCAGCTTCCAAAAAGTTTATTGTGTTTTCTAGTGGAG
+
AAAAAFFD@@A1AAA3GB1FGGEFFFFHHHDGEHFHA0EEEG1FGFF0BFB111AF1BBFDFCGBGFHGBGF/>C/>FFFE1CHHFBGFH1FGHBGBD222BGBF2GFFEGFHGF2B2FF2GHB21BEBDFHHGHHHHHFGH>CFGHFGFBCFHHHHHHGGGGCFGFHFGGGHGFHFHFFGGGGHGGFHHHHHGEFGHHFGFBGHGCGFGGHHHBGHFFFHHGGBF.:C9BB9BGGGG/9BB00CFFFFBA
@M03495:530:000000000-LYBTV:1:2103:28045:12858 2:N:0:GTGACGTT+ATCTGGGA
ATATTTTGCCGTTGATAAACCAGGACTCAGGCTGGACCAAAGCTCACATGCTGACAGATCGGAAGAGCGTCGTGTAGGGAAAGAGTGTTCCCAGATGTGTAGATCTAGGGGGGTGCCGTGTTATTATAAAAATAAAAATATGCATGAGAAATAGATTTAACCTGTGACAGTGTGACAGGATGTGGGACATGGTCATGTGACTTATTGTGAGAGTACGTGATGCATATGCCACGGGCGGACTGTGCGAGCGT
+
BBBBCFFFFFCAGGGGGGGGGGHGGHHHHHHHCHGHHHHHHHHHHHHGHGHHHFHHHHBFHGGGGFHHGGGEEE1BFFEEHHFEBFH@4B4GGBGF3@@44344444B3/?/--;.;:.-..000000;0=C.009;0.00;00000;00/000;900/////./////9////////..////:....;////:/;9/:////9/9;B//:////.9/./////////://---------.///..:--.
@M03495:530:000000000-LYBTV:1:2103:26021:12877 2:N:0:GTGACGTT+ATCTGGGA
ATATTTTGCCGTTGATAAACCAGTCAGGAGTCCAAAGCTCACATGCTGACAGATCGGAAGAGCGTCGTGTAGGGAAAGAGTGTTCCCAGATGTGTAGATCTCGGTGGTCGCCGGGTCATTAAAAAAAAAAAACAGATAACAGACGGTGTGTAGAGGACTATGTCAAAAGTTAGTAGAGTTTGTTAGTCTGTGATAGGCTATGGTGGTCGATCAGACATTGTTCTCTTCGTACTTGTTACAAGTGTACAGTT
+
CCCCCFFFFFCBGGGGGGGGGGHHHHHHHGHHHHHHHHHHHHHHHHHHHHHHHHHHGGGGHHHGGGGFG?GGHGHHHHHHGHFBBGHGFHFG@F@43@4@441FEE//3>/////?/03?333?B/<</<--<.00000000/.-<..;:.00::;..:/000:0000/0;0;000;00000;/0000;9000000//00000;0../--...;///:;/;///////.//.;;/////9//;////:///
@M03495:530:000000000-LYBTV:1:2103:20157:12877 2:N:0:GTGACGTT+ATCTGGGA
ATATTTTGTCGTTGATAAACCAGCTAATCCTGAAAAAAAAATCAAAGCTAAAAACTACAATGCTAAGACCACGATGTGACTGCTATCAAAGTTAGATATATATGTAAATTATTCATCTGTCAAATCCTAGAATTATATCATACCTGCTCCAGCAATCACGACCTGTAATGGTTTAGTGGGTTGTTCACTGTTTCTGAAAAATGAAGATAGTTGTCCAGCTTCCAAAAAGTTTATTGTGTTTTCTAGTGGAG
+
CCCCCFFFFFBBGGGGGGGGGGHHHHHHHHHHHHHHHGGGGHFGHFFFHGHHHHGHHGHHHHHHHHHGHHHHGEHG1EHHHHFHHHGHHHEGGHDGHHHHHHHHGHHHHHHHGHHHHGHHHHHHHHEHHHGHHHHHHHHHHHFGHHGHHFHHHFGHCHHGGGGGHHHFHHHHHCGEFGHGGGCGGHGHHHHHGGHHFGHHGFHH=GGGHHHHGHFGHHEHHHHHCHHHEFFGGGGGGGFFFGBFBFFGGBE
@M03495:530:000000000-LYBTV:1:2103:15749:12883 2:N:0:GTGACGTT+ATCTGGGA
ATATTTTGCCGTTGATAAACCAGTCAGGAGTCCAAAGCTCACATGCTGACAGATCGGAAGAGCGTCGTGTAGGGAAAGAGTGTTCCCAGATGTGGAGAGATAGGGGGGCGTGGTGGGAATAAAAAAAAAAAAGGAAGAAATAATGAGTGGTCAAGGGATATGGAGGTGGCAGTAGAGCATAAAACGAGATAGTAAGTGATTGGCAGCAGAAGGACGAATCAAAGATGTGATATGAACTGTGAAATACATTG
+
BBBBBFFFFFBBGGGGGGGGGGHGHHHHGGAGHFHFHHHFFHHHHHHBHGFEGHFGGECEHHH0AEA0ABGGGEFAG1FHEHB4BB@@31FF@433131134B31/>--=---...-./9000B09?>B@=-:../..//;/99////;.;/////..9:////......../////////////-:A..//9/////////.//..../9/...---..//////////;/////////////;//////
@M03495:530:000000000-LYBTV:1:2103:25442:12889 2:N:0:GTGACGTT+ATCTGGGA
ATATTTTGCCGTTGATAAACCACCCTCCCTGTGGTCGTTATCTTGCTCCTTCTGTCGTCAACGAATTTACTAATTCCAAAGCTCACATGCTGACAGATCGGAAGAGCGTCGTGTAGGGAAAGAGTGTTCCCAGATGTGTAGATATCGGGGGGGGGCGGGTTATTAAAAAAAAAAAACAAAATGATTATTGTAGTCGTGGATGATAGCTTATAAATAAGGTCTAATAGTCGTAAATGATGGACGATGGTTTA
+
CCCDCFFFFFDCGGGGGGGGGGGGGHHGGHHHHHGHGGGHHHHHHHHHHHHHHHHHGGGHGHGGGHHHGHHHFHHHHHHHGHHHHHHHHHHHHHHHHHHHGGGGGHGFGGGEE/?BFGHHHHGHGGGBBFHHHFFFHB3B>222>2////>-9-9;@--;.;;00000:---:;--...:.0000:000000000....9:0000;00000000000000000:0B000.....000000/0--...0;;0
@M03495:530:000000000-LYBTV:1:2103:18995:12894 2:N:0:GTGACGTT+ATCTGGGA
ATATTTTGCCGTTGATAAACCACCCTCCCTGTGGTCGTTATCTTGCTCCTTCTGTCGTCAACGAATAATTCCAAAGCTCACATGCTGACAGATCGGAAGAGCGTCGTGTAGGGAAAGAGTGTTCCCAGATGTGTAGATCTCGGGGGGGGCCGGTGTATTAAAAAAAAAAAATATAGAAGACATAACTGAGCAGTGATGATAGATCAGGGCAGCATGGTGAGAGGATGCACGTAGGTATTGTGAATCATCGT
+
EEDEEFFFFFCCGGGGGGGGGGGGGHHGGHHHHHGHGGGHHHHHHHHHHHHHHHHHGGGHGHGGGHGHHHHHHHHHHHHHHHHHHHGHHHHHGHHGGGGGHHGGGGEF?BGGFGHHHHHHHBFFHHHGEHG?DBFG33DB>0F/>/---<---<9.01<1<110B----<-.01111110//1110::0<00/1011111<1111:00......10.111.<<../0:00<.:.9<111111111<1110.
@M03495:530:000000000-LYBTV:1:2103:6573:12898 2:N:0:GTGACGTT+ATCTGGGA
ATATTTTGCCGTTGATAAACCAGCTAATCCTGAAAAAAAAATCAAAGCTAAAAACTACAATGCTAAGACCACGATGTGACTGCTATCAAAGTTAGATATATATGTAAATTATTCATCTGTCAAATCCTAGAATTATATCATACCTGCTCCAGCAATCACGACCTGTCCTGGCAAACAACCTGCAGAAAAGCCAATCAAATATATTTTCACAAGAGATGGAATGTGAGGCAATAATAGAGTACAAAGGTTGA
+
BBBBAFFFFFBAGGGGGBGGGGHHHHHHGHHHHHHHHGGCGHHHHHEFGFHHHHEFGCGHHHHHHHHHHHHHGGGGGHGHHHHHHHHHHHHGGHGHHHHHHHHGFGHHHHHHHHHGHHHEGGHHFHHHHHHHHHHHHHHHHHHFHGHHHHGHGHFFHGHGGGGGHHHHHGHEFHCHHGH.GHHHHG0C/FGHHHFHHEGHHHHBGFHHBC0FHHHFHHFHHFHHGEFF.EFBFGB900F9;BFFBFF0BF;
@M03495:530:000000000-LYBTV:1:2103:8628:12900 2:N:0:GTGACGTT+ATCTGGGA
ATATTTTGCCGTTGATAAACCAAACGAATTTACTAATTCCAAAGCTCACATGCTGACAGATCGGAAGAGCGTCGTGTAGGGAAAGAGTGTTCCCAGATGTGTAGATCTCGGTGGTGGCCGGATCATTAAAAAAAAAAAAAAGAAGACAAGAGTGAGTACGGAACAGACAATGAATCTAAACAACACATAGAATAGAAAACATACAGACAACGCTACGAGACAACGTCAGCGGTCCATCAGCATCAGAAGTA
+
EEEEDFFFFFDDGGGGGGGGGGHHHGGGHHHHHHHHHHHHHHHHHHHHHHHHHHHHHHHHHHHGGGGHHHGGGGGG?FGHGGHHHHHFGFBFGHHHHHHHH4BD4@4@40?/?E>/?0F@////B?F3D3?GC>CGG@---.../0///<<.:110:1<...<-///.//00111111<101.....00111:<<111/<.<1:011.//.--<<-9....//.-<.9.0.-<-90110001:0000<:11
@M03495:530:000000000-LYBTV:1:2103:12559:12900 2:N:0:GTGACGTT+ATCTGGGA
ATATTTTGCCGTTGATAAACCAGCTAATCCTGAAAAAAAAATCAAAGCTAAAAACTACAATGCTAAGACCACGATGTGACTGCTATCAAAGTTAGATATATATGTAAATTATTCATCTGTCAAATCCTAGAATTATATCATACCTGCTCCAGCAATCACGACCCCTGGCAAACAACCTGCAGAAAAGCCAATCAAATATATTTTCACAAGAGATGGAATGTGAGGCAATAATAGAGTACAAAGGTTGAACC
+
CBBCCFFFFFCAGGGGGGGGGGHHHHHHHHHHHHHGHGGGGHGHHHGHHHHGHHGHHHHHHGHHHHHHHHFHGGHGGHHHHHHHHHGHHHHHHHHHHHHHHHHHHGHHHHHHHHHHHHHHHHHGHHHHHHGHHHHHHGHHHHHGHHGHHFHHGHGHGHHGFGGGGGGHHHHHHHGFDHHGHHHHHHHHHHHH/GFHHHGHHHHFHHHEGGHHHHHGGBCG<FFGGGGGGGGF00000;FFBFFGFFGGGG.
@M03495:530:000000000-LYBTV:1:2103:10679:12917 2:N:0:GTGACGTT+ATCTGGGA
ATATTTTGCCGTTGATAAACCAGCTAATTCCAAAGCTCACATGCTGACAGATCGGAAGAGCGTCGTGTAGGGAAAGAGTGTTCCCAGATGTGGAGATCTCGGTGGTGGCCGGATCATTTAAAAAAAAAAAAAAAAAAAACAAGAATAGGAACAGGCACACATAAAAAAATCACAATAAAGAAGATGCTAGACAAGAAAACATCCGAATGGTCAGTGACAGACTGACCGATATGGTGACGTAGTAAGAGCGA
+
DDCCDFFFFFDDGGGGGGGGGGHHHHHHHHHHHHHHHHHHHHHHHHHHHHHHHHGGGGHHHGGGGEFBFGHGHHHHHHGHFDFGHHHHHGEB331B3344?1?EE>//00/////BB?4DBGGHGBDC/<---------..<:/<000:00.//...:/..<00000--.<0:00000000./0<00000:0:/./:///<0:/.<..00000/000000/.<00</-<<--<0<000...:.000:</-<
@M03495:530:000000000-LYBTV:1:2103:4234:12956 2:N:0:GTGACGTT+ATCTGGGA
ATATTTTGCCGTTGATAAACCAGCTAATTCCAAAGCTCACATGCTGACAGATCGGAAGAGCGTCGTGTAGGGAAAGAGTGTTCCCAGATGTGTAGATATCGGTGGGCGGCGGAGCATTAAAAAAAAAAAACAAAAGAGAAGAGAGATGAGGATGCGCATTACATACTCGTACAAAGAGCAGCATTCGACAATACACATTATTTAAAGAGAGTATCGGCCGACGGATCAATAGAACATAAACAGTCCTTGGA
+
CBBCCFFFFFCCGGGGGGGGGGHHHHHHHHHHHHHHHHGHHHHHHHHGHHGHGHGEGGHGHGEFGAEB2DGFGHHHHHEFDBDGHFHHHFGF44@@4@EBA/1?1//////>////=111?11<CC-CA-.<..././/0/0./.<1010/0/0/-.-..11111<10.....10///:0//.11<:F..<01000001111111111/<.0111.--.--<-9.<-:0111110/<11101/1001110<
@M03495:530:000000000-LYBTV:1:2103:3880:12967 2:N:0:GTGACGTT+ATCTGGGA
ATATTTAGCCGATGAAAAACAAGCTAATAATGAAAAAAAAATCAAAGCTAACAACTACAAAGCTAAGAAAACAATGTGAATGCTATCAAAGTTAAATATATATGTAAATTATTCATCTATAAAATCATAGAATTATATCATATATGTTCCAGAAATCAAGAAAAGTAATGGATTAGTGGGTTGTTCACTGTTTGTGAAAAATGAAGATAGTTGTAAAGCTTCCAAAAAGTTTATTGTGTTTTATAGTGGAG
+
>1>1133B1B111111BA1EEAGFFFGD33332BGHHECE/01BEFDAFE10BA/1111F1B0F@11B10B0/?B1BFD22B1F@2022B11BG2@FB2FGH22FF2FHHH2>2B22212222BF11B2>F12FG2B2B222222B2B>B21<B1B>111@<00<1>@>G11<11?1?F/AF//.111=1FB1000>1><CC00<=G0=000<=000<0000:00;...000000CG0/;;/0;0000.0.
@M03495:530:000000000-LYBTV:1:2103:27672:12971 2:N:0:GTGACGTT+ATCTGGGA
ATATTTTGCCGTTGATAAACCAGCTAATCCTGAAAAAAAAATCAAAGCTAAAAACTACAATGCTAAGACCACGATGTGACTGCTATCAAAGTTAGATATATATGTAAATTATTCATCTGTCAAATCCTAGAATTATATCATACCTGCTCCAGCAATCACGACCTGTAATGGTTTAGTGGGTTGTTCACTGTTTCTGAAAAATGAAGATAGTTGTCCAGCTTCCAAAAAGTTTATTGTGTTTTCTAGTGGAG
+
BBBBBFFFFFBAGCGGGGGGGGHHHHHHHFFHFHHDFECEGHHHHFGHFDFHHHGHF3FGFGHHHFHHGGFHGCEFHHHFGBFFHFBHHHFBBGGFFHGHHHHH4FGHFFHHGHHHHHFEHHHHGHFHHHEFHHHHHHHFHGF2GGHHHGFBBCGDGHHGGFGGHHGGBGB1DCFD<FGFEA@EFHFFFHFHHFHHHFHHGFHE0GBGFGG0CHHBGHFF:CGBHHF?EBFFFFFFFFF/CBBFBFGFF0:
@M03495:530:000000000-LYBTV:1:2103:12742:12976 2:N:0:GTGACGTT+ATCTGGGA
ATATTTTGCCGTTGATAAACCAGCTAATCCTGAAAAAAAAATCAAAGCTAAAAACTACAATGCTAAGACCACGATGTGACTGCTATCAAAGTTAGATATATATGTAAATTATTCATCTGTCAAATCCTAGAATTATATCATACCTGCTCCAGCAATCACGACCTGTAATGGTTTAGTGGGTTGTTCACTGTTTCTGAAAAATGAAGATAGTTGTCCAGCTTCCAAAAAGTTTATTGTGTTTTCTAGTGGAG
+
BAABBFFFFFBBGGGGGGGGGGHHHHHGHHHGHHHHHGGGGHGHHHHHHHEHHHGHHHHHHHHHHFHHHHHHGGHGHHHHHFFHGHGHHHHGHHHHHHHHHHHHFGHHHHHHHHHHHHHHHHFHHHHHHHGHHHHHHHHHHHFHHHFHHHGHGHHHHHHGGGCGHHHGHHFDHHHHGHHGGGGGHGFHHHHHHHGHHHFHGHHHHHFHHGCGHHHHFFEBHGHEGBEEDFFFGGFGGGGFFGBFFFFF.9.
@M03495:530:000000000-LYBTV:1:2103:19448:12978 2:N:0:GTGACGTT+ATCTGGGA
ATATTTTGCCGTTGATAAACCAGCAATGTCACAACCACTTCTTGCCCTCCAAAGTCACATGCTGACAGATCGGAAGAGCGTCGTGTAGGGAAAGAGTGTTCCCAGATGTGTAGATCTCGGGGGTGGCCGGTTTATTTAAAAAAAAAGAAAAAAAAGAAGGGAGTGGAGAGGGGACGGGCACTAGAAACTATGTGAAGTCCGGTCTAATCCAGACTCACGAGATGCGCGAGAGGATTGATGTGGATGTGTGA
+
CDDDEFFFFFDBGGGGGGGGGGHHHHHGHHHHHHGGGGHHHHHHHHHHHGHHHHHHHHGHHHHHHHHHHHHHGEGGHHHGGGGEG1GHHGHHHHHHHHB4BGHHHHFHFH443444440?/<B</>00///?.1=<11F1<<CC-D.<.</<-9-.../.......0.0...-.-<9---./00011/111111111111.---.11101000.0000..-..00-.-----../</011110<00<11.1
@M03495:530:000000000-LYBTV:1:2103:21483:13019 2:N:0:GTGACGTT+ATCTGGGA
ATATTTTGCCGTTGATAAACCAGTCACAACCACTTCTTGCCCTCCAAAGCTCACATGCTGACAGATCGGAAGAGCGTCGTGTAGGGAAAGAGTGTTCCCAGATGTGTAGATCTCGGGGGGGGGCGGGTCATTAAAAAAAAAAAAGAAAGGAGAGACTGTGGTACAGTTGTGCGTGGTGATATACAGGAGTAATAGCGTGTACGCGAGGAGAGCTGATACTTGAGCGAGATCTGGATGCGAGTACGTCGATG
+
CDCCCFFFFFDCGGGGGGGGGGHHHHHHHGGGGHHHHHHHHHHHGHHHHHHHHHHHHHGHGHHHHHHHGGGGHHHGGGGEGBFGHGFHGHHHBGBBFFHHHGGHGH443444??0?>/B--<--99---.00000<0@-@=B-9.<./0./<.../0000/<<00:0000.09..-..00000000/..</00<0<99.9/0..-----....000000:000:0----.0000000<-.-<.0.:.--.<
@M03495:530:000000000-LYBTV:1:2103:10415:13026 2:N:0:GTGACGTT+ATCTGGGA
ATATTTTGCCGTTGATAAACCACCCTCCCTGTGGTCGTTATCTTGCTCCTTCTGTCGTCAACGAATTTACTAATTCCAAAGCTCACATGCTGACAGATCGGAAGAGCGGCGTGTAGGGAAAGAGTGTTCCCAGATGTGTAGGTCTCAGGGGTGGGCGGGTCATTGAAAAAAAACAAGTAGGAATTGCACGAATGCCGACCAACGGACAGAGGAAAGTGCGGAGCGAGATACTGACGAACGAGACGCACGAC
+
ABBCCFFFFFBAGGGGGGGGGGGGGHGGGGHHHGGEEGGHHHHHGHHHHHGHHGHHGGGHFHGGGGHHHHHHHHHHHFHGGHHHHHHFHHFHFHHGFHHHGGGGFGHGGGGEE/?DFFFHHF2G3@22D@@22<222F22@111?11?00//---.<----.00;00;;.::B...////////;///9....///-9---9.9-.--./;..9/.://---------./:////:.9--..9..----.-
@M03495:530:000000000-LYBTV:1:2103:14645:13036 2:N:0:GTGACGTT+ATCTGGGA
ATATTTTGCCGTTGATAAACCAGTCAGGGTCCAAAGCTCACATGCTGACAGATCGGAAGAGCGTCGTGTAGGGAAAGAGTGTTCCCAGATGTGTAGATCTCGGGGGGCTCGGGGTCATTAAAAAAAAAAAAAAAATAGAGAAGTATGTTACACAGGCACACATACAATATGGCAGTCGAGTATGTAATAGACGAGACAAATGAACGATGTAGGAGTTAAGTGAATATTGGAGCTCACAAGCCAGTCAGCGA
+
CDDDDFFFFFDBGGGGGGGGGGHHHHHHHHHHHHHHHHHHHHHHHHHHHHHHHHHGGGGHHHGEFGAEAFFGGFHHHHHGG4BFGHHHGHHFF4@BG44@F1?/>/---.-9--9..000:;0CACFA@-:----.00000:/0;00000000::..;./..000000000:././0..-;.0000000000.--.:///00:00.....:000/:/000:00;0:00000//.00000.../:0;;00.-
@M03495:530:000000000-LYBTV:1:2103:14443:13037 2:N:0:GTGACGTT+ATCTGGGA
ATATTTTGCCGTTGATAAACCACCCTCCCTGTGGTCGTTATCTTGCTCCTTCTGTCGTCAACATTTACTATTCCAAAGCTCACATGCTGACAGATCGGAAGAGCGTCGTGTAGGGAAAGAGTGTTCCCAGATGTGTAGATCTCAGGGGTGGGCGTCTGGTTAAAATAAAAAAAATACTAACGCGTCGATATCGTCCATCTACGCTCATGCACGGATTGCCCGATCCGACGCCACGAACGAACAGCGCGATG
+
CCCCCFFFFFBBGGGGGGGGGGGGGHHGGHHHHHGHGGGHHHGHGHHGHHHHHGHHGGGHGHHHHHHHHHHHHHGHHHHHHHHHHGHHHHHHHGHHGGGGGHGHGGGGEFFFDGFCGGFHHFG4B?GHHBHHHFHD3?3333D322@////////->.01<111111<<0D---.00000;;--:---..-0./...00;00.9..:///9/.--..////.---...---9..--;-:.9--/.-----.
@M03495:530:000000000-LYBTV:1:2103:26377:13050 2:N:0:GTGACGTT+ATCTGGGA
ATATTTTGCCGTTGATAAACCACCCTCCCTGTGGTCGTTATCTTGCTCCTTCTGTCGTCAACGAATTTACTAATTCCAAAGCTCACATGCTGACAGATCGGAAGAGCGTCGTGTAGGGAAAGAGTGTTCCCAGATGTGGAGATATCTGTGGTGGGCGGGTCATTAAAAAAAAAAAATAAAGACAGAAAGGTTCGAAGTATAGCAGCAGAAGACTTCGGTAGTGCCGACACATATTTATTGCATTAGAGTGG
+
CDDDCFFFFFCAGGGGGGGGGGGGGHHGGHHHHHFHGGGHHHHHGHHHHHHHHHHHGGGHGHGGGHHHHHHHHHHHHHHHHHHHHHHHGHHHHHHHHHHHGGGGHHGGGGGEF?FGFGHHHGEGGHDBFFHHHHHHBD22F222@22@2@C2/<</<--<-;;000:0:ACA?---.00000;/:/000.;00-....000::00/..:/00/0009:...:/00--;--/:000:00000000000000:
@M03495:530:000000000-LYBTV:1:2103:18740:13059 2:N:0:GTGACGTT+ATCTGGGA
ATATTTTGCCGTTGATAAACCAGCTAATCCTGAAAAAAAAATCAAAGCTAAAAACTACAATGCTAAGACCACGATGTGACTGCTATCAAAGTTAGATATATATGTAAATTATTCATCTGTCAAATCCTAGAATTATATCATACCTGCTCCAGCAATCACGACCTGTAATGGTTTAGTGGGTTGTTCACTGTTTCTGAAAAATGAAGATAGTTGTCCAGCTTCCAAAAAGTTTATTGTGTTTTCTAGTGGAG
+
CBCCCFFFFFBAFGGGGGGGGGHHHHHHHHHHGHHHHGGGGHFHHHHHHHHFHHGHHFFHGHHHHHGHHHHHGGHGHHHHFHFHHHHHHHHGHHHGEHFHHHHHHHHHHFGHHHHHHHHHHHHHHHGHGHHHHHHHHHGFHHHGFHEHHHGHGGGHGEHGGGGGGHHGHHGDHHGHHFHGGGGGHHHHHHGHHFHGHHHGHFHFHFGHHHHHHHHHHHGHHHFHGGEGFGGGFFGGGGFGGGFGF0FFFFE
@M03495:530:000000000-LYBTV:1:2103:7501:13063 2:N:0:GTGACGTT+ATCTGGGA
ATATTTTGCCGTTGATAAACCAGCTAATTCCAAAGCTCACATGCTGACAGATCGGAAGAGCGTCGTGTAGGGAAAGAGTGTTCCCAGATGTGTAGATCTCGGCGGTGGGCGGATCATTTAAAAAAAAAAAAAACGTACAAAGAGGAGTTGGGGAGATCAGCACTACAGAGAACTATAGTGACTAAGTGAGAGTACAGTACTGACTGATAGTGATGAATTGTGACTACACGCGGTACAAACACTCATGACTA
+
DDDDDFFFFFCCGGGGGGGGGGHH4FHHHHHHHHHHHHHHHHHHGHHHHHHHHHGGGGHHHGGGGFGBFGHGHGHHHHFGDDFGHHHHHGGFF4@44B4@?E1>E/////////<0==1=?1?GCC@C?----.-....<0///...//00--.-./00:00.00/000//00000000:000:00<0000:<00000000000000:0000<0:0<B:0<00:00/0/.---...000...0//00::00
@M03495:530:000000000-LYBTV:1:2103:25246:13065 2:N:0:GTGACGTT+ATCTGGGA
ATATTTTGCCGTTGATAAACCAGCTAATCCTGAAAAAAAAATCAAAGCTAAAAACTACAATGCTAAGACCACGATGTGACTGCTATCAAAGTTAGATATATATGTAAATTATTCATCTGTCAAATCCTAGAATTATATCATACCTGCTCCAGCAATCACGACCTGTAATGGTTTAGTGGGTTGTTCACTGTTTCTGAAAAATGAAGATAGTTGTCCAGCTTCCAAAAAGTTTATTGTGTTTTCTAGTGGAG
+
BBBBBFFFFFBAECEGGGGGGGHHHHGHHHHHFHGFGEGGGHHHHBFGHHHHFHGGHHHFFHHHHHHHHHEGF@GGGHGHFGFFEGHHGHHHGFGHHHHHHHHHFGGHHGHHGHHHHHHHHHHHHHHHHHHHHGHHHHHHGHHGGHGHGHHHHHHHHBHGGGGGHHGBGHHHHHHHHHHGEFGGHHHHFHGHHEGHD<DGHHHBGFCHHHFHHHEFHHCFFFFHCBCEDFFGGGGGGE;FFBFGGGGGGFE
@M03495:530:000000000-LYBTV:1:2103:15192:13074 2:N:0:GTGACGTT+ATCTGGGA
ATATTTTGCCGTTGTAAACCACCCTCCCTGTGGTCGTTACTTGCTCCTTCTGTCGTCAACGAATTTACTAATTCCAAAGCTCACATGCTGACAGATCGGAAGAGCGTCGTGTAGGGAAAGAGTGTTCCCAGATGTGTAGATCTTGGGGGGTGGCGGGTCATTAAAAAAAAAAACAATAAATACATAAGTGTGATGGGCGTAGATAATAAAAAAAGTTATTACATGAATGAGACACCATGTACATGAGACAT
+
CCCCCFFFFFCBGGGGGGGGGGGGHHGGHHHHHHHGGGHGHHHHHHHHHHHHHHGGGHGHGGGHHHHHHHHHHHHHHHHHHHHHHHHHHHHHHHHHHHGGGGHHHGGGGEG?FGHGHHHHHHFGDDFGHHHHGF3F3?F2222222//<----.--9<@A00000<0@A-<C<...00000000000000:000<0.:-9--9000<00000--<<<00000<0000000000//..000000:00000/0
@M03495:530:000000000-LYBTV:1:2103:23715:13081 2:N:0:GTGACGTT+ATCTGGGA
ATATTTTGCCGTTGATAAACCACCCTCCCTGTGGTCGTTCTCTTGCTCCTTCTGTCATCAACGAATTTACTAATTCCAAAGCTCACATGCTGACAGATCGGAAGAGCGTCGTGTAGGGAAAGAGTGACCCCAGATGTGTTGGTTACGGTGGTCGCCGTAATATTAAGTAAAACAAGATAAGTTGTGTATTTAGTTGGTGGTGTAGTGTAGCATGGGGTTATTGACACGTAAGCAAGGCACAGATATTGCAT
+
BABBAFFFFFBAGGGGGGGGGGGGGHHGGHHHHHGFFEGHGHHHHHFHHHHHHFHHHHGHHHGGGHHHHHHGHHHHFHHHGBGHHHHHDGGHGGHHGHHHGGFGHGHGGGGEE?GFBFHHGHFFGB34BB/BFHHB3332////@@F/@///1/>/--...1111111<0000..//00<0=D0=.;000000000/......0;0:0000000....-.0000000.99C.;0/......./;//////:
@M03495:530:000000000-LYBTV:1:2103:12815:13113 2:N:0:GTGACGTT+ATCTGGGA
ATATTTTGCCGTTGATAAACCAGCTAATCCTGAAAAAAAAATCAAAGCTAAAAACTACAATGCTAAGACCACGATGTGACTGCTATCAAAGTTAGATATATATGTAAATTATTCATCTGTCAAATCCTAGAATTATATCATACCTGCTCCAGCAATCACGACCTGTAATGGTTTAGTGGGTTGTTCACTGTTTCTGAAAAATGAAGATAGTTGTCCAGCTTCCAAAAAGTTTATTGTGTTTTCTAGTGGAG
+
BBAABFFFFFBBGEGGGCGGGGHHHHHHHHHHHHHHHGGGGHHHHGHHHHGGHFGGHHHHHHHHHGHHHHHHGGHGHFHHHHBGHHHHHHHHHFHHHHHHHHHHHFHHHGHHGHHHHHHHHHHHHGHHHHHHHHHHHHHHHHHGHHGGFHHHEHHHHHHGGGGFHHHHHHHGGFHHBHFHFGCFHHHHHHGHHHHHHGHHHGHFBFFHHHFHHHGGGHEGHHHHHBG.E0FFGGGGGG/9CFFGFGFF.0C
@M03495:530:000000000-LYBTV:1:2103:14381:13115 2:N:0:GTGACGTT+ATCTGGGA
ATATTTTGCCGTTGATAAACCAGCTAATCCTGAAAAAAAAAATCAAAGCTAAAAACTACAATGCTAAGACCACGATGTGACTGCTATCAAAGTTAGATATATATGTAAATTATTCATCTGTCAAATCCTAGAATTATATCATACCTGCTCCAGCAATCACGACCTGTAATGGTTTAGTGGGTTGTTCACTGTTTCTGAAAAATGAAGATAGTTGTCCAGCTTCCAAAAAGTTTATTGTGTTTTCTAGTGGA
+
BBBBBFFFDFBBGGGGGGGGGGHHHHHHGHHHHHHGHGGGGGFHHHFDHHHHFHGGHHHHHHHFHGHHEFHHHGGHGHHHFHHEHHHFFHHHFHHHHHHHHHHGHFHHHHHHHHHHHHHHHHHGHFFHHFHHHGFHHHHHHHHGFHHHFFFHHFHEGGFHGGGGGHHHHGHHGGHHEGFFHGGCFHHHGHHHGGGHEHFFHFFFGHHFHF0;CGGCGFHEGFGFFFFE?EFFFGGGGGGFGFFFFCBFF.0
@M03495:530:000000000-LYBTV:1:2103:8818:13119 2:N:0:GTGACGTT+ATCTGGGA
ATATTTTGCCGTTGATAAACCAGCTAATCCTGAAAAAAAAATCAAAGCTAAAAACTACAATGCTAAGACCACGATGTGACTGCTATCAAAGTTAGATATATATGTAAATTATTCATCTGTCAAATCCTAGAATTATATCATACCTGCTCCAGCAATCACGACCTGTAATGGTTTAGTGGGTTGTTCACTGTTTCTGAAAAATGAAGATAGTTGTCCAGCTTCCAAAAAGTTTATTGTGTTTTCTAGTGGAG
+
CCCCCFFFFFCBGGGGGGGGGGHHHHHHHHHHHHHHHGGGGHHHHHGHHHHHHHGHHHHHHHHHHHHHHHHHGGHGHHHHHGGHHHHHHHHHHHHHHHHHHHHHHHHHHHHHHHHHHHHHHHHHHHHHHEHHHHHHHGHHHHHHHHHHHHHHHHHHHHHGGGGGHHGHHHHGGHHHHGHHEGGGFGHHHHHHGHGHFDHHHHHHHHHFHHHGHGHFHGHEHHHGGHHEDBFGGGGGGFFGGFCGGGGG?BE
@M03495:530:000000000-LYBTV:1:2103:24579:13137 2:N:0:GTGACGTT+ATCTGGGA
ATATTTTGCCGTTGATAAACCAGCTAATCCTGAAAAAAAAATCAAAGCTAAAAACTACAATGCTAAGACCACGATGTGACTGCTATCAAAGTTAGATATATATGTAAATTATTCATCTGTCAAATCCTAGAATTATATCATACCTGCTCCAGCAATCACGACCTGTAATGGTTTAGTGGGTTGTTCACTGTTTCTGAAAAATGAAGATAGTTGTCCAGCTTCCAAAAAGTTTATTGTGTTTTCTAGTGGAG
+
AA3AAD5@FFDAA24BFBFGGFGFBG5FE5FDFGF52AA2EA33FGBFFBG53AFHHEGFFFHFHHGBFGFFGCHFGGFHD@BGBHFGBFD4F4EFHGHEGB@DBGDFGHHFFHHDGGF4FHHFHHFFB4DG?FFFGGHHHHB0BF0FGBFCG00<GGF/</<?CG111FG?GGHG1FCFCFCF.>=DGBDHHHHEHH00<<DD0;:CBG0:C;CBCGFFHHCC00..CBBFGG00;FG/C;C9FFBB.;;
@M03495:530:000000000-LYBTV:1:2103:15443:13142 2:N:0:GTGACGTT+ATCTGGGA
ATATTTTGCCGTTGATAAACCAGCTAATCCTGAAAAAAAAATCAAAGCTAAAAACTACAATGCTAAGACCACGATGTGACTGCTATCAAAGTTAGATATATATGTAAATTATTCATCTGTCAAATCCTAGAATTATATCATACCTGCTCCAGCAATCACGACCTGTAATGGTTTAGTGGGTTGTTCACTGTTTCTGAAAAATGAAGATAGTTGTCCAGCTTCCAAAAAGTTTATTGTGTTTTCTAGTGGAG
+
BBBBBFFFFFBBGEGGGGGGGGHHHHHHHHHHHGHHHGGGGHHHHHGHHHHHHHGHHHHHHHHHHGHHHHHHGGHGFHHHHGFHHHGHHHHHHHHHHHHHHHHHHHHHHHHHHHHHHHHHHHHHHGHHHHHHHHHHHGHHHHFFHHHFHHHHHFHHEHHGGGGGHHHGHHHGHHHHFHHE<FGGGHHHHHHHHF00GHHHFHHHHHFHEGHHBGHCFFHHFHHEHFEGGF09FFGGGGBFGFFFFFGBA:A
@M03495:530:000000000-LYBTV:1:2103:22822:13151 2:N:0:GTGACGTT+ATCTGGGA
ATATTTTGCCGTTGATAAACCAGCTAATCCTGAAAAAAAAATCAAAGCTAAAAACTACAATGCTAAGACCACGATGTGACTGCTATCAAAGTTAGATATATATGTAAATTATTCATCTGTCAAATCCTAGAATTATATCATACCTGCTCCAGCAATCACGACCTGTAATGGTTTAGTGGGTTGTTCACTGTTTCTGAAAAATGAAGATAGTTGTCCAGCTTCCAAAAAGTTTATTGTGTTTTCTAGTGGAG
+
CCCCCFFFFFCBGGGGGGGGGGHHGHHHHHHHHHHHHGGGGHGFHGHHHGHHHHGHHFHHHFHHHFHHGHHHGGGGGFHHHHBGDGHHHHGHHHHHHHHGHHHHGHHHHHHHHHHHHHGHGHHHHHHHHHHHHHHHHHHHHHFFFGHHHHGHEHHHHGHGGGGGHHHHHHB?GHGD<=FFEGGDHHHHHHFG=GFEGGDDCGFHHHHHHHGCHGHEGGBCHGFHGBGADFGGGFGGG0:CFFFFFFGFF09
@M03495:530:000000000-LYBTV:1:2103:29343:13152 2:N:0:GTGACGTT+ATCTTGGA
ATATTTTGCCGTTGATAAACCAGGACTCAGGCTGGACCAAAGCTCACATGCTGACAGATCGGAAGAGCGTCGTGTAGGGAAAGAGTGTTCCAAGATGTGTAGAGATCGGGGTGGGGCGCGTGTTTAAATTAAAAAATTAAAAAAAAATACGCATTCATCTAACATTTTATATATAAATACGATTACATCTGGTATAGTGCTAGTGTTGTTTATGATTACTTCATCTGTTCCTGAATACTCTACGATAAATA
+
BBBABFFFFFBAGEGGGFGGGGHGHHHGGHCGGHGFHGHFHHBGGHFHHHHHHGHHHFGFHGGGGGHHGA?E>E1B53FGHHHFG@F4@FBFH3EGDF4F43@34?3///>//>////////?00=1=1111=>1-./00000----.00...9900000000/000090000900;900..;..00/9;//9/9//9////;9/9;.;.;////;////9///99/////9///9/9///9/...9.//;
@M03495:530:000000000-LYBTV:1:2103:17083:13162 2:N:0:GTGACGTT+ATCTGGGA
ATATTTTGCCGTTGATAAACCACCCTCCCTGTGGTCGTTATCTTGCTCCTTCTGTCGTCAACGAATTTACTAATTCCAAAGCTCACATGCTGACAGATCGGAAGAGCGTCGTGTAGGGAAAGAGTGTTCCCAGATGTGTAGGGCTCGGGGGTGGGCGGCGCATTAAAAAAAAAAAAAAGCGGGAACAGACAGGCAACCGTGGACATGTAGATCTATACATGCGTCGATGTCCGTAGTGTCAGTTAACATTA
+
CCCCCFFFFFDAGGGGGGGGGGGGGHHGGHHHHHGHGGGHHHHHHHHHHHHHHHHHGGGHGHGGGHHHHHHHHHHHHHHHHHHHHHHHHHHHHHHHFHHHGGGGHHHGGGGEG/BFGGHHHHFHFFB?BFGHGEFHBF3322/2@/<A/>A-<-:.:--:-;.;00009--@-;;9--...----.///.//......-.;-90000000000900000;00..-:9A0.009;.../0000000000000
@M03495:530:000000000-LYBTV:1:2103:15188:13164 2:N:0:GTGACGTT+ATCTGGGA
ATATTTTGCCGTTGATAAACCAGTCTCCAAAGCTCACATGCTGACAGATCGGAAGAGCGTCGTGTAGGGAAAGAGTGTTCCCAGATGTGTAAATATCTGGGGGCGCCGGATCATTAGAAAAAAAAAAACGCTACTGGGACGGTATACAGCCTAGGTGTTGTACAACGTACAAGGCGTTCCCGTGTCTGAGCACACTGTAGACCGAGACTGCGCTGCTGTCTGTGTGCGAGTTGACGGTCGTGTGCGTCACC
+
BBBAAFFFFFBAGFCGGGGGGGGHGHHHHGGFHHHHHHHHHHDFFGFFHHHGGGDHHEGGFGAEAFFGGHHHHHFGF@5FEEFGHHG44@B444444443B///</////</0222222>F0C@G-?-.--.<-00/...;:...00000.////009../0009/-...900..-:-../9..9.//////...////////----./9/.--9.//;/9////./..--.///.9..--.../..-.9/
@M03495:530:000000000-LYBTV:1:2103:22420:13164 2:N:0:GTGACGTT+ATCTGGGA
ATATTTTGCCGTTGATAAACCACCCTCCCTGTGGTCGTTATCTTGCTCCTTCTGTCGTCAACGAATTTACTAATTCCAAAGCTCACATGCTGACAGATCGGAAGAGCGTCGTGTAGGGAAAGAGTGTTCCCAGATGTGTAGATCTCGGGGGTGGCCGGGTCATTAAAAAAAAAAAAAGACCACACATGAGACTGATGTGGGCACGACGGGTGAACGCTACACGCACGACGCGTGGGGTAAAGCTCACGAGA
+
CCCCCFFFFFCCGGGGGGGGGGGGGHHGGHHHGHGHGGGHHHHHHHHHHHHHHHHHGGGHGHGGGHHHHHHHHHHHHHHHHHHHHHHHHHHHHHHHHHHHGGGGHHHGGGGFG?FGFEFHHGGHFGDDDGFHHHHHDF?3>222@2@F/<E--<..<--.-::G000:0<9@<AA9@9.///....<000<000000<00../...---9--.00....-0/.---9.---------<./0000000..<.
@M03495:530:000000000-LYBTV:1:2103:28886:13182 2:N:0:GTGACGTT+ATCTGGGA
ATATTTTGCCGTTGATAAACCACCCTCCCTGTGGTCGTTATCTTGCTCCTTCTGTCGTCAACTCCAAAGCTCACATGCTGACAGATCGGAAGAGCGTCGTGCAGGGAAAGAGTGTTCCCAGATGGGGAGATTTCGGGGGGGGGCGCTGGTGTAAAGAAAAAAGACGTCTAGGGAACAGTGGTGCCAGCAACATGCTACACGGACACATGAGAAGATATGACGAGACTCGACTGTTGACGCAGCGGAGCGCA
+
CCCCCFFFFFBAGGGGGGGGCGGGGHHGFHHHHHHHGGGHGHHHHGHHHFHHHFHHGGGHGHHGFGHHFHHHHHBDFGGGFFHHBGGHGGGGHHF@EGGGG//BGE/FGHGH4?B4BFGGHEGB2//?>/22@22>/><-;---9-9--/;;;///99:.::..;.....//.:.../////.////.....///;///..----..//////////:///.:-../;..-..;////..-;----:-9--
@M03495:530:000000000-LYBTV:1:2103:8616:13197 2:N:0:GTGACGTT+ATCTGGGA
ATATTTTGCCGTTGATAAACCAGCTAATCCTGAAAAAAAAATCAAAGCTAAAAACTACAATGCTAAGACCACGATGTGACTGCTATCAAAGTTAGATATATATGTAAATTATTCATCTGTCAAATCCTAGAATTATATCATACCTGCTCCAGCAATCACGACCTGTAATGGTTTAGTGGGTTGTTCACTGTTTCTGAAAAATGAAGATAGTTGTCCAGCTTCCAAAAAGTTTATTGTGTTTTCTAGTGGAG
+
BBBBBFFFFFBAGGGGGGGGGGHGHHHHHHHGHHHHHGGGGHHHHHHGHGHHHHGHHHHHEHHHHHHHHHHHGGHEGGHHHDFHHHHHHHHFHHHHHHHHHHHHGHHHHFHHHHHHGHHHHHHHHHHHHHHHHHHHHHHHHHHHHHGHHBHGFFGHHHHGGGGGHHHHHHHDFGHFFHFGEGGGHHHHHHHHHHHHHBGFHHHGGGHFHHHGHHFGHBG0GEFHGHG9ECFFGGGGGEBFGGGFGGGG?BE
@M03495:530:000000000-LYBTV:1:2103:21535:13206 2:N:0:GTGACGTT+ATCTGGGA
ATATTTTGCCGTTGATAAACCAGGACTCAGGCTGGACCAAAGCTCACATGCTGACAGATCGGAAGAGCGTCGTGTAGGGAAAGAGTGATCCCAGATGTGATGATCACGGGGGGCGGCGAGAGAAGAAAAAAAAAAAACATGAAGACCAGGACGCTCGGCAGAATAAAGCTAAGGAAATGCATCAGCAAGATTAGCACGAGTCGCGTTTCCGTTATGAGCAGCCGACGTGACACCAGCTGAGACGCAATGAA
+
CCCCBFFFFFBBEFGGGGGGGGGGFHHHHHGHFHGCHHHHHFHHFHFGHFHGHHHHHHGGEGEGGHHHGFFFEE?FGHEGGEHFF@F344B?FGEGFHH4444?443////>--9:------./;/:/:.-;-@9;-../////;/:/....;-..--.--./9/////:;/:///;://9:B/;///////;/://-.-./---;-;//.//.;///////.-----..9//..../;/.//9--9.///
@M03495:530:000000000-LYBTV:1:2103:10246:13220 2:N:0:GTGACGTT+ATCTGGGA
ATATTTTGCCGTTGATAAACCAGCTAATCCTGAAAAAAAAATCAAAGCTAAAAACTACAATGCTAAGACCACGATGTGACTGCTATCAAAGTTAGATATATATGTAAATTATTCATCTGTCAAATCCTAGAATTATATCATACCTGCTCCAGCAATCACGACCTGTAATGGTTTAGTGGGTTGTTCACTGTTTCTGAAAAATGAAGATAGTTGTCCAGCTTCCAAAAAGTTTATTGTGTTTTCTAGTGGAG
+
CBBCCFFFFFCAGGGGGGGGGGHHHHHHHHHHHHHHHGGGGHHHHHHGHGGHHHGHHGHHHHHHHFHHHHHHGGHGHHHFHFHHHHHHHHHGHHGHHHHHHHHHHGHHHHHHHHHHGHHHHHHHHHHHHGHHHHHHHHHHHHFHHHHHGFHFFGFHHFHGGGGGHHHBGFHGHHHHGFHHEFGFHHGHHHHHFHHHHHHHHHHH0CGHHGHHHHHGHHFFFHGFFBG.C9FFGGGGGGFFGGGGGGFG?FE
@M03495:530:000000000-LYBTV:1:2103:22763:13222 2:N:0:GTGACGTT+ATCTGGGA
ATATTTTGCCGTTGATAAACCAGGGACTCAGGCTGGACCAAAGCTCACATGCTGACAGATCGGAAGAGCGTCGTGTAGGGAAAGAGTGTTCCCAGATGTGGAAATACTGGGGGGGGGCGGGTGATTAAAAAAAAAAAAAAGAGTGGAGACATGTAGGATTGGAATATACTGCAGAAGATAACTAATGACCGTCAGGATGCACACAATGTGTCAGGAGTTGACATGCTACAGTAGAATCGTGATTATCGATG
+
CCCCCFFFFFCBGGGGGGGGGGHGGGGHHHHHHHHGHHHHHHHHHHGHHHHHHHHHHHHFFHGGGGHHHGGGG0BB?BGGHHHHEHFGBBFGGHGEHF4433333434D?//<-------:9-9000:00:9>DD-----..;90.090./000000000/.0000000000000/00090000000000-;...9000/000...00000;00/0.//0000000090000000:09.9.//0000...0
@M03495:530:000000000-LYBTV:1:2103:4543:13235 2:N:0:GTGACGTT+ATCTGGGA
ATATTTTGCCGTTGATAAACCAGCTAATCCTGAAAAAAAAATCAAAGCTAAAAACTACAATGCTAAGACCACGATGTGACTGCTATCAAAGTTAGATATATATGTAAATTATTCATCTGTCAAATCCTAGAATTATATCATACCTGCTCCAGCAATCACGACCTGTAATGGTTTAGTGGGTTGTTCACTGTTTCTGAAAAATGAAGATAGTTGTCCAGCTTCCAAAAAGTTTATTGTGTTTTCTAGTGGAG
+
BAACCFFFFFCAFGGGGGGGGGHHHGHHHHHHHHHHHGGGGHFGHHGHHHHHHHGHHHHHFHHHHGGHHHHHGGHGHHGDFFFHHGHHHFB4FHHHHHHHHHHHGGHHHGHHHHHHGHHHHHHHHHHHHHHHHHHHHHHHHHHHHHHHHEFFHHHHHFHGGGGGHHHEHFHFFHHHFHHGEGGGHHHHHHFDDFFHHHGHGHGGHHHHHGFGHHFFFHHHGBB0C;GEDFGGGGGGGG/FFGGGGGGFG=A
@M03495:530:000000000-LYBTV:1:2103:4195:13243 2:N:0:GTGACGTT+ATCTGGGA
ATATTTTGCCGTTGATAAACCACCCTCCCTGTGGTCGTTATCTTGCTCCTTCTGTCGTCAACGAATTTACTAATTCCAAAGCTCACATGCTGACAGATCGGAAGAGCGTCGTGTAGGGAAAGAGTGTTCCCAGATGTGTAGATATCGGGGGTGGGCGTGGCATTAAAAAAAAAATAAGAAGAACAACGTGATAGCATACACAGCTAGAAACGAACGTAGTCTCAGGTGCGAAACAAGAAGCATAATAGTAA
+
BABCBFFFFFCCGGGGGGGGGGGGGHHGGHHHHHHHGGGHHGHHHHHHHHHHHHHHGGGHGHGGGHHHHHHHHHHHHHHHGHHHHHHHHHHHHHHHGHHHGGGGFHHGGGGEG?FGHGHHHHHHFFFFGHDFGHHD3F?3222>@FEG/>C--<-.<---;/00;0;:C-:-9-.00;00///./..9...///////////9.///9///...--...://///////-.-:-/.:;//////////9//
@M03495:530:000000000-LYBTV:1:2103:23958:13260 2:N:0:GTGACGTT+ATCTGGGA
ATATTTTGCCGTTGATAAACCAGGACTCAGGCTGGACCAAAGCTCACATGCTGACAGATCGGAAGAGCGTCGTGTAGGGAAAGAGTGTTCCCAGATGTGTAGGAATCGGGGGGCGGCGTAGCATTTAAAAAAAAAAAAAGTAAGATTATGTGAAGAGATCTCCGATGTGATCACACACATGGATAGTAGCTGTCGCAGAAATAGGCTTGCGTCTGATCCAGTGGTCATGATAGCGGTGGTGCGCATCATGG
+
BCBCBFFFFFECGGGGGGGGGGHGHHHHHHGHHHGHHHHHHHGHGHHHHHHHHHHHHHFHHGGGGHGHGGGGEFBFGHGHGHHFHHFBB@GFFFFBFDH443333BBFE?EF----<-9--.:1111:11<BBFC----.<111111<11<<<111./10110.-...1:111/00...0:/0110111110:09.-<-/:110:00<-.-.-..11110010/1011111111--<-...<---.-0:10
@M03495:530:000000000-LYBTV:1:2103:10635:13273 2:N:0:GTGACGTT+ATCTGGGA
ATATTTTGCCGTTGATAAACCAGCTAATCCTGAAAAAAAAATCAAAGCTAAAAACTACAATGCTAAGACCACGATGTGACTGCTATCAAAGTTAGATATATATGTAAATTATTCATCTGTCAAATCCTAGAATTATATCATACCTGCTCCAGCAATCACGACCTGTAATGGTTTAGTGGGTTGTTCACTGTTTCTGAAAAATGAAGATAGTTGTCCAGCTTCCAAAAAGTTTATTGTGTTTTCTAGTGGAG
+
CCBCCFFFFFCBCGGGGGGGGGHHHHHHHHHHHGHHHGGGGHHHHGHHHHHHEHGHHGHHHHHHHFFHHGHHGGHEGFHFBGCHHHGHGGFFHHHHHHHHGGHHGHHHHHHHHHHHHHHHHHHHHHGHHHGHHHHHHHHHHHFHHHFHFHFHGHHHHHHGGGGGFFGGHHHFFGHE<1FA<FGD<FGGFHFFGGGFHBGHFHFG0;CGGFHEFHGHHHEFGHECGFE.;B009BBBBF/CFFFF90;F.0A
@M03495:530:000000000-LYBTV:1:2103:6646:13275 2:N:0:GTGACGTT+ATCTGGGA
ATATTTTGCCGTTGATAAACCATGGCTCTAGCTGCCATAGCAATGTCACAACCACTTCTTGCCCTCCAAAGCTCACATGCTGACAGATCGGAAGAGCGTCGTGTAGGGAAAGAGTGTTCCCAGATGTGGAGATCTCGGTGGGCGGCGGGTCATTAAAAAAAAAAAAAAAAAAGCAGAATAGTGTCGATGTAAGAAGAATAGAACAGTAAATGACATAGCTATCATGTAATAATGTAGTTGTAACGATGTAT
+
DDCCDFFFFFCBGGGGGGGGGGHHHHHHHHGHHHHHHHHHHHHHHHHHHHHGGGGHHHHHHHHHHHGHHHHHHHHHHHHHHHHHHHHHHHGGGGHHHGGGGFG?FGHGHHHHHHGHBDFHHHGHHHHF33?F2BF30?/?///>//<----;C000;0F??-@C;-------;.0///00;;0009..0.0000:/0/:00000//0000000000000000/000:00:00000:0:00;000.....::
@M03495:530:000000000-LYBTV:1:2103:2435:13277 2:N:0:GTGACGTT+ATCTGGGA
ATATTTTGCCGTTGATAAACCAGTCTCCAAAGCTCACATGCTGACAGATCGGAAGAGCGTCGTGTAGGGAAAGAGTGTTCCCAGATGTGTAGATATCGGGGGTGGCCGGGTCATTAAAAAAAAAACAAGAGAATACCTCTGTGTAATCATTGATTATGTATATCAAACTCTTTATACATCACACTACGTAGCGGTTTCTAAGTTGTTTTGAGTGTACATGTTTTAGACCATAACAGGTATTGTCTCATTCT
+
BBCBCFFFFFCCGGGGGGFGGGHHHHHHHHGHHHHHHHHHHHHHGHFHHFHGDEGHHGGGGGAEBFGGFGHHHFGFH5@FFGFHEGHF444B4@4B4?//EE//>0B/////0>222?1DCCCCC...//./000<:000:00000000000;000;00;0;00000:000090;000000000///.;0..--:-900000000:.//...000;000;000/0/000/000000.9;00000000000:
@M03495:530:000000000-LYBTV:1:2103:21972:13282 2:N:0:GTGACGTT+ATCTGGGA
ATATTTTGCCGTTGATAAACCAGGACTCAGGCTGGACCAAAGCTCACATGCTGACAGATCGGAAGAGCGTCGTGTAGGGAAAGAGTGTTCCCAGATGTGTAGATCTCGGGGGTGGGCGGAGCACTAAAAAAAAAAAAAATAATATGGCATGGGGAGATCACAAAGATATAAGATAAGACAGATAGTTCGACGAGAAGAGTGAACGATAGAGCTTGTTGGCTGAGGACTAGGTACGTACGTAACTGCTGATA
+
BBABCFFFFFCCGGGGGGGGGGHGHHHHHHHHGHGHHHHHHHHHGGGHHHHHHHHHHHHHHGGGGHHHGGGGEGFGHHGGGHHHHGG@BFGHHHHHHFG443444440//>B///////-->.0>00<<<@--:--9-9.0000000./0.....-./00/00.;/0000:0000;090//:00;000:..---..90.;:000.....00000/.0..00.;..0.:/9/000.;0.-/0.:00000000
@M03495:530:000000000-LYBTV:1:2103:4874:13287 2:N:0:GTGACGTT+ATCTGGGA
ATATTTTGCCGTTGATAAACCAGGGCATCGGCCGTTTTCTCCAAAGCTCACATGCTGACAGATCGGAAGAGCGTCGTGTAGGGAAAGAGTGTTCCCAGATGTGTAGATCTCGGGGGGCGCCGGGTCATTAAAAAAAAAAAAAACGACGAACCCGGAGTAGCCCGTACAGACACGAAACACAATCATCAGAACGTTACACACCAGACAACGATCGGAGCAGCCCCGAACGATGGCAACGACCCAGCGACTAC
+
CCBCCFFFFFCCGGGGGGGGGGHGGGGHHGGGGGEEHGHHHHHHHFHHHHHHHHHHHHHHEFHHHGGFEHHHGFEGEG?FGGGHHHHFGGHBFFHFHHHHHGF44D44B?F0?/</9-B-9---;-90;0BBBBDA;B--:--.-.-;:-9-.----;/;00/---.;00.//.;..-/..;000009009/.9//.00;9.....//.-...-.:--.//.9.-----9...//0.:.---..9----9/
@M03495:530:000000000-LYBTV:1:2103:10107:13310 2:N:0:GTGACGTT+ATCTGGGA
ATATTTTGCCGTTGATAACCACCCTCCCTGTGGTCGTTATCTTGCTCCTTCTGTCGTCAACGAATTTACTAATTCCAAAGCTCACATGCTGACAGATCGGAAGAGCGTCGTGTAGGGAAAGAGTGTTCCCAGATGTGTAGATCTCGGGGGTGGGCGTGTGATTAATACAAAAAAAAAAAGAAATGAGTCAATAGATAGAGCCGATATGCAGACCATTAGTGACACACAGAGTGAAGCGATGTATATAAGAG
+
AABBBFFFFFBBGGGGGGGGGGGGHHGGHHHHGHHGGEHHHHHHHHHHHHHHHHHGGGHGHGGGHHHHHHHHHHHHHHHHGGHGHHHHHHGEHGHGHHHGGGGHGGGGGGFD/BFFFHHHFGHGH33BFGHFHHHHHG33222220?/<---<-.-<-..0:0;:000;0;.;@-----.../////////;9/////;//.----9///;99.9B/////://;.;..////////-.9.://///////
@M03495:530:000000000-LYBTV:1:2103:7670:13310 2:N:0:GTGACGTT+ATCTGGGA
ATATTTTGCCGTTGATAAACCAAAGCTCACATGCTGACAGATCGGAAGAGCGTCGTGTAGGGAAAGAGTGTTCCCAGATGTGTAGATCTCGGTGGTCGCCGGAGCATTAAAAAAACAAAATAAGCAATACCTTGAGGACGCTAGATGCATAGTGAAAAACGAGAACTAAGGATGACATTCGGATTATTAACAACAGATGAACAGGGCAGCACCATATATAGTAGAGACTCACATCTGATTTATAGCGTACC
+
BABBAD55@FD2AEGGGFGGGFDHFHHHGGGHFCHH5FFGHHGDC2AEFGFEFFEEFFGE3FCGHHHHFGD@@GGFFFHFFF44B4F4@4??FG1?3//1>////?3B3444F>C/F/0@2222<222211?111<01//-...1<111>111000=D..-..<./000//00//;000;0....00009000..//090;00/.;.....9..///////9/////./////////;9//////:-..-.
@M03495:530:000000000-LYBTV:1:2103:5055:13312 2:N:0:GTGACGTT+ATCTGGGA
ATATTTTGCCGTTGATAAACCAGAACCATCCAAAGCTCACATGCTGACAGATCGGAAGAGCGTCGTGTAGGGAAAGAGTGTTCCCAGATGTGTAGATATCGGCGGGGGCCGGCTCATTAAAAAAAAAAAAAGCCGAGGTGATGTAGTCTGGTGATCGGCGTATCCAATGCACCTAGTACACATTCATCTGACATATGTCCAAATGGTGACTTCTGCGGCACTGATTCTAGGTGAGACGGAGCCTACGAGGG
+
CCCCCFFFFFCAGGGGGGGGGGHHHHHHHHHHHHHHHHHHHHHHHHHHHHHHHHGCFGFGHGFGGEEBBGGGHHHHHH@GB@FGHHFFHEB444B444B41//////>-<A---.0000<DFHGGCG9--9...9---.9//////://///////..----.;//://////://;//////:/9///9///://9///://///9/////////-----/////////////./9....-.///...--
@M03495:530:000000000-LYBTV:1:2103:28483:13313 2:N:0:GTGACGTT+ATCTGGGA
ATATTTTGCCGTTGATAAACCAGTCTCCAAAGCTCACATGCTGACAGATCGGAAGAGCGTCGTGTAGGGAAAGAGTGTTCCCAGATGGGGAGAGCTCGGTGGGGGCGGGTGCATTAAAAAAAAAAACCAAAGAGCCATCCAGTCTGATGGGTTGGGCTGACATATGAAGACTTATATCACAAGCAAACGCAATCTAGGAAGAAAGAGGTTAGACAGAGGACAGATAAACTGATGTCGATTAGACGCTACTC
+
CCDCCFFFFFCBGGGGGGGGGGHHHHHHHHHHHHHHHHHHGHHHHHGGFHHGGGGHHHGFGGEFAFGGGGHHHFHHF@5BFGHHHHF3111>111B31E/ED/<E///---.10=0000DDC@?--.....////.;00.0000000000./.---./../000000;00/00:000000;0..//0.:---.00000:0.://0//.::0.000///.:./9/;000000000::.9.0.000.-..-00
@M03495:530:000000000-LYBTV:1:2103:19005:13315 2:N:0:GTGACGTT+ATCTGGGA
ATATTTTGCCGTTGATAAACCAGCTAATCCTGAAAAAAAAATCAAAGCTAAAAACTACAATGCTAAGACCACGATGTGACTGCTATCAAAGTTAGATATATATGTAAATTATTCATCTGTCAAATCCTAGAATTATATCATACCTGCTCCAGCAATCACGACCTGTAATGGTTTAGTGGGTTGTTCACTGTTTCTGAAAAATGAAGATAGTTGTCCAGCTTCCAAAAAGTTTATTGTGTTTTCTAGTGGAG
+
CCBCCFFFFFCAGGGGGGGGGGHHHHHHHHHHHHHHHGGGGHHHHHHHHHHHHGGHHHHHHGGHHFHHHHHHGGHGHHHHHHGHHHHGHHHHHHHHHHGGHHHHHHHHHFHHHHHHHHHHHHHHHHEHHHHHHHHHHHHHHHHFHHHHHGHHEGGFHFHG?FCGGHHHHHHHHHHHGHHHGGGGHHFGHHFHHHFGHHHH.CFHDGGFFCCCGFGGCGHGHHHFCGHEFGGFFFBFFFFFGGGGEGGF?09
@M03495:530:000000000-LYBTV:1:2103:16631:13351 2:N:0:GTGACGTT+ATCTGGGA
ATATTTTGCCGTTGATAAACCAGTCACAACCACTTCTTGCCCTCCAAAGCTCACATGCTGACAGATCGGAAGAGCGTCGTGTAGGGAAAGAGTGTTCCCAGATGTGTAGATCTCGGGGGGCGCCGGGGCATTAAAAAAAAAAAAAGTGCAAAGATCGATGGTGAGTGCACGAGAAAAATAGATCAATTATCACGCTGCAGGTAGACGTACATTGCGTGAGACGACTGTGCAAGTTGTCAATGGCAGTGTAC
+
CCCCCFFFFFCCGGGGGGGFGGHHHHHHHGGGGHHHHHHGHHHHGHHHFHHHHHHHHHHHHHHHHHHHGGGGHFHGGGGGGFGGHGFHFHHHFH4BFGHHHHHHGB4?344444?F/>@--;----;--;/FFBB/:;BD;-9>-.;9////////.../:/9/.:////..-.9//..//////////:///9....;/..////.....;9//..9..;/.--../////;/9/;//////;/9///;/
@M03495:530:000000000-LYBTV:1:2103:11741:13362 2:N:0:GTGACGTT+ATCTGGGA
ATATTTTGCCGTTGATAAACCACCCTCCCTGTGGTCGTTATCTTGCTCCTTCTGTCGTCAACGAATTTACTAATTCCAAAGCTCACATGCTGACAGATCGGAAGAGCGTCGTGTAGGGAAAGAGTGTTCCCAGATGTGTAGGGCACGGGGGTGGCCGGGTCATTAGAAAAAAAAAATAGGGGTGTGTCTGCGTAGTAGCAATGCGGTTACGAAGTGTACGAGTTGGTACAGACCACAGCGTCTATCGAAGC
+
CBBCCFFFFFCAGGGGGGGGGGGGGGHGGHHHHHHHGGGHHHHHHHHHHHHHGHHHGGEHGHGGEHHHGHHFGHHHHGHHHHHHGHHHHHHHHHHHHHHHGGGGHHGEGGGEE??FGGGHEHHHDF33D?GFHFGBHHD3>2/2/////<---<..<--.-.:;00000G;-:---.000...:-9.0000:..-.000000099-.-.0.;...090099...00.90000../....-...:00../.-
@M03495:530:000000000-LYBTV:1:2103:22529:13365 2:N:0:GTGACGTT+ATCTGGGA
ATTTTTGCCGTTGATAAACCAGGACTCAGGCTGGACCAAAGCTCACATGCTGACAGATCGGAAGAGCGTCGTGTAGGGAAAGAGTGTTCCCAGATGTGTAGATCTCGGTGGGTGGCGGGTCATTAAAAAAAAAAAAAAGTAGTGAGATGGATGAGGTCACGTCCTATAACGACGAGTCGCATGAGCTGGGGTGAGGGGCAGAAGAGGTGGGTGACTCACACTAAGGTTCGCATGATCGGCGTGTGAGTCGT
+
BCDCCFCFFBBCGGGGGGGGGGGHHHHHHHHHGGHGHHHHHHHHHHHHHHHHHHHHHGHHFEGGHHHGGGGEG?BFFGHHHHHHBGBBFHHHHHHH44443444440//?E//?/?<////=???11=1-@C-<-A--.0000/000000/0:00/::00<....000:0..----./---..00000/.-<-....---..:00..<..-...0000000/:00/<00-<<B.000..-<--..0000-.
@M03495:530:000000000-LYBTV:1:2103:8143:13372 2:N:0:GTGACGTT+ATCTGGGA
ATATTTTGCCGTTGATAAACCAGCTAATCCTGAAAAAAAAATCAAAGCTAAAAACTACAATGCTAAGACCACGATGTGACTGCTATCAAAGTTAGATATATATGTAAATTATTCATCTGTCAAATCCTAGAATTATATCATACCTGCTCCAGCAATCACGACCTGTAATGGTTTAGTGGGTTGTTCACTGTTTCTGAAAAATGAAGATAGTTGTCCAGCTTCCAAAAAGTTTATTGTGTTTTCTAGTGGAG
+
CCCBCFFFFFBAFGGGGFGGGGHHHGHHHHHHHHHFHGGGGGF3GHBFHFHHHHGHH3FG5GGGGFHHHHGGGEGEFHHHEFHHGFGGHFFFGHFHGHBDGHHHGFHHHHHGHHEGFHHHHHGHGHHGHGGHFHHGHHHGHFDGHHHFFHHFHFHHHHHGGGGDFGFHHGFGFFFHFHHHGGGGHHGHHGHHBDHEGBDGHHHHFHEHHFGFHFBGHGHHHFHHHHEEDGG0CFGG009CFFBFB0;F.0.
@M03495:530:000000000-LYBTV:1:2103:28884:13374 2:N:0:GTGACGTT+ATCTGGGA
ATATTTTGCCGTTGATAAACCACCCTCCCTGTGGTCGTTATCTTGCTCCTTCTGTCGTCAACGAATTTACTAATTCCAAAGCTCACATGCTGACAGATCGGAAGAGCGTCGTGTAGGGAAAGAGTGTTCCCAGATGTGTAGATCTCGGGGGGGGGCGGGTGATTAAAAAAAAAGAAGGAGTAACTTATCGGGTGGCGCGCACAGGACGCTAACAGAGATGAGAATTCACTGACTGGCGCGCGTCTCTCTGC
+
CCCDDFFFFFCAGGGGGGGGGGGGGHHGGHHHHHCGGGGHHHHHGHHHHHHHHHHHGGGHGHGGGHHHHHHGHHHHHHHHHHHHHHHHGHHHFHHHHHHHGGGGHFHGEEEEG/BFHGGHHHBCDD3BBFGHHHHHFF33F22222@?<B@--9--;----.0:;0000:---.../...9/:090090.--9--.-.9----/;:.--.../0;/9/00000000000000000..-.-9;--./90000
@M03495:530:000000000-LYBTV:1:2103:25641:13378 2:N:0:GTGACGTT+ATCTGGGA
ATATTTTGCCGTTGATAAACCAGGACTCAGGCTGGACCAAAGCTCACATGCTGACAGATCGGAAGAGCGTCGTGTAGGGAAAGAGTGTTCCCAGATGTGGAGATCTCGGGGGGGGCCGGGGCAATTAAAAAAAAAAAAGATGACATATAAGAGCTGTCTACGGAATCAAAGAGTAACGCATGTCCTGCAAGAAATCAGTGAAACTCTTACTACATCACTCGATGACGCTTTATACCCTCGACGATCATCGG
+
CCCCCFFFFFCBGGGGGGGGGGHGHHHHHHHHHFDGHHHHHHHHHHGHHHHHHHGHHHHGHGGGGHHHGFGEEEBBGHGHHHHHHFGBBFBGHGFF3@4331333B40?/@?-----------.0000:9B->-:---..0000000000000/0009000.....000;0//9000.--..000000/0:///0:0000000000:90000000000;0../00:.....0000:00.-.---...000.
@M03495:530:000000000-LYBTV:1:2103:29454:13381 2:N:0:GTGACGTT+ATCTGGGA
ATATTTTGCCGTTGATAAACCAGGACTCAGGCTGGACCAAAGCTCACATGCTGACAGATCGGAAGAGCGTCGTGTAGGGAAAGAGTGTTCCCAGATGTGTAGAACTCGGTGGGGGGCGTGTGCATAAAAAAAAAAAATTTATAGTAATTCTGAGATGGAAATGAGTTCGCTATACACCATAAAGAATGGAGGAGAAGTGTATATTAGGAGTGTCAAGCACAAACCACATTGACCTCACGTACTATCTGAAT
+
BBBBBFFFFFBBGGGGGGGGFGHCGHHHBHHHGHGHHHHHHHHHHHHHHHHHH5BDGBGGHGGGGGHHGEGGEEB2FGGFGHFBEBEB4B4GHGHHFE4B4@44B33/?/?E///---9-;.00009;00;-@@B--./9/;//9////9;///;://////9//;//.-:../9B//.9//9//.////......://///////////9;/////9..:....;..////////9......////9/99
@M03495:530:000000000-LYBTV:1:2103:20497:13387 2:N:0:GTGACGTT+ATCTGGGA
ATATTTTGCCGTTGATAAACCAGCTAATCCTGAAAAAAAAATCAAAGCTAAAAACTACAATGCTAAGACCACGATGTGACTGCTATCAAAGTTAGATATATATGTAAATTATTCATCTGTCAAATCCTAGAATTATATCATACCTGCTCCAGCAATCACGACCTGTAATGGTTTAGTGGGTTGTTCACTGTTTCTGAAAAATGAAGATAGTTGTCCAGCTTCCAAAAAGTTTATTGTGTTTTCTAGTGGAG
+
BBABBFFFFFDAEEGGGGGGGGHHGHHHHHHHHHHHHGGGGHHHHHGGHHGFFHGFHHHHHGHHHHHHHGHHGGHGFHHHHFGHHGHHHHGFHHHHHHGGHHHHGHHHHHHHHGHHFHHHHHGHHGHHHHGHHHHHHHHGHHHFHHFFHHHHHGFHHHHGDGGGGHHGHHHFGHHGFGHGEA@AFHHHHHHHFHHGHFHHGHHGDHHHHHHEHHHFHHFHHFHFECG.;;CFGGGGGGFGGGGGGGGGGFG
@M03495:530:000000000-LYBTV:1:2103:25822:13404 2:N:0:GTGACGTT+ATCTGGGA
ATATTTTGCCGTTGATAAACCACCCTCCCTGTGGTCGTTATCTTGCTCCTTCTGTCGTCAACGAATTTACTAATTCCAAAGCTCACATGCTGACAGATCGGAAGAGCGTCGTGAAGGGAAAGAGTGTTCCCAGATGTGGTGATCTCGGCGGTGGGTGGGTCAATAAGATAGAAAACGAAGACGAGATAACTAAGTGAGATATCGTGGGCGTAGTAACACTGACAGCTGAGAGGTAAGTGCATACGAGTAAT
+
BBBBBFF5FFDAFGGGGGGGGGGGGHHGGHHHHHCFAEGHHHHHGFHHFFHHGEHEFGAGFHGGGHHHFHGBDFGFFG5@BGHHB3GH3G344FDFEF31EFGGFGHFAAGGD3?BE/GFGHFFHE?3BB22BCFB3F22/222220?//<--.<..-<./.0000000000<0//-..../.--.900000:/0000000;0./..-.----./////9///9/;///.;/./////;9//9/.....//
@M03495:530:000000000-LYBTV:1:2103:19990:13427 2:N:0:GTGACGTT+ATCTGGGA
ATATTTGCCGTGATAAACCAAACCACTTCTTGCCCTCCAAAGCTCACATGCTGACAGATCGGAAGAGCGTCGTGTAGGGAAAGAGTGTTCCCAGATGTGTAGATCTCGGGGGTCGGGGGATAATTAAAAAAAAAAAAAAAGAAGTGCGAGGAGTGTAGGGAGAGAGGGGGATGGAGAACAATCTGGCTGAGGTGTATGTAGTCAGAATAAGTAGCGAGATGGTGGTGTCATAGTGTGGGCGTGTTCGACAT
+
CCBCCFFFFBCCGGGGGGGGGGHGHGHHHHHHHHHHHGHHHHGHGHGHFHHHHHGHHHHHHGGGGHHFGGGGFG?GHHGGHHHFHGHFBFGHHHHHHHF4@344444??/>//////<>-.011<1<1=G-@-C@-----.../000-.---./.0000.9..;..:.---...//0.0//000000/..../.0000:;00009000000000:----.0000....009000000...:9-..0...;.
@M03495:530:000000000-LYBTV:1:2103:3520:13440 2:N:0:GTGACGTT+ATCTGGGA
ATATTTTGCCGTTGATAAACCAGTCTCCAAAGCTCACATGCTGACAGATCGGAAGAGCGTCGTGTAGGGAAAGAGTGTTCCCAGATGTGTAGATCTCGGGGGGGGGCGTGTCATTAAAAAAAAAAAAAAGGAAGAATACTGGAGAAGGATAAAAAGAACGAACAACAAAGAACGTATCGATGGCAGACTGAGAGAGTGTGAATACAATAGATATCACGGACTGACAGCGATACACTACGAATAACGTATCT
+
CBCCCFFFFFCBGGGGGGGGGGHHHHHHHHHHHHHHH3GGHHHHHHGHHHHGGGGHHHGGGFGGAFGHGHHHHGHEHFDGHHHHHHHFHHEB444@@1F//E-----<--./<:B0<0BB@DF-DA---.9/<../000000/.0./..0000:0<../...--/<...//.<...0....0.//...00<0:0..000000000000<00<B0<00..--<.0000.--..-:00//...<.<<./<0.0
@M03495:530:000000000-LYBTV:1:2103:24159:13442 2:N:0:GTGACGTT+ATCTGGGA
ATATTTTGCCGTTGATAAACCAGGACTCAGGCTGGACCAAAGCTCACATGCTGACAGATCGGAAGAGCGTCGTGTAGGGAAAGAGTGTTCCCAGATGTGTAGAGCTCGGGGGGGGGCGGGTCACTAAAAAAAAAAAAAAGCAAGACTAAGATGAGGGCGTAGGAGCTCGGGGTCAAAACAACAAAGGAGAACGACGCACACGGGGTGAACGTAACAATCTGGCATGCAGCAGCTGACAACGGCGGCTGGCC
+
CCBCCFFFFFCBGGGGGGGGGGHGHHHHHHHHHHGHHHHHHHHHHHHHHHHHHHHHHHHHHGGGGGHHGGGGEGFGHHGEHHHHHBGBBFGGHHHHFHHFBB434B3/>//<--------9-;0;00BBFF;BBF-9:-..0////0:9:0;000/..9--9.0/..0.----..000......./9/...0.;--;---.------.00..:..00000000/090000.;//00/00.--------9..
@M03495:530:000000000-LYBTV:1:2103:28451:13443 2:N:0:GTGACGTT+ATCTGGGA
ATATTTTGCCGTTGATAAACCAGCTAATCCTGAAAAAAAATCAAAGCTTAAAACTAAAATGCTAAGGCCCCGGTGTGAATGCCAACAAAGTTTGATAAATAAGGAAAATAATCATCTGGCAAAACCTAAAATTAAATCAATACTGCTCCAACCATCACGACCCGTAATGGGTTTAGTGGTTGTTCCACGGTTCCGAAAAATGAAGGTAATTTTCCAGGTTCCAAAAAGTTTATTGTGGTTTCTAGATGGGG
+
BBABBFFFFFDAFGGGGGGFFGGHHHHHHHHHHCDHAA2A2B3BG5A35BAGF3A533B5A555D333A1000//?14444333311?B34B4434443443333BG2F33B444444332FC20??222B3223333222222222<F<22//1111?//>--.->.1>.CA./00=C=C.<C0000.-;C./..:;-A.00;0/9;00;000;00/;;0:00;;../99//;B//..;A://///;/.;
@M03495:530:000000000-LYBTV:1:2103:27665:13448 2:N:0:GTGACGTT+ATCTGGGA
ATATTTTGCCGTTGATAAACCAGCTAATCCTGAAAAAAAAATCAAAGCTAAAAACTACAATGCTAAGACCACGATGTGACTGCTATCAAAGTTAGATATATATGTAAATTATTCATCTGTCAAATCCTAGAATTATATCATACCTGCTCCAGCAATCACGACCTGTAATGGTTTAGTGGGTTGTTCACTGTTTCTGAAAAATGAAGATAGTTGTCCAGCTTCCAAAAAGTTTATTGTGTTTTCTAGTGGAG
+
A?A?AF55FFBAE2GGGGGGCAHHHHHHHFHHFFFGCEGEEFGGHHHGHGHH3EFFGHFGHHFGHFHFGGHHEEA11BFFH3FFHEHHHHGFHBDFGHFGHHHH?FGHGFHHGHFGHHGHHGGHGHEFEFFHHHHHHGHHHHHGHHHF1GHFHFFHGGGDDGCDGHHFDHG1<FHH<FFGGGG<G11DGHH0=0FGDGFFGHFFB0;CCGHHGHFBCFFHCCHEHFEEDF0FFFF9B0/;9FFFCFB0A0;
@M03495:530:000000000-LYBTV:1:2103:17256:13473 2:N:0:GTGACGTT+ATCTGGGA
ATATTTTGCCGTTGATAAACCAGCTAATCCTGAAAAAAAAATCAAAGCTAAAAACTACAATGCTAAGACCACGATGTGACTGCTATCAAAGTTAGATATATATGTAAATTATTCATCTGTCAAATCCTAGAATTATATCATACCTGCTCCAGCAATCACGACCTGTAATGGTTTAGTGGGTTGTTCACTGTTTCTGAAAAATGAAGATAGTTGTCCAGCTTCCAAAAAGTTTATTGTGTTTTCTAGTGGAG
+
CCCBBFFFFFCAGGFGGGGGGGHHHHHHHHHGHHGHHGGGGHHHHHHHHHHHHHGHHHHHHHHHHFHHHHHHGGHGFGHGFHFHHHHHHHHHHHHHHHHHHHHHHHHHHHHHHHHHHHGHFHHHHHHGHGEHHHHHGHHHHHHHHHHHHHHHEHHHHHHGGGGGHGHHHHHDGHHHHGHGGGC<GHHHHHHHHHHHHHGHHHHHHHFHHGHHHHHHGHGFHHGGGHAEFFGGGGGGFGFGGBBFFGGFFF?
@M03495:530:000000000-LYBTV:1:2103:8979:13488 2:N:0:GTGACGTT+ATCTGGGA
ATATTTTGCCGTTGATAAACCAGCTAATCCTGAAAAAAAAATCAAAGCTAAAAACTACAATGCTAAGACCACGATGTGACTGCTATCAAAGTTAGATATATATGTAAATTATTCATCTGTCAAATCCTAGAATTATATCATACCTGCTCCAGCAATCACGACCTGTAATGGTTTAGTGGGTTGTTCACTGTTTCTGAAAAATGAAGATAGTTGTCCAGCTTCCAAAAAGTTTATTGTGTTTTCTAGTGGAG
+
CCCCCFFFFFCAGGGGGGGGGGHHHHHHHHHHHHHHHGGGGHHGHFHFHHHGHHGGHHHHHHHHHHHHHHHHGGHGHGHHHGHHHHHGHHHHHHHHHHHHHHHHHFHHHHHHHHHHHHHHHHHHHHGHHHGHHHHHHGHHHHHFHHGHHHHHHHHHCGHGGGGGGFHFHHHGHHH1FGFFCFCGHHHHHHFHHHHHHHHGFHHB<CFHHGGHHHHHHGEFHHGHHHE.9BFGEGGGGGGFFFGGGGFG.0A
@M03495:530:000000000-LYBTV:1:2103:24236:13515 2:N:0:GTGACGTT+ATCTGGGA
ATATTTTGCCGTGATAAACCAGTCTCCAAAGCTCACATGCTGACAGATCGGAAGAGCGTCGTGTAGGGAAAGAGTGTTCCCAGATGTGTAAATCTTGGCGGTCGCCCCGCCATTAAAAAAAACAAGTCATGATTGGCCATCCACACCACTCCGCCGTCTGAGCATTTTCTGACTCCGTCGGACGTTCCGTCCCACATTGTACCATGAGACTAACCACAGACCCTAGGTGGTACGTCGGCCCACTATATACG
+
BABBCFFFFFCBGGGGGGGGGGHHHHHHHCGCGHHGHHHHHHHHHHFGGHG?2E2GGEGGG0EA2FGFFFHGGEFE55DBGBGHBH4B44444B44433>>//>/////////?FBF3@</////0111111111<<<10<0111..<.///...---..00/00000000090;/:..-9---:./;./.../..//////;/////9///9;A/:..;.../../9/..9/.9.---.-...9/////.
@M03495:530:000000000-LYBTV:1:2103:11976:13519 2:N:0:GTGACGTT+ATCTGGGA
ATATTTTGCCGTTGATAAACCAGCTAATCCTGAAAAAAAAATCAAAGCTAAAAACTACAATGCTAAGACCACAATGTGACTGCTATCAAAGTTAGATATATATGTAAATTATTCATCTGTCAAATCCTAGAATTATATCATACCTGCTCCAGCAATCACGACCTGTAATGGTTTAGTGGGTTGTTCACTGTTTCTGAAAAATGAAGATAGTTGTCCAGCTTCCAAAAAGTTTATTGTGTTTTCTAGTGGAG
+
AABBBFFFFFBAEGGGGGGGGGHHHHHHHHHHHHGHHGGGGHHHHHHGHHHHHHGHHHHHHHHHHFHHHHHHGHHHGFHHHHHHGHGHHHHHHHHHHHHHHHHHHHHHHEHHHHHHHHHHHHHHHHGHHHHHHHHHHHHHHHHHHHGHHGHHHHHHHFHGGGGGHHHFGHGGHHHGHHHHCFGGHHHHHHHHGHHHHHFGHGHFGGHHHGGHHHHFGHHHGGHHFHACABFGGGGG;;;FFGGGGGFFGFE
@M03495:530:000000000-LYBTV:1:2103:21195:13525 2:N:0:GTGACGTT+ATCTGGGA
ATATTTTGCCGTTGATAAACCACCCTCCCTGTGGTCGTTATCTTGCTCCTTCTGTCGTCAACGAATTTACTAATTCCAAAGCTCACATGCTGACAGATCGGAAGAGCGTCGTGTAGGGAAAGAGTGTTCCCAGATGTGTGGAGCTAGGGGGGGGCCGGGGAAATAGAAAACAAAACATAGCACGCGTGGTCTGGTTATACGCTGGTCTATAACGAGTGTCGTTAGTAGTGTCCTCGCACACTGTCACAGAG
+
ABBBCFFFFFBCGGGGGGGGGGGGGHHGGGHHHHFHGGGHHHHHHHGHHHHHHHHHGGGGEHGGGHHHHHHHHHHHHHFHGHHHHHHHHHHHFHHHGHHHGGGGHHHGGGGEG/FGHGHHHHHHBFB3DDGHHG2DFGG0/2?2@22@/?D---9------9.090009//..9:..000000------.00//:;0000....-/000000:...:.;0.....00:0/000;0.----./09000000/
@M03495:530:000000000-LYBTV:1:2103:20222:13534 2:N:0:GTGACGTT+ATCTGGGA
ATATTTTGCCGTTGATAAACCAGCTAATCCTGAAAAAAAAATCAAAGCTAAAAACTACAATGCTAAGACCACGATGTGACTGCTATCAAAGTTAGATATATATGTAAATTATTCATCTGTCAAATCCTAGAATTATATCATACCTGCTCCAGCAATCACGACCTGTAATGGTTTAGTGGGTTGTTCACTGTTTCTGAAAAATGAAGATAGTTGTCCAGCTTCCAAAAAGTTTATTGTGTTTTCTAGTGGAG
+
BABABFFFFFDBGGGGGGGGGGHGHHHHHHHHCCGFHGGGGHGHHHFHHHFFFFGHHHHHHHHHGFHGHGHHGGHGGHHHHGGGBFGHHGHFHHFHHHHHHHHHFGHHHGHGHHHHD4GHHHHGHHGHHHGHHHHHHHHHHHGFBGGHFFHHHHFGFBGGGCGGGHHHHHHFHHHGGFHHDGGGHB<GHFHHHHFHHHHHACHHGFFHHBGGHG0;GHFFFHG0GCG9DFGGGGFBGFBFEF0CBBFB;0.
@M03495:530:000000000-LYBTV:1:2103:15136:13548 2:N:0:GTGACGTT+ATCTGGGA
ATATTTTGCCGTTGATAAACCAGCTAATCCTGAAAAAAAAATCAAAGCTAAAAACTACAATGCTAAGACCACGATGTGACTGCTATCAAAGTTAGATATATATGTAAATTATTCATCTGTCAAATCCTAGAATTATATCATACCTGCTCCAGCAATCACGACCTGTAATGGTTTAGTGGGTTGTTCACTGTTTCTGAAAAATGAAGATAGTTGTCCAGCTTCCAAAAAGTTTATTGTGTTTTCTAGTGGAG
+
BBBBBFFBFFBAEGGGGGGGGGHHHGHHHGHGGGHGHGGGGHHFHHFHHHHHGGGHHHHHGHHHHGHHFHHHGGHGGBHHGGBFHHEHHHHHHFHHHHEHGHHHGHHHHGHHHGHHEFGHHHHHHHHHHHGHHHHHHGHGHHHCHGGHHEHHGHGHHHHGGGGGHGGHHGG1FGBGFHGHAF-AGHFHHHHHGHHHHGBFHHFDHFBCBC0CGHHHGHGHGHHCGFEGDFGFGGGGGGGGGFGFF0CFF0.
@M03495:530:000000000-LYBTV:1:2103:2475:13566 2:N:0:GTGACGTT+ATCTGGGA
ATATTTTGCCGTTGATAAACCAGCTAATCCTGAAAAAAAAATCAAAGCTAAAAACTACAATGCTAAGACCACGATGTGACTGCTATCAAAGTTAGATATATATGTAAATTATTCATCTGTCAAATCCTAGAATTATATCATACCTGCTCCAGCAATCACGACCTGTAATGGTTTAGTGGGTTGTTCACTGTTTCTGAAAAATGAAGATAGTTGTCCAGCTTCCAAAAAGTTTATTGTGTTTTCTAGTGGAG
+
CCCCCFFFFFCAGGGGGGGGGGHHHHHHHHHHHHHHHGGGGHGHHHFHHHFHHHGHHHHHHHHHHHGHHHHHGGHGFHHHHHHHHHHHHHHHHHHHHHHHHHHHHHHGHFHGHHHHGHHHHHGHHHHHHHHHHHHHHEHHHHHFHGHHGHHGGFCGFFHGGGGGHGHGFGHFHHHHHGHECFGGHHHHHHGHHHHHGGFHFGHHHHEHHCGHHHF0GHHHGHHHGHGGFFGGFGGGGGGGGGGGFF;0CBE
@M03495:530:000000000-LYBTV:1:2103:15640:13573 2:N:0:GTGACGTT+ATCTGGGA
ATATTTTGCCGTTGATAAACCAGGACTCAGGCTGGACCAAAGCTCACATGCTGACAGATCGGAAGAGCGTCGTGTAGGGAAAGAGTGTTCCCAGATGTGTAGATCTCGGGGGTCGCCGCATCATTAAAAAAAAAAAAAAAATAAAAATGGATATAGATGAGCGAGTGAATGAGAAATGAATAAGCTAAGTAGAAAGTCGACGAAATAATAAGGTATATGAAGGAGTTGTACTATGATATCTCGAACACCGT
+
DDDDDFFFFFDBGGGGGGGGGGHGHHHHHHHHHHGHHHHHHHHHHHHHHHHHHHHHHHHHHGGGGHHHGGGGFGFGHHGHHHHHHHHBBFGHGHHHHHG4B3@44B?0///>//>/?////>=1==1GFF?FGGGC:-99-.00000.00000000<00000<---.0000:0000<0000000<0000<00<00000..----..0000000:0<00<0000.9//000000000000000.0/.-/9-.
@M03495:530:000000000-LYBTV:1:2103:3673:13617 2:N:0:GTGACGTT+ATCTGGGA
ATATTTTGCCGTTGATAAACCAGGACTCAGGCTGGACCAAAGCTCACATGCTGACAGATCGGAAGAGCGTCGTGTAGGGAAAGAGTGTTCCCAGATGTGTAGATCTCGGGGGGGGGCGGGTACTTAAAAAAAAAAGAATAATGGACCAGTACACGTGTAGGCAACTACACTGTGATAACGATAATGGCTCATACGCATGACAGTCTTTACTTGTAATCACTCTATCGAACACGTCGAGCACTGCAGTGCAC
+
CCCCCFFFFFDCGGGGGGGGGGHGHHHHHHHHHHGHHHHHHHHHHHHHHHHHHHHHHGHGHGGGGFHHGGGGEGFGGHGGHHHGHFGBBFGFHHHHHHF44F44444?F/><----9-----0000000;@B>;A.:.0:000:00:..00000...//0000../000/:000;0000;....000//00000...A.00000000:0:0::0000:00000:0:../.-:..;---.-.0/00000000
@M03495:530:000000000-LYBTV:1:2103:27711:13632 2:N:0:GTGACGTT+ATCTGGGA
ATATTTTGCCGTTGATAAACCAGGACTCATGCTGGACCAAAGCTCACATGCTGACAGATCGGAAGAGCGTCGTGTAGGGAAAGAGTGTTCCCAGATGTGTAGAGGTCGGCGGGGGGGCTAGAAATAAAAAAAAAAGCGCACGCAGGTGAGAGCTCCTGAATAGAACGCTCGTAACTAGTGCTGACCGCTTAATGAAGGCCCGCAAGTGTGTGAGAGCCTGCTTGATTGCAGTCTATTCGAGGCCATCGAAA
+
@BBBBFFBDFBA?ACGGFGG44FFHHFHHHHGHHHHCF2FFHHHHGFFFHHGH5G3GCFGHGGGGFH2EFEEE?1B5BFFFGHFHBG44BBEGHHFG@F443431B0///////----9;.///////99;-9--;..--;---;-9//9//9///9/////////....--..;/////9/9/./---..//////99..-99--;/9/..////;:/..9//.//////99///9;./.--;.//.//.
@M03495:530:000000000-LYBTV:1:2103:26825:13653 2:N:0:GTGACGTT+ATCTGGGA
ATATTTTGCCGTTGATAAACCACCCTCCCTGTGGTCGTTATCTTGCTCCTTCTGTCGTCAACGAATTTACTAATTCCAAAGCTCACATGCTGACAGATCGGAAGAGCGTCGTGTAGGGAAAGAGTGTTCCCAGATGTGTAGATCTCGGTGGGGGCCGGGTCATTAAAAAAAAAAAAATAGAACAAGATGAAGAGCTAGCACGCCAAATGAAGCGAATGAGCAGTGCACAGTATGGTCACACATACATACAG
+
DCCDCFFFFFCCGGGGGGGGGGGGGHHGGHHHHHHHGGGHHHGHHHHHHHHHHGHHGGGHGHGGGGHHHHHHHHHHGHHHHHHHHHHHHHHHHHHHHHHGGGGGHHHGGGGGG/FGHGHHHHGHFGBBDGHHHHHHFFF32D222DC?/?////--<--<<.<=1111<@-@-A---.00110:///011111./000000--.<-/0<<110-<-90<100<1011:1<01:</111010.0:001:001
@M03495:530:000000000-LYBTV:1:2103:27401:13698 2:N:0:GTGACGTT+ATCTGGGA
ATATTTTGCGTTGATAAACCAGCTAATCCTGAAAAAAAAATCAAAGCTAAAAACTACAATGCTAAGACCACGATGTGACTGCTATCAAAGTTAGATATATATGTAAATTATTCATCTGTCAAATCCTAGAATTATATCATACCTGCTCCAGCAATCACGACCTGTAATGGTTTAGTGGGTTGTTCACTGTTTCTGAAAAATGAAGATAGTTGTCCAGCTTCCAAAAAGTTTATTGTGTTTTCTAGTGGAGG
+
BA@BBFFFFBAA?GGGGFFGGCCFHHHFGDHFHCHA2EEFGFDGHH2GAGHFGEHFHHFFHEFHFGHH2GHGGHGHGHHEGFHHEFHHHHGGHEHGHHFHHHH4FGHHBGHBGHHHEFHGFHFHFCGGDGHHEE?EHFHEFFHHFFGHFGHHHHGFHHG?GFGH11FHHHFFGFHHHHHGGCAFGGHHHGHHFDF0DDHHHGHHHBCHBCGGHHHEGHHCGHB0;:CEBFGGG0FFFGFFFF0CBB0.F9D
@M03495:530:000000000-LYBTV:1:2103:2537:13701 2:N:0:GTGACGTT+ATCTGGGA
ATATTTTGCCGTTGATAAACCAGGCGGACCAAAGCTCACATGCTGACAGATCGGAAGAGCGTCGTGTAGGGAAAGAGTGTTCCCAGATGTGTAGGATTCGGTGGGGGGCCGGACATTAAAAAAAACAAAAAGTTTGAAAGCTCTGCACGAAGGACAATTGTAACTAGACTCATTAATATTGATAATATTCATTATGTATGACTATGAGGTGAGATGCACTATAGGGAACAAGACTTACCTCGTGATAACAC
+
BABBBFF@FFBAFFGFFGGGGGCCGGGGGGHHHCGHHHHHFHCGFGFFGHFHH1ACEF1B0EFFFEB23FFGHHHGHFHBB@GGHFEH344B43334?3?0?/<///------:90;000;9-99....;../////9/;///9////......9..///9/9//;;////9999/;/////////;/////9:////////9//9////././//////////:./.....9.///////...///////
@M03495:530:000000000-LYBTV:1:2103:22386:13719 2:N:0:GTGACGTT+ATCTGGGA
ATATTTTGCCGTTGATAAACCACCCTCCCTGTGGTCGTTATCTTGCTCCTTCTGTCGTCAACGAATTTACTAATTCCAAAGCTCACATGCTGACAGATCGGAAGAGCGTCGTGTAGGGAAAGAGTGTTCCCAGATGTGTAGAGATCGGGGGGGGGCGTGTGATTAAAAAAAAAAAAAAGTATACATAAGCGTCACGTGGCGTCAGGATAGTGAGTGCTCAAGTAATTCAGTCCATACGGTCACAGTGACTA
+
BCCCCFFFFFDCGGGGGGGGGGGGGHHGGHHHHHFHGGGHHHHHHHHHHHHHHHHHGGGHEHGGGHHHHHHHHHHHHHGHHHHHHHHHHGHHHHHHHHHHGGGGHHGGGGGEG?FFGFGHHHGHGHDBFHHHFHHGHF33>2>222??/<>-----9--..::000<009-@BF----.00000:0000<-....<...--.-<./00<0<B000:000000000<0:00000000/.</<.0000<:0<0
@M03495:530:000000000-LYBTV:1:2103:26030:13774 2:N:0:GTGACGTT+ATCTGGGA
ATATTTTGCCGTTGATAAACCAGCTAATCCTGAAAAAAAAAATCAAAGCTAAAAACTACAATGCTAAGACCACGATGTGACTGCTATCAAAGTTAGATATATATGTAAATTATTCATCTGTCAAATCCTAGAATTATATCATACCTGCTCCAGCAATCACGACCTGTAATGGTTTAGTGGGTTGTTCACTGTTTCTGAAAAATGAAGATAGTTGTCCAGCTTCCAAAAAGTTTATTGTGTTTTCTAGTGGG
+
BAAABFFFFFBAGGCDDFGGGGHHHHGHHHHHHHHHHGGEGGFGHHDAFGGFHHFGHHHGHHFFHHHHHHHHHGGHEFDFFGHGGHHHHHFHEEGFFHHGHHHHHGHHGGFGHFGGHFHHHFHHFBHFHHGFHGFHGHGHHGHDFHHEGHGHHFFFHGHFGADGGGDDHHHHGHFHEFGGACGGFHHFGHFFGDHFG0DHH.;GFEHCGGHFGHHBHFGHHHFFFF09999BFBFF0FFFFGB0;;FFFF.
@M03495:530:000000000-LYBTV:1:2103:4549:13778 2:N:0:GTGACGTT+ATCTGGGA
ATATTTTGCCGTTGATAAACCACCCTCCCTGTGGTCGTTATCTTGCTCCTTCTGTCGTCAACGAATTTACTAATTCCAAAGCTCACATGCTGACAGATCGGAAGAGCGTCGTGTAGGGAAAGAGTGTTCCCAGATGTGTAGATATCGGTGGGGGCGGGGTCATTAAAAAAAAAAAAACAGGAGACTAGGAGAGAGCAGGGTGACAGACATATAGCGTGTAAGAGATAGAATGTGCGTATTGAGGACAAGGA
+
CCDCCFFFFFCBGGGGGGGGGGGGGHHGGHHHHHHHGGGHHHFHHHHHHHHHHHHGGGGHEHFGGHHHHHHHHHHHHHHHHGHHHHHHHHHHGHHHHHHHGGGGHHHGGGGEF/BFGFHHHHHHFH?3DGHGHHHHFH3?G222D2/<<?B///-<----..00C0<0<--<9D---.9/.....000/0/.....0/<-/<.000/./000:00-9../0000/:000000000....00:0:0./....
@M03495:530:000000000-LYBTV:1:2103:14152:13778 2:N:0:GTGACGTT+ATCTGGGA
ATATTTTGCCGTTGATAAACCAGTCTCCAAAGCTCACATGCTGACAGATCGGAAGAGCGTCGTGTAGGGAAAGAGTGTTCCCAGATGTGTAGATCTCGGGGGGGGGCGGATCATTTAAAAAAAAAAATACATAGGTAACGTACGAACGAAAACTCACCAAAACAAACGAGTGCACACGCTGGCACAAGCACACGCACCATGTCAATGTGTGAGAGAGATAGTACGTAGATCAATAGTATCTATCAACAATA
+
DDDDCFFFFFCCGGGGGGGGGGHHHHHHHHHHHHHHHHHHHHHHHHHHHHHGGGGHHHGGGGFGBFFHGHHHHHHHHF5DGHHHHHF4@443444441?/>E-------9--.0<00<:FFF;@@-9.<0000000:00./:.-..--...-/000:.0<......<9....000<.--..-</0//.</<<.-9---.000:0000<00<000:<..0<<000./0..000:::0<000<00000/0.00
@M03495:530:000000000-LYBTV:1:2103:6785:13799 2:N:0:GTGACGTT+ATCTGGGA
ATATTTTGCCGTTGATAAACCAGCTAATCCTGAAAAAAAAATCAAAGCTAAAAACTACAATGCTAAGACCACGATGTGACTGCTATCAAAGTTAGATATATATGTAAATTATTCATCTGTCAAATCCTAGAATTATATCATACCTGCTCCAGCAATCACGACCTGTAATGGTTTAGTGGGTTGTTCACTGTTTCTGAAAAATGAAGATAGTTGTCCAGCTTCCAAAAAGTTTATTGTGTTTTCTAGTGGAG
+
>ABAAFBDFFBAGCGGGFGGGGFHHHGHCHHHHHHHCEGGGHHH3GFEHGHDGFGHHFEGHHFHHHHHHGHHGEHGHGHHFHHGHGHHFGHHHHGHHFGHHHHHDGHHHHHHHFHGHFHHGHGGFGGHHHHHHHHHHHHHHHHHGHHEGHHHGHGHHHHGGGGGHFGGFHGGGGGHDGHHEFCFGGHHHF<DGFGGH0DFHHHH0GCGFHHHHHHBHBGBHHGHHFA.AFFFEGGFBFGGGGEFGFGEFFG
@M03495:530:000000000-LYBTV:1:2103:15974:13800 2:N:0:GTGACGTT+ATCTGGGA
ATATTTTGCCGTTGATAAACCAGCTAATCCTGAAAAAAAAATCAAAGCTAAAAACTACAATGCTAAGACCACGATGTGACTGCTATCAAAGTTAGATATATATGTAAATTATTCATCTGTCAAATCCTAGAATTATATCATACCTGCTCCAGCAATCACGACCTGTAATGGTTTAGTGGGTTGTTCACTGTTTCTGAAAAATGAAGATAGTTGTCCAGCTTCCAAAAAGTTTATTGTGTTTTCTAGTGGAG
+
BBBBBFFDF4DAEGGGGGGCFGCHHHHHFHHHFBGHAEEEGHHHHHEHHGHHHHGHHHHHFFHHHHHHHGHHGFHECGFHHGHFHFHHFEFFGGHHFHFHBGHHFGHHHGHHHHHFFHHHFHFHHHFHFBGFHHFFHBGHHHHFHHHHHHGHHGHHHHHGGGGDHHB1FGG?FHFHFHHE<FCFHHDFHHFHGBGHFFHFHFFDDGFHHFGHHHFHFHF0CC/:CC:.E9FFGFF0CF9BC90FFGGE?FE
@M03495:530:000000000-LYBTV:1:2103:11722:13801 2:N:0:GTGACGTT+ATCTGGGA
ATATTTTGCCGTTGATAAACCAGTCAGGAGTCCAAAGCTCACATGCTGACAGATCGGAAGAGCGTCGTGTAGGGAAAGAGTGTTCCCAGATGTGTAGATCTTGGGGGTCGCCGGGTCGATATAAAAAAAAAAAAAGTAGGTGCAGAGGAGGCACGTGAGATCAGACAAACCAAACTGACGACACGTATATCGAAGATCCTCACAGTTATAAGACAGTTACCGCTAGGGAGTGTGTTGGACAGTAGAGACGT
+
DCCCCFFFFFDCGGGGGGGGGGHHHHHHHGHHHHHHHHHHHHHHHHHHHHHHHHHHGGGGHHHGGGGAE?FFGGFHHHFHFGBBFHHHHHGH4FFD344444B31/E//>/////////?=/2@?1FC@C<<@<-.0000<00000.............0000000//:...<9.:0<0..-9-.</0000../..000000.00<0:0000:0//00000.<--..</...0<./..:00.0:0<::/..
@M03495:530:000000000-LYBTV:1:2103:4854:13806 2:N:0:GTGACGTT+ATCTGGGA
ATATTTTGCCGTTGATAAACCAGGGACTCAGGCGGACCAAAGCTCACATGCTGACAGATCGGAAGAGCGTCGTGTAGGGAAAGAGTGTTCCCAGATGTGTAGATTACGGTGGTGGCCGGCTCATTAAAAAAAAAAAGAAGTAAGTAACATGAGGCACACTGGAGTTTAGACACAACATGGATGACGGAGTCAGGTCAAGAGTGAGACGGACCAGTAATTTGCGAGTTAGCAAGAACTGAACATAGGCATAG
+
BBBBAFFFFFBBG2GGGGGGGGHGGDGHHHHGHGGCEEHHHHFHFHGHHHHHHGHHHCFGEGGGGHHHGGGG>>1BFHGGHHHEH4B?4BEGGGHHDGBBG344443??2?////00/>/>?<22F2?1<//>-<-..</<0000<000;:00/...;./0//.//000900//.../;/00//0.;..9//;.////;9.///;//...--..//9;/9//--9-./////.././//9//////99//9
@M03495:530:000000000-LYBTV:1:2103:25159:13814 2:N:0:GTGACGTT+ATCTGGGA
ATATTTTGCCGTTGATAAACCAGCTAATCCTGAAAAAAAAATCAAAGCTAAAAACTACAATGCTAAGACCACGATGTGACTGCTATCAAAGTTAGATATATATGTAAATTATTCATCTGTCAAATCCTAGAATTATATCATACCTGCTCCAGCAATCACGACCTGTAATGGTTTAGTGGGTTGTTCACTGTTTCTGAAAAATGAAGATAGTTGTCCAGCTTCCAAAAAGTTTATTGTGTTTTCTAGTGGAG
+
BAABAFF5FFDAEGGFGGGGGGHGGFFGHHHHHHF5F?EEAGFFGEBCHGHEHGFHHEFGFFHHHHHHGBGEGFHG1FGBGFBFFGGGFBDFGHF3FFHGGHHHFFHHHHGGEHGHFHHHHHHHFHFHHGGHHHHHHHHHGHGBFFGFHHHHGHBD<CGG/BCDHGHHHHE1DGHH1FGGAGGCFHGHHHHHGFGFHFFFACGHEG<FFFHHHHGBGHCFB0/;00:;CBFB0FCFGG;FFG0090CFA0.
@M03495:530:000000000-LYBTV:1:2103:22884:13816 2:N:0:GTGACGTT+ATCTGGGA
ATATTTTGCCGTTGATAAACCAAAGCTCACATGCTGACAGATCGGAAGAGCGTCGTGTAGGGAAAGAGTGTTCCCAGATGTGTAGATCTTGGGGGTTGGCGGTGCAATTAAAAAAAAAAAAAAAGTGGAGAGATATTGCGTGCAGCATGCACCACACTGTGAGTAGAATGGGACCACGGCACACGTGCTCTTTGCCTCACATGCATCGCGACGACGTAGGTGTAAACCAGACGGCAGCATTGTGTGGTACG
+
CCCCCFFFFFCCGGGGGGGGGGHHHHHHHHHHHHGHHHHHHHHHGGGGHHGGDGGFFGGFGGHHHHFHFG5@DGHHHEHHFH44B444@4431//////3/////B3D23??3BC@C@/-<---.0000.:.;0;0000.;...00.00000/...:/0000000;;00;;./;...;----/.-....00:0000000.00;0000..--------...9:0000:/....-.;--.;0:000/9./00.
@M03495:530:000000000-LYBTV:1:2103:24419:13826 2:N:0:GTGACGTT+ATCTGGGA
ATATTTTGCCGTTGATAAACCAGTTGGCTCTAGCTGCCATGCAATGTCACAACCACTTCTTGCCCTCCAAAGCTCACATGCTGACAGATCGGAAGAGCGTCGTGTAGGGAAAGAGTGTTCCCAGATGTGTAGATCTCGGGGGGGGGCGTGTCATTAAAAAAAAAAAAGGAGGACAGTCGTTCGTCGTGTGGACAGAGCTGTGTGTTAGTGTCTGACTCGTCGAGTGTCTATGCCAGTAGATGTACGGCGAA
+
CCCCCFFFFFCCGGGGGGGGGGHHHHHHHHHHFHHHHHHHHHHHHHHHHHHHGGGGHHHHHHHHHHHGHHHHHHHHGHHHFHHHHHHGHHHGGGGHHHGGGGGG?FGHGHHHHGHHHB?BGHHGCGGGB?B?4?FH3FF/CC--:--9--./00;00090;-99B>-../..../.00.......-:....000.///000/0../0000;0009000...---0.;99000;0;0900000000..----
@M03495:530:000000000-LYBTV:1:2103:23430:13827 2:N:0:GTGACGTT+ATCTGGGA
ATATTTTGCCGTTGATAAACCACCCTCCCTGTGGTCGTTATCTTGCTCCTTCTGTCGTCAACTTGCCCTCCAAAGCTCACATGCTGACAGATCGGAAGAGCGTCGTGTAGGGAAAGAGTGTTCCCAGATGTGGAGATCTCGGGGGGGGCCGGGTCATTAAAAAAAAAAGAAACTGGACTGCTTTGGCACAGTAGGGAGAAACGACGATATAGCGCACAACATATGCGCCATGGATAGCACAGTGAGTAGGG
+
CCBCCFFFFFCBGGGGGGGGGGGGGHHGGHHHHHHHGGGHHHHHHGHHHHHHHHHHGGGHGHHHHHHHHHGHHHHHGHGHHHHHHGHHHHHHHHGGGGHHHGGGGEE/BGGGBGHHGH?F4DDFGHHHHHHH22F2222DGF//@--<-----.-:<B0:0:0-<C>F.<.//00//.0./000</000//000:./<..0:..9--..-000-----/..::000...9.0/0000000/:000000<0.
@M03495:530:000000000-LYBTV:1:2103:21598:13834 2:N:0:GTGACGTT+ATCTGGGA
ATATTTTGCCGTTGATAAACCAAAGCTCACATGCTGACAGATCGGAAGAGCGTCGTGTAGGGAAAGAGTGTTCCCAGATGTGTAGATCTCGGTGGGGGGCGGATTATTAAAAAAAAAAAAAAAATAAAACTAGTGGAGCGGGACTGCAAGTACAAATAGAAACCAGTGGTGCCAAGGTGCAAAGCGACGCAGAATCCTCTGAGGTATCGTAGACAACAGCACTATACGGCATACAGACCGATAGTCGACTG
+
CDEDDFFFFFCBGGGGGGGGGGHHHHHHHHHHHHHHHHHHHHHHGGGGHHHGGGGEGBFDGGHHHHHHGH5DFGHGHHGH5F@4B444B@FF1BF//>-<----.<1111<FFGGFFFFFA---.<1110:10<1.0./9----../000<11110110111/...10/1<0/10..000011//..------/110101011./:11./...11<..:./.0:111..<--00011..---<.11..-..
@M03495:530:000000000-LYBTV:1:2103:11741:13840 2:N:0:GTGACGTT+ATCTGGGA
ATATTTTGCCGTTGAAAACCAGGACTCAGGCTGGACCAAAGCTCACATGCTGACAGATCGGAAGAGCGTCGTGGAGGGAAAGAGTGTTCCCAGATGGGTAGATATCGGTGGTTGCCGGGTCATTAAAAAAAAAAAAAAAGAAGAACAAATGGGTGAATTGCAATTGAGAGGATAAACTCAGTAATCGAATGAAGATATGATGGTAAATTGATACACAGTGGTAGCATAATAAGCTGAACAGAGCTCACTCG
+
CCCCCFFFFFCCGGGGGGGGGGGHHHHHHHHHGGHHHHHGHHHHHHHHHHHHHHHHHHHHGGGGHHHGGGGEE11BEEEHHHHHBB44BFGHFFGF3/3BF3444DF/E/A//?02////<<>2222>>B@@C-<--:-.../0//:/.090:/9.000000000090.0.9/00009900;0000:./9000:000000:0000000000090000.00/0009090:B0000000000////000900.
@M03495:530:000000000-LYBTV:1:2103:3443:13844 2:N:0:GTGACGTT+ATCTGGGA
ATATTTTGCCGTTGATAAACCAAAGCTCACATGCTGACAGATCGGAAGAGCGTCGTGTAGGGAAAGAGTGTTCCCAGATGTGGAGATCTCGGTGGTCGGCGGGTCAATTAAAAAAAAAAAAAGAGGGGGATGCGAGGTCTACGGGCCGATTGAATAAGGGGTCACAGTACAAAATAAGATGCGATCGTAAGTTATAAGGATAGGTAGACGTATGTACTTGCAGAGACTGGGCTGTGCGATCTATAAAGATT
+
B?BBBFFFFFBBGGGGGGGGGGHHHHHHHHHHHGHHHHHHHHFGGEGGHHHGGGGEGA2DFFFFHHGHFGDEFDFGGHHH54@31333441?11113>//>/<//02@222>21C/@--<-:../..:--;./-;--./009;.--9--;../////:/9-...////;/9//.//////;/-..:-..9.9//9/////:////;;//...////9:9/9///:.9B/..;;..//...../////////
@M03495:530:000000000-LYBTV:1:2103:4982:13845 2:N:0:GTTACGTT+ATCTGGGA
ATATTTTGCCGTTGATAAACCAGCTAATTCCAAAGCTCACATGCTGACAGATCGGAAGAGCGTCGTGTAGGGAAAGAGTGTTCCCAGATGTGTAGATCTCGGTGGTCGCCGGATCAATAAAAAAAAAAAAAAAAAAATAACCGGAGCGAAAGAAGAGAAGATAAACGGTGATGCCAAGTGGCACAGATAGCTGATAATAAACTAAGAAAGAAATGTCTAAACTGGCAGAGTGTACGAGAGAATAAATATAT
+
BBBBBF5DFFBBGGGGGGGGGGHHHHHHHHHHHHHHHHHHHHHHHHHHHHHHHHGGGGGGHGGFGEFBFGHGHGHHHHDFFDFGHHHGHH4D@DG4444@BF1?E>3>/>/////02BB2FDGCGGCGC>----:--:000/---------././/../9;///:/.....//////:///../..////;/:///9//////////;///.///;///;/////.....9////....-;//////////
@M03495:530:000000000-LYBTV:1:2103:13777:13853 2:N:0:GTGACGTT+ATCTGGGA
ATATTTTGCCGTTGATAAACCACCCTCCCTGTGGTCGTTATCTTGCTCCTTCTGTCGTCAACACTAATCCAAAGCTCACATGCTGACAGATCGGAAGAGCGTCGTGTAGGGAAAGAGTGATCCCAGATGTGAAGATCTGGGGGGTGGCCGGGTCAGTATAAAAAAAAGATAAGCAAGTCCACTGTGTAGCACAACAATCTAGAGACGAGTAAAGATGTCTCGAGCGTATTATAGAGAAATCAGATATATGG
+
BBBBBFFFFFBAEEGGGGGGGGGGGHHGGHHFGHGFEEGGGHGHHGGHHHHHHHHHGGGHGHHGHHGFHHHHHHGHHHHHHFHHHHHHHHHHHGGEGFHGGEFGEF/FGFFGHHHEHFG34B?CGHHHFBF33333?33?2@BB;-:.9:--.-..;//;////99-..///////.//////99///////.....////////..;=.;//////9//9//..9:..//:////9/////9////////
@M03495:530:000000000-LYBTV:1:2103:7469:13856 2:N:0:GTGACGTT+ATCTGGGA
ATATTTTGCCGTTGATAAACCAGAGGACTCAGGCTGGACCAAAGCTCACATGCTGACAGATCGGAAGAGCGTCGTGTAGGGAAAGAGTGTTCCCAGATGTGTAGATCTCGGGGGGGGGCGGGTCCATAAAAAAAAAAAAATATGAAAAGAGGGGCGCCGGCTGAGGGAAGGTAACGAGCGCACTCGATCTAAGTCTCCCAGTTGACTGACACCAGGCTTCATCTGGAGATGATGGAGCAGACTCAGCGATC
+
CCBCCFFFFFCCGGGGGGGGGGHHHGHHHHHHHHHHGHHHHHHHHHHHHHHHHHHHHHHHHHHGGGGFHHGGGGGGFBGHGGHHHHHGHG4BGHHHHHGBF443?44BBEE///-----:--:-.0009:0;@:DA;---.0000000/./..--:--9----9.......000;...----;-/../..0;900000//000000900000......9:0000000.0/00909///.//.00000.-..
@M03495:530:000000000-LYBTV:1:2103:9538:13859 2:N:0:GTGACGTT+ATCTGGGA
ATATTTTGCCGTTGATAAACCAGAGGACTCAGGCTGGACCAAAGCTCACATGCTGACAGATCGGAAGAGCGTCGTGTAGGGAAAGAGTGTTCCCAGATGTGTAGATCTCGGTGGTGGGCGTATCATTAAAAAAAAAAAAAATAGAAACAATAAAAGACAGTAGGCAGCAGAGAAATGAGAGTGTACGTGCTGGGCATATAGTGTGAATAACAAGTATAGGACTAGTGAATGTGGGTGCAATTCGATACCAA
+
CDCDDFFFFFDCGGGGGGGGGGHHHGHHHHHHHHHHGHHHHHHHHHHHHHHHHHHHHHHHHHHGGGGHHHGGGGGGBFGHGGHHGHHGHDBGGHHHAGFHH4@3?4D4BB?/>E////?////?DF3F3DDGGCGGF-@-<.0<000//.00:000.///00:00:9.../</<000:000000009//..00.9/<0<00000000000000/0000000://:000000000.<.<00000.00.-000
@M03495:530:000000000-LYBTV:1:2103:18407:13878 2:N:0:GTGACGTT+ATCTGGGA
ATATTTTGCCGTTGATAAACCAGCTAATCCTGAAAAAAAAATCAAAGCTAAAAACTACAATGCTAAGACCACGATGTGACTGCTATCAAAGTTAGATATATATGTAAATTATTCATCTGTCAAATCCTAGAATTATATCATACCTGCTCCAGCAATCACGACCTGTAATGGTTTAGTGGGTTGTTCACTGTTTCTGAAAAATGAAGATAGTTGTCCAGCTTCCAAAAAGTTTATTGTGTTTTCTAGTGGAG
+
BBBBBFFBFFD>EGGGGGGGGGHHHHHHHHHGHFHHHGGGGHHHHHHHHHHHEHGGHHHFGHGHHFHHGHHGGGHGGHHHHHHHGHHHHGHHHHGHHHHHHHHGGHHHHHHHHGHHHHHHGHHHHFHHHHHHHHHHEHHFHHFHHHGHHFHHHHHHHHHGGGGGHHHGHHHHHHHFFGHGEFCFHHHHHHHHHHHHHHHHEHHDFCGHFGHHHHHGHHHGHHHHF0GEC0FFFFGGGF9FFCFGGEBFFCF
@M03495:530:000000000-LYBTV:1:2103:3424:13889 2:N:0:GTGACGTT+ATCTGGGA
ATATTTTGCCGTTGATAAACCACCCTCCCTGTTCCAAAGTCACATGCTGACAGATCGGAAGAGCGTCGTGTAGGGAAAGAGTGTTCCCAGATGGGGAGATCTCGGTGGGCGCCGGGGCCTTAAAAAAAAAAAAACGGGGTAACAGAGAAGTTGACGGAACGAGGAATATCGAGAGGAGAGATGGCAACATCCGAGCTACTGGTGAGCGGGAGGTAGGTGCGGATCATATACGAGTGAACGACGCGTCACGA
+
BBBBBFFFFFBAGGGGGGGGGFGFGHHGGHHHHHGHGHHHGGHHHGEHHGHHHHHECG?AEFGHGEEGAE?BFGGFHHHGHFGB@EFHGHHHH3111>133440??>A////<//>////<1111</>-<<---.-..--./=0B/99B/;;0009-9.-...--;//9/...9-......///.//../;/..--.////;/.9./--9---.//.///-----./////;...:///..-9--9-....
@M03495:530:000000000-LYBTV:1:2103:6809:13889 2:N:0:GTGACGTT+ATCTGGGA
ATATTTTGCCGTTTATAAACCACCCTCCCTGTGGTCGTTTCTTGCTCCTTCTGTCGTCAACGAATTTACTAATTCCAAAGCTCACATGCTGACAGATCGGAAGAGCGTCGTGTAGGGAAAGAGTGTTCCCAGATGGGGAGAGATCGGGGGCGGGCGGGGCGATCGGGGAACATAGACGAGAAGACTCGTGGGTGGGCGGCAGACAGATAGGAGACGAGAAGAAGTGATTAATAGTACAGTGATAAGCTACA
+
A1A1ABD3DDAAE1AEG3BBFCFC00AA00FFHFBGGG/AEGF11FD1GGHDGFGFFEEF1//FCFB2BG22DFG122F0>GH1FGBBG11BG@G0F1/>EGF0FBEGE?>>?<11/00CG00GBB>22B11?B11?//////11/?/<A<-:--9----;-9-------A-////9-----/////--------9----------9/9//;/-------;////;////////////;9//////9//9/
@M03495:530:000000000-LYBTV:1:2103:7618:13894 2:N:0:GGGACGTT+ATCTGGGA
ATATTTTGCCGTTGATAAACCAGCTAATCCTGAAAAAAAAATCAAAGCTAAAAACTACAATGCTAAGACCACGATGTGACTGCTATCAAAGTTAGATATATATGTAAATTATTCATCTGTCAAATCCTAGAATTATATCATACCTGCTCCAGCAATCACGACCTGTAATGGTTTAGTGGGTTGTTCACTGTTTCTGAAAAATGAAGATAGTTGTCTAGCTTCTAATAAGTTTATTGTGTTTTCTAGTGGAG
+
A3AAAFF5DFD?EGCFGGCFBGFHHHHHHGHHHHCFAEGGGHFBFG52BGBGGF?3FFHH53FGFD@G@GFGEEAFA4F4433@F4FBHFDG4G4FFGBF4FGH?4GHH4FF44FFF4B4DGD?EFFGHHHHGHHHBGGFHH10?F0111?100<<<<F<B/@A01F1?F1<1<1111<.<.->.<==D0000=00D00=.<D00;CCHBGBGFF0CF0:00000000;090;FFBCFB9/9BFBB0;.0.
@M03495:530:000000000-LYBTV:1:2103:4853:13901 2:N:0:GTGACGTT+ATCTGGGA
ATATTTTGCCGTTGATAAACCACCCTCCCTGTGGTCGTTATCTTCTAGCTGCCATAGCAATGTCACAACCACTTCTTGCCCTCCAAAGCTCACATGCTGACAGATCGGAAGAGCGTCGTGTAGGGAAAGAGTGTTCCCAGATGTGGAGATCTCGGGGGTGGGGCGGTGCTATAAAAAAAAAGATCGAAAATATAATACTCTTCAGCCAGACACAGAAACACAAGATTGATCGATCCAGTGGCAATCTGTGG
+
CCCCCFFFFFBAGGGGGGGGGGGGGHHGGGHHHHGHGGGHHHHHGHGDGHGHHHHHHGGHHHHGFHHHGGGGGHHGHHHHHHHGHHHHGGHHHFHHHHHHHHBFHHHGGGGFFHGGGGEG?FFHFHHHFGHGGFFG3GBFFFFD22@<222>FC//A?-<---.9-;--90900000;D--..//../.-///////://///////....//:.9///9...9///////...9./////.//////;//
@M03495:530:000000000-LYBTV:1:2103:13245:13903 2:N:0:GTGACGTT+ATCTGGGA
ATATTTTGCCGTTGATAAACCAGGGACTCAGGCTGGACCAAAGCTCACATGCTGACAGATCGGAAGAGCGTCGTGTAGGGAAAGAGTGTTCCCAGATGTGGAGATCTAGGCGGGAGGCGGCTGAGTGAAAAAAAACGAACAGAAAGCTGGAAGACTGAGACACGCATGCAAGCGCGACGGATACACATATCTGCAACAAGTGACAAGTTAATTACTATCAGGCCCGAGGTGAGCGAGCCATGTAGCGTGGG
+
BCCCBFFFFFCCGGGGGGGGGGHGGGGHHHHHHFHGHHHHHHHHHHGHHHHHGHHHHHBFFHGGGGHHHGFGG>E?FGGG3FGHFGFGB4BFGHHGHF4433/33B44F33>EB///?//--->0=1>10=<<-A.-..;-//;/;/00/.:/./90/00://.--.:000/..--:---..;:/;/9/////:;/9.../:///9.////////////////.:----.:/./-----///;///-..--
@M03495:530:000000000-LYBTV:1:2103:20858:13913 2:N:0:GTGACGTT+ATCTGGGA
ATATTTTGCCGTTGATAAACCAGCTAATCCTGAAAAAAAATCAAAGCTAAAAACTACAATGCTAAGACCACGATGTGACTGCTATCAAAGTTAGATATATATGTAAATTATTCATCTGTCAAATCCTAGAATTATATCATACCTGCTCCAGCAATCACGACCTGTAATGGTTTAGTGGGTTGTTCACTGTTTCTGAAAAATGAAGATAGTTGTCCAGCTTCCAAAAAGTTTATTGTGTTTTCTAGTGGAGG
+
CABCCFFFFFBCGGGGFGGGGGHHHHHHHHHHHHHHHGGGHHHHHHFHHHHGHGHGGHHHHHHHHHHHGHGGGHGFHHHHGHHFHHHHFFGGHHHHHHHHHHHHHHHHHHHHHHHHHHHFHHHHHHHHHHHHHHHHHHHHHHHGHHHHHHHHHHHHHHGGGGGHFGGHGHGHHHHHHHGGECGGHHHHHFHGHHHHHHHFHHFHGHHGHHFGHHHFHFHCG/GFHFE:CHHFGBFFFGFFFFFFFFFGGGF
@M03495:530:000000000-LYBTV:1:2103:23603:13913 2:N:0:GTGACGTT+ATCTGGGA
ATATTTTGCCGTTGATAAACCAGCTAATCCTGAAAAAAAAATCAAAGCTAAAAACTACAATGCTAAGACCACGATGTGACTGCTATCAAAGTTAGATATATATGTAAATTATTCATCTGTCAAATCCTAGAATTATATCATACCTGCTCCAGCAATCACGACCTGTAATGGTTTAGTGGGTTGTTCACTGTTTCTGAAAAATGAAGATAGTTGTCCAGCTTCCAAAAAGTTTATTGTGTTTTCTAGTGGAG
+
AAAABFFFFFBBGGGGGFGGGGHHBGHHHFHHFFHFEEEECGFCFHHGHHHGFFGHHEHHHHHHH5FGHFHHGGHGGBGHHHGFFHFHHHDGHHFHGFGHHFGHGHHHGHHEHFHHHHHHHGHGH3GHHGHHHHHHHHGEGHFHFFHHHHFHHHHHHHH?DBFGHGHHFGD1F0FGHFHHDGGGHHHFHHHG0GGFDG<GFHHB0GH0CCC;GHHGBGFHHHHFFGA.;;90FFFG;0/;9F0FFBFFAFE
@M03495:530:000000000-LYBTV:1:2103:23688:13933 2:N:0:GTGACGTT+ATCTGGGA
ATATTTTGCCGTTGATAAACCAGCTAATCCTGAAAAAAAAATCAAAGCTAAAAACTACAATGCTAAGACCACGATGTGACTGCTATCAAAGTTAGATATATATGTAAATTATTCATCTGTCAAATCCTAGAATTATATCATACCTGCTCCAGCAATCACGACCTGTAATGGTTTAGTGGGTTGTTCACTGTTTCTGAAAAATGAAGATAGTTGTCCAGCTTCCAAAAAGTTTATTGTGGTTTCTAGTGGAG
+
BBBCCFFFFFCBGGGGGGGGGGHHHHHHHFHHHHHGHGGGGHHHHHHHHHHGHHGGHHFHGHHHHHHHHHHHGGHGHHHBHHFHHHHHHHEHHHHHHHHHHHHHGHHHGHHHHHHHGHHHHGFHHHHHHHHGHHHHHHHHHHHGHHGHFGHFHHHHHHHGGGGGHHHHGHHDGGHHDGHFEGGEHHHHHHHHEHHHGEHHHGHGHFGHHGCCGFHHFHGHHHHGFGAED0CF0BFFGF.:EFBFBBB0A9.
@M03495:530:000000000-LYBTV:1:2103:7978:13939 2:N:0:GTGACGTT+ATCTGGGA
ATATTTTGCCGTTGATAAACCAGCTAATCCTGAAAAAAAAATCAAAGCTAAAAACTACAATGCTAAGACCACGATGTGACTGCTATCAAAGTTAGATATATATGTAAATTATTCATCTGTCAAATCCTAGAATTATATCATACCTGCTCCAGCAATCACGACCTGTAATGGTTTAGTGGGTTGTTCACTGTTTCTGAAAAATGAAGATAGTTGTCCAGCTTCCAAAAAGTTTATTGTGTTTTCTAGTGGAG
+
BBBBBFFFFFBBGGGGGGGGGGHHHHHHHGHHHHHHHCGGGHHHHHHHHHGHHHGHHHHHFHHHHHHHHHHHGGHGHHHFHHGHHHGHHFHGHHHGHHHHHHHGHHHHHGHHHHHHGGHGHHGGHGHHHHHHHHHHHHHHHHFFHHFFHHHHGHHHGHHFGGGGHHGHHHHHHHHGHHFHGGGDHHHHHHHHHHHHHHHEHHHHHHHHHHGHHFFGHFFHHGFHGGHEDFFFGGFGGF:F/;0CBFFGGB?
@M03495:530:000000000-LYBTV:1:2103:2599:13953 2:N:0:GTGACGTT+ATCTGGGA
ATATTTTGCCGTTGATAAACCAGCTAATCCTGAAAAAAAAATCAAAGCTAAAAACTACAATGCTAAGACCACGATGTGACTGCTATCAAAGTTAGATATATATGTAAATTATTCATCTGTCAAATCCTAGAATTATATCATACCTGCTCCAGCAATCACGACCTGTAATGGTTTAGTGGGTTGTTCACTGTTTCTGAAAAATGAAGATAGTTGTCCAGCTTCCAAAAAGTTTATTGTGTTTTCTAGTGGAG
+
BAABBFFFFFCCGGGGGGGGGGHHHHHGHHHHHHFHHGGGGHHFHHHHHHHFHHGHGFGHHHHHHHHHHGHHGGHGGHHGFFBHHHFHHHHGHHHHHHHHHHHHHHFHHHHHHGHHHHHHHHHHHHHHHEHHHHHHHGHHHHGHGHHFFEHHGFHHHHHGFFGGH1FFHHH1GHHHHHHHCFGEHHHGHHFGHGHGHHDDFGHGHH:GGGGHHHF0GHHHHHHGHFG.D0CFGGGGGGFFGGGFBBCFGGG
@M03495:530:000000000-LYBTV:1:2103:21108:13977 2:N:0:GTGACGTT+ATCTGGGA
ATATTTTGCCGTTGATAAACCAGAACCATCCAAAGCTCACATGCTGACAGATCGGAAGAGCGTCGTGTAGGGAAAGAGTGTTCCCAGATGTGTAGATCTCGGGGGGCGCCGGATTAATAAAAAAAAAAAAAACAGTAGAGTAGAGGAGGTGTATAGAGTGAAATAAACGTAGAAGCGTGAATCTGAAATATGGAGGATGACGAGTGGAGAGAAGGTATGTTTAGTGCTGTGACTAGAGAAACGATGTGTGT
+
CDCCDFFFFFECGGGGGGGGGGHHHHHHHHHHHHHHHHHHHHHHHHHHHHGHHHGGGGGGHGGGFAFABFHGHHHHHHGH@BFHHHHHHF4@443444BB1E/EE--<--<-<..0111<B1<DFFAFFC-<../:111111111/.....<0111111<11111110.<..<110-....111111<11111:/../0<0..-<.<0.:..0/.0<1011111111111/1111000100/<....1<..
@M03495:530:000000000-LYBTV:1:2103:7925:13983 2:N:0:GTGACGTT+ATCTGGGA
ATATTTTGCCGTTGATAAACCAGCTAATCCTGAAAAAAAAATCAAAGCTAAAAACTACAATGCTAAGACCACGATGTGACTGCTATCAAAGTTAGATATATATGTAAATTATTCATCTGTCAAATCCTAGAATTATATCATACCTGCTCCAGCAATCACGACCTGTAATGGTTTAGTGGGTTGTTCACTGTTTCTGAAAAATGAAGATAGTTGTCCAGCTTCCAAAAAGTTTATTGTGTTTTCTAGTGGAG
+
CBCCCFFFFFBBGGGGGGGGGGGHHHHHHHHHHHHHHGGGGHFGHHHGHHHGHHGHHHHHHHHHHHHHHHHHGGHGHHHHHHGHHHHHHHHHFHHHHHHHHHHHHHHHHHHHHHGHHHHHHHHHHHHHHHHHHHHHHHHHHHHGHHGGHGHHGHHHHHGGFGGGHGFGHHHHHHHHFHFGDFGFHHHHHHHHHHHHGHHHHHHH0CCHHGGCGHHBBGBCHHHHFGHGGFFFGGGGGEGGGGGGGGFG.CE
@M03495:530:000000000-LYBTV:1:2103:4177:13989 2:N:0:GTGACGTT+ATCTGGGA
ATATTTTGCCGTTGATAAACCAGCTAATCCTGAAAAAAAAATCAAAGCTAAAAACTACAATGCTAAGACCACGATGTGACTGCTATCAAAGTTAGATATATATGTAAATTATTCATCTGTCAAATCCTAGAATTATATCATACCTGCTCCAGCAATCACGACCTGTAATGGTTTAGTGGGTTGTTCACTGTTTCTGAAAAATGAAGATAGTTGTCCAGCTTCCAAAAAGTTTATTGTGTTTTCTAGTGGAG
+
ABBBBFFBFFBAEECGGGGGGGGHHHHHHHHFGHHHHGGGGHHHGHEGHHHGHHGHHGFHHEHHHHHHHGHHGGHGGGHGHHFHHHHHHHHHHHGHHHHHHGHHFHHHHHHHHHHHHHHHHHHGGHHHHHHHHHHHHHHHHHHHHHGHHHHGHHHGHEHGGGGGHHHHFFHFGHGHFHGHDECDGGHHHGHHHGHHHFHHGHG0GGHHHEGFFHHFFFHHGHHHCGG?DFGEFFGGFB9BFF0FFG0B.09
@M03495:530:000000000-LYBTV:1:2103:11104:13992 2:N:0:GTGACGTT+ATCTGGGA
ATATTTTGCCGTTGATAAACCAGCTAATCCTGAAAAAAAAATCAAAGCTAAAAACTACAATGCTAAGACCACGATGTGACTGCTATCAAAGTTAGATATATATGTAAATTATTCATCTGTCAAATCCTAGAATTATATCATACCTGCTCCAGCAATCACGACCTGTAATGGTTTAGTGGGTTGTTCACTGTTTCTGAAAAATGAAGATAGTTGTCCAGCTTCCAAAAAGTTTATTGTGTTTTCTAGTGGAG
+
BBBBBFFFFFBAGGGGGGGGGGHHHHGHGHHHHHHHHGGGGHHHGHGHHHHHHHGHHHHHHHHHHBFHHHHHGGHGHHHGHHFFHHFHHHHGHHHHHHHHFHHHHHHHHHHHGHHHHHHHGGGHHGHHHHHHHHHHHHHHHHHGHHHFFHHFGHHHHHHGGGGGGHHHHHGGHHHH1D0GDAFGHHHHHHHHDGHHGHHHGHHFDGHHGGHHHHHGGHGFHGFGC:GFDBFFGGGECFCFGGGGGF0FFGE
@M03495:530:000000000-LYBTV:1:2103:2121:13994 2:N:0:GTGACGTT+ATCTGGGA
ATATTTTGCCGTTGATAAACCAGAGGACTCAGGCTGGACCAAAGCTCACATGCTGACAGATCGGAAGAGCGTCGTGTAGGGAAAGAGTGTTCCCAGATGTGTAGATCTCGGTGGTGGCCGTGTCATTAAAAAAAAAAAAAAAATCTGAATCATCAGTGAAAAGGTATTATTTCAAAACAGAGCAACAAGTATTAGTACACTTCCACATAATATCGTTCACTTTATACTATAATGACAATGTACAACATAGT
+
CCCCCFFFFFCBGGGGGGGGGGHGHGHHHHHHHHHHGHHHHHHGHHHHHHHHHHHHHHHHHHHGGGGHHHGGGGGGBFFHGGHHHHHGHFDGHHHHHHH4F44344BB40//>>///00/<>0233B?BD32//C//------.0=00000000000:0000/9:0000;900;0;0../;//0/9;./;;B0000000000000000000900./..000;000009:00000000900000009.9000
@M03495:530:000000000-LYBTV:1:2103:2568:14003 2:N:0:GTGACGTT+ATCTTGGA
ACATGTTTCGTAACTAAACCGGCTAACCCTGAAAGGTTAATCAAACCTACTAACTACAGTGCTAGGACCACGATTTCACTGACGTCATAGTTAACAATATCTGAAAATCATTCATCTGTCAAATCCTAGCATTATATCACACGTGCTCCAGCAATCACGACCTGTAATGGTTTAGAGGGTTGTTAACTGTTTCTGAAAAATGACGATAGTTGTCCAGCTTACAAAAAGTTTATTGTGTTTTCTAGTGGAGG
+
11111B333111113111111000A10BA000B11011B12A1111AAA01DAF1AB1121B22101BAAFA////222@111//?F02B2222B111B@22B221@11BB222222B>2>FFF1>>>111B>FD>22B211/BFAFF1<1000111@?CCCC01?<1?<<<01F110?>FAEF111<F<1<0000<D=<.B00<<..C;:C;G:0CBC0;;00<:EA90000C0;0;/;CFGGG00909B
@M03495:530:000000000-LYBTV:1:2103:19378:14010 2:N:0:GTGACGTT+ATCTGGGA
ATATTTTGCCGTTGATAAACCAGCTAATCCTGAAAAAAAAATCAAAGCTAAAAACTACAATGCTAAGACCACGATGTGACTGCTATCAAAGTTAGATATATATGTAAATTATTCATCTGTCAAATCCTAGAATTATATCATACCTGCTCCAGCAATCACGACCTGTAATGGTTTAGTGGGTTGTTCACTGTTTCTGAAAAATGAAGATAGTTGTCCAGCTTCCACAAAGTTTATTGTGTTTTCTAGTGGAG
+
CCCCCFFFFFBBGEGGGGGGGGHHHHHHHHHHHHHFHGGGGHHHHHGHHHHHHHGHHHHHHHHHHFGHHHHHGGHGHHHHHFHHHHHFHHGHHHHHHGHFHHHHHGHHHHHHHHHHGHHHHHHGHHHHHHGHHHHHHHHHHHHGGHHHHGHHHHHHHHHGGGGGFHHHHHHDHHHHGHFGEFGGHH1GHHHHHFFEFDGGHHHEGHGHGGGFHHF0CGHFHFGF0;.;CBFFFGGGGGFFFGFGFGGGF:C
@M03495:530:000000000-LYBTV:1:2103:15185:14015 2:N:0:GTGACGTT+ATCTGGGA
ATATTTTGCCGTTGATAAACCAGCTAATCCTGAAAAAAAAATCAAAGCTAAAAACTACAATGCTAAGACCACGATGTGACTGCTATCAAAGTTAGATATATATGTAAATTATTCATCTGTCAAATCCTAGAATTATATCATACCTGCTCCAGCAATCACGACCTGTAATGGTTTAGTGGGTTGTTCACTGTTTCTGAAAAATGAAGATAGTTGTCCAGCTTCCAAAAAGTTTATTGTGTTTTCTAGTGGAG
+
CCCCCFFFFFCAGGGGGGGGGGHHHHHHHHHHHHHHHGGGGHHHGHHFHHHHGHGHGHHHGHHHHEHHHHHHGGHGHHHHGHEHHHHHHHHHHHHHHHHHHHHHHFHHHFHHHHHHGGFHHHHHHHHHHHHHHHHHHHHHHHHHFHHHFHHHGGHHHHHGGGGGHHGHHHHHHFHHHGHHCFFFHHHHHHHHHHHHHHFGHHHHHHFHHHHHHHHHFHHHHGFHCCGEDBFFGGGGGGGGGGFFFBBBF9E
@M03495:530:000000000-LYBTV:1:2103:19239:14016 2:N:0:GTGACGTT+ATCTGGGA
ATATTTTGCCGTTGATAAACCAGGACTCAGGCTGGACCAAAGCTCACATGCTGACAGATCGGAAGAGCGTCGTGTAGGGAAAGAGTGTTCCCAGATGTGTCGAGCTCGGTGGCGGGGGGGTCATTAAAAAAAAAAAAACAAGAACATTTGATACTCTACGAAATAGTATGAACACGACAAGTGAATGATACAGCGGTGCGATGTGGGTGTGACGGAAGCATGTGCTAGTCAGGGGTGGAGGGTAGTAGTAG
+
CCDCCFFFFFCCGGGGGGGGGGHGHHHHHHHHHHGFHHHHHHGHHHHHHHHHHHHHHHHHHGEGGHHHGGGGFGBFGFGHHHHFHFGB4BFFGGHHHFFB4?////3?@/</0/<//----..00000BB=D@-@---.9./////0009:000009;09....0:00009000/.----.0:0:9000000009-:---...900.:.-.00.-....00;00000000009.-.--...-./.900000
@M03495:530:000000000-LYBTV:1:2103:16329:14019 2:N:0:GTGACGTT+ATCTGGGA
ATATTTTGCCGTTGATAAACCAGCTAATCCTGAAAAAAAAATCAAAGCTAAAAACTACAATGCTAAGACCACGATGTGACTGCTATCAAAGTTAGATATATATGTAAATTATTCATCTGTCAAATCCTAGAATTATATCATACCTGCTCCAGCAATCACGACCTGTAATGGTTTAGTGGGTTGTTCACTGTTTCTGAAAAATGAAGATAGTTGTCCAGCTTCCAAAAAGTTTATTGTGTTTTCTAGTGGAG
+
CBCCCFFFFFC>EGGGGGGGGGHHHHHHHHHHHHHHHGGGGHHHHHGHHHFHHHGHHHHHHHHHHGHHHHHHGGHGGFHHGGFHHGHHGDGFHHHHHHHHHHHHFHHHHHHHHHHHHHHHHHHHHHHHHHHHHHHHHHHHHHHGGHHGHHHHGHHHHHHDDGGGHHGGGHHHHHHFFHAGGGGGHHHHHHHHHFFFHFHHHHGEGHGHGCGHHHHHHHHHHHHHGFE..CFFGGFFFB/FGFFFFBCFFFE
@M03495:530:000000000-LYBTV:1:2103:17768:14020 2:N:0:GTGACGTT+ATCTGGGA
ATATTTTGCCGTTGATAAACCAGCTAATCCTGAAAAAAAAATCAAAGCTAAAAACTACAATGCTAAGACCACGATGTGACTGCTATCAAAGTTAGATATATATGTAAATTATTCATCTGTCAAATCCTAGAATTATATCATACCTGCTCCAGCAATCACGACCTGTAATGGTTTAGTGGGTTGTTCACTGTTTCTGAAAAATGAAGATAGTTGTCCAGCTTCCAAAAAGTTTATTGTGTTTTCTAGTGGAG
+
BBBBBFFFFFBAGGGGGGGGGGHHGHHHGHHHFHHHHGGGGHHFHHHGHHHGHFGFHHFHGHHHHHHHHHHHGGHGHHHGHHFHHHGHHHHHHHHHGHHHHHHHFGHHHGHHHHHHHHHHHHEHHHFHHGFHHHHHHHHFGHDHFHHHGGGHHHHFHHHGFFGFHGGFGHFDGFHHHHHGAFGGHHEFGGGGHHHHHEHHGHHB000CGGFHHHHBHFHHHHE0;CG.C0FFFGFGFG9/FBFGGGBBA0C
@M03495:530:000000000-LYBTV:1:2103:8959:14022 2:N:0:GTGACGTT+ATCTGGGA
ATATTTTGCCGTTGAAAACCAGCTAATCCTGAAAAGAAAATCAAAGCTAAAAACTACAATGCTAAGACCACGATGTGACTGCTATCAAAGTTAGATATATATGTAAATTATTCATCTGTCAAATCCTAGAATTATATCATACCTGCTCCAGCAATCACGGGCAAACAACCTGCAGAAAAGCCAATCAAATATATTTTCACAAGAGATGGAATGTGAGGCAATAATAGAGTACAAAGGTTGAACCTGTAGAG
+
3>AABFFBFDD2FEGCFGCFFFHFG5F4FFH5ABF3BE3F5GFHBGBAGFHHEAAA3GGHBCEGGHE3F2GEE1EGDA5ED3D553@@@GFFHFGHBFGHGHHF4GFFHGHFF4FGFHFGHEFFFCGFB3G?GFHHGHHHHD?GGEF3BGHHHHHF?GDDGGGEHHGEHGFH0GFBBGHCAFG?1CG1FHGHG1FHHFHBGFFFHHFHFGHHHFH00CEE.GF00;CBGHGHFHCHHHFC/CFGGGFGBF9
@M03495:530:000000000-LYBTV:1:2103:28221:14031 2:N:0:GTGACGTT+ATCTGGGA
ATATTTTGCCGTTGATAAACCAGGGACTCAGGCTGGACCAAAGCTCACATGCTGACAGATCGGAAGAGCGTCGTGTAGGGAAAGAGTGTTCCCAGATGTGTAGAGATGAGAGGTGGGCAGATCAATAATAAAAAAAATCATTTAGTGGAGGACACTATGTCTCGTCTAAAACTGATACGCTTAATTATGTGTAGAGCACATGCACTCAAAATACAACGTCCGATCAGAACGAACGCATATTACTACTCATT
+
BBBBBFFFFFBBG?GGGGGGGGHGGGGFHHGHHHHGHHHGGHHGHHHHGGHFHGEHGHFFBGFGGGHHHG1EE0EFCFFF?ECG3EBFB44BEFFHHF@B4@3434334?33/B/?/?2E/33?2B?233BFBDBF@0111111??10?//..00101111110<...0000<00000..;.:0:0:C000:00000/./;00990/=/0:900;0/-...-..-.9//....:-.-..///9////////
@M03495:530:000000000-LYBTV:1:2103:17192:14033 2:N:0:GTGACGTT+ATCTGGGA
ATATTTTGCCGTTGATAAACCACCCTCCCTGTGGTCGTTATCTTGCTCCTTCTGTCATCAACGAATTTACTAATTCCAAAGCTCACATGCTGACAGATCGGAAGAGCGTCGTGTAGGGAAAGAGTGTTCCCAGATGTGTAGAGATCGGTGGGGGGGGGGTCATTTAAAAAAAAAAAAAAGTACACATGAGTGATGGGAATAGGTTGTATAGAGATAAATGATGGGATACTGTAAGTGTGAGATCGATAATG
+
CCCCCFFFFFCBGGGGGGGGGGGGGHHGGHHHHHGHGGGHHHHHHHHHHHHHHHHHHHHGHHGGGGHHHHHHGHHHHHHHHHHHHHHHHHHHFHHHHHHHGGGGHHHGGGG>E?FGGGGGFHGHEGB?DFGEHGG3BFD3?D3?@@/<//C?/<------.:000099BB;;FA=;---.0009000090900000./0/00000/.0;000:09000000000./0/900;000000009090.....90
@M03495:530:000000000-LYBTV:1:2103:29245:14044 2:N:0:GTGACGTT+ATCTGGGA
ATATTTTGCCGTTGATAAACCACTTCTTGCCCTCCAAAGCTCACATGCTGACAGATCGGAAGAGCGTCGTGTAGGGAAAGAGTGTTCCCAGATGTGTAGATCTCGGGGGTTGCCGGGTCATTTAAAAACACAAAAATTAGAAAAGGGTTCTATACAGACGCATTTAGTGAAGTAGTAACACAATACAGCATCGTAATATTGTTGTAAGTAGGCTTAAGTATCAATCTCATAATAATCGATAGTCACATTAA
+
BBBBBFFFFFBAF?GGBGFGFGGFHHHHGHHHHGGHCHHHHHHHHHHHHHGHHFHHFGFGGGHHHGGGGGGGCEGGFHGFGHGFFBFHHHFHGG4B44344B4@1?//>>/<0B/////<2211@1?1<?0??0?.011111100..>..00000000.---:.00<0;00000;00000/:.00/00:/;0.....000000./000000000//00///;//////////9//9B...../////////
@M03495:530:000000000-LYBTV:1:2103:17916:14049 2:N:0:GTGACGTT+ATCTGGGA
ATATTTTGCCGTTGATAAACCAGCTAATCCTGAAAAAAAAATCAAAGCTAAAAACTACAATGCTAAGACCACGATGTGACTGCTATCAAAGTTAGATATATATGTAAATTATTCATCTGTCAAATCCTAGAATTATATCATACCTGCTCCAGCAATCACGACCTGTAATGGTTTAGTGGGTTGTTCACTGTTTCTGAAAAATGAAGATAGTTGTCCAGCTTCCAAAAAGTTTATTGTGTTTTCTAGTGGAG
+
BAAABFDBDFBAEEGGFGGFGGHFCHHHHHHGFGCHHFGEEHFHF35EGFFGGHGHFCGGFFFFGBGFHHHHGGHGEFHFDF344DEHG3FFFHHHHGGHFHHHBFGBGHHHHHB4FGGHHFFHHFHFHHEGGGH4GGHEGHHCHHHG3GFHGFGHFBGDFGGGGHGHHHGGGFFHFHFHDF-<CGGDHHHDFHFHHG0=<GDB000:CGGFGHH0;CCCC0/;0:GEAFBGBFGBFF9/C/9FBBFG.;9
@M03495:530:000000000-LYBTV:1:2103:13022:14055 2:N:0:GTGACGTT+ATCTGGGA
ATATTTTGCCGTTGATAAACCAGCTAATCCTGAAAAAAAAATCAAAGCTAAAAACTACAATGCTAAGACCACGATGTGACTGCTATCAAAGTTAGATATATATGTAAATTATTCATCTGTCAAATCCTAGAATTATATCATACCTGCTCCAGCAATCACGACCTGTAATGGTTTAGTGGGTTGTTCACTGTTTCTGAAAAATGAAGATAGTTGTCCAGCTTCCAAAAAGTTTATTGTGTTTTCTAGTGGAG
+
B3AABFFFFFBAEGGGGBGGGGHGGHHHHHHHHHGHHGGGGHHHHHHHHHGHGHGHHHHHHHHHHGFHHHHHGGHGHHHHGHHHHHGHHEBEGHHHHHHFHHHHGHHHGHHHGHHHHHHHHHGHHHHHHHHHHHHHHHGHHHFHHHHFHHHHFHHHFHHGGGGGHHHBGGG1GGGHHHHGDGGGGGHHHHHGGHHHHHFG.CGHHGHHCCCHFHHFHHFHFFHFH0CEDFFGGGGB=CFGGF0BF9CBFFE
@M03495:530:000000000-LYBTV:1:2103:3438:14060 2:N:0:GTGACGTT+ATCTGGGA
ATATTTTGCCGTTGATAAACCAGCTAATCCTGAAAAAAAAATCAAAGCTAAAAACTACAATGCTAAGACCACGATGTGACTGCTATCAAAGTTAGATATATATGTAAATTATTCATCTGTCAAATCCTAGAATTATATCATACCTGCTCCAGCAATCACGACCTGTAATGGTTTAGTGGGTTGTTCACTGTTTCTGAAAAATGAAGATAGTTGTCCAGCTTCCAAAAAGTTTATTGTGTTTTCTAGTGGAG
+
BBB@AB5DDFDAEGGGGGGGFGHHHFGFHFGHHHGHFGGGGHHGFHEFFF5G3FEFHFGFFHHGHHHHGGHHGGHGGHHHFH3FHHFGFGFGGHHHHHHHHHHHGHFHHHHFDGHHHHHHHHHHFFHHEBFHHHHGFHHGFHGCBHAGGFFGFGCHHHHDDCC/G<F<FDG1?GGF1<FFCFGGHHHFFFDHHHHF0DDGHFHHH0C00CCFHCF0;CHHFFH0CCCEDFGFFGFGGG99FBFFFBCGGF.
@M03495:530:000000000-LYBTV:1:2103:10530:14065 2:N:0:GTGACGTT+ATCTGGGA
ATATTTTGCCGTTGATAAACCAGCTAATCCTGAAAAAAAAATCAAAGCTAAAAACTACAATGCTAAGACCACGATGTGACTGCTATCAAAGTTAGATATATATGTAAATTATTCATCTGTCAAATCCTAGAATTATATCATACCTGCTCCAGCAATCACGACCTGTAATGGTTTAGTGGGTTGTTCACTGTTTCTGAAAAATGAAGATAGTTGTCCAGCTTCCAAAAAGTTTATTGTGTTTTCTAGTGGAG
+
CCCBCFFFFFCBGGGGGGGGGGHHHHHHHHHHHHHHHGGGGHHHHHHFHFHHFHGHHHHHHHHHHHHHHHHHGGHGHFHHHHHHHHHHHHHHHHHHHHHHHHHHHHHHHHHHHHHHHHHHGHHGHHHHHHHGHHHHHHHHHHHHHHFGHFHHEHHHHHHGGGGGGHGFFGHDGHHHFGHHGGGGHGHHHHHHDHHHHHHGFHHHFHEHGCHHHGHHHHBCHFCFFBGEEFFFFCBBFFBFFFFF00BBF0A
@M03495:530:000000000-LYBTV:1:2103:11929:14065 2:N:0:GTGACGTT+ATCTGGGA
ATATTTTGCCGTTGATAAACCACCCTCCCTGTGGTCGTTATCTTGCTCCTTCTGTCGTCAACGAATTTACTAATTCCAAAGCTCACATGCTGACAGATCGGAAGAGCGTCGTGTAGGGAAAGAGTGTTCCCAGATGTGGAGATCTCGGGGGGGGGCGGATCATGAGAAAAAAAATAAAAGACACGCACGAACGTTCGGCTATAGCCTGCTGCATTGAGAGACGTAGAAATAGTAGTATAAGACTGGTGGTG
+
DCCDDFFFFFCCGEGGGGGGGGGGGHHGGHHHHHHHGGGHHHHHHHHHHHHHHHHHGGGHGHGGGHHHHHHHHHHHHHGHHHHHHHHGHHHHHHHHHHHHGGGGFFHGGGGEE?FGHGHHHFBHFHB3BFBGFHFFGH22/222@20///<-----<----.0000000:F-@D.0:000.///.--<-..--.//.--.9000<00..000/0:00<.09/.....00<000<00:00000000.0/...
@M03495:530:000000000-LYBTV:1:2103:16017:14075 2:N:0:GTGACGTT+ATCTGGGA
ATATTTTGCCGTTGATAAACCACCCTCCCTGTGGTCGTTATCTTGCTCCTTCTGTCGTCAACGAATTTACTAATTCCAAAGCTCACATGCTGACAGATCGGAAGAGCGTCGTGTAGGGAAAGAGTGTTCCCAGATGTGGAGATATCGGGGGGGGGCCGGTGATTAAAAAAAAAAAAATGACAGAATACATGAGCGGTGTGTAGTATGCAAACACTACGAACGTACATGAGTCTAGTGTAGAGGCAGCACAA
+
DDCDDFFFFFCAGGGGGGGGGGGGGHHGGHHHHHHHGGGHHHHHHHHHHHHHHGHHGGGHGHGGGHHHHHHHHHHHHHHHHHHHHHHHHHHHHHHHHHHHGGGGHHHGGGGEFFGGHGHHHHGHGHDBDGHHHHGHGH22/22222/>/<E-------:9-.0:000:B:>FAFF-9.:0000/0;00000000--9-..::0;0000000::.0//...--....;00:0000::0000:0/......//
@M03495:530:000000000-LYBTV:1:2103:9522:14092 2:N:0:GTGACGTT+ATCTGGGA
ATATTTTGCCGTTGATAAACCACCCTCCCTGTGGTCGTTATCTTGCTCCTTCTGTCGTCAACGAATTTACTAATTCCAAAGCTCACATGCTGACAGATCGGAAGAGCGTCGTGTAGGGAAAGAGTGTTCCCAGATGTGTAGAACTCGGGGGTGGGCGTATCATTAAAAAAAAAAAAATGCATGAAGAGCAGGGATAGAGGTGAGGGAGGGAGATGTAAGTAATGGTGACATAGAGCAGACGTGAGAAACAG
+
CCCDDFFFFFCBGGGGGGGGGGGGGHHGGHHHHHGHGGGHHHHHHGHHHHHHHHHHGGGGGHGGGHHHHHHHHHHHHHHHHHHHHHHHHHHHHHHHHHHHGGGGHHHGGGGEG?FGHGHHHHGHFHDBDHHHHHGHFG?BGB2222/?<EG-<--.---..<0<<0<0:<-?DD---.0000<<000./0/.-./<<0:/0.0..<..9-...:00000<<000000000<<00000//.-....000///
@M03495:530:000000000-LYBTV:1:2103:21070:14099 2:N:0:GTGACGTT+ATCTGGGA
ATATTTTGCCGTTGATAAACCACCCTCCAAAGCTCACATGCTGACAGATCGGAAGAGCGTCGTGTAGGGAAAGAGTGTTCCCAGATGTGTAAATATGGGGGGGGGCCGGAAGATTATAAAAAAAAAAGTTCATGAAAGTCATAAGGTCCACGGTGCTCTGGTATATCTAGGAGCGCGCGACCGCATCAGATGATAAAATGTGCAGTGAGCCAATGTAGGAAGAACGTCGCATCATGGAAGAGAGTGTCAGA
+
CCCCCFFFFFBAGGGGGGGGGGFFGHHGHGHHFHHHHHHHHHHHHHHHHHGGGGGHHHGGGGGG12DEFHGHHGGFF@4BBGGHHHHB4BD44@BF4311/<-9:-;----;.;000:99B9;--9B.000900:00000000;0:0090:;-..-00000;0000009000/.-;---------.:00000:00000000009090000/9/00;90000.9//.99---.-00;000/;./.0000000
@M03495:530:000000000-LYBTV:1:2103:3176:14103 2:N:0:GTGACGTT+ATCTGGGA
ATATTTTGCCGTTGATAAACCAGCTAATCCTGAAAAAAAAATCAAAGCTAAAAACTACAATGCTAAGACCACGATGTGACTGCTATCAAAGTTAGATATATATGTAAATTATTCATCTGTCAAATCCTAGAATTATATCATACCTGCTCCAGCAATCACGACCTGTAATGGTTTAGTGGGTTGTTCACTGTTTCTGAAAAATGAAGATAGTTGTCCAGCTTCCAAAAAGTTTATTGTGTTTTCTAGTGGAG
+
A@AAAFD3@FDAC1AFGGGGGGFCFHEGFFHFDEFGCECEGHHHHHFHHHFHFHEHGFFHHGHGHGHHHHHHGGHGEGHHFHFGHHHHHHHHHGFHHHHHHHHHHHHHHGHHHGHHHHHHHHFHHH11EBGHHHGEHFGHHHGBGGGHHFF10FGHFHHCGGGGHHFFFHHGGHHGD<FH<F@<CGBGFG<DDGHFBG0DGFBDHHHHB;CGHGFBCBFGFHH0;GA9CF9CBFGGCB:BFFBFBFFF.;C
@M03495:530:000000000-LYBTV:1:2103:10462:14104 2:N:0:GTGACGTT+ATCTGGGA
ATATTTTGCCGTTGATAAACCAGGACTCAGGCTGGACCAAAGCTCACATGCTGACAGATCGGAAGAGCGTCGTGTAGGGAAAGAGTGTTCCCAGATGTGTAGATCTAGGTGGGTGCCGGGTGATTAAAAAAAAAAAAAAAAACGAATACCAAAGACGAGAAGGATACTGCAAACAAAAGAGATAAACGTATGTCTACACAAGCGGAAGGATGAACACAATTAGTATAATTATGAGCGTCAGATACAAACAG
+
CCCCCFFFFFCAGGGGGGGGGGHGHHHHHHHHHGGHHHHHHHHHHHHHHGGHHHHHHHHHHGGGGHHHGGGGEGBFGHGHHHHHHFGB4BFHHHHHH4FD4@444B44B3BE/?//3///</?3D33?3GGC?@@<------.-.:..0000./:/.--../.:00090000;;...././900000...0/000000/;....-9-...000000/..0:00;000000000000-9;:.:009000../
@M03495:530:000000000-LYBTV:1:2103:13940:14112 2:N:0:GTGACGTT+ATCTGGGA
ATATTTTGCCGTTGATAAACCAGCTAATCCTGAAAAAAAAATCAAAGCTAAAAACTACAATGCTAAGACCACGATGTGACTGCTATCAAAGTTAGATATATATGTAAATTATTCATCTGTCAAATCCTAGAATTATATCATACCTGCTACAGCAATCACGACCTGTAATGGTTTAGTGGGTTGTTCACTGTTTCTGAAAAATGAAGATAGTTGTCCAGCTTTCAAAAAGTTTATTGTGTTTTCTAGTGGAG
+
B@BABFFBDFBAEGGGGGFFGGHCHHHHF5G4DGBGAEEEEH3FHHHEHHHHGF13F33A5BB@GBGHBGFEG??1F4F4433@GBBG4BGFF@BBG4GGFGHH?44FGDHHFGFFHGGGDG44FFHGGDE3G?GHEHHHHHF2D?0G3BBCG22<FGC/E//DCFGHHF<?FF1F?GFCEFGGHGFF00GFHFGF00<GCCG0GD;:CCC0C0;0:CFGH00<00;;9CBFBFFBFGBGFFGFFF9B.CE
@M03495:530:000000000-LYBTV:1:2103:18537:14121 2:N:0:GTGACGTT+ATCTGGGA
ATATTTTGCCGTTGATAAACCAGGACTCAGGCTGGACCAAAGCCACATGCTGACAGATCGGAAGAGCGTCGTGTAGGGAAAGAGTGTTCCCAGATGTGTAGATCTCGGTGGTGGCCGGATCATTAAAAAAAAAAACCGAACAGCGCCAGGGTGTAACAGCAAGCCGAGATGAAAAAACTTGCGATCATCTTAGTAGGGGGAGCTCAGAAGGACGGAGATAGCTTGGGGTACGAGTTGTAAACTGCTGAAGA
+
BABB@FFFFFDBGGGGGGGGGGHGHHHGGHHHHHGAGCGHHHHGHHHHF3EHFHDGHHGAE1F?GFGEECEEE1BDFF3FGFFG4B@@44FDE?BEH44@34444BBF/EF///00<////BB333?3B@BCGA@..-----/.---:-.;/.-00;09.///..---9.90000.-9////--9..//////////..--99.//////...--..-/////9/..-../...;.////9;//9;////;
@M03495:530:000000000-LYBTV:1:2103:28679:14134 2:N:0:GTGACGTT+ATCTGGGA
ATATTTTGCCGTTGATAAACCAGCTAATCCTGAAAAAAAAATCAAAGCTAAAAACTACAATGCTAAGACCACGATGTGACTGCTATCAAAGTTAGATATATATGTAAATTATTCATCTGTCAAATCCTAGAATTATATCATACCTGCTCCAGCAATCACGACCTGTAATGGTTTAGTGGGTTGTTCACTGTTTCTGAAAAATGAAGATAGTTGTCCAGCTTCCAAAAAGTTTATTGTGTTTTCTAGTGGAG
+
BBABBFFFFFBBGGFGGGGGGGHGHHHHHHHCHHGHGGGGGHHHHHEGHGH5EGEHHFFFFHHHHHHHHHHHGGHEE@GFGGHHHHFHHHHHHHHHHHHHHHHHGHHHHGHHFHHHHHGHHHBGHHHHHHHHHHHHGHHHHHHHHHHHFGHFCGFHHFBEFCGGHHGFHHG1GCCGDFFHGGGDHHHHHHGFFHHHGGFHHGHFGFCFHCGBFGFFGHFHHHGFHFH.;CFFFGGGGFBBFBFGGGGGGBA
@M03495:530:000000000-LYBTV:1:2103:27857:14135 2:N:0:GTGACGTT+ATCTGGGA
ATATTTTGCCGTTGATAAACCAGTTGGCTCTAGCTGCCATGCAATGTCACAACCACTTCTTGCCCTCCAAAGCTCACATGCTGACAGATCGGAAGAGCGTCGTGTAGGGAAAGAGTGTCCCCAGATGTGTAAATATCGGGGGGGGCCGGGTCATGAGAAAAAAAATAAGAAGACAGCTTCCGCATAAACGGGGTGTTCTCTGTGATCAGTAGTGATGATCAGCGGGACGGACACGAGCGTGCAGCACAGAG
+
CCBCCFFFFFBAGGGGGGGGGGHHHHHHGHHHHHHHHHHHHHHHHHHHHHHGGGGGHHHGHHHGHHHGHHHHHHHHHHHHHHHHHHHHHHHGGGGHHHGDGGGG?2BFFHHHHHHGG44B3FHEEHFDGEB44?333///>/-----9--.-.0090000:.:;-.00000/:9B/.0000..-..0;0...;--;.90000;000;:0;000/00000900;.-;:---.--..----.9;.00..//0/
@M03495:530:000000000-LYBTV:1:2103:22068:14142 2:N:0:GTGACGTT+ATCTGGGA
ATATTTTGCCGTTGATAAACCAGCTAATCCTGAAAAAAAAATCAAAGCTAAAAACTACAATGCTAAGACCACGATGTGACTGCTATCAAAGTTAGATATATATGTAAATTATTCATCTGTCAAATCCTAGAATTATATCATACCTGCTCCAGCAATCACGACCTGTAATGGTTTAGTGGGTTGTTCACTGTTTCTGAAAAATGAAGATAGTTGTCCAGCTTCCAAAAAGTTTATTGTGTTTTCTAGTGGAG
+
CCCCCFFBFFCCGGGGGGGGGGHGHHHHHHHHHFFBGGGGGHFFHHHHHGGFHHGHHFFGGHHHHHHHFGGHGGHGHGHGHHHHHGHHFHHHHHGHHHHHGHHGHHHHHHHHHHHHHHHHHHHHHHHHHHHHHHHHHGFHHHEHHGEHFGHHFHHHGGHGGGGDHGGEHFHHHHHEFBHHGGGFHHHHHHHHHHHGHFGHHHHBGHHHHHHHGHHHHFHFHFHHCCGEEFFFB0FFGGGGFGBFFFFGGFE
@M03495:530:000000000-LYBTV:1:2103:9776:14145 2:N:0:GTGACGTT+ATCTGGGA
ATATTTTGCCGTTGATAAACCACCCTCCCTGTGGTCGTTATCTTGCTCCTTCTGTCGTCAACGAATTTACTAATTCCAAAGCTCACATGCTGACAGATCGGAAGAGCGTCGTGTAGGGAAAGAGTGTTCCCAGATGTGTAGATCTCGGGGGTGGGCGCATCATTAAAAAAAAAAAATATAGATAACATTCGGCGTGTGTATGAGGTCTGTCATGAAACAACGTATAGTGATCTACTTGTTGCGCTCGACAA
+
DCDDDFFFFFCCGGGGGGGGGGGGGHHGGHHHHHHHGGGHHHHHGHHHGHHHHHHHGGGHGHGGGHHHGHHHHHHHHHHHHGHHHHHHHHHHHHHHHHHHGGGGHHHGGGGGG?GGHGHHHHGFFHD?DDGHEGHH3?33@222@20=/>---<-.<--.-:1C1111<--ADA-@.01111111001111.--<-<.:11111///1/:11111110/..-<<101:<:1111111111.1---.<--<-
@M03495:530:000000000-LYBTV:1:2103:3846:14161 2:N:0:GTGACGTT+ATCTGGTA
ATATTTTGCCGTTGATAAACCACCCTCCCTGTGGTCGTTATCTTGCTCCTTCTGTCGTCAACGAATTTACTAATTCCAAAGCTCACATGCTGACAGATCGGAAGAGCGTCGTGTAGGGAAAGAGTGTTACCAGATGTGTTGATGTGGGGGGGGGGGGTGGAATTATAAAAACAAAAAAAGAAATAAGGAGGAGGTTGATATAAGTAAGAAAATGATTGGTAAGTTACTGTAGTGTGGTAGGACTGTGCATT
+
BABCBFFFFFCBGGGGGGGGGGGGGHHGGHHHHHHHGGGHHHHHEHHHHHHHHHHHGGGHGHGGGHHHHHHHHHHHHHHHGHHHHHHHHHHHHHHHHHHHGGGGHHHGGGGFGHHHHGHHHHGGHHFHHHHHGHEG3B32/222222?/<:----;----.0090000000.;.:.9-:.../000000......///000;00;000009/900000.900000009000:0/00.900.00/.:00000
@M03495:530:000000000-LYBTV:1:2103:4512:14161 2:N:0:GTGACGTT+ATCTGGGA
ATATTTTGCCGTTGATAAACCAAAGCTCACATGCTGACAGATCGGAAGAGCGTCGTGTAGGGAAAGAGTGTTCCCAGATGTGTAGATCTCGGTGGGGGGCGGATAATTAAAAAAAAAAAAACAAGAGAATCTACGCGTGTAACAGATTATCTGTGGCTTTTAAGATAACGATATCGTATACTAGTAGAAAGGGCTAGGTTCGGTTCTACATGATGCTATATGGGTGCATATGACAAATAGCAACCTTGGTG
+
DDDDDFFFFFCBGGGGGGGGGGHHHHHHHHHHHHHHHHHHHHGHGGGGHHHGGGGGG1FFGGHHHHBHFEB@DGHHHHHHHH4@344@44?F1BE/>E-<---;.00;0009B?D-=;-=-.;.//./000090;--9-./0000/000000000/.../000000009....-0./.;0090000;0000....9..000--...0;0000000:9000000./..000000000/900000::/000:.
@M03495:530:000000000-LYBTV:1:2103:17132:14168 2:N:0:GTGACGTT+ATCTGGGA
ATATTTTGCCGTTGATAAACCAGGACTCAGGCTGGACCAAAGCTCACATGCTGACAGATCGGAAGAGCGTCGTGTAGGGAAAGAGTGTTCCCAGATGTGGAGATCTCGGGGGGGGGCGGAGCATTAAAAAAAAAAAAAAAGAACACGACTAGGTAGAGTGGAGATAAGACATAATACGAAACAAAGTAAGCTGTGTATGCTAGAACGCATGTAAGTATGATACATCTCGACGAAAGTGTCGACAAATGGGT
+
CCCDDFFFFFCBGGGGGGGGGGHGHHHHHHHHHHGHHHHHHHHHHHHHHHHHHHHHHHHHHGGGGHHHGGGF>EBFGHGHHHHGHHH4BBGHHHEHGHH33??3BBE?C/>C-----9----;0;00;BFBFFBF=@B--...///.--.-0/00;900:.0.:9000:09000000...;-/.;/00000000/:090;000000..-9.00000900090000000;0----..00909.;.-/000./
@M03495:530:000000000-LYBTV:1:2103:10605:14182 2:N:0:GTGACGTT+ATCTGGGA
ATATTTTGCCGTTGATAAACCAGCTAATCCTGAAAAAAAAATCAAAGCTAAAAACTACAATGCTAAGACCACGATGTGACTGCTATCAAAGTTAGATATATATGTAAATTATTCATCTGTCAAATCCTAGAATTATATCATACCTGCTCCAGCAATCACGACCTGTAATGGTTTAGTGGGTTGTTCACTGTTTCTGAAAAATGAAGATAGTTGTCCAGCTTCCAAAAAGTTTATTGTGTTTTCTAGTGGAG
+
CCBBCFFFFFCCGGGGGGGGGGHHHHHHHGHHHHHHHGGGGHHHHGGHHGHFHHGGHHHHHGHHHHHHHHHHGGHGHHHEFFGHHGGHHHHHHHGHHHHGHHHHHHHHHHHHHHHHHHHGHHHEHHHHHHHHHHHHHHHHHHGHHHHHHHHFFHGHHHHGGGGGHDGHHHHGHHGHDGAGCFCGHHHHHHHHGHHHEHHHHHHBGHHHHEHEHHHHHHHEHHFHGFEEEBBFGGGGGGFGGGGGGECFFGG
@M03495:530:000000000-LYBTV:1:2103:20994:14211 2:N:0:GTGACGTT+ATCTGGGA
ATATTTTGCCGTTGATAAACCAGTCCAAAGCTCACATGCTGACAGATCGGAAGAGCGTCGTGTAGGGAAAGAGTGTTCCCAGATGTGGAGATCTCGGTGGGAGCCGGATTATTAAAAAAAAAAAAAAAGTAAAAAACAGGTGAGGGAGAACCTATGAAAGCAAGAACGGGCGCCATGCGACGCTAGCATCGAAGGCTCGACAGTCATGATACAATTGTGGTGGCAGTCAATGCAGAGGATGATAAGTAGTA
+
CCDCCFFFFFCCGGGGGGGGGGHHHHHHHHGHHHHHHHHHHHHHHHHHHGGGGHHHGGGEEEBFGFGFGGHHHFFG5DGHHHGFG443@1@3B44B1>?F/1?/////?/B?444E4GCGCG/>/--<<<00000-../<000..<....0./000<000/0/////...<---..00..---...00<0.//...0.---.900:00000000<0000.:...<</000000000.../0<<000000<0
@M03495:530:000000000-LYBTV:1:2103:9189:14220 2:N:0:GTGACGTT+ATCTGGGA
ATATTTTGCCGTTGATAAACCAGCTAATCCTGAAAAAAAAATCAAAGCTAAAAACTACAATGCTAAGACCACGATGTGACTGCTATCAAAGTTAGATATATATGTAAATTATTCATCTGTCAAATCCTAGAATTATATCATACCTGCTCCAGCAATCACGACCTGTAATGGTTTAGTGGGTTGTTCACTGTTTCTGAAAAATGAAGATAGTTGTCCAGCTTCCAAAAAGTTTATTGTGTTTTCTAGTGGAG
+
CCCCCFFFFFCBGGGGGFGGGGGHHHHHHHHHHHHHHGGGGHHHHHHHHHHHGHGHHHHHHHHHGHHHHHHHGGHGHHHHHFFHHHHHHHHHHHHHHHHHHHHHHHHHHHHHHHHHHGHHGHHHHHHHHHHHHHHHHHHHHHHGHHGHHHHHGHHHHHHGGGGGHHHGHHHHHHGHGGFFEFGGHHHHHHHHHHHGHHHHGHH0GHHGGCGHHHHHHHEHHHGHCCGEDFGGGGGGGFFGGGFGGFGF.CE
@M03495:530:000000000-LYBTV:1:2103:21298:14224 2:N:0:GTGACGTT+ATCTGGGA
ATATTTTGCCGTTGATAAACCAGTCTCCAAAGCTCACATGCTGACAGATCGGAAGAGCGTCGTGAAGGGAAAGAGTGTTCCCAGATGTGTAGATGTCGGGGGGGGCCGGGGTATTAAAAAAAAAAAAAAAAGAGAAAGAATGAAAGCAAGAGACTGGTTCTAGAGTAGGGTAGTAGGTGCGCGGTTCTGGTACGAGTGGTTAGGATCAGAGTATGTACACTGTACGCTGAGGCTGAAGACAGTGCTATAAG
+
BBBBBFFFFFBBGGGGGGGGGGHGHGHHHHHHHHFFHHHFGGHHHHFFHHGEEGGHFFEFGGEE3ADGEFGHHHHHF55D5EFHHHB4B4B344@441//>/---------:9;9//;:B;-@F=B;;---....////./////////.....:/.99///////;//.//./;/////----.-.//////.....9/./..://.///;;///////99;//9.;.....9../////://///;9//
@M03495:530:000000000-LYBTV:1:2103:10740:14242 2:N:0:GTGACGTT+ATCTGGGA
ATATTTTGCCGTTGATAAACCAGCTAATCCTGAAAAAAAAATCAAAGCTAAAAACTACAATGCTAAGACCACGATGTGACTGCTATCAAAGTTAGATATATATGTAAATTATTCATCTGTCAAATCCTAGAATTATATCATACCTGCTCCAGCAATCACGACCTGTAATGGTTTAGTGGGTTGTTCACTGTTTCTGAAAAATGAAGATAGTTGTCCAGCTTCCAAAAAGTTTATTGTGTTTTCTAGTGGAG
+
CCCCCFFFFFBBGGGGGGGGGGHHHHHHHHHHHHHHHGGGGHHHHHHGHHHHHHGHHHHHHHHHHFHHHHHHGGHGHHHHHHGHHHHHHGHHHHHHHHHHHHHHHHHHHHHHHHHHHHGHHHHHHHHHHHHHHHHHHHHHHHGGHFHFHHGGFGGHHHHGGGGGGHHHHGHFHHFGHEHEAGGGHHFHHHHHHHHHHGHHEGHGGHHHHBGGHHHHFGFFHHHFCGEACBFGGGFGGGFGGGFGBGGGE;A
@M03495:530:000000000-LYBTV:1:2103:26325:14257 2:N:0:GTGACGTT+ATCTGGGA
ATATTTTGCCGTTGATAAACCAGTCAACGAATTTACTAATTCCAAAGCTCACATGCTGACAGATCGGAAGAGCGTCGTGTAGGGAAAGAGTGTTCCCAGATGTGTAGATCTCGGTGGTGGCCCGATCATTAAAAAAAACAAAACAGTTGAACACGCGTGGCGCCGGTACCCTCTCTAGTTCTGTTGAAAACCGATACTGTTATGACGTAATTGAGTGTGCTACTGCCGCTCGTTTTCTACCGATCGAGAGT
+
CCCCCFFFFFCCGGGGGGGGGGHHHHHHGGGHHHHHHHHHHHHHHHHHHHHHHHHHHHGHHGHHHHGGGGHHHGGGGEE?EGGFHHHHGHGG4@FFFGHHHGGHE4@44B?40/>>>///00/////?3B33BBFFGG///0?0/0=1111110.--<----.:--:-.000.//;00900000900;00/.-----0;9000000.:...000000;00000000/------...0900;-.---...-0
@M03495:530:000000000-LYBTV:1:2103:29594:14268 2:N:0:GTGACGTT+ATCTGGGA
ATATTTTGCCGTTGATAAACCAGCTAATCCTGAAAAAAAAATCAAAGCTAAAAACTACAATGCTAAGACCACGATGTGACTGCTATCAAAGTTAGATATATATGTAAATTATTCATCTGTCAAATCCTAGAATTATATCATACCTGCTCCAGCAATCACGACCTGTAATGGTTTAGTGGGTTGTTCACTGTTTCTGAAAAATGAAGATAGTTGTCCAGCTTCCAAATAGTTTATTGTGTTTTTTAGGGGAG
+
A3>AAFDBFFBAEAGGGGGGBFGAGHHCFFHGCBGHCE2A0F3FFFHGHGFFGF13FGGHHBGHHFHGHFHEGGHGA444@@?BGEGHHEGGFBFHHGFHHHHGFGHHHFHHHFGFHHFGGHHHFBEDF4EGH44?44FF2BD01F?GF11CGF0GF1GGG?@ECF1D1?G11?CD1FCCG.DDG110=DGHFF0<G0DH..00000000;0;;0:;:CFFFF0000CF9CFGF;FFFFB9/.-9/0=.9?
@M03495:530:000000000-LYBTV:1:2103:22395:14268 2:N:0:GTGACGTT+ATCTGGGA
ATATTTTGCCGTTGATAAACCAGAGGACTCAGGCTGGACCAAAGCTCACATGCTGACAGATCGGAAGAGCGTCGTGTAGGGAAAGAGTGTTCCCAGATGTGTAGATCTCGGGGGGGGGCGGGGCATTAAAAAAAAAAAAACAACTGATAAAACAAGACGGCGGTGTAGTGATCAGATCGAATACAGTACCAACACGTGTTGGGCTACACGTAGATAGAAGATAGACACTGGTGCTTGGATGTCAGTACACA
+
DDDDDFFFFFDCGGGGGGGGGGHHHGHHHHHHHHHHGHHHHHHHHHHGHHHHHHHHHHHHHHHGGGGHGHGGGGEF?BFGGGHHHHHFGBBFGHGHHHG4BB4344B?40?/<B--9-;9---:-/:000BFAB-@>:--....0/0000:00..///..-----.000/0000000:../0.000000000....../...-././0/../..00000::000000:00/0;000:.:000000000000
@M03495:530:000000000-LYBTV:1:2103:8464:14277 2:N:0:GTGACGTT+ATCTGGGA
ATATTTTGCCGTTGATAAACCAGCTAATCCTGAAAAAAAAATCAAAGCTAAAAACTACAATGCTAAGACCACGATGTGACTGCTATCAAAGTTAGATATATATGTAAATTATTCATCTGTCAAATCCTAGAATTATATCATACCTGCTCCAGCAATCACGACCTGTAATGGTTTAGTGGGTTGTTCACTGTTTCTGAAAAATGAAGATAGTTGTCCAGCTTCCAAAAAGTTTATTGTGTTTTCTAGTGGAG
+
CCCBCFFFFFBBGEGGGGGGGGHHHHHHHHHHHHHHHGGGGHHGGHHFHHHHGHGFHHHHGHGHHGHHGHHHGGHGHHGHHHGHFHHHHHHFHHHHHHHHHHHHGHHHHHHHHHHHHHHHHHHHHHHHHHHHHHGHHHHHHHFHHHHHHHHHGHGHHHHGGGGGGGHHHGHHHHHGGHEG<FGGHHHHHHFHHHHHHHHGHHHFBGCGHHHHHHHHHGHHHGGHCGHAEFGGGGFFFFFFGGBFFGGGEFG
@M03495:530:000000000-LYBTV:1:2103:20669:14278 2:N:0:GTGACGTT+ATCTGGGA
ATATTTTGCCGTTGATAAACCAGAGGACTCAGGCTGGACCAAAGCTCACATGCTGACAGATCGGAAGAGCGTCGTGTAGGGAAAGAGTGGTCCCAGATGTGGAGAGATCGGGCGGGGCCGCGTCATTAAAAAAAAAAAAGTGAGAATCAGTGAACTCACGAGCAGCCAGACCAGCATACACACTTGCAAGCACAAGCAGTGCTCGTCTGCACGCGCGCATCATCGCTCAATCAGACTGAGCGTCACGCTGC
+
CCCCCFFFFFCBGGGGGGGGGGHHHGHGHHHHHHHHGHHHHHHHHHHHFHHHHHHHHHHHHHGGCGFGHHGGGGEFBFGHGGFHGHHFH1BBEGGHHHB@F33?3//33?E//>/<<----<--..00000:D-----;.0000:00000;00000000:.---//....../../;000:0./00000:.////..:/00000.-...0;0.-----;.-00:0....00000:000000-.....:...
@M03495:530:000000000-LYBTV:1:2103:17143:14280 2:N:0:GTGACGTT+ATCTGGGA
ATATTTTGCCGTTGATAAACCAGCCTCCCTGTGGTCGTTATCTTGCTCCTTCTGTCGTCAACGAATTTACTAATTCCAAAGCTCACATGCTGACAGATCGGAAGAGCGTCGTGTAGGGAAAGAGTGTTCCCAGATGTGGAGATCTCGGGGGGCGGCGGGGGATTTAAAAAAAAAAATGATTCAATACGATTGAAGGGAGATTGTGTTGCGAGAGAAATTAGATGTGCAGTTGTGCAGTGGTCTAGGTTGGT
+
CCCCEFFFFFDAGGGGGGGGGGHHGHHHGHHHHHHHGGGHHHHHHHHHHHHHHHHHGGGGGHGGGHHHHHHHHHHHHHHHHHHHHHHHHHFHHHHHHHHHGGGGHHHGGGGFG/BBGGHHHHHHHHB?DGHHHHHHBD22=222@@@F/<-----------9</:BFBBFBB@->-:0:11111<10.<...011<..../1001//.1-9---.0011001111:<11:111.11110/:0<<1011/<.
@M03495:530:000000000-LYBTV:1:2103:20255:14281 2:N:0:GTGACGTT+ATCTGGGT
ATATTTTGCCGTTGATAAACCAGCTAATCCTGAAAAAAAAATCAAAGCTAAAAACTACAATGCTAAGACCACGATGTGACTGCTATCAAAGTTAGATATATATGTAAATTATTCATCTGTCAAATCCTAGAATTATATCATACCTGCTCCAGCAATCACGACCTGTAATGGTTTAGTGGGTTGTTCACTGTTTCTGAAAAATGAAGATAGTTGTCCAGCTTCCAAAAAGTTTATTGTGTTTTCTAGTGGAG
+
CCCCCFFFFFCCGGGGGGGGGGHHHF554554533F22EEF1G3AG5BG5553FEFA3BB5FC55DFE3221?0F11FE44@344F3GH334B@4GFGHHFHFGFHHHGHFBFHHHHGHFHFHFHHHHHHHHHHGHFFDHHHFCHGFHFFHHBFGD2FGDGCFGHGHFHGGGDGHFFDGE.FGAHHEHGHHGGDGFHFHFHHGEFGCGHGCGHFCGGCBFFF/G0;CEDBFFFGGGFF:FFF0;;BFBA09
@M03495:530:000000000-LYBTV:1:2103:4060:14292 2:N:0:GTGACGTT+ATCTGGGA
ATATTTTGCCGTTGATAAACCAGGACTCAGGCTGGACCAAAGTCACATGCTGACAGATCGGAAGAGCGTCGTGTAGGGAAAGAGTGTTCCCAGATGTGTAGATATCGGTGGTGGCCGTATCATTAAAAAAAAAAAAAAGAGTAATACGATAAGGAACGGTAACGTTATTAAGAACAACATAGACAAAATCAATAAGGGTGATACTGTGGTAGGAAGAAGAGCTCTATGTGATTGGCATCACTATAAGAGTG
+
BBBBBFFFFFBAGGGGGGGGGGHGGHGHHHH3FGFHHHHHHHHHHHHHHHHHHHHHHHEGEFGGHHHGGGGFEBBFHGHHHHHHFHBBFHHFGHHHFGD4B44444/>/?/??/00///00333B333B/BBC<----../=000<0..:..000/:.....0.://.000000://../00000//.0/0000000....//9//:/../9.//../;/..///////9://;.///////////9////
@M03495:530:000000000-LYBTV:1:2103:5872:14308 2:N:0:GTGACGTT+ATCTGGGA
ATATTTTGCCGTTGATAAACCAGCTAATCCTGAAAAAAAAATCAAAGCTAAAAACTACAATGCTAAGACCACGATGTGACTGCTATCAAAGTTAGATATATATGTAAATTATTCATCTGTCAAATCCTAGAATTATATCATACCTGCTCCAGCAATCACGACCTGTAATGGTTTAGTGGGTTGTTCACTGTTTCTGAAAAATGAAGATAGTTGTCCAGCTTCCAAAAAGTTTATTGTGTTTTCTAGTGGAG
+
BBBBAFFFBDD>EFGGGGGGGGHHHHHHHFGFGHHGHGGGGHHHFHF2GHGHGHGEGGFHHHHHHFHHHHHHGGHGGEHGGHHGHGHHFHFFDGHHHHFFHHHHHHHHHGHHFHHHGHFFHHHFHGHHFHHHHHHGHHHHHHF0DHGHHHGHGHGHHEHAEGGGF1G<DGB<DCGHFGHHFE@AHHHFHGGHFFHHHHFHEFFFFGBFHHCCFGHBBGFFCG:GCC.AEB9FFEGGGGBBFBFBFFCFG0C
@M03495:530:000000000-LYBTV:1:2103:5471:14308 2:N:0:GTGACGTT+ATCTGGGA
ATATTTTGCCGTTGATAAACCAGCTAATCCTGAAAAAAAAATCAAAGCTAAAAACTACAATGCTAAGACCACGATGTGACTGCTATCAAAGTTAGATATATATGTAAATTATTCATCTGTCAAATCCTAGAATTATATCATACCTGCTCCAGCAATCACGACCTGTAATGGTTTAGTGGGTTGTTCACTGTTTCTGAAAAATGAAGATAGTTGTCCAGCTTCCAAAAAGTTTATTGTGTTTTCTAGTGGAG
+
BABABFFFFFBAGGEGGGGGGGHHHHHHHGHHHHHHGGGGGHHHHGEFHHHGHHGGHHGHHFHHHHHHHHHHGGHGGFHFH3CGFGHHHHHDHHHHHHHHHHHHHHHHHHHHGHHHHHHHGHFFHHHHHHHHHHHHHHHHHHHHHHHHHHGFFFFHHFHGFGGGGGGHHHGDHFHH1FHACFGGHHGHGHDGGHHFHHHHGHGBGFGHHGG<CGGFGHFFGGHHEGEEGGGGGGGGGGFGGGGB009BFF?
@M03495:530:000000000-LYBTV:1:2103:18621:14335 2:N:0:GTGACGTT+ATCTGGGA
ATATTTTGCCGTTGATAAACCAGCTAATCCTGAAAAAAAAATCAAAGCTAAAAACTACAATGCTAAGACCACGATGTGACTGCTATCAAAGTTAGATATATATGTAAATTATTCATCTGTCAAATCCTAGAATTATATCATACCTGCTCCAGCAATCACGACCTGTAATGGTTTAGTGGGTTGTTCACTGTTTCTGAAAAATGAAGATAGTTGTCCAGCTTCCAAAAAGTTTATTGTGTTTTCTAGTGGAG
+
CCBBCFFFFFCAGGGGGGGGGGHHHHHHHHHHHHHHHGGGGHHHHHHGHHHHHHGHHHFHHHHHHFHHHHHHGGHGHGHHHHGGHHHHHGHHHHHHHHHHHHHHHHHHHHHHHHHHHHHHHHHHHHHHHHHHHHHHHHHGHHHHGHAGHFHHHHBHHGHGDGGGHHHHHHHHHFHGFGHHGGGGHHHHHHHHHGHHHHFHEHHHHHHHHHFGEHHEFFHHHHHHGGHGGGGGFGGGFFBFGBBFFBCC.FG
@M03495:530:000000000-LYBTV:1:2103:14621:14336 2:N:0:GTGACGTT+ATCTGGGA
ATATTTTGCCGTTGATAAACCAGGGACTCAGGCGGACCAAAGCTCACATGCTGACAGATCGGAAGAGCGTCGTGTAGGGAAAGAGTGTTCCCAGATGTGTAGATCTCGGGGGTGGGCGGGTCATTAAAAAAAAAAAAGAAAAAGATAGAGGCGGATGGGGGGTATGTGGATGACGTGATATAGACTAAGAAATGTATTTGCAACAAGGGATACATAGTCGTGTGCGTAGTGCACATGACGGGACTGAGTAC
+
EEDDDFFFFFDCGGGGGGGGGGHGGGGHHHHHHGGGGGHHHHHHHHHHHHHHHHHHHHHHHGGGGHHHGGGGEG??GHGGHHHHHGHBBBFGGHHHHGF443444D?GF/<<//<//-----.1111<CGGAGAF--...//<..<1<11:.-----<..---.00110:0000..../1111101<0<01/111111<1111:../...</0111111.9.9<1...-9/1101<0009--.-..:011<
@M03495:530:000000000-LYBTV:1:2103:28009:14341 2:N:0:GTGACGTT+ATCTGGGA
ATATTTTGCCGTTGATAAACCAGGACTCAGGCTGGACCAAAGCTCACATGCTGACAGATCGGAAGAGCGTCGTGTAGGGAAAGAGTGTTCCCAGATGTGTAGATATCGGGGGGGGGCGGGGCATTAAAAAAAAAAAAACGATTATATACGTGTTGTCGGGTACACTAGATACTAAATAACGACAAATTAAGATGTGTGACACTATACACACAAAGAACGAATGTGCAACGCATGCGATGGATGTGGATATG
+
CCCCCFFFFFCBGGGGGGGGGGHGHHHHHHHHHHGHHHHHHHHHHHHHHHHGHFHHHHBFHGGGGHHHGGGG>EBFGHGHHFHHFFGBBGFHFHHFHHF@B344444F//>@-----------:000<<B;-@CA---.-<...00000:0::../0.--.-0000/000000<0:0000.<-9-/<000000000<.00000/000000..../:./..9.0000000---9.0..9../0<00:00000
@M03495:530:000000000-LYBTV:1:2103:28847:14353 2:N:0:GTGACGTT+ATCTGGGA
ATATTTTGCCGTTGATAAACCAGCTAATCCTGAAAAAAAAATCAAAGCTAAAAACTACAATGCTAAGACCACGATGTGACTGCTATCAAAGTTAGATATATATGTAAATTATTCATCTGTCAAATCCTAGAATTATATCATACCTGCTCCAGCAATCACGACCTGTAATGGTTTAGTGGGTTGTTCACTGTTTCTGAAAAATGAAGATAGTTGTCCAGCTTCCAAAAAGTTTATTGTGTTTTCTAGTGGAG
+
CBBCBFFFFFDAGGGGGFGGGGGGHHHHHHHHHHHFHGGGGHHDGGHHHHHHFHEHHHEHHGHFHHHHFBHHGGGGHHHHHHGHGHGHHHHGHGHHHHHHHHHHGHHHHHHHHHHHHGHHHHHFHHGHHHFHHHHHHHHHHHHGHHHHHHBGHEGHHHHGGCGGHHFFHHHGHHHGGFHGGGFEHHFHHHDHGHFFHBFFCHHFDGCGGGHFHHE0<GFHHHHC::;EDBFGGFEFGGFFGFGGFF0B?BE
@M03495:530:000000000-LYBTV:1:2103:2656:14355 2:N:0:GTGACGTT+ATCTGGGA
ATATTTTGCCGTTGATAAACCAGGGACTCAGGCTGGACCAAAGCTCACATGCTGACAGATCGGAAGAGCGTCGTGTAGGGAAAGAGTGTTCCCAGATGTGTAGAGCTCGGTGGGGGGCGGAGCAATAAAAAAAAAAGACAAGATAAAATTGCAGTGCGGAGTAGTCTATCATAAACTGAATTCAATTTGTCTATGACATATGTAATGATGATACAGTATGCGTAGGCATAGAGACGATACTCTGATGAGCG
+
BBCCCFFFFFCAGGGGGGGGGGHGGGGHHHHGHHHGHHHHHHHGHGHHHHHHHHHHHHHHHHGGGGHHHGEGGEFBEGHGBGHHGHGFBBGHGHFHFFGFEB???B33>>/E////--9---;./:B//;BB;D--.;9//:////////////://;---.//9///////////:;/:;/////9/////9///99///9;//://9////////////...-;///9//9//.-..-/9///;////-
@M03495:530:000000000-LYBTV:1:2103:27923:14362 2:N:0:GTGACGTT+ATCTGGGA
ATATTTTGCCTTTGATAAACCACCCTCCCCAAAGCTCACATGCTGACAGATCGGAAGAGCGTCGTGTAGGGAAAGAGTGTTCCCAGATGTGTAGATCTCGGGGGGGGCCGGATCATTAAAAAAAAAAAACAAAGATTGTCAGGATAGCAACTGTAGTCGATAACACGCAGAGTACATCGAGCGACTTACTGAGACACATGTAACATGTACAGGTAGTCACGTTGTGTTAGATATGTCAGTGTCACAATGTA
+
CCCCCFFFFFFFGGGGGGGGGGGGGHHGGGHGHHHHHHHHHHHHHHHHHGHHHGDFGHHHGFGGEG1BFGGFHHHGHGH@B@GHHHHHFGG@4@44BF4??//E--------.9.0:0;B9BACA;;9=..../:0000900/0000000.//00090;....:00.---9.00000:;/;.----.00000:;9///000000;00090:0/00:00099...:.//00000000000000900;000:0
@M03495:530:000000000-LYBTV:1:2103:27806:14369 2:N:0:GTGACGTT+ATCTGGGA
ATATTTTGCCGTTGATAAACCAGCTAATCCTGAAAAAAAAATCAAAGCTAAAAACTACAATGCTAAGACCACGATGTGACTGCTATCAAAGTTAGATATATATGTAAATTATTCATCTGTCAAATCCTAGAATTATATCATACCTGCTCCAGCAATCACGACCTGTAATGGTTTAGTGGGTTGTTCACTGTTTCTGAAAAATGAAGATAGTTGTCCAGCTTCCAAAAAGTTTATTGTGTTTTCTAGTGGAG
+
CABBCFFFFFCAGGGGGGGGGGHHHHHHHHHHHHGFHGGGGHBFHHDGHHHGHHGHHFFHHHHHFFHHHHHHGGGGFFHGFHHHHHGHHHHHGFEFFGHHHHHHFHHHHGHHHHHGGHHHHHHHHGFFFGFHHHHHHHHHHHHGGHAGBHHGGHFHFFHGCCGGHGHHHHE?FFGHHHGHEEGGHHHGHHHGFDBDGGBGHHHGHGFGFC:0CGCGGHGHGEBG0;.:;:FGGGFGFB9BBFF0CFGGFBA
@M03495:530:000000000-LYBTV:1:2103:7590:14370 2:N:0:GTGACGTT+ATCTGGGA
ATATTTTGCCGTTGATAAACCAGCTAATTCCAAAGCTCACATGCTGACAGATCGGAAGAGCGTCGTGTAGGGAAAGAGTGTTCCCAGATGTGGAGAGCTCGGGGGGTGCCGGGTCATTAAAAAAAAAAAAAAAAGGAAAGTGGGAAATGGTGAGGGAGTGAAGTGACGAGGGAAAGTAAGAAATATAGTCAACGACGAAACGCAACGAGTGGAACGAGGTATAGATTCAGGTACGAGTAGTGAGGATATTG
+
CCCCDFFFFFCCGGGGGGGGGGHHHHHHHHHHHHHHHHHHHHHHHHHHHHHHHHGGGGHHHGGGGEEAFGHGHHHHHHFGDBFGHHHHHHGH331311B@?ECC?---./---.-:0000<BFFFFFF<@9---..///.000..0.0<00:0....9..0000000..---....000000/<00<0:0000.9<---.-.-----.....000...-<0000<000000<00.....00/00.<:0000
@M03495:530:000000000-LYBTV:1:2103:3293:14376 2:N:0:GAGACGTT+ATCTGGGA
ATATTTTGCCGTTGATAAACCACCCTCCCTGTGGTCGTTATCTTGCTCCTTCTGTCGTCAACGAATTTACTAATTCCAAAGCTCACATGCTGACAGATCGGAAGAGCGTCGTGTAGGGAAAGAGTGTTCTCAGATGTGATTAATAAAGAGTGGGCGGACACATTATAAAAAAAAAGACAAGATGATGAATTAGACTAGTTGTGCAAACACAATTGGGATTAACATGAGATCATGTGACAGTAGTGCTTATT
+
AAAA1DFFFFDAAAAFGFGGBG0F0FG?CHGFGHHHCGGHHGBG211FGGFFH1GGCF/AEHGGGHGH2FFHEGHDGGBHF0FGHGFFE1BGEGHEHFGHGGGEAF0EEFE/E/0>FF0BGFCCD11>B2>2212BB1>22212>2111011///<----0<C00<DH0=GC-;-.:;:;?/09;;00000;009;0;;0C9.;000.....0///--//9//999/;B/F///99//9////9///:/9/
@M03495:530:000000000-LYBTV:1:2103:16708:14379 2:N:0:GTGACGTT+ATCTGGGA
ATATTTTGCCGTTGATAAACCACCCTCCCTGTGGTCGTTATCTTGCTCCTTCTGTCGTCAACGAATTTACTAATTCCAAAGCTCACATGCTGACAGATCGGAAGAGCGTCGTGTAGGGAAAGAGTGTTCCCAGATGTGGAGGTCTCGGTGGGGGGCGTGTCATTAATAAAAAAAAATAGAATGTTAGAAAATATCACTTGGTGACATAGCGATGGTGGTCGTGGAGTACATGATAAGCTATATATTGGAGA
+
CCDCCFFFFFCBGGGGGGGGGGGGGHHGGHHHHHHHGGGHHHHHHHHHHHHHHGHHGGGHGHGGGHHHHHHHHHHHHHHHHHHHHHHHHHHHHHHHHHHHGGGGHHHGGGGEGFCFGGHHHHHHGH3BFHHHHGHGDG22?//2@22?/?C//<--<-9./1<1<1111<BF-D--.001111:111<11/10<11<1100<91<11110--...0:..0--....</111<0B110:11111<11100/0
@M03495:530:000000000-LYBTV:1:2103:21748:14380 2:N:0:GTGACGTT+ATCTGGGA
ATATTTTGCCGTTGATAAACCAGGATCAGGTGGACCAAAGCTCACATGCTGACAGATCGGAAGAGCGTCGTGTAGGGAAAGAGTGTTCCCAGATGTGTAGAACTTGGGGGTGGCCGGATAAATAAAAAAAAAAAAAAAAAAAAAGAGAGGGACGTGGAGAGCTTTGTCAGTAACAGGAGAGAGATCTACTGGCAATGACAGCCTCTAACGATCAAGCGTGACCTCAGGCACAGTAATGATAGTGCATAAAG
+
EEEEDFFFFFDCGGGGGGGGGGHGHHHHHHHHGHHHHHHHHHHHHHHHHHHHHHHHHHHGEGGHHHGGGGEFBBGGGCHHHGHFGB4BFFHHHHHB444344334B3/E//E/00>////22>2@22F@?@@C?<<--------..//<....<...9.0..0010111111<110...9....101<1100.<0001000<.:/00:0.<...000.....1:000//..//01111111<<11111:11
@M03495:530:000000000-LYBTV:1:2103:22997:14396 2:N:0:GTGACGTT+ATCTGGGA
ATATTTTGCCGTTGATAAACCAGGGACTCAGGCGGACCAAAGCTCACATGCTGACAGATCGGAAGAGCGTCGTGTAGGGAAAGAGTGTTCCCAGATGTGTAGATCTCGGGGGGCGGCGTGTCATTAAAAAAAAAAAGATATAAGAGTATTGGGTGCACACATATGAAATAATAGATCATACTGACGTGGTGCGTGTCTGACCAGCGATTGTGTCCGATGAGAGCGTGTCACGCAACTAGCCTACTGAAGAG
+
DCDDDFFFFFCBFGGGGGGGGGHGGGGHHHHGHGGEGGHHHHHHHHHHHHHHHHHGHHHHGGGGGHHHGFGGEGFGHHGGHHHHHFGBBF?FGGHHHDH4434444DFF//>--9-----./00000:BF-D@B@9.:00000000:00000....000..:00:000000000::;B0BB0000......0-:.9/00:0/0:.-9...00/00....0000.-.../0:..---/00//:0/000000:
@M03495:530:000000000-LYBTV:1:2103:12831:14401 2:N:0:GTGACGTT+ATCTGGGA
ATATTTTGCCGTTGATAAACCAGAACCATCCAAAGCTCACATGCTGACAGATCGGAAGAGCGTCGTGTAGGGAAAGAGTGTTCCCAGATGTGGGGATTTCGGGGGTGGCCGGGTCATTTAAAAAAAAAAAAAATATTAATTGAAACAGACTAACACAATGAAGTAGGAACAGAGGAAGTCACAACCCTATGCTGTGCTTAGCTGGTCGAAGACTTGTACATGTACTGATTACGGCAGGCATAACTCTCAGA
+
CCCCCFFFFFCBGGGGGGGGGGHHHHHHHHHHHHHGGHHHHHHGGHHHHHHHHHGGGGGGHFGGF0E12DGGHHHHHHEG4B@4DFGHHFB@31/113B42>/><///00<//</0111@FG11A-@@--;:9.0000000000;0///.000000..090009000:09//:/9./.0;0000..:.;00000:/900;9000//;9-..;/0000:00900000000;00..-9-;..00000000000
@M03495:530:000000000-LYBTV:1:2103:25969:14441 2:N:0:GTGACGTT+ATCTGGGA
ATATTTTGCCGTTGATAAACCACCCTCCCTGTATTCCAAAGCTCACATGCTGACAGATCGGAAGAGCGTCGTGTAGGGAAAGAGTGTTCCCAGATGTGAAGATGTCGGTGGGGGCCGGGTCATTATAAAAAAAAAATATAGAAGAGAAGTCTGGTTGGCGTGCTTTTAGCAAACAACGGACCATCTGAGATGGTCGGTCTAGTGATAGGATAAGCACAAAGTCTGTGATTAGTACATTGAGGTCATCGCGC
+
CDDCDFFFFFCCGGGGGGGGGGGGGHHGGHHHHHHHHHHHHHHHHHHHHHHHHHFHHHHHEGGGHHHGGGGEEBBFDFFFHHHHGHF4FGHHHHHHEG44@333B41//??//<//<///>0>222>111?@F--<.<11111=0./0/:111/10.-0-:<..1101/1110....--.-<.00111<110001--9<911111111/010:<01///./<111111111011111111</:/0110.--
@M03495:530:000000000-LYBTV:1:2103:29233:14447 2:N:0:GTGACGTT+ATCTGGGA
ATATTTTGCCGTTGATAAACCAGGACTCAGGCTGGACCAAAGCTCACATGCTGACAGATCGGAAGAGCGTCGTGTAGGGAAAGAGTGTTCCCAGATGTGTAGATATCGGAGGTGGGCGTGAATTTAAAAATAAAATAATATAAAAGGTAATCATTGTTTTACCATACTCAAATAAATATACATTAGGCTCAGATAGTTTTGACTTTTGTTGGTATTCATTTGATTCATTGTGGATTTCTCAGTGATAAACT
+
BBBABFFFFFBBEGGGGFFGGGHGHHHHHHBGFFDHHHCFHHHHFFGGHHHFFEGFHFA3GGDGGHFHCEEEEE1B5BFHHFFHHFHFGHFFH31@3F4B43444BB///>/////?/<///3BBB3B?2022@@222@2>>2221/?11<F?1@<11001>1<1<011>>1>111=110000==00/<.0<00000000..;00:00:/.;:0:000;;;0000000;009.0900000000;0000000
@M03495:530:000000000-LYBTV:1:2103:3551:14457 2:N:0:GTGACGTT+ATCTGGGA
ATATTTTGCCGTTGATAAACCAGCTAATCCTGAAAAAAAAATCAAAGCTAAAAACTACAATGCTAAGACCACGATGTGACTGCTATCAAAGTTAGATATATATGTAAATTATTCATCTGTCAAATCCTAGAATTATATCATACCTGCTCAAGCAATCACGACCTGTAATGGTTTAGTGGGTTGTTCACTGTTTCTGAAAAATGAAGATAGTTGTCCAGCTTCCAAAAAGTTTATTGTGTTTTCTAGTGGAG
+
A1A>AFFFFFD1A1AFFFFFGACGFGHBG3EGGFBGHGGGGHF1GGFBGDGFBFFBFF1FGHGBFGBHG0FGGCGFC@E2D10FGGBGFHHFGHGHHHGHHHHHGHHGGFGFHHBGBFGHF2FGHGBGHFHFFHHHFF2DDH1BBFF1D1<GHC0FGGHCCCCG01@GHHFFBGGHDGFA>FCCGH1GDDDGGB=0=G<<CCBGFDFHG;CCGHB00;:0GH;0:C:.EGGEFFFGGGBFBBFG099F.0A
@M03495:530:000000000-LYBTV:1:2103:12881:14467 2:N:0:GTGACGTT+ATCTGGGA
AAAGTCACTTGTTTAGAAACCAGAACATCCCGAACGAACAATAATTTGCCGTTTATAAACTAGCTAAACCAGGAAAAAAAAGCAAAAAAAAAAAAGAAAATACTAAAAACACGAATTTACTGATATCAAAAATAGATATATATCTAAATTATTCATCTGTCAATTCCTAGAATTATATGTAACTTCCTTCTGTAATAAAAACCTATAATGTTATACTGGGTTGTTATCTTTTTTTTAAAAATTAAAGTATT
+
>1>11331311111A313311A1100011000000000//0111222221A/B0/12DF121102DA110////BFC0>E//B1F@0//>/>/B///00<>?1?2F1<<//0/////1<<11111111=1<.01<11==0<D00=00000<000=D00<;:CF0;000;0000::C000000000000000;000000000..//00000;;0000;0/.:9-A-;9/9//999@;-////-99////9//
@M03495:530:000000000-LYBTV:1:2103:9024:14487 2:N:0:GTGACGTT+ATCTGGGA
ATATTTTGCCGTTGATAAACCAGCTAATCCTGAAAAAAAAATCAAAGCTAAAAACTACAATGCTAAGACCACGTTGTGACTGCTATCAAAGTTAGATATATATGTAAATTATTCATCTGTCAAATCCTAGAATTATATCATACCTGCTCCAGCAATCACGACCTGTAATGGTTTAGTGGGTTGTTCACTGTTTCTGAAAAATGAAGATAGTTGTCCAGCTTCCAAAAAGTTTATTGTGTTTTCTAGTGGAG
+
BAABBFFFFFB>EFFGGGGGGGHHHHHHHHGFHHHHHGGGGGFHHEHFHFDGGHGHHGGFHHHHHHHHHHHHGEGGFEHHFHFBFFGHFHHHHHFGHHHHFHHHGHHHHHHHHHHHHHHHGHHHHHHHGEFHFHHHHHHHHGHCHHHFGHHHHHHGHHHGGDGGHHHHHHBGHFFHFHGECF?EEGHFHHFHGDGHHE0GCHFFFHFFHHHGHHGHEH/;CG/00GG..9CFGGFG90;CFGGGGB00AB?
@M03495:530:000000000-LYBTV:1:2103:11085:14499 2:N:0:GTGACGTT+ATCTGGGA
ATATTTTGCCGTTGATAAACCAGCTAATCCTGAAAAAAAAATCAAAGCTAAAAACTACAATGCTAAGACCACGATGTGACTGCTATCAAAGTTAGATATATATGTAAATTATTCATCTGTCAAATCCTAGAATTATATCATACCTGCTCCAGCAATCACGACCTGTAATGGTTTAGTGGGTTGTTCACTGTTTCTGAAAAATGAAGATAGTTGTCCAGCTTCCAAAAAGTTTATTGTGTTTTCTAGTGGAG
+
CCCCCFFFFFCCGGGGGGGGGGHHHHHHHHHHHHHHHGGGGHHHHHHGHHHGHHGHHHHHHHHHHHHHHHHGGGFGHHHHHHHHGHHHHFHHHHHHHHHHHHHHHFHHHHHHHHGHHHHHHHHGHHHHHHHHHHHHGHHHHHHHHGFHHHHFHGHHHHHGGFGGHGHGHFFGHHHHHGHHEGGGHHHHHHHHHHHHHHHHGHGFGHBC0CCHHGHHHHHHHHEHGHHGDCFGGGGGGGFFGGGGGGFGGB?
@M03495:530:000000000-LYBTV:1:2103:3875:14507 2:N:0:GTGACGTT+ATCTGGGA
ATATTTTGCCGTTGATAAACCAGCTAATCCTGAAAAAAAAATCAAAGCTAAAAACTACAATGCTAAGACCACGATGTGACTGCTATCAAAGTTAGATATATATGTAAATTATTCATCTGTCAAATCCTAGAATTATATCATACCTGCTCCAGCAATCACGACCTGTAATGGTTTAGTGGGTTGTTCACTGTTTCTGAAAAATGAAGATAGTTGTCCAGCTTCCAAAAAGTTTATTGTGTTTTCTAGTGGAG
+
BAAABFFFFFBBFGGGFBGGFGHHHHCHHHHHHHGHHGGGGHHHHHEFHHHBGHGHHFAFGHHHHHHHHHHHGFHGHFHHHDFHHHFHDHHFGHFHHHHFGHHHGFHHHHHHHHHHHHHHHHHGHHHHHGHHHHHHHHHHHHFFDGFGGHHFFFGHHGHGGGGGGGGHHFFFFFHHGHFE?FGAHHHHHHHHHHHHHF<GGHHBDG:0GGGHHHHHGFHFHHHF0GGEEFFGGGGGGGGFFGFGGGGB?BA
@M03495:530:000000000-LYBTV:1:2103:27530:14507 2:N:0:GTGACGTT+ATCTGGGA
ATATTTTGCCGTTGATAAACCAGGGACTCAGGCTGGACCAAAGCTCACATGCTGACAGATCGGAAGAGCGTCGTGTAGGGAAAGAGTGTTCCCAGATGTGGAGAGCTCGGGGGGGGGCGGATCATTTCAAAAAAAAAATATACTAATATACACAGCCTTACGTTCTGTATTCTGACATTCGTACGCCTGCGTTGATCTGCGTATGTCAACATCTCTGTGTTCACGGCACTCCGCTGCACTCACTACGTGAT
+
BBABBFFFFFBBGCGGGGGGGGHGGGGHHHHHHHHGHHHHHHHHHHGHFHHHHHHGHHEFHHGGGGHHHGGGGEE1BBBF3FGFCHGHE4B4GFFHHEBE33/3/?33///</----;-----9/9////9F.-----./////9/////9///....///.99..9//9////9/9;B//9.;-.-...-;;-./;9//-;..99///9//:////9/;////..---;/9...-9/9///////..../
@M03495:530:000000000-LYBTV:1:2103:17061:14508 2:N:0:GTGACGTT+ATCTGGGA
ATATTTTGCCGTTGATAAACCAGCTAATTCCAAAGCTCACATGCTGACAGATCGGAAGAGCGTCGTGTAGGGAAAGAGTGTTCCCAGATGTGGAAATAACCGTGGCTGCGGGGGCAATAAAAAAAAAATACAGGGCAAGTAGTTTGTTTGTGTTAGATAAATGGATACATGTCAGACCATTAAAAAACTGGATGAACGGGCAGTTGTGATTTGAAGAAGAAATCCCAATGGTATGCCATACACTTGGCCAG
+
1>AA1DF3DFDAEECEFFGFFGAFHHHHHGGGHHHGHFHHHHHHHGFHEG01F/EEFA0B0E//EEEB0DGF0>>GHH1F12DFFHGEB1@11@1111111//?//0?//>////<?11?11DCCGC-.0<00/:....0000000/:C/////00;00000090000000000009./9;B00;0--/////////------9B//-//////:/9;//;9//:///-;////99////-/9:9/////-
@M03495:530:000000000-LYBTV:1:2103:3008:14515 2:N:0:GTGACGTT+ATCTGGGA
ATATTTTGCCGTTGATAAACCAGCTAATCCTGAAAAAAAAATCAAAGCTAAAAACTACAATGCTAAGACCACGATGTGACTGCTATCAAAGTTAGATATATATGTAAATTATTCATCTGTCAAATCCTAGAATTATATCATACCTGCTCCAGCAATCACGACCTGTAATGGTTTAGTGGGTTGTTCACTGTTTCTGAAAAATGAAGATAGTTGTCCAGCTTCCAAAAAGTTTATTGTGTTTTCTAGTGGAG
+
BAABBFFFFFBBGCGGGGGGGGHEBFHHHHGHHHHHHGGEEHCGHHFHHHHHHHGHHHHHHGHHHHGHHHHHGGHFFGHHB3GHHHHHGHHHHHHHGHHHGHHHFGHHHHHHHFHHHGHHHHHHHHHHHHHHHHHHHHHGHHHBGHHGGHGHGGFFHHHDFGGGGHHGGHGFGHHHGHHA.CDFHHGFHHHHDGHHHHGGGGHEDG:CHBCBFHH0GBGFGFHEHHHGDCFF0FBFFF/CFFGGGGGGFFF
@M03495:530:000000000-LYBTV:1:2103:3663:14516 2:N:0:GTGACGTT+ATCTGGGA
ATATTTTGCCGTTGATAAACCAGCTAATCCTGAAAAAAAAATCAAAGCTAAAAACTACAATGCTAAGACCACGATGTGACTGCTATCAAAGTTAGATATATATGTAAATTATTCATCTGTCAAATCCTAGAATTATATCATACCTGCTCCAGCAATCACGACCTGTAATGGTTTAGTGGGTTGTTCACTGTTTCTGAAAAATGAAGATAGTTGTCCAGCTTCCAAATAGTTTATTGTGTTTTCTAGTGGAG
+
AA?A3DFBFFBAGGFGGGGGGGHHGHGHFGHHFFHCHGGGGG3FFGHGHGFHHHGGHBCGHGHGH5GHHFHHG>FFHFHHHHGEBBGG@GFHHEGFHHHGHHHHFHHHHHHHHFFHFHHHHHGFHHHHHHHHGHHHHHHHHHBCDGFGBCGBFFFHFCHGD?@CFHHHGHGGHHHHFGFHDECDHHHEGHGHGFGHHGFEFHH0<CCFGHFGGFGCGHBGG0C00;0099FF0BFFGGFFGGGGGGGGG0C
@M03495:530:000000000-LYBTV:1:2103:9667:14517 2:N:0:GTGACGTT+ATCTGGGA
ATATTTTGCCGTTGATAAACCAGTCAGGAGTCCAAAGCTCACATGCTGACAGATCGGAAGAGCGTCGTGTAGGGAAAGAGTGTTCCCAGATGTGTAGATATCGGTGGGCGGCGGATCATTAAAAAAAAAAAAAAATATGAAAATCAGAGGTGGCACGATAACGGAAGTAAAAAAATAGATTTACAAACAATTGTGGATACCTGTTCTATCAGTAGATAGCAAGTTATGAGAGGATGTGATGGTATGTAGTA
+
CCCCDFFFFFDCGGGGGGGGGGHHHHHHHGHHHHHHHHHHHHHHHHHHHHHHHHHHGGGGGHHGGGGFGBBFGGHHHHHHHHFBFGHHGHHHB4@4FD44B4?>?EE//////////?=D11<FGFGG@@-<---<0000000000000.<.../0..9<.0.-...:00000--.00000<00000...000:0.0000000000000000000000:000/000000000<.<0<000000000<<000
@M03495:530:000000000-LYBTV:1:2103:19663:14556 2:N:0:GTGACGTT+ATCTGGGA
ATATTTTGCCGTTGATAAACCAGGACTCAGGCTGGACCAAAGCTCACATGCTGACAGATCGGAAGAGCGTCGTGTAGGGAAAGAGTGTTCCCAGATGTGTAGATCTCGGTGGTGGCCGTATCATTAAAAAAAAAAAAAAGAAAGTGTGCAATGAGGGGCACCAATACTGATCTGGAAGTCAGCATAGCACAACGTCCGCATAGCTAATGTGTCATATGCTGCACTGATCACGTAGCTAAATGATTTGAGTC
+
CCBCCFFFFFECGGGGGGGGGGHGHHHHHHHGHHGGHHHHHHHHHHHHHHHHHHHHHHHHHGGGGHHHGFGF>E?GGHGFHHHHHHG@BFFHHHHHGGH443444440??ED///00///B033??BFDDCCGGC-<--.../011<111110:1/.---....00011<1111110/011101110010//.-..<---..0011111<1<11111<1110/00/0111/.</..11111:1111:1.11
@M03495:530:000000000-LYBTV:1:2103:5633:14564 2:N:0:GTGACGTT+ATCTGGGA
ATATTTTGCCGTTGATAAACCACCCTCCCTGTGGTCGTTATCTTGCTCCTTCTGTCGTCAACGAATTTACTAATTCCAAAGCTCACATGCTGACAGATCGGAAGAGCGTCGTGTAGGGAAAGAGTGTTCCCAGATGTGTAGATTCCGGTGGTCGGCGGGGCATTAAAAAAAAAAAAAAATAAGTCTAATATAGAGAAGAACAATGATAATTGATCACAATGTACATGGACAAGAGATCATGAACGTCTAAT
+
CCCCCFFFFFDBGGGGGGGGGGGGGHHGGHHHHHGHGGGHHHHHHHHHHGHHHHHHGGGHGHGGGHHHHHHHHHHHHHHHHHHHGHHGHHHHHHHHHHHHGGGGHHHGGGGEG?FGHGHHHHHHFHFDDGHHHHGHGHB322222>@//>E/1/</<----:/0000:0?:@DC--;;-.0000000;00::0:0:0:0////00:000000:000/0000000000/;00../.:000000:0.;./.00
@M03495:530:000000000-LYBTV:1:2103:5835:14570 2:N:0:GTGACGTT+ATCTGGGA
ATATTTTGCCGTTGATAAACCACCCTCCCTGTGGTCGTTATCTTGCTCCTTCTGTCGTCAACGAATTTACTAATTCCAAAGCTCACATGCTGACAGATCGGAAGAGCGTCGTGTAGGGAAAGAGTGTTCCCAGATGTGTAGATCTCTGGGGCTCCCGTGATACTAAAAAAACAAAAATACAGAGTTACCCCTAGCACACACGACCTACACATATCAGACTGCTCAGACACGCCGGACACACATAACATCAG
+
BABBAFFBFFBAE?GGCFGGFGGDGHHGGHHFHGFGGGGHHHHHHHHEFHBHGFHHGGFGAGEGGHFB5FGHHGHHFFBGFGHHHGHHHH3GGHHEHHFHGGGGAFFEE?EEG/EDFFCGHAF0?FF22FGHHE1F21221>21@D2@1@B/<////?//011111111<A.....<.0000:/00:00::..;C00/...----.0/;/90;00;;0//9/0;0/09...-;--9-9...:/;9//////
@M03495:530:000000000-LYBTV:1:2103:25621:14577 2:N:0:GTGACGTT+ATCTGGGA
ATATTTTGCCGTTGATAAACCAGCTAATCCTGAAAAAAAAATCAAAGCTAAAAACTACAATGCTAAGACCACGATGTGACTGCTATCAAAGTTAGATATATATGTAAATTATTCATCTGTCAAATCCTAGAATTATATCATACCTGCTCCAGCAATCACGACCTGTAATGGTTTAGTGGGTTGTTCACTGTTTCTGAAAAATGAAGACAGTTGTCCAGCTTCCAAAAAGTTTATTGTGTTTTCTAGTGGAG
+
CBBCCFFFFFCBGGGGGGGGGGHHHHHHHHHHHHHHAEGGGHHHHHEHHHHGHBEFHFBGHHHHHHHHHHHHCEHFHHHHHHHGFHGHGFHHHHHHHHHGHHHHHHHHHHHHFHHHHHHHHHHHHHHHHHGHHHHHHHHHHHHHBGFFHHHEFFHGGHHFDGGGGGHHHHHHHFHGGHHHGGGGHHHHHHHHHHHHHBFGCFHHHEHHGCGGHHHFHHGH0CFB0:EFD;BFGGGFFFGGGGGB9FFF?CE
@M03495:530:000000000-LYBTV:1:2103:8975:14592 2:N:0:GTGACGTT+ATCTGGGA
ATATTTTGCCGTTGATAAACCAGGACTCAGGCTGGACCAAAGCTCACATGCTGACAGATCGGAAGAGCGTCGTGTAGGGAAAGAGTGTTCCCAGATGTGTGGGACTGGGAGGGCGCCGTATGATAATAAAAAAAGAACAGTAATGAAGACCGGACGAGTCACGTCCGGGTGAAGAGGAATGATCTAGCACGAACACATCGGATGTAGTATAACAAGTTCAGAAGAGCATAGAGGAGGTTAAAGTACGGAGG
+
ABBBBFFFFFDBGGGFGGGGCEEDEDHHGHHHHHGGFGEHEFFGFGHGGHHGHFHHHHFHHGGGGHHFGEGGFG12DGFHHHHGHGG444B3@GC@344@11//BB//?0////>//>//022222222@2@<//?000<1=11=1<D100---<;--./0;....-9-.9.000:..;00:;0900;00-..--.://..9.-///;///////.;///;//9/..//////....;9////9//;..99
@M03495:530:000000000-LYBTV:1:2103:22774:14618 2:N:0:GTGACGTT+ATCTGGGA
ATATTTTGCCGTTGATAAACCAGCTAATCCTGAAAAAAAAATCAAAGCTAAAATCTACAATGCTAAGACCACGATGTGACTGCTATCAAAGTTAGATATATATGTAAATTATTCATCTGTCAAATCCTAGAATTATATCATACCTGCTCCAGCAATCACGACCTGTAATGGTTTAGTGGGTTGTTCACTGTTTCTGAAAAATGAAGATAGTTGTCCAGCTTCCAAAAAGTTTATTGTGTTTTCTAGTGGAG
+
CABCCFFFFFCAGGGGGGGGGGHHHHHHHHHHHHHHHGGGGHHHHHEHHHGHHHHHHGHHGHHHHHHHHHHHGGHEGHHHFFHHHFFHHHGHGHGHHHHGHHHHHHHHHHGHHHHHHHHGHHHHHHHHHHHHHHHHHHGHHHGBGHGHBFFHEHHHHHGGGG@EHFGGHHHGHHHEGHGEEGGGHHHHHHHH=GHHHHHHHGHBGGF0GHHHHHHFGH/CHHHB0CGEE0FFGGFGGF/CFFGGGGGGG0.
@M03495:530:000000000-LYBTV:1:2103:26861:14631 2:N:0:GTGACGTT+ATCTGGGA
ATATTTTGCCGTTGATAAACCAGCTAATCCTGAAAAAAAAATCAAAGCTAAAAACTACAATGCTAAGACCACGATGTGACTGCTATCAAAGTTAGATATATATGTAAATTATTCATCTGTCAAATCCTAGAATTATATCATACCTGCTCCAGCAATCACGACCTGTAATGGTTTAGTGGGTTGTTCACTGTTTCTGAAAAATGAAGATAGTTGTCCAGCTTCCAAAAAGTTTATTGTGTTTTCTAGTGGAG
+
BBBBBFFFFFDBEGGGGGGGGGHHHGHHHHHHHGFHHGGGGHHHHHFHHHHHHHGGHHHHHHHHHGGHHHHHGEHGFDGFGHHHHGHHHHHHHHGHHHHHHHHGBGHHHHHHHHHGHGHHGHHHHHHHHHHHHHHHHGHHHHHFHGHGHHHFHHGHFGFDG/DGFHHFHHGHGCFDDHGHDGCDHGEHGHGHFHHHHHFHGHGH00CCG0GCHHGCGBCHEH/GCF...;CFGGFEFF;CFFFFGFBF?FE
@M03495:530:000000000-LYBTV:1:2103:21408:14637 2:N:0:GTGACGTA+ATCTGGGA
ATATTTTGCCGTTGATAAACCACCCTCCCTGTGGTCGTTATCTTGCTCCTTCTGTCGTCAACGAATTTACTAATTCCAAAGCTCACATGCTGACAGATCGGAAGAGCGTCGTGTAGGGAAAGAGTGTTCCCAGATGTGTAGATCTCGGGGGGGGCCGGGTCATTTAAAAAAAAACAAGACAGAGAAGAGCATATATAGTATGTTTGCAACTGTACATCTACACTGCGTCGTGACACAGATCTGTATCTATG
+
CCCDCFFFFFCCGGGGGGGGGGGGGHHGGHHHHHBGFGGHHHHHHHHHHHHHHHHHGGGHEHGGGHHHHHHHHHHHHFFHHHHHHHHHHHHHHHHHHHHHGGGGHHHGGGGGG/BFHGHHGGGHBG?3BGHHHHGHDGF322222@@//B-9-@--:--.-:B00:00;FFCC@.;.////:///:;0.::000:000;000000:0000//00000;000:/0009.9-9.B.00/.0:0:000000000
@M03495:530:000000000-LYBTV:1:2103:4447:14642 2:N:0:GTGACGTT+ATCTGGGA
ATATTTTGCCGTTGATAAACCAGTCAGGAGTCCAAAGCTCACATGCTGACAGATCGGAAGAGCGTCGTGTAGGGAAAGAGTGTTCCCAGATGTGTAGATCTCTGCGGGGGGCGGATGATTAATAAAAAAACAAAAGACAGGAGGTTTCTGAAATGGAAGATAATACGCGACAAGTACGAAAGAGAGCTCTCGGGTGAAGCGGGGACACAAAAAACAATTCGTAAAAGACAGACGAGGTGGTGGCAGGGAGA
+
AAAABFFFFF@BFGGGFGGGGGGGHHHHHGHHFHHHHFFHHHHHDFFHHHGHHHHGGGGGFHHGADF01BCFFGBCGHCFHH@4B@GHHHB3BF4B344BF4443/>//<-9--99-///99//;/9FCF..9..;../.....;.///9;///////9.;///;:..----;.///...9./..../;//..-.-9/9/999B--..9..9.-...///./...//.;/./.;---.......:9--...
@M03495:530:000000000-LYBTV:1:2103:15071:14664 2:N:0:GTGACGTT+ATCTGGGA
ATATTTTTGCGTGGGGTGATCAGACAAGCTCTGGTCGATCTATATTTTCCCATTGCTTAACCGAACTCTCTAAGGTCATAATCCTGCTCCTTCTATCGTCGACGAACGTACGATTTGCAAAGATCACATCCCGACAGATCGTGAGGGCGGCGCTTAGGGAAGGAGTGTTTACTGACATGTTAGAGTGGTGTGGCTTGTGATCACGCAGGAAATCAGTGAGCTTAGAAAGAGTTGAGTAGACGTTAGCTCAG
+
>111>@33>111111000022B1110000A1111B1/AA001D22FGG2111B1A1212D11////?11@121201B122@2221BBF11BFF1222>0//>//////?0///?//12>1F00B11012@</<?//>01?C000.0.<<-----..;:A/...../.00/00000/000;000009;-/9:---;--;///;//-9-----9//;/:///////9/9///-//////////-----/////
@M03495:530:000000000-LYBTV:1:2103:11819:14669 2:N:0:GTGACGTT+ATCTGGGA
ATATTTTGCCGTTGATAAACCAGCTAATCCTGAAAAAAAAATCAAAGCTAAAAACTACAATGCTAAGACCACGATGTGACTGCTATCAAAGTTAGATATATATGTAAATTATTCATCTGTCAAATCCTAGAATTATATCATACCTGCTCCAGCAATCACGACCTGTCCTGGCAAACAACCTGCAGAAAAGCCAATCAAATATATTTTCACAAGAGATGGAATGTGAGGCAATAATAGAGTACAAAGGTTGA
+
CCCBCFFFFFCAFGGGGGGGGGHHHHHHHHHHHGHHHGGGGHHHHHHHHHHHHHGHHHHHHHHHHHHHHHHHGGHGHHHHGHHHHHHHHHHHGHHHHHGHHHHHHHHHHHHHHHHFHHHHHHHHHHHHHHHHHHHHHHHHHHHHHHFFHHHHHHHHHHHGGGGGHHGHGHHHHHHHHHFGHHGHHHGHFHHHHHHHHHHHHHHHHHHHEGHCGBGHHHHHFHH;FGGG?EFGGFBFCFB=CFGGGGFFBF9
@M03495:530:000000000-LYBTV:1:2103:17431:14682 2:N:0:GTGACGTT+ATCTGGGA
ATATTTTGCCGTTGATAAACCAGCTAATCCTGAAAAAAAAATCAAAGCTAAAAACTACAATGCTAAGACCACGATGTGACTGCTATCAAAGTTAGATATATATGTAAATTATTCATCTGTCAAATCCTAGAATTATATCATACCTGCTCCAGCAATCACGACCTGTAATGGTTTAGTGGGTTGTTCACTGTTTCTGAAAAATGAAGATAGTTGTCCAGCTTCCAAAAAGTTTATTGTGTTTTCTAGTGGAG
+
CCCCCFFFFFCBGGGGGGGGGGHGHHHHHGHHGHHGHFGGGHHHHHHHHHFHHHGHHHHHHHHHHHHHHHHHGGHGFHHGHHHHGHHHGGHHHHHHHHHHHHHHHHHHHHHHHHHHHHHHHHGHHGHHHHGHHHHHGHGHHHHHGHFGHHGHHHHHHHHGGGGGHHHBHHHGHHHFGGEHDGGGHFHGHHHHHGHHFHDHHHH0GGCGHHHHHHHHGHHHHHFCFCG?EFFGBFGGFFBFGGFGGFGFF0.
@M03495:530:000000000-LYBTV:1:2103:22361:14691 2:N:0:GTGACGTT+ATCTGGGA
ATAGTTACGAGACTAGAACACCGACGCGAGCTCTGCCGGGCAATATTTTTTCGTTGGTTAGAAACGCTCCCCATGGTCGTTGTCGTGGTCTTGTTGTCTCGAACGACGTTACAACTTCCAAAGCGCAACCCCGACAGGACTGGCACTGGCGAGGGCGGGGGAGGAGGGAGTCAAGTAGAGCAGTCATGAGGGGTGTAACAGTTCACATAGCAACCCTCAGGATGCGTGCGACTCCACCCACAGACCCCTGA
+
>1>1>33311111B1B11110000000/////111A1//////1122@B1/0>E00B>/10B210////?//000012>//0?1////?<2B11BBG1220100<<//</0/1?1111?1>10<<---<..<-----::./.../0///.--9--.-9;@--9--9-----/9///////;///////9//;----////9/////9////9/--9-:-/////---:-----9//-------/-------
@M03495:530:000000000-LYBTV:1:2103:20690:14720 2:N:0:GTGACGTT+ATCTGGGA
ATATTTTGCCGTTGATAAACCACCCTCCCTGTGGTCGTTATCTTGCTCCTTCTGTCGTCAACGAATTTACTAATTCCAAAGCTCACATGCTGACAGATCGGAAGAGCGTCGTGTAGGGAAAGAGTGTTCCCAGATGTGTAGATCTCGGGGGGGGGCGGGTCAATAAAAAAAAAAAAAGAAACGAAAATAGTGCAATGTGACGAGGAGATGAAAGGGTGGTATGATAGTTGACGTAGTCTAATGTGTTGGTA
+
CDDDCFFFFFCDGGGGGGGGGGGGGHHGGHHHHHGHGGGHHHHHHGHHHHHHHHHHGGGHFHGGGHHHHHHHGHHHHHHHHHHHHHHHHHHHFHGHHHHHGGGGHHHGGGGEG?BFHGGHHHHHDGGFGHHGHHHGF333222@@2@F@<--<--------.0<10<1<9-@-----...//....-<00:1111<0<111..<-<../<1111....-.1<0:111:1110..<<<111111111/<..:
@M03495:530:000000000-LYBTV:1:2103:6808:14725 2:N:0:GTGACGTT+ATCTGGGA
ATATTTTGCCGTTGATAAACCACCCTCCCTGTGGTCGTTATCTTGCTCCTTCTGTCGTCAACGAATTTACTAATTCCAAAGCTCACATGCTGACAGATCGGAAGAGCGTCGTGTAGGGAAAGAGTGTCCCCAGATGTGTAGATCTCGGTGGTGGCCGGGGCATTTAAAAAAAAAAAAAAGGAAGATGACGAAGGGCAGAGAGCAGATAGTACAAGATCAATGGAACATAGATACCACAAAGATGAGCGCAG
+
CDCCCFFFFFDBGGGGGGGGGGGGGHHGGHHHHHHHGGGHHHHHHHHHHHHHHHHHGGGHGHGGGHHHHHHHHHHGHHHHHHHHHHHHHHHHHHHHHHHGGGGGHHHGGGGEG/BFGGHHHHHHFGB3DFHHGHHH3D2FD22222@=/?A//<00/----<<00<D00<-@------:..//..0000..-......../..0//0000:0000/0:00000000/00:0:00;:0.;.//0:000----
@M03495:530:000000000-LYBTV:1:2103:4733:14734 2:N:0:GTGACGTT+ATCTGGGA
ATATTTTGCCGTTGATAAACCAGCTAATCCTGAAAAAAAAATCAAAGCTAAAAACTATAATGCTAAGACCACGATGTGAATGATATCAAAGTTAAATATATATGTAAATTATTCATCTGTCAAATCCTAGAATTATATCATACCTGCTCCAGAAATCACGACCTGTAATGGTTTAGTGGGTTGTTCACTGTTTCTGAAAAATGAAGATAGTTGTCCAGCTTCCATAAAGTTTATTGTGTTTTATAGTGGAG
+
>111133@BFD1AE1GGFG11F0CFHHCH3F1AFGAFEAA/0A1BF101B1AFFE1A22D2AF2F@FF100>///B01B2@21B221BGBDE@G2B@GFFDDEGB2BG22B22B>2BBFG2D21BG1BEGHFBGHB>B>FGH10>FC1B1111B1@11F///BA0<<11111<011110...-<>FBFB<=B0=00<<DGCC<0<00=B0;BGGG0:C/000/0000;0;C00;00;0/9//0;09;9?09
@M03495:530:000000000-LYBTV:1:2103:29032:14735 2:N:0:GTGACGTT+ATCTGGGA
ATATTTTGCCGTTGATAAACCAGTCTCCAAAGCTCACATGCTGACAGATCGGAAGAGCGTCGTGTAGGGAAAGAGTGTTCCCAGATGTGTAGTTCTCGGTGTTTGGGGGGGTATTAAAAATAAAAACATAGCTGACGCTGTGGTGCGGTAAGAACAGGAGCATATTATCATCGGGCATCCGGGCTTGGCTACGGCTCTTTTACCTCAGGCTATACATCGCGAGCAGACGCGTGTCATACTAGTTCATGCGG
+
BCCCCFFFFFCAFCGGGGGGGCHHGHHGHFFHHHHGGGFHHHHFHHHGHGHGGGFHGFGAEFEFBFDDEFFGFBGDGDBEGHHHEHG4F443444B411??1>23///>--9.;//////.;////..9//////...9.:/.9./--..9///.//...../////;/////.-:-;//9----.-.///...9-.//9///;9/////.///////..-----9/.-----..//////////////.-
@M03495:530:000000000-LYBTV:1:2103:24561:14743 2:N:0:GTGACGTT+ATCTGGGA
ATATTTTGCCGTTGATAAACCACCCTCCCTGTGGTCGTTATCTTGCTCCTTCTGTCGTCAACGAATTTACTAATTCCAAAGCTCACATGCTGACAGATCGGAAGAGCGTCGTGCAGGGAAAGAGTGTTCCCAGATGTGGAGATCTCGGTGGTGGGCGGGTCAATAATAAAAAAGAAAAGAGACAGTTAGGTTGCTAGTGACCTATGGAGAGCAAGGTACGGTCTGTGCCAGAGTAGCTGCACTGAGTAGAC
+
BBBBBFFFFFBAGGCGGGGGGGGGGHHGGHHHHHHHGGGHHHGHHHHHHHHHHHHHGGGGGHGGFHEHGHHHHHHHBHHHHHHHHHHGHHHHHHHHHHHHGGGGFHFGGGGGG/??GGFHHFHFGHBDDBGHGHHF3>22/22<22<?/?A//A//<--A-.0000000;;09...///./////0000900/.000090////9///./..//;.///...../;/////..//////////:///////
@M03495:530:000000000-LYBTV:1:2103:8267:14745 2:N:0:GTGACGTT+ATCTGGGA
ATATTTTGCCGTTGATAAACCAGAACCATCCAAAGCTCACATGCTGACAGATCGGAAGAGCGTCGTGTAGGGAAAGAGTGTTCCCAGATGTGTAGATATCGGTGGTGGCCGGATCAATTAAAAAAAAAAAAATGATAAAGACGTGGTTATGCGGTGATCGGTTGAATAGTGTAAAGGATCTCATCAATCTCTAGATGACGCGACAGCGTCTAGACTGCATTCAATGACTGACTAAATAGCGAACACGTCTA
+
CCBCCFFFFFCBGGGGGGGGGGHHHHHHHHHHHHHHHHHHHHHHHHHHHHHHHHGGGGHHHGGGGEEBBFGGHHHHHHFGB@BFGHHHHHG44434B4441>1>////00/////03B33BDFFCC?C/A->011110000/......00:0.-.-.00....-/0000000;0000/0/0000090000000000000..-----.-...:9////://///:////////:///:///-----/.../.
@M03495:530:000000000-LYBTV:1:2103:23980:14750 2:N:0:GTGACGTT+ATCTGGGA
ATATTTTGCCGTTGATAAACCACACTTCTTGCCCTCCAAAGCTCACATGCTGACAGATCGGAAGAGCGTCGTGTAGGGAAAGAGTGTTCCCAGATGTGTAGATTTCGGGTGGTGGGGGTTCATTAAAAAAAAAAATTAATGGCAGAACTAGTGATCATAGTTTGCATATCGTAAAAATAAATAGCCCGACAGCTTAGTCAGTTGTGTAATTATGTGGTTTTCATATGAATAATTAAGTGATATTATCTGTA
+
CCCCCFFFFFCBGGGGGGGGGGGHGHGHGHFHHHHHGHHHHGHHHHGHHHHHGHHHHHHHFGGGGHHGGGGEE1BFGGHHHHHHFHG4FGGFG?3BF4B43444BB2>/////?//<///0@2D>D222<@C---./00<<0//..</000:0000000:0000000000./...9:A00;00000/-----90090/////;/;.////////;B/9.9./://;::BB///////;//////9///9;9
@M03495:530:000000000-LYBTV:1:2103:24391:14755 2:N:0:GTGACGTT+ATCTGGGA
ATATTTTGCCGTTGATAAACCAGCTAATCCTGAAAAAAAAATCAAAGCTAAAAACTACAATGCTAAGACCACGATGTGACTGCTATCAAAGTTAGATATATATGTAAATTATTCATCTGTCAAATCCTAGAATTATATCATACCTGCTCCAGCAATCACGACCTGTAATGGTTTAGTGGGTTGTTCACTGTTTCTGAAAAATGAAGATAGTTGTCCAGCTTCCAAAAAGTTTATTGTGTTTTCTAGTGGAG
+
CBBCCFDDFFCCGGGGGGGGGGGHHCHHHHHGGFGGHGGGCHFHGHFFGBGHHHGHHEFHHHHHHHHHHHHFG?FAFDGFGFFHHBFFGHHHHGHHHHHGHHHHHHHHHHHHEHHHHHEHHHHHHGHHHGHHHHHHGHGHHHF2GFHHHEHFFHHG2GFADDGGHGFDFFGHHHHHHHAGCGGGHHGHHHGHGHHFDGHGFFGEBGGHCBCGHHFFCGBHEGHF0C.::F0BFFGBFBBBCBBFEBBC.:.
@M03495:530:000000000-LYBTV:1:2103:17405:14759 2:N:0:GTGACGTT+ATCTGGGA
ATATTTTGCCGTTGATAAACCAGCTAATCCTGAAAAAAAAATCAAAGCTAAAAACTACAATGCTAAGACCACGATGTGACTGCTATCAAAGTTAGATATATATGTAAATTATTCATCTGTCAAATCCTAGAATTATATCATACCTGCTCCAGCAATCACGACCTGTAATGGTTTAGTGGGTTGTTCACTGTTTCTGAAAAATGAAGATAGTTGTCCAGCTTCCAAAAAGTTTATTGTGTTTTCTAGTGGAG
+
DDCDDFFFFFDBGGGGGGGGGGHHHHHGHHHHHHHHHGGGGHHHHHHHHHHHHHGHHHHHHHHHHHHHHHHHGGHGHHHHHHHHHHHHFHHHHHHHHHHHHHHGHHHHHGHHHHHHHHHHGHHHHHHHHHHHHHHHHHHHHHHGHHHHHHHHHHHHHHHGGGGGHHGHGHHDGGHHFHHEEEGGHHHHHHHHHFHGGEHHHHHGHGHHGCHHHHHGGHHHHHGFHGHEDGGGFGG0:CBFGFFGGFBFE;A
@M03495:530:000000000-LYBTV:1:2103:2939:14762 2:N:0:GTGACGTT+ATCTGGGA
ATATTTTGCCGTTGATAAACCAGGGACTCAGGCTGGACCAAAGCTCACATGCTGACAGATCGGAAGAGCGTCGTGTAGGGAAAGAGTGTTCCCAGATGTGTAGAGCTCGGGGGGCGGGGGGTTTTCAAAATAAAAAAAACTGATCAGAGTGCGAGCACAGCAGCAACATCAGACACAGCTGCTCCTCGTGTTCCACATCGACCCGTGTAATGTGTAAATTGTATGGGGGTAACAGTGGATGCGCATCGCGC
+
AABBADFFFFBBGCFGGGGGGGHGGGGHHHHHHHHGHHHHEHHHHHGHHGFHHH5GHHBGHHGGGGHGHGEEGEE?FGHGGHHHFHFG@BBFGHHHHFFF4B3434BB/E/E/--;---9-9-..////:/;;B//-9-./////9/////;-;-99..;.9.....;///9//;...9//9////9.99..///9///./---9....//;////////9;///..9-9.9////;////.-9-.-..--
@M03495:530:000000000-LYBTV:1:2103:3973:14764 2:N:0:GTGACGTT+ATCTGGGA
ATATTTTGCCGTTGATAAACCAGGACTCAGGCTGGACCAAAGCTCACATGCTGACAGATCGGAAGAGCGTCGTGTAGGGAAAGAGTGTTCCCAGATGTGTAGAGCTCGGTGGGCGGCGGGTCATTAAAAAAAAAAAAAGAATAAGATGCTGGGTATGCTAATATTTTATTGTGAGTATAGAAGCATATGTCAGTATTACACTGTTGTGATGAGATTGTCAGAAAGGTAACAGCGTGATTTAACATGATTAA
+
CCBCCFFFFFCCGGGGGGGGGGHGGHHHHHHHHHGHHHHHHHGHHHHHHHHHHHHHHFHHHGGGGGHHGGGF>E1BFGGGHHHGHGH4BBGFHHHHHHH44B434?3EE/?///<////-<<.000==DG@:C??---...000:0000000.;0;00:000000000000000000000000090000;000900;00090000;/.00000900000000000.:00000.-.../;00000;000:00
@M03495:530:000000000-LYBTV:1:2103:15995:14766 2:N:0:GTGACGTT+ATCTGGGA
ATATTTTGCCGTTGATAAACCACCCTCCCTGTGGTCGTTATCTTGCTCCTTCTGTCGTCAACGAATTTACTAATTACAAAGCTCACATGCTGACAGATCGGAAGAGCGTCGTGTAGGGAAAGAGTGTTCCCAGATGTGTAAAGCTCGGTGGGGGGCGGGGCATTAAAAAAAAAAAAACTGTAGAAAAAGGCAGGTAGACGTAGAGGATCAACATATAAAGTGTAATACATGTGCGATGATGATATGGGGAG
+
CBBCCFFFFFDCGGGGGGGGGGGGGHHGGHHHHHHHGGGHHHHHHHHHHHHHHHHHGGGHGHGGGHHHHHHHHHHGHHHHHHHHHHHHHHHHHHGHHHHHGGGGHHHGGGGEF?GGHGHHHHFHGHDBGHHHHHGGHH3@222D22?</?///---;-;--::00000;;--B;;--.00000000/.....:9.0000...:90/9;/.0/0/00:00000000000000000..;.00000000;...-
@M03495:530:000000000-LYBTV:1:2103:5960:14783 2:N:0:GTGACGTT+ATCTGGGA
ATATTTTGCCGTTGATAAACCAGCTAATCCTGAAAAAAAAATCAAAGCTAAAAACTACAATGCTAAGACCACGATGTGACTGCTATCAAAGTTAGATATATATGTAAATTATTCATCTGTCAAATCCTAGAATTATATCATACCTGCTCCAGCAATCACGACCTGTAATGGTTTAGTGGGTTGTTCACTGTTTCTGAAAAATGAAGATAGTTGTCCAGCTTCCAAAAAGTTTATTGTGTTTTCTAGTGGAG
+
A?AAAFF3DFDA1EGGGFFFFGFHFHHHGFCHHHGHCGG/EG1FGHHGHHHFHHGGHFHHGFGHG2GFHFHHEGEFGHHGHHHHEHHHFHFHHFDGFGHHHHHHDFHHHGHHHEHHGHHHHGHFFHHHH1FFGHHHHHGHHHHHHHHHFFFFHHFHHFHGGGGGEDG1GHGG1FCHHHGGEEGCGFHDFDGH0DDFFGFH.CG00CFHHFBHB:CCGHFHHBG000..CFF0FGEFC;9CBCBBB0;B.F.
@M03495:530:000000000-LYBTV:1:2103:8551:14786 2:N:0:GTGACGTT+ATCTGGGA
ATATTTTGCCGTTGATAAACCAGCTAATCCTGAAAAAAAAATCAAAGCTAAAAACTACAATGCTAAGACCACGATGTGACTGCTATCAAAGTTAGATATATATGTAAATTATTCATCTGTCAAATCCTAGAATTATATCATACCTGCTCCAGCAATCACGACCTGTAATGGTTTAGTGGGTTGTTCACTGTTTCTGAAAAATGAAGATAGTTGTCCAGCTTCCAAAAAGTTTATTGTGTTTTCTAGTGGAG
+
BAABBFFFFFCBGFGGGGGGGGHHHHHHHHHHHGHHHGGGGHHHHGHHHHFHHHGHHGHHHGHHHHHHHGHHGGHGFHHHHHHHHFHHHHHHHHHHHHHGGHHHGHHHHHHHHFHHHHGHHHGHHHHHHHFHHHHHHHGHHHHHHHHHFHHHHHHHGFHGGGGGHHGHHHHGHHHFGHGGCFGGHHHHHHGHGHHHHHHHHHHGFGCGH;CGHH00CGGHGHGGGGAEGFGGFGGGGGGGGGGGGGGGF:A
@M03495:530:000000000-LYBTV:1:2103:23577:14809 2:N:0:GTGACGTT+ATCTGGGA
ATATTTTGCCGTTGATAAACCACCCTCCCTGTGGTCGTTATCTTGCTCCTTCTGTCGTCAACGAATTTACTAATTCCAAAGCTCACATGCTGACAGATCGGAAGAGCGTCGTGTAGGGAAAGAGTGTTCCCAGATGTGTAGAGATCGGGGGTCGCCGCGTGATTATAATAAAAAATACTAAACGCATAGATAATCGCCGTCGTGTGTGGGCGGAGGATATGATAGTTATGTTACATACATCATCATGACTT
+
BCCCCFFFFFCAGGGGGGGGGGGGGHHGGHHHHHHHGGGHHHGHHGHHHHHHGHHHGGGHGHGGGHHHHHHHHHHHFHGHHHHHHHHGHHHHHHHHFGEHGGGGHGGGGGGEF?GGFFGHGF3BFGBDFFDGHHHHHF?3>22@22////--.<-.<----./0:0:00;000;-.000090;.-:..0000000...-:---.9.9....-----./0900;0990000000000000000000000000
@M03495:530:000000000-LYBTV:1:2103:27623:14823 2:N:0:GTGACGTT+ATCTGGTA
ATATTTTGCCGTTGATAAACCAGCTAATCCTGAAAAAAAAATCAAAGCTAAAAACTACAATGCTAAGACCACGATGTGACTGCTATCAAAGTTAGATATATATGTAAATTATTCATCTGTCAAATCCTAGAATTATATCATACCTGCTCCAGCAATCACGACCTGTAATGGTTTAGTGGGTTGTTCACTGTTTCTGAAAAATGAAGATAGTTGTCCAGCTTCCAAAAAGTTTATTGTGTTTTCTAGTGGAG
+
BABBAFFFBFDAGCEGFGFGGAHHGHHHGHHFHHHHGEGGGG3FGBA2G55ADG?FHBAGHHHGFBGHBGGHG0CAFGFFBFEFHHFHHHHHFHHGFHHGEHHHFGHGF4GG4GHHHGFHHHHHHFHHGGFBHHFGHHHHHHHEGGFHHHGGHGCHHHH?/B//<?DGHHGDDGHHFHHHDGGACGGHGGBGDDD0DGFBGGGB=GBFFGCGFH00;GGH0;/CC:C.9;BFBF0090;B//0;B00CABE
@M03495:530:000000000-LYBTV:1:2103:16879:14828 2:N:0:GTGACGTT+ATCTGGGA
ATATTTTGCCGTTGATAAACCAGCTAATCCTGAAAAAAAAATCAAAGCTAAAAACTACAATGCTAAGACCACGATGTGACTGCTATCAAAGTTAGATATATATGTAAATTATTCATCTGTCAAATCCTAGAATTATATCATACCTGCTCCAGCAATCACGACCTGTAATGGTTTAGTGGGTTGTTCACTGTTTCTGAAAAATGAAGATAGTTGTCCAGCTTCCAAAAAGTTTATTGTGTTTTCTAGTGGAG
+
BBCCCFFFFFBAGFGGGGGGGGHGHHHHHHHHHHHHHGGGGHHHHHGHHHHHHGGHHHHHHHHHHFHHHHHHGGHGHHHHHHHHHHHHHFHEGHHHHGHHHHHHHHHHHHHHGHHHHHHHEFFHHGGHHHHHHHHHGHHGHHHGHGHHHHHHEH2GGGHGGGGGHHHHHHHGEHHFGHHFEGGGHHGHHHHHHGHHFHHHGHHHHEGHHGFHHHGGHHHHHHHHFHE.C:CFFGGGGGFGGFFFFBFFFGG
@M03495:530:000000000-LYBTV:1:2103:15233:14847 2:N:0:GTGACGTT+ATCTGGGA
ATATTTTGCCGTTGATAAACCAGCTAATCCTGAAAAAAAAATCAAAGCTAAAAACTACAATGCTAAGACCACGATGTGACTGCTATCAAAGTTAGATATATATGTAAATTATTCATCTGTCAAATCCTAGAATTATATCATACCTGCTCCAGCAATCACGACCTGTAATGGTTTAGTGGGTTGTTCACTGTTTCTGAAAAATGAAGATAGTTGTCCAGCTTCCAAAAAGTTTATTGTGTTTTCTAGTGGAG
+
CCCCCFFFFFCBGGGGGGGGGGHHHHHHHHHHHHHHHGGGGHHHHHGHHHHHHHGHHHHHHHHHHHHHHHHHGFHGHFHHHHFHHHGHHHHHHHHHHHHHHHHHHHHHHHHHHHHHHHHHHHHGHHHHHHHHHHHHHHGHHHHEHHGHHHHHHHHHHHHGGGGGHHHHHGHGHHHHGHHHGGGGHHHHHHGHHGHHGFHHHHHHGHGHGCHHHFHHHHHHHHHF:GHGFGGFGGGGGFGGGGGGFFGGGB?
@M03495:530:000000000-LYBTV:1:2103:9685:14852 2:N:0:GTGACGTT+ATCTGGGA
ATATTTTGCCGTTGATAAACCAGGGACTCAGGCTGGACCAAAGCTCACATGCTGACAGATCGGAAGAGCGTCGTGTAGGGAAAGAGTGTTCCCAGATGTGTAGATATCGGGGGGCGCCGGGTCATTTAAAAAAAAAAAAAAAATCATACTCATGTCAGACGCATGTAAATATTGCTACGAGACAATGTGGTGCGCGAACGTGGAAAGATTAGGGCCTCTAGCTGAAGATGTGAGTGTATTGGTCAACAAGA
+
CCBBCFFFFFCCGGGGGGGGGGHGGGGHHHHHHHHGHHHHHHHHHHHHHHHHHHHHHHHHHHGGGGHHHGGGG>EFGGHGGHHHHHGHFFEHGHHHHFGB443?44DFEE//>--;--9--.;90:0;:::BC-;-@;@9---.000000000090000;---..9;00000090000....:/900000/.0---:-9-....00./00000./...0;0000000000000009:00000000000;//
@M03495:530:000000000-LYBTV:1:2103:23638:14860 2:N:0:GTGACGTT+ATCTGGGA
ATATTTTGCCGTTGATAAACCACCCTCCCTGTGGTCGTTATCTTGCTCCTTCTGTCGTCAACGAATTTACTAATTCCAAAGCTCACATGCTGACAGATCGGAAGAGCGTCGTGTAGGGAAAGAGTGTTCCCAGATGTGTAGATCTCGGGGGGGGCCGTGTGATAAAAAAAAAAAAAATAGGATAGTACACTAACTTGTCGAAAGAAGGTGAATTAGTAATGACGTGACGAATTCTGTGCACACCTTCGAGC
+
CCCCCFFFFFCCGGGGGGGGGGGGGHHGGHHHHHFGGGGHHHHHFHHGHHHHHHHHGGEHGHGGGHHHHHHHHHHGHHHHHHHHHHHHGFHHHHHHHHHHGGGGHHHGFGGEF?GFHGHHHHHHFGDDFBHHHHHFFF33@222>2AF//A--------..0009000-:-@A>---.9;9900:000000/0000000....././.0:000000000000:.......-..000000000../00../.
@M03495:530:000000000-LYBTV:1:2103:9819:14864 2:N:0:GTGACGTT+ATCTGGGA
ATATTTTGCCGTTGATAAACCAGCTAATCCTGAAAAAAAAATCAAAGCTAAAAACTACAATGCTAAGACCACGATGTGACTGCTATCAAAGTTAGATATATATGTAAATTATTCATCTGTCAAATCCTAGAATTATATCATACCTGCTCCAGCAATCACGACCTGTAATGGTTTAGTGGGTTGTTCACTGTTTCTGAAAAATGAAGATAGTTGTCCAGCTTCCAAAAAGTTTATTGTGTTTTCTAGTGGAG
+
A1>>AFF31BAAAFCGGFGGGGHHH1FGG3GFFGHB00EACGGFHGF0FEGAFGAGHBFFEGFHHHHGHFHGFGHE0FGBDD0GHFHGHHHFFHFHF2GHFHHFFGFHEDGHBGFHHFBGFHHHHHEHHHHHGHGHGHHGFH10FGCCGF11BF0GBFHC</@CGGFFGHGFD01?GFFC><?AC1FFHHFHHGFFFFFHEHHEDC0000;0CCGG:C:C0C:0;0:.909BBCFEFF/CBFBB0B09AFE
@M03495:530:000000000-LYBTV:1:2103:20686:14864 2:N:0:GTGACGTT+ATCTGGGA
ATATTTTGCCGTTGATAAACCAGAGGACTCAGGCTGGACCAAAGCTCACATGCTGACAGATCGGAAGAGCGTCGTGTAGGGAAAGAGTGTTCCCAGATGTGTAGATCTCGGTGGGGGGCGGGTCATTAAAAAAAAAAAAAGACATAGGAGCGGTGGGAGTGACAAGCATGAATGATGAGAGAATGTGATATGCGCTTACGTGGCGTTAAGTGATCTCCATTCCATGTGCAGAAGTATGCAGTGTGGCATCT
+
BCCCCFFFFFCCGGGGGGGGGGHHHGHHHHGHHHHHGHHHHHHHHHHHHHHHHHHHHHHHHHHGGGGHHHGGGGEG?BGHGGHHGHHGHBBGHHHHGFF4F44B44?440F??E///--<----.1<111<BBC;-<9--9<//1<100/.<-.-.-.99.1111:./10<<11<1110:0.00111111111..-.90./<.--.-..<111<1110<<11111<11<111/01<11<111011../0:1
@M03495:530:000000000-LYBTV:1:2103:12217:14869 2:N:0:GTGACGTT+ATCTGGGA
ATATTTTGCCGTTGATAAACCACCCTCCCTGTGGTCGTTATCTTGCTCCTTCTGTCGTCAACGAATTTACTAATTCCAAAGCTCACATGCTGACAGATCGGAAGAGCGTCGTGTAGGGAAAGAGTGTTCCCAGATGTGTTGGTCTCGGGGGGCGGCGCGGCATTTAAAAAAAAAACAGTTCGATCATAAGGTAGAGTAGACGAGATGAATAAAAAGAGGTATTGCATGTGATATGAACAATGTATCAATAC
+
CCCDDFFFFFCAGGGGGGGGGGGGGHHGGHHHHHGHGGGHHHGHHGHGHHHHHHHHGGGHGHGGGHHHFHHHFHHHHHHHHHHHHHHHHHHHGHHHHHHHGGGGHHGCGGGEG?FGHGFHHHFHFGDDBFHGHHHH?F32///2D2@F/AEA-9-------;-000:0;B-:-;-.:/000..0..00000000000:0009-:..000:;000::./.00::000:00:000000000/00000000000
@M03495:530:000000000-LYBTV:1:2103:3654:14885 2:N:0:GTGACGTT+ATCTGGGA
ATATTTTGCCGTTGATAAACCAGCTAATCCTGAAAAAAAAATCAAAGCTAAAAACTACAATGCTAAGACCACGATGTGACTGCTATCAAAGTTAGATATATATGTAAATTATTCATCTGTCAAATCCTAGAATTATATCATACCTGCTCCAGCAATCACGACCTGTAATGGTTTAGTGGGTTGTTCACTGTTTCTGAAAAATGAAGATAGTTGTCCAGCTTCCAAAAAGTTTATTGTGTTTTCTAGTGGAG
+
CBCCCFFFFFCCGGGGGGGGGGHHHHHHHHHHHHHHHGGGGHHFHHGFHHFFHHGHHHGHHHHHHHHHHHHHGGHGHHHFHHFHGGHHHHHHHHHHHHHHHHHHGHHHHHHHHHHHFHHHGHHGHHHHHGHHHHHHFHHHHHBGHHFHGHHHHFGHHGHGGGFFHGHHHHHHFHGHGHGECFFGHHGHHHHHHEGHHBHHGHHBD0:GHGHHHHH0GGBHHEGHHG.EDGGGGGGGGGCFFF0FFGFBGBE
@M03495:530:000000000-LYBTV:1:2103:6232:14891 2:N:0:GTGACGTT+ATCTGGGA
ATATTTTGCCGTTGATAAACCAGTCAGGAGTCCAAAGCTCACATGCTGACAGATCGGAAGAGCGTCGTGTAGGGAAAGAGTGTTCCCAGATGTGTAGAACTCGGGGGGTGCCGTGTAATTAAAAAAAAAAAATACATGTACCTCGACGGGATGGGAAGCTTGAAAGAGAGTACACTCAAAATCACGAGATAATTGCGTTCAGAATGTCAGTCGATGAACGAGCCAGATCGTCACATAACGTACGATCGTGA
+
BBBBBFFDFFBAGFGGGBGGGAHHGFHCFFFHHHFHHCFHBGHFHHHGBGHGGHHGGGGFHFCEGGGAE1FGFFHHHHHH4GEBBEGHHHF34444@44B3311/>/---:99.-.;C0;00;;B--B-9B-.///////////..----..9.../..///.///;...//////9///9////..-99;//9//....///////;////...;//9...--9..//9..../////..9;-...-../
@M03495:530:000000000-LYBTV:1:2103:26120:14896 2:N:0:GTGACGTT+ATCTGGGA
ATATTTTGCCGTTGATAAACCAGCTAATCCTGAAAAAAAAATCAAAGCTAAAAACTACAATGCTAAGACCACGATGTGACTGCTATCAAAGTTAGATATATATGTAAATTATTCATCTGTCAAATCCTAGAATTATATCATACCTGCTCCAGCAATCACGACCTGTAATGGTTTAGTGGGTTGTTCACTGTTTCTGAAAAATGAAGATAGTTGTCCAGCTTCCAAAAAGTTTATTGTGTTTTCTAGTGGAG
+
CCBCCFFFFFCCGGGGGGGGGGHHHHHHGHHHHHHHGGGGGHHFHHFFHHHHHHGHHHHHHHHHGHHHHHHHGGGGHHHHH3EGFFGHHHHHFHEHHHHHHHHHHHHHHGHHHHHHHHEHHHHHHHHHHHHHHHHGHHEFHHEFFHHHHHGHBHHHHHHGGGGGHHHFHHHGFGHHHHHHDFCGHHGFHHHHHHHHG0<GHHHHFHHHGFHFHHHEFFEHHECB:GEEC9FBFGEFGGFFGFGEFGGG.9A
@M03495:530:000000000-LYBTV:1:2103:22933:14912 2:N:0:GTGACGTT+ATCTGGGA
ATATTTTGCCGTTGATAAACCACCCTCCCTGTGGTCGTTATCTTGCTCCTTCTGTCGTCAACGAATTTACTAATTCCAAAGCTCACATGCTGACAGATCGGAAGAGCGTCGTGTAGGGAAAGAGTGTTCCCAGATGTGTAGAGCTCGGTGGGGGGCGTGTTCATAAAAAAAAAAAAAAATGAGCTAGAATGGACGTGTGAGTGATCTGTCAGAACATGATTACAGCTCTGGAGCGAGTCCGGTGTTGCTAC
+
DCCCCFFFFFDCGGGGGGGGGGGGGHHGGHHHHHGHGGGHHHHHHHHHHHHHHHHHGGGHGHGGGHHHHHHHHHHHHHHHHHHHHHHHHHHHHHHHHHHHGGGGHHHGGGGGG?BGHGHHHHGHGHFBFHHHHHHHHH332222>@/>??///------..00:00<00-<@-9-----.00000<00000<00-<./.00:0<00::0000<0//<0<0000<00<00000./-<--/0.-9-...000<
@M03495:530:000000000-LYBTV:1:2103:4439:14918 2:N:0:GTGACGTT+ATCTGGGA
ATATTTTGCCGTTGATAAACCAGGACTCAGGCTGGACCAAAGCTCACATGCTGACAGATCGGAAGAGCGTCGTGTAGGGAAAGAGTGTTCCCAGATGTGGAGATCTCGGGGGTGGGCGGATCCATTAAAAAAAAAAAAATACATAAGGAAGAAAGAGAACGTATAGGAAGAGACGGTGGACGATAGCAATCTGATGGAAACAGCAACGAATGGTGCTGAGGTGGGCGATAGATTAGTGGAGCATTGGAAGA
+
DCCCCFFFFFCBGGGGGGGGGGHGHHHHHHHHHHGHHHHHHHHHHHHHHHHHHHHHHHGHHGGGGHHHGGGGEG?FGHGCHHHHHGHB@BGGHHHHFHF33133344B//>@<///=/---<<1110<D0GD?DC@--9.0000000<0/../<0/</00...000000:..</......:--.99000<0000000/00//:.//.-..<00000000<./..-.---..0<00000.0./.:00000/.
@M03495:530:000000000-LYBTV:1:2103:14159:14927 2:N:0:GTGACGTT+ATCTGGGA
ATATTTTGCCGTTGATAAACCAAAGCTCACATGCTGACAGATCGGAAGAGCGTCGTGTAGGGAAAGAGTGTTCCCAGATGTGTAGATCTCGGTGGTCGGCGGATCATTAAAAAAAAAAAAAAACCAGAATCACACGGTGGTCCAAATTTAATACCACACACGCACGCGAGATGCTACAAAGTACACATATTGACTGTCATTGTTACTGACGGTTGCAGACAGTTTAGATGATCTTGGTGTGCAAACTGCAC
+
CCCCCFFFFFCCGGGGGGGGGGHHHHHHHHHHHHHHHHHHHHHHGGGGHHHGGGGEGBBDGGFHHHHHGHD@FGHHHHGDGH@BFB4444BF1E113///>///>BDD33BDF?DGGGGF<--<:.../000:00--:...00000000000;0000:;..9--;--9---.90000000/:00000000009000000000000000099-..-.000.//000000;000000000..:0000.000;0
@M03495:530:000000000-LYBTV:1:2103:17832:14942 2:N:0:GTGACGTT+ATCTGGGA
ATATTTTGCCGTTGATAAACCAGCTAATCCTGAAAAAAAAATCAAAGCTAAAAACTACAATGCTAAGACCACGATGTGACTGCTATCAAAGTTAGATATATATGTAAATTATTCATCTGTCAAATCCTAGAATTATATCATACCTGCTCCAGCAATCACGACCTGTAATGGTTTAGTGGGTTGTTCACTGTTTCTGAAAAATGAAGATAGTTGTCCAGCTTCCAAAAAGTTTATTGTGTTTTCTAGTGGAG
+
BB?ABFFFFFBAEEGGGGGGGGHHHHHHHHHHHHHHHGGGGHHHHHGGHHHHHGGHHHHHHHHHHHHHHHHHGGHGHHHHHHEHHHHHHHHHHHGHHGHHHHHHGHHHHHHHGHHHHHHHHHGHHHHHHHHHHHHHFHGHHHHHHHHFHHHHHHFHHGHGGFGGGGHFHGHGHAGGFHGGCGGDGGHHHHHFHFGGHFHHHFHHHFGGCGHGFHHFHHFHHHFHEH.EDBGF0FGGGGFGGGGGGGFFF0E
@M03495:530:000000000-LYBTV:1:2103:13586:14942 2:N:0:GTGACGTT+ATCTGGGA
ATATTTTGCCGTTGATAAACCAGTCTCCAAAGCTCACATGCTGACAGATCGGAAGAGCGTCGTGTAGGGAAAGAGTGTTCCCAGATGTGTAGAGCTCGGGGGTGGCCGGATCATTAAAAAAAAAAAAAAGGTACAGGAGGGGGGACGCAGGCGCGTGACGTAAGAGCAAATGGTCGAAGCATGGTGGTATACCGACGCTCGATTCGTGAAGCCGACGTGTAGGTGCGTATCGAATAGAAAGTAGACGAAGC
+
DDCCCFFFFFCBGGGGGGGGGGHHHHHHHHHHHHHHHHHHHHHHHHHHHHHGGGGHHHGGGFEGABFGGHHHHHHHH@@FFGGHHHF@F443434@31>//E//>00<///<?2221=DGGC@CF??:-..:0000/:..--9--;-99--.--;--.9.9.:.00/0/000000--..-;00.00..00000..---.9-:/00././9B0.-----.//00:00-.....9/0.90000;900:.--.;
@M03495:530:000000000-LYBTV:1:2103:8552:14943 2:N:0:GTGACGTT+ATCTGGGA
ATATTTTGCCGTTGATAAACCAGCTAATCCTGAAAAAAAAATCAAAGCTAAAAACTACAATGCTAAGACCACGATGTGACTGCTATCAAAGTTAGATATATATGTAAATTATTCATCTGTCAAATCCTAGAATTATATCATACCTGCTCCAGCAATCACGACCTGTAATGGTTTAGTGGGTTGTTCACTGTTTCTGAAAAATGAAGATAGTTGTCCAGCTTCCAAAAAGTTTATTGTGTTTTCTAGTGGAG
+
ABAABFF5FFBAEFGFCGGGGGHHFFHHHHHFHHGHGGGGGHHHHEFHFHHHHHGHHEFGHHHHHHHHHHHHGGHGHGHHGFGHHEHGGFHEGGHHHHGFHFHHGFHHHHHHHHHHHHHHFHGHHHHHHHHHGFHHHHHHHHHHHHFHGHHHFHHHHHHGGFGAFGGFDGFFGHHHGHHH.FDGHHHHGHHHHHHHGHHHHHHFDCGHHGFHHH00CGGHEFFC:CCEEBBFGGGGFFBFFGGGGGBFG09
@M03495:530:000000000-LYBTV:1:2103:6326:14946 2:N:0:GTGACGTT+ATCTGGGA
ATATTTTGCGTTGATAAACCACCCTCCCTGTGGTCGTTATCTTGCTCCTTCTGTCGTCAACGAATAATTCCAAAGCTCACATGCTGACAGATCGGAAGAGCGTCGTGTAGGGAAAGAGTGTTCCCAGATGTGTAGATCTCGGGGGGGGCCGGGTCATTAAAAAAAAAAAAAGACTACATACCATCGCAAGCAAGACACACACTAAACATGTAGTATAAAGATCATCACAACAATTAACGTAACGTCGACTG
+
CCDDDFFFFCCCGGGGGGGGGGGGHHGGHHHHHHHGGGHHHHHHHHHHHHHHHHHGGGGGHGGGHGHHHHHHHHHHHHHHHHGHHHHHHGHHHHGGGGHHGGGGGGG?GGHGHHHHHHFGB?FHHHHGHGFG3?D33B320/<>C-----9--.-<1B<BFFB--99@---.9/10/01:0/0:0...<-./<///<//..9//000<0<111:11111110:011100:...01111./..../.---..
@M03495:530:000000000-LYBTV:1:2103:23634:14954 2:N:0:GTGACGTT+ATCTGGGA
ATATTTTGCCGTTGATAAACCAGCTAATCCTGAAAAAAAAATCAAAGCTAAAAACTACAATGCTAAGACCACGATGTGACTGCTATCAAAGTTAGATATATATGTAAATTATTCATCTGTCAAATCCTAGAATTATATCATACCTGCTCCAGCAATCACGACCTGTAATGGTTTAGTGGGTTGTTCACTGTTTCTGAAAAATGAAGATAGTTGTCCAGCTTCCAAAAAGTTTATTGTGTTTTCTAGTGGAG
+
CBCBCFFFFFCBGGGGGGGGGGHGHHHHHFHHHHHCHGGGGHHHHGHHHGHHGHGHHHHHHHHHHHHHHGHHGGHGAGHHHHEHFGHHHHGHHHHHHHHHHHHHGHHHHHHHHHHHGHHGHGGHHHGHHHGHHHHHHGHHHHHEHHGHHHHHGHFHFHHGGGGGHFFFHHHFHGFDGBHA<FGGHHGHHHHHHHHHHFFFFGFB=GFFFHHHHHGFFHHHHHHGHHGEFFGFFGGGGGGGGGFFFEFGGFG
@M03495:530:000000000-LYBTV:1:2103:9485:14956 2:N:0:GTGACGTT+ATCTGGGA
ATATTTTGCCGTTGATAAACCAGCTAATCCTGAAAAAAAAATCAAAGCTAAAAACTACAATGCTAAGACCACGATGTGACTGCTATCAAAGTTAGATATATATGTAAATTATTCATCTGTCAAATCCTAGAATTATATCATACCTGCTCCAGCAATCACGACCTGTAATGGTTTAGTGGGTTGTTCACTGTTTCTGAAAAATGAAGATAGTTGTCCAGCTTCCAAAAAGTTTATTGTGGTTTCTTGTTGAG
+
AAA1AFB3BDDA?A13E3GGBCGHGFFBH3DGHB1A0EAEGFBGGGFAFDEGGFFFHG1GHBGBBD@BFGBHGGHGHEH221>FDDG22FFDFHHHFEFGFEFHFHHHFHFFGB>G2FHGFGHFEFGGFFHGHHH2BBFGGH1GGFFHGH1GHFGHHFGC?/@EHFGFG1FFGGFH1F0G>A-<.FHHBGGHHHHFHD0GGHEFB000;000C;C:G//C::GCB0..A0B009FF00.;.F000;;0;0C
@M03495:530:000000000-LYBTV:1:2103:12283:14960 2:N:0:GTGACGTT+ATCTGGGA
ATATTTTGCCGTTGATAAACCACCCTCCCTGTGGTCGTTATCTTGCTCCTTCTGTAATTCCAAAGCTCACATGCTGACAGATCGGAAGAGCGTCGTGTAGGGAAAGAGTGTTCCCAGATGTGTAGATCTCGGGGGTGGGCGGGTAATTATAAAAAAAAAAAAAATAAAGAAAGAGTGGTGACACATGATTATAATTAACAAACAAACTGAAATCAATATTAGGAACTTGGAGGTGTGCAAGATAACGTTGA
+
EDEEEFFFFFCCGGGGGGGGGGGGGHHGGHHHHHHHGGGHHHHHHHHHHHHHHHHHHHHHHHHHHHHHHHHHHHHHHHHHHHGHGFGGHHHGGGGGGGHHHGGHHHHHHHFBFHFHHGGFDH4?3444BFE//<B//>-<>----<1:B11<11<?DGGG>---.01111./:/<11.1.10<0/0001<11111111110......01000<10011111111<.0<100/9..<.<1:0/:<10.//..
@M03495:530:000000000-LYBTV:1:2103:15160:14962 2:N:0:GTGACGTT+ATCTGGGA
ATATTTTGCCGTTGATAAACCAGCTAATCCTGAAAAAAAAATCAAAGCTAAAAACTACAATGCTAAGACCACGATGTGACTGCTATCAAAGTTAGATATATATGTAAATTATTCATCTGTCAAATCCTAGAATTATATCATACCTGCTCCAGCAATCACGACCTGTAATGGTTTAGTGGGTTGTTCACTGTTTCTGAAAAATGAAGATAGTTGTCCAGCTTCCAAAAAGTTTATTGTGTTTTCTAGTGGAG
+
BBBBBFFFFFBAGGGGGGGGGGHHHHHHHGHGHGHGHGGGGHHHHGHHHHHHHHGGHHHGHHHHHGHHHHHHGGHGGEHFFGGHHHEHFHHHHHHHHHHHHHHHHHHHGHHHHHHHHHHHHHHHHHHGHGGHHHHHHHHHHHFBHHHHHHHHHHHHHHHFDDGGHHHHHHHGHHHHHHHGCFGGHHHHFHHFHEHHHHHHFHHHHHCHHGGBGGHGHHHHGHHHHHHFEFFGFGGFFFBFCCFFF9CC.:E
@M03495:530:000000000-LYBTV:1:2103:15210:14978 2:N:0:GTGACGTT+ATCTGGGA
ATATTTTGCCGTTGATAAACCAGCTAATCCTGAAAAAAAAATCAAAGCTAAAAACTACAATGCTAAGACCACGATGTGACTGCTATCAAAGTTAGATATATATGTAAATTATTCATCTGTCAAATCCTAGAATTATATCATACCTGCTCCAGCAATCACGACCTGTAATGGTTTAGTGGGTTGTTCACTGTTTCTGAAAAATGAAGATAGTTGTCCAGCTTCCAAAAAGTTTATTGTGTTTTCTAGTGGAG
+
CCBCCFFFFFCAEGGGGGGGGGHHHHHHHHHHHHHHHGGGGHHHHHBFHGFFHHDFHHHHHHHHHHHHFHHHGGHGF4FHHHFHHHFHHFHFGHHHHGHHHHHHFHHHHFHHFHHHHHGHGHHHHHHHHHHHHHHHHHHHHHH2GHFHHFFGHHHHHHHGGGGGHHHFGHB?FGHGFHGHFGDGHHHHHHHHHHHGHHHHHHFHHHFHHGGHHHG0CCCFHHHHHHFAACFGGGGGGFFFGGGBFF0CFFE
@M03495:530:000000000-LYBTV:1:2103:7362:14980 2:N:0:GTGACGTT+ATCTGGGA
ATATTTTGCCGTTGATAAACCAGCTAATCCTGAAAAAAAAATCAAAGCTAAAAACTACAATGCTAAGACCACGATGTGACTGCTATCAAAGTTAGATATATATGTAAATTATTCATCTGTCAAATCCTAGAATTATATCATACCTGCTCCAGCAATCACGACCTGTAATGGTTTAGTGGGTTGTTCACTGTTTCTGAAAAATGAAGATAGTTGTCCAGCTTCCAAAAAGTTTATTGTGTTTTCTAGTGGAG
+
BBABCFFFFFCCGGGGGGGGGGHHHHHHHHHGHHHHHGGGGHHHHHFGHHGFHHGHHHHHGHHHHHHHHHHHGGHGHFHHFHGHGHFHHHHHHHHHHHHHHHHHFHHHHFHHHHHHHGHHHHHGHHGHHHHHHHHGHHHHHHHGHHHEHFHHHHHHHHHGGGGGHHHGHHHHHHHHFFHEDFGDEF1DGHHHHHHHHHHHHHGFGHHHFGGFHHHGFHFHHGHHGCE.CFFGGGGGGFGFGGGGFFFF.9E
@M03495:530:000000000-LYBTV:1:2103:18404:14984 2:N:0:GTGACGTT+ATCTGGGA
ATATTTTGCCGTTGATAAACCAAAGCTCACATGCTGACAGATCGGAAGAGCGTCGTGTAGGGAAAGAGTGTTCCCAGATGTGTAGATCTCGGGGGGCGCCGTATCATTTAAAAAAAAAAAAAAATAGATGGGATGAACAGTAGGTGTGCTTTTAAAATAAGAATTGCACGGTGACACACTTTATGTGCGGCATGGAGTACATAATGATAATAGTAAGGGAATGACTGTGGTCTGTAGCCATGAACGTATAA
+
DDDDCFFFFFCBGGGGGGGGGGHHHHHHHHHHHHHHHHHHHHHHGGGGHHHGGGGGGFFFGGGHHHHHFGDBDGHHHHHHHFB43444@4CA/>?--<--<-.<<:1:1:<FFGAGDFFFA<--.001110./:.0111/<:101<<.<111::01110:111010:1:.-...0<0/./<0111111.----.<0/0/1<11111111<1<111<10:../0001101//<1/1111001<011...101
@M03495:530:000000000-LYBTV:1:2103:2408:14995 2:N:0:GTGACGTT+ATCTGGGA
ATATTTTGCCGTTGATAAACCAGCTAATCCTGAAAAAAAAATCAAAGCTAAAAACTACAATGCTAAGACCACGATGTGACTGCTATCAAAGTTAGATATATATGTAAATTATTCATCTGTCAAATCCTAGAATTATATCATACCTGCTCCAGCAATCACGACCTGTAATGGTTTAGTGGGTTGTTCACTGTTTCTGAAAAATGAAGATAGTTGTCCAGCTTCCAAAAAGTTTATTGTGTTTTCTAGTGGAG
+
CCBCCFFFFFDAGGGGGGGGGGHHHHHHHHHHHHHHHGGGGGHHHHFGHHHHGHGHHFHHHHHHHHGHHHHHGGHGHGHHHHHGHHGHHHHHHHHHHHHHHHHHHHHHGFHGHHHGHHHHHHHHHHGHHGHHHHHHHFHHHHGGHHHEHFHGHFHFHHHGGGGGHDDFGHG1FGHHGFFFCFFEHHHGHGHHHHHHHFHHEHFGHHHHHGGHHHHCG/:0CFGFGG.ADFFGGGFFFF/CGG0FFGGG?F?
@M03495:530:000000000-LYBTV:1:2103:27391:14996 2:N:0:GTGACGTT+ATCTGGGA
ATATTTTGCCGTTGATAAACCAGAACCATCCAAAGCTCACATGCTGACAGATCGGAAGAGCGTCGTGAAGGGAAAGAGTGTTCCCAGATGGGGAGAGCTGGGGGGGGGGCGGATAAATAAAAAAAAAAGAAAAAATGCATAACAGAGGTGACAAAAAAAGGACAAGATAGGTGAAGGTAGTGCGTGGCGAGTCAGAAGGTGACGGGGAGGGTAGTAGTGATAGGAGATAGGAAAAATGTACAAATGCTAGG
+
BCCCCFFFFFBAEEEGGFGFGGHHFGHGBGHGHGHFGFGFHGHHEFGHHHHHHHGGFFBFGEEEE0E3BBGFGHHGFFFG44BF3FGF3D3111>11133??//C-;9------.9///9://99C--...//:-://///://///././////..--.././..//:///9//////9://-..-----:;/////.;///.---9---./.;///////////.////////../////////////.
@M03495:530:000000000-LYBTV:1:2103:10489:15034 2:N:0:GTGACGTT+ATCTGGGA
ATATTTTGCCGTTGATAAACCAGCTAATTCCAAAGCTCACATGCTGACAGATCGGAAGAGCGTCGTGTAGGGAAAGAGTGTTCCCAGATGTGTAGATCTCGGGGGGGGCCGGGTCATTAAAAAAAAAAAAGAATGTAAACGCGGGGGGTGGGAAGTTATGTGACAAGTAGATGATGGAGTAGGACGAGGGGAGCTCTCATGTGCTATATCAATAGCGTCGGGAGCTCCGGCGCAGCACAGTGTAATAGATC
+
ECCDEFFFFFCCGGGGGGGGGGHHHHHHHHHHHHHHHHHHHHHHHHGHHHGGHHGGGGGHFGEGFAEABFGGHHHHHHGHDDDGHHHGHH4F443444@4??/>/--<--<--<<.11<1B1<-<D<>--...0111:11.-----------.:.01111111111.111<111110/<0/1:00------.<<.010011111:1111111<<11-..-----..00.-9-<---.://01111111111
@M03495:530:000000000-LYBTV:1:2103:2055:15034 2:N:0:GTGACGTT+ATCTGGGA
ATATTTTGCCGTTGATAAACCAGCTAATCCTGAAAAAAAAATCAAAGCTAAAAACTACAATGCTAAGACCACGATGTGACTGCTATCAAAGTTAGATATATATGTAAATTATTCATCTGTCAAATCCTAGAATTATATCATACCTGCTCCAGCAATCACGACCTGTAATGGTTTAGTGGGTTGTTCACTGTTTCTGAAAAATGAAGATAGTTGTCCAGCTTCCAAAAAGTTTATTGTGTTTTCTAGTGGAG
+
BBBBBFFBFFBAEEGGGGGGGGHHHHHHHHHHGHCHHGGGGHHFHFDGHHHHHHGGHHHHHHHGHHHHEHHHGGHGGHHHGHFHHHHHHHHHHHHHHHHEHHGHBFGFHFGHGHHGGHHHHHHHHHGHHHHHHHGHFFGFHHFHHHFEHHHHHFGHHHHGGGGDGFHFHHHF1<GH1=GE<FCD.DGHHHGHGFHHHGHHHHHFFHHCG0C0CGFFHHHHFHEH0CCEGGGGEGGGGGBGFGEGGG0C?BA
@M03495:530:000000000-LYBTV:1:2103:11043:15038 2:N:0:GTGACGTT+ATCTGGGA
ATATTTTGCCGTTGATAAACCACCCTCCCTGTGGTCGTTATCTTGCTCCTTCTGTCGTCAACGAATTTACTAATTCCAAAGCTCACATGCTGACAGATCGGAAGAGCGTCGTGTAGGGAAAGAGTGTTCCCAGATGTGTAGATCTCGGTGGGGGCGCGGGCATTAAAAAAAACAAAGAGTATATGATACTGGAATCGCCGAGGGCTGTACACTCAATAGGAGTAGGTTAGTGAGCGATGTTGTAGATAGAT
+
CCCDDFFFFFCCGGGGGGGGGGGGGHHGGHHGHHHHGGGHHHHHFHHHHHHHHHHHGGGHGHGGGHHHHHHHHHHHHHHHHHHHHHHHGHHHHHHHHHHEGFGGHHHGGGG@F?GBDGHHHHFFFG?3DDGGHFGHFD3B222@>20?/?////------:;/:000:B?BG:EA.///0:00000000000/000.:.-----...:00000//0;0000//:00;00.00000--...0;/000;0;00
@M03495:530:000000000-LYBTV:1:2103:7338:15039 2:N:0:GTGACGTT+ATCTGGGA
ATATTTTGCCGTTGATAAACCAGGACTCAGGCTGGACCAAAGCTCACATGCTGACAGATCGGAAGAGCGTCGTGTAGGGAAAGAGTGTTCCCAGATGTGTAGATCTCGGTGGTGGCCGGGTCATTAAAAAAAAAAAAAGATAAGATATGGCAGTGACGCAGACATAGGATCTTGGGCTCAATGATTACTCGTGCATCATAACAGCTAAAAGCACAAGTATTATAGCTAAACACTACAGCATGATACAATAG
+
CCBCCFFFFFCCGGGGGGGGGGHGHHHHHHHHHHGHHHHHHHHHHHHHHHHHHHHHHHGHHGGGGHHGGFGGEEBEGGGHHHHGHHH4BBGHHHGHGBF44B@44B?0F??E///0B///?/03333??2B@F@C--@..000<000000.;./000.:--:./000000/0000../;:0000000900.....090000000.000000.0///.900000000000000.0//000/00:00000000
@M03495:530:000000000-LYBTV:1:2103:27845:15056 2:N:0:GTGACGTT+ATCTGGGA
ATATTTTGCCGTTGATAAACCACCCTCCCTGTGGTCGTTATCTTGCTCCTTCTGTCGTCAACGAATTTACTAATTCCAAAGCTCACATGCTGACAGATCGGAAGAGCGTCGTGTAGGGAAAGAGTGTTCCCAGATGTGTAGAGCTGGGGGGTGGCCGTGTCATGATAAAAAAAAAACACACTGAATACGTGACTCTCCGTGACTTCTGTCTTACACCATCGATTGGTATAGATTTGTTCCCGTCACGTTGC
+
CCCCCFFFFFCBGGGGFGGGGGGGGHHGGHHHHHFGFGGHHHHHHHHHFHHHHHHGGGGHGGGGGGHHGHGHHHHHHHHHHHHHHHHHHHHHGHHHHHHHGGGGGGFFGGGEE?CGHGFHHHGGFGB3?FFHFHHFB3D3>22>@22?/>;---..9;-./B000000000:----...../000000.;/..90;0/....9000:90000;00;/.90;:.0..;:0:0000000/009..........
@M03495:530:000000000-LYBTV:1:2103:19973:15059 2:N:0:GTGACGTT+ATCTGGGA
ATATTTTGCCGTTGATAAACCAGCTAATCCTGAAAAAAAAATCAAAGCTAAAAACTACAATGCTAAGACCACGATGTGACTGCTATCAAAGTTAGATATATATGTAAATTATTCATCTGTCAAATCCTAGAATTATATCATACCTGCTCCAGCAATCACGACCTGTAATGGTTTAGTGGGTTGTTCACTGTTTCTGAAAAATGAAGATAGTTGTCCAGCTTCCAAAAAGTTTATTGTGTTTTCTAGTGGAG
+
BABBBFFFFFBBGGGGGGGGGGHHGHGHHHHHHHFHAAEGGHHHHHHHHHFGHHGFHFCHHHFHH5FGHHHHGGHGHHFFFFGHBGHHFGGFHGHHHHHHHHHHGHFHHHHHHHHHGHHHGHGHHHGHHGHHHHHHHHHEHHFFGHHHHHHHGH2FBFGGGGGGHHHBHHHHHHHHFHHHGGGDEHHHHGFHHHHGH0GFHHHHHHFHGFGFGHHEGFFHB0CGBF.9;0CFGFGGGG99BFGFFGGGFFA
@M03495:530:000000000-LYBTV:1:2103:14028:15080 2:N:0:GTGACGTT+ATCTGGGA
ATATTTTGCCGTTGATAAACCAGCTAATCCTGAAAAAAAAATCAAAGCTAAAAACTACAATGCTAAGACCACGATGTGACTGCTATCAAAGTTAGATATATATGTAAATTATTCATCTGTCAAATCCTAGAATTATATCATACCTGCTCCAGCAATCACGACCTGTAATGGTTTAGTGGGTTGTTCACTGTTTCTGAAAAATGAAGATAGTTGTCCAGCTTCCAAAAAGTTTATTGTGTTTTCTAGTGGAG
+
CCCCCFFFFFCCGGGGGGGGGGHHHFHHHHHHHHHHHGGGGHHHHHFFHHHGHHGHHHHHHHHHHHHHHHHHGGHGHFHHFGHHHFHHFHHHHHHHHHHHHHHHHHHHHHHHHHHHHHHHHHHHHHHHHHHHHHHHHHHHHHHHHHHHHHHGHHHHHHHFGGGGHHHHHHHFGHHHGHGHFGGGHHHGHHHHGFHHFHHFHHHHGHHHHHGHHHGHHHHHHHHHGHHGGFGEGGGGBBCFFGFFFFGGGGG
@M03495:530:000000000-LYBTV:1:2103:6105:15090 2:N:0:GTGACGTT+ATCTGGGA
ATATTTTGCCGTTGATAAACCACCCTCCCTGTGGTCGTTATCTTGCTCCTTCTAATTTACTAATTCCAAAGCTCACATGCTGACAGATCGGAAGAGCGTCGTGTAGGGAAAGAGCGTCCCCAGATTTGTAGATCCGCGCAGCCCTCCGATACTCTAGTAAAGCAGTTTCCAACGCAATACGGAGGTGAGCACCGCATTTTCACATCACACTTACCAAACAGCCTAGACGCGCATTACGCACAATAAATACG
+
>1A11B33BDDA1ACGGBGE1FGCAGA0AAF11B0100AAG22D2AB1AFF1FB2222A2FABEHHHHFFHHDHBBGEEAB@1>FF01@>>/>>FE>/>>>EEF01B>0FGA000////?/B/F11BG2FG221B0<///////0?//<.<-11=F111>100<<00000<D/.-;;;0;...=-;;FF/0;99--C.;0000090000;CCF0BFF?A-9-A-/9/B-=-@-;-;/9--9-9;B/9://-
@M03495:530:000000000-LYBTV:1:2103:27044:15118 2:N:0:GTGACGTT+ATCTGGGA
ATATTTTGCCGTTGATAAACCAGCTAATCCTGAAAAAAAAATCAAAGCTAAAAACTACAATGCTAAGACCACGATGTGACTGCTATCAAAGTTAGATATATATGTAAATTATTCATCTGTCAAATCCTAGAATTATATCATACCTGCTCCAGCAATCACGACCTGTAATGGTTTAGTGGGTTGTTCACTGTTTCTGAAAAATGAAGATAGTTGTCCAGCTTCCAAAAAGTTTATTGTGTTTTCTAGTGGAG
+
BAABBFFFFFBBGGGGGGGGGGCHHHHFHFHHGFHHHGGGGHFGHH5GGGGHHHEHHHHHHHHHGHGHHHHHGGHGFGHGHHGFFHEHFHDBGHHHHHHGHHHGFHHHHGHHHHHHHGHHHHFHHGFHHHHHHHHHHHHHHHHBFHEHFHFHGHHHHGGGGGFDHFGDDGHFBCGBFGHECFGGHFBGHHDGDGHHHHHHHGFFGGFHGHHEHHHHFF/CGFHHHHEFGFGBFG;0FFFFFBBFFB;C?F.
@M03495:530:000000000-LYBTV:1:2103:4877:15119 2:N:0:GTGACGTT+ATCTGGGA
ATATTTTGCCGTTGATAAACCAGCCTCCCTGTGGTCGTTATCTTGCTCCTTCTGTCGTCAACGAATTTACTAATTCCAAAGCTCACATGCTGACAGATCGGAAGAGCGTCGTGTAGGGAAAGAGTGTTCCCAGATGTGTAGATCTCGGGGGGGGGGGCATACATAATTAAAAAAAAAGTACAGACTGATACTGTACCATTCGCTCTCAGCTTAACATGCATCAGTAGACAACGCAACGCCAAGATCTACCG
+
CCCCCFFFFFCBGGGGGGGGGGHHGHHHFHHHHHFHGGGGHHHHHHHHHGHHHHHHEGGHGHGGGGHHHHHHHHHHHHHHGHHHHHHHHHHHHHHHHGHHGGGGGFCEGFGFEFGFHGHHHHFHEHD3FGGFBGDG?F333D2D2>0?CCF--------/000:000000;9F----.0:0900.0000000;90;0000;0:...00000000000;0900000000:0/9--------9-..00000;-
@M03495:530:000000000-LYBTV:1:2103:6178:15133 2:N:0:GTGACGTT+ATCTGGGA
ATATTTTGCCGTTGATAAACCAGCTAATCCTGAAAAAAAAATCAAAGCTAAAAACTACAATGCTAAGACCACGATGTGACTGCTATCAAAGTTAGATATATATGTAAATTATTCATCTGTCAAATCCTAGAATTATATCATACCTGCTCCAGCAATCACGACCTGTAATGGTTTAGTGGGTTGTTCACTGTTTCTGAAAAATGAAGATAGTTGTCCAGCTTCCAAAAAGTTTATTGTGTTTTCTAGTGGAG
+
BBABBFF5DFBAGEGGGBGFGGHGHHHHHGGFFGHBG?EEGHHHGHFFHDFHDGEHHFFGGHHHHHHEHGHHGGHGEGGFHF3FGHHHHHHHFHGHFFHHHHHEFGEHHHHFGBGHFHHHHHGGGHFGGHHHHHHHHHFFHFHFDHGHHBHBFF@GHHFDGGCAFGHFFHF?GFGDHFCEFGGGHHHGEFHFGHHFHFFFHHHGEB0:C0<GCCGHCGHBGG/CGFEAA00CFGGFBCFGFG00F0;CFGE
@M03495:530:000000000-LYBTV:1:2103:17710:15156 2:N:0:GTGACGTT+ATCTGGGA
ATATTTTGCCGTTGATAAACCAGCTAATTCCAAAGCTCACATGCTGACAGATCGGAAGAGCGTCGTGTAGGGAAAGAGTGTTCCCAGATGTGTAGGTATCGGGGGGGGGCGGGTGCTTAAAAAAAAAAAAAGATGAGAAAGACGGGGGGATCGAGGCTTTTGACGCTAATAAGTAGTGGGCGGTGTGCATCAGGTACCACAGCAACACGAGAGACATGATGTCAAGGAGACGTGATTGTCTTTGCTTATAT
+
DCCCDFFFFFCBGGGGGGGGGGHHHHHHHHHHHHHHHHHHHHHHHHHHHHHHHHGGGGHGHGGGGAFABGHGHHHHHHHH@@DGHHHGHF4@443334BF?E/>/----------.01<1:<BCADCB---..011<11<0//..-----.<.9.--.//01<1.....11<111<1/...9--9..1111000111110.<.//....9-.-<//1<011111100..<<.9../110<11111111111
@M03495:530:000000000-LYBTV:1:2103:18709:15188 2:N:0:GTGACGTT+ATCTGGGA
ATATTTTGCCGTTGATAAACCAGTCAGGAGTCCAAAGCTCACATGCTGACAGATCGGAAGAGCGTCGTGTAGGGAAAGAGTGTTCCCAGATGTGGAGATATCGGGGGTGGGCGGATGATTAAAAAAAAAAAAAAATCAAAAAAAAAGGATGTGGGAGGTCAGTATTAGTAGAGTAGATTCGAGACATAGGGAGACATGTTATGACATGGTAGAAGATCAGTATGGTCAGGTGGCTAGTGGACTTGTATCGG
+
CCECCFFFFFCCGGGGGGGGGGHHHHHHHGHHHHHHHHHHHHHHHHHHHHHHHHHHGGGGHHHGGGGEEBFGHGHHHHHHFGBBFHHHFHHGFG33?334441>//<</<//<//-->=1>1<1>@CC-C-----<00000.----../0<010..<9./0/111111111111<11111.1<.B/1110.:.../1011111110<0/111111:11001<11/<11//109..0:<1.0000<1111<-
@M03495:530:000000000-LYBTV:1:2103:6530:15199 2:N:0:GTGACGTT+ATCTGGGA
ATATTTTGCCGTTATAAACCAGTCACAACCACTTCTTGCCCTCCAAAGCTCACATGCTGACAGATCGGAAGAGCGTCGTGTAGGGAAAGAGTGTTCCCAGATGTGTAGATCTCGGTGGTGGCCGGATTAATAAAAAAAAAAAAAATAACACTACACTGCTTGTTGTTCAGTTGTGTGACGTATGAACGCCAGCTAAGCTACTGGGCTGTTACATCACGCATAAGATCGAGTCATGCTGAGATGATGCTCGG
+
DDDDDFFFFFCCGGGGGFGGGGHHHHHHGGGGHHHHGHHHHHHGHHHHHHHHHHHHHHHHHHHHHHHGGGGHHHGGGGEGGGFGGHGHHHHHHBBBGHHFHHHHH443?4DFG0?//?//?00>/<//23D33?>F/@DGC-<@-.00:000//0/000000.0.;.00;0000./.00...0;00;..-.-.0000/00:000../..00000000..-..90000...0/0009000.000000000.:
@M03495:530:000000000-LYBTV:1:2103:25910:15200 2:N:0:GTGACGTT+ATCTGGGA
ATATTTTGCCGTTGATAAACCAGCTAATCCTGAAAAAAAAATCAAAGCTAAAAACTACAATGCTAAGACCACGATGTGACTGCTATCAAAGTTAGATATATATGTAAATTATTCATCTGTCAAATCCTAGAATTATATCATACCTGCTCCAGCAATCACGACCTGTAATGGTTTAGTGGGTTGTTCACTGTTTCTGAAAAATGAAGATAGTTGTCCAGCTTCCAAAAAGTTTATTGTGTTTTCTAGTGGAG
+
B?ABBFFFFFCBGGGGGGGGGGHHHHHHHHHGGHHCHGGGGHGHGHHHHHHHHHGFHHCHFFHHHHHHHHFHGGHGFDGDGEHHHGHHHHHHHHHHHHHHHHHHHHHHHGHGHHHHHHHHHHFHHHHHHHHHHHHHHHFGHHFGHHHHGHHECGHFFCGDGGGGHGHHHHGHFHHHFGHGDGGGHHGHHHHHHHHGFHFBGHHH0C:;GFGHHFF:CGBHGGF00CCAEFGGGGGGGGBFF/FGFGFFA:.
@M03495:530:000000000-LYBTV:1:2103:14877:15212 2:N:0:GTGACGTT+ATCTGGGA
ATATTTTGCCGTTGATAAACCAGCTAATCCTGAAAAAAAAATCAAAGCTAAAAACTACAATGCTAAGACCACGATGTGACTGCTATCAAAGTTAGATATATATGTAAATTATTCATCTGTCAAATCCTAGAATTATATCATACCTGCTCCAGCAATCACGACCTGTAATGGTTTAGTGGGTTGTTCACTGTTTCTGAAAAATGAAGATAGTTGTCCAGCTTCCAAAAAGTTTATTGTGTTTTCTAGTGGAG
+
BAAABFFFFFBBGGGGGGGGGGHHHHHHHHHHHHHHHGGGGHHHHHGFFHHHHHGHHGHHHHHHHFHHHHHHGGHGFHHHHFEGHGHHFHHHHHHHHHHHHHHHFGHHHGHHHHHHHHHHHHHHHHHHHHHHHHHHHHHHHHHFHHHG3GHHHHGHGHHGGGGGHHGHHHGDGHHGGHHFDEGFHHHHHHHHHHHHHGHHHHHHGGHHHHHGHHHHHHHHHFFF;GGEEFGGGGGGGFFGGGGGGGFFFFE
@M03495:530:000000000-LYBTV:1:2103:15881:15221 2:N:0:GTGACGTT+ATCTGGGA
ATATTTTGCCGTGATAAACCAGCTAATCCTGAAAAAAAAATCAAAGCTAAAAACTACAATGCTAAGACCACGATGTGACTGCTATCAAAGTTAGATATATATGTAAATTATTCATCTGTCAAATCCTAGAATTATATCATACCTGCTCCAGCAATCACGACCTGTAATGGTTTAGTGGGTTGTTCACTGTTTCTGAAAAATGAAGATAGTTGTCCAGCTTCCAAAAAGTTTATTGTGTTTTCTAGTGGAGG
+
BBBBBFFFFFBAEGFGGGGGGGHHHHHHHGHHHHHHGGGGHHHHF5GGHHGFHGHHHHHHHHHHHHHHHHHGGHGGEHHFDHHHHHHHHHGHHHHHHHHHHGHHHHHHHHHHHHHHHHGHHHHGFHHHHHFHHHHHHHHHHHGHHHFHBHEHHHHHHHGDGCGHHHEHHHGHHHHFHEHFGGGHHGHHF<GDGFHHHHDHFHHHHGHHGCGHGHHHHHGFHFFHFHADFFFFFBBBFFGGGFFGBBF?BAA
@M03495:530:000000000-LYBTV:1:2103:24231:15221 2:N:0:GTGCCGTT+ATCTGGGA
ATATTTTGCCGTTGATAAACCACCCTCCCTGTGGCCGTTTCTTGCTCCCAATTCCAAAGCTCACATGCTGACAGATCGGAAGAGCGTCGTGTAGGGAAAGCGTGATCCCAGATGTCATCGTCACCCCAATTTCGGTGGAAGGCTCCAGGAAAGACTCCAACATCAACCCCGCTCGGAGGGGCGCCGCGCATGGACGGAGAGTTCCTACCCCTGGCTCTGCGGCGCGGCGGGTCGGCAAAGGATGCCGCTAA
+
AAA1>DFFBDAA1AAF3A1B10AE0GFAF0GFFH00AA/EGF11111BAF00EGHFH10ABG11121FGG10B1BFB/B?FEFFH/EFEEE/B1@C0B/E0?EE/02BF11/B1222221?/?/10///01220//?//10//10/110/000001>>111.0<11<.<<---::-.--:---9---;9--;://----9-/9/////--------9/9/----9-----9--;--9--;--//-/----;
@M03495:530:000000000-LYBTV:1:2103:16090:15225 2:N:0:GTGACGTT+ATCTGGGA
ATATTTTGCCGTTGATAAACCACCCTCCCTGTGCCAAAGCTCACATGCTGACAGATCGGAAGAGCGTCGTGTAGGGAAAGAGTGTTCCCAGATGTGTAGATCTCGGGGGGGGCCGGATCATTAAAAAAAAAAAAAAAGAAAGGTGAGAAGCTGTGTGGAACAGGAGATATGAGATAACAGCACGACGGCAGAGAAGTATGAGGAGGAACTAAACGGTGCATTATGGTGCATATCTGTAGATCAGTGGCCTG
+
DDCCDFFFFFCCGGGGGGGGGGGGGHHGGHHHHHHHHHHHHHHHHHHHHHHHHHHHHHGGGGHHHGGGGEGBFGHGHHHHHHGHBBFGHHHGHHFGB434B4BFGC/>E--------.-<:000:<:BFFC;D----<../0.000.00/0000/0..000//..../0000000:0000./.-.-----9.9/0:<00000<0.../.00000....-0:00<00<:000000<000000000<0/..<<
@M03495:530:000000000-LYBTV:1:2103:14143:15232 2:N:0:GTGACGTT+ATCTGGGA
ATATTTTGCCGTTGATAAACCAGCTAATCCTGAAAAAAAAATCAAAGCTAAAAACTACAATGCTAAGACCACGATGTGACTGCTATCAAAGTTAGATATATATGTAAATTATTCATCTGTCAAATCCTAGAATTATATCATACCTGCTCCAGCAATCACGACCTGTAATGGTTTAGTGGGTTGTTCACTGTTTCTGAAAAATGAAGATAGTTGTCCAGCTTCCAAAAAGTTTATTGTGTTTTCTAGTGGAG
+
AAAAAFFFBDA>EAGG3GGGGGC0FGFHDGHFDGFGHGCEEGBEHH1GFHHHHG/FHH1EHEFGHF@@FGHEF@CF>1@G@FGGHGHH2GBEHFHHHHHFFHHHFHHDGGHHHHHHFHFHHHFGGFHHGGHHHGHHGHFGHH1CGHGE1F1CFGF1@<1ACCGGHDFBFFH?1FGFFHHHGGCCGFGFFHGH0DHHFHFHHHF=DFFGFGCG0;C0;C/CGFCCC0..90;FFGGGBG/;B9FF0CBFFCE
@M03495:530:000000000-LYBTV:1:2103:23289:15234 2:N:0:GTGACGTT+ATCTGGGA
ATATTTTGCCGTTGATAAACCAGCTAATCCTGAAAAAAAAATCAAAGCTAAAAACTACAATGCTAAGACCACGATGTGACTGCTATCAAAGTTAGATATATATGTAAATTATTCATCTGTCAAATCCTAGAATTATATCATACCTGCTCCAGCAATCACGACCTGTAATGGTTTAGTGGGTTGTTCACTGTTTCTGAAAAATGAAGATAGTTGTCCAGCTTCCAAAAAGTTTATTGTGTTTTCTAGTGGAG
+
BABBBFFFFFBBGGGGGGGGGGHGGHHHHHHHHHHGHGGGGHHHHHGHHHHGHGGHHHFHHHHGHEGHHFHHGGHGFHHHHHEGFHHHHFHDFGHHHGHHHHHHHHHHHHHHGHHHHHFHGHHHHGHHHHHHHHHHHHHHHHHHHGHHHGHHHHGHHHHGGGGGHHHHHHHHHHHBDFHGGFCEHHHHHHHHGHHGHHHHFCHFHHFHHGHHHHFHHFGHHGHFHGCFFGGGFFGFGFFFBF0F0FB0:0A
@M03495:530:000000000-LYBTV:1:2103:14657:15244 2:N:0:GTGACGTT+ATCTGGGA
ATATTTTGCCGTTGATAAACCAGGGCATCGGCCGTTTTCTCCAAAGCTCACATGCTGACAGATCGGAAGAGCGTCGTGTAGGGAAAGAGTGTTCCCAGATGTGTAGATCTCGGTGGTCGGCGGGTCATTAAAAAAAAAAAAAAAATAATAAAGGTATTGGCGTGGCGACCTACGTGCAAAATTCAGCAGGCGAAAGCGAACTGTGGAAATTTAGTGAGCTAGTATTGGTCACTGTATGGTGTGTACGAACT
+
DCCCCFFFFFCCGGGGGGGGGGHGGGGHHGGGGGFGHGHHHHHGHGHHHHHGHHHHHGHHHHHHHGFGGHHHGEGGEGFFHHGGHHHHHFHEFGHHHHEDGD444344?4BFF//E/3<////--->FG110DGCDDDC??--9-.:0:00000000000/-.-9-----.0/../..00;0000000...-;--:/..--.000/0000000:;00000:000000000000:0:00/00...00...-.
@M03495:530:000000000-LYBTV:1:2103:4202:15263 2:N:0:GTGACGTT+ATCTGGGA
ATATTTTGCCGTTGATAAACCAGGACTCAGGCTGGACCAAAGCTCACATGCTGACAGATCGGAAGAGCGTCGTGTAGGGAAAGAGTGTTCCCAGATGTGTAGATCTCGGGGGGGGGCGGATTATTAAAAAAAAAAAAAATGTAAAATTGAGTATGAGTAGAGTAGGTACAAGAACTGATAGAAGTAATGAGTGATGCGATGATAACGGAGTAGATAGAGAAGCAGGTGATATAAGACAGGTAGACAACAAG
+
CCCCDFFFFFCDGGGGGGGGGGHGGHHHHHHHHHGHHHHHHHHHHHHHHGHHHHHHHHHGHGGGGHHHGGGGEGBGGHGHHHHHHHH4BBGHHFGHFHH4@3@44?BFF/E?---------.00:000;BFFF==---9.0:00000000::00000:0000:0:00000:0///0000000000000000000;00-.9.00000.:...::00000000:00/..0000000:00//.;:0000/.../
@M03495:530:000000000-LYBTV:1:2103:4928:15271 2:N:0:GTGACGTT+ATCTAGGA
ATATTTTGCCGTTGATAAACCAGCTAATCCTGAAAAAAAAATCAAAGCTAAAAACTACAATGCTAAGACCACGATGTGACTGCTATCAAAGTTAGATATATATGTAAATTATTCATCTGTCAAATCCTAGAATTATATCATACCTGCTCCAGCAATCACGACCTGTAATGGTTTAGTGGGTTGTTCACTGTTTCTGAAAAATGAAGATAGTTGTCCAGCTTCCAAAAAGTTTATTGTGTTTTCTAGTGGAG
+
BBACCFFFFFCBGGGGGGGGGGHHHHHHHHHHHGHGHGGGGHHHHHHHHHHHHHGHHHHHGHHHHHHHHGHHGGHGHHHHHHFHHHHHHHHEGHHHHHHHHHHHHHHHHGHHHGHHHHHHGHHHHHHHHHHHHHHHHHHHHHFFHHHHHHHHGHFHHHHGGGGGHHHHHHHGHHHFGHHHGGGGHGHHHGHHHHHHFHEG.GHHBGGHHHFHGHHGHHFFGHFHGHGGD9FFGGGGGGB/FBFFGFFGFFF
@M03495:530:000000000-LYBTV:1:2103:13176:15274 2:N:0:GTGACGTT+ATCTGGGA
ATATTTTGCCGTTGATAAACCAAAGCTCACATGCTGACAGATCGGAAGAGCGTCGTGTAGGGAAAGAGTGTTCCCAGATGTGTAGATCTCGGGGGTGGCCGGATCATTAAAAAAAAAAAAAGAAAAAACAAACTCAGGTGATAGCAGTATAAACGAGACTAAAGCCATCACATCAAGTGATACACTTCTATGTGAAAATAACAACAACTAAAGTCAGTGTCGACCCCAATGATCGCATGCTAAGACACTCT
+
ABBBBFFFFFBAGGGGGGGGGGHHHHHHHHHHGHHHHHHHHHHHGGGFHGHGGGGEEFGGHFHHHHGHFGD@DFGHEAHHBH44B44B441?/>EE?/00>//</02>22>D2A//CCG-<...//.-.;...0000/9/00000;;;000;0;.;...0;0:00..9////////////;////////////:/;////////....///://9//:///..---...:////....;////////:///
@M03495:530:000000000-LYBTV:1:2103:3962:15295 2:N:0:GTGACGTT+ATCTGGGA
ATATTTTGCCGTTGATAAACCAAAGCTCACATGCTGACAGATCGGAAGAGCGTCGTGTAGGGAAAGAGTGTTCCCAGATGTGTAGATCTCGGGGGGGGGCGGGGTATTTAAAAAAAAAAAAAACAAATCGAAGAAAATCACGGCAAAGAGAGTCGAACAAAGAGATACGTATGACATTAGTGCAGGTAGGTATGTATGGCAGAGCAAGAGAACAGATTGATGGCGTATAGACAGGCACAGAATACGCGCGC
+
CCDDDFFFFFCBGGGGGGGGGGHHHHHHHHHGHHHHHHHHGHHHGGGGHHHGGGGEFBFFGGHHHHHHHHFFFGHHHGHHGB4434444B1E/>EA---------<:<00:<FF=AA-BD---....0:../..///000<..---.////9:0-..<-/./<//000.<00:000000000000..:0.00000000/./.<.<0///./00//<0000000/9.-90<000/..<.//<0000..----
@M03495:530:000000000-LYBTV:1:2103:14381:15296 2:N:0:GTGACGTT+ATCTGGGA
ATATTTTGCCGTTGATAAACCACCCTCCCTGTGGTCGTTATCTTGCTCCTTCTGTCGTCAACAAATTTACTAATTCCAAAGCTCACATGCTGACAGATCGGAAGAGCGTCGTGTAGGGAAAGAGTGTTCCCAGATGTGGAGATCTCGGTGGGGGCGGGATCAATAAAAAAAAAAAAAAGATAGTCGCACTAGGCATACTGCACAACAAGTGAAGTCAAACCATGTAACAACTAGACGATAGTGATATTCAT
+
DCCCDFFFFFDCGGGGGGGGGGGGGHHGGHHHHHFHGGGHHHHHHHHHHHHHHHHHGGGHGHHHHHHHHHHHHHHHHHHHHHHHHHHHHHHHHHHHHHHHGGGGHHHGGGGEE?FGHGHHHHGHFH??DGFHHFHFBD22?2=2@2@/<?</<<--<--.<.01:0<1<9?-------..011<19----00//000<1<1001:.../111111111<0..011111109000<1.-...1111111111
@M03495:530:000000000-LYBTV:1:2103:24711:15304 2:N:0:GTGACGTT+ATCTGGGA
ATATTTTGCCGTTGATAAACCAGCTAATCCTGAAAAAAAAATCAAAGCTAAAAACTACAATGCTAAGACCACGATGTGACTGCTATCAAAGTTAGATATATATGTAAATTATTCATCTGTCAAATCCTAGAATTATATCATACCTGCTCCAGCAATCACGACCTGTAATGGTTTAGTGGGTTGTTCACTGTTTCTGAAAAATGAAGATAGTTGTCCAGCTTCCAAAAAGTTTATTGTGTTTTCTAGTGGAG
+
CCBCCFFFFFCAGGGGGGGGGGGHHHHGHHHHHHHHHGGGGHHHHHFHHHHGHHGHHHHHHHHHHHHHHHHHGGHGHHGHHFEHHHHHHFHHHHHHHHHGHHHHHHHHHHHHHHGHHHHHHHHHHHHHHHGHHGHHHHHHHHHFGHHFHHHHGHHHHHHDGGGGGGHHHHHGGHHHHHHH<FEGHHHHHHHHFBGHFFFGHHHHEGBHHHFGHHHHHHHHHHGHHGH.E9FGFGGGGGGGGGEFGGGGGFE
@M03495:530:000000000-LYBTV:1:2103:24803:15312 2:N:0:GTGACGTT+ATCTGGGA
ATATTTTGCCGTTGATAAACCACCCTCCCTGTGGTCGTTTCTTGCTCCTTCTGTCGTCAACGAATTTACTAATTCCAAAGCTCACATGCTGACAGATCGGAAGAGCGTCGTGTAGGGAAAGAGTGTTCCCAGATGTGTAGATATCGGTGGGGGCCGGGTCATTTAAAAAAAAAGAATATAGATTAGGTCAGTGAAACTCTATCGAACGACATAGTACGTAGTGATATACCATTGATATGGCTAGTGCAGTC
+
DDDDDFFFFFDCGGGGGGGGGGGGGHHGGHHHHHHHGGGGHHHHHHHHHHHHHHHGGGHGHGGGHHHHHHHHHHHGHHHHHHHHHHHHHHGHHHHHHHHGGGGHHHGGGGGG?EFFGFGHHHHGH?DFHHHHGHFFB33?2222@/>/?C///-----.-.0=<00<0CCFGG.9.:0:00000000000/000:00000000..:.-.--.00000./0../00000000000000000./0.0000000
@M03495:530:000000000-LYBTV:1:2103:26092:15316 2:N:0:GTGACGTT+ATCTGGGA
ATATTTTGCCGTTGATAAACCACCCTCCCTGTGGTCGTTATCTTGCTCCTTCTGTCGTCAACGAATTTACTAATTCCAAAGCTCACATGCTGACAGATCGGAAGAGCGTCGTGTAGGGAAAGAGTGTTCCCAGATGTGGAGATCTCGGGGGATGGCGTATTCTTGAAAACAAAACAAACGGAGTAGGTTGCCCCATTTTTTACATGATGCACTATACGCACTCGCGGCCTATTTTGGTCATGTAGGATCGG
+
BBABBFFDFFDAECFGCFGGGGGGGHHGGFCFHH2EFG?GGHHHHHEGFGFGHHHHGF1BAFGFFH1GDGHHHHHEGFHFBBGFGBHHHGFH4F3FGGEGGGFGEACFAFEEGFHEFEHHHCEHBF??3DFDC/FB3322?22@@20C//--.../-<-</0000000</.:...:.;......;00;09.00..99000-:0900000/9//////...--/.----;.9/////-.//////////;..
@M03495:530:000000000-LYBTV:1:2103:6036:15322 2:N:0:GTGACGTT+ATCTGGGA
ATATTTTGCCGTTGATAAACCAGCTAATCCTGAAAAAAAAATCAAAGCTAAAAACTACAATGCTAAGACCACGATGTGACTGCTATCAAAGTTAGATATATATGTAAATTATTCATCTGTCAAATCCTAGAATTATATCATACCTGCTCCAGCAATCACGACCTGTAATGGTTTAGTGGGTTGTTCACTGTTTCTGAAAAATGAAGATAGTTGTCCAGCTTCCAAAAAGTTTATTGTGTTTTCTAGTGGAG
+
AAAABFFFFFCAGGGGGGGGGGHHHHHHHHHHHHHHHGGGGHHHHHHGHHHHHHGHHHHHFHHHHHHHHHHHGGHGHHHHBGHHHHGHHHHHHHHHHHHHHHHHHHHHHHHHHHHHHHFHHHHGHHHHHHHHHHHHHHHHHHHHHHHHGHHHHHHHHHHGDCFGHFHHHHGGHHHHDGHHAGGGHHHHHGHHHFGFGHGHHHHHHHFFHHGHHHHFGHHHFHFFFHEFDFFGGGGGGFB;FFFGGGGGGB?
@M03495:530:000000000-LYBTV:1:2103:24392:15357 2:N:0:GTGACGTT+ATCTGGGA
ATATTTTGCCGTTGATAAACCAGCTAATCCTGAAAAAAAAATCAAAGCTAAAAACTACAATGCTAAGACCACGATGTGACTGCTATCAAAGTTAGATATATATGTAAATTATTCATCTGTCAAATCCTAGAATTATATCATACCTGCTCCAGCAATCACGACCTGTAATGGTTTAGTGGGTTGTTCACTGTTTCTGAAAAATGAAGATAGTTGTCCAGCTTCCAAAAAGTTTATTGTGTTTTCTAGTGGAG
+
B@ABBFFFFFBAFGGGGGGGGGHHHHHHHHHHHHFHHGGGGHHHHFHGHHFGHFGGHFFHFHHHHHGHHEHHGEHEFFFHGFCHHHGHHHHHHHHGHHHHHHHHHHHHHEHHHHHHHHHHHHHHHHHHGHHHHHHGHHHHHHEGHHGHHHHHEHHHHGHGGGGGHHHFHHHGHHHHHHHGDFGFHHHHHHEHHHHHHFGHHHHFHGHHECGHHHHFHHGHFHEGC;CEABFFGGGGGGGGEFBFFFFGGEE
@M03495:530:000000000-LYBTV:1:2103:3154:15367 2:N:0:GTGACGTT+ATCTGGGA
ATATTTTGCCGTTGATAAACCAGGACTCAGGCGGACCAAAGCTCACATGCTGACAGATCGGAAGAGCGTCGTGTAGGGAAAGAGTGTTCCCAGATGTGTAGATCTCGGGGGGCGCCGGATCATTAAAAAAAAAAAAAAGATAGACTCTAAGGGAGACGACGAGTAAACAATACTCAGTAAATAGGATCATTGTGAGTGTAATACAGTAAACATGGTAGACATAGAAGCATACAGAGCAGCGAAATATAGAA
+
BBCCDFFFFFCCGGGGGGGGGGHGHHHHHHHHGGGGGHHHHHHHHHHHGHHHHHHHHHHHGGGGHHHGGGGFEBBFGGGFHHHHGHBBFHHHHHHGGHHBG?44B40?///-----9--.-.0:0;:0:;-;:-->-9.:000:00:0:00/......-----..0000.0;0:000;:00:00000/.000:00::00000000000000000/00000:000000:00000;0//0//-;--.0:0000
@M03495:530:000000000-LYBTV:1:2103:3968:15376 2:N:0:GTGACGTT+ATCTGGGA
ATATTTTGCCGTTGATAAACCAAAGCTCACATGCTGACAGATCGGAAGAGCGTCGTGTAGGGAAAGAGTGTTCCCAGATGTGTAGATCTCGGGGGGGGCCGGGTCATTTAAAAAAAAAAAAAGAAAAATAAAGGGGAGCGACGACAATTCCATACGGAGTAGACTAGGGTGACTATGACAAATGTGAAGAGTACGATATGAGCAGTGAGTGAAGACGCAAGTGCGTCAGAGCTTAGGAGTCAGCAGACAAA
+
CCDCCFFFFFCCGGGGGGGGGGHHHHHHHHHHHHHHHHHHHHHHGGGGHHHGGGGEGAFFFGHHHHGHBGDDDGHHHHGHEG@4@444B4BF/E/A----<--.-.0<0:0BBFDFDFFF=-...//..00000.-.-.--------0000000/...../::<00</9/..000000000/000000<0.000....<00000/00000:000</.----000<.<..00/000000///0000././//
@M03495:530:000000000-LYBTV:1:2103:13963:15398 2:N:0:GTGACGTT+ATCTGGGA
ATATTTTGCCGTTGATAAACCAGCTAATCCTGAAAAAAAAATCAAAGCTAAAAACTACAATGCTAAGACCACGATGTGACTGCTATCAAAGTTAGATATATATGTAAATTATTCATCTGTCAAATCCTAGAATTATATCATACCTGCTCCAGCAATCACGACCTGTAATGGTTTAGTGGGTTGTTCACTGTTTCTGAAAAATGAAGATAGTTGTCCAGCTTCCAAAAAGTTTATTGTGTTTTCTAGTGGAG
+
CCBCCFFFFFBBGGGGGGGGGGHGHHHHHHHHGHHHHGGGGHHHHHHHHHHHHHGHHHHHHHHHHHHHHHHHGGHGHFHHHFGHHHFHGHHGHHGHHHHHHHHHHHHHHGHHHHHHHHHHHHFHHHHHHHHHHHHHHHHHHHHFHHHHGHHGHGGHGGHGGFGGHHHHHHHFFHHHGHHHGGGGHHHHHHHHHHHHHHHHHHHHHHGHHHFGHHHHHHHHHHBCCGECEFFGGGGGFFCFFFFGGF0;?BE
@M03495:530:000000000-LYBTV:1:2103:14404:15407 2:N:0:GTGACGTT+ATCTGGGA
ATATTTTGCCGTTGATAAACCACCCTCCCTGTGGTCGTTATCTTGCTCCTTCTGTCGTCAACGAATTTACTAATTCCAAAGCTCACATGCTGACAGATCGGAAGAGCGTCGTGTAGGGAAAGAGTTTTCCCAGATGTGGAGAGCTCGGTGGTGGGCGGCGCAATTAAAAAAAAAAAGCACACGCAGTCCGAAGACAGTGTAGACATAGGCGCACTGGAGGGACGAGGTGAACAGACGAGATGTCGGTCGCA
+
BBBBBFFFFFBAGGGGGGGGGGGGGHHGGHHHHHGGGGGHHHHHHGHHGHHHHHHHGGGHGHGGGHHHHHHHHHHHHHHHHGHHHHGHHHHHFHHHHHHHGGGGHHGGGGGEF?GGHGHHHHHHFGD?FGHHGGHFBG22?2//22?B/EDA/?/.-------;;0:0;B:?---;A./...--9-;:/...-.9/;//9//////////----;/.:..-..9---..////9/.---..///.--.---
@M03495:530:000000000-LYBTV:1:2103:9409:15417 2:N:0:GTGACGTT+ATCTGGGA
ATATTTTGCCGTTGATAAACCAGCTAATCCTGAAAAAAAAATCAAAGCTAAAAACTACAATGCTAAGACCACGATGTGACTGCTATCAAAGTTAGATATATATGTAAATTATTCATCTGTCAAATCCTAGAATTATATCATACCTGCTCCAGCAATCACGACCTGTAATGGTTTAGTGGGTTGTTCACTGTTTCTGAAAAATGAAGATAGTTGTCCAGCTTCCAAAAAGTTTATTGTGTTTTCTAGTGGAG
+
CBCCCFFFFFCBGGGGGGGGGGHHHHHHGHHHHHHHHGGGGHHGHHHHHHHHGHGHHHHHHHHHHHHHHHHHGGHGHHHHHHGHHHHHHHGFHHGHHHHHHHHHHHHHHGHHHHHHHGHHHHHHHHHHHHHHHHHHHGHHHHHHGHGHHHHHHHHHHGHGGGGGFGHHHHHGHGHHHGGHDFGGHHGHHHHHHHHHHHHHHHHHDGGHHHHHHHHHHHHHHHHHHGEEF0CFFFGGFFCFGFGGGGFFFFF
@M03495:530:000000000-LYBTV:1:2103:17206:15424 2:N:0:GTGACGTT+ATCTGGGA
ATATTTTGCCGTTGATAAACCAGAGGACTCAGGCTGGACCAAAGCTCACATGCTGACAGATCGGAAGAGCGTCGTGTAGGGAAAGAGTGTTCCCAGATGTGTAGATCTCGGTGGGGGCCCGATCATTTGAAAAAAAAAAATCAAAGGAGAAATTCAGCGATGTGCAGGAACAATCACAACGGGCATACAGGGGATGACGGACCAGCGTGATCAATCCACATATACTGTGGCTATAGAACAGAATGTAGGTC
+
DDCCCFFFFFCBGGGGGGGGGGHHHGHHHHHHHHHHGHHHHHHHHHHHHHHHHHHHHHHHHHHGGGGHHHGGGGGGFGGHGHHHHGHFHBBBGHHHHGH@GE4E?4444??/?E//<////<<>/>111?FGG0@@-C--.00000//...0000000.-...0<0<.././:000000.--<--/0000/.-...:0.-.--..9-...<00000/00000000:000/..000000<///0<0000000
@M03495:530:000000000-LYBTV:1:2103:15228:15427 2:N:0:GTGACGTT+ATCTGGGA
ATATTTTGCCGTTGATAAACCAGCTAATCCTGAAAAAAAAATCAAAGCTAAAAACTACAATGCTAAGACCACGATGTGACTGCTATCAAAGTTAGATATATATGTAAATTATTCATCTGTCAAATCCTAGAATTATATCATACCTGCTCCAGCAATCACGACCTGTAATGGTTTAGTGGGTTGTTCACTGTTTCTGAAAAATGAAGATAGTTGTCCAGCTTCCAAAAAGTTTATTGTGTTTTCTAGTGGAG
+
CBBCCFFFFFCCGGGGGGGGGGHGHHGHHHHHHHHHHGGGGHHHHHHHHGHHHHGHHHHHHHGHHHHHHHHHFGHGHEHHHHHGFHGHHHFGGHHHHHHHHHHHHHHHHHHHHHHHGHHHHHHHHHHHHHHHHHHHHHGHHHHHHHHHFHHHHHHHHHHGGGGGHHHHHHHGHHHH=GHHEGGGHHHHHHGHHFHHHHHHHHHFGG:GGGCFHHHHGGBFHHHGHHHGGFFGGGGGGGGFGGGEFFFGF0.
@M03495:530:000000000-LYBTV:1:2103:3202:15429 2:N:0:GTGACGTT+ATCTGGGA
ATATTTTGCCGTTGATAAACCAGCTAATCCTGAAAAAAAAATCAAAGCTAAAAACTACAATGCTAAGACCACGATGTGACTGCTATCAAAGTTAGATATATATGTAAATTATTCATCTGTCAAATCCTAGAATTATATCATACCTGCTCCAGCAATCACGACCTGTAATGGTTTAGTGGGTTGTTCACTGTTTCTGAAAAATGAAGATAGTTGTTCAGCTTCCAAAAAGTTTATTGTGTTTTCTAGTGGAG
+
BCCCCFFFFFCCGGGGGGGGGGGHHHHHHHHHHHHHHGGGGHHHHHHHHHHHHGGHHHHHHHHHHHHHHGHHGGHGHHHHHHFHHHHHHHHHHHHGHHHHHHHHDHHHHGHHHHHHHHHHHGHHHHGHHHHHHHHGHHHHHHHGHHHHHFHHHHFHHHHGGCGGHHHFHHHFHHHHHHFHCFGGHHHEHHHHHHHHHHGHFFGHF0GHHHHHHH.CGHFHFHEHGHHGGGFFGGGGFGFGGGBFFBFBFBA
@M03495:530:000000000-LYBTV:1:2103:21830:15450 2:N:0:GTGACGTT+ATCTGGGA
ATATTTTGCCGTTGATAAACCAGCCTCCCTGTGGTCGTTATCTTGCTCCTTCTGTCGTCAACGAATTTACTAATTCCAAAGCTCACATGCTGACAGATCGGAAGAGCGTCGTGTAGGGAAAGAGTGTTCCCAGATGTGTAGATCTTGGGGGTCGGCGTGTCATTAAAAAAAAAAAAATGGGAAATGATAGCTGTGGGAGCATCAGCAGAATAGAATCGCTCACACACTGTGAGATCACGAGTCAAGAAAGA
+
EEEEEFFFFFCCGGGGGGGGGGHHGHHHGHHHHHFGGGGHHHHHHHHHHHHHHHHHGGGHGHGGGHHHHHHHHHHHHHHHHHHHHHHHHHHHHHHHHHHHGGGGHHGGGGGGF/BFHGFHHHGHGHBBFHHHHHFGDG3BF32>222@/////<-----./1==1111<-ECGA---.00.<0.<<11111<01</..9..000001.//1101111.....000.<<0:11<110:/<.-9/1100//</
@M03495:530:000000000-LYBTV:1:2103:19073:15496 2:N:0:GTGACGTT+ATCTGGGA
ATATTTTGCCGTTGATAAACCACCCTCCCTGTGGTCGTTATCTTGCTCCTTCTGTCGTCAACGAATTTACTAATTCCAAAGCTCACATGCTGACAGATCGGAAGAGCGTCGTGTAGGGAAAGAGTGTTCCCAGATGTGTAGATATCGGTGGTGGCCGGGTCATTAAAAAAAAAAAAAGAACGAAAAGAGTAGGGGGAGTTGTCGGCGGTACTAAGTGAGAGATATAAACGTAGGTAGGGATTAGTGCAGTT
+
CCCCCFFFFFCBGGGGGGGGGGGGGHHGGHHHHHGHGGGHHHHHHHHHHHHHHHHHGGGHGHGGGHHHHHHHHHHHHHHHHHHHHHHHHHHHHHHHHHHHGGGGHHHGGGGEG?BGHGFHHHHH?GBBDGFHHHGFDGGF2222DDFC<?///<00</<<-<<111<1>--;-:@9-.9./...9-/./;000..:99./00:;-:--:..0:00000009.00;0000;..9.:00../:/000000000
@M03495:530:000000000-LYBTV:1:2103:7265:15502 2:N:0:GTGACGTT+ATCTGGGA
ATATTTTGCCGTTGATAAACCACCCTCCCTGTGGTCGTTATCTTGCTCCTTCTGTCGTCAACGAATTTACTAATTCCAAAGCTCACATGCTGACAGATCGGAAGAGCGTCGTGTAGGGAAAGAGTGTTCCCAGATGTGTAGATCACGGGGGGGGCCCTGTCATTATAAAAAAAAAAAAAGAGAAGGCATAGTACGCAGTGTGGCGTAATATACACTAACAGTCTGACGAGAGGCGACTCACGTCTAAAGCG
+
DCCCDFFFFFCCGGGGGGGGGGGGGHHGGHHHHHGHGGGHHHHHHHHHGHHHHHHHGGGHGHGGGHHHHHHHHHHHHHHHHHHHHHHHHHHHHHHHHHHHGGGGHHHGGGGGG?FGHGGHHHHHGHG3BGHHGEHHHHD3D2222@?A//<------.<00:BB11BFFFFDDC9=---..//0/..<000111<.9-<011..-.-..111<101/0:00<01:11.<-.-..<---.:0<../.11:1.
@M03495:530:000000000-LYBTV:1:2103:8051:15504 2:N:0:GTGACGTT+ATCTGGGA
ATATTTTGCCGTTGATAAACCACCCTCCCTGTGGTCGTTATCTTGCTCCTTCTGTCGTCAACGAATTTACTAATTCCAAAGCTCACATGCTGACAGATCGGAAGAGCGTCGTGTAGGGAAAGAGTGTTCCCAGATGTGGAGATCTCGGGGGGCGGCGGGTCATTAAAAAAAAAAAATAAGAAGATCAGTGGGACCGAGTGGGGAGATGATCATCTACGCGCATAGCAGAATGGCAGCTGTCTCTAGGCATT
+
DCCCDFFFFFCCGGGGGGGGGGGGGHHGGHHHHHHHGGGHHHHHHGHHHHHHHHHHGGGHGHGGGHHHHHHHHHHHHHHHHHHHHHHHHHGHGHHHHHHHGGGGHHHGGGGEE?FFGGHHHHGH?GDFDHGHEGFFGH22?222D2@///---9--9--<-::<<11<B@9@-@--.0<111/0110011/....--<<...-.-./0111<11111.----..:010//110//..:01<:11110/0<0
@M03495:530:000000000-LYBTV:1:2103:6492:15505 2:N:0:GTGACGTT+ATCTGGGA
ATATTTTGCCGTTGATAAACCAGCTAATCCTGAAAAAAAAATCAAAGCTAAAAACTACAATGCTAAGACCACGATGTGACTGCTATCAAAGTTAGATATATATGTAAATTATTCATCTGTCAAATCCTAGAATTATATCATACCTGCTCCAGCAATCACGACCTGTAATGGTTTAGTGGGTTGTTCACTGTTTCTGAAAAATGAAGCTAGTTGTCCAGCTTCCAAAAAGTTTATTGTGTTTTCTAGTGGAG
+
BB@BBFFDFFB?EFGGGGGGGGGGFFHGHFHFB3GGFFGGFHHFFHFFHFFHGGEFFFFGGFFHHGEHHHHH?EHCGFF4FGFHGHHHHGHHHFHHHHHHHHHHDFEHHFFFGHHHGHFGFHHHHHHGHHHHHHHHHHHHHHD2FGHCBGGHFHHHHHHFCGGGFHHHHHEHHAGBF10FCGGGHHGFGHGFHHHHHHHHFHH0DF00;GHEGHHCGHEHFHB0CG.AD0FFGGGFBGFBBFFBFBFFA0;
@M03495:530:000000000-LYBTV:1:2103:7329:15505 2:N:0:GTGACGTT+ATCTGGGA
ATATTTTGCCGTTGATAAACCAGCTAATCCTGAAAAAAAAATCAAAGCTAAAAACTACAATGCTAAGACCACGATGTGACTGCTATCAAAGTTAGATATATATGTAAATTATTCATCTGTCAAATCCTAGAATTATATCATACCTGCTCCAGCAATCACGACCTGTAATGGTTTAGTGGGTTGTTCACTGTTTCTGAAAAATGAAGATAGTTGTCCAGCTTCCAAAAAGTTTATTGTGTTTTCTAGTGGAG
+
BBBBCFFFFFCBGGGGGGGGGGHHHHHHHHHHHHHHHGGGGHHHHHHGHHHHHHGHHHHHHHHHHHHHHHHHGGHGHHHHHHGHHHHHHFHHHHHHHHGHHHHHHGHHHHHHHHHHHHGHHHHHHHHGHHHHHHHHHHHHHHHHHHHHHHHHHHHHHGHGGGGGHHHHHHHGHHHD1>CGDFGDGHFHFHHHHHFHHFHHHFHFFHGHHHFHHHHHHHFHHGFHHHHGGGGGGGGGGGFGGGGGFGCF?9E
@M03495:530:000000000-LYBTV:1:2103:20227:15519 2:N:0:GTGACGTT+ATCTGGGA
ATATTTTGCCGTTGATAAACCAGCTAATCCTGAAAAAAAAATCAAAGCTAAAAACTACAATGCTAAGACCACGATGTGACTGCTATCAAAGTTAGATATATATGTAAATTATTCATCTGTCAAATCCTAGAATTATATCATACCTGCTCCAGCAATCACGACCTGTAATGGTTTAGTGGGTTGTTCACTGTTTCTGAAAAATGAAGATAGTTGTCCAGCTTCCAAAAAGTTTATTGTGTTTTCTAGTGGAG
+
CCCCCFFBFFCBGGGGGGGGGGHHHHHHHHHHFHHHHGGCEHHHHHHHHHFHHHGHHGHHHHHHHFHHHFHHGFHGGGHHHHGHHGEHHHHHHHHHHHHHHHHHHHHHHHHHHHHHHHHHHHFHHGHHHHHHHHHHHHGHFHFEGHFHHGHHGHHHHHHGGGGGHGHHHHHHGHHHDGHHEGCGHFHGGHGHGHHHHHGHFHHHFHFHHHCGHHHHBGHEGHFGFHHGGFGGFFFGGFFFGFGGEFFGFFG
@M03495:530:000000000-LYBTV:1:2103:25070:15525 2:N:0:GTGACGTT+ATCTGGGA
ATATTTTGCCGTTGATAAACCACCCTCCCTGTGGTCGTTATCTTGCTCCTTCTAATTTACTAATTCCAAAGCTCACATGCTGACAGATCGGAAGAGCGTCGTGTAGGGAAAGAGTGTTCCCAGATGTGTAGATCTCGGGGGGGGCCGGGGAATTAAAAAAAAAAAAAGTGATAGATATAGGAGTGGATGTATGCTATGACAGAGACATTCGGAATATTCCACAATGTGATATTGACTATGGACAAGGACTT
+
CCCCDFFFFFCCGGGGGGGGGGGGGHHGGHHHHHGHGGGHHHHHHHHHHHHHHHHHHHHHHHHHHHHHHHHHHHHHHHHHHGHHHHHHHHGGGGHHHGGGGFG1BFBFGHHHHHEGBBFGHHHHHEFG44B443DBCFCCC-<9--<-<--.:B00:009@DD;==9.000::000000000/<.<0:000000<0000000/////0000....00000000.<000<0000<<:00:00000....</0
@M03495:530:000000000-LYBTV:1:2103:17521:15532 2:N:0:GTGACGTT+ATCTGGGA
ATATTTTGCCGTTGATAAACCAGCTAATCCTGAAAAAAAAATCAAAGCTAAAAACTACAATGCTAAGTCCACGATGTGACTGCTATCAAAGTTAGATATATATGTAAATTATTCATCTGTCAAATCCTAGAATTATATCATACCTGCTCCAGCAATCACGACCTGTAATGGTTTAGTGGGTTGTTCACTGTTTCTGAAAAATGAAGATAGTTGTCCAGCTTCCAAAAAGTTTATTGTGTTTTCTAGTGGAG
+
AAAAAFF3FFDAEFGGF3FEG0FGGHHGFFHGG11BFEA/EF1A11DFGFHHBEFHFHHHGHHHH2B2F1FF>EGEHF2FHHHFFHFG2GEGG2FFFFFHBGHHDEHHGFHHHBHHHHFHE2E1GHFHFF1<GFHHFHHFHFECGGGG1FHHEGFGH1<EBCGGFFH1GDFFHHGFGHHFGGG><F1F<GHFEGBDG0DGHCGG<GFFG:00;C00://0;:/C00:GFFFC0CFF0C9:B/CBBCBFGFE
@M03495:530:000000000-LYBTV:1:2103:7139:15540 2:N:0:GTGACGTT+ATCTGGGA
ATATTTTGCCGTTGATAAACCAGGACTCAGGCTGGACCAAAGCTCACATGCTGACAGATCGGAAGAGCGTCGTGTAGGGAAAGAGTGTTCCCAGATGTGTAGAGCTCGGGGGGCGGCGGATCATTATAAAAAAAAAAGCAAAGGAACAGCCATCGCGGTGGACCTTTGGCTCAACACGCGGCAACGTAGCACATCCTGTGATTACATGAGGTGCCGTGGCTCCTCTCAAACCTGGAATGTGATTCTGCGTA
+
EECCCFFFFFCCGGGGGGGGGGHGGHHHHHHHHHGHHHHHHHHHHHHHHHHHHHHHHHHHHGGGGHHHGGGGEGFGHHGHHHHGHGHBBFFFHHGHH4G4B@434BFAE?/C-------9--.111111BFFF-9--..0::/<</.//...10..-<.-9.0//011/00:00/0..-9----.-....10/10/0010:111:11100//.0/-.--9.:.0/1/01:<./../00011111<111-<.
@M03495:530:000000000-LYBTV:1:2103:21053:15550 2:N:0:GTGACGTT+ATCTGGGA
ATATTTTGCCGTTGATAAACCAGGGACTCAGGCTGGACCAAAGCTCACATGCTGACAGATCGGAAGAGCGTCGTGTAGGGAAAGAGTGTTCCCAGATGTGTAGATATCGGTGGTGGCCGGATCAATAAAAAAAAAAAAAAATGACATAAAGGTAGCTTGTGACTACAAGAGGAAATAAAGAAAGATGAACACTAGGCACACAGCAACGATCTAGTGTCGTAACGAGCGCACGAATGGAGCTTAGCAAGGCG
+
DDDDDFFFFFDBGGGGGGGGGGHGGGGHHHHHHHHGHHHHHHGHHHHHHHHHHHHHHHHHHHGGGGHHHGGGGEEBFGHGGHHHGHGGBBFHHHHHHHDB4EFB44D?AE/E////0B>/<//02B32GDDC///@<<<--.000:0000:0000:00/:000<0/000/<..//0<0000./0/<:00:0/0/://0./....//.-.<..<<0000........------..9000//.<00000/..-
@M03495:530:000000000-LYBTV:1:2103:25023:15551 2:N:0:GTGACGTT+ATCTGGGA
ATATTTTGCCGTTGATAAACCAGCTAATCCTGAAAAAAAAATCAAAGCTAAAAACTACAATGCTAAGACCACGATGTGACTGCTATCAAAGTTAGATATATATGTAAATTATTCATCTGTCAAATCCTAGAATTATATCATACCTGCTCCAGCAATCACGACCTGTAATGGTTTAGTGGGTTGTTCACTGTTTCTGAAAAATGAAGATAGTTGTCCAGCTTCCAAAAAGTTTATTGTGTTTTCTAGTGGAG
+
BAABBFFFFFBAE?FGGGGGGGGHHHHHGFHHHHHHHCGGGHGHHGFFHGDGHFFFHHHHHHHHGHHGHHHHFFGGFFHFHFFHFHHHHDGHHHHHHHFGGGHHGHHHHFHHGHHHHGFHHHHGHHBHHHFHHHHHHHFHHHHHHHGHFFHHHF2GHHHF/@DGHHHHHHBFHFHHDDCAEGGGHHGHHGHHHHHHGGDGHHGFGHGHHHHHFHHHHGFHHBCG0::99BFGGFBFGGFFGBFGBFFF;CE
@M03495:530:000000000-LYBTV:1:2103:14931:15557 2:N:0:GTGACGTT+ATCTGGGA
ATATTTTGCCGTTGATAAACCAGCTAATCCTGAAAAAAAAATCAAAGCTAAAAACTACAATGCTAAGACCACGATGTGACTGCTATCAAAGTTAGATATATATGTAAATTATTCATCTGTCAAATCCTAGAATTATATCATACCTGCTCCAGCAATCACGACCTGTAATGGTTTAGTGGGTTGTTCACTGTTTCTGAAAAATGAAGATAGTTGTCCAGCTTCCAAAAAGTTTATTGTGTTTTCTAGTGGAG
+
BBBBBFF@BFBAAEGGCGGGGGHGHGHHHHHFFFHHHGGGGHHHGHHGHGHHHHGFGFEGHHHHHHHHHHFEEGGGFGHGHHGHGHHGFGGHHHHHHHHHHHHGFHHHHHHHHHHGHHGHHHEHHHHHHHHGHHHHHHHHHGECGHEHEHHHHGHHHHHGGGGDHFHGGHH<F0<GDGAGCFGGHFFHHHFFBGFHGFFGHGFFHHBBGGGHHHHFCGCFGHHGH0:EGFFBBFFGFFFFGGFGFGGGFBE
@M03495:530:000000000-LYBTV:1:2103:15445:15559 2:N:0:GTGACGTT+ATCTGGGA
ATATTTTGCCGTTGATAAACCAGCTAATCCTGAAAAAAAAATCAAAGCTAAAAACTACAATGCTAAGACCACGATGTGACTGCTATCAAAGTTAGATATATATGTAAATTATTCATCTGTCAAATCCTAGAATTATATCATACCTGCTCCAGCAATCACGACCTGTAATGGTTTAGTGGGTTGTTCACTGTTTCTGAAAAATGAAGATAGTTGTCCAGCTTCCAAAAAGTTTATTGTGTTTTCTAGTGGAG
+
CCCCCFFFFFBAGGGGGGGGGGHHHHGHHHHHHHHHHGGGGHGHHHHHHHFFHHGHHHHHHHHHHHHHHHHHGEHGHHHFHHHHHHHHHHHHHHHHHHHHHHHHHHHHHHHHHHHHHHHHHHHHHHHHHHHHHHHHHHHHHHFHHHHHHGHGEGHHHHHGGGGGHGHHHHHFGHHHDGHHEGCGHHFHHHHHHHHHHHHHFHHFHHGHEGGHHHHHHHBFFFFHBGEEAFGGGGGGGGGGGGGGGGGFFGG
@M03495:530:000000000-LYBTV:1:2103:13223:15562 2:N:0:GTGACGTT+ATCTGGGA
ATATTTTGCCGTTGATAAACCAGCTAATCCTGAAAAAAAAATCAAAGCTAAAAACTACAATGCTAAGACCACGATGTGACTGCTATCAAAGTTATATATATATGTAAATTATTCATCTGTCAAATCCTAGAATTATATCATACCTGCTCCAGCAATCACGACCTGTAATGGTTTAGTGGGTTGTTCACTGTTTCTGAAAAATGAAGATAGTTGTCCAGCTTCCAAAAAGTTTATTGTGTTTTCTAGTGGAG
+
CBBCCFFFFFBAGGGGGGGGGGHHHHHGHHHHHHHHHGGGGHHGHGHFHHHHHHGGHHHHGHHHHHHHHGHHGGHGHHHHHHGHHHHHHHHHHHHHHHHHHHHHHHHHHHHHGHHHHHHHFHHFHHHHHHGHHHHHHHHHHHHHHHHHHHHHEHHHHHHGGGGGHHHDHGHGFHHGFGHEDFFFHHHGHHHHFHFHHFHHHHHHDGHHHHHHGHFGHFHEGHHGFFEFGFGGGGGGGGFFGGFGFGGGG9A
@M03495:530:000000000-LYBTV:1:2103:13475:15563 2:N:0:GTGACGTT+ATCTGGGA
ATATTTTGCCGTTGATAAACCAGGACTCAGGCGGACCAAAGCTCACATGCTGACAGATCGGAAGAGCGTCGTGTAGGGAAAGAGTGTTCCCAGATGTGTAGATCTCGGCGGTGGGCGGATAAATAAAAAAAAAAAAAGAGGAGTAGTCAAGTGGGGAGGAGGTAGATAAAACAATAAAAGATATAATTCGAGCGTGTCGTGAGAAGCAGGAGGTGTGATGTAGTGAGGTAAGTAATGGAGTGCAGTAGGAA
+
BABCCFFFFFBAGGGGGGGGGGHGHHHHHHHHGFCEGHHHHGHHHHGHHFHHFHHHHHHHGGGGHHGGGGG@EB?FGEGHHFFHGG??FGHGHGEB4F44344444??/>B//?///---.>1<10000<-@@:--::./...//000000000.-.:-.;.900:000000..0009;0.000:0000.0/.-.../.../.00:00:.:....9.0000000/0:./000;000000/0.000;00090
@M03495:530:000000000-LYBTV:1:2103:6301:15566 2:N:0:GTGACGTT+ATCTGGGA
ATATTTTGCCGTTGATAAACCAGCTAATCCTGAAAAAAAAATCAAAGCTAAAAACTACAATGCTAAGACCACGATGTGACTGCTATCAAAGTTAGATATATATGTAAATTATTCATCTGTCAAATCCTAGAATTATATCATACCTGCTCCAGCAATCACGACCTGTAATGGTTTAGTGGGTTGTTCACTGTTTCTGAAAAATGAAGATAGTTGTCCAGCTTCCAAAAAGTTTATTGTGTTTTCTAGTGGAG
+
CCCCCFFFFFCBGGGGGGGGGGGHHHHHHHHHGHHHHGGGGHHHHHFHHHHHHBEHHHHHFHHGFHHGHHHHGGHGHHBGHGFHHHHGHHBGFGFHHHFFHHHHGHHHHHHHHHHHHHHHHHFGHHHHHHHHHHHGHHGFHFHHHHEHGHGFHFFHHFHGGGGGFFHHGHH?GHHHGHHHEFCFHHHHGHHHHHHGEHHHHHHGGHHHHHHECGGFFHBGEGCGEGG?ACFGGGGFFFFFGGGGGGGGFBE
@M03495:530:000000000-LYBTV:1:2103:3849:15573 2:N:0:GTGACGTT+ATCTGGGA
ATATTTGCCGTTGATAAACCAGTCACAACCACTTCTTGCCCTCCAAAGCTCACATGCTGACAGATCGGAAGAGCGTCGTGTAGGGAAAGAGTGTTCCCAGATGTGTAGATATCGGGGGGAGCCGGAACACTAAAAACCAAAAAAAGGCCGCGATGCATGCGTTTTGACAGAGCGACATCCCTCCGGACGAGCATATATTAACACTCAAGTAAAGATCGTGATGTCGTCTGATAGGACAGCGTTATAACACT
+
ABBBBFFFFBBBGFGFGGGGGGHGAGGHGGGGHHHGHHGHHHHGHHHHHHFFHFHHEHHFGBFBGHHFGFE1FAEEGG0EBFGFEFHHHHHEG44BB3BFFF344B?344444/////-9-..--9--//09/990....;AFC-..;9--9--A./;/99D.-:.;/B9BB/--;-.//./.9.-.9-99-99//9/////////:/B///;//9/.9.///;9.....//9////...-....9/9/9/
@M03495:530:000000000-LYBTV:1:2103:23537:15574 2:N:0:GTGACGTT+ATCTGGGA
ATATTTTGCCGTTGATAAACCACCCTCCCTGTGGTCGTTATAACGAATTTACTAATTCCAAAGCTCACATGCTGACAGATCGGAAGAGCGTCGTGTAGGGAAAGAGTGTTCCCAGATGTGTAGATCTCGGTGGTCGGCGTGTCATTAAAAAAAAAAAAAACGAATAGTAAGAAGGTAGTGAGGAGTGGTGGGCTGGCACACTACACGAGAGTTTGTCGGTGCACGCTGGCGTTAGTTGTGAAGATGAAGCG
+
CDCDDFFFFFDDGGGGGGGGGGGGGHHGGHHHHHHHGGGHHHHHGGGHHHHHHHFHHHHHHHHHHHHHHHHHHHHHHHHHHHGGGGHHHGGGGEG?GGHEHHHHHH?GFDFHHHHGHGD4443444D40?/?</2///>///01=111?=1@-A-A-:--.-....0<00000/<0000/00.0./..0..-./.../0/.://0/.--.-00<0<0.--.-00.-..-.999.<000<.00000:0000-
@M03495:530:000000000-LYBTV:1:2103:12803:15581 2:N:0:GTGACGTT+ATCTGGGA
ATATTTTGCCGTTGATAAACCAGCTAATCCTGAAAAAAAAATCAAAGCTAAAAACTACAATGCTAAGACCACGATGTGACTGCTATCAAAGTTAGATATATATGTAAATTATTCATCTGTCAAATCCTAGAATTATATCATACCTGCTCCAGCAATCACGACCTGTAATGGTTTAGTGGGTTGTTCACTGTTTCTGAAAAATGAAGATAGTTGTCCAGCTTCCAAAAAGTTTATTGTGTTTTCTAGTGGAG
+
BBBBBFFFFFBBGEFGGGGGGGHHHGHHHFFFHHHGHCGGGG3EHHHHHHHHGHGHHHBGHHHHGHHHHHHHGGHGFEGHGFBFFHFHFHH@GFHHGHHHHHHHGHHHHHHHHFHHFGHHHHHHHHHHHHHHHHHHHHHHHHHHHHFHHHGHHHGHHHHFGGGGHGHHHHHFGHHGFFHHFFCGHGHHHHHGHGHHFHFFHHHF0CGFFGCFHHHEGHBCGHFH;CH?DFFGFGFFBFBFFFGFEBBFF0E
@M03495:530:000000000-LYBTV:1:2103:1790:15593 2:N:0:GTGACGTT+ATCTGGGA
ATATTTTGCCGTTGATAAACCAGCTAATCCTGAAAAAAAAATCAAAGCTAAAAACTACAATGCTAAGACCACGATGTGACTGCTATCAAAGTTAGATATATATGTAAATTATTCATCTGTCAAATCCTAGAATTATATCATACCTGCTCCAGCAATCACGACCTGTAATGGTTTAGTGGGTTGTTCACTGTTTCTGAAAAATGAAGATAGTTGTCCAGCTTCCAAAAAGTTTATTGTGTTTTCTAGTGGAG
+
BABBBFFFFFB>EEGGGGGGGGHFHHHHHHHGHHHHGGGGGGGHHHHGGHHHHHGFHGHHHHHHHHHHHHHHGGHG?G4FFEFHHHHHHHGHHHHHGHGHHHHGFFHHGDHHFHHHHHGHHHFFHHHHHHFFFHHHHEFHHHGFFHEBG2GGBFFGFHHGGGGDHGGEHHHHHHFHFHHHEEGGFHFFHHHFFFHHH0DHHHHFHHGHHG:CCHH00FGFHGHE00..ABGGGGGGGGFFFGFGGGCBFGF
@M03495:530:000000000-LYBTV:1:2103:13410:15602 2:N:0:GTGACGTT+ATCTGGGA
ATATTTTGCCGTTGATAAACCAGCCTCCCTGTGTCCAAAGCTCACATGCTGACAGATCGGAAGAGCGTCGTGTAGGGAAAGAGTGTGCCCAGATGTGTGGATCTCGGGGGGCGGCGGGTCATTTAAAAAAAAAAAAAAATAGTGAGGAAGTGTAGGGTACAGGGATTAGACAAGTACACTTAGCGGAGTAGGTAGGGCGCTAATAGTAGTACGAGATATATAAGTAAGGTAGGTAGGAGGGAGTAGTGCCG
+
BBBBBFFFFFBBGGGGGGGGGG4AFFHCFAGFG55BFAGEAAG3GHF33AA5AF3FB311111FGCFAAE0BB2DFF31FBGH4B@3BFG31G33BGE11333@@0//>/-------;9-.:///99BFCB-B-99---.9/////.9.9/;////.//////...//;///..;//////;;/----.///;//..;----.:////////99.../;///9;99///://.9;/.//.-.../9////-
@M03495:530:000000000-LYBTV:1:2103:23652:15602 2:N:0:GTGACGTT+ATCTGGGA
ATATTTTGCCGTTGATAAACCAGGACTCAGGCTGGACCAAAGCTCACATGCTGACAGATCGGAAGAGCGTCGTGTAGGGAAAGAGTGTTCCCAGATGTGTAGGGTCCGGGGGTGGGGGAATAACTAAAAAAAAAACTATAAAGGAGCTGTGTTACAGAGGCTTGGACGGCTACTATAGACCTCACGAGTGACTGTATGCTATGCTACTTGGTGTACAGACGAGAGCTGTGGCTCGCTGCAGGTGATGTGGA
+
BBBBBFFFFFBBGGGGGGGGGGHCAA4FGC4B2A2GHCGA2B2AFG3FHHFGFHBHHFF3CE?1EHH2EAA>0>1?DG?31?EGH4F4@BE3FBFHB4@@433/B3//>E/>//////-.01111>11>0<<-CC:00000900/.9.;0/0/00000/..;/-.0/----..///////////...-..//;/9/9//////9//9/9///:.////;.9>-A-.//9/9.;/--...//..///99///
@M03495:530:000000000-LYBTV:1:2103:6067:15606 2:N:0:GTGACGTT+ATCTGGGA
ATATTTTGCCGTTGATAAACCAGGGACTCAGGCTGGACCAAAGCTCACATGCTGACAGATCGGAAGAGCGTCGTGTAGGGAAAGAGTGTTCCCAGATGTGTAGATCTCGGTGGTGGGCGTGTCATTAAAAAAAAAAAAAATATAACGACGATGGTGATGGTAAGAATGAGAAAAATGAGAAGGAGTTATAGCGAACTACATTGAATGACTTAAGCGAGTGAATTGTCACGCGTACGATCACTTACAAGCGG
+
CCCCCFFFFFDBGGGGGGGGGGHGGGGHHHHHHHHGHHHHHHHHHHHHHHHHHHHHHHHHGHGGGGHHHGFGGFG?FFGGGHHHHHGGB@FGHHHGH3@FBDG4444D0?/?A////?////233?3??BBDC@C@----.00000..--<...0000000000000000::0/:.00<00/..9//00000-<--.0<0000000:<0<00000-.--.00000000<..-9---..../0000000..9
@M03495:530:000000000-LYBTV:1:2103:2949:15606 2:N:0:GTGACGTT+ATCTGGGA
ATATTTTGCCGTTGATAAACCAGCTAATTCAAAAGCTCACATGCTGACAGATCGGAAGAGCGTCGTGTAGGGAAAGAGTGTTCCCAGATGTGTAGATCTCGGGGGTGGCCGGGTAATTAAAAAAAAAAAAAGAGGAGAACTAAGAAGTATACAAAGTGTAGTTATAGTATAAGGTTAGAAGGTAGGATATTACTGCTAATATAGATCATCTGAGGTGTGTGTGAATCACGAGTGGGTTTGCAGAGGTCATA
+
CDCCDFFFFFDBGGGGGGGFGGHHHHHHHHHHHHHHHHHHHHHHGHFHHHGHHHGGGGHHHGGGGAEBBGHGHHHHHHFHDDFHHHHHHHGH44F444B4B1>>////00/////@>22@FBFCD?CF-@-../.:...0000000:00000000:00000000:0000:000:000:000.:00.0000000000000:0000000000:000./.0.....000000:.-9.....;.0000..0/000
@M03495:530:000000000-LYBTV:1:2103:21063:15609 2:N:0:GTGACGTT+ATCTGGGA
ATATTTTGCCGTTGATAAACCAGGGACTCAGGCTGGTCCAAAGCTCACATGCTGACAGATCGGAAGAGCGTCGTGTAGGGAAAGAGTGTTCCCAGATGTGTAGAGCTCGGTGGGCGGCGGAGTATTAAAAAAAAAAAAAAAAAGGAGACCAAGGGGGAAGCGGGTATGGTACTAATGAGATAGTCACAAGCTGTAGAACAATAACAACACTGGTCGTGACAGCCGTAATATGAATGTATGAGATATGGTCA
+
CCDEEFFFFFDCGGGGGGGGGGHGGGGHHHHHGHHGHHHHHHHHHHHHHHHHHHHHHHGHHHGGGGHHHGGGG>FBFGHGHHHHFHGHBBFGHHHHHF@F4BB4343B/>/?E?///<</--.0<>1111FCCCC-:<9----../9.../....---...9--<-00/111111111111:<B11110..0011<110/<010000...00/11--.<.10..-....1111111111111111111111
@M03495:530:000000000-LYBTV:1:2103:17349:15627 2:N:0:GTGACGTT+ATCTGGGA
ATATTTTGCCGTTGATAAACCAGCTAATCCTGAAAAAAAAATCAAAGCTAAAAACTACAATGCTAAGACCACGATGTGACTGCTATCAAAGTTAGATATATATGTAAATTATTCATCTGTCAAATCCTAGAATTATATCATACCTGCTCCAGCAATCACGACCTGTAATGGTTTAGTGGGTTGTTCACTGTTTCTGAAAAATGAAGATAGTTGTCCAGCTTCCAAAAAGTTTATTGTGTTTTCTAGTGGAG
+
CCCCCFFFFFCBFGCGGGGGGGHHHHHHGHHHHHHHGGEFGHHHHGGHHHHEHHGEHHHHHHHHHDGHHHGHGGHGHHGHHHHHHHHHGHHHHHHHHHHHHHHHHHHHHHHHGHHHHHHHGHGHHHGGHHHGHHHHHHHHHHFHGHHHHHHHHGHHHHHGCGGGHHHGGHHFFFHGGHGGDGGGHHBDGHHHHHHHHHHHHHHHHGGGBCGHHHH0CCGGHFFHCFEFGGGFFFFFGF:FFFBFFF9FGFF
@M03495:530:000000000-LYBTV:1:2103:19341:15633 2:N:0:GTGACGTT+ATCTGGGA
ATATTTTGCCGTTGATAAACCAGTCAGGAGTCCAAAGCTCACATGCTGACAGATCGGAAGAGCGTCGTGTAGGGAAAGAGTGTTCCCAGATGTGTAGAACTCGGTGGTCGGCGGGTTATTAAAAAAAAAAAAAAGAAGAGTAATGTGGCTGAGGACAGATATGCAAGCACTAGAACCTTACACATAGGCTCTGATGTCGGCCTACCTAGCATACAGTCGCACATAGTGTGTAGTACGGAGTCTAGTTAGGT
+
BCCCCFFFFFDCGGGGGGGGGGGHHHHGHGHHHHHHHHHHHHHHHGHHHHHHHHHHGGGGHHHGGGGEGBGGHGHHHGEHGHGBGHHHHHHHBG4@344B@3EA1?A/3////>////?111111<-CCG--<-.../<.00000000......0././00000000./<00000<./0<B000000000./000000.--../<.000000000000.9---0000000.000<0..<<./00000:0/0
@M03495:530:000000000-LYBTV:1:2103:12634:15656 2:N:0:GTGACGTT+ATCTGGGA
ATATTTTGCCGTTGATAAACCAGCTAATCCTGAAAAAAAAATCAAAGCTAAAAACTACAATGCTAAGACCACGATGTGACTGCTATCAAAGTTAGATATATATGTAAATTATTCATCTGTCAAATCCTAGAATTATATCATACCTGCTCCAGCAATCACGACCTGTAATGGTTTAGTGGGTTGTTCACTGTTTCTGAAAAATGAAGATAGTTGTCCAGCTTCCAAAAAGTTTATTGTGTTTTCTAGTGGAG
+
BAABBFFFFFBAGGGGGGGGGGHHHHHGHGHHHHHHGGGGGHGHHHGHHGGHBHGHHHHHGHHHHHHHHFHHGGHGHHHHHGFHFHHHHHHHHHHHHHHHHHGHHHHHHHHHHHHHHHHHFHHHHHHHHHHGHHHHGFHHHHHHHHHHGGHFEHHHHHHGGGGGFHHHHHGFHHHFFHHGDGGGHHHHHHHHHGHHHHHHHHHEGHHHFCGHHHHHFFHGGHHHFHHFEFFFBFFGFFFGGGBFFFGGGFE
@M03495:530:000000000-LYBTV:1:2103:14718:15665 2:N:0:GTGACGTT+ATCTGGGA
ATATTTTGCCGTTGATAAACCAGGACTCAGGCTGGACCAAAGCTCACATGCTGACAGATCGGAAGAGCGTCGTGTAGGGAAAGAGTGTTCCCAGATGTGTAGATCTCGGGGGGGGGCGGGTCATTAAAAAAAAAAAAAAAAAGAGACACGGATCACGAGGCATTACTGTAGCAAGTTACTAGGTCTGGTAGGAGACATGACAGGGCAGACTGCAATCGCAGGAACAGTGATTAGTGTGTGGCCATACAGAT
+
EEEEEFFFFFDCGGGGGGGGGGHGHHHHHHHHHHGHHHHHHHHHHHHHHHHHHHHHHHHHHGGGGHHHGGGGEE?FGHGHHHHHHGH4BFFHHHHHHBB443444BB?F/EC---------9<1111<<<BABDF;------../////.--.-./<<---.001111<11<:1/1111111/<11//1:1.0/../100000...<...00/00<0....9.:.//<11:11<1111.....0/0/01<1
@M03495:530:000000000-LYBTV:1:2103:29484:15686 2:N:0:GTGACGTT+ATCTGGGA
ATATTTTGCCGTTGATAAACCAGCTAATCCTGAAAAAAAAATCAAAGCTAAAAACTACAATGCTAAGACCACGATGTGACTGCTATCAAAGTTAGATATATATGTAAATTATTCATCTGTCAAATCCTAGAATTATATCATACCTGCTCCAGCAATCACGACCTGTAATGGTTTAGTGGGTTGTTCACTGTTTCTGAAAAATGAAGATAGTTGTCCAGCTTCCAAATAGTTTATTGTGTTTTCTAGTGAAG
+
BAAABFFFFFBBGGGGGBEGGGGHHHH5FGHHGFG5FEECEGFGHHHHHGHHGFGGHFGHHHHGHBGHHFGHGGHGGHEDFF3BBFGHFHFFFHHHHHHHHHHHFFFHHHGFGGHHHHFHHHFFHHCEHGGHHEGHHHHGHHEGG??GHHHHEG0@11CEGCCGF?FB11F<?FGDGDH.<FDAGFHHFHHGD<=GGD0D.<G0<0<C00:00;0;CCBCFCC:0G00;0BFGGGF;0;;BFFFBBFF0;0
@M03495:530:000000000-LYBTV:1:2103:5684:15695 2:N:0:GTGACGTT+ATCTGGGA
ATATTTTGCCGTTGATAAACCAGCTAATCCTGAAAAAAAAATCAAAGCTAAAAACTACAATGCTAAGACCACGATGTGACTGCTATCAAAGTTAGATATATATGTAAATTATTCATCTGTCAAATCCTAGAATTATATCATACCTGCTCCAGCAATCACGACCTGTAATGGTTTAGTGGGTTGTTCACTGTTTCTGAAAAATGAAGATAGTTGTCCAGCTTCCAAAAAGTTTATTGTGTTTTCTAGTGGAG
+
CCCCDFFFFFCBGGGGGGGGGGHHHHHHHHHHHHHGHGGGGHHHHHGHHHHHHHGHHHHHHHHHGHHHHHHHGGHGHHHHHHHHHHHHHHHFHHHHHHHHHHHHGGHHHHHHHHHHHHHHHHHHHHHHHHHHHHHHHHHHHHGGHHHHHHHHGHHHHHHGGGGGHHHGHHHHGHHHHHGHFGGGHHHHHGHHGHHHHHHHHGHFGHHHHHCHHHHHHHBFFGHHGHHEGGGGGGGGGGGGGGGGGFCFGEE
@M03495:530:000000000-LYBTV:1:2103:18533:15700 2:N:0:GTGACGTT+ATCTGGGA
ATATTTTGCCGTTGATAAACCAGGACTCAGGCTGGACCAAAGCTCACATGCTGACAGATCGGAAGAGCGTCGTGTAGGGAAAGAGTGTTCCCAGATGTGTAGAAATCGGGGGGGGCCGGATAATTAAAAAAAAAAAATAATAAATTACGAGGGAGACGCAGTAACAGCAGGAGAAGATCTTGCACTCAAGTCGCATGTAGATGTAGAGGCTGAATACTATCGAGCACATGTACTCGAGTAGTTAATGATGA
+
CCCCCFFFFFBAGFGGGGGGGGHGHHHHHHHHHHGHHHHHHHHHHHHHHHHHHFHHHGHGHGGGGHHHGGGGFGFFHGGHHHHHHGGBB@FHHHAEB4B4B34444D/E/>/--;-;---..;9B0000BFFA-:--.9000000000..9--.....---.:0000.9....../000009:000//0000.--..00000000000/....00000900..:.-./000000;...9.00000000000
@M03495:530:000000000-LYBTV:1:2103:6442:15701 2:N:0:GTGACGTT+ATCTGGGA
ATATTTTGCCGTTGATAAACCAGCTAATCCTGAAAAAAAAATCAAAGCTAAAAACTACAATGCTAAGACCACGATGTGACTGCTATCAAAGTTAGATATATATGTAAATTATTCATCTGTCAAATCCTAGAATTATATCATACCTGCTCCAGCAATCACGACCTGTAATGGTTTAGTGGGTTGTTCACTGTTTCTGAAAAATGAAGATAGTTGTCCAGCTTCCAAAAAGTTTATTGTGTTTTCTAGTGGAG
+
BBBCCFFFFFCBGFGGGGGGGGHHHHHHHHHHHHHHHGGGGHHGHHFFHHHGHHGHHHHHHHHHHHHHHHHHGGHGGGHHHHHHHHHHHHHGHHHHHHHFHHHHFHHHHFHHHHHHHHHHHHHHHHHHHHHHHHHHHHHHHHHGHHFHHHHGGHGHHGHGGGFGHGHHHHHHHHHHHHGGEGCGHHHHGHHHHHHHHHHHEGHBDGFHGGHHHHHHHHEGHFHGGCGEEBGGGGGGGFFFGBGGGGFGGGG
@M03495:530:000000000-LYBTV:1:2103:28820:15713 2:N:0:GTGACGTT+ATCTGGGA
ATATTTTGCCGTTGATAAACCAGCTAATCCTGAAAAAAAAATCAAAGCTAAAAACTACAATGCTAAGACCACGATGTGACTGCTATCAAAGTTAGATATATATGTAAATTATTCATCTGTCAAATCCTAGAATTATATCATACCTGCTCCAGCAATCACGACCTGTAATGGTTTAGTGGGTTGTTCACTGTTTCTGAAAAATGAAGATAGTTGTCCAGCTTCCAAAAAGTTTATTGTGTTTTCTAGTGGAG
+
BBBBBFFB4FDAEFAGGFGFGGFAGFHHHHHH5F3FGFGEFHHHGFHFHDGFFB1BAA3FHHFHHDFGHGHFG?HEGHHEHHGFHFBHGHHHHGHFHFG4GDGHHFGHHHHGHHHHHHGHGHHGHGFHHHFGHGGHHHHHHHEGHHFHHHGFH<@GHBCGDDFGHHG1FFB<GFHFGHHHGE<CFHHHHHFFHGFFFBD0<GHEDC0GBCCHFGH0:C/G0;/C0C.;99;;0BFFBFBCFEBF;0CFG0A
@M03495:530:000000000-LYBTV:1:2103:29619:15734 2:N:0:GTGACGTT+ATCTGGGA
ATATTTTGCCGTTGATAAACCAGCTAATCCTGAAAAAAAAATCAAAGCTAAAAACTACAATGCTAAGACCACGATGTGACTGCTATCAAAGTTAGATATATATGTAAATTATTCATCTGTCAAATCCTAGAATTATATCATACCTGCTCCAGCAATCACGACCTGTAATGGTTTAGTGGGTTGTTCACTGTTTCTGAAAAATGAAGATAGTTGTCCAGCTTCCAAAAAGTTTATTGTGTTTTCTAGTGGAG
+
BA3AAFFFFFBAGGGGGGGGGGHHHHHCF5GHHGHHHGGGCGHFHHHGHGHGFHEFHHBGGFFFHHHHHGGHGGHEGHHEFF3EHFEHGGHHFFDGHHHHHHHGFGHHHGHHGHHHHHHHHHFHHHFGH4DGHGFFGHHHHHHHHHHHBGHFFGFHF2G?DGGGF1FHHHGGHFHBFDAA>FF?FGDGHE=DFHHGHHHH..00=CHHGGFFCCCCCG/0CFC0;BGEEFFF00;FFFFFFB0FB0;;.9.
@M03495:530:000000000-LYBTV:1:2103:26357:15751 2:N:0:GTGACGTT+ATCTGGGA
ATATTTTGCCGTTGATAAACCACCCTCCCTGTGGTCGTTATCTTGCTCCTTCTGTCGTCAACGAATTTACTAATTCCAAAGCTCACATGCTGACAGATCGGAAGAGCGTCGTGTAGGGAAAGAGTGTTCCCAGATGTGTAGAGCAGGGGGGGGGGCCGGTCATTAAAAAAAAAAAACAAGTTCTTCCTCTTGAGCATCGCATCATAAGCAAGCGCTAGCCACGGAGGCCTCTGTTCCTCGCATTCGGGAAG
+
BCBCCFFFFFCAGGGGGGGGGGGGGGHGGHHHHHHHGGGHHHHHHGHHHHHHHFHGGGGHGHGGGHHHHHHHHHHHFHHHGHHHHGHHHHGFHGHHFHHHGGGGHHHGGGGEG?FGHGGHHHGHFFB3DFFHFFHD?B3D222222///<----------;.;090:00;-;@---:9;/;00000000;;0000090...990000000/9..-.-.0/0/;--::..0.000000;0.--:.:0.9--.
@M03495:530:000000000-LYBTV:1:2103:20525:15758 2:N:0:GTGACGTT+ATCTGGGA
ATATTTTGCCGTTGATAAACCACCCTCCCTGTGGTCGTTATCTTGCTCCTTCTGTCGTCAACGAATTTACTAATTCCAAAGCTCACATGCTGACAGATCGGAAGAGCGTCGTGTAGGGAAAGAGTGTTCCCAGATGTGTCGATCTCGGTGGGGGCCGTATAATTATAAAAATAAATATGTTTGGAAAATAACCACAAACAAAAAATGTGACTGGCAACACGAGTACATTTAAACACCACATATATAGGAAA
+
BBBBBFFFFFBBFGEFFGGGFGGGGHGGFHHFGH2FEEGHHHBAGFHGGGHHHHG5FGEGGGGGEHHHHHHHGHHHHHFHHHHHHHGBFFHBHFHHFGHGGFGEGHBCFFE@EFFFFFFHFHHHFDB?DFHEF/F3B3B3///002@/?DD//--<<-<</<D00000000.0;:;0;0000/.:0;/00:0:0...;9.....9.0090000../0;...9-..//////9///..9..//////////:
@M03495:530:000000000-LYBTV:1:2103:19845:15763 2:N:0:GTGACGTT+ATCTGGGA
ATATTTTGCCGTTGATAAACCAGCTAATCCTGAAAAAAAAATCAAAGCTAAAAACTACAATGCTAAGACCACGATGTGACTGCTATCAAAGTTAGATATATATGTAAATTATTCATCTGTCAAATCCTAGAATTATATCATACCTGCTCCAGCAATCACGACCTGTAATGGTTTAGTGGGTTGTTCACTGTTTCTGAAAAATGAAGATAGTTGTCCAGCTTCCAAAAAGTTTATTGTGTTTTCTAGTGGAG
+
AAABBFFFFBBAGFGGGGGGFGHCHHHHHFHFFFHGHGCEAGFFHGFHHGFHFFEGGFHHFHHHGFFFH2GHFFFG1GHFHHEFHHHHHHEFDGGHHFHFBGFGEGHHHHHHHFFHEGFHFHGFHHGGHFFFHHFFHF3?FFFBGHAGFCC2CCGHBFBDA@@EFHFHFDHDBGHHDGHGCC@AGHHHHHGHFFHFFGDHGHFDDGCF0:C;CG:GCG/:GHCFGHGEACBFGGFGFGFFFFFFFEBF.09
@M03495:530:000000000-LYBTV:1:2103:16282:15764 2:N:0:GTGACGTT+ATCTGGGA
ATATTTTGCCGTTGATAAACCAGGACTCAGGCTGGACCAAAGCTCACATGCTGACAGATCGGAAGAGCGTCGTGTAGGGAAAGAGTGTTCCCAGATGTGGAGGTCTCGGGGGGCGGGGTATTAGTAAAAAAAAAAAAACGTGGCAGAACGTTAGTGCCAGTTGCAATGGCTGATATAATATCATCGAGCTAGGTTCTACATGCATCTACGCGCAAACGAGAATTGCTCAGATAAGTGTTATAGTATCGAGA
+
CCCCCFFFFFCCGGGGGGGGGGHGHHHHHHHHHGGGHHHHHHGHHHHHHHHHHFHHHHHHHGGGGHHHGGGGEG1FGHGGHHHHHFGB4BFGFHHHHFH331//2?B3/>/B-------.0000:0;9;F;B--:-9-.-...-/..//..//;;B0000000000000//..0090000000909/...00.0900000000000000.------......0000000/:000000009000:000;...
@M03495:530:000000000-LYBTV:1:2103:7864:15775 2:N:0:GTGACGTT+ATCTGGGA
ATATTTTGCCGTTGATAAACCAGTCACAACCACTTCTTGCCCTCCAAAGCTCACATGCTGACAGATCGGAAGAGCGTCGTGTAGGGAAAGAGTGTTCCCAGATGTGGAGATCTCGGGGGGGGGCGTGTGATGAAAAAAAAAAAAAGTAGGGTGGTAAGGGGTGCATAGAACAGTTAAATCAGATAGAGAAATTCACTAAGCAACTGGTGAATAGAGTAAGACACAGCATAGACTGTGACGCTTAGACCTGG
+
CDCDDFFFFFCCGGGGGGGGGGHHHHHHHGGGGHHHHHHHHHHHGHHHHHHHHHGHHHHHHHHHHHHHGGGGHHHGGGGGG?GGHGHHHHHHGHBBFGHHHEHH4B33?33344B?/>?--<--9--<.:<1111<.-@@9D;><.0110./.<.1100.-<-.0110110//:11111100011111100111111100/1/.///1<1011011111<10///../110<010<111.<.9.01000/.
@M03495:530:000000000-LYBTV:1:2103:12888:15791 2:N:0:GTGACGTT+ATCTGGGA
ATATTTTGCCGTTGATAAACCAGGACTCAGGCTGGACCAAAGCTCACATGCTGACAGATCGGAAGAGCGTCGTGTAGGGAAAGAGTGTTCCCAGATGTGGAGATCTCGGGGGTGGGCGGAGCATGAAAAAAAAAAAACATAACGTGCCGGACTCACAAGTGGCAGGACAGGAAGATGTACGGTGCCCATGCTACAGCTCTCACAAATTGCCAACCGTCCCGCTAATGTGAGGTTAGTGCGCGCAAACTACA
+
ABBBBFFFFFBBGGGGGGGGGGHGFDHHHHHHHHGHHHHHHHHHHHHHHHHHHHHHHHGGHEEGEGHFGEGEEG1BDEFGFHHBFBF44BGEGHEGHGF3B1B3B440F//@//////----.1000<0.<--::9-..000/./...;--;-9////;//:.9.-.;.......//9/:....-/////////////://////9//;;///..-....----.//9//9.:././//::;----.////
@M03495:530:000000000-LYBTV:1:2103:10316:15806 2:N:0:GTGACGTT+ATCTGGGA
ATATTTTGCCGTTGATAAACCAGGGCGGCACCAAAGCTCACATGCTGACAGATCGGAAGAGCGTCGTGTAGGGAAAGAGTGTTCCCAGATGTGGAGATCTCGGGGGGCGCCGGATTATTTAAAAAAAAAAAAGACGAAGAGGAACACGTGGTTCGGGGATAATCACTAACGAAGTGTAAGATCGATCTGAGGATTATGACATGAACAAGACTACGGCAAAGTTTGGATACGTGCATACGAATGTGGCTACG
+
BCCCCFFFFFCCGGGGGGGGGGGFGGGGGGGGHHHHGHHHHHHHHHHHHHHHHHHGGGGHHHGFGG>E1BFGGGHHHHHFGB?FGHHHHHFHH33/333FFAF/@@-----<--..00<000<FFFFFFD-9../.--.<..././/.<....0--<--./00<B0<00:..<<.00000000.....000.</000000000000<////<0/..---./0000.0000.0/..000....0::0<.0/.
@M03495:530:000000000-LYBTV:1:2103:23842:15815 2:N:0:GTGACGTT+ATCTGGGA
ATATTTTGCCGTTGATAAACCACCCTCCCTGTGGTCGTTATCTTGCTCCTTCTGTCGTCAACGAATTTACTAATTCCAAAGCTCACATGCTGACAGATCGGAAGAGCGTCGTGTAGGGAAAGAGTGTTCCCAGATGTGTAGATCACGGGGGGGGGCGGGTCATTAAAAAAAAAAAGATGAAAGGACGTGTGTGTTAAAACATGGAGATTGATAATGGGATCGGACTGGAGAGACGAGTGAGCTTCTGTATG
+
EDDDEFFFFFCBGGGGGGGGGGGGGHHGGHHHHHFGGGGHHHHHHHHHHGHHHHHHGGGHGHGGGHHHHHHHHHHHHHHHHGHHHHHHHHHHHHHHHHHHGGGGHHHGGGGGGFGGHGHHHHHH3FBBDGHHHGHFGH33>22@2@/?//>-<------<-.<111<B0--<-@@..011111./.-../.:../11110.<0/0<0/1:0111111./0.<..--../.0../.<-..100101111<11
@M03495:530:000000000-LYBTV:1:2103:7016:15836 2:N:0:GTGACGTT+ATCTGGGA
ATATTTTGCCGTTGATAAACCAGGACTCAGGCTGGTCCAAAGCTCACATGCTGACAGATCGGAAGAGCGTCGTGTAGGGAAAGAGTGTTCCCAGATGTGTAGAAATCGGGGGGGGGCGGATCATTAAAAAAAAAAAAATAAAAGAACAAGGGAGGGACAGAAGCTAAAGTTAATAACGAGCGTAGAAGAAAAAATAAGTATGTGTCAATGGGTGAGCTTTACACAGAATGAGGAACGACAGAGATGTGAGG
+
CCCCBFFFFFCBGGGGGGGGGGHGHHHHHHHHHHGHHHHHHHHHHHHHHHHHHHHGHHHHHGGGGHHHGGGFEEBGHHGGHHHFHGG4BBGHGGHHHFHD4@4444B/E/>@-----@----;:000;:0--;-9--;.000:0..////....--..../00000000000;0;0;...--..;.000///.-.00000000::00;000./9..000000000;;00000/0/.;.-9-/:/000000:
@M03495:530:000000000-LYBTV:1:2103:27480:15842 2:N:0:GTGACGTT+ATCTGGGA
ATATTTTGCCGTTGATAAACCACCCTCCCTGTGGTCGTTATCTTGCTCCTTCTGTCGTCAACGAATTTACTAATTCCAAAGCTCACATGCTGACAGATCGGAAGAGCGTCGTGTAGGGAAAGAGTGTCCCCAGATGTGTAGATCTCGGGGGTGGCGGTGTAATTAAAAAAAAAAAACGCATAGACAACCGCATGTAGGGATTAGTCAGTACCTGTCAAGAGTTGACCACGTACGGATACGTGCATAGCAGG
+
CCBBCFFFFFCAGGGGGGGGGGGGGHHGGGHHHHHHGEGHHHBHHHHGHHFHHHGHGGGHGHGGGHHHGHHHFHHGHGFHHGHHGHFHHHFFHHGHHHFHGGGGGHFGGGGFG?GEGGHHHHGHBGB3DBGFDHHH3FG222222>0?</@---.----:000000C0;A9B---9.---.9/////..---..////.///9///;/;/9///9///9/./////;/.9.;.-:.9././/..///:/;.
@M03495:530:000000000-LYBTV:1:2103:4346:15854 2:N:0:GTGACGTT+ATCTGGGA
ATATTTTGCCGTTGATAAACCAGAACCATCCAAAGCTCACATGCTGACAGATCGGAAGAGCGTCGTGTAGGGAAAGAGTGTTCCCAGATGTGTAGATCTCGGGGGGGGGCGCAGCAGTAAAAAAAAAAAAAAACACAACGCACAAGGGAGACGCTTCAAACAAACCCGCCATAGAGACAACTGCTTGCAAACTAAAAGGTACCACAGAAAATCAGCTGCTAGCCCAAAACAGAGCACCTATACTAGAACGA
+
BBBBBFFFBFBAFGGGGGGGGGHHHHHHHHHHHHHHHHHHHGHHHHGHHHHHHHGGGGGGFEFFEAEABFGGFHHHHGFG4BBGHHHHHG4@44B4444BBF/>E--;-------..;BBBF/DA-;=-@---.....9-----:...;.;..-...////9.....----./////....//////.//:.///:;/.///;//..///.////////////;/:......//;/..///////////..
@M03495:530:000000000-LYBTV:1:2103:12980:15863 2:N:0:GTGACGTT+ATCTGGGA
ATATTTTGCCGTTGATAAACCAGAACCATCCAAAGCTCACATGCTGACAGATCGGAAGAGCGTCGTGTAGGGAAAGAGTGTTCCCAGATGTGTAGATCTCGGGGGGGGGCGTAGCACTAAAAAAAAAAAAAATAAATTACTGAGGGTGGGGTATAGAAAAGAAGAGTAAGCAAAAAAGAACACTCATGTGCGTGTTATCTGCTGAGAAGAAAATGGTAGATGTATAGCTGAATCAACTATGGTGACTGATT
+
CEDDDFFFFFDCGGGGGGGGGGHHHHHHHHHHHHHGHHHHHHHHHHHHHHHHHHGGGGHHHGGGGAEBBFGGGHHHHHDGBB@GGHHHHH4444@444BFFF/><-----<--<.10<0::BFDBB@DB9<@.<<1<1011:10.9<.---..:11111//../0.11<101/0/.-9..///0//11111.9...11111<101.11/0<//1001<111111:11110001110/1<110111011011
@M03495:530:000000000-LYBTV:1:2103:19489:15866 2:N:0:GTGACGTT+ATCTGGGA
ATATTTTGCCGTTGATAAACCACCCTCCCTGTGGTCGTTATCTTGCTCCTTCTGTCGTCAACGAATTTACTAATTCCAAAGCTCACATGCTGACAGATCGGAAGAGCGTCGTGTAGGGAAAGAGTGTTCCCAGATGTGTAGATCTCGGGGGGCGGCGGGTCAATAAAAAAAAAAAACAAGTAGAATTGTACTTAGTAATGAACTATTATCATAAATATAGTACTGATAGAGAGTAGTAGATTTCAGGTGCA
+
CCCCCFFFFFECGGGGGGGGGGGGGHHGGHHHHHGHGGGHHHHHHHHHHHHHHHHHGGGHGHGGGHHHHHHHHHHHHHHGHHHHHHHHHHHHHHHHHHHHGGGGHHHGGGGEG?FGHGHHHHGHGH??FHHHHHHHHFD3222>220//<@-----9----.0<10110@D=;F-9.../:::111<0111111<:11:111:10111111:1111111111<<11111111<<<1111<11111<01000
@M03495:530:000000000-LYBTV:1:2103:26364:15870 2:N:0:GTGACGTT+ATCTGGGA
ATATTTTGCCGTTGATAAACCACCCTCCCTGTGGTCGTTATCTTGCTCCTTCTGTCGTCAACGAATTTACTAATTCCAAAGCTCACATGCTGACAGATCGGAAGAGCGTCGTGTAGGGAAAGAGTGTTCCCAGATGTGGAGATATCGGGGGGGGCCGGATCGTTAAAAAAAAAAAATAAGTGAGCTCAGCGCAGTCTCGTAGCAACAGACAGACGTTCGTCAGCTTGCTGAGGGATGGACGCTGGTTGAGC
+
DCCCDFFFFFCCGGGGGGGGGGGGGHHGGGHHHHHHGGGHHHGHGHHHHHHHHHHHGGGHGHGGGHHGHHHHHHHHHHHHHHHHHHHHHHGHFHHHHHHHGGGGHHHGGGGGGFGGGGHGHHHHGHGFGGEGFHGD3G22/222>2/B//------;--.-.;;.90BBFFF----.0:0:000000:/09--;.:00/9...00..//.:/:.-9./.9;..00:/.000.9../../0-9..-/0;/00
@M03495:530:000000000-LYBTV:1:2103:22989:15879 2:N:0:GTGACGTT+ATCTGGGA
ATATTTTGCCGTTGATAAACCAGGACTCAGGCTGGACCAAAGCTCACATGCTGACAGATCGGAAGAGCGTCGTGTAGGGAAAGAGTGTTCCCAGATGTGTAGATCTCGGGGGTGGGCGTGTCAATAAAAAAAAAAAAAAAAATGAGGAATATGGGCTAAGTGAGATGTAGGATATGTGGGAGTATGTGTGTGGGAGCAGCACAGACAGAGAGTGGCGGATGTATGCCATACTCAGGAAGAGGCTACAGTTG
+
CCCCCFFFFFCCGGGGGGGGGGHGHHHHHHHHHHGFHHHHHHHHHHHHHHHHHHHHHGHHHGGGGHHHGGGGEF??FGGHHHHHHEG@BBGFHHHHH4444B@4444B?/><//<//////011@11111<?DC--------.000/0/<0000..<.00<000000:00000000<00.<../00000...<..<..//..//0<//://90<<.--<--<00<00000/:::0/0/.<....0/<0<00
@M03495:530:000000000-LYBTV:1:2103:17506:15880 2:N:0:GTGACGTT+ATCTGGGA
ATATTTTGCCGTTGATAAACCAGCTAATCCTGAAAAAAAAATCAAAGCTAAAAACTACAATGCTAAGACCACGATGTGACTGCTATCAAAGTTAGATATATATGTAAATTATTCATCTGTCAAATCCTAGAATTATATCATACCTGCTCCAGCAATCACGACCTGTAATGGTTTAGTGGGTTGTTCACTGTTTCTGAAAAATGAAGATAGTTGTCCAGCTTCCAAAAAGTTTATTGTGTTTTTTAGTGGAG
+
@ABBBFFBFFBAEGGGGGGGGGHHGHHHGFHHBGHBGFGGGHHHGHHHGGHFFHGFHGCGBGHHHBGHHHHG>EEGFHFHGFGHHHGHFDFD@GHBFBE4GGGHFGHHGHHHHGHHHGFHHHHFHHHHGHGHHHHHFHGHGHHGFHFFGCCGHG@GHHHGAFFGHFF1GHH<GAGHHHFEEECGEHHHHGFHGHHFH00DAGG0DCGG0CCFCGH0GG/CCCFF;CC.9:FFGGFFGFBFB/.9:/9FA9C
@M03495:530:000000000-LYBTV:1:2103:25357:15881 2:N:0:GTGACGTT+ATCTGGGA
ATATTTTGCCGTTGATAAACCAGGACTCAGGCTGGACCAAAGCTCACATGCTGACAGATCGGAAGAGCGTCGTGTAGGGAAAGAGTGTTCCCAGATGTGTAAAACTCGGGGGGGGGCGGATCATTAAAAAAAAAAAAAAGGACATAGACAAGTCGACGGACAAGGGAATCGTAAACTAGCAGTAATTAAACATCACATTGAGTGTGTGGTCTATCATGCCGATGAGACCTGAGTCATCACATTAAGATACG
+
CCCDBFFFFFCCGGGGGGGGGGHGHHHHHHHHHHGHHHHHHHHGHHHHHHHHHHHHHHGHHGGGGHHHGEFGEEBEFHGFHHHGHHHB4FHGHHHHFFG4B444BBFF?///--------9-.::00:0::-@;B@99:..B.;000000/.00..---.--....../:.....0000/00:00:0000;00:00000:00;000.../00000:000:--:.0000.0/:/:00000000::0000;0.
@M03495:530:000000000-LYBTV:1:2103:18307:15885 2:N:0:GTGACGTT+ATCTGGGA
ATATTTTGCCGTTGATAAACCAGCTAATCCTGAAAAAAAAATCAAAGCTAAAAACTACAATGCTAAGACCACGATGTGACTGCTATCAAAGTTAGATATATATGTAAATTATTCATCTGTCAAATCCTAGAATTATATCATACCTGCTCCAGCAATCACGACCTGTAATGGTTTAGTGGGTTGTTCACTGTTTCTGAAAAATGAAGATAGTTGTCCAGCTTCCAAAAAGTTTATTGTGTTTTCTAGTGGAG
+
AAAABFFFFFDAFAEGF5GGG4AGCHGFHFHG5GGHFGGCGHHHGHHEFHHBGHEHFFAFGHFHFGGEHHHHGGGGBFGFHHHGGHHHFHGGGHHHFEGGHHHHFHEHHGHHGHHHHHHHHHHFHGHHHHHHHHGHEHHHHHH0GHHFGCFFGHGHHHHGCCDGGHB1FGHGGHB1>1GEEFCGHBD0FGFHHHHHHFGHGHF0DGGHGGHHH0:00CCHG0/;;0.;A09FFGGGF0BFFBBB0009.9C
@M03495:530:000000000-LYBTV:1:2103:4275:15888 2:N:0:GTGACGTT+ATCTGGGA
ATATTTTGCCGTTGATAAACCACCCTCCCTGTGGTCGTTATCTTGCTCCTTCTGTCGTCAACGAATTTACTAATTCCAAAGCTCACATGCTGACAGATCGGAAGAGCGTCGTGTAGGGAAAGAGTGTTCCCAGATGTGTAGATCTCGGTGGTCGCCGGGGCAATAAAAAAAAAAAAAAAGAGCAAGTTGGGTAGGTGTGTAACATGTCAAATTATGACATGTGAATACGTGTATACTGACTGATGTACTGA
+
CCCDDFFFFFCAGGGGGGGGGGGGGHHGGHHHHHHHGGGHHHHHHHHHHHHHHHHHGGGHGHGGGHHHHHHHHHHHHHHHGHHHGHGHHHHFHHHHHHHHGGGGHHGGGGGEGFHHHGHHHHHHHHBDFFGHHHHGBD3?2>22@@0?<?//1////----<.000=0F-:A9?:9---..//0//0000;.0..000..0:00000000000000000000000000.0/:/:000000000900000;0
@M03495:530:000000000-LYBTV:1:2103:7514:15890 2:N:0:GTGACGTT+ATCTGGGA
ATATTTTGCCGTTGATAAACCAGCTAATCCTGAAAAAAAAATCAAAGCTAAAAACTACAATGCTAAGACCACGATGTGACTGCTATCAAAGTTAGATATATATGTAAATTATTCATCTGTCAAATCCTAGAATTATATCATACCTGCTCCAGCAATCACGACCTGTAATGGTTTAGTGGGTTGTTCACTGTTTCTGAAAAATGAAGATAGTTGTCCAGCTTCCAAAAAGTTTATTGTGTTTTCTAGTGGAG
+
BCABBFFFFFCBGGGGGGGGGGHHHHHHHHHHHHHHHGGGGHGHHHFHHGHHHHGHHFHHHHHHHHGHHHHHGGHGHHHFHFGHGHHHHHHHHHHHHHHGFHHHGHHHHGHHHHHHHHEHHHHHHHHHHHHHHHHHHHHHGGGHHHHHHHHGHHHHHFHGGGGGGGHGHHHHHHGEGBGHEGCDGHHHHHHHHHHHHHHHGHGGGGCHHGGFHHHHHHGHHHHHBBCEDFFGGGGGGFBFGGGGGGGGGGG
@M03495:530:000000000-LYBTV:1:2103:26273:15911 2:N:0:GTGACGTT+ATCTGGGA
ATATTTTGCCGTTGATAAACCAGGACTCAGGCTGGACCAAAGCTCACATGCTGACAGATCGGAAGAGCGTCGTGTAGGGAAAGAGTGTTCCCAGATGTGTAGATCTCGGCGGTGGGCCGGTCCATAAAAAAAAAAAAATGGCCATCCATCCGACCGGGCTCGATTGTTGCAATGACATCGATGGTTACGAGTGCTGCGGCAGCACTGCACCCGCCTCGACGATATGAATTCCGTATATATCGAGTGCGTCC
+
DDDCDFFFFFCBGGGGGGGGGGHGHHHHHHHHHGGHHHHHHHGHHHFHHGHHHGEHHFHHHGGGGHHHGFGFEAFGHHGHHHHHHFGB4BGFHHHHHB4B@344?4D0?/></////////>/1@11111>DC-C<--.00//0/0.00:...---;---.--/0.;0.0000000000./.;.0000...9900:0-----9..:/000/.--9:...-9-..-0000:00/;:.00000...0.:-:--
@M03495:530:000000000-LYBTV:1:2103:7825:15911 2:N:0:GTGACGTT+ATCTGGGA
ATATTTTGCCGTTGATAAACCAGTCAGGAGTCCAAAGCTCACATGCTGACAGATCGGAAGAGCGTCGTGTAGGGAAAGAGTGTTCCCAGATGTGTAGATCTCGGTGGGGGCCGGGTCATTAAAAAAAAAAAAACAATAACATCGAAGTGGATGACGAGCCTGAGAGAGACAGTTACCTGAACAGCGTCAGTGACGAGTCAGCACAAGGGTACAGTAGAGCAGGTGTGAGTAGAAGCTGTGTCAGGACGGAG
+
DDDEEFFFFFCBGGGGGGGGGGHHHHHHHGHHHHHHHHHHHHHHHHHHHHHHHHHHGGGGHHHGGGGEEBFGHGHHHHHHEGBBFGHHGHHHF@@43444B4BF>?A////////?<@2@>2>DGF@F?----...010:010.//..0000000.9---/.//<0..</:/01<1110/001/.-....1111..-./1101.//...:/01<1111110/..00.11:111110001/1111/0.--..
@M03495:530:000000000-LYBTV:1:2103:26825:15912 2:N:0:GTGACGTT+ATCTGGGA
ATATTTTGCCGTTGATAAACCAAAGCTCACATGCTGACAGATCGGAAGAGCGTCGTGTAGGGAAAGAGTGTTCCCAGATGTGTAGAACTTCGTGGGTGCCGGATGATTAAAAAAAAAAACTATACTAGTGGTTTCGGCCGGATGTAGGTTAGACCAATAACACAACTTATGGCGCTGGTGGTGGTTGCGTTAACAGATTGGATGAGTGGCGTAGCGGTCACAATAGTCTATATTTCGAGCTCGCGAGTACT
+
CCCCCFFFFFCAGGGGGGGGCGHHHHHHHHGHHHHHFHHHHCHHGGEF2GFGGGG0A1BBFCGHHHHH5GB5@FEGFAF@5F@434433441BBF/1?1B/////34B444?G<B/>/</11111111?<01/01.->.---.-<000=00.000/./0000:...:0000/.;.---//;..9;..;-.;.:99////9.9/////;;.-.--.--.-.////9B////;//9///:/../.---;;.//
@M03495:530:000000000-LYBTV:1:2103:18671:15932 2:N:0:GTGACGTT+ATCTGGGA
ATATTTTGCCGTTGATAAACCAGCTAATCCTGAAAAAAAAATCAAAGCTAAAAACTACAATGCTAAGACCACGATGTGACTGCTATCAAAGTTAGATATATATGTAAATTATTCATCTGTCAAATCCTAGAATTATATCATACCTGCTCCAGCAATCACGACCTGTAATGGTTTAGTGGGTTGTTCACTGTTTCTGAAAAATGAAGATAGTTGTCCAGCTTCCAAAAAGTTTATTGTGTTTTCTAGTGGAG
+
CBCCCFFFFFBAFEGGGGGGGGHHHHHHHHHHGHHGHGGGGHHHHHHHHGHGHHGGHHHHGHHHHHHHHHHHGGHGGHHHFHHHHHHHHGHHHHHHHHHHHHHHFHHHHHHHHHHHFHHHHHHHHHGHHHGHHHHHHHHGGHHHHHHHHHFHHHHHHHHGGGGGHGHGHHHFGHHGGHHFFGGGHHGHHHHHHFHHGBGHHHHBGGFHHHCHHHHGHHEHFHBGFCGEDFFGGGGGGGCGGGGGGBFG?BE
@M03495:530:000000000-LYBTV:1:2103:19186:15941 2:N:0:GTGACGTT+ATCTGGGA
ATATTTTGCCGTTGATAAACCAGCTAATCCTGAAAAAAAAATCAAAGCTAAAAACTACAATGCTAAGACCACGATGTGACTGCTATCAAAGTTAGATATATATGTAAATTATTCATCTGTCAAATCCTAGAATTATATCATACCTGCTCCAGCAATCACGACCTGTAATGGTTTAGTGGGTTGTTCACTGTTTCTGAAAAATGAAGATAGTTGTCCAGCTTCCAAAAAGTTTATTGTGTTTTCTAGTGGAG
+
CBCCCFFFFFCCGGGGGGGGGGGGHHHHHHHHHHHHHGGGGHHHHHHHHGGHHHGHHFHHHHHHHGGHGHHHGFHGGHHHHHGHHFFHHHGHEHFHHHHHHHHHHHHHGHHHHFHHHHHHHHHHHHGHHHHHHHHFFHFHDFGFHHHFHHHHHHBGHHHGDFGGHHHHHGFGFHHHHHHHEGCGHFHHHHHHDFHHHHEHHHHHGGHHHHHHGHGECGFHHHBFGHH.9BGFFFFFFFFGFB0;C0FBA0C
@M03495:530:000000000-LYBTV:1:2103:9136:15949 2:N:0:GTGACGTT+ATCTGGGA
ATATTTTGCCGTTGATAAACCAGCTAATCCTGAAAAAAAAATCAAAGCTAAAAACTACAATGCTAAGACCACGATGTGACTGCTATCAAAGTTAGATATATATGTAAATTATTCATCTGTCAAATCCTAGAATTATATCATACCTGCTCCAGCAATCACGACCTGTAATGGTTTAGTGGGTTGTTCACTGTTTCTGAAAAATGAAGATAGTTGTCCAGCTTCCAAAAAGTTTATTGTGTTTTCTAGTGGAG
+
CCBCCFFFFFCCGGGGGGGGGGGHHHHHHHHHHHHHHGGGGHHHHHHHHHHHHHGHHHHHHHGHGHHHHHHHGGHGHHHHHHHHHHHHHHHGHHHHHHHHHHHHHHHGGHHHHHHHHHHHHHHHHHHHHHHGHHHHHHHHHHHHHHHHHGFHFGHHGHHGGGGGHHFHHHHFHGHHDGGGCFGGHHHHHHHHHHHHHHHHGHHHHHFHHHHHHHFCGHHH0GHHFHHECBFGGFGGGFFGGGFBCFFFFF?
@M03495:530:000000000-LYBTV:1:2103:14220:16003 2:N:0:GTGACGTT+ATCTGGGA
ATATTTTGCCGTTGATAAACCAATCTTGCTCCAAAGCTCACATGCTGACAGATCGGAAGAGCGTCGTGTAGGGAAAGAGTGTTCCCAGATGTGTAGATCTCGGGGGTGGCCGGGTCCTTATAAAAAAAAAAAAAAAAACAGAGTGGGATTGACGGAATAGGGTCAACCACACGATATGTTAGAGTAATGACTATTAGTGTACAGACAAATCTACGATCAATATATGCAGTGTTAATGGATGTAGCTGTTAA
+
EEDEEFFFFFDCGGGGGGGGGGHHHHHHHHHHHHHHHHHHHHHHHHHHHHHHHHHGGGGHHHGGGGEGBFGGGGHHHHHGGBBFGHHHHHG4FB4G444B4B1/>E//<0?<//?//@@111?DBG@CCGA<---<--..///11...0//01.-...000.//.00:....-<.<-1111110111111<11111<111111:1.://10111.....0111111111101::11110100111101011
@M03495:530:000000000-LYBTV:1:2103:10241:16023 2:N:0:GTGACGTT+ATCTGGGA
ATATTTTGCCGTTGATAAACCAGTCTCCAAAGCTCACATGCTGACAGATCGGAAGAGCGTCGTGTAGGGAAAGAGTGTTCCCAGATGTGTAGATCTCGGGGGTGGCCGTATCAATTAAAAAAAAAAAAACACCAAAAACAAAAAGACGTCGACCAAAAGAACGAGACAAAGTGATGCTACCACCAAAACACCACTCTGGATACTCGAGATGACGACGTACAATAGATAACAGCAATGACAGATCGCGACAA
+
DDDDDFFFFFDDGGGGGGGGGGHHHHHHHHHHHHHHHHHHHHHHHHHHHHHGGGGHHHGGGGEGBGGHGHHHHHHHHDDFGHHHHHHFF@4B44B4E1F/>E///00//?00?2D222DFF/@/-----.<.....:.........:...-----...<../....<B///000000000/00.A.<.......0/0:0000:00.....000..<--..<<0000<0000:.</000000/00..----<
@M03495:530:000000000-LYBTV:1:2103:8102:16025 2:N:0:GTGACGTT+ATCTGGGA
ATATTTTGCCGTTGATAAACCAGAACCATCCAAAGCTCACATGCTGACAGATCGGAAGAGCGTCGTGTAGGGAAAGAGTGTTCCCAGATGTGGAGATCTCGGGGGGCGGCGGATCATTAAAAAAAAAAAAAGAAAAGAAAGCAAAGGCAGGCAAGCGTAGAATAAACAAGTATGATTAGTCTGCATCATAACGAAGTACTGGTGTCGGTACAAACATCTTAGCTTGTCCGATCATCCAGTTATGCACGCAC
+
CCCCCFFFFFCBGGGGGGGGGGHHHHHHHHHHHHHHHHHHHHHHHHHHHHHHHHGGGGHHHGGGGEGBBFGGHHHHHHGHF@BGHHHHHGFG3B1333B41C/>E----<99---.:<1<BFFFFAFF-C9...///9</0/0/<//..<-........-.11<1101./111111110<111111101110.<...111101/.0.-9..110..001<11011/.01...-.110<<11111110.---
@M03495:530:000000000-LYBTV:1:2103:23635:16030 2:N:0:GTGACGTT+ATCTGGGA
ATATTTTGCCGTTGATAAACCAGCTAATCCTGAAAAAAAAATCAAAGCTAAAAACTACAATGCTAAGACCACGATGTGACTGCTATCAAAGTTAGATATATATGTAAATTATTCATCTGTCAAATCCTAGAATTATATCATACCTGCTCCAGCAATCACGACCTGTAATGGTTTAGTGGGTTGTTCACTGTTTCTGAAAAATGAAGATAGTTGTCCAGCTTCCAAAAAGTTTATTGTGTTTTCTAGTGGAG
+
??AABFFFFFBBGGGGGGGGGGHGFFHHHHHHHHHHHGGGGHHGHHHGHHHHHHGHHGHGHHHGHEFHGHHHGEHGGGFHHHGHFBGG4GHGDGFGHFHHHHHHHHHHHEFHHHHEFFHHHH4BGHHHHHGHHHEHFFHHHHHGHHFGFCFFHFHHB2FEGGFDF?FFHGHDFFGFGFHA.<ACGB10GFHFBDDGEH0DG.<<GGGHGCG0::;CCGFFHHEHFCA??0;B000BBBBBCB9BCFBFF9.
@M03495:530:000000000-LYBTV:1:2103:7616:16041 2:N:0:GTGACGTT+ATCTGGGA
ATATTTTGCCGTTGATAAACCAGGGCGGCACCAAAGCTCACATGCTGACAGATCGGAAGAGCGTCGTGTAGGGAAAGAGTGTTCCCAGATGTGGAGAGCTCGGTGGGGGGCGGGTCAATAAAAAAAAAAAAAAAGGAAAGATGGATTAGGTAGGGGTCGATAGAAGATAGCAACGAGTAAGTAGAGGTGAAAGAACCGTTAGCAAGGAGCCGAGTATAGGAAACTGGTATGCGCAGTTCTGTAGGTCGCTA
+
CDDDEFFFFFCCGGGGGGGGGGHGGGGGGGGGHHHHHHHHHHHHHHHHHHHHHHHGGGGHHHGGGGEF?BFGGGHHHHHFGBB?GHHHHHB4B33?3//?3?B/?////--<----<0<10<BFFFCF-@----..///./<:0/10001110..<9.--<..11101<1111.-<...:11:111/0.1<11/./.-<<..111/.....---..11100://:1/1110<..-<.11111110<1--<.
@M03495:530:000000000-LYBTV:1:2103:17112:16060 2:N:0:GTGACGTT+ATCTGGGA
ATATTTTGCCGTTGATAAACCAGCTAATCCTGAAAAAAAAATCAAAGCTAAAAACTACAATGCTAAGACCACGATGTGACTGCTATCAAAGTTAGATATATATGTAAATTATTCATCTGTCAAATCCTAGAATTATATCATACCTGCTCCAGCAATCACGACCTGTAATGGTTTAGTGGGTTGTTCACTGTTTCTGAAAAATGAAGATAGTTGTCCAGCTTCCAAAAAGTTTATTGTGTTTTCTAGTGGAG
+
CBBCCFFFFFCCGGGGGGGGGGHHHHHHHHHHHHGHHGGGGGFBGHFGGBFGFHGGECGGAGGBBGFHFHHHEEGF1GG4FBBFF@C@FHFBGGBFDGDB4FE@FGGHHHHHHHFDDEBFGFHGGHHHEFHHHHFFEGBHHFBFGGCFHGGHHHGGHFHGA?GGHFDGFGHFHHBBDDFEEGCEHHEHGFBGHGHHHHHHGGEGHGHHH0GHHHFHHHHHHFHBHFE?DBFGEFGGGGFGGG0BFFBFFFE
@M03495:530:000000000-LYBTV:1:2103:14328:16062 2:N:0:GTGACGTT+ATCTGGGA
ATATTTTGCCGTTGATAAACCAGCTAATCCTGAAAAAAAAATCAAAGCTAAAAACTACAATGCTAAGACCACGATGTGACTGCTATCAAAGTTAGATATATATGTAAATTATTCATCTGTCAAATCCTAGAATTATATCATACCTGCTCCAGCAATCACGACCTGTAATGGTTTAGTGGGTTGTTCACTGTTTCTGAAAAATGAAGATAGTTGTCCAGCTTCCAAAAAGTTTATTGTGTTTTCTAGTGGAG
+
BBBBBFFFFFBBGEGGGGGGGGHHHHHHHHHGHHHHHGGGGGFFHHHGHHHHHHGHHHHHHHHHHGHHHHHHGEEGFFHHHHGHHHBGGFHHHHHHHHHGFHHHHHHHHHHHHHHHHHHHGHHHHHHHHHHHHHHGHHHHHHGFGHFHGHHHHHHHHHHGF<CFHHHHHHH?FGHHFFGHAFGDHGHHGHHHHHGHHDGHHHHHHHHGHH;CCGGGFGEGHCFB0CG;ACFGEF00CFFFFGGEGGFF.0;
@M03495:530:000000000-LYBTV:1:2103:10211:16069 2:N:0:GTGACGTT+ATCTGGGA
ATATTTTGCCGTTGATAAACCAGCTAATCCTGAAAAAAAAATCAAAGCTAAAAACTACAATGCTAAGACCACGATGTGACTGCTATCAAAGTTAGATATATATGTAAATTATTCATCTGTCAAATCCTAGAATTATATCATACCTGCTCCAGCAATCACGACCTGTAATGGTTTAGTGGGTTGTTCACTGTTTCTGAAAAATGAAGATAGTTGTCCAGCTTCCAAAAAGTTTATTGTGTTTTCTAGTGGAG
+
BBBBBFFFFFBAGGGGGGGGGGHHHHHHHHHHHHHGHGGGGHHHHHGHHHHGHHDFHFHHHHHHHHHHHHHHGGHGGFHHHHHHHHHHDHHHHHHHGHFHHGHHHHHHHHHHHHHHGHHHHHHHFFHHHHHHHHHHGHHHHHH2GGFBGHHFHHFHHHFGGGGGHHHHHHHBGHHHFEHGDGGGHHHGHHFHFFHHHFHHEFHFHGCGFFGHHGHHFGGGHHFB0CCEABBFFGGGGGFBFF0F0FFGFBE
@M03495:530:000000000-LYBTV:1:2103:3454:16074 2:N:0:GTGACGTT+ATCTGGGA
ATATTTTGCCGTTGATAAACCAAAGCTCACATGCTGACAGATCGGAAGAGCGTCGTGTAGGGAAAGAGTGTTCCCAGATGTGGAGATCTCGGGGGGGGGCGGGTCATTTAAAAAAAAAAAAAATAAAGATAAGAGGGAAGGGGAGGTAGTGAAATATAGAGCTGAACGCACGGAGTAGGAATGCAGAAGACACCTTCTACATCAGTACGATCAGAGCCGGCATGGTAAGTGTACAACAGATGATTAGCTAC
+
BBBBCFFFFFCCGGGGGGGGGGHHHHGHHHHHHHHHHHHHHHHHGGGGHHHGEGGEGBBDGGHFHHHHDGDDFGHHGHHHDG3B?333B4?B/EE@9;--9----<0<0<0<FFF@9B-<---.0000:000000.<.....<.--<00</0:00:0<:0000<<:0..-----..<0:<0:000<0/00://.<00000000000<0...<<000/.----9..000<00000000.:/0000000/000
@M03495:530:000000000-LYBTV:1:2103:10380:16088 2:N:0:GTGACGTT+ATCTGGGA
ATATTTTGCCGTTGATAAACCAGCTAATCCTGAAAAAAAAATCAAAGCTAAAAACTACAATGCTAAGACCACGATGTGACTGCTATCAAAGTTAGATATATATGTAAATTATTCATCTGTCAAATCCTAGAATTATATCATACCTGCTCCAGCAATCACGACCTGTAATGGTTTAGTGGGTTGTTCACTGTTTCTGAAAAATGAAGATAGTTGTCCAGCTTCCAAAAAGTTTATTGTGTTTTCTAGTGGAG
+
CBCCCFFFFFCCGGGGGGGGGGHHHHHHHHHHHHHHHGGGGHGHHHHHHHHHGHGHHHHHHHHHHHHHHHHHGGHGHHHHHHEHHHHHHHHFHHHH4FHHHHHHHHHHHHHHHHHHGHHHHHHHHHGHHHHHHHHHHGHHHHFHHHHHHHHHGHHHHHGGGGGGHGHHHHHHHHHGHHGHFGGDHGFHHGHHHHFHHHHH.GFGEGFHGGGGHHFGHHBBGHHHFHHGDBFBFGGGGGGGGGGGGGGFFFE
@M03495:530:000000000-LYBTV:1:2103:11398:16096 2:N:0:GTGACGTT+ATCTGGGA
ATATTTTGCCGTTGATAAACCAGCTAATCCTGAAAAAAAAATCAAAGCTAAAAACTACAATGCTAAGACCACGATGTGACTGCTATCAAAGTTAGATATATATGTAAATTATTCATCTGTCAAATCCTAGAATTATATCATACCTGCTCCAGCAATCACGACCTGTAATGGTTTAGTGGGTTGTTCACTGTTTCTGAAAAATGAAGATAGTTGTCCAGCTTCCAAAAAGTTTATTGTGTTTTCTAGTGGAG
+
AAABBFFFFFBAGGGGGGGGGGHHHHHHHHGHHHGHHGGGGHHHHHGGHGGFHHGHHHHHHHHGHHHHHHHHGGHGFGHFHHHHHHHHHHHHHHHHHHHHHHHHGFHHHHHHGHHHHHHHHHGHHHHHHHHHHHHHHHGHHHFFHHFHFEFFHGFHFHHFGC@EHHHGHHHHHHHGGGFHGGGDCHFHHHGHHHEFFFFHHHHEGFGHFFHHHHHHCHHHGHHGFHGGGFFGGGBFFFFFFBFFFBFGGBE
@M03495:530:000000000-LYBTV:1:2103:8641:16112 2:N:0:GTGACGTT+ATCTGGGA
ATATTTTGCCGTTGATAAACCAGCTAATCCTGAAAAAAAAATCAAAGCTAAAAACTACAATGCTAAGACCACGATGTGACTGCTATCAAAGTTAGATATATATGTAAATTATTCATCTGTCAAATCCTAGAATTATATCATACCTGCTCCAGCAATCACGACCTGTAATGGTTTAGTGGGTTGTTCACTGTTTCTGAAAAATGAAGATAGTTGTCCAGCTTCCAAAAAGTTTATTGTGTTTTCTAGTGGAG
+
BBBBBFFFFFBAGGGGGGGGGGHHHHHHHHHHHHHHHGGGGHHHGGHHHFGHHEGHHHHHHGHHHHHHHHHHGGGFFFHFHFBHHGHHHHGGFGFHHHHHHHHHHGHHHHHHHHHHHHHHHHHHHHHHHHHHHHHHGHGHHHHHHHHFFFHHHHHHGHHGGGFGHHHHHHHFHHHHHHGGDGGGHHHFHHHHHHHHHHHHHHHFFGFHHCCGHHHHHHHHGGFF0CGGFFFGGGGGFFFGFFFFGGFGFFE
@M03495:530:000000000-LYBTV:1:2103:21869:16118 2:N:0:GTGACGTT+ATCTGGGA
ATATTTTGCCGTTGATAAACCAGCTAATCCTGAAAAAAAAATCAAAGCTAAAAACTACAATGCTAAGACCACGATGTGACTGCTATCAAAGTTAGATATATATGTAAATTATTCATCTGTCAAATCCTAGAATTATATCATACCTGCTCCAGCAATCACGACCTGGTCCTGGCAAACAACCTGCAGAAAAGCCAATCAAATATATTTTCACAAGAGATGGAATGTGAGGCAATAATAGAGTACAAAGGTTG
+
BBBBBFFBFFBAEGGGGGGGGGHHHHHHHGHCHHHHHE?EGGGHHGFEHHHHHEGHHBGHHHHHHFHHHHFHGEHGGGHGHHFGFGEGEHHFHHGHHHHHHHHHFHHHHHHHHHHHHHHHHHFHHHGGHHHFHHHHGHHHHHH2FHFHHHHHFHFGFFFGGGCDHGGHHHFGFHFE0>G.EFHHBG0<<GGHHHHHFHFBFHFE0;C00;GBGG;C:GFHHCGB;C09.;EGGF00;0BF0;;BB99F09;
@M03495:530:000000000-LYBTV:1:2103:9986:16123 2:N:0:GTGACGTT+ATCTGGGA
ATATTTTGCCGTTGATAAACCAGGACTCAGGCTGGACCAAAGCTCACATGCTGACAGATCGGAAGAGCGTCGTGTAGGGAAAGAGTGTTCCCAGATGTGTAGATCTCGGTGGGCGCCGGATCATTAAAAAAAAAAAAACGGCAGGGAGAGGGGGGTGTTGGCAGGATGCAAGTCGAGACATAGAGTACAGGAACAGGAGAAGCTAGCGTACAAGAGACGACTGTTGTAACATGAAGCTATAGCATCAGCGT
+
DDCDDFFFFFDBGGGGGGGGGGHGHHHHHHHHHHGHHHHHHHHHHHHHHHHHHHHHHHHHHGGGGHHHGGGGEEBGHHGHHHHHHGHBBFGHHHHHHDHDG3444BDFF/?A/////////<0@@22D2FCGG??-<-.-.-----..9...---:9-...00.-.00/000::..-../0:00000000:./.:/...../00000-..-.00/.//.--..000/0000:00:;0;000000:0000;.
@M03495:530:000000000-LYBTV:1:2103:19435:16124 2:N:0:GTGACGTT+ATCTGGGA
ATATTTTGCCGTTGATAAACCAGCTAATTCCAAAGCTCACATGCTGACAGATCGGAAGAGCGTCGTGTAGGGAAAGAGTGTTCCCAGATGTGTAGATTTCGGGGGTGGCCGGAGCATTAAAAAAAAAAACAAAAGAGATGGAGTGAGTCGCGGTAGGGAAAATGAAAGAATCGAGCTGCGAACTACATGTAGATAGACAAAGTAAGTGTCAAGGCGCTAGTGGATGCCTGTGAGGACAACGTAAGCAGCGG
+
CCCCDFFFFFDDGGGGGGGGGGHHHHHHHHHHHHHHHHHHHHHHHHHHHHHHHHGGGGHHGGGGGEGBBGGGHHHHHHDGDDFGHHHHHGBF443444@42>1>E/>/00/////?2@1?FDGCFGGGG..<.././/100//0.101:-<<-...../../10111</.01.....00----.000111111111101/:/11111111:1<0.----.0:.<00/010:011.0./.9-<..:01/<--
@M03495:530:000000000-LYBTV:1:2103:12179:16125 2:N:0:GTGACGTT+ATCTGGGA
ATATTTTGCCGTTGATAAACCAGCTAATCCTGAAAAAAAAATCAAAGCTAAAAACTACAATGCTAAGACCACGATGTGACTGCTATCAAAGTTAGATATATATGTAAATTATTCATCTGTCAAATCCTAGAATTATATCATACCTGCTCCAGCAATCACGACCTGTAATGGTTTAGTGGGTTGTTCACTGTTTCTGAAAAATGAAGATAGTTGTCCAGCTTCCAAAAAGTTTATTGTGTTTTCTAGTGGAG
+
CBBCCFFFFFCAEGGGGGGGGGGHHHGHHHHHHHHHHGGGGHHHHHHHHHGHHHGFHHHHGHHHHHHHHGHHGGHGHHHHHHHHHHHHHGHHHHHHHHHHHHHHHHHHHHHHHHHHGHHHHHHHHGHHHHGHHHHHHHHHHHGGHHGFFHHHGHHHHHHGGGGGHHHFHHHHHHHGGGHGGGGGHHHHHHHHHHHHHHHHGHHHGFFHHHHHHHHFGHHHHHHHFCCAECFGGGGGGGFFFGGGGGBFFBA
@M03495:530:000000000-LYBTV:1:2103:29313:16126 2:N:0:GTGACGTT+ATCTGGGA
ATATTTTGCCGTTGATAAACCAGCTAATCCTGAAAAAAAAATCAAAGCTAAAAACTACAATGCTAAGACCACGATGTGACTGCTATCAAAGTTAGATATATATGTAAATTATTCATCTGTCAAATCCTAGAATTATATCATACCTGCTCCAGCAATCACGACCTGTAATGGTTTAGTGGTTTGTTCACTGTTTCTGAAAAATGAAGATAGTTGTCCAGCTTCCAAAAAGTTTATTGTGTTTTCTAGTGTAG
+
A>1AAFF3DDDAFGGGGGGFGGGCBFG3GCGHGHHGHGG?EFFHHFDFHFHBDF/GGGGHGHGHHFFHFHHHFEHFHHFFH10B1@0GGHH1FGGHGHHHGHHGGFDGHFFGHHHHGHGHHBE>FEHGF1BB21EHFHGHHHGB1DCGHCGBFGGHFGHG?CC?GDGDGHE110?1F1G1.>EFFHF1=DF<GGBFD0DG..0D00D00:CCGHGFHHFGHFH0GHC.;0;CBGB0;9CFBFFFB0;;090
@M03495:530:000000000-LYBTV:1:2103:20420:16134 2:N:0:GTGACGTT+ATCTCGGA
ATATTTTGCCGTTGATAAACCAGCTAATCCTGAAAAAAAAATCAAAGCTAAAAACTACAATGCTAAGACCACGATGTGACTGCTATCAAAGTTAGATATATATGTAAATTATTCATCTGTCAAATCCTAGAATTATATCATACCTGCTCCAGCAATCACGACCTGTAATGGTTTAGTGGGTTGTTCACTGTTTCTGAAAAATGAAGATAGTTGTCCAGCTTCCAAAAAGTTTATTGTGTTTTCTAGTGGAG
+
CBBBCFFFFFCBEGGGGGGGGGHHHHHHHHHHHHHFHGGGGHGHHHHGHHHDHHGHHHHHHGHHHFHHHHHHGGHGHGHHHHHHHGHHHHHFHHFHHHHHHHHHHHHHHEHHFGHHHHHHHGFFHHHHHHHHHHHHHHFHHHHHHHHHEFHHFGFHFHGGGGGGHHHHGHHFGFHGDGFHGGFGHHHHHHHHHGGFHHFHHHHGHG:CGGHFHHHHCHHGHEHF0::AE0FGGGGGGF;CBBFGGFCFFFE
@M03495:530:000000000-LYBTV:1:2103:11608:16153 2:N:0:GTGACGTT+ATCTGGGA
ATATTTTGCCGTTGATAAACCAGCTAATCCTGAAAAAAAAATCAAAGCTAAAAACTACAATGCTAAGACCACGATGTGACTGCTATCAAAGTTAGATATATATGTAAATTATTCATCTGTCAAATCCTAGAATTATATCATACCTGCTCCAGCAATCACGACCTGTAATGGTTTAGTGGGTTGTTCACTGTTTCTGAAAAATGAAGATAGTTGTCCAGCTTCCAAAAAGTTTATTGTGTTTTCTAGTGGAG
+
CCCCCFFFFFCCGGGGGGGGGGHGHHHGHHHHHHHHGFGGGHHHHHHHHHHHHHGHHHHHHHHHHHHHHGHHGGHGGHHHHHFHHHHHHHGHHHHHHHHGHHHHHHHHHHHHHHHHHHHHHHHGHHHHHHHHHHHHHHHHHHFFHHFFHHHHHHHHHHHGGGCEHGHHHHHHHEHHFGHHDGGGHHHHGHFHHFHHHHHHHHHHHHHHHHHGHHHHGHHFGHHFFGHGEBFGEFFGGGFFFGFGGGGFFBE
@M03495:530:000000000-LYBTV:1:2103:15299:16159 2:N:0:GTGACGTT+ATCTGGGA
ATATTTTGCCGTTGATAAACCACCCTCCCTGTGGTCGTTATCTTGCTCCTTCTGTCGTCAACGAATTTACTAATTCCAAAGGAGGAGTATGTTGTTTTTGGAATTTAAGGTAATTGTTGGCTCTAGCTGCCATAGCAATGTCACAACCACTTCTTGCCCTCCAAAGCTCACATGCTGACAGATCGGAAGAGCGTCGTGTAGGGAAAGAGTGTTCCCAGATGTGTAGGTCTCGGTGGGCGGGGTGTACTATT
+
CCCCCFFFFFCCGGGGGGGGGGGGGHHGGHHHHHHHGGGHHHHHHHHHGHHHHHHHGGGHGHGGGHHHHHHHHHHHHHHHHHFHGEFGGHHHHHHHHHGGGHHHHHHHHFGHHHHHHHGHHHHHHFHHHHHGHHGHHHHHHHHHHHGGGGHHHHHHHHHHHGHFHHHHHHHHHHHHHGHHHHHHHGGGGHHGGGGG@E:/GFGEHHHHHCC;;;CFFG?FB0C;0000009;..;.;.---;;--0;0090
@M03495:530:000000000-LYBTV:1:2103:2602:16166 2:N:0:GTGACGTT+ATCTGGGA
ATATTTTGCCGTTGATAAACCAGTCACAACCACTTCTTGCCCTCCAAGGCTCACATGCTGACAGATCGGAAGAGCGTCGTGTAGGGAAAGAGTGTTCCCAGATGTGTAAATCCCGGGGGTCGGCGAGACATTTATTTAAACAAAAAAATGGCGCACATGACATCGAATAGACTAATCAGCATACACTGGTAGAATTCAACAACACATGATTGTATTGTGACTCTCCCACTCAACAAATCGGGTCGAAGCAC
+
BBBBBFFFFFBAGGGGGGFGGGHHHFHHHGGGDHHHCHFHFGFHFGHBEGFHHHGGHBFFFHHHHHHHGGGGHHGGGGG>E1BGHGFHHHFGGH44BGEEGHFE444444443B////////<//---.011110000<=00.<..:-;00/-.---000/00099/0.0090000000000;0B09/.//9;;;BF/;//....;////;//////////9/////:..///./..//..-.---..-9.
@M03495:530:000000000-LYBTV:1:2103:6274:16174 2:N:0:GTGACGTT+ATCTGGGA
ATATTTTGCCGTTGATAAACCAGTCAGGAGTCCAAAGCTCACATGCTGACAGATCGGAAGAGCGTCGTGTAGGGAAAGAGTGTTCCCAGATGTGTAGATCTCGGTGGGGGCCGCGTCAATGAAAAAAAACAAACCAGAACACAAGCTTCGTTCTGTAGTGCAAACAAACACGGATAGAAGTCACTATTGCTCACATGTGTTTAGGTGTGACATACGATGAATTCATGGCAAGTACGCAAACAATAGCATAT
+
CCCCCFFFFFCCGGGGGGGGGGHHHGHHHGHHHHHGHHHHHHHHHHHHGHHHHHHHGGFEGGHGGGGEE1?DGGGHHHHHGH@BBGHFHGHHBG44344B4BFF1E?//////////?<@2D2=1=</<.>.<.<...<///..<.000-//.:0:000/0000........--..0000000000;00000000;00009/0000009000090....000:00000./0.000..;-:...00000000
@M03495:530:000000000-LYBTV:1:2103:19715:16196 2:N:0:GTGACGTT+ATCTGGGA
ATATTTTGCCGTTGATAAACCAGCTAATCCTGAAAAAAAAATCAAAGCTAAAAACTACAATGCTAAGACCACGATGTGACTGCTATCAAAGTTAGATATATATGTAAATTATTCATCTGTCAAATCCTAGAATTATATCATACCTGCTCCAGCAATCACGACCTGTAATGGTTTAGTGGGTTGTTCACTGTTTCTGAAAAATGAAGATAGTTGTCCAGCTTCCAAAAAGTTTATTGTGTTTTCTAGTGGAG
+
CCCCCFFFFFCAFGGGGFGGGGHHHHHHHGHHHHHHHGGGGHGGHHHGHHHHHHGHHHHHHHHGHHHHHEHHGGHGGBGGGGHHHFHHHHGFGHFHHHHHGHHHHHHHHHHHHHHHHHGHHHHHHGHHGFHHHHHHGHEFFHHGHGGHGHHHFFGFHGHDDGGDFHHHHHHGHHHHGHGGEGGDHHHFHFHHGFHEHHGHHHHHGFCGHFGHHHHBHFHGE0GCGCGFEFGGGGFGGGFGGGGGFGGFEBE
@M03495:530:000000000-LYBTV:1:2103:7940:16199 2:N:0:GTGACGTT+ATCTGGGA
ATATTTTGCCGTTGATAAACCAGGACTCAGGCGGACCAAAGCTCACATGCTGACAGATCGGAAGAGCGTCGTGTAGGGAAAGAGTGTTCCCAGATGTGGAGATCTCGGTGGGCGGCGGATCATTAAAAAAAAAAAAAAAGAGCAGAGAGAGAGGGAATGGAGGTAGAGAGGAAAAAAGCAAAGGCTAGCTCTAGGCGGCATTTGCTAGAAGGAGTAATATGAGTATGTAATATACATCGATTCATTATCAG
+
CDDECFFFFFDCGGGGGGGGGGHGHHHHHHHHGGGGGHHHHHHHHHHHHGHHHHHHHHGHFGGGHHHGGGGFF?BFHGGHHHHHFHFBGGHHHHHHHH33FF33B4BF//?//<//<---<.<=111=<@DGCGA----..//0/<./........./0<0<..00111.<.///.-.<0/0//.00<0111110/-----0<11111011...//111111:<<111111:111111./.1<1111:111
@M03495:530:000000000-LYBTV:1:2103:22114:16212 2:N:0:GTGACGTT+ATCTGGGA
ATATTTTGCCGTTGATAAACCAGCTAATTCCAAAGCTCACATGCTGACAGATCGGAAGAGCGTCGTGTAGGGAAAGAGTGTTCCCAGATGTGTAGATCTCGGTGGTGGGCGTGGTATTAAAAAAAAAAAAAAAAAATAATCTGAATGAAAGGGACTGAGACACAAAAGTAGAAGCAGCTGATTACAACAGTCGATTGACATAGAGTTATCACTCGCACACTGCGAAGCATGTGCTAGTGAACGAACTAGTG
+
EEECDFFFFFDCGGGGGGGGGGHHHHHHHHHHHHHHHHHHHHHHHHHHHHHHHHGGGGHHHGGGGEFABFGGHHHHHHFHB5DGHHHHHG4F@4B44444BE1?11///?////??4?44B4?@CFCGAD--<-<-.0:111111110111......0010///.:</011:1100///<001:0<10.<10...<.0111111111111111<.--<-./009----01011111<<1<:0...-<00<1
@M03495:530:000000000-LYBTV:1:2103:7125:16212 2:N:0:GTGACGTT+ATCTGGGA
ATATTTTGCCGTTGATAAACCAGCTAATCCTGAAAAAAAAATCAAAGCTAAAAACTACAATGCTAAGACCACGATGTGACTGCTATCAAAGTTAGATATATATGTAAATTATTCATCTGTCAAATCCTAGAATTATATCATACCTGCTCCAGCAATCACGACCTGTAATGGTTTAGTGGGTTGTTCACTGTTTCTGAAAAATGAAGATAGTTGTCCAGCTTCCAAAAAGTTTATTGTGTTTTCTAGTGGAG
+
BBBBBFFFFFBBGEGGGGGGGGHHHHHHHHHHHHHHHGGGGHHHHGGHHHHHHHGHHHFHGHHHHGHHHHHHGGHGGHHHHHFHHHHHHHHHHHHHHHHHHHHHHHHHHFHHHHHHGHHHHHFHHHHHHHGHHHHHGHHHHHHHHHGHHHHGFHHHGFHGGGGGHHHHHHHHHHHFGHHHDGGGHHHHHHGHHHHHHHHHHHFHFHCHHHCFGHHFHHHHHHHHGHHEEBFFFGGGGGGGGGGGGGFFFFE
@M03495:530:000000000-LYBTV:1:2103:3355:16216 2:N:0:GTGACGTT+ATCTGGGA
ATATTTTGCCGTTGATAAACCAGCTAATCCTGAAAAAAAAATCAAAGCTAAAAACTACAATGCTAAGACCACGATGTGACTGCTATCAAAGTTAGATATATATGTAAATTATTCATCTGTCAAATCCTAGAATTATATCATACCTGCTCCAGCAATCACGACCTGTAATGGTTTAGTGGGTTGTTCACTGTTTCTGAAAAATGAAGATAGTTGTCCAGCTTCCAAATAGTTTATTGTGTTTTCTAGTGGAG
+
CBBCCFFFFFCBGGGGGGGGGGGHHHHGHHHHHHHHHGGGGHHHHGBGHGFHHHEHHHHHHHHHHHHHHGHHGGHGHHHHFDGHHFHHHHHHGHHHHHHHHHHHGHHHHGHHHHHHHHHHHHHHEGCHHGHHHHHHHHHHHHHFGHHHHHHGFGGHHHHFGCGDFFGGHHB?FGHHDHHE>FGDHHGHHHHHHHHHHHBGHHHEHEFGGGGGHHHHFHEGHFFGFH0;FFFGGGGFGB9CFF0CFGFFGBE
@M03495:530:000000000-LYBTV:1:2103:8501:16219 2:N:0:GTGACGTT+ATCTGGGA
ATATTTTGCCGTTGATAAACCAGCTAATCCTGAAAAAAAAATCAAAGCTAAAAACTACAATGCTAAGACCACGATGTGACTGCTATCAAAGTCAGATATATATGTAAATTATTCATCTGTCAAATCCTAGAATTATATCATACCTGCTCCAGCAATCACGACCTGTAATGGTTTAGTGGGTTGTTCACTGTTTCTGAAAAATGAAGATAGTTGTCCAGCTTCCAAAAAGTTTATTGTGTTTTCTAGTGGAG
+
CCCCCFFFFFCBGGGGGGGGGGHHHHHHHHHHHHHHHGGGGHHHHHHHHHHHHHGHHHHHFHHHHHHHHHHHGFHGHHHGHHHHHHHHHHGHHHHHHHHHHHHHGHHHHHHHHHHHHHHHHHHHHHHGHHHHHHHHHHHHHHHHHHFHHHHGFFGHHHHGGGGGHHHHHHHGFHHHFGGHCFGGFHHHHHHHHHHHHGHHHHHFBGHGHHHHHGGGHFFGHFGHCGE.CBFFGGGGGFFGGGFGGGFF?FF
@M03495:530:000000000-LYBTV:1:2103:4386:16220 2:N:0:GTGACGTT+ATCTGGGA
ATATTTTGCCGTTGATAAACCAGGACTCAGGCTGGACCAAAGCTCACATGCTGACAGATCGGAAGAGCGTCGTGTAGGGAAAGAGTGTTCCCAGATGTGGAGAGCTCGGGGGGGGCCGTGTCACTAAAAAAAAAAAAAAGCAAACAACGATGCCGCAGAGTAGTAAGCATTCACACTGTCTACCATACACGAATCGTTAGGAATTCATGTGGGACGAGGAGAAACCTATAATGAAGGCGGATGACGAACAA
+
CBCCCFFFFFCBGGGGGGGGGGGGHHHHHHHHHHGHHGHHHHHHHHGHHHHHHHHHHHHHHGGGGHHHGGGGEE?BFGGHHHHHHGGBBBFHGHGHGG43313/??3/>//<--------./://///;FFFFA9>9=-../:/...;-..../9----./9:////////9///;////:/9//////9.-....:9../////;/:////.9.---:-...//.//:////////.-:-;-//..---/
@M03495:530:000000000-LYBTV:1:2103:12488:16232 2:N:0:GTGACGTT+ATCTGGGA
ATATTTTGCCGTTGATAAACCACCCTCCCTGTGGTCGTTATCTTGCTCCTTCTGTCGTCAACGATTTACTAATTCCAAAGCTCACATGCTGACAGATCGGAAGAGCGTCGTGTAGGGAAAGAGTGTTCCCAGATGTGTAGATCTCGGAGGGGGCCGGGACAATAAAAAAAAAAAAAAAAAGATTCAGTGGTGGTGTAAGGCGATATCGAAAGAGCAACAACATCACAGGAGAATACACTATAGTACAACAC
+
DDDDDFFFFFCCGGGGGGGGGGGGGHHGGHHHHHHHGGGHHHHHHHHHHHHHHHHHGGGHGHGGHHGHHHHHHHHHHHHHHHHHHHHHHHHHHHHHHHHGGGGHHHGGGGEG?FGFGHHHGFGFGBDFHHHHHHH?F33B222>@@F//>//-----<-<..:0:0;;@EG-@-------..00000::/0.....0000/::-.-0..:..///0/...../00000.....0000;;/000;00000..
@M03495:530:000000000-LYBTV:1:2103:11770:16255 2:N:0:GTGACGTT+ATCTGGGA
ATATTTTGCCGTTGATAAACCACCCTCCCTGTGGTCGTTATCTTGCTCCTTCTGTCGTCAACGAATTTACTAATTCCAAAGCTCACATGCTGACAGATCGGAAGAGCGTCGTGTAGGGAAAGAGTGTTCCCAGATGTGTAGGTCTCGGTGGGGGGCGTGTCATTAAAAAAAAAAAAAAAAATGGATCTTGCAGGTGTGCGCCGTGAATCAAAAGTAATGATACATAGTATAACACCTACTGCACTTGTGAG
+
DCCCDFFFFFCCGGGGGGGGGGGGGHHGGHHHHHGHGGGHHHHHHHHHHHHHHHHHGGGHGHGGGHHHHHHHHHHHHHHHHHHHHHHHHHGHHHHHHHHHGGGGHHHGGGGGG?FGHGHHHHHHHH?DDHHFFHHGHHFD2222>2@F<ED//>-;;--.:::000000;C=FFA-9----.0000000;000..;:.0.-.---..000:00/00000000000000:000000./0/0:0000000000
@M03495:530:000000000-LYBTV:1:2103:20037:16263 2:N:0:GTGACGTT+ATCTGGGA
ATATTTTGCCGTTGATAAACCAGGGACTCAGGCTGGACCAAAGCTCACATGCTGACAGATCGGAAGAGCGTCGTGTAGGGAAAGAGTGTTCCCAGATGTGTAGATCTCGGGGGGGGGCGGATGATTAAAAAAAAAAAAACAAGGGAGGAGTGAGGTAGTATAGGCAGGAAGGGAACGAGAATGCAGAGAGGTGCTTGAATACGTGTATCGAGAGGACTGGACTGACTGAATGGACAGTCACGTAGTCGTAA
+
CCCCCFFFFFCCGGGGGGGGGGHGGGGHHHHHHHHGGHHHHHHGGGHHHHGHHHHHHHHHHHGGGGHHHGGGGEEFGGHGGHHGGHGHB4FGHHHHH3@444B4?4440//>@C-9<--9---0000<:00<BFFF-@-.../....<<.:.00</<000<0000:.-./...........000000./..0<0000.0:00.0/</0:.<9.-..</../.0.000000000000<000:../.<0....
@M03495:530:000000000-LYBTV:1:2103:29092:16267 2:N:0:GTGACGTT+ATCTGGGA
ATATTTTGCCGTTGATAAACCAGCTAATCCTGAAAAAAAAATCAAAGCTAAAAACTACAATGCTAAGACCACGATGTGACTGCTATCAAAGTTAGATATATATGTAAATTATTCATCTGTCAAATCCTAGAATTATATCATACCTGCTCCAGCAATCACGACCTGTAATGGTTTAGTGGGTTGTTCACTGTTTCTGAAAAATGAAGATAGTTGTCCAGCTTCCAAAAAGTTTATTGTGTTTTCTAGTGGAG
+
BABBBFFFFFBAFGGGGGBFGGHHHHGGHHHHHHFCGEEGGHFHHHHHHHHGFHGEHHGHHHHHHHHHFFHHGGHEBGHHFBCDGHEGHHBBGFFHHHHHGHHHFGFHHHHHHHHHFBGHFFDGHHHGHHGHHHHHGHHHHHFFFHEHBFFHFFFHGGHGGGCGCFGGHFG11FGF<GFHCFGDFHDFHHHFHFHFHHHHFCHB<CBCC:CFBGGHC/C:0CGB::.EF9CFFG90;;9:/CFFBFBFFBE
@M03495:530:000000000-LYBTV:1:2103:21459:16275 2:N:0:GTGACGTT+ATCTGGGA
ATATTTTGCCGTTGATAAACCAGCTAATCCTGAAAAAAAAATCAAAGCTAAAAACTACAATGCTAAGACCACGATGTGACTGCTATCAAAGTTAGATATATATGTAAATTATTCATCTGTCAAATCCTAGAATTATATCATACCTGCTCCAGCAATCACGACCTGTAATGGTTTAGTGGGTTGTTCACTGTTTCTGAAAAATGAAGATAGTTGTCCAGCTTCCAAAAAGTTTATTGTGTTTTCTAGTGGAG
+
BBBBBFFFFFBAGGGGGGGGGGHHHHHHHHHHHHHFHGGGGHHHHHGHHHHHGHGHHHFHHHHHHGHHHHHHGGHG?GHHHHHHHHEHHGHHHHHHHHHHHHHHHGHHHHHGHHHHHHGHHHFHHHGHHGHHHHHHHHGHHHHFHHHHFHHHGFFFBGGAFGGFGHGHHHFGHHHHHFHHGGGGHHFGHGHHFHHFHHFHHHFHHH0::CGHHGHHGHHHHGHHHHGEEFGGGGGB;C:BFFBFGFFGGGE
@M03495:530:000000000-LYBTV:1:2103:16481:16314 2:N:0:GTGACGTA+ATCTGGGA
ATATTTTGCCGTTGATAAACCACCCTCCCTGTGGTCGTTATCTTGCTCCTTCTGTCGTCAACGAATTTACTAATTCCAAAGCTCACATGCTGACAGATCGGAAGAGCGTCGTGTAGGGAAAGAGTGTTCCCAGATGTGTAGATCTCGGTGGGCGCCGGGTCATTAAAAAAAAAAAAAAACAGAATAAGTCAGGAGATCAAAGCGGATAGAAAAGAGACAATATGATAAGACAGAGTGTAGTACACATCGGA
+
DDDDCFFFFFCBGGGGGGGGGGGGGHHGGHHHHHHHGGGHHHHHHGHHHHHHHHHHGGGHGHGGGHHHHHHHHHHHHHHHHHHHHHHHHHHHGHHHHHHHGGGGHHHGGGGGG?FGHGHHHHHHFGB?FHHHHHHGBGB?D22>2DFF<?C//</>@--.<<00000=D-ACCCDA-<-..</00:000000/0..<00<00/.---.0000//./////00000000000/</<0000000000000.<.
@M03495:530:000000000-LYBTV:1:2103:12697:16318 2:N:0:GTGACGTT+ATCTGGGA
ATATTTGCCGTTGATAAACCAGGACTCAGGCTGGACCAAAGCTCACATGCTGACAGATCGGAAGAGCGTCGTGTAGGGAAAGAGTGTTCCCAGATGTGTAGATCTCGGGGGGCGCCGGATCATTAAAAAAAAAAAAACAAAGAGAGGTGGAGGTAGTAGGGTCTGGGGGTGAGTCCCGGGGGTCAGCATGCGGGGTCAGAAGTCGCGGGCGCAGGCATTGCGCGATCGCAGGTCTACAGCAGTGCTCCGCG
+
CBCCCFFFFDCCGGGGGGGGGGGHHHHHHHHHHGHHHHHHHHHHHHHHHHHHHHHHHHHGGGGGHHHGFGGEGBFGHGFHHHHHFGBBFGHHHHHHGE4BE444DFB?/>B--<-----.-<:<1:BBFBF->@;<-....////.<<9.9...000110.</<///--<-..<100-<---<../01100.<---../11<:1.----------..0001.<@--.<...-.01<1100/.1<1<10<.-
@M03495:530:000000000-LYBTV:1:2103:23427:16320 2:N:0:GTGACGTT+ATCTGGGA
ATATTTTGCCGTTGATAAACCAGAGGACTCAGGCTGGACCAAAGCTCACATGCTGACAGATCGGGAGAGCGTCGTGTAGGGAAAGAGTGTTCCCAGATGTGTAGATCTCGGGGGGGGCCGGCGCATTAAAAAAAAAAAAAAGAACATATGCTAAGGGAGACGAAGTGTGTCGTGCAATCATCATTCGAGAAGGTGTCGCTCGAGTGCCGCTAGGCGTTAACGCGTCGAGTGCTGAGAGCGCAGCAGCGGAG
+
CCCCCFFFFFCCGGGGGGGGGGHHHGHHHHHHHHHHGHHHHHHHHHHHHHHHHHHHHHHHHHHGGGGGGHGGGGEGBGGHGGHHHGGFGBBFGHHGHHHBGF43444?4BF?E@---------:9.;:00:09---@9---...//00000:000/.....;--.;000.0.....000:00090000;.;9.0000....--:0.00----..:-.-9.0.-------090000.00.-----..9-;-9
@M03495:530:000000000-LYBTV:1:2103:19702:16325 2:N:0:GTGACGTT+ATCTGGGA
ATATTTTGCCGTTGATAAACCAGGACTCAGGCTGGACCAAAGCTCACATGCTGACAGATCGGAAGAGCGTCGTGTAGGGAAAGAGTGTTCCCAGATGTGTAGATCTCGGTGGGGGGCGGATCAATAAAAAAAAAAAAAAAGGCAGAAAGAGAGAGGGCAGGATGTATGCAGACCACAAAAAGTCTGGTCAAAATACATAGAACCTGAGGTACAGCACTCAGTATAGCATGGTAGTTGCGATTTAGTGCGTG
+
DDDDDFFFFFCAGGGGGGGGGGHGHHHHHHHHHHGHHHHHHHGHHHHHHHHHHHHHHHGHHGGGGHHHGGGF>EFFGHGFHHHHFFGB@FGHHHHHHHF44@4444D?F/>A///:A@---9.000;0:BDFFB;=9---....../00///:.......-.0000000000../9...:..0000/00000:000000;000././;.;00:00/.0//00000000;0.000:00;--...000::-..
@M03495:530:000000000-LYBTV:1:2103:5330:16332 2:N:0:GTGACGTT+ATCTGGGA
ATATTTTGCCGTTGATAAACCAGCTAATCCTGAAAAAAAAATCAAAGCTAAAAACTACAATGCTAAGACCACGATGTGACTGCTATCAAAGTTAGATATATATGTAAATTATTCATCTGTCAAATCCTAGAATTATATCATACCTGCTCCAGCAATCACGACCTGTAATGGTTTAGTGGGTTGTTCACTGTTTCTGAAAAATGAAGATAGTTGTCCAGCTTCCAAAAAGTTTATTGTGTTTTCTAGTGGAG
+
BAAABFFDFF@AEEGGGCGEGCEHHFHHHHHGHBG5FFE2EFHHFHHHHHHFHBEFHH3FGFFGHHHHHHHHGGHEHEHFFHHHHFBGHHH@FEGFFHDGHHHGHHHHHHHHFHHHFHHHHHHFHGGHHGHDDGFHHHHGGGF0BFBCGHFGHHHGBGGD<C/DHHHGHFFHHFHFHHHHGG?<FGFBHFDDHFHHHHHHHHHHFGBCG;CGBHB0<C/GCC/CC:.;A0CFFFBFFB/BFBFFFBFF.9A
@M03495:530:000000000-LYBTV:1:2103:15475:16334 2:N:0:GTGACGTT+ATCTGGGA
ATATTTTGCCGTTGATAAACCAGCTAATCCTGAAAAAAAAATCAAAGCTAAAAACTACAATGCTAAGACCACGATGTGACTGCTATCAAAGTTAGATATATATGTAAATTATTCATCTGTCAAATCCTAGAATTATATCATACCTGCTCCAGCAATCACGACCTGTAATGGTTTAGTGGGTTGTTCACTGTTTCTGAAAAATGAAGATAGTTGTCCAGCTTCCAAAAAGTTTATTGTGTTTTCTAGTGGAG
+
CAAABFFFFFCBGGGGGGGGGGHHHGHHHGHGHHHHHGGGGHGHHHHHHHHGHFGGHHHHHHHHHHHHHHHHGGGEGFGFGGFFHFHHHHHGGHEGHHHGHHHHHHHHHHHHHHHHHHHHHHHHHHHHHHGHHHHHHEHHHHHGHHEGFHHHHHHHFHHGGGGGHGFHHHHGHGHHFHGHDFFDHHHHHGDGGHHHHHHHHHHHGGGHHHHHHHHHHHGHHHHHHFHGGGGFGGGGGG;BFF0FGBFFGGE
@M03495:530:000000000-LYBTV:1:2103:15513:16354 2:N:0:GTGACGTT+ATCTGGGA
ATATTTTGCCGTTGATAAACCAGGACTCAGGCTGGACCAAAGCTCACATGCTGACAGATCGGAAGAGCGTCGTGTAGGGAAAGAGTGTTCCCAGATGTGTAGATCTCGGGGGTGGGCGCGTCATTAAAAAAAAAAAAAAGAGATAGGATACTAGTGATAGTATGAAAAAACAAAGGTATGGAACTGTACAGGGACAGATAGCGACAATACTTCAAGTAAACATGACTAAGTATAGACTGACGCAGTTACGT
+
CCBCCFFFFFCBGGGGGGGGGGHGHHHHHHHHHHGHHHHHHHHHHHHHHHHHHHHHHHHHHGGGGHHHGGGGFGBGGHGHHHFHHBG@@BGGGHGHGED44BB44440?/>C////////><.0111<=<@-@-C;---..//000/;000000900000;0000000.-....//0;:0/0000090000/....:/;000-----0000000000000000;00;00000000000000..--;000./
@M03495:530:000000000-LYBTV:1:2103:15993:16355 2:N:0:GTGACGTT+ATCTGGGA
ATATTTTGCCGTTGATAAACCACCCTCCCTGTGGTCGTTATCTTGCTCCTTCTGTCATCAACGAATTTACTAATTCCAAAGCTCACATGCTGACAGATCGGAAGAGCGTCGTGTAGGGAAAGAGTGTTCCCAGATGTGTAGAGATCGGGGGGGGCCGGGTCATTAAAAAAAAAAAAGAGCAGTAATGCGACAGACGGTGGGCGGCACAGAAACAGTACAGTAACGCGGCACACAGGGTGAAGACGGGAGTA
+
CCCCCFFFFFDAGGGGGGGGGGGGGHHGGHHHHHHHGGGHHHHHHHHHHHHHHHHHHHHHHHGGGHHHHHHHHHHHHHGHHHHHHHHHHHHHHHHHHHHHGGGGHHHGGGGEE?FGHGGGHHHH4GB?DFHFFEGHDF33D333>@/</<A>9;-----9-:0:0::0;B;=--;>..//0/0000B0..--:/.-....-.--9--;/000/:/0000:0000.------/....9/..000/..-.-./
@M03495:530:000000000-LYBTV:1:2103:22952:16356 2:N:0:GTGACGTT+ATCTGGGA
ATATTTTGCCGTTGATAAACCAGCTAATCCTGAAAAAAAAATCAAAGCTAAAAACTACAATGCTAAGACCACGATGTGACTGCTATCAAAGTTAGATATATATGTAAATTATTCATCTGTCAAATCCTAGAATTATATCATACCTGCTCCAGCAATCACGACCTGTAATGGTTTAGTGGGTTGTTCACTGTTTCTGAAAAATGAAGATAGTTGTCCAGCTTCCAAAAAGTTTATTGTGTTTTCTAGTGGAG
+
BABBBFFFFFDAEGGGGGGGGGHHHGHHHHHHHHHHHGGGGHHHHHGHHGHHHGGHHEFHHGGHHHHHHHHHGGHGHHHHGFEFHHHHHHGHGHGFHHHGHHHHHHHHHHHHHHHHHHHHHHHHHHHHGHGHHHHHHHHHHHHEFGHHHFHFFHGHGHFGGGGGHHHHHHHFHHHGGHFHGECGHGHHGHHHHHHGHHFHGHHHHHHGHFHGHHF0;GCHHHGHHHHGFFFBFGGGFFGFFFFFFGGGGBE
@M03495:530:000000000-LYBTV:1:2103:2077:16361 2:N:0:GTGACGTT+ATCTGGGA
ATATTTTGCCGTTGATAAACCAGCTAATCCTGAAAAAAAAATCAAAGCTAAAAACTACAATGCTAAGACCACGATGTGACTGCTATCAAAGTTAGATATATATGTAAATTATTCATCTGTCAAATCCTAGAATTATATCATACCTGCTCCAGCAATCACGACCTGTAATGGTTTAGTGGGTTGTTCACTGTTTCTGAAAAATGAAGATAGTTGTCCAGCTTCCAAAAAGTTTATTGTGTTTTCTAGTGGAG
+
AABBBFFFFFDAG?GGGGGGGGHHHHHHHCHHF3GHH?EEGHHHGFEHHGEHHFFHHG3FGFHGHFFHGHHHGGGGHHHGH3GFGHGGBGHGHHHHHHHHHHHHFHFHGHGHHHHHGHHHGHHHHHHHHHHHGFHGFFDHHHHGHHAGFCGFGFFHFGFCGGDGHDGBFG1?GGHE<DFADGGFGB<DFFG0<DGGHFH0GHBDHECGGGCHHHHC0CCHHHBFFHG.CC0BBCFBCB/CFCGGGGFGFGE
@M03495:530:000000000-LYBTV:1:2103:21125:16361 2:N:0:GTGACGTT+ATCTGGGA
ATATTTTGCCGTTGATAAACCAGCTAATCCTGAAAAAAAAATCAAAGCTAAAAACTACAATGCTAAGACCACGATGTGACTGCTATCAAAGTTAGATATATATGTAAATTATTCATCTGTCAAATCCTAGAATTATATCATACCTGCTCCAGCAATCACGACCTGTAATGGTTTAGTGGGTTGTTCACTGTTTCTGAAAAATGAAGATAGTTGTCCAGCTTCCAAAAAGTTTATTGTGTTTTCTAGTGGAG
+
CCCBCFFFFFCBGGGGGGGGGGHHHHHHHHHHHGHHHGGGGHHFHHGGHGHHHHGGHHHHHGHHHHHHHHHHGGHGHHHHHHGHHGHHHHHFHHHHHHHGFHHHHHHGHHHHFFHHHHHHHHHHGHHHHHGHHHHHHHHHHHGHHHHHHHGHHGHHHHHGGGGGHHHHHHHDGHHHHEHA<FDGHHHHHHGHHGHHFGDBHHHGHHCGFFHHHHHFGHFHHFHHG0GEDBFFGGFGGF9FFGG0FFFFF0E
@M03495:530:000000000-LYBTV:1:2103:19036:16404 2:N:0:GTGACGTT+ATCTGGGA
ATATTTTGCCGTTGATAAACCACCCTCCCTGTGGTCGTTATCTTGCTCCTTCTGTCGTCAACGAATTTACTAATTCCAAAGCTCACATGCTGACAGATCGGAAGAGCGTCGTGTAGGGAAAGAGTGTTCCCAGATGTGTAGATCTCGGTGGTCGCCGGAGTACTAAAAAAAAAAAAAGAGGTGAGCATCGGTGGCTGAGAATGAGTCAATTAAGATCTGAGTAGGTACAGATAAAGTAAAGGAAGTAGCTG
+
CCCCCFFFFFEBGGGGGGGGGGGGGHHGGHHHHHHHGGGGHHHHHHHHHHHHHHHHGGGHGHGGGHHHHHHHFHHHHHHHHHHHGHHHHHHHHHHHHHHHGGGGHHHGGGGGGFFGHGHHHHGHHHD?BGFHHGHHHHFBD22>2D0F??C?1>///---.01=110<<--<?E?--../.091.:000..9.....<<1101:1<111<111111111111110111<1111111111110//.01111<
@M03495:530:000000000-LYBTV:1:2103:11841:16407 2:N:0:GTGACGTT+ATCTGGGA
ATATTTTGCCGTGATAAACCAGCTAATCCTGAAAAAAAAATCAAAGCTAAAAACTACAATGCTAAGACCACGATGTGACTGCTATCAAAGTTAGATATATATGTAAATTATTCATCTGTCAAATCCTAGAATTATATCATACCTGCTCCAGCAATCACGACCTGTAATGGTTTAGTGGGTTGTTCACTGTTTCTGAAAAATGAAGATAGTTGTCCAGCTTCCAAAAAGTTTATTGTGTTTTCTAGTGGAGG
+
AA1>ADDFBFD11A1B3FEGCEGAGHGHCFFD11BGGCAFFHFBDBC1AFAFGG1ECFAEABB221BGFHH?///B@2GD@0B1@G2G111@BG12FFDG2@GGEEDGHHBBG2FGFB>FDG1BE<1FFGHHDGHHFEFHGH0>10111110001FG1C/>>AF1FG1G1F101?1>0>..-<.11=0=DGB0=DG0D0..<D0=0CBGGHFG00;/;CGHHCFHE.CFB0;F00;;CBBFFBF09C.9.:
@M03495:530:000000000-LYBTV:1:2103:10030:16408 2:N:0:GTGACGTT+ATCTGGGA
ATATTTTGCCGTTGATAAACCAGCTAATCCTGAAAAAAAAATCAAAGCTAAAAACTACAATGCTAAGACCACGATGTGACTGCTATCAAAGTTAGATATATATGTAAATTATTCATCTGTCAAATCCTAGAATTATATCATACCTGCTCCAGCAATCACGACCTGTAATGGTTTAGTGGGTTGTTCACTGTTTCTGAAAAATGAAGATAGTTGTCCAGCTTCCAAAAAGTTTATTGTGTTTTCTAGTGGAG
+
BBBBBFFFFFBBGGGGGGGGGGHHHHHHHHHHHHHHHGGGGHFGHGFHHHHHHHGHHHFHBGHHHFHHHGHHGGHGHHHGHHFGGHGHHHGHHGFHHHGHGHHGBGHDHHHHHHHGHHHHHHGHHHFHHHHHHHHHHHHHHHFFHHGHHHHHEHFHHHHGGGGGHHHHHHFGHHGHFHHHGGGDGFFFHGHH=DDGHBGHFHHHGCFBB;CCFHFGHGFCHHHEFHAAFFFGGFGG99/;FBFGFGBG.BE
@M03495:530:000000000-LYBTV:1:2103:14014:16416 2:N:0:GTGACGTT+ATCTGGGA
ATATTTTGCCGTTGATAAACCACCCTCCCTGTGGTCGTTATCTTGCTCCTTCTGTCGTCAACGAATTTACTAATTCCAAAGCTCACATGCTGACAGATCGGAAGAGCGTCGTGTAGGGAAAGAGTGTTCCCAGATGTGAAGAACTCGGGGGGGGCGGGGTTATTAAAAAAAAAAAGAGAGAAAGACAATGGAATCGTATAGAGACAATATACACTGTCTGAAACTTACAGCGTGTAGGAGGTGGGAGTCAT
+
CCCDDFFFFFCCGGGGGGGGGGGGGHHGGHHHGHHHGGGHHHHHHHHHHHHHHHHHGGGHGHGGGHHHGHHHHHHHHHGHHHGHHHHHGHHHHHHHHHHHGGGGHHHGGGGEG/BFGGHHHHGHFGD?FGHHGCBG3B3322222D/<<<--<---<----<<:00B0B=F--<-../:..000//:<00:0000<../00000//::0<00000:0000000000000<0-.9.<000/....<..</00
@M03495:530:000000000-LYBTV:1:2103:12562:16419 2:N:0:GTGACGTT+ATCTGGGA
ATATTTTGCCGTTGATAAACCAGCTAATCCTGAAAAAAAAATCAAAGCTAAAAACTACAATGCTAAGACCACGATGTGACTGCTATCAAAGTTAGATATATATGTAAATTATTCATCTGTCAAATCCTAGAATTATATCATACATGCTCCAGCAATCACGACCTGTAATGGTTTAGTGGGTTGTTCACTGTTTCTGAAAAATGAAGATAGTTGTCCAGCTTCCTAAAAGTTTATTGTGTTTTCTAGTGGTG
+
AA?A?DFDFDDAEGGGG5AGFGGGFGGHHCFCFHH5GEEEEG3FGFDFGDDAFGEEG3BG5EGGF5FF@2FGE0EF14FF433B@4FGHHH@4F4G4GFF4GHHFFHFHEHF4FGHHFFFHHFHGG3GD?GHGHGHBF2FGHD1FGB1B1?10<0@11FABDC?GFFGFFB<GFFD<10<<C-<FGDGHFFD0DD<G0GH.<000<;;<;C:GG00;G/::0;0000;;9BB0;FBFCFB/90;000;.0.
@M03495:530:000000000-LYBTV:1:2103:12238:16423 2:N:0:GTGACGTT+ATCTGGGA
ATATTTTGCCGTTGATAAACCAGCTAATCCTGAAAAAAAAATCAAAGCTAAAAACTACAATGCTAAGACCACGATGTGACTGCTATCAAAGTTAGATATATATGTAAATTATTCATCTGTCAAATCCTAGAATTATATCATACCTGCTCCAGCAATCACGACCTGTAATGGTTTAGTGGGTTGTTCACTGTTTCTGAAAAATGAAGATAGTTGTCCAGCTTCCAAAAAGTTTATTGTGTTTTCTAGTGGAG
+
CCCCCFFFFFCBGGGGGGGGGGHHHGHHHHHGHHGFHGGG?GGFGHHGHHGFHHFEHHHGFHHHHHHHHHHHGGHGCGHFHHFGHHGHHEHG4GHHHHHHHHHHHHHHHFHHHGHHHGHHHHHBHHHGHHHHHHHHHFHFHGHGHHFHHFHHFFHFFBH<EGGGF?GFGGH?GHFGHFHEDGGGHHHHHHHHHHHGHFHHFHHFHHGHHGGFHH:CGHFHFHGHEHCEDFFFGGGGGGFFFFFGFGBFFFG
@M03495:530:000000000-LYBTV:1:2103:22907:16432 2:N:0:GTGACGTT+ATCTGGGA
ATATTTTGCCGTTGATAAACCAGCTAATTCCAAAGCTCACATGCTGACAGATCGGAAGAGCGTCGTGTAGGGAAAGAGTGTTCCCAGATGTGTAGATATCGGGGGGCGCCGTATCATTAAAAAAAAAAAAAAAGAGATACATGGAGATACAGAGTGCAGTACATTACTACTGATTAAGGATGACTGAGGGATTCTTGTACGGTGACGTAGGAGTGGCGATCTCGTGACTTTGAGTGGTGTTCTAATATAAG
+
CCCCDFFFFFDCGGGGGGGGGGHHHHHHCHHHHHHHHHHHHHHGGHHHHHHHGHGGGGHGFFEFFAE1AFFEGHHHHHGFF@DGHHHHFH4@@4F444BDF//><--;---9.:.0:000;;0C@;-@;----.9/::0;000/0:0/00000/::000:00:000000:0000;0000000000000.;./::000000../..0...:.0//...---..0...;.00000.00.:..900000000:0
@M03495:530:000000000-LYBTV:1:2103:14876:16433 2:N:0:GTGACGTT+ATCTGGGA
ATATTTTGCCGTTGATAAACCAGCTAATCCTGAAAAAAAAATCAAACCTAAAAACTACAAACCTAAGACCACGATGGGACTGCCATCAAAGTTTGATATATAAGTAAATTATTCATCTGCCAAATCCTAAATTTAAATTATACCTGCCCCACAAATCACGACCTGTATTGGTTTAGTGGGTTGTTCTCGGTTCCTGAAAAATGAAGATGATTGTCCAGCTTCCCAACAGTTAATTTGGTTTTTTAGTGGAG
+
AAA1>DFD1FAAE11GGGGDG00ACFGGGHHC1BABFAAEEC1DFD1A01A1A1/1BB111//BB10BBBEAE//B//000?00111BBBGG221122>>22222>B222BFB2222>111B1B1<1121B2BB221221>22>B100/<<//??111<?/AC.>1>11FEGECB1<1<...-<.000..:C:/;:0:;:..00<:0000;00;000//900//0=../9900;0000:;..-;-///;/;
@M03495:530:000000000-LYBTV:1:2103:19138:16435 2:N:0:GTGACGTT+ATCTGGGA
ATATTTTGCCGTTGATAAACCAGCTAATCCTGAAAAAAAAATCAAAGCTAAAAACTACAATGCTAAGACCACGATGTGACTGCTATCAAAGTTAGATATATATGTAAATTATTCATCTGTCAAATCCTAGAATTATATCATACCTGCTCCAGCAATCACGACCTGTAATGGTTTAGTGGGTTGTTCACTGTTTCTGAAAAATGAAGATAGTTGTCCAGCTTCCAAAAAGTTTATTGTGTTTTCTAGTGGAG
+
BBBBBFFFFFBAGGGGGGGGGGHCHHHHHHHHHHHHGGGGGHHHHHHFHHHHHHGHHHHGFHHHHHHHHHHHGGHGGFHHHGFHHGHHFHHDEHHHHHHHGHHHBGHHHHHHHGHHHHHHHHHGHHGHHHHHHHHHHHHHHHHHHHGFHFHHEHGHHHHGGCGDFHH1DGFGHCHBGGFHAFGDHHBGHHHHHHHGGHFGHHHD<0CGHHHHHHH0;GHHHB/00:C?AFFFFFGGFFFGGGGGGBCFGGF
@M03495:530:000000000-LYBTV:1:2103:16103:16439 2:N:0:GTGACGTT+ATCTGGGA
ATATTTTGCCGTTGATAAACCAAAGCTCACATGCTGACAGATCGGAAGAGCGTCGTGTAGGGAAAGAGTGTTCCCAGATGTGTAGATCTCGGTGGGCGCCGGATCATTAAAAAAAAAAAAAAGTATGAGTAAAGGCGACAGGTCCATCGTCTGAGAGAACGAAATAGTGAAATGCCAATTTAAAACAGAGCACAATGCTGTGGTAATCAATACACCTAGTGAGGATATACGCATACGCAGTATAGCTATGA
+
CCCDCFFFFFCCGGGGGGGGGGHHHHHHHHHHHHHHHHHHHHHHGGGEFGHGGGGEFABBGGHHHHGHFGDDGHHHGGHFFE443444@41F1BE/1//>////>04D4BDGFGG?CGG---.0=0000=00<00.-----.:00;0;.....00009;0.....00000;0000000000000;0.////0.//009;00//;00000900000/;000000.0/0000..;..0...-.000:00;0;9
@M03495:530:000000000-LYBTV:1:2103:23560:16442 2:N:0:GTGACGTT+ATCTGGGA
ATATTTTGCCGTTGATAAACCACCCTCCCTGTGGTCGTTATCTTGCTCCTTCTGTCGTCAACGAATTTACTAATTCCAAAGCTCACATGCTGACAGATCGGAAGAGCGTCGTGTAGGGAAAGAGTGTTCCCAGATGTGTAGAGCTCGGTGGTCGCCGGAGCATTAGAAAAAAAAAAGGAGAGGAAGGAGATAGCGGCGGTTGTTAGAACATAAGACAGCGGCGTGAGAACGTGTGACATAAGGCTTGACGA
+
CCCCCFFFFFDBGGGGGGGGGGGGGHHGGHHHHHHHGGGHHHGHGHHHHHHHHHHHGGGHGHGGGHHHHHHHHHHHHHHHHHHHHHHHHHHHGHHHHHHHGGGGHHHGGGGFG?GGGGHHHHGHGF3FDFHHHHHHDHDF>22222/B/??/1>//>----=00<00=0<C-;---../.:.../...../000--------..:0000/000;00//.---;--..000.../.00000000:;/-.0.;
@M03495:530:000000000-LYBTV:1:2103:13952:16447 2:N:0:GTGACGTT+ATCTGGGA
ATATTTTGCCGTTGATAAACCAAAGCTCACATGCTGACAGATCGGAAGAGCGTCGTGTAGGGAAAGAGTGTTCCCAGATGTGGAGATCTCGGGGGGCGCCGGATCATTAAAAAAAAAAAAAAGAAAGAAAAGATGTGGGATGACGGTGGTAATAAAAACGATAGAAGAAAGCTGATGGTGTGAGACGTCTGCTTATTAGGACCGCAGAGTAGGATGCATAGATTATAGTAAGCGACTACTAGACGTATGAA
+
EDDEEFFFFFCBGGGGGGGGGGHHHHHHHHHHHGHHHHHHHHHHGGGEGHHGGGGFFBFFGGGHHHHHDGD@FGHHHHHHED3@1333B41E/EF-----<--.-<1<111<0;DF;CA;--...<0<.///.0<110..0.00.-....11111110.<<.9.111<</0/:0001<<1..1110..<:.11111111110.-----.1110010:01<0111111111110-9--9:11101..91/1<
@M03495:530:000000000-LYBTV:1:2103:9931:16451 2:N:0:GTGACGTT+ATCTGGGA
ATATTTTGCCGTTGATAAACCAGCTAATCCTGAAAAAAAAATCAAAGCTAAAAACTACAATGCTAAGACCACGATGTGACTGCTATCAAAGTTAGATATATATGTAAATTATTCATCTGTCAAATCCTAGAATTATATCATACCTGCTCCAGCAATCACGACCTGTAATGGTTTAGTGGGTTGTTCACTGTTTCTGAAAAATGAAGATAGTTGTCCAGCTTCCAAAAAGTTTATTGTGTTTTCTAGTGGAG
+
CBCCCFFFFFCCGGGGGGGGGGHHHHHHHHHHHHHHHGGGGHHHHHGGHHHHHHGHHHHHHHHHHHHHHHHHGGHGHFHGHHHHHHHHHHHHHHHHHHHHHHHHHHHHHGHHHHHHHHHHHHHHHHHHHHHHHHHHHHHHHHGGFHFHHHHHGHHHHHHGGGGGHHHHHHGHHHHHDGHHEFFEGHGHHHHHHHHHHHHGHHHHHFHHHHCHHHGGGGHHGHHFFGHEECFFGGGGGGFGGGGGGGFGFFE
@M03495:530:000000000-LYBTV:1:2103:5769:16455 2:N:0:GTGACGTT+ATCTGGGA
ATATTTTGCCGTTGATAAACCACCCTCCCTGTGGTCGTTATCTTGCTCCTTCTGTCGTCAACGAATTTACTAATTCCAAAGGAGGAGTATGTTGTTTTTGGAATTTAAGGTAATTGTTGGCTCTAGCTGCCATAGCAATGTCACAACCACTTCTTGCCCTCCAAAGCTCACATGCTGACAGATCGGAAGAGCGTCGTGTAGGGAAAGAGTGTTCCCAGATGTGTAAACCTCGACGGTCGCCAGAACAGATA
+
CCCCBFFFFFCAGEGGGGGGGGGGGHHGGHGHHHHHGGGHHHGHFFHFGFHHHEHHGGGHFHGGGHHHHHHHHHHHHHHHHHEGGFFGHHHHHGGHHHGFGGGHHHHHHGGHFHHGFHGEEHHHG3FHFGHGFHFHHHH2GHHHHHGGFGFHHHHHHHFHHGHFHFHHHHHHHHHHHBGHGGHHEGGGGHHGGGGGAD;/CGEHF.:C/00:9CFFG0.;BGEB0000///..--;..--..-./9///;/
@M03495:530:000000000-LYBTV:1:2103:26115:16471 2:N:0:GTGACGTT+ATCTGGGA
ATATTTTGCCGTTGATAAACCAGGGACTCAGGCTGGACCAAAGCTCACATGCTGACAGATCGGAAGAGCGTCGTGTAGGGAAAGAGTGTTCCCAGATGTGTAGATATCGGTGGTGGCCGGGTCATTAAAAAAAAAAACAATGTGTAGATCGAACGGGACAGTGCTAAACAATACACTGTACAGGCAATCGCATACAATTTAGAAATCGAAGAGACTATCCACTATCATTAGATCAGTGGTAGCAAGGCATC
+
CDEDCFFFFFCCGGGGGGGGGGHGGGGHHHBGHHHGHHHHHHHHGHHHHHHHHHGHHHFHHHGGGGHHHGGGG>EBFGHGHHHHHHHH4BFGHGGEGHFB@FD444?DFE/EEEAE0E@////0B33222@@@/<@@..<0011=11111.<<.-<<.-..0<1111101.010::10<F111/...00.....00011111011<19./...:/0011/101/11111111:10011/111011/.<.0/
@M03495:530:000000000-LYBTV:1:2103:16358:16471 2:N:0:GTGACGTT+ATCTGGGA
ATATTTTGCCGTTGATAAACCAGCTAATCCTGAAAAAAAAATCAAAGCTAAAAACTACAATGCTAAGACCACGATGTGACTGCTATCAAAGTTAGATATATATGTAAATTATTCATCTGTCAAATCCTAGAATTATATCATACCTGCTCCAGCAATCACGACCTGTAATGGTTTAGTGGGTTGTTCACTGTTTCTGAAAAATGAAGATAGTTGTCCAGCTTCCAAAAAGTTTATTGTGTTTTCTAGTGGAG
+
CBCCCFFFFFCBGGGGGGGGGGGHHGHHHHHHHHHHHGGGGHHHHHHHHHHHHGGHHHFHHHHHHFHHHHHHGGHGFGHHHHEHHHHHHHHHHHHHHHHHHHHHHHHHHFGHFHHHHHHHHHFHHHGHGHHHHHHHHHHHHHGHHHHHHHHHHHHHHHHGGGGGHHGGHHG1GHHHGGHGEGGFGGHHGHHHFGHHHHFHHHHHHHHHG;CGFGGHHHHHGHHHHHGGGFGGGGFB;FFGGBBFGFGGGFF
@M03495:530:000000000-LYBTV:1:2103:16197:16482 2:N:0:GTGACGTT+ATCTGGGA
ATATTTTGCCGTTGATAAACCACCCTCCCTGTGGTCGTTATCTTGCTCCTTCTGTCGTCAACGAATTTACTAATTCCAAAGCTCACATGCTGACAGATCGGAAGAGCGTCGTGTAGGGAAAGAGTGTTCCCAGATGTGTAGATCACGGGGGTGGCCGCTCCATTAACAAAAAACAGAAACACAGCGTAGCGGAGAATAGATATGATTGTCCTCACATGTAGCATTACGTCTATAACAATATCAATCACTAA
+
BBBBBFFFFFBBGGGGGGGGGGGDGHHGGHHBGHAGGGGHHHHHGHHHHGHHHGHHGFFHEHGGCHHHHHHHHHHHHHBGHHHHGGHHHFBBGGHHGFFHGGEGHHHGGGGFG/F3GFGGHGHG?FB3BFFHBFD33B33@2222@/<//--<-..---;./0000000;CCD../;;//;....-;C-.---;-./9/9////;/://///9/.;//;9///////.....////9///9/;//;////9
@M03495:530:000000000-LYBTV:1:2103:5254:16507 2:N:0:GTGACGTT+ATCTGGGA
ATATTTTGCCGTTGATAAACCAGCCTCCCTGTGGTCGTTATCTTGCTCCTTCTGTCGTCAACGAATTTACTAATTCCAAAGGAGGAGTATGTTGTTTTTGGAATTTAAGGTAATTGTTGGCTCTAGCTGCCATAGCAATGTCACAACCACTTCTTGCCCTCCAAAGCTCACATGCTGACAGATCGGAAGAGCGTCGTGTAGGGAAAGAGTGTTCCCAGATGTGTAGCTATCGGGGCTCGGCGGAGGACTGA
+
DCCDDFFFFFCCGGGGGGGGGGGHGHHHGHHHHHGHGGGHHHHHHHHHHHHHHHHHGGGHEHGGGHHHHHHHHHHHHHHHGGGGGEGHHHHHHHHHHHGGGHHHHHHHHEEGHHHHHHHHGHHHHHHG3GHFHHHHHHH2GGHHHGGGFGHHHGHHHHGHHGHHGHHHHHHHEHHHHFGHHGHHGGFGGHHHGEGGGD;CCHEHFHHEHCC00<FFGGABF0BB0;000:;9C----.9-.;9-:-../;0
@M03495:530:000000000-LYBTV:1:2103:20718:16514 2:N:0:GTGACGTT+ATCTGGGA
ATATTTTGCCGTTGATAAACCAGCTAATCCTGAAAAAAAAATCAAAGCTAAAAACTACAATGCTAAGACCACGATGTGACTGCTATCAAAGTTAGATATATATGTAAATTATTCATCTGTCAAATCCTAGAATTATATCATACCTGCTCCAGCAATCACGACCTGTAATGGTTTAGTGGGTTGTTCACTGTTTCTGAAAAATGAAGATAGTTGTCCAGCTTCCAAAAAGTTTATTGTGTTTTCTAGTGGAG
+
CCBCCFFFFFCCGGGGGGGGGGHGHHHHHHHHHHHGHGGGGHHHHHHHHHHHHHGHHHHHHHHHHHHHHHHHGGHGHHGHHHHHHHHHHHHGHHHHHHHHHHHHHHHHHFHHHHHHHHHHHHHHHHHHHHHHHHHHHHHHHHHGHHHFHHFGGHHHHHHGGGGGHGHHHHHHHHHHGGGFEFGGHHGHHHHHHHHHHHEGHHHGHFCGGCGCCGGHFGFHFHHHHBHEDGGGGGGGFFGGG/90;0;B?BE
@M03495:530:000000000-LYBTV:1:2103:25312:16520 2:N:0:GTGACGTT+ATCTGGGA
ATATTTTGCCGTTGATAAACCAGAACCATCCAAAGCTCACATGCTGACAGATCGGAAGAGCGTCGTGTAGGGAAAGAGTGTTCCCAGATGTGTAGATATAGGTGGGGGGCGGATCATTAAAAAAAAAAAAATAACGATAATGTGTACGGGCATGAGATAGGAAATACAGAACAGAAGACTAGATACAAAAGTGGTGTAGACGTCGTATAATGTAGTGTCATCATCTTAGAGATGATTGCGCGATATCTTGA
+
DDEECFFFFFCCGGGGGGGGGGHHHHHHHHAGHHHHHGHHHHHHGHHHHHHHHHGGGGGGHGFGGAEBBFHGHHHHGHGHB4FHHHHHHEFF44@444B4BF4B1//>-::--9-<1<:1<B:ABF@BA>-.010<.99.:111111..---/.00<111/01/<100110<<B/000:100011<100</:101..0111...--./0111<:11:1:111111:11110:1011110.---<.911111
@M03495:530:000000000-LYBTV:1:2103:4174:16522 2:N:0:GTGACGTT+ATCTGGGA
ATATTTTGCCGTTGATAAACCAGTCGTTATCTTGCTCCTTCTGTCGTCAACGAATTTACTAATTCCAAAGCTCACATGCTGACAGATCGGAAGAGCGTCGTGTAGGGAAAGAGTGTTCCCAGATGTGTAGAGCTCGGGGGTGGGCGGGGCATTAAAAAAAAAAAAAATGACAAGGTAATACATAATGTACAGATGGAATAATCACATAACAATCGATATTTGTAACGATACAGTACGCTGCACATCTATAT
+
CDDCCFFFFFCAGGGGGGGGGGHHHGGGHHHHHHHHHHHHHHHHGGGGHGHGGGHHHHHHHHHHHHHHHHHHHHHHHHGHHHHHHHHHHGGGGHHHGGGGEGGHGGGGHHHFHGHDDFFHHHHHHDEDF?43??2/</B//---.<----;:0000;BDFFAF-DA-.00000..000:000000000;0:00000/000000;000:000:00.;.9;000000:....-00000...../000000000
@M03495:530:000000000-LYBTV:1:2103:7891:16528 2:N:0:GTGACGTT+ATCTGGGA
ATATTTTGCCGATGATAAACCAGGACTCAGGCTGGACCAAAGCTCACATGCTGATAGTACGCCAGAGCGTCGTGTAGGGAAAGAGTGATCACATATGTGAAGGGATAAGCTGCGGGCAGAGCAATATTTAAACCAGAAGAGCAGGTACTATTGCGTTCCACAGGCGGGTGAGGTAACAGTGAGTGAATCATGGCATGACAATTCATCAGAAAATTGCACTATAGTTCTTGGCATGTGTGATCATGTGCTCG
+
>11A?33@1DD1AAFF33B1A0F00AFGHF00A0000BAABGCFH1112ABB1112D222///AA0/0/A/>///01B/BFF00>B112220121222B@211//001111>1<////<//0101122222110//00110010/0?1111111.<<.01110.<---:-.../00900000000000=0000./9.0/09000///9///;-////////9////////////-///-///////////-
@M03495:530:000000000-LYBTV:1:2103:9319:16533 2:N:0:GTGACGTT+ATCTGGGA
ATATTTTGCCGTTGATAAACCACCCTCCCTGTGGTCGTTATCTTGCTCCTTCTGTCGTCAACGAATTTACTAATTCCAAAGCTCACATGCTGACAGATCGGAAGAGCGTCGTGTAGGGAAAGAGTGTTCCCAGATGTGTAGATCTCGGGGGGCGCCGGGTAATTAAAAAAAAAACGATACCGGACGCTCAGAGCACTGCGAGCCAGTGAGCAAAAGCTCAGTGGTCCGCTTGTGCTGCGGTGACACAGGCG
+
CCCCCFFBFFBBGFFGGGGGGGGGGHHGGHHGHHFGFGGFHHHHHHGHGHHHHHHHGGGHGHGGEHFHHHHHHHHHHHHHHHHHGHHHHHHHHHHHHHHGGGGGHHGGGGGEF?BDGFGHHHGHFG?B3BGGF/FHFHD3@B22D2@?//@--------9-;0000:0099--;.-;..-;.--:9-.../00/0.0/0.----/.000000/0/9.009/00/000--:...00000--9-.009/..;-
@M03495:530:000000000-LYBTV:1:2103:17804:16535 2:N:0:GTGACGTT+ATCTGGGA
ATATTTTGCCGTTGATAAACCAGAACCATCCAAAGCTCACATGCTGACAGATCGGAAGAGCGTCGTGTAGGGAAAGAGTGTTCCCAGATGTGTAGATCGCGGGGGGCGGCGGCGCCATAAAAAAAAAAAAAAAAACAGCACACGGACTGGCCGGCAGACGGTGAGTGCGCAGATACACCGAGGTCTGCGAGAGGTCACGGGCGATGGTGTACAGCATAATCACAGCAGCGCCAGAAGTGAGCCAACTAGTC
+
BBCCCFFFFFCBGGGGGGGGGGHHHHHHHHGHHHHHHHHHHHHGHHGHHHGHHHGGGGFGHGGGGEEA2BFFFGHHHHDG@4BFGHHHGHB44434441?>>//>-----------9.00009BBF=-9;----;../././.-----....----;..-.....000--:--0:;00/----.;0/0-----.;/00..-----..90.00;;0/000000000././---;-./090::9///./0009
@M03495:530:000000000-LYBTV:1:2103:26460:16549 2:N:0:GTGACGTT+ATCTGGGA
ATATTTTGCCGTTGATAAACCAGGGCGGCACCAAAGCTCACATGCTGACAGATCGGAAGAGCGTCGTGTAGGGAAAGAGTGTTCCCAGATGTGTAGATTTCGGGGGTGGGCGGATCATTAAAAAAAAAAAAAAGACAGAGCAAACCGGCGGAATGCTGCACAATAGGCAGAATGAGAGTCACATCCGATATCACTAGTGCAAGGCATAGCTCTAGTAATCGAGATGGCATCCGTAACGCACATATGCCACG
+
CDDCCFFFFFCBFGGGGGGGGGHGGGGGGGCGHHHHHHHHHHHHHHHHHHHHHHHGGGGHHHGGGGFG12EGFGHHHHHHFB?BGGHHHHB44?43444B4B?/<B///-.-----<000<0<C???A-C--<..//////0/<..9------.00000/00/0000:0../00<0B0<000000/...--000000000000...00:000000000<09.<<.00//:/:.<....---9000::::0-
@M03495:530:000000000-LYBTV:1:2103:20890:16566 2:N:0:GTGACGTT+ATCTGGGA
ATATTTTGCCGTTGATAAACCAGCTAATCCTGAAAAAAAAATCAAAGCTAAAAACTACAATGCTAAGACCACGATGTGACTGCTATCAAAGTTAGATATATATGTAAATTATTCATCTGTCAAATCCTAGAATTATATCATACCTGCTCCAGCAATCACGACCTGTAATGGTTTAGTGGGTTGTTCACTGTTTCTGAAAAATGAAGATAGTTGTCCAGCTTCCAAAAAGTTTATTGTGTTTTCTAGTGGAG
+
AA?AADBDFFBAAAGGGFFCGCGAGHFHHHCGFFFHHGEGEHBDFHGCFFFHBG1FG33B5AGFHHFHHFFFFEEFFGBFBFHHHGGGFH3GGG4B@GFDBGHF4GGHHHFEGDGFFHH4DGHHFBCEGGBGHHBHHHFHHGFGHHFHGHGHGHFFGGFFGCGDFGHGFGHGHHHHGHGGECDFHGHHHHFHFHFHHG<DAGHG0C0;;GHFHHECCGHGFH/:CG:.CFGGGGF0;C9B9BFFB0;BFFE
@M03495:530:000000000-LYBTV:1:2103:11253:16571 2:N:0:GTGACGTT+ATCTGGGA
ATATTTTGCCGTTGATAAACCACACTTCTTGCCCTCCAAAGCTCACATGCTGACAGATCGGAAGAGCGTCGTGTAGGGAAAGAGTGTTCCCAGATGGTAAGGTGTCCGGAGGTGCCGAGAATTTAAAAGACAAGAACCGTAAAAAGGCCGCGTTGCTGGCGTTTTTCCATATGCTCCGCACCCCTGACGAGCATCAATCTACCCTCGAGTCAAGATCGGAAGAGCGTCGTCTATGGTAAAATGTGCACAGG
+
BBBAAFFDFDDAEGGFBFFGGGEEEHFFFFFHCHFFEAEGHCGHFGEHGFHH5AGHHEACA1EEGHHGEEE0E12BFE3FGEFHDG@4443BBGFDF@4BB3@3334///>/?/?F//</?11222B11/0@00@F0//?F?<11////>--<--.0=<.<.--;;:000<0;;0;0.9--;9;E.CB..9-;00;0/;////./;-.9/.9:///;:?..9...9.9--.../;9////////9//;/..
@M03495:530:000000000-LYBTV:1:2103:27681:16577 2:N:0:GTGACGTT+ATCTGGGA
ATATTTTGCCGTTGATAAACCAGTTGGCTCTAGCTGCCATAGCAATGTCACAACCACTTCTTGCCCTCCAAAGCTCACATGCTGACAGATCGGAAGAGCGTCGTGTAGGGAAAGAGTGTTCCCAGATGTGTAGATCTCGGTGGTGGGCGGGTCAATCAAAAAAAAAAAAGGTGGAAACGCATCGACCAGGGCACTCGCTCTTAACCGAGAATTATATATATAACTTGGATAGACAGTCAGCTTGAGTTAAC
+
CCCCDFFFFFCCGGGGGGGGGGHHHHHGHHHHGHHHHHHHHHHHHHHHHHHHHGGGGHHHHHHHHHHHGHHHHFHHHHHHHHHHEHHHFGHHGFGGHHHGGGGFG?BFHGHHHHHHGGBBFHHHHHGHFE44?43B3BB/??A/////>/---<0<00<0<C--:----..00..00/.--.99/---....9.//99...00000----.000000:;00000000:;0000:0/0;00000/.0;0000
@M03495:530:000000000-LYBTV:1:2103:2973:16579 2:N:0:GTGACGTT+ATCTGGGA
ATATTTTGCCGTTGATAAACCAGCTAATCCTGAAAAAAAAATCAAAGCTAAAAACTACAATGCTAAGACCACGATGTGACTGCTATCAAAGTTAGATATATATGTAAATTATTCATCTGTCAAATCCTAGAATTATATCATACCTGCTCCAGCAATCACGACCTGTAATGGTTTAGTGGGTTGTTCACTGTTTCTGAAAAATGAAGATAGTTGTCCAGCTTCCAAAAAGTTTATTGTGTTTTCTAGTGGAG
+
CBCCCFFFFFCCGGGGGGGGGGHHHHHHHHHHHHHHHGGGGHHHHHHGHHHHHHGHHHBGHHHHHHHHHHHHGGHGHHHHHGGHHHGHHHHHHHGHHHHHHHHH?GHHHHHHHHHHHHHHHHHHHHHHHGHHHHHHHHFHHHGFHHHHFHHFGHHHHHHGGGGGHGF1GGGGBFHHHHGHDGCDGHHGHHHG=GGHHGGHCGHHGHHHGCGGHHF:GFHHHHHHFHE?ACFGFGGGGGCFGGGGGFGFAFE
@M03495:530:000000000-LYBTV:1:2103:11520:16588 2:N:0:GTGACGTT+ATCTAGGA
ATATTTTGCCGTTGATAAACCAGCTAATCCTGAAAAAAAAATCAAAGCTAAAAACTACAATGCTAAGACCACGATGTGACTGCTATCAAAGTTAGATATATATGTAAATTATTCATCTGTCAAATCCTAGAATTATATCATACCTGCTCCAGCAATCACGACCTGTAATGGTTTAGTGGGTTGTTCACTGTTTCTGAAAAATGAAGATAGTTGTCCAGCTTCCAAAAAGTTTATTGTGTTTTCTAGTGGAG
+
BBBBBFFFFFBBG2GGGGGGGGHHHHHHGHHHHHHHHGGGGHCHHHHHHHHHHHGHHHHHHHHHGGHHHFHHGGHGFHHHHHFHFHHHHGHHHHGHHHHGHHHHHGHHHFHHHHHHHHHHHHFFHHHHHHHHHHHGHHGHHHHHGHHHHHHHEGFHHHHGGGGGFHHFHHGGHHHHGGHHEGGGHHHHHHHHHHHHHFHHHHHBGHFHFGHHGGFCGFHHHHHHFH.9EFGGGGGGFGFFGGGGCFGEF0.
@M03495:530:000000000-LYBTV:1:2103:10960:16597 2:N:0:GTGACGTT+ATCTGGGA
ATATTTTGCCGTTGATAAACCAGGACTCAGGCTGGACCAAAGCTCACATGCTGACAGATCGGAAGAGCGTCGTGTAGGGAAAGAGTGTTCCCAGATGTGTAGATCTCGGGGGGGGCCGGATCATTTAAAAAAAAAAAACGAAGGACCAAGAAGCTCTGCGGGTCGAGCACCAACCATAACAACAGAAAAAGGCCGACAGTCGCAGCGAACCGTCCCTGTCAGCAGATCTGCGTAACGTGGCGTATCATCGC
+
DDCCCFFFFFDCGGGGGGGGGGHGHHHHHHHHHHGHHHHHHHHHHHHHHHHHHHHHHHHHHGGGGHHHGGGGEGEGGHGHHHHHHHGB4BGHHHHHHHG44@@44B4??/>B----9---.;A0FB00BFFAFB->-9.-......;....//00000;--------.-..;....000000..//:::.....-----00.--.-------....00000000./:0000-;..../..--.-..;000.
@M03495:530:000000000-LYBTV:1:2103:13386:16605 2:N:0:GTGACGTT+ATCTGGGA
ATATTTTGCCGTTGATAAACCACCCTCCCTGTGGTCGTTATCTTGCTCCTTCTGTCGTCAACGAATTTACTAATTCCAAAGCTCACATGCTGACAGATCGGAAGAGCGTCGTGTAGGGAAAGAGTGTTCCCAGATGTGTAGATCTCGGGGGGGGCCGGATCATGAAAAAAAAAAAATGAGGAAGGGAGGCGGAAAAGCCGCAGCAATAGGAAGAACGCAGACATGAATATACACGAGGACTATTGTAGCTG
+
DDDDDFFFFFCCGGGGGGGGGGGGGHHGGHHHHHGHGGGHHHHHHHHHHHHHHHHHGGGHGHGGGHHHHHHHHHHHHHHHGGHHHHHHHHHHHHHHHHHGGGGGHHHGGGGEG?BEGGHHHH?GDG?BDHFHGHHG3?D3@222@2@?/<@----<---.-.:00000<-@=-@--.0:0/0/<....-<<----//..---9-./0:0000..//..---./0000000<000.<-<-.</000<:0000
@M03495:530:000000000-LYBTV:1:2103:14835:16607 2:N:0:GTGACGTT+ATCTGGGA
ATATTTTGCCGTTGATAAACCAAAGCTCACATGCTGACAGATCGGAAGAGCGTCGTGTAGGGAAAGAGTGTTCCCAGATGTGGAGATCTCGGGGGTGGCCGCAGCATTAAAAAAAAAAAAAAGACAGAATAAGAGTCATAATACACAAATTTGTGATGACTACACAGAAGTCCATGACATAATCATGTACGTGGTCATGACGAGGCAAGTACTTGATGACACCGTTTGTCTATTATCAAGGTGAGAGGCAT
+
DEECCFFFFFDCGGGGGGGGGGHHHHHHHHHHHHHHHHHHHGGHGGGEFHHGGGGEFBBDGGHHHHHHFHF5DFGHHHHF@D331333@41?/>E///00>////0?222?2DCGC@CD?--..////011111010:111111000..:1111<<111011/0/0<0001111:1:00111111<1111.//..<11110..---...1111:10111000.<.././11111111<100001.10...0
@M03495:530:000000000-LYBTV:1:2103:22911:16612 2:N:0:GTGACGTT+ATCTGGGA
ATATTTTGCCGTTGATAAACCAGGACTCAGGCTGGACCAAAGCTCACATGCTGACAGATCGGAAGAGCGTCGTGTAGGGAAAGAGTGTTCCCAGATGTGTAGAGCTCGGTGGGGGCCGGATCATTAAAAAAAAAAAAAATATGAATAACGGGTGCACGAGGTACTGAATACAGAAACAAGAAAAGAAGGAAAAACATCTGCGACGAGAGGCGAAGACGAAAATAAGAGCTAAAGACGTAAGCGATGGAGAA
+
DDDDDFFFFFDCGGGGGGGGGGHGGHHHHHGHFHGHHHHHHHGHHGHHHHHHHHHHHHHHHGGGGHHHGGGGEGFHHHGHHHHEHFHBBFFGHHHHH4D@4B4343BEE/>//////<///<?1111?==/@D-<<---.0000;0000.-.--.00..:-.0000090000000;//.//////.;/.;///...0;000--9---.-..----.9.-9:-000000/00000:/...;.0-....;/0.
@M03495:530:000000000-LYBTV:1:2103:22795:16618 2:N:0:GTGACGTT+ATCTGGGA
ATATTTTGCCGTTGATAAACCAGGACTCAGGCTGGACCAAAGCTCACATGCTGACAGATCGGAAGAGCGTCGTGTAGGGAAAGAGTGTTCCCAGATGTGTAGATCTCGGGGGGCGCCGGAGCATTAAAAAAAAAAAAAACAGGAGCCTGAGCGGAGGTGTGAGGAGATAATATCAAGAATGGTGATACTGACATCGATGATGGGTGATACGGTAAGCTCTCGGTCTCGGGATAGCATGCAGTAGGGGAGTG
+
CCCBCFFFFFCBGGGGGGGGGGHGHHHHHHHHHHGHHHHHHHGHFHFHHHHHHHHHHHGHHGGGGHHFGGGG0E?2FGGHHHHHHHHB4BFFGHHHGGFHGH44444BF/>B--9-------:/://:/:;BAC==--;;./....././//-----:.:;//./..///////:////////9///////////./://///./9:///../..;/////..:..//.--.;////////////9..-:.
@M03495:530:000000000-LYBTV:1:2103:23798:16619 2:N:0:GTGACGTT+ATCTGGGA
ATATTTTGCCGTTGATAAACCAGGACTCAGGCTGGACCAAAGCTCACATGCTGACAGATCGGAAGAGCGTCGTGTAGGGAAAGAGTGTTCCCAGATGTGTAAGACTCGGTGGTCGGCGGATCATTAAAAAAAAAAAATGGAGAGATGAAGGTGAGTGCGAGCAGGGATAGAGAAAGCTAGTGAGAACTGCTTGACGGGGAGAAATGAGAGCTGGGATCGGTAGAGTGAACTACATCGCTTCGAGAACGGTG
+
CCCCCFFFFFCCGGGGGGGGGGHGDHFHHHHHHHGHHHHHHHHHHFHHHHGGHFHHHHHHGGGGGHHGGGGF>>BFGHGBGAFFH4GBBFGGHHHHD@E@44443?3??/?//3>///////01111?1?/---<-:.000/0..00<;00000.0:0-.;--/.-.//;000000/0000000000900000.0.-----..0000000.00/..0.....::;00000000090.....-./..0..:.
@M03495:530:000000000-LYBTV:1:2103:16864:16626 2:N:0:GTGACGTT+ATCTGGGA
ATATTTTGCCGTTGATAAACCAGCTAATCCTGAAAAAAAAATCAAAGCTAAAAACTACAATGCTAAGACCACGATGTGACTGCTATCAAAGTTAGATATATATGTAAATTATTCATCTGTCAAATCCTAGAATTATATCATACCTGCTCCAGCAATCACGACCTGTAATGGTTTAGTGGGTTGTTCACTGTTTCTGAAAAATGAAGATAGTTGTCCAGCTTCCAAAAAGTTTATTGTGTTTTCTAGTGGAG
+
BBBBBFFFFFBBGEGGGGGGGGHHHHHHHHHHHHHHHGGGGHHHHHHGHHFGHHGHHHHHHHHHHFHHHHHHGGHGHEGHHHHHHHHHHHHHHHHHHHHHHHHHHGHHHHHHHHHHHHGHHHHHHHHHHHHHHHHHHHHHHHHHGHHHHHHHHHHHGGHGGGGGGHHFDFHGHHHGFFHEDA@EHHHHGHHHHHHHHGGGHFHEDFFCFCHHBCHFFGGHFFHBGCEEDFGGGFGFFFCFFGGFFFFGEGG
@M03495:530:000000000-LYBTV:1:2103:27532:16629 2:N:0:GTGACGTT+ATCTGGGA
ATATTTTGCCGTTGATAAACCAGCTAATCCTGAAAAAAAAATCAAAGCTAAAAACTACAATGCTAAGACCACGATGTGACTGCTATCAAAGTTAGATATATATGTAAATTATTCATCTGTCAAATCCTAGAATTATATCATACCTGCTCCAGCAATCACGACCTGTAATGGTTTAGTGGGTTGTTCACTGTTTCTGAAAAATGAAGATAGTTGTCCAGCTTCCAAAAAGTTTATTGTGTTTTCTAGTGGAG
+
A3AAAFFFFFBAGGGGGBGGGGACCBFFFBBFHHGFFCFGGHFFHHGFGGHHFHGGHHHHHFHGH5FHFEGG?EFFEFGBGF34GDBGGHH4FGBFHHHFFHGHFGHHHHHFDFFHHGHHFHDFGFBHHGGHHGGHHHHHHHHBBGHFFF2CGCFHFFEDDFGFB?FGFHH1GCG1FGEF.FCAGF1DGFGHDGHFHHGGFFHHFHHGBCCFHHB:CC/CGH/:GB..ABFGGFGB9F/FFF0BFFFFA0.
@M03495:530:000000000-LYBTV:1:2103:2383:16629 2:N:0:GTGACGTT+ATCTGGGA
ATAGACAAGAGATGACACATAGGGCGAGAGCACAGCAAGAACCACAGAGGGTGCAGACCGGGAAGGGAAGAGCCATGGCGGAAGGTAAGAAGATACTCACGCTGGAAAGCCACCAGGCCAGAAAGAGAGACTAGCGTGAGAACAGAAAAAGACACGAAGACCTACATCTCGGCACTAATTCTGTCCGCATCAGCAATACCCGACCGCGCGACGCATCCACTGATATTAAACGTAGGACCAGAAATCTAAGA
+
>A1111B1>1B1113B1B11111000A000A100FF0B0000A0//010///A/1110///////?EAB/>00B01100/////<B12111B11111111/0?//B11<00000/</?C/?0<11??</.0>110-.<..<0///////.<.//:.-::.//00;/0000...9-/;/00000000;@-;9;00/-//://---9----9---9-;-/9/////9//////9----//----//////;//
@M03495:530:000000000-LYBTV:1:2103:28570:16630 2:N:0:GTGACGTT+ATCTGGGA
ATATTTTGCCGTTGATAAACCAGCTAATCCTGAAAAAAAAATCAAAGCTAAAAACTACAATGCTAAGACCACGATGTGACTGCTATCAAAGTTAGATATATATGTAAATTATTCATCTGTCAAATCCTAGAATTATATCATACCTGCTCCAGCAATCACGACCTGTAATGGTTTAGTGGGTTGTTCACTGTTTCTGAAAAATGAAGATAGTTGTCCAGCTTCCAAAAAGTTTATTGTGTTTTCTAGTGGAG
+
CBCCCFFDFFBAGGGGGGGFGGHHHHHHHHHHHGFHHGGGGHHFHHFFHHHHGF?GGGHHHHHHHHHHHHHHGGHG?EHHHHBFHHFHFFH4GHHHHHHGFHHHHHHHHHHHHHHHFHHHHHHHHHGGHHHHGHHGHHHHHHHHFHHFDFGHFHHHHGGGGGCGHFHHGHHHHHHHGEHHGFCGHHHHHHHHHGGHHGFHHHGHHHCGHFGBGGC0CHFHCBCGGFHE.FFFFFBFGGGFFF0FFFGGGFE
@M03495:530:000000000-LYBTV:1:2103:27614:16637 2:N:0:GTGACGTT+ATCTAGGA
ATATTTTGCCGTTGATAAACCACCCTCCCTGTGGTCGTTATCTTGCTCCTTCTGTCGTCAACGAATTTACTAATTCCAAAGCTCACATGCTGACAGATCGGAAGAGCGTCGTGTAGGGAAAGAGTGTTCCTAGATGTGTAGATCACGGTGGGCGCCGGATGATTAGAAAAAAAAAAGAAACTTACTGAGGGTATATGAGCTGCTCCACTATAATTGTGAGCGATGCTCTGAACACGAAGATCAACTCTCAG
+
CBBBCFFFFFCAGEGGGGGGGGGGGHHGGHHHHHHHGGGHHGHHHGFGGHHHHHHEGGGGEHGGGHHHGHHHGHHHFBHHBFHFHHHHFHHGHHHHHHHHGGGGGHFGGGFEF?FHHGGHGGFBD3D3B?3FD?3FHHD3322@22/?/?///<</<--.<C<=00=00<<@-A--9..//00:00000.../00009;00///////9;/9/////////--.9./////////.9.:;////;/:////
@M03495:530:000000000-LYBTV:1:2103:23276:16637 2:N:0:GTGACGTT+ATCTGGGA
ATATTTTGCCGTTGATAAACCAGCTAATCCTGAAAAAAAAATCAAAGCTAAAAACTACAATGCTAAGACCACGATGTGACTGCTATCAAAGTTAGATATATATGTAAATTATTCATCTGTCAAATCCTAGAATTATATCATACCTGCTCCAGCAATCACGACCTGTAATGGTTTAGTGGGTTGTTCACTGTTTCTGAAAAATGAAGATAGTTGTCCAGCTTCCAAAAAGTTTATTGTGTTTTCTAGTGGAG
+
CBBCCFFFFFCAGGGGGGGGGGHHHHHHHHHHHHHHHGGGGHHHHGHGHGHHEHGHHHHHHGHHHEFHHHHHGGHGEBGHFHGHHHHHHGHHHHHHGHHHFHHHGHHHGBHHHHHHHHHHHGHGHHGHHHHHHHHHHHGHHHHHHHGHHHHHGHFHHFHCDGGGHHHHHGHGHHHG1GGFGGGGHHFBGHGHHHHHHGHHAGHHHHHFHHHBFGF0CGGHGGHHHGEEDGGGGFGFFGFFFBFGFF;0.0:
@M03495:530:000000000-LYBTV:1:2103:6059:16659 2:N:0:GTGACGTT+ATCTGGGA
ATATTTTGCCGTTGATAAACCAGCCTCCCTGTGGTCGTTATCTTGCTCCTTCTGTCGTCAACGAATTTACTAATTCCAAAGCTCACATGCTGACAGATCGGAAGAGCGTCGTGTAGGGAAAGAGTGTTCCCAGATGTGTAGATCACGGGGGGGGGCGTGTCATTTAAAAAAAAAAAAATAGAGAAGATACTGGATGTAACTCTATACACGTAGTAACAGCAGACGATACTCATAATAGTATAGCTATAGGC
+
CCCCCFFFFFCCGGGGGGGGGGHHGHHHGHHHHHHHGGGHHHHHHHHHHHHHHHHHGGGGGHGGGHHHHHHHFHHHHHHHHGHHHHHHGGHHHHHHHHHHGGGGHHHGGGGEF?FEGFHHHHHHGHD3DFHHHHHDGHF3?3222=?</<?-;---;--.;00900090;>@=-C-9-.:00000/;000000/000000000000000../..90000./.:.--9;-0000000000009000000000
@M03495:530:000000000-LYBTV:1:2103:14120:16663 2:N:0:GTGACGTT+ATCTGGGA
ATATTTTGCCGTTGATAAACCAGCTAATTCCAAAGCTCACATGCTGACAGATCGGAAGAGCGTCGTGTAGGGAAAGAGTGTTCCCAGATGTGTAGATCTCGGTGGTGGCCGGATCATTAAAAAAAAAAAAAAACAAGAAAGTATGGTACCAGGTATCATAAGTGATAGCTCAAGAAACTGACGGGTGGTGTTGGGTTCATGCTATATGGTAATGTGTTACTAAGCGCGTAGCAGTATACAATACTATTGTG
+
CCCCCFFFFFCBGGGGGGGGGGHHHHHHHHHHHHHHHHHHHHHHHHHHHHFHHHGGGGGGGGGGGEEABFGGHHHHHHFHDDFGHHHHHHFH44344@B41F1?EE?/0BE/<//B4D?4?FGCCGFGG/>--.../<//000<0/000000.0::000000000<0<0000009///0000.-----.....;-..90000009900000000000/009000/------.0000000090000000000
@M03495:530:000000000-LYBTV:1:2103:2000:16666 2:N:0:GTGACGTT+ATCTGGGA
ATATTTTGCCGTTGATAAACCAGGACTCAGGCGGACCAAAGCTCACATGCTGACAGATCGGAAGAGCGTCGTGTAGGGAAAGAGCGTCCCCAGATGTGAACATCATGGCGGTTGCCCCGTTTATAACTAAAATAAAGCTTGAGGTGGCGAAGTACACCAGCATTAGAACCCCGCGCTCGCGGACTCCGCTTGATCAGACATGTCGTACCGCAATACCGTACAATCGTACTTTATGGCAAGACACGATAGAC
+
1AA1AFFFFDDAGEGGFFGDGGHCA0A0FEGGGGE?EAF/BA11BAFBFCAD1E1ACA1A//F?E0FEFFGC//0B1C0BAFBF0EE/>E>0?/F12B22111<<21B0/<///0@1///00<11111<1?111<=11>100>00.<.<---.0;00:...:00::00:CC.---;-.--9---9//-;9---9//;//BF/;/-;9A----9-//:;:A9-9//-;---/9;/9/9/9-9-/--99--/;
@M03495:530:000000000-LYBTV:1:2103:24187:16667 2:N:0:GTGACGTT+ATCTGGGA
ATATTTTGCCGTTGATAAACCACCCTCCCTGTGGTCGTTATCTTGCTCCTTCTGTCGTCAACGAATTTACTAATTCCAAAGCTCACATGCTGACAGATCGGAAGAGCGTCGTGTAGGGAAAGAGTGTTCCCAGATGTGTAGATCTCGGTGGGCGGCGGATCATTAAAAAAAAAACAAGGCAGTGTCAGCGTTTCTGCAAGATAGATCTAGTTGTATAGAATGTGATAGTGAGAATTTATGTACTAGTCTAG
+
DDDDEFFFFFCBGGGGGGGGGGGGGHHGGHHHHHHHGGGHHHHHHHHHGHHHHHHHGGAGFHGGGHHHHHHHHHHHHHHHHHHHHHHHHHHHHHHHHHHHGGGGHHHGGGGGG?FFGFGHGHHHHHD3?FGGFHHHFD3?@D2@2>@//?////-------.1:11<B0-9<B-.../<..</011:1<.9.-01<11:0/:11111111<1:111<11:11<<11<11:10110<11:1<11<1111<11
@M03495:530:000000000-LYBTV:1:2103:28566:16674 2:N:0:GTGACGTT+ATCTGGGA
ATATTTTGCCGTTGATAAACCAGAACCATCCAAAGCTCACATGCTGACAGATCGGAAGAGCGTCGTGTAGGGAAAGAGTGTTCCCAGATGTGTAGATCTCGGGGGTGGGCGGGTCATTAAAAAAAAAAAAAAGAAAATACTGAGGAGCGACAGTGGTAGTTAGATCAGAAATACAGTGTGAGTGAGCACAGGACATACGACCTGCTCTACACATTGCAGACGGTCCGCGTGGCTCCTCTCGTAGCACCAGA
+
ABCCCFFFFFCBGGGGGGGGGGHHHHHHHHHHHHHHHHHHHHHHHGHHHHGHHHGGGGGGFGGGGEEABFGGHHHHHHFGBBFGFHHHHH4G4434444B?F/EF//<///A---<0<000=0@GGC:-B-<...:/000:0:0.0<.-----<0/000000<0000<00000<00<0000:0000:0.//.../00<...-./.0<0:0</00000000.-.9.-9-<----.0.0/0/.9...00...:
@M03495:530:000000000-LYBTV:1:2103:25800:16685 2:N:0:GTGACGTT+ATCTGGGA
ATATTTTGCCGTTGATAAACCAGCTAATCCTGAAAAAAAAATCAAAGCTAAAAACTACAATGCTAAGACCACGATGTGACTGCTATCAAAGTTAGATATATATGTAAATTATTCATCTGTCAAATCCTAGAATTATATCATACCTGCTCCAGCAATCACGACCTGTAATGGTTTAGTGGGTTGTTCACTGTTTCTGAAAAATGAAGATAGTTGTCCAGCTTCCAAAAAGTTTATTGTGTTTTCTAGTGGAG
+
AB@@BFFFFFBAFFGGGGGGGCHHHHHHHHHHHFHGFGGGGHHHHFFFFFDGFFEFHHBGFGGGGHFHBFHHGEGCFBHFHFFFGGFFGHHGHFFHHFHHHHHHHHFHHFHHGHFH4EHHGHHFHHGGFHFHGFHHHHHFHHHFEHHHHHFFFFHHHHHGGGGGHHHHHGGGFGFBGHHHDGGDHHGHHHHG0GGHHHFHHGHF=G0CGHCGFCGHFHFBCG/GCB.EGBFFGGBBFFBGF/FFEFGGGGG
@M03495:530:000000000-LYBTV:1:2103:25280:16700 2:N:0:GTGACGTT+ATCTGGGA
ATATTTTGCCGTTGATAAACCAGCTAATCCTGAAAAAAAAATCAAAGCTAAAAACTACAATGCTAAGACCACGATGTGACTGCTATCAAAGTTAGATATATATGTAAATTATTCATCTGTCAAATCCTAGAATTATATCATACCTGCTCCAGCAATCACGACCTGTAATGGTTTAGTGGGTTGTTCACTGTTTCTGAAAAATGAAGATAGTTGTCCAGCTTCCAAAAAGTTTATTGTGTTTTCTAGTGGAG
+
A??AA33B1DD1AEG3FEFGFGACFGDFGH3BAFAG0AEE?G11GGH0E1FEHG?1BFGFBGGFG2FE@GHHGE//BF2F210EGDCDGGF1BGGHFB2FGBGH2>GFGBEE22DDFBGF2FFEDD1FGHGGFGB2GBHBGGG01FAFH11<BFFHHBBC///?<?GGDGG1GGFFFGFHEGGGH1GGFDHHHFFGHFFH.GFBD0CC0;:0;GFFBG/<00/C00..9;CFGG0FFG/FB900900;.09
@M03495:530:000000000-LYBTV:1:2103:28953:16707 2:N:0:GTGACGTT+ATCTGGGA
ATATTTTGCCGTTGATAAACCACCCTCCCTGTGGTCGTTATCTTGCTCCTTCTGTCGTCAACGAATTTACTAATTCCAAAGCTCACATGCTGACAGATCGGAAGAGCGTCGTGTAGGGAAAGAGTGTTCCCAGATGTGTAGAGCTTGGGGGTGGGCGTGTGCGTAAAAAAAAAAAGGAGGGCGCAGTGAAGGGGACTGGTGAGCTCGTGCGTGTGAGGGCTAGGTTCAGTTGGTAGATCGGATCGCGATGG
+
CCCCCFFFFFCBGGGGGGGGGGGGGHHGGHHHHGHHEEGHHHHGHHHHHHHHHHHHGGEGEHGGGHHHHHHHHHHHGHFHHFHHFHHGHGFHHHHHHHGHGGGGHHGGGGGEF/?DGFHHGHFHGH3?DFHHEAFHBF3?DF22@2@//>>/-<-.-<-.<0.....;:-:--:-9./..-.----;00000.-.-...0/0.000.;..;....00.9:....000900000.;0000..9.-..--:..
@M03495:530:000000000-LYBTV:1:2103:26349:16713 2:N:0:GTGACGTT+ATCTGGGA
ATATTTTGCCGTTGATAAACCAGCTAATCCTGAAAAAAAAATCAAAGCTAAAAACTACAATGCTAAGACCACGATGTGACTGCTATCAAAGTTAGATATATATGTAAATTATTCATCTGTCAAATCCTAGAATTATATCATACCTGCTCCAGCAATCACGACCTGTAATGGTTTAGTGGGTTGTTCACTGTTTCTGAAAAATGAAGATAGTTGTCCAGCTTCCAAAAAGTTTATTGTGTTTTCTAGTGGAG
+
CBBBCFFFFFCAGGGGGGFGGGHHHHHHHHHHHHHHHGGGGHCHHHBEHFHHHHGHGHHHGHHHHHGHHFGHGGHGGEHHHFHFGEFGHGHHHHFFFHHHHHHHHHHHHHHHHHHHHHGHHHHHHGHHHHHHHHFFFHGHHHGHGHHHHHHGHHHHHHHGGGGDHHHHHHHHHHHGHHHA>FDEHHHHHHHHGHHHHHHFHHGHHHCFCGHFFHHHFHEHHHGFHCCEGGGGGGGFF0BFFFFFFFFGGEE
@M03495:530:000000000-LYBTV:1:2103:24671:16737 2:N:0:GTGACGTT+ATCTGGGA
ATATTTTGCCGTTGATAAACCAGCTAATCCTGAAAAAAAAATCAAAGCTAAAAACTACAATGCTAAGACCACGATGTGACTGCTATCAAAGTTAGATATATATGTAAATTATTCATCTGTCAAATCCTAGAATTATATCATACCTGCTCCAGCAATCACGACCTGTAATGGTTTAGTGGGTTGTTCACTGTTTCTGAAAAATGAAGATAGTTGTCCAGCTTCCAAAAAGTTTATTGTGTTTTCTAGTGGAG
+
BABBCFFFFFCAEGCGGGGGGGHHHHHGHHHGHHHCHGGGGHGHHGFFHGHGHGGGHHHHGHHHHHHHHHHHGGHGGHHFHFFHDGFHGFHFHHHHHGHHHHHHHHHHGHHHHHHHHHHHHHHGHHHHHHHHGHHHHHHGHHFGHHGFHFHHFHHHHGHGGCCFHGHHHHHGGGHDFGCGGECEGGDGHHGHHHHHHGHGFHHH0CGFFBCCGHGFFHEBGFCFHGHGGFFFGGGGGGGGGGFFGGGGGGG
@M03495:530:000000000-LYBTV:1:2103:24386:16752 2:N:0:GTGACGTT+ATCTGGGA
ATATTTTGCCGTTGATAAACCAGGACTCAGGCTGGACCAAAGCTCACATGCTGACAGATCGGAAGAGCGTCGTGTAGGGAAAGAGTGTTCCCAGATGTGTAGATCTCGGTGGGCGGCGGAGCATTAAAAAAAAAAAAAAAATGGGACAAGATAGGAAGGTGGAGCACACAGTAAAAATGAAAGCATAGCGTTATGGAGAAACGATTAGACGCACGAAGATCGCACTGGACATACCACTGGCCGGAGCAAAA
+
CCCDCFFFFFCBGGGGGGGGGGHGHHHHHHGHHHGHHHHHHHGHGHHHHHHHHHHHHHHHHGGGGHHHGGGGEGBGHHGEHHHHHGHBBGHGHHHHHFF44@444?4??/?A//</////-->1=<1<1>CGFFC--<-9-.0<./..../011/01..00.../../...<1<110.:1111<01:00-....101/0.0<.<.<.010.-9--<<..11...-<///.0010<0000/9.----99:0/
@M03495:530:000000000-LYBTV:1:2103:25718:16752 2:N:0:GTGACGTT+ATCTGGGA
ATATTTTGCCGTTGATAAACCAGCTAATCCTGAAAAAAAAATCAAAGCTAAAAACTACAATGCTAAGACCACGATGTGACTGCTATCAAAGTTAGATATATATGTAAATTATTCATCTGTCAAATCCTAGAATTATATCATACCTGCTCCAGCAATCACGACCTGTAATGGTTTAGTGGGTTGTTCACTGTTTCTGAAAAATGAAGATAGTTGTCCAGCTTCCAAAAAGTTTATTGTGTTTTCTAGTGGAG
+
AABCCFFFFFCBGGGGGGGGGGHGHGHGHH5GGGHHHGGGGHHGHHFFHGDHFHDFHHHHGEHHHHHHGHFHGEFAFGHFGF?GHHHHHGGGHHHHHHGGDGHHFGFGHHHHGHHHGHGFFFGHHHHHHHGHHHHFHHHHGHDGHHGHHHHGHHHHEFHGGGFFGGHHHGHFHGHGFFGEEFCDFHHHHHHHBGHHGHHHHHHHHHGCCGGGHHHFFCFFFHFHFHCAAFGGFGFFFFFGFGFB0FFGE0:
@M03495:530:000000000-LYBTV:1:2103:11414:16759 2:N:0:GTGACGTT+ATCTGGGA
ATATTTTGCCGTTGATAAACCACCCTCCCTGTGGTCGTTATTTGCTCCTTCTGTCGTCAACGAATTTACTAATTCCAAAGCTCACATGCTGACAGATCGGAAGAGCGTCGTGTAGGGAAAGAGTGTTCCCAGATGTGTAACTCCTGGGGGGCGCCGGTCTATCAAAATAAAAAGCAGTCAAGAAGTTGAGTCCTGGCATTTCACATCAGACTTGTCATTCCGTCTACACTCCTTTAACACACTGTGATCAA
+
BBBBAFFDFFBBGGCGFGGGFGGGGHHEGGHHHGFAEEEHHHHHFGHHHGHGHHFFFGHGHAFFHHGHHHHHGHHGHFFBFFHHGHHHHHHEGBFF@GCFGGDCGEEFGGGGGFFGEGHEHHH?FG3?BGHB/?3??33322@2222//>----99---9:;/////9;//B/../////9//;//9/9B//////9.:9//:/B//////9B//////////:9;9/.//.//://///..//9/////9
@M03495:530:000000000-LYBTV:1:2103:15009:16762 2:N:0:GTGACGTT+ATCTGGGA
ATATTTTGCCGTTGATAAACCAGCTAATCCTGAAAAAAAAATCAAAGCTAAAAACTACAATGCTAAGACCACGATGTGACTGCTATCAAAGTTAGATATATATGTAAATTATTCATCTGTCAAATCCTAGAATTATATCATACCTGCTCCAGCAATCACGACCTGTAATGGTTTAGTGGGTTGTTCACTGTTTCTGAAAAATGAAGATAGTTGTCCAGCTTCCAAAAAGTTTATTGTGTTTTCTAGTGGAG
+
BBBBBFFFFFDAEEGGGGGGGGHHHFHHHHHHHGGHFGGGGHGFHHHHHHHHHHGHHHHHHHHHHBHHFGHHGGGGGFFHHHFFHFGHHHHHHGFHHHHHHHHHHHHFGGHHHHHHHHHHHHHHHHEHHHHHHGHHHHEHHHHHHHHHGHHGHGFHHHGGEGGGH?DGHGHBGHHGDHGHEGGGHHHHHHGHDGHHHGDGHHHHBGHHHHHHHHGFFHHGBHBFFHHG?9C0FFGGFF9CFFGGGFCFGFF
@M03495:530:000000000-LYBTV:1:2103:25252:16774 2:N:0:GTGACGTT+ATCTGGGA
ATATTTTGCCGTTGATAAACCAGCTAATCCTGAAAAAAAAATCAAAGCTAAAAACTACAATGCTAAGACCACGATGTGACTGCTATCAAAGTTAGATATATATGTAAATTATTCATCTGTCAAATCCTAGAATTATATCATACCTGCTCCAGCAATCACGACCTGTCCTGGCAAACAACCTGCAGAAAAGCCAATCAAATATATTTTCACAAGAGATGGAATGTGAGGCAATAATAGAGTACAAAGGTTGA
+
BBBBBFFFFFBAEGGGGGGGGGHHHGHHHHHGHFFHHGGGGHHFHHBGGFHHHHGHHHHHHHHHHHHHHHFGGFHEGHFHBFGHHHHHHHHHHHHHHHHHHHHGGGDHHHHHGHHHHHHHGHHHHHHFHHHHGHHHHHHGHGGFHHHHFHHGHHGHGFHDDGGGHHHHHHBGFGGGHEEFGAHHHHFHHHHGHHHEFHHHHFHFHFHBCGHGHHGFGHHHGHHHGGGF?AFEF00;FFG;FFGGGGGGFGF
@M03495:530:000000000-LYBTV:1:2103:3226:16775 2:N:0:GTGACGTT+ATCTGGGA
ATATTTTGCCGTTGATAAACCACCCTCCCTGTGGTCGTTATCTTGCTCCTTCTGTCGTCAACGAATTTACTAATTCCAAAGCTCACATGCTGACAGATCGGAAGAGCGTCGTGTAGGGAAAGAGTGTTCCCAGATGTGTAGATCTCGGGGGTGGCCGGGTGATTAAAAAAAAAAACACTGTGGATGCTGGTGCACGTGAGAGGTAGTTACCACAACGTTGTAGTCACAGGCATCAGTAGTGTACTGTCTGA
+
AAAAAFFFFFBAGCGFGGGGGGGGGHHGGHHHHHHHEGGHHHHHHGHFFHHHHHHHGGGHGHFGGHHHHHGHHHHHHFHHHGHHHHFHFGHHFHHHGHHH?FGGHHHGGGGED?FDGFGHHEFHFGB?FHDGFHHHHHFFH22@2>0F>>-<-<..---.-.000;00:99?@--...9//:.///.9;/;.///;.;../;.//////////.9.-....//;/////.../9//;///;//9//9//9/
@M03495:530:000000000-LYBTV:1:2103:9551:16779 2:N:0:GTGACGTT+ATCTGGGA
ATATTTTGCCGTTGATAAACCAGTCTCCAAAGCTCACATGCTGACAGATCGGAAGAGCGTCGTGTAGGGAAAGAGTGTTCCCAGATGTGTAGATCTCGGGGGTGGCCGGGTCATTAAAAAAAAAAAAAAAGAAAGAGAATATGGGATGGCTCATAGTCGTGAATCCAGAGAAGGCAGCACAGCACGAAACGAAACTCTAACACACATAGCCTCAGAGACTGAATGAGCAGACGCGGTAGCCTAGCGATCAA
+
CCDDCFFFFFDCGGGGGGGGGGHHHHHHHHHHHHHHHHHHHHHHHHHHHHHGGGGHHHGGGGGGBEGHGHHHHHHHHDDFGHHHHHHDB4B34B4B41?//E//<00/////?FF2>2DFF@DF@@<---.<./0///001111./0.9//:011111.<9/.110000./0/.......//./.<...-....-10111<00...0<100</0000//0000110100//.----.9.0010/:99...0
@M03495:530:000000000-LYBTV:1:2103:24747:16783 2:N:0:GTGACGTT+ATCTGGGA
ATATTTTGCCGTTGATAAACCAGGATCAGGTGGACCAAAGCTCACATGCTGACAGATCGGAAGAGCGTCGTGTAGGGAAAGAGTGTTCCCAGATGTGTAGATCTTGGGGGTCGCCGGGTCATTAAAAAAAAAAAAAGTGAAAAATCTGATGGAGGGTAGGGTGGATAGTAACATAAGCTAGCACATTTCATACTACACCGCATTGTGCGACCTCGTACAGAAGTTGGCAGATGGGAGTGTAGCATGATCGA
+
DDDDCFFFFFBCGGGGGGGGGGHGHHGHHHFGGHHHHHHGHHHHHHGHHHHHGHHHGHHEAFGHHHGFGGEF?FFHGGGHHHHFHBBB@GHHHGH4FB43444444B/EF/////<////022222@2<<@-@@@A.000000..000<00://.:./.;./.-9000000;000000000000/000000000000;;--9..0900..--.0.:...90;:000000..000./9;.90000;090:..
@M03495:530:000000000-LYBTV:1:2103:26273:16785 2:N:0:GTGACGTT+ATCTGGGA
ATATTTTGCCGTTGATAAACCAGGACTCAGGCTGGACCAAAGCTCACATGCTGACAGATCGGAAGAGCGTCGTGTAGGGAAAGAGTGTTCCCAGATGTGGAGATCTCGGGGGGCGCCGGATCATTAAAAAAAAAAAAACAAGAATGGCACCATGGCGGTCTGTTATGCTACCATAACTGACACTGACGCGTCAGACCTGCATGCGGATAGTACGATCCACACGTATCCGCCTCAGGTCGCTGCTCAGCACA
+
DDBCDFFFFFDCGGGGGGGGGGHGHHGHHHHHHHGGHHHHHHHHHHGHHHGHHHHHGGGGHGGGGGHHGGGGEE?2@GFGHHHHHFGB@FHHHHHHHGG33A3B3??EF/E/-----;--9-::B000:B=-@-@C-9...///0:0//0..00/.--;-./000000000/0000::000000000..-99..:0.0/./00::-9-.0:00...:.:00.-./0.0..;..0:/00--...000/00:;
@M03495:530:000000000-LYBTV:1:2103:3740:16794 2:N:0:GTGACGTT+ATCTGGGA
ATATTTTGCCGTTGATAAACCAGCTAATCCTGAAAAAAAAATCAAAGCTAAAAACTACAATGCTAAGACCACGATGTGACTGCTATCAAAGTTAGATATATATGTAAATTATTCATCTGTCAAATCCTAGAATTATATCATACCTGCTCCAGCAATCACGACCTGTAATGGTTTAGTGGGTTGTTCACTGTTTCTGAAAAATGAAGATAGTTGTCCAGCTTCCAAAAAGTTTATTGTGTTTTCTAGTGGAG
+
BAABBFFFFFBBGGGGGGFGGGHGGGHFHHHHHFHGGGGGCGFHHF5FGFGHHHGGHHHHHHHHHHHHHHHHGGHGGHHHHHHHFHGHHHFHHHHHHHHHHHHHHHGHFHHFHHHHHHHHHHGHHGHHHHHHGGHHHHHHHHHHFHGHGHHHHHFHHHHGGGGGHGFFHHGHHHHE1DFHEGGGHHGHFHFHHHFHHHHHHHHHHHHHHHGHHHGHFFGHHFGFEC.CEBBFFGFFFFFBFFFGFGGGE;E
@M03495:530:000000000-LYBTV:1:2103:9490:16803 2:N:0:GTGACGTT+ATCTGGGA
ATATTTTGCCGTTGATAAACCAGCTAATCCTGAAAAAAAAATCAAAGCTAAAAACTACAATGCTAAGACCACGATGTGACTGCTATCAAAGTTAGATATATATGTAAATTATTCATCTGTCAAATCCTAGAATTATATCATACCTGCTCCAGCAATCACGACCTGTAATGGTTTAGTGGGTTGTTCACTGTTTCTGAAAAATGAAGATAGTTGTCCAGCTTCCAAAAAGTTTATTGTGTTTTCTAGTGGAG
+
BBABBFFFFFBAF?GGGGGGGGHHHHHHHHHHGGHHHGGGGHHHHHHGHHHFHHGHHHHHHHGHHHHHHHHHGGHGGBGHHHHHGGHHHHHHHHHGHHHHHHHHHHHHHHHHHHHHHHHHHHHHHHHHHHGHHHHHHHHHHHHHHHHHHHHHHHHHHGHGGGGGHGHHHHHGHHHHGHHH>FDEHHGHHGDHGHHHHHHHHHHHHHEHHCGGHHFHHFHHHHGHBG.9ACFGGGGGGGFFFGGGGGFBF9A
@M03495:530:000000000-LYBTV:1:2103:9056:16803 2:N:0:GTGACGTT+ATCTGGGA
ATATTTTGCCGTTGATAAACCAAAGCTCACATGCTGACAGATCGGAAGAGCGTCGTGTAGGGAAAGAGTGTTCCCAGATGTGTAGATCTCGGGGGGGGCCGGATCAATAAAAAAAAAAAAAAAACATATAGTGGAAATGTAACGCAGAATAGGTAGAACATAGAGGTATAATATCAGAAGAAACATAAATCAGAGAAGTCTGAGAGCAACTATTAGACGGAGACAAGAGAATAATGAAAACACTGCAGACA
+
BBCCCFFFFFDBGGGGGGGGGGHHHHHHHHHHHHHHHHHHHHHHGGGGHHHGGGGEEBADGGHHHGHHFG@5DGHHHHHHHH443444BFFF/>E--<--<--.-.0:0<<<BDFAFF@D----..0000000.000000<<09----/0000<00000/00000/:000000000000<0////000000000</0/<00<000<.0/./00:0000....-.//./:/0000000000:..00<000./
@M03495:530:000000000-LYBTV:1:2103:14842:16833 2:N:0:GTGACGTT+ATCTGGGA
ATATTTTGCCGTTGATAAACCACCCTCCCTGTGGTCGTTATCTTGCTCCTTCTGTCGTCAACGAATTTACTAATTCCAAAGCTCACATGCTGACAGATCGGAAGAGCGTCGTGTAGGGAAAGAGTGTTCCCAGATGTGTAGATCCCGGGGGTGGGCGGGGCATTAAGAAAAAAAACTAGCAGAGCTACAACTGACTCTCAGCCGCGATAAGCTGGATCAGGCAGCGTCTGTACTCTCGACGGACGTTGACT
+
DCCCDFFFFFCBGGGGGGGGGGGGGHHGGHHHHHHHGGGHHHHHHGHHHHHHHHHHGGGHGHGGGHHHHHHHHHHHHHFHHHHHHGHHHHHHHHHHHHHHGGGGHHHGGGGGG?FGHFHHHHGHDG?B?GGHBCGBDF33D22222/</<@----<------:0:B000/BF---.000/00/./:B0<000/0000000<0/-----<<:000/.00<00/...-....0:00000.0-9-.--9...00
@M03495:530:000000000-LYBTV:1:2103:4834:16838 2:N:0:GTGACGTT+ATCTGGGA
ATATTTTGCCGTTGATAAACCAGAGGACTCAGGCTGGACCAAAGCTCACATGCTGACAGATCGGAAGAGCGTCGTGTAGGGAAAGAGTGTTCCCAGATGTGTAGAAATCGGGGGTCGGCGTATCATTTAAAAAAAAAAAAAAGAATGTCTAAGGCGAGAAAGATCAGACACAGTCTAAAGGATATAAGAGAAGTCTAAATGTCTGTGATTCGTCAATCAATAATGACATCACAACCTACATGATGTGCGAG
+
BBCCBFFFFFCBGGGGGGGGGGHHHGHHHHHHHHHHGHHHHHHHGHHHHHHHHHHHHHHHGHHGGGGHHFGGGGGGGCGHGHHHHHHHHBBFGHHHHHHGFF43444?3/?/<@//>//////0=111<1<1FG-<-::---...00000;00//----.00/000000///;9000000;/00:9900;9B/009:0:000000000000./...009000000000000900../090:0000000..-
@M03495:530:000000000-LYBTV:1:2103:16529:16868 2:N:0:GTGACGTT+ATCTGGGA
ATATTTTGCCGTTGATAAACCACCCTCCCTGTGGTCGTTATCTTGCTCCTTCTGTCGTCAACGAATTTACTAATTCCAAAGCTCACATGCTGACAGATCGGAAGAGCGTCGTGTAGGGAAAGAGTGTTCCCAGATGTGTAGATATCGGGGGGGGGCGTGTCATTAAAAAAAAAAAATACAAAAATGATAATCGCGTACAGAGTGTTTGAACTTGGATGATGCAAGGTTCGTAAGCGAGTACTAGACGCGTG
+
DDDDDFFFFFCCGGGGGGGGGGGGGHHGGHHHHHGHGGGHHHHHHHHHHHHHHHHHGGGHGHGGGHHHHHHHHHHHHHHHGHHHHHHHHHHHHHHHHHHHGGGGHHHGGGFEE?FFHGHHHHHHBFBBDGFGHHHG?G3B2222>@/</>----9----./0000000;-->-->9.00:00...0:00000..-9--.;0:0::0//0000000:0::000000.000-:/..0-;--.000;:0.--;:
@M03495:530:000000000-LYBTV:1:2103:3515:16886 2:N:0:GTGACGTT+ATCTGGGA
ATATTTTGCCGTTGATAAACCACCCTCCCTGTGGTCGTTATCTTGCTCCTTCTGTCGTCAACGAATTTACTAATTCCAAAGCTCACATGCTGACAGATCGGAAGAGCGTCGTGTAGGGAAAGAGTGTTCCCAGATGTGTATATATCGGAGGGGGCGGGATCAGTAAAGAAAAAAAAGATAATAAGAGTAGAGTGGGGTAGATGACTTAGAGCGCATAGAAATAGACTACAACACATGCGTAGTGGTGGGAG
+
CDCCCFFFFFCBGGGGGGGGGGGGGHHGGHHHGHHHGGGHHHHHHGHHHHHHHHHHGGEGGHGGGHHHHHHHHHGHFFFHHFHHHHHHHHFFFHHHHGFHGGGFGHGGEGG>E?BFGFGHHGHHGHBGHHGG2FFDDH3322@>2DF//<</>--<---.;.9090909:/9FB--.:;000000000090000..-...;9B000000000--9.;0:000;0:000/000...900.;.-:/.9..-..
@M03495:530:000000000-LYBTV:1:2103:16745:16900 2:N:0:GTGACGTT+ATCTGGGA
ATATTTTGCCGTTGATAAACCAGGCGGACCAAAGCTCACATGCTGACAGATCGGAAGAGCGTCGTGTAGGGAAAGAGTGTTCCCAGATGTGTAGATCTCGGTGGGGGGCGGGTTAATAAAAAAAAAAAAAAAACAAAGACGTGGACGGGCACGGAAGAGAGAGTAGGAGATGAGAGCACACGATGAGTAAATGTAGTGAGAGTGGTGGAAAGAAGATAATGGAACGCAGGACAATAACATAGACTATCCCA
+
CDEDCFFFFFCBGGGGGGGGGGHGHGGGGGHHHHHHHHHHHHHHHHHHHGHHHGGGGHHHGGGGEE?BFGGHHHHHHFG@@FHHHHHGGDG44344B?4B?/<E//>----9-.<111:<BB@DDFF=---<<....///.....0-----..--....<.<.01100/./01010.0</.--..10<11111<:11<101001.1...0<./:/0<11111<00..---../.01:00111101011/00
@M03495:530:000000000-LYBTV:1:2103:26349:16902 2:N:0:GTGACGTT+ATCTGGGA
ATATTTTGCCGTTGATAAACCACCCTCCCTGTGGTCGTTATCTTGCTCCTTCTGTCGTCAACGAATTTACTAATTCCAAAGCTCACATGCTGACAGATCGGAAGAGCGTCGTGTAGGGAAAGAGTGTTCCCAGATGTGTAGATCTCGGTGGGCGCCGTTGCATTACAAAAAAAAAATCGACACAGCGCGCACCACCACTAGTGAGGATGACGAACCATTAAGCGGCACTGACGCCGTCTGTAGACGATGTC
+
CCCDEFFFFFCBGGGGGGGGGGGGGHHGGHGHHHHHGGGHHGHHHHHHHHHHHHHHGGGHGHGGGHHHFHHHHHHHHHHHHGHHHHHHHHHGHHHHHHHHGGGGHHHGGGGGG?FGHGHHHHHHGH33BGFHHHHHDGBDF22@2@GFAAF//>//--...>FD<11<0<G-EF@<.0..-.-/..-------....<0/0111<.</00:.<-<-.011110<---<:/0:..--9-..11111.-..:1
@M03495:530:000000000-LYBTV:1:2103:23619:16903 2:N:0:GTGACGTT+ATCTGGGA
ATATTTTGCCGTTGATAAACCAGCTAATCCTGAAAAAAAAATCAAAGCTAAAAACTACAATGCTAAGACCACGATGTGACTGCTATCAAAGTTAGATATATATGTAAATTATTCATCTGTCAAATCCTAGAATTATATCATACCTGCTCCAGCAATCACGACCTGTAATGGTTTAGTGGGTTGTTCACTGTTTCTGAAAAATGAAGATAGTTGTCCAGCTTCCAAAAAGTTTATTGTGTTTTCTAGTGGAG
+
BBBBBFFFFFBBGEGGGFGGGGHHHHHHHHHHHHHHHGGGFHHHHHFGHHHHHHDHHHFHGHHHHHHHHHHHGEGGGFHHHHGHHGHHHHGHHHFEGHHHDGHHHHHHHFHHGHHHHGFFHHFGHHHFGHHHHHHHHGFHGHGFFGFHHFFFFHHFFHFFADGGHGG1GHHHHFFHHHHGGACGHGGHHHHHHHHGHHDG.CDB<GFHBGG0:CG0:C/CCC/CHFE.AFGBFFFFGGGGGEFG00;C?0;
@M03495:530:000000000-LYBTV:1:2103:19923:16906 2:N:0:GTGACGTT+ATCTGGGA
ATATTTTTCGTTGATAAACCAGCTAATCCTGAAAAAAAAATCAAAGCTAAAAACTACAATGCTAAGACCACGATGAGACAGCTATCAAAGTTAGATATATATGTAAATAATACATCTGTAAAATCCTAGAATTATATCATAACTGATCCAGCAATCTCGGCCTGTAATGGTTTAGAGGTTTGTTCACTGTTTCTAAAAACTGAAGATAGTTGTTTAGCGTGCAGATATGTTATTGTGTTTTCTGATGGAGG
+
A11>A@D31>C111B3BBA11FBCD1D1B3BDFGFC0AE?0AE1FB0AB1A11/AABC111F2G21@100/B/?/11B100/@B202BF1B2F212F22BFGD2BFHE2B>2>B2B11B2222>11FD1BG2B1222BBDG21BB1211<10B0<1110?/<</11?111?<0C11101?1.<>11>F1=FGG11>1D0.<D0<0<DD<G0=D./000-;:..000;00;00=009BF///0000;00//.
@M03495:530:000000000-LYBTV:1:2103:24440:16907 2:N:0:GTGACGTT+ATCTGGGA
ATATTTTGCCGTTGATAAACCAGCTAATCCTGAAAAAAAAATCAAAGCTAAAAACTACAATGCTAAGACCACGATGTGACTGCTATCAAAGTTAGATATATATGTAAATTATTCATCTGTCAAATCCTAGAATTATATCATACCTGCTCCAGCAATCACGACCTGTAATGGTTTAGTGGGTTGTTCACTGTTTCTGAAAAATGAAGATAGTTGTCCAGCTTCCAAAAAGTTTATTGTGTTTTCTAGTGGAG
+
BBBBBFFFFFB2AAGGGGFGGGHHHGHHHHHBHHHHGEGGCGGHHHHHHHHFFGFHHFCGFHHHHHEFHHFHGFHCGGHHFGBFGHGHGHGGGHHGHHEHHHHHHGHHHEHHHHHHHHHHFHGFHHHHHGHHGHHGHHHFHHHFHHHHGHHGHHHHGHGGGGGGHHHHHHHGFFHGFGGFCEGGHFHFHHHHBHHGHHHGHFHHHHHH0CGHHHGGFFGGEGGFHHEEEFGGEF9CFBFFGGEFFGGGF0.
@M03495:530:000000000-LYBTV:1:2103:18393:16910 2:N:0:GTGACGTT+ATCTGGGA
ATATTTTGCCGTTGATAAACCACCCTCCCTGTGGTCGTTATCCCTTCTGTCGTCAACGAATTTACTAATTCCAAAGCTCACATGCTGACAGATCGGAAGAGCGTCGTGTAGGGAAAGAGTGTTCCCAGATGTGTAGATCTCGGTGGTCGGCGTGGCATTAAAAAAAAAAAAAAGAAAGATTACATCGTCAGTATGTCATTTATTGTCTACTGAGGTTATGACAATTATAGTAATGAGACTAGTCTCAATCG
+
DDCDDFFFFFCCGGGGGGGGGGGGGHHGGHHHHHGHGGGHHHHHHHFHHHHGGGHGHGFGHHHHHHHHHHHHHHHHHHHHHHHHHHHHHHHHHHHGGGGHHHGGGGGG?FFGGHHHHHHHHDBDDHHHGHHB33B33333D0?/?A/2////--->FGF1>FGFEF-AE-;9-.../0/0000000.....00000000000000000::0000.//000000;00000000000:00;000;0000000.
@M03495:530:000000000-LYBTV:1:2103:20201:16911 2:N:0:GTGACGTT+ATCTGGGA
ATATTTTGCCGTTGATAAACCAGCTAATCCTGAAAAAAAAATCAAAGCTAAAAACTACAATGCTAAGACCACGATGTGACTGCTATCAAAGTTAGATATATATGTAAATTATTCATCTGTCAAATCCTAGAATTATATCATACCTGCTCCAGCAATCACGACCTGTAATGGTTTAGTGGGTTGTTCACTGTTTCTGAAAAATGAAGATAGTTGTCCAGCTTCCAAAAAGTTTATTGTGTTTTCTCGTGGAG
+
AAAAAFF@@DAAEEFDD3AFCCGACDFGG3FDEGF1BE/EEFFHHHHEGD1BFGGBG11111FGHGHHBCHAEEAF>GGFHE0@1BGH2FEBDG2FFHHGGDGHFGGHGGGF>DGHF2FFFF2FGFHEHHBGHHHHDGHHGF1<GHFGHHFCFGGFGFHC/<@AGGG<DDG?GFCG11FGGGGGHFGHBGHFD<D=FH0=CHHDD0C;;::<GCGC0/CFC0C:C0...BFB0BBFFGFFBFGB0.9.9AF
@M03495:530:000000000-LYBTV:1:2103:16912:16913 2:N:0:GTGACGTT+ATCTGGGA
ATATTTTGCCGTTGATAAACCAGCTAATCCTGAAAAAAAAATCAAAGCTAAAAACTACAATGCTAAGACCACGATGTGACTGCTATCAAAGTTAGATATATATGTAAATTATTCATCTGTCAAATCCTAGAATTATATCATACCTGCTCCAGCAATCACGACCTGTAATGGTTTAGTGGGTTGTTCACTGTTTCTGAAAAATGAAGATAGTTGTCCAGCTTCCAAAAAGTTTATTGTGTTTTCTAGTGGAG
+
AABBBFFFFFBBGGGGGGGGGGHHHHHHHHHHHHHHHGGGGHHHHHHHHHHHHHGGHHGFHHHHHDGHHHHGGGHGHHHHHHFHHHHHFHHHHHHHHHHHHHHHHGHHHHHHFHHHGHHHHHHHHHGHHFHHFHHHHHHHHHHFHFHHGGHFHHGHGHHGGGGGHGHHHHH?GHHHHHFACCGGHHHHHHHHGHFHHHBGAFFFHHHHHCGFHHGFHHEGBGFCGFGGGFFGGGGF0BBBFGGECFFFGEG
@M03495:530:000000000-LYBTV:1:2103:11216:16938 2:N:0:GTGACGTT+ATCTGGGA
ATATTTTGCCGTTGATAAACCAGCTAATCCTGAAAAAAAAATCAAAGCTAAAAACTACAATGCTAAGACCACGATGTGACTGCTATCAAAGTTAGATATATATGTAAATTATTCATCTGTCAAATCCTAGAATTATATCATACCTGCTCCAGCAATCACGACCTGTAATGGTTTAGTGGGTTGTTCACTGTTTCTGAAAAATGAAGTTAGTTGTCCAGCTTCATAAAAGATTATTGTGTTTTTTAGTGGAG
+
BAABBBFFFFDAE?EGGGFGGGFHGHDGFGHHCBGFHGEEGHBDGH5AFBGHHHFHHE3FFHHBFHGHHFGE?EG1B4F4B@3GHFFGFHD44@BGFD4GFHHHGFHHGHHH4GFHHFFE?G4GEFHHHHGHHGHHHHHHHHG2GFABD2GBF2<FBGFGGC<CCFHH1<FFFGHHDFGHDFG<GGHDGHFHHHHGH0FG.CGH0000:0;C0::CGC/;0G000:000.:CFF09;099//.-9BF0.0;
@M03495:530:000000000-LYBTV:1:2103:23215:16942 2:N:0:GTGACGTT+ATCTGGGA
ATATTTTGCCGTTGATAAACCAGCTAATCCTGAAAAAAAAATCAAAGCTAAAAACTACAATGCTAAGACCACGATGTGACTGCTATCAAAGTTAGATATATATGTAAATTATTCATCTGTCAAATCCTAGAATTATATCATACCTGCTCCAGCAATCACGACCTGTAATGGTTTAGTGGGTTGTTCACTGTTTCTGAAAAATGAAGATAGTTGTCCAGCTTCCAAAAAGTTTATTGTGTTTTCTAGTGGAG
+
C@ABCFFFFFCCGGGGGGGGGGHHHHHHHHHHHHHHHGGGGHHHHHGHHHGHHHGHHHHHHHHHHHHHHHHHGGHGHHHHHHFHHHHHHFHHHHHHHHHHHHHHGHHHGFHHHHHHGHHHHHHHHHHHHGGHHHHHHHGHHHFFHHHHHHGHFGGHHHHGGCDGHHHFHHHHHHHGHHHGGGGGFHHHGHHHHHGHHFHHAGFHDCGHHGH0GHHHFHGHHGFHHFCEDBFFGGGGGGGGGGFGFBBBEBE
@M03495:530:000000000-LYBTV:1:2103:24742:16948 2:N:0:GTGACGTT+ATCTGGGA
ATATTTTGCCGTTGATAAACCACCCTCCCTGTGCGTTATCTGCTCCTTCTGTCGTCAACGAATTTACTAATTCCAAAGCTCACATGCTGACAGATCGGAAGAGCGTCGTGTAGGGAAAGAGTGTTCCCAGATGTGTAGATCTCGGTGGTGGGCGGGTCATTAAAAAAAAAAACTAAAGAGCGCGCGGTCGCAGGCGGAACGCGAGTACAAGCATCACGGACTGACGTAGGTAGCACGTATTGTAGCGCGAA
+
DEDDEFFFFFECGGGGGGGGGGGGGHHGGHHHHHGGGGHHHHHHHHHHHHHHHGGGHGHGFGHHHHHHHHHHHHHHHHHHGGHHHHHHHGHHHFHHHGGGGHHHGGGGEG?GHHGFHHGHHFFDFFHHGHHHGDFB3G33BB2@F/?//////>---<.:G111<:--?A--.0100<1//-9----.99--.-.-----9.----.1110./1:009.9--.0:.....110<10-./10<11:1-9---
@M03495:530:000000000-LYBTV:1:2103:6955:16950 2:N:0:GTGACGTT+ATCTGGGA
ATATTTTGCCGTTGATAAACCAGCTAATCCTGAAAAAAAAATCAAAGCTAAAAACTACAATGCTAAGACCACGATGTGACTGCTATCAAAGTTAGATATATATGTAAATTATTCATCTGTCAAATCCTAGAATTATATCATACCTGCTCCAGCAATCACGACCTGTAATGGTTTAGTGGGTTGTTCACTGTTTCTGAAAAATGAAGATAGTTGTCCAGCTTCCAAAAAGTTTATTGTGTTTTCTAGTGGAG
+
CAABCFFFFFCBGGGGGGGGGGHHHHHHHHHHGHHHHGGGGHHHHGFHHGHHHHGHHFHHHHHGHFHHHHHHGGHFFFHFGGBGHHHHGHHHHGHHHHHGHHHHHHHHHGHHHHHGGHHHHHGHHGHHHHHHHHHHHHHHHHFHHHEGFHHGHFHHHHHGGGGGHGHFHHHFHHHHGFHEEECFHHGHHHDHHHHHHGHHHHHH0CGHGGCGHHF;CGHHEGFFG0C.;BFFGGGGFGFFGGGGB0FBAFE
@M03495:530:000000000-LYBTV:1:2103:23622:16968 2:N:0:GTGACGTT+ATCTGGGA
ATATTTTGCCGTTGATAAACCAGCTAATCCTGAAAAAAAAATCAAAGCTAAAAACTACAATGCTAAGACCACGATGTGACTGCTATCAAAGTTAGATATATATGTAAATTATTCATCTGTCAAATCCTAGAATTATATCATACCTGCTCCAGCAATCACGACCTGTAATGGTTTAGTGGGTTGTTCACTGTTTCTGAAAAATGAAGATAGTTGTCCAGCTTCCAAAAAGTTTATTGTGTTTTCTAGTGGAG
+
BBBBBFFFFFBBGGGGGGGGFGFHHHHHHHHHHCFGHGGGGHHFGHFHHHHHHHGHHGHGHHHHGFFHHEHHGFHGGGHHHHGHHGGHHFHHHHHFHHHHHHHHDGHHHFHHHGHHHHGHHHHHHHHHHHHHGHHHHGBHHGFGHHHHHHHEFFGGFHHGGG?EHHHBGGHGHHGHHHHACGGGHHHHHGHH0DGHFHHG.CHGDCCFGCGHHGH0CGBBGHHH0G.A.9;;CFGGFFBFFBFFFFBFFFF
@M03495:530:000000000-LYBTV:1:2103:3506:16968 2:N:0:GTGACGTT+ATCTGGGA
ATATTTTGCCGTTGATAAACCAGGCGGACCAAAGCTCACATGCTGACAGATCGGAAGAGCGTCGTGTAGGGAAAGAGTGTTCCCAGATGTGTAGAACTCGGGGGGCGGCGTGTCCTTAAAAAAAAAAAAGAACACGCAAGATGAGGGAATGGATGGACGACACGAAAGCGCAGAGCGTGATGAACAGATAGTGTAAATAGTGCTAGGAACAGTATGTCTCATTGATGATATGTAAGATTTGAGATGTACAG
+
DCDBCFFFFFDCGGGGGGGGGGGGHGGGGGHHHHHHHHHHHHHHHHHHHGHHHGGGGHGHGGGGEGBBFGGHHHHHHHH@BGHHHHHHF???4?D43B3///>C----99--./0000:<BFACFF==>.<.///.----/0000/.../00000./0-----.-.../.----./-9../00000//0<0000000<:0<00000.00.</:00000000000000000<0<00000:000..<000000
@M03495:530:000000000-LYBTV:1:2103:21517:16972 2:N:0:GTGACGTT+ATCTGGGA
ATATTTTGCCGTTGATAAACCACCCTCCCTGTGGTCGTTATCTTGCTCCTTCTGTCGTCAACGAATTTACTAATTCCAAAGCTCACATGCTGACAGATCGGAAGAGCGTCGTGTAGGGAAAGAGTGTTCCCAGATGTGTATAGCTCGGTGGGCGGCGGGGAAATAGAAAAAAAAAAAGACAATGCTGCAAACATCAGACTATATGGTAAGGAGACTTAACAGCAATAGTTGAGTAAGTCAGCTAGCGTGTG
+
CCCCCFFFFFCBGGGGGGGGGGGGGHHGGHHHHHFGGGGHHHHHHHHHHHHHHHHHGGGHGHGGGHHHHHHHGHGHHHGHHGHHHHHHGHHHGHGHFHHHGGGGHHHGGGGEEFEHHFHHHHGHDGDBFGHGHGHHGGG3222222/B<C?///-------..900000/.--;>--;:///000900/00..0000000000000009000.:.0000000./900000000000000000:000-....
@M03495:530:000000000-LYBTV:1:2103:7712:16982 2:N:0:GTGACGTT+ATCTGGGA
ATATTTTGCCGTTGATAAACCAGCTAATCCTGAAAAAAAATCAAAGCTAAAAACTACAATGCTAAGACCACGATGTGACTGCTATCAAAGTTAGATATATATGTAAATTATTCATCTGTCAAATCCTAGAATTATATCATACCTGCTCCAGCAATCACGACCTGTAATGGTTTAGTGGGTTGTTCACTGTTTCTGAAAAATGAAGATAGTTGTCCAGCTTCCAAAAAGTTTATTGTGTTTTCTAGTGGAGG
+
BAABBFFBFFBBGGGGGGGGGFHDGGGHHGHFDFHHAEGGHGBGFFFHEGHHHGHFHFGA3FDHHGHBGFEEEFEHHFGHHHGFFF4BFF@FGGGHHGHFHHHHFHHHHHHHHHHHHHHHHHEHHFHHGHHHHHHHGHGFFHHFHGHHHFHGHHHHHHCDGGGHHGHHHHFGHBG<FCEAFGDHBGFHGBGHHHFHHGHHHHEFHHHBGHHHGFHHBGHHFHFG0:GDHFBFFFFFGGGGGGFF0;F.0EG
@M03495:530:000000000-LYBTV:1:2103:9159:16985 2:N:0:GTGACGTT+ATCTGGGA
ATATTTTGCCGTTGATAAACCACCCTCCCTGTGGTCGTTATCTTGCTCCTTCTGTCGTCAACGAATTTACTAATTCCAAAGCTCACATGCTGACAGATCGGAAGAGCGTCGTGTAGGGAAAGAGTGTTCCCAGATGTGTAGATCTCGGGGGGCGGCGGGTTAATAAAAAAAAAAAAAACGAAAAACTAAGGAATATAGGTCGCGCATGAGAGAAGGTGTGGATGAACACGACAAGTAGACAGAAGCTTGCG
+
CDCDDFFFFFDCGGGGGGGGGGGGGHHGGHHHHHGHGGGHHHHHHHHHHHHHHHHHGGGHGHGGGHHHHHHHHHHHHHHHHHHHHHHHHHHHHHHHHHHHGGGGHHHGGGGEG?GGHGHHHHHHFHBBFHHHHEHHHF33222222=?/><<-------<..1<<11BFAFBFFA-99.-..9-..0:00/0/001<<011-----..00<0.0/.000..000<111/.----.11111://00001<.-
@M03495:530:000000000-LYBTV:1:2103:15602:16996 2:N:0:GTGACGTT+ATCTGGGA
ATATTTTGCCGTTGATAAACCAGTCAGGAGTCCAAAGCTCACATGCTGACAGATCGGAAGAGCGTCGTGTAGGGAAAGAGTGTTCCCAGATGTGTAGATCCCTGGGGGCCCCGGATCATTTAAAAAAAACATAGAAGAAGCCGCGCCCCGCAGCGCGCTACCCGACGGCACCGCACCACAACGCTACACCCCTGCCTCACCCCCCACCCCCCCACACCCCCGCCACCCCTCCCCCCCCCCCCGCGCCTCAC
+
CCBCCFFFFFCCGGGGGGGGGGHHHHHHHGHGHGHHHHHHHHHHHHHFDFHHGHHHGFGFHHHGGGGEEBCFGFGHEG3FHHF4B@GFGEDBE44B3@44323B11///////////0?B3B>>22/>///111<11100<0--<--<-:-:-:---;---9..----:9;.---:-.:9..-9..-/;/.-....9;/;..99@-..:---:-9.;:;----:-..9-:;A..:--;---------.;/.
@M03495:530:000000000-LYBTV:1:2103:27545:16997 2:N:0:GTGACGTT+ATCTGGGA
ATATTTTGCCGTTGATAAACCAGCTAATCCTGAAAAAAAAATCAAAGCTAAAAACTACAATGCTAAGACCACGATGTGACTGCTATCAAAGTTAGATATATATGTAAATTATTCATCTGTCAAATCCTAGAATTATATCATACCTGCTCCAGCAATCACGACCTGTAATGGTTTAGTGGGTTGTTCACTGTTTCTGAAAAATGAAGATAGTTGTCCAGCTTCCAAAAAGTTTATTGTGTTTTCTAGTGGAG
+
BBABBFFBFFBAGCGGGCGGGGHHGHHHFHGHHFF5GGGGGHHHHHGHHHHHGHGHHGHHFHHHHGHHHFHHGGHGHHHHHHGHGFBGHHH@FFFHHHHHHHHHFGHHHGHHHGHHGHHHHHGHHHHHHHHHHHHGHHHHHHEHGFGHHGH2GHGHGHHGGGGGHHHHHHGHHFHB<FGE<FCEHHHGHFGHHHHHHHGHHGH0DGGHHHHHHHHFGGFFFFHECGEEABFGGGGGGGCFGGFFFFBBFEG
@M03495:530:000000000-LYBTV:1:2103:11945:17007 2:N:0:GTGACGTT+ATCTGGGA
ATATTTTGCCGTTGATAAACCAGGACTCAGGCTGGACCAAAGCTCACATGCTGACAGATCGGAAGAGCGTCGTGTAGGGAAAGAGTGTTCCCAGATGTGTAGAACTCGGGGGGGGGCGTGTCATTATAAAAAAAAAAAAGTAAGAATCGTAAAGAGGAGGGATCACAACCACTACTCAGGAATGAATACTTTGGTCGGGAATTCGTTTGTGTTCACGCTCGTATGAGTGGATGAGGGATGTAGTACTGGTG
+
CCCCCFFFFFCAGGGGGGGGGGHGHHHHHHHHHHGGHHHHHHHHHHHHHHHHHHHHHHHHHGGGGHHHGGGGEFBFGHGFHHHGHFGFBFGHHHGGFD44BB4433D///>/:------:./;:00000090C-:@-:-.;0009000.....09/....-./..909.;..0//0000/0/0:000090000/.:-----::0.//..////000;:..--.//0000.00000/../.00000:0000/
@M03495:530:000000000-LYBTV:1:2103:3545:17010 2:N:0:GTGACGTT+ATCTGGGA
ATATTTTGCCGTTGATAAACCACCCTCCCTGTGGTCGTTATCTTGCTCCTTCTGTCGTCAACGAATTTACTAATTCCAAAGCTCACATGCTGACAGATCGGAAGAGCGTCGTGTAGGGAAAGAGTGTTCCCAGATGTGTAGGACTCGGGGGGGGGCGGGGCATTAAAAAAAAAAAAAAAAGGCAGAAGAGAAGTTGTAATAGGAAGTAATAGAACGAATGGAATGATTGAGAGGATAGGGATGGGAGACGG
+
CCCCCFFFFFBAGGGGGGFGGGFGGHHGGHHHHGGFFGGHHHHHHHHHHHHHHHHHGGCFFGGGGHHHHHHHHHHGHHGHHFHHGGHHHHHHFHHHHHHHGGGGHHHGGGGGGFHHGGCHHGFHDGFFHHDGHEBFGH33D22222?<@/ACA---------;00000:;:->;@:----....../00;/0/000000000000.000000900....00900000000;.B..:00/.:/.9./..;..
@M03495:530:000000000-LYBTV:1:2103:19335:17013 2:N:0:GTGACGTT+ATCTGGGA
ATATTTTGCCGTTGATAAACCAGTCAGGAGTCCAAAGCTCACATGCTGACAGATCGGAAGAGCGTCGTGTAGGGAAAGAGTGTTCCCAGATGTGTAGATCTCGGGGGTGGGCGTATCAATAAAAAAAAAAAAACAAGAGTAGACGATACGACACGAATAAGTCTGATACAATGCACTATGTACTGCAGGAGGTCACGAAGTAACAACTAGAAGACGACTCTACAGGGCGTGATGAGATCACGTGTGACAGG
+
EDDDEFFFFFDCGGGGGGGGGGHHHHHHHGHHHHHHHHHHHHHHHHHHHHHHHHHHGGGFFHHGGGGFG?FFHGHHHHHHFGB4BGHHHHHF4F44F444@411//<>///=//>/022111?FFCGC@-AF-...//.1C111.-..-...--.-...111<<111111010010<01111111100...../0:.....11110.:000110/.--..01110/..<--./11<1100/.:./.111<.
@M03495:530:000000000-LYBTV:1:2103:22148:17016 2:N:0:GTGACGTT+ATCTGGGA
ATATTTTGCCGTTGATAAACCAGCTAATCCTGAAAAAAAAATCAAAGCTAAAAACTACAATGCTAAGACCACGATGTGACTGCTATCAAAGTTAGATATATATGTAAATTATTCATCTGTCAAATCCTAGAATTATATCATACCTGCTCCAGCAATCACGACCTGTAATGGTTTAGTGGGTTGTTCACTGTTTCTGAAAAATGAAGATAGTTGTCCAGCTTCCAAAAAGTTTATTGTGTTTTCTAGTGGAG
+
BBABBFFFFFBBGGGGGGGGGGHHHHHHHHHHHHHHHGGGGHHHHHHGHHHHHHGHHHHHHHHHHHHHHHHHGGHGHGHHHHHHHHHHHHHHHHHHHHHHHHHHHHHHHHHHHHHHGHHHHHGGHHHHGHHHHHHHHHHHHHHEHHHHGGGGFHHHHHHGGGGGHHHEGHHGHHHH=FHHECDGHHGHHHHHHHHHHHHHFHHHBGHFHGGGHHHHFHHHHFHFHFHFDFGGFFGGFFBCBFFFBFFGEFG
@M03495:530:000000000-LYBTV:1:2103:8215:17019 2:N:0:GTGACGTT+ATCTGGGA
ATATTTTGCCGTTGATAAACCAATCTTGCTCCAAAGCTCACATGCTGACAGATCGGAAGAGCGTCGTGTAGGGAAAGAGTGTTCCCAGATGTGTAGATCTCGGTGGTCGCCGGGTCATTAAAAAAAAAAAAAGAAAATAATGTGATGTTGGGAGAGTACGACACTAAGCACTATATCAAGAGAATCATGACTATAGGTTAGAATGTAGTTGAGTTAGGTCTATAGCGTAGAATGACTAGGTGTACTTCTGA
+
DCBCCFFFFFCBGGGGGGGGGGHHHHHHHHHHHHHHHHHHHHHHHHHHHHHHHHHGGGGHHHGGGGEGAFFGGHHHHGHHHBBFHHHHHHFGH@4E@44BBB11?1/3>//>///<B333B33GDGG?FC-@<../<000000000<0=0.-...:;00...--0/00/0:000;00;000./;000000;00;000000.0;00000:0000;000/000:0000-..-.::000:00/00;0:000000
@M03495:530:000000000-LYBTV:1:2103:27391:17047 2:N:0:GTGACGTT+ATCTGGGA
ATATTTTGCCGTTGATAAACCACCCTCCCTGTGGTCGTTATCTTGCTCCTTCTGTCGTCAACGAATTTACTAATTCCAAAGCTCACATGCTGACAGATCGGAAGAGCGTCGTGTAGGGAAAGAGTGTACCCAGATGTGTAGATCTCGGGGGGGGGGGTATCACTAAAAAAAAAAAAGAGGAAGATTTTAGTTGGAAGTTGACCAGGTCTGATAACGCGCACTCTATGACTTCATAAGCTGTGATACAACAA
+
CCCCCFFFFFCAGFGGGGGGGGGGGHHGGHHHHHHHGGGHHHHHHHGHHHHHHHHHGGGHGHGGGHHGHHHHHHHHFFHHHHHGHHGHGHHHFHHFFFHHGGGGHHHGGGG@G/?FBFFGHHGHGHF3DFGHHEFBBGB2222222<//>>------;.:000000999>;D----../../..000:0/000:;0/000:000..;00/00090.------/9000000000000:0009/0:00000..
@M03495:530:000000000-LYBTV:1:2103:18127:17059 2:N:0:GTGACGTT+ATCTGGGA
ATATTTTGCCGTTGATAAACCAGCTAATCCTGAAAAAAAAATCAAAGCTAAAAACTACAATGCTAAGACCACGATGTGACTGCTATCAAAGTTAGATATATATGTAAATTATTCATCTGTCAAATCCTAGAATTATATCATACCTGCTCCAGCAATCACGACCTGTAATGGTTTAGTGGGTTGTTCACTGTTTCTGAAAAATGAAGATAGTTGTCCAGCTTCCAAAAAGTTTATTGTGTTTTCTAGTGGAG
+
BBABBFFFFFDAG?FGGGGGGGGHHHHHHFHHGHGGHGGGGHHFHHFBHFHHHHEHHHHHHHGHHHFHHHHHGEHEFGHGFECBHHHHBGEBFGHHHHHHHHHGHHHHHFHHFHHHGFHHHHFFHHFHHBFHHHHGHHEHHHHEGHHHHHHEFGGFHHHGGGCGHHH1GHE?G0CFDGFEGGCGHHHFGFGHGGEHHF0D<GHF0CGGHGCFHGCCGHFH00/;C0C..9;;0CFBCFBFFFGFFFBC.0A
@M03495:530:000000000-LYBTV:1:2103:4400:17065 2:N:0:GTGACGTT+ATCTGGGA
ATATTTTGCCGTTGATAAACCAGCTAATCCTGAAAAAAAAATCAAAGCTAAAAACTACAATGCTAAGACCACGATGTGACTGCTATCAAAGTTAGATATATATGTAAATTATTCATCTGTCAAATCCTAGAATTATATCATACCTGCTCCAGCAATCACGACCTGTAATGGTTTAGTGGGTTGTTCACTGTTTCTGAAAAATGAAGATAGTTGTCCAGCTTCCAAAAAGTTTATTGTGTTTTCTAGTGGAG
+
BBBBBFFFFFBBGGGGGGGGGGHGHHHHHHHHHHHHHGGGGHHHHHGHHHHGGHGHHHHHHHHHHHHHHHHHGGHGHHHGHFBGHHBHHHHHHHHHHHHHHHHHHHHHHHHHHHHHHHHHGHHHHHHHHHEHHHHHHHHHHHHHHHGHHHGHHHGHHHHGGGGGHHHHHHHFGHHHFGFFDGFGHHHHHHHHHHHHHFHHHHHHFHHHHHHHHHHHHGHHGHHGGGG.99FFFGGGGGGFFFFGGGGGGGG
@M03495:530:000000000-LYBTV:1:2103:28211:17090 2:N:0:GTGACGTT+ATCTGGGA
ATATTTTGCCGTTGATAAACCAGCTAATCCTGAAAAAAAAATCAAAGCTAAAAACTACAATGCTAAGACCACGATGTGACTGCTATCAAAGTTAGATATATATGTAAATTATTCATCTGTCAAATCCTAGAATTATATCATACCTGCTCCAGCAATCACGACCTGTAATGGTTTAGTGGGTTGTTCACTGTTTCTGAAAAATGAAGATAGTTGTCCAGCTTCCAAAAAGTTTATTGTGATTTCTAGTGGAG
+
?ABABFFFFFBAGGGGGGGGGGHHHFFGGFHGDGGC2EA2EFFHG35CGFHHHFEFFEGHHHFHHGFHHHHHGGACEFF@433GHB3GFFB@FDGFFHFHDFFFHHHHBGHFDGGH4DG4FFFEGBCGFFEFHGHFHHBDHFB2BG0FD2F22@FGGGFD/B//FHHGGEHDDHFHGBFHAFCEG11=DFDGDG0<DDG0<GFF=:;GFC00GHC00C/::;/;0;;EDFFFBFGF0B0;0;0CB00C?F?
@M03495:530:000000000-LYBTV:1:2103:17413:17096 2:N:0:GTGACGTT+ATCTGGGA
ATATTTTGCCGTTGATAAACCACCCTCCCTGTGGTCGTTATCTTGCTCCTTCTGTCGTCAACGAATTTACTAATTCCAAAGCTCACATGCTGACAGATCGGAAGAGCGTCGTGTAGGGAAAGAGTGTTCCCAGATGTGTAGATCTCGGGGGGGGCCGTGTCATTAAAAAAAAAAAAGAAGTAGAAGATACGGCGCAGCGCGCTACGATTATTAGAGCAGATGTGGCACAGTAGAGAGACAGTGAGAGTGAA
+
CDBCCFFFFFCBGGGGGGGGGGGGGHHGGHHGHHHHGGGHHHHHHHHHHHHHHHHHGGGHGHGGGHHHHHHHHHHHHHHHHHHHHHHHHHHGHHHHHHHHGGGGHHGGGGGEG?FGHGHHHHHHFHDBFHHHGEHFBF33@222@2=C/?E-----<-9./0<0<0:FB9>=<<--..:/0000000<00..------<-----<<..9.00000000//00000./0//000000..///000<0<0000
@M03495:530:000000000-LYBTV:1:2103:9440:17122 2:N:0:GTGACGTT+ATCTGGGA
ATATTTTGCCGTTGATAAACCAGGACTCAGGCTGGACCAAAGCTCACATGCTGACAGATCGGAAGAGCGTCGTGTAGGGAAAGAGTGTTCCCAGATGTGTAGATGTCGGTGGGGGCCGTGTCAGTAAAAAAAACAGAAGGTACCGATACACTTACCTACGGGCAGGGAGACCGTGTGTATAGCAATCACGGCGTGTCCAAGCAAGAGAGAGCTTACGTCTCTAGCCAGCAGCAGGCAGCTCTATGAACGGA
+
CCCCCFFFFFCBEEGGGGGGGGHGHHHHHHGHHHGHHGHHHHHHHHHHHHHHHHHHHHHHHGGGGHHHGGGGEG?FFGGHHHHHHFHB4BGEGHHHFD4443444BB?>/////>//<//02222@@F22<@C.<00<10111=<<---00<000/00/..---.;-.....-.....00000;000//..--:-./////9////./....////:/.:/9//;//../.9:......//;//////...
@M03495:530:000000000-LYBTV:1:2103:3587:17148 2:N:0:GTGACGTT+ATCTGGGA
ATATTTTGCCGTTGATAAACCAGCCTCCCTGTGGTCGTTATCTTGCTCCTTCTGTCGTCAACGAATTTACTAATTCCAAAGCTCACATGCTGACAGATCGGAAGAGCGTCGTGTAGGGAAAGAGTGTTCCCAGATGTGTAGGGCTCGGTGGGGGGCGTGTTATTAAAAAAAAAAAAGTAACGGTCGATGGGGAACGAGGGAGGGATGTATGAGAGCAGGGGGATAACGCATAGTACTACATAACTTGTATG
+
BBBBCFFFFFD>EFGGGGGGGGHGGHHHGHHHHHGHGGGHHHHHHHHHHGHHHHHHGGFHGHGGGHHHGHHHHHHHHHHHHGHHHHHHHHHHHHHHHHFHGGGGHHHGGGGEE/FFHGHHHHHHGHB?BHHHHGHHHH33B2/2@/<>??C//-:---;..////////;-9@-9-.///:.-..--./..:......--..--./9;/////99.//.---;.///99-..///////////:///;///
@M03495:530:000000000-LYBTV:1:2103:9192:17152 2:N:0:GTGACGTT+ATCTGGGA
ATATTTTGCCGTTGATAAACCAAAGCTCACATGCTGACAGATCGGAAGAGCGTCGTGTAGGGAAAGAGTGTTCCCAGATGTGTAGATATCGGCGGGGGGCGTGTCAATTAAAAAAAAAAAAGTAGAAGGAAACAAATAGTCAGAAAGCGTAGATGCTCATGGAGTTAACAACGCTCCGGCCGTCTTGCGTTAACAAAGTAGCTCACCAGACACAGTCGGAACTGCGACTGGTCGGGAACGAAGCAGGAACG
+
BCCCCFFFFFCAEGGGGGGGGGHHHHHHHHHHHGGHHHHHHHHHGGGGHHHGFGGEE1BDGFGHHHFHFGB5DGHFFHFFDF443444441>/>@?/>-----./00:00::9BB;-B--;.00:000../9//..0:0;0;0090:/...:.09000000;099/00000.--9...--9---..00-9...000./:000:00;.0AF.BB/.::.--9-000.---9.90-----....;-0;.9/..
@M03495:530:000000000-LYBTV:1:2103:22972:17157 2:N:0:GTGACGTT+ATCTGGGA
ATATTTTGCCGTTGATAAACCACCCTCCCTGTGGTCGTTATCTTGCTCCTTCTGTCGTCAACGAATTTACTAATTCCAAAGCTCACATGCTGACAGATCGGAAGAGCGTCGTGTAGGGAAAGAGTGTTCCCAGATGTGTAGAACTCGGGGGGGGCCCGGGCATTATAGAAAAAAAAAGTTAGTACATTATCCGTGCTAGATTCTGTTCTTCGTATCTCCACTTCTTCTAGTGTACTCTGCGTCTCTCCGCT
+
CCCCCFFFFFCCGGGGGGGGGGGGGHHGGHHHHHGHGGGHHHGHHHHHHHHHHGHHGGGHGHGGGHHHGHHHHHHHHHHGHHHHHHHHHHHHHHHHHHHGGGGEHHFGGGGFG?FFGEGHHHHGFDDDFHHHHAGH3FF3>2222>?//>--------;---/00000:00/.;---.0000;090090000...;.0;00:00000::0::///.;000/;00000000009000000099-./00/...
@M03495:530:000000000-LYBTV:1:2103:26245:17163 2:N:0:GTGACGTT+ATCTGGGA
ATATTTTGCCGTTGATAAACCACCCTCCCTGTGGTCGTTATCTTGCTCCTTCTGTCGTCAACGAATTTACTATTCCAAAGCTCACATGCTGACAGATCGGAAGAGCGTCGTGTAGGGAAAGAGTGTTCCCAGATGTGTAGGGTTCGGGGGGGGGCGGGGCCTTAAAAAAAAAAAAAGATACACGAAGCTGTGGCAGAAGCGTGTGTGTGATACGTAAGTACTATAGTATACTGGATAACTCTTGTTGTGAT
+
CCCDCFFFFFCCGGGGGGGGGGGGGHHGGHHHHHHHGGGGHHHHHHHHHHHHHHHHGGGHGHGGGHHHHHHHHHHHHHHHGHHHHHHHHHHHHHHGHHHGGGGHHHGGGGEF?FGHGHHHHHHHH3BGHHHHHHGGH3332/2@=>//><-----9---9-.00000<-@B;-<--.900000.-.<-<00:/9/..<0<-<....:<.0000.00..00::0000<000:<<0/00<0:::0000./.00
@M03495:530:000000000-LYBTV:1:2103:28272:17177 2:N:0:GTGACGTT+ATCTGGGA
ATATTTTGCCGTTGATAAACCAGTCCAAAGCTCACATGCTGACAGATCGGAAGAGCGTCGTGTAGGGAAAGAGTGTACCCAGATGTTGAGACATCTTGGGGGGCAGTAATGTTAAAAAAAAAAAAACATTACGACTATTTATTTTCATTATTTTAACGTAATGATTACTTGTTATACCTTTAAACATTGAAATTAAAGGGCCATTAGGAGGGGTGCTCGCAGTCCAATTATTGTGGGTGGGTCCCATTTCT
+
ABBBBFFFFFBBGGGGGGGGFGFGGGGHHFBGHHHHHHBGHHFHHFHGGG2FFAGCEGAEAEABD3FCGHHFHDBF5DFFHEEHF4444313B3344431//---./0000:;0;<BC:A9DA9?-..////...:-///9///;//9//9//9///..99;B////9/9;9BFB//9//9//99///////9////;/.A..//////9.9-.-.//9-9../;/;//9/////9;9.--.;..9/;/99
@M03495:530:000000000-LYBTV:1:2103:9712:17193 2:N:0:GTGACGTT+ATCTGGGA
ATATTTTGCCGTTGATAAACCAGCTAATCCTGAAAAAAAAATCAAAGCTAAAAACTACAATGCTAAGACCACGATGTGACTGCTATCAAAGTTAGATATATATGTAAATTATTCATCTGTCAAATCCTAGAATTATATCATACCTGCTCCAGCAATCACGACCTGTAATGGTTTAGTGGGTTGTTCACTGTTTCTGAAAAATGAAGATAGTTGTCCAGCTTCCAAAAAGTTTATTGTGTTTTCTAGTGGAG
+
BABBBFFDFFBBGGGGGGGGGGHHHHHHHHHHHHHHHGGGGHHHHHGHHHHHHHGHHGHHFFHHHGHHHHHHGGHGHHHHHHHHHHHHHHHGHHGHHGHHHHHHHHHHHHHHHHHGHHHHHFHHHHHHHHHHHHHHHHGHHHHHHHHGGHHHHFHHHHHFGGGGFGHGGHH1?GFFGFHHAGFDHGHHHHGHGHFHHHHHGFFHHHHHH0;CCGHFFE/GHHHHF;.:A9BCFGGGFBBCBB00BFFGE0:
@M03495:530:000000000-LYBTV:1:2103:14900:17194 2:N:0:GTGACGTT+ATCTGGGA
ATATTTTGCCGTTGATAAACCAGGACTCAGGCTGGACCAAAGCTCACATGCTGACAGATCGGAAGAGCGTCGTGCAGGGAAAGAGTGTTCCCAGATGTGCAGATTTCCGGGGGGGGCGGGTCATTAAAACAAAAAAAAAGGAGGTCTCGCTCGTAGCTGGCATGAAAAAGCAGAACCTGGAGCAGGGACCAAACTGTATATGCGCGATCATATTGTGATCGCTGTGGTGGGTGACAGACGGTGGTGCATAG
+
BBBBBFFFFFBBGCGGGGGGFFFGHD4BEGFBHH?2EBEFHGF33FGFGHFHGFBGH3FFHGGGFGFGEE1EEE1?BFEFHHA3B4B@4BGFFG133BF44333B?44?//E/----9---;A/9///9/999..9-9-..9..99///...-9..9//..9/9////...////......9;./.-..9..../9///9;/;:.---.9/9:/9///9/.9..9/.;99-9.A////.-......//;//
@M03495:530:000000000-LYBTV:1:2103:14328:17195 2:N:0:GTGACGTT+ATCTGGGA
ATATTTTGCCGTTGATAAACCACCCTCCCTGTGGTCGTTATCTTGCTCCTTCTGTCGTCAACGAATTTACTAATTCCAAAGCTCACATGCTGACAGATCGGAAGAGCGTCGTGTAGGGAAAGAGTGTTCCCAGATGGGTAGAGCGAGGGGGGAGGCGGGTGAATAAAAAAAAAGAAAGGCTAACCTAGTCAGCATGTCGGACAACACTCATATGTGATACATGTGGGCGGGAACATGACATAATGCGGAAG
+
BBBBBFFFFFBBEEGGGGGGGGGGGHHGGGHHHHFGGGGGHHGHHEHFFHHHHHHGFFFFGHGGGHHHBGHHHHHHGHHHHHHHHFHHFHHHGHHHHHHHCEFGGHHGEGGEF?BFFGGAGHBGGEF3BBGFHC2G2/@</22>//>///>----.---999////;BBF--9.;://../;//./////////////;----..9.//;/://///////9/;/9..-;--9..//9////////9---9
@M03495:530:000000000-LYBTV:1:2103:22939:17206 2:N:0:GTGACGTT+ATCTGGGA
ATATTTTGCCGTTGATAAACCAGCTAATCCTGAAAAAAAAATCAAAGCTAAAAACTACAATGCTAAGACCACGATGTGACTGCTATCAAAGTTAGATATATATGTAAATTATTCATCTGTCAAATCCTAGAATTATATCATACCTGCTCCAGCAATCACGACCTGTAATGGTTTAGTGGGTTGTTCACTGTTTCTGAAAAATGAAGATAGTTGTCCAGCTTCCAAAAAGTTTATTGTGTTTTCTAGTGTAG
+
A@AAAFFFFFDAE?EGFF11FEGEFGBDGDGFDCAFGAEEEGGHGFECD1GEGHCFHC1BGHFFHFGFHCG/E/?E>DDF21EGHDGGBGHFHHFHHG2GHHGDBFFFFFHHGHFHFHFHFFFDG1<FHFGHHGHFHHEBGHG0FG0GBC1BC0FGHHF/<<@CBGHHHGDFFGFH1D<AAF-><11DFFH0DD<DD000.<<0=CCHG0;C:CCGBG/GG0/C0;...C0000BFFC//9B0900;0009
@M03495:530:000000000-LYBTV:1:2103:21424:17220 2:N:0:GTGACGTT+ATCTGGGA
ATATTTTGCCGTTGATAAACCACCCTCCCTGTGGTCGTTATCTTGCTCCTTCTGTCGTCAACGAATTTACTAATTCCAAAGCTCACATGCTGACAGATCGGAAGAGCGTCGTGTAGGGAAAGAGTGTTCCCAGATGTGTAGATCTCGGGGGGCGGCGGGTCAATTAAAAAAAAAAAAGATAAAGCATATAAAAGAGCGGAGTAGCATGAAGACGGTGAATCGTACAGAGCACCAGAGCAATGAACAGAGCC
+
CCDCDFFFFFDCGGGGGGGGGGGGGHHGGHHHHHHHGGGHHHHHHHHHHHHHHHHHGGGHGHGGGHHHHHHHHHHHHHGHHHHHHHHHHHHHHHHHHHHHGGGGHHHGGGGEG?GGHGHHHHHHDG33BGHHHGG3DF33@22>>@@//>-----9-----<0:111<<B9-<@9<-.<:11<1101111<11<.//----.:111<00111/.....011.....11</0:.:.../0/0<1111////.
@M03495:530:000000000-LYBTV:1:2103:19474:17224 2:N:0:GTGACGTT+ATCTGGGA
ATATTTTGCCGTTGATAAACCAGAGGACTCAGGCTGGACCAAAGCTCACATGCTGACAGATCGGAAGAGCGTCGTGTAGGGAAAGAGTGTTCCCAGATGTGGAGATCTCGGGGGGGGCCGTATCATTAAAAAAAAAAAAAGAGAACAATGACAGGCTGCAAGTGCGTGAAATAACAATCACACGACGACACGATTTGAGTAGATAATTCTGCATCACTGCACAATGAGACACACGACCATGTTAGATGCGG
+
DDEEDFFFFFEDGGGGGGGGGGHHHGHHHHHHHGHHGHHHHHHHHHHHHHHHHHHHHHHHHHHGGGGHHHGGGGGGBGHHGFHHHHHBG44FGHHHHHG4@33?3B3B4?F///-----<-..:11<1<:FFA-=CC=-9..:/00//0010<0...../<011<-....11110000000:09<9-----.-...1:<1<1111:1:11111<10011<001/001110///.-----01:<111:10--
@M03495:530:000000000-LYBTV:1:2103:19611:17240 2:N:0:GTGACGTT+ATCTGGGA
ATATTTTGCCGTTGATAAACCAGCTAATCCTGAAAAAAAAATCAAAGCTAAAAACTACAATGCTAAGACCACGATGTGACTGCTATCAAAGTTAGATATATATGTAAATTATTCATCTGTCAAATCCTAGAATTATATCATACCTGCTCCAGCAATCACGACCTGTAATGGTTTAGTGGGTTGTTCACTGTTTCTGAAAAATGAAGATAGTTGTCCAGCTTCCAAAAAGTTTATTGTGTTTTCTAGTGGAG
+
CCCCCFFFFFCBGGGGGGGGGGHHHHHHHHHHHHGGHGGGGHHGHHHHHHHHHHGHHHHHHHHHHHHHHHHHGGHGFFHHHGFFHHHHHHHFHHHHHHHHHHHHHHHHHHHHHHHHHHHHHHHHHHGHHHHHHHHHHHHHHHHFHHFHHHHHHGHHHHHGGDGFFGHGHHHGHHHHFGGHAFGGHHHHHHHHHGGHGFFHGHFF<CFHHGHHHHHHHHHHGFFHFHEGDGFGGGFGFFBFGFF000;FFCE
@M03495:530:000000000-LYBTV:1:2103:20221:17260 2:N:0:GTGACGTT+ATCTGGGA
ATATTTTGCCGTTGATAAACCAGGGACTCCAAAGCTCACATGCTGACAGATCGGAAGAGCGTCGTGTAGGGAAAGAGTGTTCCCAGATGTGTAGATCTCGGGGGGGGGCGGGTCATTAAAAAAAAAAAAAACACGGATCTCATGACGGTCACGAGAGTGGCCATATAGGTCGCAGTGTGTGGGGTTCGGTGTCATCCTTAGCTGATCACATAGAGATCACTGTCTTGTGGAAGATCGAAGAGTAGATCATG
+
CCCDDFFFFFCCGGGGGGGGGGHGGGGHHHHHHHHHHHHHHHHHHHHHHHHHHGEGGHHHGGGGFFBGGHGHHHHHHGHBBFEGHHHHHBE443444@41?/EE--<-<-<-<<.1:1<:BBDCFF-@=--..<.--.<011111<.-<..0..-.-<:.<.0/01<1011---..0<1....-.-.-9...01110011<0100011/0101<111<0/111111110.00/.11../<..<<1111011
@M03495:530:000000000-LYBTV:1:2103:18458:17266 2:N:0:GTGACGTT+ATCTGGGA
ATATTTTGCCGTTGATAAACCAGGGACTCAGGCTGGACCAAAGCTCACATGCTGACAGATCGGAAGAGCGTCGTGTAGGGAAAGAGTGTTCCCAGATGTGTAGATCTCGGTGGGGGGCGGGTCAATAAAAAAAAAAAAAAAAAGTATGAAACTAGTGGAGTATTGTGTGACAGCTAAAGCATACTAGCAAGGGTGATTGAGCTAACTGTGCTGTCTATTAGGCGTAAAATGAGACATTCTGCTAGATATCC
+
DDEDDFFFFFDBGGGGGGGGGGHGGGGHHHHHHHHGHHHHHHHHHHHHHHHHHHHHHGFFHHGGGGHHGGFGGEFFFHHGFHHHHHHHFBFHHHHHHGHGDB3B444??FGEE///-------.0<101<BBD-->->--<--.<111111011<<1.0.<<11111/.1110.0111010<10111/01/....<111<00101/11111111011111110-.-9.<10111</111<111110111<1
@M03495:530:000000000-LYBTV:1:2103:18880:17269 2:N:0:GTGACGTT+ATCTGGGA
ATATTTTGCCGATGAGAAACCAGCTAATTCCAAACCGCAAATATTTAGAGGTTGGAAAAACGTCTAATTGCAAAGCAGAGATACTGTAAGATCGAATGAGAATCGTGAAGAGAAAAAGAATACCATGAGTGGTACATACCACACGAGGAGGAACTCACCAAATAGAATGAAGTAATGCGGACAGTTTGTACGCACGACATATGACTACACAGACCGAGTGATATGGTATGGCAAAGTATGCATAGTCAGTG
+
>>111BD311111A11131100001AD3333A3B0A000//1A222221101AB/111A0//0/0/2222111B00100/011112222@121//0111111110>00/110B1100//0111B121<121?1221>B1011//</<////?0<1?1101//1111?1111111>111.----.0000<00...--.--.0000009//90./..---..000099////--//-/;//////////////
@M03495:530:000000000-LYBTV:1:2103:7308:17271 2:N:0:GTGACGTT+ATCTGGGA
AATGTTTTTCTTTTTTTTTTTTTAAAAGGAAAAGGCGGGGAAAAAATCACACAAGACGAATAAAAAGACGAGGGGGGGGGGAAGGGGGGGGGGGGCAAGAGGGAGGGGAGTCGGGGGGGATGAGAGGTGTGCCCGATAAGAGGGATAAAGAGCGAGCATGATGCCGAATGATAAGTCCACACACAGACGTAGATGGTACGTATATCTGAGAGACGTTTGAGGTAGATCTTCTTGATAACGTGTCTATTGCT
+
111>>33B1113BB110E00////1111/00A00A/////>/?00/011B11//<00//<//BB11/?0/////>----------------9-9-------99----9---/;-----;---////-/-/9///----9///-----////-9-----///////----//9/////////-----9;-----///9:/--/;//////;//--9--/-/--9//////;//9//;///---99////9/9
@M03495:530:000000000-LYBTV:1:2103:3665:17271 2:N:0:GTGACGTT+ATCTGGGA
ATATTTTGCCGTTGATAAACCAGTCACAACCACTTCTTGCCCTCCAAAGCTCACATGCTGACAGATCGGAAGAGCGTCGTGTAGGGAAAGAGTGTTCCCAGATGTGTAGATCTCGGGGGTTGCCGTAGTATTATAAAAAAAAAAAGCACAAAACACAAGAGAGATCATAGGTCTCTGATAGGAGAAGCGTGTTAGGTGTTGGAGTGTCGAACGTCACGACGAGAGCGGAGATGTGATAAGGTGATGTGTAT
+
CCDDDFFFFFDBGGGGGGGGGGHGHHHHHGGGGHHHHHHHHHHHGHHHHHHGHHHHHHHHHHHHFHHHGGGGHGGGGGGGG?FDFFGHHHHHHHB@@FGHHHHHDD4B3444B40?/////>0@/////1@G11?11==?----:..0///....;..;/./..0000000;0000;;;00/0/;.90?....00/000...0/0;00....-.....;----9-.---:-/0:B09000009000000:0
@M03495:530:000000000-LYBTV:1:2103:25067:17274 2:N:0:GTGACGTT+ATCTGGGA
ATATTTTGCCGTTGATAAACCAGCTAATCCTGAAAAAAAAATCAAAGCTAAAAACTACAATGCTAAGACCACGATGTGACTGCTATCAAAGTTAGATATATATGTAAATTATTCATCTGTCAAATCCTAGAATTATATCATACCTGCTCCAGCAATCACGACCTGTAATGGTTTAGTGGGTTGTTCACTGTTTCTGAAAAATGAAGATAGTTGTCCAGCTTCCAAAAAGTTTATTGTGTTTTCTAGTGGAG
+
CCBCCFFFFFCBGGGGGGGGGGHGHHHHHGHHHHHHHGGGGHHHHHFHHFGHHHGFBGHHHHHHHGGHGHFHGGHGHHHHHHEHHFHHHHHFHHHHHGHHHHHHHHHHHHHHHGHHGHHHHHDHHHGHHHHHHHHHHHHHHHGHHHHGGHHGHHHHHHHGGGGGHHHFGHHHBGHHDGHEEEFGHEHHHHHHFHHHHGHHFHHHHHGFGHHGFHGHGFFFFHHHHGAEDGFFFGFBFFFFGGGGGGFFFBE
@M03495:530:000000000-LYBTV:1:2103:24086:17281 2:N:0:GTGACGTT+ATCTGGGA
ATATTTTGCCGTTGATAAACCACCCTCCCTGTGGTCGTTATCTTGCTCCTTCTGTCGTCAACGAATTTACTAATTCCAAAGCTCACATGCTGACAGATCGGAAGAGCGTCGTGTAGGGAAAGAGTGTTCCCAGATGTGGAGATCGCGGTGGGCGCCGGAGCATTAAAAAAAAAAAGCTGTGAATAGTCAGATGAGTGACTCTTGACGGCGATATACATATCTGAGATCATTGCAGTGTGACGCTCTGCACC
+
CCCDDFFFFFCCGGGGGGGGGGGGGHHGGHFGHHGHGGGHHHHHHHHHHHHHHHHHGGGGEHGGGHHHGHHHHHHHHHHHHGHGHHHHHHHHHHHHHHHGGGGGFHFFGGGEG?GGHGHHGHHHGBFGDGFFFEFFBD22/=2@?/>@/>///<<----<-.<00000::<-<<D..000/00000000000000:0000:<000:.-----.<0000:<0B000000<:000000:0000....<000:/
@M03495:530:000000000-LYBTV:1:2103:23979:17284 2:N:0:GTGACGTA+ATCTGGGA
ATATTTTGCCGTTGATAAACCAGCTAATCCTGAAAAAAAAATCAAAGCTCACATGCTGACAGATCGGAAGAGCGTCGTGTAGGGAAAGAGTGTTCCCAGATGTGTAGAAATCGGGGGGTGGCGGATGATTAAAAAAAAAAACAAACTGTAGATGAAGTACGCGTTGTGATATCACAATAATGGATATCGTAAAGTGTCATGTGATGCACAATAGCGTAAGAAACTAGTCATGTGACCACTTATCAAGATAA
+
CCDCCFFFFFCCGGGGGGGGGGHHHHHHHHHHGHHGHGGGGHHHHHHHHHHHHHHHHHHHHHHHHHGGGGFHHGGGGEE?BGGGHHHHHHGHB4BFGHGHGD4B4B3444B3<??/>-<<-<@----<<111:BBFFADB>9....01111111111<11..----9.1111111:001:1110<1:1./...111:<1<1111111001/0111-9...11//1101<111111110<01111<1<001<
@M03495:530:000000000-LYBTV:1:2103:11844:17309 2:N:0:GTGACGTT+ATCTGGGA
ATATTTTGCCGTTGATAAACCAGCTAATCCTGAAAAAAAAATCAAAGCTAAAAACTACAATGCTAAGACCACGATGTGACTGCTATCAAAGTTAGATATATATGTAAATTATTCATCTGTCAAATCCTAGAATTATATCATACCTGCTCCAGCAATCACGACCTGTAATGGTTTAGTGGGTTGTTCACTGTTTCTGAAAAATGAAGATAGTTGTCCAGCTTCCAAAAAGTTTATTGTGTTTTCTAGTGGAG
+
CCCCCFFFFFCCGGGGGGGGGGHHHHHHHHHHHHHGHGGGGHHHHHHHHHHHHGGHHHHHGHHHHGHHHGHHGGGGHHHHHHEHHHHHGHHHGHHHHHHHHHHHHHHHHFHHHGHHHHHHHHHHHHHHHHHHHHHHHHBHHHHGHHHHFHGHHHFHGHHGGGGGHHHGHHGGHHHHHHHHDGGGHHHHHHHHHHHGHEHHHHHHHHFHHGGHHHHFGHEGHGHGHHCEGGGGGGGGGFFGGGGGFFBFFBA
@M03495:530:000000000-LYBTV:1:2103:17738:17309 2:N:0:GTGACGTT+ATCTGGGA
AAATTTTAGCTCTTATGCATGGAAACAAGGGTATGATAATAAATAAATTAATTATGTCACATGCATAAAACAACTGGGACCTTGATTAGATAAAAAATTCATAATAAATATTATTTTGTTACAGATTTCAGAACTTAATTCTTTTTTTCATTATAGTATGACTCGGTACTTGATTTTGAGCATGAGAACTTTACTGCATACAGTTAGGGGTTGTTTCGTGCCGAGCTAATGGTTATTGTTTTATTATGATG
+
111111B3111B3B3B11333111110F000BB11322222212D1A2D1122A22A2A1B21A12211D1A/A100/00/01111D21122111B/>11122222BF2222222@22B022111B122@22B0B11122222111</022222222222212B//CG/1@@112212//11?<11111111111111111<1111100..--C./0<<<..:;--:000009000;B0;B/009;;0900
@M03495:530:000000000-LYBTV:1:2103:19100:17310 2:N:0:GTGACGTT+AACTGGGA
ATATTTTGCCGTTGATAAACCAGTCAACGAATTTACTAATTCCAAAGCTCACATGCTGACAGATCGGAAGAGCGTCGTGTAGGGAAAGAGTGTTCCCAGTTGTGTAGATCTCGGGGGGGGGCGTAGTAATAAAAAAAAAAAAAAAAAAAGATACATGCCCTGGTACTGGCTGGCTCATGAAAAAACACCAGAGAGATACACTCACGTATATTAAGTACAGTCCAAGCGTAACACGGACTGTCCCGATGAGT
+
CCCCCFFFFFCBGGGGGGGGGGHHHHHHGGFGHHHHHHHHHHHHHHHHHHHHHHHGHHGFFHHHHHGGGGHGHGGGGEG1BFGF3FHHBGBFB4BFGHHHFFFE2FB44D440?/>/-----:---.00;00::B;---;9------9:.:0000099B/0..000000;/.../09009000.-:..9..../..:0000://0.9900:90;900000000000...9..00.----.0000-.-.0:0
@M03495:530:000000000-LYBTV:1:2103:17413:17314 2:N:0:GTGACGTT+ATCTGGGA
ATATTTTGCCGTTGATAAACCAGCTAATCCTGAAAAAAAAATCAAAGCTAAAAACTACAATGCTAAGACCACGATGTGACTGCTATCAAAGTTAGATATATATGTAAATTATTCATCTGTCAAATCCTAGAATTATATCATACCTGCTCCAGCAATCACGACCTGTAATGGTTTAGTGGGTTGTTCACTGTTTCTGAAAAATGAAGATAGTTGTCCAGCTTCCAAAAAGTTTATTGTGTTTTCTAGTGGAG
+
CCCCCFFFFFCBGGGGGGGGGGHHHHHHGHHHHHHHHGGGGHHHHHHHHHHHHHGHHHHHHHHHHHHHHHHHGGHGGHHHHHFHHFHHHHHHHHHHHHHHHHHHHHHHHHHHHHHHHHHHHHHHHHHHHHHHHHHHHHHHHHHHHHHGHHHHHHHHHHHGGGGGGGHFHHGFHHHHDGHHEFGGHHGHHHHHHGHHHHHHGGH<GFGFHCGGHHHHGHHHFHHFF0CED;FGGGGGCF:BFGGGGGFGGFF
@M03495:530:000000000-LYBTV:1:2103:9387:17323 2:N:0:GTGACGTT+ATCTGGGA
ATATTTTGCCGTTGATAAACCAGCTAATCCTGAAAAAAAAATCAAAGCTAAAAACTACAATGCTAAGACCACGATGTGACTGCTATCAAAGTTAGATATATATGTAAATTATTCATCTGTCAAATCCTAGAATTATATCATACCTGCTCCAGCAATCACGACCTGTAATGGTTTAGTGGGTTGTTCACTGTTTCTGAAAAATGAAGATAGTTGTCCAGCTTCCAAAAAGTTTATTGTGTTTTCTAGTGGAG
+
CBBCCFFFFFCCGGGGGGGGGGHGHHHHHHHHHHHHHGGGGHHFHHHHHHHHHHGHHHHHHHHHHHHHHHHHGGHGHGHHHFFHHHHHHHHHHHHHHHHHHHHHHHHHHHHHHHHHGGHHHHHHHHGHHHGHHHHHHHHHHHHEGHHHHGHHHHHHHHHGGGGGHGHFHHGGHHHHGHHHDGGGHHHHHHGHHHHHHHHHHHGGGFHHGHHHFHHHGHHGHHHHHHEEA;FFGFGGGF;BFGGGBFBFF0:
@M03495:530:000000000-LYBTV:1:2103:15410:17324 2:N:0:GTGACGTT+ATCTGGGA
ATATTTTGCCGTTGATAAACCAGGACTCAGGCTGGACCAAAGCTCACATGCTGACAGATCGGAAGAGCGTCGTGTAGGGAAAGAGTGTTCCCAGATGTGTAGATCTCGGGGGGGGCCGCGTGATTAAAAAAAAAAAAAAAGTGGGAATGGGTGACGGGTGCGTAGCCGAGAAGCACGACATCAGCTAAGGCAAGGACGTGTGCGACTAGTTATATAGCTGATCTGCACACGCGTGTGCGGCGTCACCGGAG
+
CDCDDFFFFFCBGGGGGGGGGGHGHHHHHHHHHHGHHHHHHHHHHHHHHHHHHHHHHHHHHGGGGHHHGGGGEG1FGHGHHHHHHGHB@BGFHHHHHHH44B444B4C?//@-@--------./B:0:0<@DF=F--9--.000..0/00./<.0.----.-..-.0.---.:0<:-.<-9000<0000/<<.....-.9/.0..---0000000000<0<B000000<<---9-..0.--<--..0.---
@M03495:530:000000000-LYBTV:1:2103:15939:17331 2:N:0:GTGACGTT+ATCTGGGA
ATATTTTGCCGTTGATAAACCAGCTAATCCTGAAAAAAAAATCAAAGCTAAAAACTACAATGCTAAGACCACGATGTGACTGCTATCAAAGTTAGATATATATGTAAATTATTCATCTGTCAAATCCTAGAATTATATCATACCTGCTCCAGCAATCACGACCTGTAATGGTTTAGTGGGTTGTTCACTGTTTCTGAAAAATGAAGATAGTTGTCCAGCTTCCAAAAAGTTTATTGTGTTTTCTAGTGGAG
+
CAABBFFFFFCBGGGGGGGGGGHHHGHHHHHHHHHHGGGGGHHFHFFHHHHHHHGGHHGHHHGHHHHHHHHHGGHGGFHGHHBGHHFHHHHHHGFHHEHHHHHGHHHHHFHHHHHHGGFHGHGHHHHHGHHHHHHHHGFHHHBGHHHEFHHGHGHHHFHGGCGGGGFHHHHHHHGEFD0GAFCDGHGHHHHHHHHHFH0GGHGHFHFHHFGFHHHHCFGHHGFFF;G?EFGGFGFFCF/FF/CGFFCBFFE
@M03495:530:000000000-LYBTV:1:2103:10734:17334 2:N:0:GTGACGTT+ATCTGGGA
ATATTTTGCCGTTGATAAACCACCCTCCCTGTGGTCGTTATCTTGCTCCTTCTGTCGTCAACGAATTTACTAATTCCAAAGCTCACATGCTGACAGATCGGAAGAGCGTCGTGTAGGGAAAGAGTGTTCCCAGATGTGTAGATCTCGGGGGTGGCCGTGGCATTAAAAAAAAAAAGAAAGGCTATGATCGTGGTGAGTAGGGTGAGAGCAAAAAGACACAAACTATCTAAGTAGACGGCGTACGACGCTCA
+
CCCCCFFFFFCCGGGGGGGGGGGGGHHGGHHHHHGHGGGHHHHHHHHHHHHHHHHHGGGHGHGGGHHHHHHHHHHHHHHHHHHHHHHHHHGHHHHHHHHHGGGGHHHGGGGGGFGGGGHHHHHHHHF3FHHHHHHGFB?3GB22@20//<<--<..-----/00<000<-9<-?@.<./0..0000000</..<.0.0000./...00.0/0/.<<////...:000000:000<:.<------..9-.9.
@M03495:530:000000000-LYBTV:1:2103:2796:17336 2:N:0:GTGACGTT+ATCTGGGA
ATATTTTGCCGTTGATAAACCAGCTAATCCTGAAAAAAAAATCAAAGCTAAAAACTACAATGCTAAGACCACGATGTGACTGCTATCAAAGTTAGATATATATGTAAATTATTCATCTGTCAAATCCTAGAATTATATCATACCTGCTCCAGCAATCACGACCTGTAATGGTTTAGTGGGTTGTTCACTGTTTCTGAAAAATGAAGATAGTTGTCCAGCTTCCAAAAAGTTTATTGTGTTTTCTAGAGGAG
+
A?3>AB@BFFDAEECBG5AGFGHHCGFHB5EGHGHHHEGAEG3FGEDBGF55AEDGHFGH5FGHF53GB2FGEEHEFFHB4D3BD4FGGHGGFHHHEGHFHF4EEF4FGBGFHHHFGGH4FFDGFEBFBFHHGHHHHFDFHHGFFGGBF11FFGGGFHG<//>AG??11GB?1FGGFG0F<CCDGFFHGF<DDGGBD0D0<.GDHFGF:G;GFHFBGFGHFFE0;:...0;0;;FE0CFFG/0FF009/.A
@M03495:530:000000000-LYBTV:1:2103:14885:17355 2:N:0:GTGACGTT+ATCTGGGA
ATATTTTGCCGTTGATAAACCACCCTCCCTGTGGTCGTTATCTTGCTCCTTCTGTCGTCAACATTCCAAAGCTCACATGCTGACAGATCGGAAGAGCGTCGTGTAGGGAAAGAGTGTTCCCAGATGTGTAGATATCGGGGGGCGGCGGGTCAGTTAAAAAAAAAAAAAACGAAGGCTGAAAAAACATGGTGATGTATAGCAGGGTACGACACAACTGACAGAGGACTCGAGATAACTTCTACAACGACGAT
+
CCCCDFFFFFDCGGGGGGGGGGGGGHHGGHHHHHFHGGGHHHHHHHHHHHHHHHHHGGGHGHHHHHHHFHHHHHHHHHHHHHHHHHHHHHGGGGHHHGGGGEF/BFHGHHHHHHGH4DDFGHHHGFF3?3B3333B/B/@/--<--9----./1<1FBBB-@-<;-9--.-..9..0..001.<..:0/:<11<11111110<-//0...--<..0/0000//...//.....1101111111:0-.---.
@M03495:530:000000000-LYBTV:1:2103:6381:17355 2:N:0:GTGACGTT+ATCTGGGA
ATATTTTGCCGTTGATAAACCACCCCTTCTTGCCCTCCAAAGCTCACATGCTGACAGATCGGAAGAGCGTCGTGTAGGGAAAGAGTGTTCCCAGATGTGTAGATCTCGGTGGTGGCCGTATCATTAAAAAAAAAAAAAATAGAGTTAGTTGTGGAGATAGTAAGAAGGCAACAATACATACTCAACCGTGGTGGTACAGTAATGGAGTGTAAGTAGGCAGAGATAGCAGTAAAGATGAATATCGTAGTCTG
+
CCCCCFFFFFCCGGGGGGGGGGGGGGGHHHHHHHHHHGHHHHHHHHHHGHHHHHHGHHHHGGGGGFHHGGGGFGBGHHFFHHHHHGG@BFGHHHHHHGHBFDG44?4B/?>E>/?00<//0033D3DFFHC//<A---<.00<000000000..0.0/0;000000/.:;....0900;000000/.-..-9..900000000000/090000000000.../0000000000:000000000.:...000
@M03495:530:000000000-LYBTV:1:2103:26582:17376 2:N:0:GTGACGTT+ATCTGGGA
ATATTTTGCCGTTGATAAACCAGTCTCCAAAGCTCACATGCTGACAGATCGGAAGAGCGTCGTGTAGGGAAAGAGTGTTCCCAGATGTGTAGATAGTGGTGGGGGCCGTAGTATTTTAAAAAAAAAAAGAGGATTGACCGAGATAGGTACACCACGCGACAGTGAGGATGCTCACTAACCACATAAGAGAGTGAACTCAGCAGAGTAACTACAGTCTTTCGTGTAGAAGACATTTGTTTGTGTCATGTGTG
+
BCBCCFFFFFCAGGGGGGGGGGGHHHHHHGABBFGGHHHHHHHHHHHHGHHGGGGHEHGGGGGG1FFGGHHHHGHHHF5FEGHHEHHE4B434443BB14??//>///////33333BB?FDB@/@D-..<.0010100<--<.00/00000/....---;-0;00.:9//000:;0/;.0..///////.9//////////./.;///9//////////....://////;/9//;/////;///////.
@M03495:530:000000000-LYBTV:1:2103:4772:17380 2:N:0:GTGACGTT+ATCTGGGA
ATATTTTGCCGTTGATAAACCAGGACTCAGGCTGGACCAAAGCTCACATGCTGACAGATCGGAAGAGCGTCGTGTAGGGAAAGAGTGTCCCCAGATGTGGAGAATTATGGGGTGGGCGTATTCTTAAAAATAAAAATATGCAAAAAAAATGCATGAACAAATTATAATAAATACGACACATGTATCAATTAGGCTTGTACATCCAAGCACATTCAGATTAACATAAGATAGTCTAAGCGTATGACAGCAAA
+
BAABBFFFFFBAFGGFFGGGGGHGHGGFGHFHHHGAFCHHHHBGFHGGHHHHHHHHGCHHEFGGDBAFAEEEEEF2BGGFHHF?CBB44@3?FAG33BE3@/30344443B>/>//?><BD2332@222@022@2@0<211111?//A-<1111=<00D/<000==G000D0=C..:--/00000;0000000;B/9900000/;00.//;;000;9009;;000/;B//99///9//-...//;BFAB./
@M03495:530:000000000-LYBTV:1:2103:23923:17385 2:N:0:GTGACGTT+ATCTGGGA
ATATTTTGCCGTTGATAAACCAGCTAATCCTGAAAAAAAAATCAAAGCTAAAAACTACAATGCTAAGACCACGATGTGACTGCTATCAAAGTTAGATATATATGTAAATTATTCATCTGTCAAATCCTAGAATTATATCATACCTGCTCCAGCAATCACGACCTGTAATGGTTTAGTGGGTTGTTCACTGTTTCTGAAAAATGAAGATAGTTGTCCAGCTTCCAAAAAGTTTATTGTGTTTTCTAGTGGAG
+
AAA?1F3@D1A>AEAGG3GGG0FCHHDFBF3FDAGDG0E?EGHHHHHGFEBFGF?FHHHHHHHHGHHHHFGHGGHG>1GFHGGHHHFHHFHFGHHHHHHHGHHHHGHHHHGHHHHGHHGHHHHHHHHHHGHFBGHHHHHHHHHCHHHHGHHFFFGHHHHGCGCGHHHHHHHGFHHE=DGA>CCFHHFHHHGHGHHHHGFHAGFF0GFFFHFFCCGHCHFFG0:GFCG.99BFFGGGFBF//FBB0000999
@M03495:530:000000000-LYBTV:1:2103:23013:17417 2:N:0:GTGACGTT+ATCTGGGA
ATATTTTGCCGTTGATAAACCAGGACTCAGGCTGGACCAAAGCTCACATGCTGACAGATCGGAAGAGCGTCGTGTAGGGAAAGAGTGTTCCCAGATGTGTAGATCTCGGGGGTCGCCGTATCATTTAAAAAAAAAAATAAAAAGGGTATATGAGCTTAACGTTGGTAGGATATGCAAACGAATCACTAAACATGATCTATATATGTAGTCGATATCATGTGTACGTACAATTATCGCATGTCTCCAATGTA
+
BCCDDFFFFFDCGGGGGGGGGGHGHHHHHHHHHHGHHHHHHHHHHHHHHHHHHHHHHHHHHGGGGHHHGGGG>E?FGHGGHHHHHGHBBFGHHHHHFBGE4344BBD0F//C////////00?1F11@DGDCG-@--.:1110..../011111010111.//...1<.::<B111<1......101100010<0<11::<111:11111....9111111111.:0..1111<1.....1<1101010<1
@M03495:530:000000000-LYBTV:1:2103:5142:17426 2:N:0:GTGACGTT+ATCTGGGA
ATATTTTGCCGTTGATAAACCAGCTAATCCTGAAAAAAAAATCAAAGCTAAAAACTACAATGCTAAGACCACGATGTGACTGCTATCAAAGTTAGATATATATGTAAATTATTCATCTGTCAAATCCTAGAATTATATCATACCTGCTCCAGCAATCACGACCTGTAATGGTTTAGTGGGTTGTTCACTGTTTCTGAAAAATGAAGATAGTTGTCCAGCTTCCAAAAAGTTTATTGTGTTTTCTAGTGGAG
+
BBBBBFFFFFBAFCGGGGGGGGHHHHHHHHHHFHFHHGGGGHHHHHHHFGHHGHGHHHHHHGHHFHHHHHHHGGHGFHHHHHHHHHHHHHHHHHHHHHGHHHHGHHHHHFHHHHHHHHHHHHHHGGHHGFHHHHHHHHHHHHHHGHGFFGGHGHHHHHHGGG?EHGGGGHFFHHHHGHGHGEGGHHHFHGHHHHHHHGHHHHHHFFGHHFGHBGHHFHHEFGFG:0:AEFGGFGGGBBFFFBFGFBCB?FG
@M03495:530:000000000-LYBTV:1:2103:2399:17428 2:N:0:GTGACGTT+ATCTGGGA
ATATTTTGCCGTTGATAAACCAGCTAATCCTGAAAAAAAAATCAAAGCTAAAAACTACAATGCTAAGACCACGATGTGACTGCTATCAAAGTTAGATATATATGTAAATTATTCATCTGTCAAATCCTAGAATTATATCATACCTGCTCCAGCAATCACGACCTGTAATGGTTTAGTGGGTTGTTCACTGTTTCTGAAAAATGAAGATAGTTGTCCAGCTTCCAAAAAGTTTATTGTGTTTTCTAGTGGAG
+
BBBBBFFFFFBAGGGGGGGGGGHHHHHHHHHHGHFHHGGGGHHHHGHHHGHHFHGHHHGFFGHFHHGHHGHGGFHGFHHHHFHHGFGHGHHHHFHHHHHGHHHHFHHHHGHHHHGHHHHHHHGFFHFHHGHHGHHHHGHHHHGFHHGFFHGHEHEGHHHGFGGFHGHBFHFFGHHHDGHEAEGGHGGHHHHHHHHHHBHHFHHHFFHHHHHHHGH0GHFHHFGC0:...9CFEGGGFFCFFBFFFGFG?FG
@M03495:530:000000000-LYBTV:1:2103:10504:17440 2:N:0:GTGACGTT+ATCTGGGA
ATATTTTGCCGTTGATAAACCACCCTCCCTGTGGTCGTTATCAACGAATTTACTAATTCCAAAGCTCACATGCTGACAGATCGGAAGAGCGTCGTGTAGGGAAAGAGTGTTCCCAGATGTGTAGATATCGGTGGGGGCCGGATCATTAAAAAAAAAAAAATAAAAAAAAATAAAATGCCGCGAACCACGACATAGAACCATACCAAATCATAACATATAGAGAATGATCAGTATCTAGTTACTGCTCATGA
+
EEDEEFFFFFCCGGGGGGGGGGGGGHHGGHHHHHGHGGGHHHHHHGGGHHHHHHHHHHHHHHHHHHHHHHHHHHHHHHHHHHHGGGGHHHGGGGGG?GGHGHHHGHHHHBFHHHHHHGHG4443444B?/B<??//>/<</<.-<GF1>11F@E-A-E-9:011<0<-9-.01111010-9-9---.<.---.111<0..00//00<00011:0011<1<111<<1B111011:111111<111111<1<1
@M03495:530:000000000-LYBTV:1:2103:11097:17466 2:N:0:GTGACGTT+ATCTGGGA
ATATTTTGCCGTTGATAAACCAGAGGACTCAGGCTGGACCAAAGCTCACATGCTGACAGATCGGAAGAGCGTCGTGTAGGGAAAGAGTGTTCCCAGATGTGTAGATATCGGGGGTCGCCGTGTACATAAAAAAAAAAAACATAGTCAAAACAGAGGAACCCACCTCAAACTACACTACACATAGCGTTACTCTGACAGACAGGAGCCCACACACATAACTGTCTGTACTATTCTGCCATAGATGAAGTGCA
+
CCCCCFFFFFCCGGGGGGGGGGHHHGHHHHFGHGHGGHHHHHHHGHHHHHHHHHHHHHHGHHHGGGGHHHGGGGEEBCGHGHHHHHFBGF4BFGHHGHGBD4@?44444?E//<////////0011@1111<C?C-<-:..000000090..///../........0000:00090//0/00000-....00000000/.//.........:...0000009000000;0000000000:0;09000;000
@M03495:530:000000000-LYBTV:1:2103:2352:17473 2:N:0:GTGACGTT+ATCTGGGA
ATATTTTGCCGTTGATAAACCAGTCAGGAGTCCAAAGCTCACATGCTGACAGATCGGAAGAGCGTCGTGTAGGGAAAGAGTGTTCCCAGATGTGTAGATCTCGGGGGGGGCCGGGTCAGTAAAAAAAAAAAAGCAAAAGGTGAAAGGGTCCAGCGGTAATTGTCTGGAATTGATACAGGTAATTCACTCTGCAAACGGTATGTAGGCGAACTCTTCTGTGAGCTCGATGCTAGGAGTACACACCACACAGG
+
CCCCCFFFFFCBGGGGGGGGGGHHHHHHHGHHHHHHHHHHHHHHHHHHGHHHHHHHGGGEFGHGEGGAEBBFGFHHHHHHGH4BFHHHHHBH@F44B444B@?E/E/--------.-./;9//9B-;==-9-../;///.//////:../.;/;--...////////////////////////://9///:////......//////9-:-.9/////://:/9/.-/9.///.9///////....;....
@M03495:530:000000000-LYBTV:1:2103:25731:17480 2:N:0:GTGACGTT+ATCTGGGA
ATATTTTGCCTTGTAAACCAGGACTCAGGCGGACCAAAGCTCACATGCTGACAGATCGGAAGAGCGTCGTGTAGGGAAAGAGTGTTCCCAGATGTGGAGATCTCGGGGGGGGCCGGGTCATTTAAAAAAAAAAAAAAGTAGCGGGAGGAGTACACGCAGGACTCATACACATACATGTAATCTGCAAACAGGTGAGCAGCTCGAGTCAGTATAGGCTATGCTAGACGACGTGTATCTGCAGATATATCGAA
+
CCDCDFFFFFFFGGGGGGGGGGHHHHHGHHFGGGGHHHHHHHHHHHGHHHHHHHGHHHGGGGHHHGGGGFGBBGGG?GHHHHDG@BBGHHHHHHFF33?33BF40?/</----<---.<.::111<FFC-@-9<---.<<11------..//111.----..//0:11000<0001111111<11101..<.001.<0///0.-.</1111:1100<0<1011101<--<-.//11111:01011<11.</
@M03495:530:000000000-LYBTV:1:2103:21120:17484 2:N:0:GTGACGTT+ATCTGGGA
ATATTTGCCGTTGATAAACCAGCTAATCCTGAAAAAAAAATCAAAGCTAAAAACTACAATGCTAAGACCACGATGTGACTGCTATCAAAGTTAGATATATATGTAAATTATTCATCTGTCAAATCCTAGAATTATATCATACCTGCTCCAGCAATCACGACCTGTAATGGTTTAGTGGGTTGTTCACTGTTTCTGAAAAATGAAGATAGTTGTCCAGCTTCCAAAAAGTTTATTGTGTTTTCTAGTGGAGG
+
BAABBFFFFBBBGGGGGGGGGGHHHHHHHHHHHHHHGGGGHHHHHEEHHHHHHGHHHHHHHHHHHHHHHHHGGHGGHHHHHHHHHHHHHHGEGHHHGGHGHHHGHHHHHHHHHHHHHHHHHHHHHGHHHHHHHGHHHHHHHFFHHHHHHGHHHHHGHGGCDGGGF1GFHFHHHHGDGFHGGGEHEDFHHHHHGHHHHHDGHHHFHHHHHGHHHHGHFHGGHEHHHH?CFFFFFGGGFF/FFFFFFFG.0CD
@M03495:530:000000000-LYBTV:1:2103:6679:17489 2:N:0:GTGACGTT+ATCTGGGA
ATATTTTGCCGTTGATAAACCAGGGACTCAGGCTGGACCAAAGCTCACATGCTGACAGATCGGAAGAGCGTCGTGTAGGGAAAGAGTGTTCCCAGATGTGTAGATCTCGGTGGGCGCCGGGTCCTTAAAAAAAAAAAAAAAAAAACTCATGTCGCACGGCAGACTATCTATACGTAACTAACGTAGATCTAAGCGCTACAAGTAAGTAACACTATAACATCATCGATCACGTGCACAACTCGCGCTGCACC
+
CCCCCFFFFFCAGGGGGFGGGGHGGGGHHHHHHHHGHHHHHHHHHHHHHHHHHHHHHHFHHHGGGGHHHGFGG>EBGGHGFHHHFHEG@BFGGHHGGGGB44B44?BBEE/?/////<//////222@2@FDGG--<-:---;--90900000..----:--..909000000.009.0000.9..;009090/--.--00990:0:009000/000;0000:;0/9../9...;00/.0B.-----.:0/
@M03495:530:000000000-LYBTV:1:2103:24672:17495 2:N:0:GTGACGTT+ATCTGGGA
ATATTTTGCCGTTGATAAACCAGGACTCAGGCTGGACCAAAGCTCACATGCTGACAGATCGGAAGAGCGTCGTGTAGGGAAAGAGTGTTCCCAGATGTGTAGATCTCGGGGGGCGGCGGATCATTAAAAAAAAAAAAGAAAGGGTAACTAATACATAAGGAGGGAGGGAGATAGTCAGACGGGGTAAAGAGAAGTAGAGGATAAATATCGGTATCTAGTGGAAGAGGCGGATGAGGTAAGGTGATCGTAGA
+
BCCCCFFFFFCBGGGGGGGGGGHGHHHHHHFHHHGHHHHHHHHHHHHHHHHHHHHHHHHGHGGGGHHGGGGGEG?BGGGGHHHHHGG4BBGGHHHHHD444344444B?/>@----------<0<0000<@-@-@--.<</0...//0:000000000000<.-.9-9...:0:000000-.---./000</:/0::00/./0000000.-...000000.00/<...-----00//00<000000./:..
@M03495:530:000000000-LYBTV:1:2103:17925:17511 2:N:0:GTGACGTT+ATCTGGGA
ATATTTTGCCGTTGATAAACCAGCTAATCCTGAAAAAAAAATCAAAGCTAAAAACTACAATGCTAAGACCACGATGTGACTGCTATCAAAGTTAGATATATATGTAAATTATTCATCTGTCAAATCCTAGAATTATATCATACCTGCTCCAGCAATCACGACCTGTAATGGTTTAGTGGGTTGTTCACTGTTTCTGAAAAATGAAGATAGTTGTCCAGCTTCCAAAAAGTTTATTGTGTTTTCTAGTGGAG
+
DDCCDFFFFFCBGGGGGGGGGGHHHHHHHHHHHGHGHGGGGHHHHHHHHHHHGHGHHHHHGHHHHHHHHHHHGGHGGHHHHHHHHHGHHHHHHHHHHHHHHHHHHHHHHHHHHHHHHHHHHHHHHHHHHHGHHHHHHHHHHHHHHHHHHGHHGHHHHHHGGGGGHGHHHHHGHHHHFGHGCFGEHGHHHGHHHHHHFHGFHHHFHHHHHGGHHHHHHHHGHEFHGFGEGGGGGGGGCFCFGGGEBFFGEBE
@M03495:530:000000000-LYBTV:1:2103:9201:17519 2:N:0:GTGACGTT+ATCTGGGA
ATATTTTGCCGTTGATAAACCAGGACTCAGGCTGGACCAAAGCTCACATGCTGACAGATCGGAAGAGCGTCGTGTAGGGAAAGAGTGTTCCCAGATGTGTAGAGCTCGGTGGTGGCCGGGTCATTTAAAAAAAAAAAAAAGAAGACAGAGGAGTCGTACTGAGAGGTGTATCATAGACTACTAATTAGCGATACTAATAGGGTAGAGGGTAAGGTGAGAGCAAAGTTGAGAGAGCATATGGTGCAGTGTAG
+
DDDCDFFFFFCBGGGGGGGGGGHGHHHHHHHHHHGHHHHHHHHHHHHHHHHHHHHHHGHHHGGGGHHHGGGGEGFGGHGGHHHHHBG@BBGHGHHHHHHB4@4343B/E/?E//?00<//?<0333?>FFHFF@D-----.../0/////;;.:/-....09000.:.:00000009000/00;0000/--..-0000000.9/:00/..//00000.00.0/0/00000:0...009;00;000000000
@M03495:530:000000000-LYBTV:1:2103:15153:17519 2:N:0:GTGACGTT+ATCTGGGA
ATATTTTGCCGTTGATAAACCACCCTCCCTGTGGTCGTTATCTTGCTCCTTCTGTCGTCAACGAATTTACTAATTCCAAAGCTCACATGCTGACAGATCGGAAGAGCGTCGTGTAGGGAAAGAGTGTTCCCAGATGTGTAGATCTCGGCGGTGGCCGGGTCATTAAAAAAAAAAAAAAATAGAAAGAGTGTATCGAGTCTAGTGAAGCTAGAACGTCCAGACACTGAGATCGTGAGTGAGCACTATTATAA
+
CCCCDFFFFFCCGGGGGGGGGGGGGHHGGHHHHHGHGGGHHHHHHHHHHHHHHHHHGGGHGHGGGHHHHHHHHHHHHHHHHHHHHHHHGHHHHHHHHHHGGGGGHHHGGGGEF?BFGGHFHHGHGHDBDFGHEHHDGD3?2@2D2@CC/<@<-.00---.-<<00000:;CGG??;9-:.000000//000000...0/000000000000000.....0:.;:0000000./:/.::0000.00000:00
@M03495:530:000000000-LYBTV:1:2103:15785:17531 2:N:0:GTGACGTT+ATCTGGGA
ATATTTTGCCGTTGATAAACCACCCTCCCTGTGGTCGTTATCTTGCTCCTTCTGTCGTCAACGAATTTACTAATTCCAAAGCTCACATGCTGACAGATCGGAAGAGCGTCGTGTAGGGAAAGAGTGTTCCCAGATGTGTAGAGATCGGGGGTGGGGCGGGAGTTTAAAAAAAAAAAAAAGAGAAGCGCAGTGCGAGTGAGGTATACTAGCATAGAAAGTGAGCAGGTCGCAGCAGCGGCAGACGTCTGACG
+
DDEDDFFFFFCCGGGGGGGGGGGGGHHGGHHHHHHHGGGHHHHHHHHHHHHHHHHHGGGHGHGGGHHHHHHHHHHHHHHHHHHHHHHHGHHHHHHHGHHHGGGGHHHGGGGGG?GGHGHHHHFHFDB3DFGHEHHHFH33@222>>?///<--<--.-----<:1:F1BFFF@-9-<--.<//0/0----.01-.--910./0111111/01101110<11000/..0---.-../----<<.9../.11.
@M03495:530:000000000-LYBTV:1:2103:3992:17537 2:N:0:GTGACGTT+ATCTGGGA
ATATTTTGCCGTTGATAAACCAGGACTCAGGCTGGACCAAAGCTCACATGCTGACAGATCGGAAGAGCGTCGTGTAGGGAAAGAGTGTTCCCAGATGTGTAGATCTCGGGGGTGGGGGTGACATTAAAAAAAAAAATAAATTGAAATCATCTGAGTCTCTCATCAATGACTACTATGTGCGTATGTATATCTAGTTCTCATTTTGCATGCTCCTACTCTCTTGATTCGTAGACAGTGTGTGACGTGCGAGG
+
BBBBBFFFFFBAEGGGGGGGGGHGEHHHHHHHHHGFHHHHHHGHGHHHHGHHHHHHFHHHHGGGGGHHGEGG>F??DGGGFHGHHFGF44FGGHADFFG44B4@4?40?/>@//<////-.11>111=>1--<A--.000000900000;0000090;0000000;000000900000//....9/////9////////9////99BF///9;/9/9//;///////.9...//.////../9....-.--
@M03495:530:000000000-LYBTV:1:2103:3952:17539 2:N:0:GTGACGTT+ATCTGGGA
ATATTTTGCCGTTGATAAACCACCCTAATTCCAAAGCTCACATGCTGACAGATCGGAAGAGCGTCGTGTAGGGAAAGAGTGTTCCCAGATGTGTAGGTCTCGGTGGTGGGCGGGTCATTAAAAAAAAAAAAACAGGTGAACTGAAGCGAGGCCAGTTGGTCCGTCAATACTCACTGATGAGTAGTACAATGTAGGCTTTTTATGGAATTACCTGCGTTTCGCAATCACGAGATAACTCACGAACAGGCAGG
+
CCCCCFFFFFCCGGGGGGGGGGGGGHHHHHHHHGHHHHHHHHHHHHHHHHHHHHHGGGGGHHGGGGEE?FFHGHHGGFGFGB4BFBGHHFG4F4433B444311EA//>///////0=111?1=ADD-D---../.0000000:000-.--:...0000.09-..9.0000000009;990:000000900;0000;;/;0.0000000;0000.-.:-0.....00::.-..000000:...--/....-
@M03495:530:000000000-LYBTV:1:2103:9049:17540 2:N:0:GTGACGTT+ATCTGGGA
ATATTTTGCCGTTGATAAACCAGCTAATCCTGAAAAAAAAATCAAAGCTAAAAACTACAATGCTAAGACCACGATGTGACTGCTATCAAAGTTAGATATATATGTAAATTATTCATCTGTCAAATCCTAGAATTATATCATACCTGCTCCAGCAATCACGACCTGTAATGGTTTAGTGGGTTGTTCACTGTTTCTGAAAAATGAAGATAGTTGTCCAGCTTCCAAAAAGTTTATTGTGTTTTCTAGTGGAG
+
BBBBBFFFFFBBG?GGGGGGGGHHHHHHHHHHBGHHHGGGGHHHHGHGHGHGHHGHHHGFHHHHHGHHHHHHGGHGGHGHHHFHHHHHGFHHHHHHHHHHHHHHHHHHFHHHHHHHHHGHHHHHHHGHHHHHHHHHHHFFGHGFHHFHEGHHHHGHHHHGGGGGGGHDGHGFGHHHGHHHDFGAGHHHHFGFDGHHHGHHCGHHEGHHHGGCFGHHFGFHHGHGHHHFFFFFGGFGGGC/FFBFFFFGF0A
@M03495:530:000000000-LYBTV:1:2103:14300:17551 2:N:0:GTGACGTT+ATCTGGGA
ATATTTTGCCGTTGATAAACCACCCTCCCTGTGGTCGTTATCTTGCTCCTTCTGTCGTCAACGAATTTACTAATTCCAAAGGAGGAGTATGTTGTTTTTGGAATTTAAGGTAATTGTTGGCTCTAGCTGCCAAAGCTCACATGCTGACAGATCGGAAGAGCGTCGTGTAGGGAAAGAGTGTTCCCAGATGTGTAGGTAAAAGGAGGAGCGGTGTCAAGTTTACAAAAAGGTGATTGTGGTTTTTAGGGCAG
+
CCCCCFFFFFCCGGGGGGGGGGGGGHDAFFHFHHADEEGHHHGFFGHHBFFHHHFFCFGGEHEAFGGGBGHFBGGEFGEBFG2FF1EBGHHHHHHHHHGGFHDEHGHFDC?F4FED?GHEFFFHHFHHFHGFF2FCHHGHFHHHHHFBGHHBF?AAFEGHEEAEEEC><FHCF0GHFH0==<=000<CGFH<<0=0:;0000./.....--.-900;000909990....00;00;00./...../0./.9
@M03495:530:000000000-LYBTV:1:2103:13847:17583 2:N:0:GTGACGTT+ATCTGGGA
ATATTTTGCCGTTGATAAACCTGCTAATCCTGAAAAAAAAATCAAAGCTAAAAACTACAATGCTAAGACCACGATGTGACTGCTATCAAAGTTAGATATATATGTAAATTATTCATCTGTCAAATCCTAGAATTATATCATACCTGCTCCAGCAATCACGACCTGTAATGGTTTAGTGGGTTGTTCACTGTTTCTGAAAAATGAAGATAGTTGTCCAGCTTCCAAAAAGTTTATTGTGTTTTCTAGTGGAG
+
BABBBFFFFFBAEGGGGGGGG4FGHHHHHHHHHHHHHGGGGHHHHHHHHHHGHHGHHHHHHHHHGGHHGHHHGGHGHHHHHHGHFHHHHHHHHHGGHHHHHHHHHHHHHEHHFHHHHHHHHHHHHHHHHHHHHHHHGGGHHHHHHHGHHHHHEHHHHGHGGGGGHHHHGHHGHHHF?FAGGGGGHHHHHHHHFGHHGHHHHHHHHFHHGHFHHHHFFFHG0CFFC;:CDFGGGGGGGF9FFFGGGGFGFFE
@M03495:530:000000000-LYBTV:1:2103:15776:17586 2:N:0:GTGACGTT+ATCTGGGA
ATATTTTGCCGTTGATAAACCAGCTAATCCTGAAAAAAAAATCAAAGCTAAAAACTACAATGCTAAGACCACGATGTGACTGCTATCAAAGTTAGATATATATGTAAATTATTCATCTGTCAAATCCTAGAATTATATCATACCTGCTCCAGCAATCACGACCTGTAATGGTTTAGTGGGTTGTTCACTGTTTCTGAAAAATGAAGATAGTTGTCCAGCTTCCAAAAAGTTTATTGTGTTTTCTAGTGGAG
+
CCCCCFFFFFCBGGGGGGGGGGHHHHHHHHHHHHHHGGGGGHHHHHGHHHHHHFGHHHHHHHHHHFGHHHHHGEHGGHFHHHFHHHHHGHHHHHHHHHHGHHHHHHHHHHHHHHHHHHHHHHFHHHHGHHHGHHHHHGHHHHHHHHHHEHHHHHGHHHHGDGGDFGHHHHHHGHHB=DGHAFGGFHHHHHFHDHHHFHGHHHHHEGHHFHHHHHHHFHHGHECGG0:AD;FFGFFFFB/BF9CFBBCFEFG
@M03495:530:000000000-LYBTV:1:2103:13561:17588 2:N:0:GTGACGTT+ATCTGGGA
ATATTTTGCCGTTGATAAACCAGCTAATCCTGAAAAAAAAATCAAAGCTAAAAACTACAATGCTAAGACCACGATGTGACTGCTATCAAAGTTAGATATATATGTAAATTATTCATCTGTCAAATCCTAGAATTATATCATACCTGCTCCAGCAATCACGACCTGTAATGGTTTAGTGGGTTGTTCACTGTTTCTGAAAAATGAAGATAGTTGTCCAGCTTCCAAAAAGTTTATTGTGTTTTCTAGTGGAG
+
BBBBCFFFFFCAGGGGGGGGGGHHHHHHHFHHHHHHHGGGGHHHHGHHHHHGHHEHHFHHHHHHHHHHHHHHGGHGHHHHHFFHHHHHHFHFHHHHHHHHHHHHHHHHHHHHHHHHHHHHHHGHHHHHHHHHHHHHHHFHHHHFHHHHHHHHGHHHHGHGGGGGHHHEHHHFGGFBGHFHGGGGHHHHHHHHHEFHHHHHCHHHFHFHHGHHHHHGFFCFHHB0BCCAEFGFGFFGGFBBFFGGEF00.0.
@M03495:530:000000000-LYBTV:1:2103:7295:17590 2:N:0:GTGACGTT+ATCTGGGA
ATATTTTGCCGTTGATAAACCAGGGACTCAGGCTGGACCAAAGCTCACATGCTGACAGATCGGAAGAGCGTCGTGTAGGGAAAGAGTGTTCCCAGATGTGTAGATCTTGGTGGGCGCCGGATCAATTAAAAAAAAAAAAAGAGAAAGAATTAGTGAATCGTGACAAGTTAACAATATCAAGTAAACAGTAAGCTAGCAATAATGACGAGTTACAATCTGATCTATGTTCGCGTAAAGACTCATAGATCACG
+
CCCCBFFFFFCAEGGGGGGGGGHGGGGHHHHGHHHGHHHHHGHHHGHHHHHHHHHHHHHHHHGGGGHHHGGGGEEBFGHGHHHHHHBGBBGGGHHHGFF@44B44444B33?EE///<///<>02D22@@BGFC-CD---..//;00/.:000000;00:..9900.09000000000000;00000/090;00000000;00000..-..000000000000009000.----..00/0:000:0000/.
@M03495:530:000000000-LYBTV:1:2103:3358:17597 2:N:0:GCGACGTT+ATCTGGGA
ATATTTTGCCGCTGATAAACCAGCTAATCCTGAAAAACAAATCAAAGATGAAAACTAGAATGCTCAGACCACGATGTGACTGCTATCAAAGTTAGATATAAATGTAAATTATTCATCTGTCAAATCCTAGAATTATATCATACCTGCTGCAGCAATCACGACCTGTAATGGTTTAGTGGGTTGTTCACTGTTTCTGAAAAATGAAGATGGCTGTCCAGCTTGAAAGAAGTTTATTGTGGTTTCTAGAGGAG
+
11111333@DD111ABD3F10AFG1BGH13F11BBF000B0BB11110B11D1A01B11B2BA21DB1A/0GGA/C01D22B01FG0@21F@F2212B2@2222B2@F22BGHBGBGHFFDGEF211121BEGD122>2EBG1BGF0111BE1B011BCA?<C/0@2222<@10@1>10/??@???111>>11=<<1F110FGHHBDG0</<..000C/<</.000/.::000;0000.:.:C00000/..
@M03495:530:000000000-LYBTV:1:2103:8182:17602 2:N:0:GTGACGTT+ATCTGGGA
ATATTTTGCCGTTGATAAACCAGCTAATCCTGAAAAAAAAATCAAAGCTAAAAACTACAATGCTAAGACCACGATGTGACTGCTATCAAAGTTAGATATATATGTAAATTATTCATCTGTCAAATCCTAGAATTATATCATACCTGCTCCAGCAATCACGACCTGTAATGGTTTAGTGGGTTGTTCACTGTTTCTGAAAAATGAAGATAGTTGTCCAGCTTCCAAAAAGTTTATTGTGTTTTCTAGTGGAG
+
BB@AAFFFFFBBGGGGGCGGGGHGHHHGHFHFGHHHHGGGGHFFHH5FHEDGHHGHHHHHHHHHHHHHHHHHGGHGHHHHHHFEHHHHHHHHHHHHGHHHHHHHHHHHHFHHFHHHHHGHGHHHHHHHHHHHHHHHHHHHHHF2GHHHHHHHHHHHHHHGGGCFFGHFHHHGHHHHHHHEDFFDHHHHHHHHFHHEHBGHHHGHHHGHGGCFBCH0GHCGHGFEEGEEFCFFFFGGGG9/BFGGFFGG?9.
@M03495:530:000000000-LYBTV:1:2103:3101:17608 2:N:0:GTGACGTT+ATCTGGGA
ATATTTTGCCGTTGATAAACCAGGACTCAGGCTGGACCAAAGCTCACATGCTGACAGATCGGAAGAGCGTCGTGTAGGGAAAGAGTGTTCCCAGATGTGAAGATATCGGGGGGGGCCGGGTTATTAAAGAAAAAAAAATGCGAAATGCAAGTAACTCGATGATGCAATCGACAGGAATGGAGACGACGCTTGTTCGGTGATTAACAACACCATGATCAAAACATTGTATGTTGGTACAATACATATATCGG
+
CCCCCFFFFFBAGGGGGGGGGEGGHHHHHHHHHHGHHHHHHHFHHHHHHHHHHHHHHGHHHGGGGFHFGGGFGGBFDGFFHFHFFGHB@FGGHHHBGHH4@433BB4?E//@--:-----..:00:0009.:;.BA-9.;09.--.000000;0:00.:/0;:090000.9-9-9./0000/0..---;9..;09.-...:0009009....009009000.:00::000900..00000000000090.-
@M03495:530:000000000-LYBTV:1:2103:22939:17615 2:N:0:GTGACGTT+ATCTGGGA
ATATTTTGCCGTTGATAAACCAGGCGGACCAAAGCTCACATGCTGACAGATCGGAAGAGCGTCGTGTAGGGAAAGAGTGTTCCCAGATGTGTAGATCTCGGGGGTCGGCGTAGCATTAAAAAAAAAAAAATACACAGAACTCGTTGTATTGTGACGTGTTAATTAAGTGGTCACATCTGGCAACTAGTATTACATAATCTAATGCACGTGACGATGTCACTTGACTCCATTGTACATCCAAGTCGTATGAA
+
CCCCDFFFFFCCGGGGGGGGGGHGHGGGGGHHHHHHHHHGHHHGHHHHHHHGHGGGGFHHGFFGGGBBGGGHGHHHHGGB@BGHHHHHFGH4BE444?40//<B////<>//-.1><1FDDHCGF-<:--.00000.00<1<..</.1111<<11..9/.11:1111110101011<1110/09:00<11<1111111111111110.......9..111:100<110<1<:111111/000:1.../<11
@M03495:530:000000000-LYBTV:1:2103:16373:17628 2:N:0:GTGACGTT+ATCTGGGA
ATATTTTGCCGTTGATAAACCAGCCTCCCTGTGGTCGTTATCTTGCTCCTTCTGTCGTCAACGAATTTACTAATCCAAAGCTCACATGCTGACAGATCGGAAGAGCGTCGTGTAGGGAAAGAGTGTTCCCAGATGTGGAGATCTCGGGGGGGGCGGGAGCATTTAAAAAAAAAAAAGAGAAGGACACGCGGCGCTGCACTGTCGAGCAGATAAACGCGTGTGTGGTTCGGCTAGACTTGTGATTATATAGG
+
DDDDCFFFFFDBGGGGGGGGGGHHGHHHGHHHHHFHGGGHHHHHHHHHHHHHHHHHGGGHGHGGGHHHHHHHHHHHHHHHHHHHHHHHHHHHHHHHHHHGGGGHHHGGGGGGFGHHGHGHHHHHF?DFHHHHHHH??22/22@@DFF/<E--9--:---..0;00:;00@9-@-9-../:0:.../..--;-9-:;./00/00..-.-/:000:0.----:A...:;0---.:.00:0000:000000000
@M03495:530:000000000-LYBTV:1:2103:7983:17631 2:N:0:GTGACGTT+ATCTGGGA
ATATTTTGCCGTTGATAAACCACCCTCCCTGTGGTCGTTATCTTGCTCCTTCTGTCGTCAACGAATTTACTAATTCCAAAGCTCACATGCTGACAGATCGGAAGAGCGTCGTGTAGGGAAAGAGTGTTCCCAGATGTGTAGATCTCGGGGGGGGCGGGAGCATTAAAAAAAAAAAAAATGAGTATTCAGAAGATGGAGAGACGTCAACAGAAGAAGCAGTAGGACACATGCGAGTCAGAGAGTATCGAGTA
+
DCDDEFFFFFCBGGGGGGGGGGGGGHHGGHHHHGGGGGGHHHHHHGHHHHFHHFHHGGEGGHGGGHHHHHHHHHHHHHHHHHHHHHHHHHHHHHHHHHHHGGGGHHHGGGGEF?BEGGHHHHFH3FB3DGHHHHFF?G33>22>22@//>---<---<--.9<:1<FF0=;<@CA=9-.0<11<111111100110//0../.....<0</000//00/111<00/./0<0<.--:<110/.0111...0.
@M03495:530:000000000-LYBTV:1:2103:18842:17650 2:N:0:GTGACGTT+ATCTGGGA
ATATTTTGCCGTTGATAAACCAGCTAATCCTGAAAAAAAAATCAAAGCTAAAAACTACAATGCTAAGACCACGATGTGACTGCTATCAAAGTTAGATATATATGTAAATTATTCATCTGTCAAATCCTAGAATTATATCATACCTGCTCCAGCAATCACGACCTGTAATGGTTTAGTGGGTTGTTCACTGTTTCTGAAAAATGAAGATAGTTGTCCAGCTTCCAAAAAGTTTATTGTGTTTTCTAGTGGAG
+
CCCCCFFFFFCBGGGGGGGGGGHFHHHHGHHHHGGGHGGGGHHHHHHHHHHHHHGFGGGGGGHHBHHHHHHHGGGGHEHGHHFHDFHHHHFGHHGHHFHHHHHHHHHHGHHHFHHGHHHHHHHHHHFHHGHHFGHHGHHHHHHHHHHHGHFFHHGHHFFGDGGGHHHHFHHGHGHHDGGA>.AAHHHHHHGHHHHHFGGHHHHDDGGHG;0CHHG0CGF0GHHHGGGGG:B0CBFGFFCFFFG0CFBBFF?
@M03495:530:000000000-LYBTV:1:2103:5052:17661 2:N:0:GTGACGTT+ATCTGGGA
ATATTTTGCCGTTGATAAACCAGCTAATCCTGAAAAAAAAAATCAAGGTTAAAACTTACAAGCCTAAAACCACGATGTAACTGCTATCAAAGTTAAATAAAAATGAAAATAATTAATCGGTCAAATCTTAAAATTATATAATACTGGCTCAAGCAATAACGCCCTGAATTGGTTTGGTGGGTTTTTACTGGTTCTTGAAAATTAAGGATAGTTGTCCAGTTTCAAAAAAGTTTATTGGGTTTTCTAGTGAG
+
CCCCCFFDFFBBGGGGGGGGGGHHHHHHHGHHHHHHHGGGG013BF333BFGHG33535B53113B333B1111/1114444434443BG33B44444433330B3BG?G33B44444////?F33B33?3B3B2B3?22222@222?2@2222?011<1//>--<0>11>1>F0...=C-C..:..000/;C000;;CGH0/0:00000/;000;00/0;000;BBE-:FGG0;00:.AEDA/////9/9
@M03495:530:000000000-LYBTV:1:2103:5901:17667 2:N:0:GTGACGTT+ATCTGGGA
ATATTTTGCCGTTGATAAACCAAAGCTCACATGCTGACAGATCGGAAGAGCGTCGTGTAGGGAAAGAGTGTTCCCAGATGTGTAGATCTCGGGGGGGGCCGGATCAATAAAAAAAAAAAAAAGAGAGAAATTAGTGCACAGTCGATGACTAGATGTAACGTAAACAACATGACCAAGTACGCCGATAATAGATTAATCAGTCTGGCTAGACCATTGCATAGTGAGTCGCTGATGATCGTGACAGACACGAA
+
EDDEEFFFFFCBGGGGGGGGGGHHHHHHHHHHHHHHHHHHHHHHGGGGHHHGGGGGGBGGHGHHHHHHGHD@FGHHHHHHHG4FGB4@4FFF//E----9<--.9.0<10BBFAFCAF;-<9../<..<01100111101/009<.110110<111111./<.9119../00000..<11..<-9--.1111111:11101111/0/0.0:</0<111110111011--...<111:.:./<<0/.</.-.
@M03495:530:000000000-LYBTV:1:2103:5137:17668 2:N:0:GTGACGTT+ATCTGGGA
ATATTTTGCCGTTGATAAACCAGCTAATCCTGAAAAAAAAATCAAAGCTAAAAACTACAATGCTAAGACCACGATGTGACTGCTATCAAAGTTAGATATATATGTAAATTATTCATCTGTCAAATCCTAGAATTATATCATACCTGCTCCAGCAATCACGACCTGTAATGGTTTAGTGGGTTGTTCACTGTTTCTGAAAAATGAAGATAGTTGTCCAGCTTCCAAAAAGTTTATTGTGTTTTCTAGTGGAG
+
A3>A?DDDFFDAGGGGGGGGGGDDHHHGHGHHHHGGHEGGGHHHHFFHHHEHHFGHHHBEHHHHHHHHGFHHGGGGFFHGHF3G4@FHHH3BFHHHGHBGEHHGHFHHHHHHGFHHGFHHHHHHH3GFHHHHHHHHFFHHHHD2GGHHHHHFGHFHHFFDGCCGB<F1?DH?1<FF1FGHGGGGHHHHGHH0GFGFGFHHHHHH0CC00:CGFHHFGFFHECG:;CGGGBBFEFFGBB9FB/FFF9CBFBA
@M03495:530:000000000-LYBTV:1:2103:25838:17669 2:N:0:GTGACGTT+ATCTGGGA
ATATTTTGCCGTTGATAAACCAGTCTCCAAAGCTCACATGCTGACAGATCGGAAGAGCGTCGTGTAGGGAAAGCGTGTTCCCAGATGTGAAGGTTTCCGGGGGTGCCGGATTATTAAAAAAAAAAAATGATTACAATCATCCATGTTAGCACCTAAGACTCCAATGATTCACTGCATTTCCACTGTTTTGCCGCCGCATTCCACTACTATCTTAATATGACATATCCGATCCGTATAACGCCCTAAAACTA
+
A1AAAFF31DDAFFGGGCGF1CGHFHFFFH1BBBCAFGHHHH1DFDFFHFEC/AAGFEEECE/AB0DGEGFHH0EB>/B2BEDGGHB2F2211B1112////////0/>//?1>11<?FGGG--<--.00;00;0;0/000000000000;0./99/BB0;/9/0/0000000000900000000;00-9//-----9--///;:9//////9/9//////9;////9-------99B;--;----/9//:
@M03495:530:000000000-LYBTV:1:2103:16058:17670 2:N:0:GTGACGTT+ATCTGGGA
ATATTTTGCCGTTGATAAACCAGCTAATCCTGAAAAAAAAATCAAAGCTAAAAACTACAATGCTAAGACCACGATGTGACTGCTATCAAAGTTAGATATATATGTAAATTATTCATCTGTCAAATCCTAGAATTATATCATACCTGCTCCAGCAATCACGACCTGTAATGGTTTAGTGGGTTGTTCACTGTTTCTGAAAAATGAAGATAGTTGTCCAGCTTCCAAAAAGTTTATTGTGTTTTCTAGTGGAG
+
BCCCCFFFFFCAGGGGGGGGGGHHHHHHHHHHHHHHHGGGGHHHHHFHHHHHHHGHHHHHHHHHHHHHHHHHGGHGGHHHHHGHGFFHHHHHHHHHHHHHHHHGHHHHHHHHFHHHHHHHHHHHHHHHHHHHHHHHHHHHHHHHHHGHFHHGEHHHHHGGGGGGHHHHGHGFHHHHGHGHEGGGHHHHHHHHHHHHGHFHHHHHFHBFHHHHHHEFHHGHHHGHHCGGGGGFGGGGGG;FB/BFFGFGG0A
@M03495:530:000000000-LYBTV:1:2103:2454:17673 2:N:0:GTGACGTT+ATCTGGGA
ATATTTTGCCGTTGATAAACCAGGCGGACCAAAGCTCACATGCTGACAGATCGGAAGAGCGTCGTGTAGGGAAAGAGTGTTCCCAGATGTGTAGATCTCGGGGGGCGCCGGGTCATTAAAAAAAAAAAAAAACACGAACATAGCATATGTAAGCTACTAGCTCCTGACGAAAAGCACATAATATCAGAGTCCCACACCATCGACTAGGCACTAACAAGAGGATTGTATCGTATAGCTACGCACCAGTGAAG
+
CCCCCFFFFFCAGGGGGGGGGGHGHGGGGGHHHHHHHHHHHHHHHHHHHHHHHGGGGHHHGGGGFG?BFGGHHHHHHGHFGGHHHHGGGFFF434444?0?/>/--;-:---.-;0B0::9:@B-:C--:-9....-.--900000090;900;000000/000000/..-.-9.0//;0009000009:0000.....00.9-.-0//:./00000//.../0/000:9/./000000.-.--..00000
@M03495:530:000000000-LYBTV:1:2103:3082:17674 2:N:0:GTGACGTT+ATCTGGGA
ATATTTTGCCGTTGATAAACCACCCTCCCTGTGGTCGTTATCTTGCTCCTTCTGTCGTCAACGATACTAATTCCAAAGCTCACATGCTGACAGATCGGAAGAGCGTCGTGTAGGGAAAGAGTGTTCCCAGATGTGTAGATCTCGGGGGGGGGCGGGTGATTAAAAAAAAAAAGTATGGGAAGCAGATTAAGTTGTAGTCCATAGAGAGTGAACGTATCTCAATGTAGATGCTCAAGACATTAGGGACGACA
+
BCCCCFFFFFBBGEGGGGGGGGGGGHHGGHHHGHGHGGGHHHHHHHHHHHHHHHHHGGGHGHGGHGGHGHHHHHHHHHHHHHHHHHHHHGHHHCGHHGAFGHHHGGGGEG?FGGGGHHHHHHH?DDHFFGGDGHH3??22@2@0//<A>---:---9-:009;00:9@--9;.0000/.99..0//00000009000;000;000;B.:00909..0.000090;000000090090//0;000./.:-:-
@M03495:530:000000000-LYBTV:1:2103:28472:17693 2:N:0:GTGACGTT+ATCTGGGA
ATATTTTGCCGTTGATAAACCAGCTAATCCTGAAAAAAAAATCAAAGCTAAAAACTACAATGCTAAGACCACGATGTGACTGCTATCAAAGTTAGATATATATGTAAATTATTCATCTGTCAAATCCTAGAATTATATCATACCTGCTCCAGCAATCACGACCTGTAATGGTTTAGTGGGTTGTTCACTGTTTCTGAAAAATGAAGATAGTTGTCCAGCTTCCAAAAAGTTTATTGTGTTTTCTAGTGGAG
+
AABBBFFFFFBAEGGGGFGFGGFGHHHHHHHHGHHHHGGGGHHHHFHFHGHHHFGHHHFHFHGHHHHHFHHHGGHGGFFHHDCF4BFGGGFGHHHHHHHHGHFHFFHHGFHHHHHHGHHFHHFHHHFHHHHHHHHHHGGHHHG2FGEHHHEFFHHHHFHGDCGFHGHHHHHHFGH1>1>G>FGEGHGFHHHFHHHHHDHFHFHHHG0GGHGGFHHFFFHGCGCGBCCEGFBFGGGGFFFFGGFGFGG0A0.
@M03495:530:000000000-LYBTV:1:2103:3558:17694 2:N:0:GTGACGTT+ATCTGGGA
ATATTTTGCCGTTGATAAACCAGCTAATCATGAAAAAAAAATCAAAGCTAAAAACTACAATGCTAAGACCACGATGTGACTGCTATCAAAGTTAGATATATATGTAAATTATTCATCTGTCAAATCCTAGAATTATATCATACCTGCTCCAGCAATCACGACCTGTAATGGTTTAGTGGGTTGTTCACTGTTTCTGAAAAATGAAGATAGTTGTCCAGCTTCCAAAAAGTTTATTGTGTTTTCTAGTGGAG
+
A1>AAFBB11>>EGGGGGGGGGG0GHHHG3FGHHGHHEE/ECGHFFGBGFHHBGCEFB1FBGHFHHHHF0GEFGGGCHHHFG0GHD02BFGGGF2F@BFDGHHHGDFGHHHBGHHHG2GG2B2>FGHHFHHHHHHHBG>DGFD0FDFC1<BB<CHHEBFCCGCGHBG1FGF<1GFF1GG.>C@EFFHBDGDDDDGHGF0<..DGD<0<;;GBFCC0:;CGGHF0;0:.;CFG0BB0;0CFEFFF;BFB.0C
@M03495:530:000000000-LYBTV:1:2103:25279:17705 2:N:0:GTGACGTT+ATCTGGGA
ATATTTTGCCGTTGATAAACCAGGGCATCGGCCGTTTTCTCCAAAGCTCACATGCTGACAGATCGGAAGAGCGTCGTGTAGGGAAAGAGTGTTCCCAGATGTGTAGAGCACGGTGGTCGCCGTGTCATTAAAAAAAAAAAAAAATTATACAGATGAGGAGACCGACGTTGCTGGATTGACTAGCAGCATACGAGTCAGATCAAGCTAAGAGGAGAGAACATGAAGTATAGAGACGCGAGAGCGTGTGACAC
+
CBCCCFFFBFCAGGGGGGGGGGHGGGFFHGGGGGEEHGHHHHHHHHHHHHHHHGHHHHHHHGHHHGGGAGFHGEEGEFFFGFGHHHHHHHHF44GHFHHFG4B??F43430<<??//2///>//0@22@FB222>D--A-<---./00000090900/0....-----...///.////////////.///::../////9//////:///..:.../:/;://;///////;/.----::.-....////
@M03495:530:000000000-LYBTV:1:2103:17985:17709 2:N:0:GTGACGTT+ATCTGGGA
ATATTTTGCCGTTGATAAACCAGTCAGGAGTCCAAAGCTCACATGCTGACAGATCGGAAGAGCGTCGTGTAGGGAAAGAGTGTTCCCAGATGTGGAGATCTCGGTGGGCGCCGGATCATTAAAAAAAAAAAAAAAGAAAAAAACAAAGGTCGAGGGTGGGACTAATACAAACATAAATTGAAGCCAATCGAGCTATCTGGAGCGCATACCAGATTGAACCTTTCATGCAATCTCGACATATGTGCAACGTG
+
CCCCCFFFFFCCGGGGGGGGGGGHHHHHHGHHHHHHHHHHHHHHGHHHHHGHHHHHGGGGHHHGGGGEEBFFHGCHGHHHFGB4FGHHHHHHGF33?33344??>/>//>/////?/B3?322DFGGG??C-@@-;..:/.;-9.9.//:0----;..--...////99//..///////////.//;/...../9/;///.9---.9/9//.//////.//:///////:///./-../////99//-:.
@M03495:530:000000000-LYBTV:1:2103:16787:17716 2:N:0:GTGACGTT+ATCTGGGA
ATATTTTGCCGTTGATAAACCAGCTAATCCTGAAAAAAAAATCAAAGCTAAAAACTACAATGCTAAGACCACGATGTGACTGCTATCAAAGTTAGATATATATGTAAATTATTCATCTGTCAAATCCTAGAATTATATCATACCTGCTCCAGCAATCACGACCTGTAATGGTTTAGTGGGTTGTTCACTGTTTCTGAAAAATGAAGATAGTTGTCCAGCTTCCAAAAAGTTTATTGTGTTTTCTAGTGGAG
+
BBBBBFFFFFBAGGGGGGGGGGHHHGHHHHHHHHHGHGGGGHHHHGGFHHHGHHGHHHGHHHHHHHHHHHGHGFHGFGHHHEEGFFHHHHGHHHGHHHHHHHHHHHHHHGHHHHHHHHHHHHHHHHGHHHHHGHHHHHHHHHHFHGGGGHHHHHFFHHHGGFFGHGHHHHGFGHHHFFHEAEGGGHHHHHHHHHHHHH0GHHHBBGGFHGGHHHGECFBHBGGFHFHGFFCFGGGEBFBFGGFGFGFG?0A
@M03495:530:000000000-LYBTV:1:2103:13082:17721 2:N:0:GTGACGTT+ATCTGGGA
ATATTTTGCCGTTGATAAACCAGCTAATCCTGAAAAAAAAATCAAAGCTAAAAACTACAATGCTAAGACCACGATGTGACTGCTATCAAAGTTAGATATATATGTAAATTATTCATCTGTCAAATCCTAGAATTATATCATACCTGCTCCAGCAATCACGACCTGTAATGGTTTAGTGGGTTGTTCACTGTTTCTGAAAAATGAAGATAGTTGTCCAGCTTCCAAAAAGTTTATTGTGTTTTCTAGTGGAG
+
B?BBBFFFFFDAFGGGFFGGGGGHHHHHFGHFDFHHFGGEEGHHHBGHHHHHHHGHHFHHHHHHHGHHEHFHGFHCFGHHHFGEFHGHHHHFGHFHHHHGHHHGFGHHHHHHHGGHHFHHBGGHHEBGHDHFGHGHHGFHHHHFHH0G?CHHHHFGCHHG?BF?GDDHHGB<1FHG>10GEA@<FFHHHHHDDBGHGH0DGGBD0CGH0CGGFHF0;GCFFC:C00:EA990FFF09C/9BBBFB09;90C
@M03495:530:000000000-LYBTV:1:2103:26693:17734 2:N:0:GTGACGTT+ATCTGGGA
ATATTTTGCCGTTGATAAACCAGGACTCAGGCTGGACCAAAGCTCACATGCTGACAGATCGGAAGAGCGTCGTGTAGGGAAAGAGTGTTCCCAGATGTGTAGATATCGGTGGGCGGCGGAGCATTTAAAAAAAAAAAAAAGTATGAAGCAGATGAGTGTGGTGGATAATGTATGTACATGATATGGTCACGAGTACGGCTGCGGTAGGTCGTGTGGATCGGATATACGTGCAGTGCACGAAGTCGCGTACA
+
DDECDFFFFFDCGGGGGGGGGGHGHHHHHHHHHHGHHHHHHHHHFHHHHHHHHHHHHHHHHGGGGHHHGGGGEG?FFFFHHHHFHFGBBFFHHHHHGFH@43@4BB4///?E///////--->1=11GB1GFDCC-<---.011111100:/0:10101<.:...010:11111:111:101<:111110..-..1..-9-.--....11--.9..000..9..:11.</..1:0110....<<.-----.
@M03495:530:000000000-LYBTV:1:2103:8233:17739 2:N:0:GTGACGTT+ATCTGGGA
ATATTTTGCCGTTGATAAACCACCCTCCCTGTGGTCGTTACTTGCTCCTTCTGTCGTCAACGAATTTACTAATTCCAAAGCTCACATGCTGACAGATCGGAAGAGCGTCGTGTAGGGAAAGAGTGTTCCCAGATGTGTAGATCACGGGGGGGGCCGGATAATTAAAAAAAAAAAAAGATGAAGACCACGTGACAGAGAAATGTGGAAGGTAAGTTGAAGATGGCGATCAGTGTGGAACAAGGACATGTGAT
+
DCCCCFFFFFDCGGGGGGGGGGGGGHHGGHHHHHHHGGGHGHHHHHHHHHHHHHHGGGHGHGGGHHHHHHHHHHHHHHHHHHHHHHHHHHHHHHHHHGHGGGGGHHGGGGGG?FGHGGHHHGHHHD3DGHGHHHH?33?@22222??/<---<---<-..01:1:11<@F-<--9-.<011111///......10///00111100:<.0<1011:111<110/--9..<1:11.000///.../0011:1
@M03495:530:000000000-LYBTV:1:2103:27873:17740 2:N:0:GTGACGTT+ATCTGGGA
ATATTTTGCCGTTGATAAACCACCCTCCCTGTGGTCGTTATCTTGCTCCTTCTGTCGTCAACGAATTTACTAATTCCAAAGCTCACATGCTGACAGATCGGAAGAGCGTCGTGTAGGGAAAGAGTGTTCCCAGATGTGTAGAGCTCGGTGGTGGGGGTGTCAGTTAAAAACAAAAAATAATAGTACGCATACGGCACAGGCAGAGTCGGTACATGATTATGTATATCTAACACAAACACACAACGTCCACG
+
CCCCCFFFFFCCGGGGGGGGGGGGGHHGGHHHHHHHGGGGHHHHGHHHGHHHHHHHGGEHGHGGEHGHHHHHHHHHHGHHHHHHHHHHHHHHGHHHGHHHGGFGHHHGGGG@F?2DGFHHHHFH3GD??HGHHEGD3D3?222222/<??/////-----0=000000=0.;....-.:0000;00....90.9---//......;9---..00090909000:000000000...........-9...0.
@M03495:530:000000000-LYBTV:1:2103:23113:17750 2:N:0:GTGACGTT+ATCTGGGA
ATATTTTGCCGTTGATAAACCAGCTAATCCTGAAAAAAAAATCAAAGCTAAAAACTACAATGCTAAGACCACGATGTGACTGCTATCAAAGTTAGATATATATGTAAATTATTCATCTGTCAAATCCTAGAATTATATCATACCTGCTCCAGCAATCACGACCTGTAATGGTTTAGTGGGTTGTTCACTGTTTCTGAAAAATGAAGATAGTTGTCCAGCTTCCAAAAAGTTTATTGTGTTTTCTAGTGGAG
+
BCCCCFFFFFCCGGGGGGGGGGHHCGBGH5G45FHHCEE2EC3AAF5BFGHFHBE3ECHBAGHHHDFF3FGHG??11BF4GGHHGHHHHF3FGGHHHHHHHFHHGHHHHGHHHHHHHHBGHFHHHGHHHGFHHHHHHHHFDHBGHHHHHHHEHHGHHFHFGGGDHHHDGFHHBGGFFGHGGECEADGHHHHHHHFHHHHGEAHF00;GFCCGHHHBCBFBGGHHGF...CF0CCFGGGGGGGFGB0;F.0:
@M03495:530:000000000-LYBTV:1:2103:12105:17760 2:N:0:GTGACGTT+ATCTGGGA
ATATTTTGCCGTTGATAAACCAGCTAATCCTGAAAAAAAAATCAAAGCTAAAAACTACAATGCTAAGACCACGATGTGACTGCTATCAAAGTTAGATATATATGTAAATTATTCATCTGTCAAATCCTAGAATTATATCATACCTGCTCCAGCAATCACGACCTGTAATGGTTTAGTGGGTTGTTCACTGTTTCTGAAAAATGAAGATAGTTGTCCAGCTTCCAAAAAGTTTATTGTGTTTTCTAGTGGAG
+
BBABBFFFFFBBGGGGGGGGGGHHHHHHHHHHHHGFGGGGGHHHHFGHHHFHHHGHHHHHHHHHHEHHHHHHGGHGGHHHHHFHHHGHHHEHHHGHHHHGHHHHHHHHHHHHHHHHHGHHHGHHHHFHHHHHHHHHHHHHHHHHHHEHFHFHGHHHHFHGGGGGHGDBFGG?GHHFBGFGGFCFHHHHHFGHHGGGHHHGHHHBGGGHHGGHHHHHHHEHGFFGHFEGGFGF0FFBFFFFGGFFFF;;FB?
@M03495:530:000000000-LYBTV:1:2103:3729:17779 2:N:0:GTGACGTT+ATCTGGGA
ATATTTTGCCGTTGATAAACCAGCTAATCCTGAAAAAAAAATCAAAGCTAAAAACTACAATGCTAAGACCACGATGTGACTGCTATCAAAGTTAGATATATATGTAAATTATTCATCTGTCAAATCCTAGAATTATATCATACCTGCTCCAGCAATCACGACCTGTAATGGTTTAGTGGGTTGTTCACTGTTTCTGAAAAATGAAGATAGTTGTCCAGCTTCCAAAAAGTTTATTGTGTTTTCTAGTGGAG
+
BBAABFFFFFBBGGGGGCGGGGHHHGHHHGHHHHHGHGGGGHFGHGFHHGHGBGGGHHHHHHHHHHHHHHHHGGHGHHHHHGFHFHHHHHHHFFHHHGHHHHHHHHHHHFHHFHHHHHHHHHGHHHHHHHHHHHHHHHHHHHHFHHFHHGHHHHHHHHHG/>CEHGHFHHHGHHHHGHHEFGGGHHHHHHHGHGGHHEFHFGHHDGHFFHHHHG0GBGGHHFGFGC..;BFGGGGGFFCBBFFGFFFFFFG
@M03495:530:000000000-LYBTV:1:2103:6686:17784 2:N:0:GTGACGTT+ATCTGGGA
ATATTTTGCCGTTGATAAACCAGGACTCAGGCTGGACCAAAGCTCACATGCTGACAGATCGGAAGAGCGTCGTGTAGGGAAAGAGTGTTCCCAGATGTGTAGAGCTCGGTGGTGGCCGGATTATTAAAAAAAAAAAAAAAAACGAAAGTCGAGAAGGACGGTCAATCTATCGTGAGATATTCTGTGGATCAAAAGTCGCATTCTATATGTAGCAATGGTGTGTTCTTGCTGTAGGTGATATATGCACCTCA
+
DCCDDFFFFFCCGGGGGGGGGGHGHHHHHHHHHHGHGHHHHHHHHHHHHHHHHHHHHHHHHGGGGHHHGGGGEFBGHHGHHHHHHHHB@BGHHFHHGFHDGF434DB/E>/EE?/00<////2333?D?FDCG/A--D<---.-.9..1:9.-.9/...--...0111111././.1111:11111/00<.000/01.<-..111111111111100011..:/1111111:1<01:1111<1<:1<//.0
@M03495:530:000000000-LYBTV:1:2103:26086:17791 2:N:0:GTGACGTT+ATCTGGGA
ATATTTTGCCGTTGATAAACCAGGACTCAGGCTGGACCAAAGCTCACATGCTGACAGATCGGAAGAGCGTCGTGTAGGGAAAGAGTGTTCCCAGATGTGTAGAAATCGGTGGGCGGCGGAGAAGTTAAAAAAAAAGCAATCTACAAGAAGACACGGTCCGTTACTGTAGATATTAGCTGCTGCCTAGACCTTGATAGCTGTCGAAGTAGAGATGGGAAGAGGGGTGGACATGCGATGACGTGGGGCCGGCT
+
BBABBFFFFFBAEEGGGGFFGGHGHGHHHHCHHGGHHGHGGHHHHHHHHHHFFHEHFFBGGGGGGEGHGEGG01BBFHGGHHHFBFGB4@FGFHCGG4444344B?DEF?E//?</<</---00<111110<C@:.://000000;9//////9.;..--90.:00;0;00000/9/////;/.///////99B/9////9/.9.::/9//////../9....-9--.///;9..;.//9.;.--.--9--
@M03495:530:000000000-LYBTV:1:2103:23997:17795 2:N:0:GTGACGTT+ATCTGGGA
ATATTTTGCCGTTGATAAACCACCCTCCCTGTGGTCGTTATCTTGCTCCTTCTGTCGTCAACGAATTTACTAATTCCAAAGCTCACATGCTGACAGATCGGAAGAGCGTCGTGTAGGGAAAGAGTGTTCCCAGATGTGTATAGCACGGTGGGGGGCGTGGCCTTACTGACAACAATAAGAAGGGCGACACTCGACTCATATGTGGTGGGTTGCTCCAGTTGTGACTAGGAAAATCAATATCCGTAGCCGAC
+
AAAABFFFFFBAAEGGGGGGGGGGGGFGGHHFEHBFEGGAFGGHFHHHHHHHHHHGGGGHDHGGEFGG5DGHHHHHHHBHHHHGGFHGHHHHGHHFHGHFGGGGHHGEEGGEG?EGFFEGFGCFHHB33FFGH/F3BFF322222<////////--9-9--.;B////////...//////9...9----//..9..//////;/.;.-..-.////////:.//9//////9/////////...../.--
@M03495:530:000000000-LYBTV:1:2103:11809:17799 2:N:0:GTGACGTT+ATCTGGGA
ATATTTTGCCGTTGATAAACCAGGACTCAGGCTGGACCAAAGCTCACATGCTGACAGATCGGAAGAGCGTCGTGTAGGGAAAGAGTGTTCCCAGATGTGTAGATATCGGGGGGGGCCGTAGCATTAAAAAAAAAAAAAAAAAAGATGTAGTGATTGCAGGTTAGCGGAGTCAAAGGCAGAGCATGAATCGAAATGAACAGGTGTGGATACAAGTAGTGTTAACGCCAAGGTAGGCTGCTGAGCACGCTGAA
+
CCCDDFFFFFDCGGGGGGGGGGHGHHHHHHHHHHGHHHHHHHHHHHHHHHHHHHHHHHHHHGGGGHHHGGGGEGBBFGGFHHHHHBGBBFGHFHHHHGHFFF4444??E/EC<----<9...<BFBB1<<BAD=@F;<-----..011<1</1111010..01.1----./11:1/...../<000111:./.91<111/.<0:<.::B01001111:1<11<.--.<..010.00..00::00.--...0
@M03495:530:000000000-LYBTV:1:2103:6144:17801 2:N:0:GTGACGTT+ATCTGGGA
ATATTTTGCCGTTGATAAACCAGCTAATCCTGAAAAAAAAATCAAAGCTAAAAACTACAATGCTAAGACCACGATGTGACTGCTATCAAAGTTAGATATATATGTAAATTATTCATCTGTCAAATCCTAGAATTATATCATACCTGCTCCAGCAATCACGACCTGTAATGGTTTAGTGGGTTGTTCACTGTTTCTGAAAAATGAAGATAGTTGTCCAGCTTCCAAAAAGTTTATTGTGTTTTCTAGTGGAG
+
BBBBCFFFFFCAFGGGGGGGGGHHHHHHHHHHGHHGHGGGGHHGHHHGHHHHHHGGHHHHFHHGHFHHHHHHGGHFFHHHGHFHGHHHGGHHHHHHHHHHHHHHGHHHHHHHHHHHHHHHHHHHHHHHHHGHHHHHHHHHHHGHHHEGDHHGHHHHHHHGGGGGHGFFGHHHGHHD>GFHGGGGHHGGHHHHHHHHHHHHGHHHGHFFHGGFHHHHHHHHHHBGGGHEGFGGGGGGGF;FFFFFFFFGFFE
@M03495:530:000000000-LYBTV:1:2103:20715:17809 2:N:0:GTGACGTT+ATCTGGGA
ATATTTTGCCGTTGATAAACCAGGGACTCAGGCTGGACCAAAGCTCACATGCTGACAGATCGGAAGAGCGTCGTGTAGGGAAAGAGTGTTCCCAGATGTGTAGATCTCGGGGGTGGGCGGATTATTTAAAAAAAAAAATAAGGAGAGACTATGAGTGAGCGTAGAGGGAGGAAGAGGAAGGAAACAAGTAGGATATGTGGGGGACATGGCGAGTGTGAGTGAGGTGCGTGTAGACGGAAGTGAAGTGAAGA
+
DDDCCFFFFFCCGGGGGGGGGGHGGGGHHHHHHHHGHHHHHHHHHHHHHHHHHHHHHHHHHHGGGGHHHGFGG>FBEGHGHHHHFGBGBBBGHGHHGH4G@43444B4BF/>C//////---.111<1==GDAFC@?-.01100.9.9/001111101<0-..-91/...-./.<.../...////./111001<<1110.-<--.00/.--<-.11111<10./.0-<.</111.....00111101111
@M03495:530:000000000-LYBTV:1:2103:12764:17834 2:N:0:GTGACGTT+ATCTGGGA
ATATTTTGCCGTTGATAAACCAAAGCTCACATGCTGACAGATCGGAAGAGCGTCGTGTAGGGAAAGAGTGTTCCCAGATGTGTAGATATCGGGGGGCGGCGGAGCATTAAAAAAAAAAAAAAAGTGATAATACTCTGAACGCTAGTAGGAACATGACCAGGAAAAGCGAGAACACGTATGGTGAGAACTCTGAATGGCCGAATATCTAAGAGGCGCACAGTATGTCTGCCACGACAATGTTGTACTGCCGG
+
DCDDDFFFFFDDGGGGGGGGGGHHGHHHHHHHHHHHHHHHHHHHGGGGGHHGGGGGGAFFGGGHHGGHGGF5FFGHHGHGHH@4B444441>/E?--;-------:;0000;0-:=-;99---.0;:9BB00;000000:9....000009./0000:0...////...:-.0//.9/://000.000;00;0;000;9---9.00000009..-----/;00090900000-----00000900000/-;
@M03495:530:000000000-LYBTV:1:2103:13810:17869 2:N:0:GTGACGTT+ATCTGGGA
ATATTTTGCCGTTGATCAACAAGAGGACTCAGGCCGGACCAAAGCTTACCTGCTGATAGACCAGAAGAGCGTCGCGGGGGGAAAGAGGGTACGCAGATATATAGGAAGAGCTTGGGGTAGGGGAAAGAGATACAAAAAAGTCAAGAAGAAGAGAGGTGTATGAGCGATTGCAGATAAATCATAAATCTGTCGATGCACTAGTAGTGACACAAGAGTCATCGCGATCACTGCTCAACCACTTGTTCAATAGG
+
AAA@A@331DD1E1A3131110A0BA000011000AAE/EEGC00B1110AB0B1F1D2A1B0A00B100///>/////<--99FBF...//.;.:?0000;0;;//--;-///------9------/--/////;----99//;///////9---;-///////-----/;/;//////9//9/;/;/;/---/-//////////////9----///;//-----;;///////----9///////////
@M03495:530:000000000-LYBTV:1:2103:17246:17869 2:N:0:GTGACGTT+ATCTGGGA
ATATTTTGCCGTTGATAAACCAGTTGGCTCTAGCTGCCATGCAATGTCACAACCACTTCTTGCCCTCCAAAGCTCACATGCTGACAGATCGGAAGAGCGTCGTGTAGGGAAAGAGTGTCCCCAGATGTTCAATTTTTAGTGGTGTACCGAGTATTAATTGCATTAACATAATAAAACTACATAGGCGTTAGGATCGTATAGTTTGTTCATTAGTTGGGATTATGTGGAAGCCTTGTGTTGTGCGTACGGTA
+
AAAAA333@FDAGGGGGGFGGGHFFHFGFFHGDGFFHAFGHHHHGHGFFHHHGGGEGHHFGBFHGCHGHHHFHFFFFGFHGHHHHHFFGFEEE/FHFF?EE/E/F01BEGCE0GFHB12>B/0/F<1B2B>2222B1/0BBC1//<2@<?@<F1@2@21<1111?F?GHB11?FF11<11>FFD11<.-<.<00<<G.</0:0;0//0000:;000/-.:/900;0000/;.:9;099/.;.0..;--9--
@M03495:530:000000000-LYBTV:1:2103:14135:17873 2:N:0:GTGACGTT+ATCTGGGA
ATATTTTGCCGTTGATAAACCAGTTGGCTCTAGCTGCCATGCAATGTCACAACCACTTCTTGCCCTCCAAAGCTCACATGCTGACAGATCGGAAGAGCGTCGTGTAGGGAAAGAGTGTTCCCAGATGTGTAAAGCACGGTGGGGGCGGGGGCATTAAAAAAAAAAAAAGTGGGAGGAGGATGGTCAGACATGAGTCTCACGATAACAACGTAGAGTTGAGGCGTATGTGGGAGGTAGATTAGGACGGCTAA
+
CBCCCFFFFFCCGGGGGGGGGGHHFGHHHHHHHHHHHHHHHHHHHHHHGHGHGGGGHHGGHHHGHHHGHHHHGHHHHHHHHHHHHHHHHHHGGGGHHHGFGGGG?FGHGHHHGFH4FB?FGGHBEGFFGDD4?4322/>/?/</B/-<-----/0000;9-:---9--./:/.:.-....//./////////////////...../:/.;..:.///////.-.-.////...-./;////////-:--./
@M03495:530:000000000-LYBTV:1:2103:18554:17874 2:N:0:GTGACGTT+ATCTGGGA
ATATTTTGCCGTTGATAAACCAGCTAATCCTGAAAAAAAAATCAAAGCTAAAAACTACAATGCTAAGACCACGATGTGACTGCTATCAAAGTTAGATATATATGTAAATTATTCATCTGTCAAATCCTAGAATTATATCATACCTGCTCCAGCAATCACGACCTGTAATGGTTTAGTGGGTTGTTCACTGTTTCTGAAAAATGAAGATAGTTGTCCAGCTTCCAAAAAGTTTATTGTGTTTTCTAGTGGAG
+
BABBBFFFFFBBGCGGGGGGGGHHHHHHHHHHHHHHHGGGGHHHHHHHHHHGHHGHHHFFHHHHHGHHHHHHGGHGHHHGHHGHGHGHGHHHHHHHHHHHHHHHHHHHHHHHHHHHHHHHHHGHGHHHHHHHHHHHHHHHHHHHHHGHHHHHHHHHFCHGGGGGHHHBGHHGHHHGGGHGCGGGHHHHGHGHHHHGHHHHGHGBGFEHGGHHHHGBFHHHHFHHGGEGDFGGFFGGFF;FBFFFBFFFFBE
@M03495:530:000000000-LYBTV:1:2103:18935:17896 2:N:0:GTGACGTT+ATCTGGGA
ATATTTTGCCGTTGATAAACCAGGCGGACCAAAGCTCACATGCTGACAGATCGGAAGAGCGTCGTGCAGGGAAAGAGTGTTCCCAGATGTGCAGAAATCGGGGGGCGGCGTCGTGTTGAAAAAAAAAGACGAGCTACGTGAAGAGGAAGGCGCGTAGGGGAGTACTAGGTAAAACGAACGCACGGAGTCGTGTGTGTGCTCGGGTATGAGCAGGATACGGATCATGAGTGTGTGAAGGATCGCAGGATGTG
+
BABBAFFFBFBAGGFGGGGGGGHGEFFGGGECGFBFFFFFHHFFFHHGHFGFG1EAEHFFEEGGEE11BBCAGEGEG4B44BF3GHHFF44443B33B3///E?9---99-;--..;.//9BF-@-;....;--.:B.9...//.......-9---@.F..-.////;//;////;..--.9----9./-...9:...///;-9.-///////.9//;....-.////9///..////.;/.99.9.////
@M03495:530:000000000-LYBTV:1:2103:16638:17902 2:N:0:GTGACGTT+ATCTGGGA
ATATTTTGCCGTTGATAAACCAGCTAATCCTGAAAAAAAAATCAAAGCTAAAAACTACAATGCTAAGACCACGATGTGACTGCTATCAAAGTTAGATATATATGTAAATTATTCATCTGTCAAATCCTAGAATTATATCATACCTGCTCCAGCAATCACGACCTGTAATGGTTTAGTGGGTTGTTCACTGTTTCTGAAAAATGAAGATAGTTGTCCAGCTTCCAAAAAGTTTATTGGGTTTTCTAGTGGAG
+
CABBCFFFFFBAGGGGGGGGGGHHHHHHHHHHHHHHHGGGGGGFHFHFHFFDFHGHGHGHGGHGHFFHHHHHGFHGGGGHHGFHFHFHGGHHHHFHHHFGHHHHHHHHHHHHFHHHGHGHHHGHHHHHHHHHHGGGHFHFHHGHHHHHFHFHFHHHFHHG/DCDHFGHHH1<FAGFDGHECFCEHB<DGFGHD0BBG0DG.CGH0CCHHGGCCCC:GHFGHF/CCGGG?FGF9FFB0..9A90000;0:0A
@M03495:530:000000000-LYBTV:1:2103:2861:17909 2:N:0:GTGACGTT+ATCTGGGA
ATATTTTGCCGTTGATAAACCACCCTCCCTGTGGTCGTTATCTTGCTCCTTCTGTCGTCAACGAATTTACTAATTCCAAAGCTCACATGCTGACAGATCGGAAGAGCGTCGTGTAGGGAAAGAGTGTTCCCAGATGTGTAGATCTCGGGGGTGGCCGTGGCATTTAAAAAAAAAAAGATGATCAACCAGCTACTAGGCTGTGTAGCATACATGAGACCGAGTCGTTTATTCGTGAATTATATATACACTGT
+
AAABCFFFFFCBGGGFGGGGGGGGGHHGGHHHHGGFGGGHHHHHGHHHHHGHHHHHGGFHGHGGGHHHHHHFHHHBFHHHHGHHHGHHHHHHHHHGHHHHGGGGHHHGGGGEF?FGHGGHHHGHGGBB?FGHHGFGBFFFFF>2220?/<---<..-<---;CB000000-:?A?-..0000/9/:....///BB//9/../////:///://////.:--9/-.9../////././///:/9/////:/;
@M03495:530:000000000-LYBTV:1:2103:6932:17925 2:N:0:GTGACGTT+ATCTGGGA
ATATTTTGCCGTTGATAAACCAGCTAATCCTGAAAAAAAAATCAAAGCTAAAAACTACAATGCTAAGACCACGATGTGACTGCTATCAAAGTTAGATATATATGTAAATTATTCATCTGTCAAATCCTAGAATTATATCATACCTGCTCCAGCAATCACGACCTGTAATGGTTTAGTGGGTTGTTCACTGTTTCTGAAAAATGAAGATAGTTGTCCAGCTTCCAAAAAGTTTATTGTGTTTTCTAGTGGAG
+
AAAAAFFFFF@AGGGGGGGGGGHGHHHHGHGHHHGFHGGGGH3BGGHFGFHHHEEHHF3GGHHDGFHHBGHGGGHGGGHHHHBFGHFHGHHGHFHHFFHHHHHGGGHHFHHHHHHHHHHHGHHHHHHHHHHHHFHHHHGHHHGFFHFHGGHHHHHHHHHGGGCFHFHHHHH1FGHH>GHGEGGDHHHHHHHHHHHHHHGHHHHHHHGFFHHHHHHHFHFGFG/GCGEGGFFFGGEGGC9CFGFGGBCFFCA
@M03495:530:000000000-LYBTV:1:2103:11401:17929 2:N:0:GTGACGTT+ATCTGGGA
ATATTTTGCCGTTGATAAACCAGGGACTCAGGCTGGACCAAAGCTCACATGCTGACAGATCGGAAGAGCGTCGTGTAGGGAAAGAGTGTTCCCAGATGTGTAGATCTCGGGGGGCGCCGGGTCATTAAAAAAAAAAAAAAAGAAAAGAAGACGGGGATATGATGCGAACTAGAGATAACAATGACACAACATGAGACAATGACAATATGGAGAATACATCCATGTTAAGAAGTGATACAGTAAGAAACAAT
+
CCDCDFFFFFCBGGGGGGGGGGHGGGGHHHGHHHHGHHHHHHHHHHHHHHHHHHHHHHHHHHGGGGGHHGGGGEEBFGGGGHHHGHFGB@FGHHHHH@FHGF344F4D0F///--;-;---.:.0:00;0B;AFFF-@---.9.///.:/0;..---./000000-.--.000000000::::B000/.../00000/:0000:0000000/0.000000/0:00000000/0000:0;00000;0///.0
@M03495:530:000000000-LYBTV:1:2103:10514:17929 2:N:0:GTGACGTT+ATCTGGGA
ATATTTTGCCGTTGATAAACCAGGACTCAGGCTGGACCAAAGCTCACATGCTGACAGATCGGAAGAGCGTCGTGTAGGGAAAGAGTGTTCCCAGATGTGTAGATCTCGGTGGTCGGCGGATCATTAAAAAAAAAAAAAAGAAAAAAGAACATGGGGTAGCAGAAGCTCAGAGAAGAAGACAATGAACTAATAGTAACAAGTATCGCAGTACTAGTATGATTCGATGTGTCGGTGCAGCTACGAGCTGCTGT
+
CCCCCFFFFFCCGGGGGGGGGGHGHHHHHHHHHHGHHHHHGHHHHHHHHHHHHHHHHHHHHGGGGGHHGGGEEF?FGHGHHHHFHHH@BFGFGHHHHGHBF344B4BFF?EA/3>//</>/>02DB1?11@CC?@-:--:..//.-...//0//..:../00/9//0////////////////;9/////;////////////:...../;;////////9/.///.///999.-/9//9/9..-.9//:/
@M03495:530:000000000-LYBTV:1:2103:6515:17935 2:N:0:GTGACGTT+ATCTGGGA
ATATTTTGCCGTTGATAAACCAGCTAATCCTGAAAAAAAAATCAAAGCTAAAAACTACAATGCTAAGACCACGATGTGACTGCTATCAAAGTTAGATATATATGTAAATTATTCATCTGTCAAATCCTAGAATTATATCATACCTGCTCCAGCAATCACGACCTGTAATGGTTTAGTGGGTTGTTCACTGTTTCTGAAAAATGAAGATAGTTGTCCAGCTTCCAAAAAGTTTATTGTGTTCTCTAGTGGAG
+
BABBBFFFFFBAGGGGGFGGGGHHHHHHHHHHHGHHHGGGGHHHHHGHHHFHHHGHHHHHHHHHHGHHHHHHGGHGGHHHHHGHHHHHHHHHHHHHHHHHHHHHGHHHHHHHHHHHHGGHGHFHHHFHHHHHHHHGHHHHHHHHHHHHHHHHHGGHHHHGGGGGHHFHHHHGGHHGFGHFEGFFHHHGHHHHHGHHGHHHGHHHFHHHHHGHHHHBFHHHHHHCFGC.CBFGGGGFFGFFGGGGGEBFFGE
@M03495:530:000000000-LYBTV:1:2103:4184:17947 2:N:0:GTGACGTT+ATCTGGGA
ATATTTTGCCGTTGATAAACCACCCTCCCTGTGGTCGTTATCTTGCTCCTTCTGTCGTCAACGAATTTACTAATTCCAAAGCTCACATGCTGACAGATCGGAAGAGCGTCGTGTAGGGAAAGAGTGTTCCCAGATGTGTAGAGATCGGGGGGCGGCGTATCATTAAAAAAAAAAAAAAGAAATATCACAGAGTGAACTAAAGATACAATCAACAGATAATGTGGGTTGATCCAGGATACTACATATCTCAG
+
CCCCCFFFFFCAGGGGGGGGGGGGGHHGGHHHHHGHGGGHHHHHHHHHHHHHHHHHGGGHGHGGGHHHHHGHHHHGHHHHHHHHHHHHHHHHHHHHHHHHGGGGHHGGGGGEEFGHHGHHHHHHHHF3DGHGFHHHHH?3222222?E/>---;---9-..00090;;:CFF-@---;.9./00;000;00/0009099000000000000;/0//000909009.;-/00000/9;0;;00000;09000
@M03495:530:000000000-LYBTV:1:2103:23802:17949 2:N:0:GTGACGTT+ATCTGGGA
ATATTTTGCCGTTGATAAACCAGCTAATCCTGAAAAAAAAATCAAAGCTAAAAACTACAATGCTAAGACCACGATGTGACTGCTATCAAAGTTAGATATATATGTAAATTATTCATCTGTCAAATCCTAGAATTATATCATACCTGCTCCAGCAATCACGACCTGTAATGGTTTAGTGGGTTGTTCACTGTTTCTGAAAAATGAAGATAGTTGTCCAGCTTCCAAAAAGTTTATTGTGTTTTCTAGTGGAG
+
BBBBBFFFFFBAGGGGGGGGGGHHHHHHGFHHHFHHHGCCFHHHFHHGHHHGHHGHHHHHGBCGH5GFHHHHG?GGGFHHHHHGHEHHFFDEGHHBFGHHHHGHGHHFHHHHHHHFHHFHFHHHHHHHHFHFHFHHHHEHGHFHFHFFHHHG2G2FGHGGGGGGHHHHHH1FGCHHBGHEGGCGEGDGHFHHDDBGFGGGCFGH0C:CHHC0GGHF0C/CHEHGFCG?EFG0BFFGFGGBFFBFFBFF.9;
@M03495:530:000000000-LYBTV:1:2103:27061:17950 2:N:0:GTGACGTT+ATCTGGGA
ATATTTTGCGTTGATAAACCAGCTAATCCTGAAAAAAAAATCAAAGCTAAAAACTACAATGCTAAGACCACGATGTGACTGCTATCAAAGTTAGATATATATGTAAATTATTCATCTGTCAAATCCTAGAATTATATCATACCTGCTCCAGCAATCACGACCTGTAATGGTTTAGTGGGTTGTTCACTGTTTCTGAAAAATGAAGATAGTTGTCCAGCTTCCAAAAAGTTTATTGTGTTTTCTAGTGGAGG
+
BABBBFFFFBBBGCGGGGGGGGFHFFHHHHFGFHHHGGEGHHHGHEFGHHHHHGHHHHFFFHHHFGHHGFHGGEGHBGHFH3GFFBHHFHEFHHHGGHHHHHGGHHBFFHHFHHHFHHHFHGHFGHHGHGHHHF4GHHHHHHHGGAG3GH2?GFHGHHGEGGGHHHFHHGHHHHBFHGGGGGGHGFDGHFFFDDHHF<GGHFD0;;CHFFFGHHHFHF00CFF0CE.ABBCFFF0FGF/FF00;CFFFBEA
@M03495:530:000000000-LYBTV:1:2103:26581:17952 2:N:0:GTGACGTT+ATCTGGGA
ATATTTTGCCGTTGATAAACCAGCTAATCCTGAAAAAAAAATCAAAACTTAAAACTACAATGCTAAGAACACGGTGTGACTGCTAACAAAGGTAGATATATATGGAAATTATTCATCTGTCAAATCCTAGAATTATATCATTCCTGCTCCAGGAATCACGACCTGTAATGGGTTAGTGGGTTGTTCCCTTGTTCTGAAAAATGAAGATCGTTGTCCAGCTTCCAAAAAGGTTATTGTGTTTTTTTGTTGAG
+
BAAABFFBBD@AECEGGGFGGGHHHGGHHHDFGFG5AEEFGH3BBF3135B55DFF533BD33ABGFB5BB2>011114443?44433BG32B43@44444?44333F3F34B4444444B4GG43BE?4334B333B3?B33?FB22FGG22/@22@C//<@/0<?111F0>F.FF1FE.>-.<00000/=D<0=0DFFH.C0<C000./:/.0;CCB9B9/90C....9:0;BF;F/CFF.--9..9/9
@M03495:530:000000000-LYBTV:1:2103:23467:17959 2:N:0:GTGACGTT+ATCTGGGA
ATATTTTGCCGTTGATAAACCAGCTAATCCTGAAAAAAAAATCAAAGCTAAAAACTACAATGCTAAGACCACGATGTGACTGCTATCAAAGTTAGATATATATGTAAATTATTCATCTGTCAAATCCTAGAATTATATCATACCTGCTCCAGCAATCACGACCTGTAATGGTTTAGTGGGTTGTTCACTGTTTCTGAAAAATGAAGATAGTTGTCCAGCTTCCAAAAAGTTTATTGTGTTTTCTAGTGGAG
+
CBBBCFFFFFCCGGGGGGGGGGHHHHHHHHHHCFHGHGGGGHCFHHGGHHHHHHEHHHHHHHHHHHGHGHHHGGHGFHGHHG3GHHHHHHE4GHHHHHHHHHHHHHHHHHGHHHHHHHHHGFFGFHGHHFFFGHHHGHHHHHGHHHAHHGGGFFGHHHHCEDGDHGD1FGEFGFFFGHFE<FCFHE<GBBDHHHHHHH0D.<DGDC:GGHG0CGH0GFCGGBGGCCC?CFFFGGGGGG/99/;0000;A0C
@M03495:530:000000000-LYBTV:1:2103:18084:17962 2:N:0:GTGACGTT+ATCTGGGA
ATATTTTGCCGTTGATAAACCAAAGCTCACATGCTGACAGATCGGAAGAGCGTCGTGTAGGGAAAGAGTGTTCCCAGATGTGTAGATCTCGGGGGGGGCCGTATCATTAAAAAAAAAAAAAATCAAAGGGGATGACTCGGCAACAATGAGGATTCACAGTGATGGTCGCGAAGCTGCACGAACGTGAAGCTAATGAAGCGTACAGCGAAGCACGATAGTAGAGTAGTAGTGTATAGCAGAACTGTATCCGT
+
CCBBBFFFFFBAGGGGGFGGGGHHHHHHHHHHFHHGHHHGFHHH?EE?GHHGGGGEFABDFFHFHHFG5G5@DFHGFGHGFF44@44444BC/>E----:@-:.900;09009@-->D-@;-.00000/.-...000;.9.--...0000/0/009000000000:0-----9-000:0..::-:.:.0:9000000:0-..;.00---:-0/-.9.90000:0;00000B000;:000///0099000..
@M03495:530:000000000-LYBTV:1:2103:12751:17966 2:N:0:GTGACGTT+ATCTGGGA
ATATTTTGCCGTGATAAACCAGCCTCCCTGTGGTCGTTATCTTGCTCCTTCTGTCGTCAACGAATTTACTAATTCCAAAGCTCACATGCTGACAGATCGGAAGAGCGTCGTGTAGGGAAAGAGTGTTCCCAGATGTGTAGATCTCGGGGGGGGGCGGATAATAAAAAAAAAAAAAGAATAAAAGAGACGACTACGTAAGTACGATTATTTCACAACAGTCAGGGAGAGCCACGGCAGGTGGATGTGTTCGA
+
DDDDDFFFFFCBGGGGGGGGGGHGHHHGHHHHHHHGGGHHHHGHHHHHHHHHHHHGGGHGHGGGHHHHHHHHHHHHHHHHGHHHHHHHHHHHHHHGHHGGGGGHHHGGGGGG?FGFGHHHHHHGH?DFFFHHHGHGHB3F33222FC//@---------.0:0000:<9<@@A>B...000000.///.--.-/..0..<00...9.00000000.<<0:00/.......//------:0..00000/0..
@M03495:530:000000000-LYBTV:1:2103:3388:17975 2:N:0:GTGACGTT+ATCTGGGA
ATATTTTGCCGTTGATAAACCACCCTCCCTGTGGTCGTTATCTTGCTCCTTCTGTCGTCAACGAATTTACTAATTCCAAAGCTCACATGCTGACAGATCGGAAGAGCGTCGTGTAGGGAAAGAGTGTTCCCAGATGTGTAGATCTCGGGGGTGGCGGGGTCATTAAAAAAACAAACACAGATAATATTACATCAGTGTCGCTAAGTAATATAGAGCAGAGTAGTATGACTGAGCAAATCTACCTCGGGACA
+
CCCBCFFFFFDCGGGGGGGGGGGGGHHGGHHHHHGHGGGGHHHHHHHHHHHHHHHHGGGHGHGGGHHHHHHHHHHHHGHHHHHHHHHHGHGHHHGHHHHHGGGGHHHGFGGEE/BFGGFHHGHHFHF3DFHHHGFD?G3B@>22220?//>---.-----..000<0<<-@.B.......000000000000000<0:<..<..0000<00000<0<//.00:000000000000/000:00000..---.
@M03495:530:000000000-LYBTV:1:2103:16568:17982 2:N:0:GTGACGTT+ATCTGGGA
ATATTTTGCCGTTGATAAACCAGCTAATTCCAAAGCTCACATGCTGACAGATCGGAAGAGCGTCGTGTAGGGAAAGAGTGTTCCCAGATGTGTAGATCTCGGTGGGGGGCGGATCATTTAAAAAAAAAAACAAAAATAAAAGTACAGGTGCCACAAAGTTAAAAAGAAAACGTGTGCAATGCGGAGCGAGATCAAGAGTCACAAGTGTCGTCACAGCCACGCGGTGTGTGTCAAAGGGCATGGACATTTCT
+
CCDDCFFFFFCBGGGGGGGGGGHHHHHHHHHHHHHHHHHHHHHHHHHHHHHHHHGGGGGHHGGGGEEBFGHGFHHHGHGHDDDGHHHHHHB@44B44@4@FF11E///------;C0000;:FFF-->@C.9.::..0000000000/:00/0:..:/:000000...://-../.00::00.--------.00:0:.00000:.;0:0.9...009.:/-.--.-....:00;00/.../:.:00:::00
@M03495:530:000000000-LYBTV:1:2103:17664:17997 2:N:0:GTGACGTT+ATCTGGGA
ATATTTTGCCGTTGATAAACCAGTCAGGAGTCCAAAGCTCACATGCTGACAGATCGGAAGAGCGTCGTGTAGGGAAAGAGTGTTCCCAGATGTGTAGATCTCGGTGGGTGCCGGGGCATTTAAAAAAAAAAAAAGAGAGCAGAAGTAGATGAGTAGAGGCGGAGCAATATAACAGAAGTGAGGAGAATGGCGAGCTATGTCGCAGGCAGGAAAATTAAAAACTAGATTACGTTTGAGCTTGACGTGGACAA
+
CDEECFFFFFDBGGGGGGGGGGHHHHHHHGHHHHHHHHHHHHHHHHHGHHHHHHHHGGGGGHHGGGGEEBBFGGFFHHHHGHB4BGHHHEHHGH44F444441??ED////3/<///<2B3B3DDD@@A<-<--..//.<0///0111111101<111/.---99</0111<100/001010.0...010<--9-.011<1..-.-...-.///1001110.01001110.://.1.010/.0.....0:.
@M03495:530:000000000-LYBTV:1:2103:7369:18010 2:N:0:GTGACGTT+ATCTGGGA
ATATTTTGCCGTTGATAAACCAGCTAATCCTGAAAAAAAAATCAAAGCTAAAAACTACAATGCTAAGACCACGATGTGACTGCTATCAAAGTTAGATATATATGTAAATTATTCATCTGTCAAATCCTAGAATTATATCATACCTGCTCCAGCAATCACGACCTGTAATGGTTTAGTGGGTTGTTCACTGTTTCTGAAAAATGAAGATAGTTGTCCAGCTTCCAGAAAGTTTATTGTGTTTTCTAGTGGAG
+
1>AA1FFB@BDACFGGGBFFCAAF1AFG1GHCFBFFAEAAEFEFFH1FGGFA11/BF11AFDGDEFFHEFGFC@EC>12FFGH@GFGDFGEGH22FD@FFGHDGFHH2EGHHHFGHHGHDBHFHFHBDGFHEHFHHFGHHFHFHFFHHHFGG0<FFFBF/?@@CHHGH1DGDGHHGDH0GACCEFHHEGHD=DDH0DHHFCCFGFH0GFHFC0;000:G:CHFH0<G//;BB09FGBC9;9/0;09;9FBE
@M03495:530:000000000-LYBTV:1:2103:25089:18011 2:N:0:GTGACGTT+ATCTGGGA
ATATTTTGCCGTTGATAAACCAGGACTCAGGCTGGACCAAAGCTCACATGCTGACAGATCGGAAGAGCGTCGTGTAGGGAAAGAGTGTTCCCAGATGTGTAGGACTTGGTGGGCGCCGTATCACTAAAAAAAAAAAAGACACATCGACGATTCCCATGGTGATTATTTGGCTATATAACAGTTGCGTAGAGTTAACTGATGAGACGCGCAGAGCGACCTTATCTGTCATCGACTCCGATGGATTTGCACAC
+
CCCCBFFFFFCAGGGGFFGGGGHGCGFHGHFHHHGHFHHHHHBHHHHHHHHGHHHHHHBFHGEGGGGHGEFEEEBFGHG3FHFBEGE44BGEFHHFEHF44333??3B33/?////////0B?333<@2@//><-<-..////00./---..000:;//;0000900;00//00000;0000000-;9-.00090;/////////9---9--./----.BB/9///;/////-../.:.../;///9/:/:
@M03495:530:000000000-LYBTV:1:2103:18731:18050 2:N:0:GTGACGTT+ATCTGGGA
ATATTTTGCCGTTGATAAACCAGGACTCAGGCTGGACCAAAGCTCACATGCTGACAGATCGGAAGAGCGTCGTGTAGGGAAAGAGTGTTCCCAGATGTGTAGATCTCGGGGGGGGGCGGGTCATTAAAAAAAAAAAAAAAGTGAAAGGCATGGATGGATGGGAATATGTTAGTAAGTACAGCGCGGTGGATCAACAGGATGTGGTGACGACAGGTAATTCAGAGTTGTAGTGCGCTGCGGTCTCTCGATGG
+
CCCCDFFFFFCCGGGGGGGGGGHGHHHHHHHHHHGHHHHHHHHHGHHHHHHHHHHHHHHHHGGGGHHHGGGGEGGHGHGHHHHHHHHBBFGHHHGGGGD4@BB4?DF0F/>/----------:0:00:0<-@@-@@<9-<.000000...0..000./00.9/0<0<0:0000000000000----.-..00.0/0/..0000<<.00..---.0000000000<00:000<0--<-<<-.-.:00.0/0.
@M03495:530:000000000-LYBTV:1:2103:13103:18055 2:N:0:GTGACGTT+ATCTGGGA
ATATTTTGCCGTTGATAAACCAGCTAATCCTGAAAAAAAAATCAAAGCTAAAAACTACAATGCTAAGACCACGATGTGACTGCTATCAAAGTTAGATATATATGTAAATTATTCATCTGTCAAATCCTAGAATTATATCATACCTGCTCCAGCAATCACGACCTGTAATGGTTTAGTGGGTTGTTCACTGTTTCTGAAAAATGAAGATAGTTGTCCAGCTTCCAAAAAGTTTATTGTGTTTTCTAGTGGAG
+
CBBCCFFFFFCCGGGGGGGGGGHHHGHHHHHHHHHHHGGGGHHFFHHHHHHHHHGHHGHHHHHHHHHHHHHHGEHGHHHHHHHGHHHHHHHHHHHHHHHHHHHHHHHHHHHHHHHHGHHHHHGHHHHHHHHHHHHHHHHHHHHHGHGHGHHHHHHHHHHGGGGGHHHGHHHHHHHGGHHHDGGDHHHHGHHHHHHHEHHHHFHHHHHHHGFGFCFGHGHHHHFHCHGGGFGGGGGGGEFGGGFFBB;FFB?
@M03495:530:000000000-LYBTV:1:2103:9783:18057 2:N:0:GTGACGTT+ATCTGGGA
ATATTTTGCCGTTGATAAACCAGCTAATCCTGAAAAAAAAATCAAAGCTAAAAACTACAATGCTAAGACCACGATGTGACTGCTATCAAAGTTAGATATATATGTAAATTATTCATCTGTCAAATCCTAGAATTATATCATACCTGCTCCAGCAATCACGACCTGTAATGGTTTAGTGGGTTGTTCACTGTTTCTGAAAAATGAAGATAGTTGTCCAGCTTCCAAAAAGTTTATTGTGTTTTCTAGTGGAG
+
BBBBBFFFFFBAFGGGGGGGGGHHHHHHHHHHHGHGGGGGGHHHHHHHHHFGFHGGGGFHHHHHGHHHFHHHGGHGHHHHHFGHHHHHHFFFGHHHHHHHHHHGHHHHHFHHHHHHHHHHHHHGHHGHHHHHHHHHHHHGHHHHFHFHGHHHHHGHGGHGGGCGHGGHHHHFDGHHDGHHFGGGGHHHHHHHGHHHHHHHHHHEHHHHGCGHHHHHFHCGCGGBCGEADCFGGGGGFFBCFFFFFFCF?BE
@M03495:530:000000000-LYBTV:1:2103:25883:18070 2:N:0:GTGACGTT+ATCTGGGA
ATATTTTGCCGTTGATAAACCAGCTAATCCTGAAAAAAAAATCAAAGCTAAAAACTACAATGCTAAGACCACGATGTGACTGCTATCAAAGTTAGATATATATGTAAATTATTCATCTGTCAAATCCTAGAATTATATCATACCTGCTCCAGCAATCACGACCTGTAATGGTTTAGTGGGTTGTTCACTGTTTCTGAAAAATGAAGATAGTTGTCCAGCTTCCAAAAAGTTTATTGTGTTTTCTAGTGGAG
+
BBBBBFFFFF@>F2GGFGGGGGHHHHHHHHHHB3GHHGGEEHHHHHGHHGHEHFGHGFFGHHGHHFBGHHHHGCHEFHFFHFFFFGFHHGHHHFHHHHGHHHHHFGHHHHHHGGHHHHHHHHGHHHCGHHGGHHHHHHHFHHBGGHGHHGHHGHFHFHHGGGGGHGHHHHGFHHHHHHGEEFGGHHGHHE0D0DGFHHFHHHFDGHHHFHFFHHHHCG/CFHFFHHAAEGGGGGG0CFGFGG0BBFGGG0E
@M03495:530:000000000-LYBTV:1:2103:10042:18073 2:N:0:GTGACGTT+ATCTGGGA
ATATTTTGCCGTTGATAAACCAGCTAATTCCAAAGCTCACATGCTGACAGATCGGAAGAGCGTCGTGTAGGGAAAGAGTGTTCCCAGATGTGTAGATATCGGTGGTGGGCGGAGCTTTAAAAAAAAAAGAAAAGAGCTGAAACAAGACAGGCCACGTATGAAGAAAACTCTGCCAGCAGACGACCTACTCGCAGTAGTAGCGAGATCACCACTCTACTAGATGTACTCAACGCGCGCGAAGATCAGAGCGA
+
CBBCCFFFFFCBGGGGGGGGGGHHHHHHHHHHHHHHHHHGHHHHHHHFHHHHHHGGFDBGHGGGGAAABGFFCGHHGFDGB55BGHHHFHBG44344444?/>EE?/>///////0B33>@GF<CC/C.><00<.//0000<0<.///<<....:-.:0/0000////9009:000././.----.0/90.--..000;009---:00//0.0/0000000090900000/.-:;------.000000/--
@M03495:530:000000000-LYBTV:1:2103:18846:18077 2:N:0:GTGACGTT+ATCTGGGA
ATATTTTGCCGTTGATAAACCAGCTAATCCTGAAAAAAAAATCAAAGCTAAAAACTACAATGCTAAGACCACGATGTGACTGCTATCAAAGTTAGATATATATGTAAATTATTCATCTGTCAAATCCTAGAATTATATCATACCTGCTACAGCAATCACGACCTGTAATGGTATAGTGGGTTGTTCACTGTTTCTGAAAAATGAAGATAGTTGTTCAGCTTCCAAACAGTTTATTGTGTTTATTAGAGAAG
+
A1>1AF33@FDAG1FGGGCFGGH0AEGHF3A1111BG0AA/B1BB11A1F1111A111BGFFE22B1BFEGCGC>/0122@10FG@FD2@1B@F21FG2222B2GGHF2>F22>FGEGF2FBBDFB<DG1E1>1GBGH2>22101<0C111110@111<C/C//FFD1FBF11@D1?10<.><.>11=F000=G000=D0<.0=0=0000000:.;00000</000..;B0C0CF0009//0000;0;0:/
@M03495:530:000000000-LYBTV:1:2103:18233:18096 2:N:0:GTGACGTT+ATCTGGGA
ATATTTTGCCGTTGATAAACCAGCTAATCCTGAAAAAAAAATCAAAGCTAAAAACTACAATGCTAAGACCACGATGTGACTGCTATCAAAGTTAGATATATATGTAAATTATTCATCTGTCAAATCCTAGAATTATATCATACCTGCTCCAGCAATCACGACCTGTAATGGTTTAGTGGGTTGTTCACTGTTTCTGAAAAATGAAGATAGTTGTCCAGCTTCCAAAAAGTTTATTGTGTTTTCTAGTGGAG
+
CBCCCFFFFFCCGGGGGGGGGGHHHHHHHHHHGHHGHFGGGHHGHHHHHHHFHHGHHHHGHHHHHGHHHHHHGEHGHHHHGHGHFHFHHHHHHHHHHHHHHHHHHHHHHHHHHHHHHHHHHHHHHHHHHHHHHHHHHHHHHHHFHGHHHHHHHHHHHHHGGGGGHHHFHHHFGHHGDGHC>FGGGHHHHHHHFHHGFHFFFHHFHHGGGGGHEGFGHFFHFHGGB0.;AFGGGGGGFF9BFCFFBBB0F0E
@M03495:530:000000000-LYBTV:1:2103:8654:18101 2:N:0:GTGACGTT+ATCTGGGA
ATATTTTGCCGTTGATAAACCAAAGCTCACATGCTGACAGATCGGAAGAGCGTCGTGTAGGGAAAGAGTGTTCCCAGATGTGTAGATCTCGGGGGGGGCCGGGTCATTAAAAAAAAAAAAAGCTAAAAATAACATCGTAAACGACATCAGATGCTAGCAAGGTGTAAGTCTATTAGAAAGGCCAAACATACATAACTCGAAGACAGCGGATGAGCAAATGAGTCTATACGAGAGGGCGACACACGACGTCA
+
CCDCCFFFFFCCGGGGGGGGGGHHHHHHHHHHHHHHHHHHHHHHGGGGHHHGGGGEGFGFGGHHHHHHGHDDDGHHHHHHHG4B3444B@BB/>E-----<--.9.1<11<F0@AA;@-<=..01<1<B.010:10.....1..--.0<00<:0111<01/.000011<1<11111<110...../..01:0111<119</..///.--9--0000/0:11111:111<<...-<..<----/<-----..
@M03495:530:000000000-LYBTV:1:2103:20181:18108 2:N:0:GTGACGTT+ATCTGGGA
ATATTTTGCCGTTGATAAACCACCCTCCCTGTGGTCGTTATCTTGCTCTTCTGTCGTCAACGAATTTACTAATTCCAAAGCTCACATGCTGACAGATCGGAAGAGCGTCGTGTAGGGAAAGAGTGTTCCCAGATGTGAAGATATCGGTGGGGGCCGGGGGATTAAAAAAAAAAAAAACAGATAGATGGATGGGAGACTGTGTATTAAGATATTGGTCGAGTGTAGTATGGTATAATAATGGAGCCATGGAG
+
CCCCCFFFFFCBGGGGGGGGGGGGGHHGGHHHHGHHGGGHHHHHHHHHHHHHHHHGGGHGHGGGHGGHHHHHHHHHHHHHHHHHHHGGHHGFHHHHHHGFGGGHHGGGGGGGGHHHGFFGAGFHH3BDHHFBGGBDB3D3222@2FB<E///<--<<---:C/90000-;-----9-..//0000000/00../...0000;0:0000000:0:000---099;90000/00000;:990009/./00/9/
@M03495:530:000000000-LYBTV:1:2103:25519:18109 2:N:0:GTGACGTT+ATCTGGGA
ATATTTTGCCGTTGATAAACCAGCTAATCCTGAAAAAAAAATCAAAGCTAAAAACTACAATGCTAAGACCACGATGTGACTGCTATCAAAGTTAGATATATATGTAAATTATTCATCTGTCAAATCCTAGAATTATATCATACCTGCTCCAGCAATCACGACCTGTAATGGTTTAGTGGGTTGTTCACTGTTTCTGAAAAATGAAGATAGTTGTCCAGCTTCCAAAAAGTTTATTGTGTTTTCTAGTGGAG
+
BABBBFFFFFDCGGGGGGGGGGHHHGHHHHGHHHHHHGGGGHHHHGFHHHHGHHGGHHHHHHHHHHHHHHHHGGHGFGHHHFFHGHHHHHGGGHHHHHHFHHHHHHFHHHHHHHHHFHHHHHHHHHHHHHHHHHHHHHHHHHHGHHEHGHHGEHGHGHGGGGGGHHHHHHGHGHHHHHFG>FGGHHGHHHHHFHFHHHHGGHHFDGHGHHHHGHFHGHHGFFCFCCGEEBFGGGGGFGFFFFFGGGFFFB.
@M03495:530:000000000-LYBTV:1:2103:26744:18117 2:N:0:GTGACGTT+ATCTGGGA
ATATTTTGCCGTTGATAAACCACCCTCCCTGTGGTCGTTATTTCTGTCGTCAACGAATTTACTATTCCAAAGCTCACATGCTGACAGATCGGAAGAGCGTCGTGTAGGGAAAGAGTGTTCCCAGATGTGTAAATTTCGGGGGGGTGTGGGTCATTTAAAAAAAAAAAACTTAGTGCTTAGCCGGCGAATGCAAGCATATATAGTTCCACGCCACACAGTTACTAATGGATGAAGAAGAATTGTGTATACGT
+
AABBBFFFFFBBGFGGGGGGGGFFGHHGGHHHHHHHGFGHHHHHHHHHEGGHGHGFGHHGHHHHHHHHHHHGHHHGGFFHHHHFFGGHFHHGGGGHHHGEGFFG/FHHGGHHHGHHHBBFHHFHAGF3?B333B3B32<///;--99.....99///////9@=--;-.////////;////.-9----/////..//:///;//////:........:///;/B//////////////;:/:/;//9/./
@M03495:530:000000000-LYBTV:1:2103:19892:18125 2:N:0:GTGACGTT+ATCTGGGA
ATATTTTGCCGTTGATAAACCAGTCTCCAAAGCTCACATGCTGACAGATCGGAAGAGCGTCGTGTAGGGAAAGAGTGTCCCCAGATGGGTTGATGTTTCGGGTGGGCGGGTCATTAGAATAAACTAATTCTCTCCGTGGACACGTGGCAGCTGCTGGATATGATCAGGACCGAGAAGAGTTCCTAAGACACTAGTACTTCCGCAGTAGCAGTTGGTCTCAAGCAGGGGAGCGGACGCCTTGTGGTTAAGTT
+
AABABFFDFFDAEEGGGFFGGGDHHHHFHHHHHHHHCHHFBGHFHHHFHCHGEEAFGGGDGEAEFGGBAFEFE3FDD@5@BG2>1B331B1/3444444?>1////?/<///?<G11111?<?11?1==1G1=10<..-./0.<...<<AA/C/:::C00;00;:000:;.-9A9.//.;0000;0/90;/0/00////;/9A--./;///;/9/.;/9/;//./.--.-.-------:./;9...9/;9:
@M03495:530:000000000-LYBTV:1:2103:4396:18157 2:N:0:GTGACGTT+ATCTGGGA
ATATTTTGCCGTTGATAAACCAGCTAATCCTGAAAAAAAAATCAAAGCTAAAAACTACAATGCTAAGACCACGATGTGACTGCTATCAAAGTTAGATATATATGTAAATTATTCATCTGTCAAATCCTAGAATTATATCATACCTGCTCCAGCAATCACGACCTGTAATGGTTTAGTGGGTTGTTCACTGTTTCTGAAAAATGAAGATAGTTGTCCAGCTTCCAAAAAGTTTATTGTGTTTTCTAGTGGAG
+
CABCCBFFFFCBGGGGGGGGGGHHHHHHHHHHHHHHHGGGGHHHHHHGHHHFHHGHHHHHHHHHHHHHHHHHGGHGHHHHHHEHHHHHHHHHHHHHHHHHHHHHHHHHHHHHHGHHHHHHHHHHHHHHGHHHHHHGGHHHHHFGHHHHHHHHGHHHHHHGGGGGHHHHHHHFHHHGGHHHGGGGHHHHHHHHHHHHHFHHFHHH0CGHHHFFFGFGGHBGEGHHHFEEGGGGGGGGGFCFGGGGGGFGEFG
@M03495:530:000000000-LYBTV:1:2103:20917:18200 2:N:0:GTGACGTT+ATCTGGGA
ATATTTTGCCGTTGATAAACCAAAGCTCACATGCTGACAGATCGGAAGAGCGTCGTGTAGGGAAAGAGTGTTCCCAGATGTGTAGAGCTCGGGGGGGGCCGGGTCATTAAAAAAAAAAAAAGGTGAAAGATAGGTAGTGTAGCGGTTATATGATCATATAGAGTAAAGAGAGATGTGGATGTAAAGATAGATGGAACCAGTGTTTACGGAAGTTGTTGTGATGACAGAGTATACGAGAGAGTGTGTCTGGT
+
CDCCEFFFFFDBGGGGGGGGGGHHHGHHHHHHHHHHHHHHGHHHGGGGHHHGGGGEGAGFGGHHHHHHGHB5DGHHHGHHGF44B4343B1>///----9<-9.-.1<1<:BFF;>@FFF-..00<011/011/1<00/1111--.-.011111111:11111<111<<:/..<011:0<0:11111<111110/00...1011/11<..9.0111../.1:110:0//<1B1<.A.9-.90<11<1<:/1
@M03495:530:000000000-LYBTV:1:2103:2900:18201 2:N:0:GTGACGTT+ATCTGGGA
ATATTTTGCCGTTGATAAACCAGCTAATCCTGAAAAAAAAATCAAAGCTAAAAACTACAATGCTAAGACCACGATGTGACTGCTATCAAAGTTAGATATATATGTAAATTATTCATCTGTCAAATCCTAGAATTATATCATACCTGCTCCAGCAATCACGACCTGTAATGGTTTAGTGGGTTGTTCACTGTTTCTGAAAAATGAAGATAGTTGTCCAGCTTCCAAAAAGTTTATTGTGTTTTCTAGTGGAG
+
B@BBAFFFFFBBGEGGGGGGGGHHHHHHHHHHHGHFHGGGGHHGHGFGHHHGHHEHHHCGBFHHHHHHHGHHCEHGHHHHHFHHGHGHHFFFHHHGGHHHHHHHGGHHHHGGHHHHHHHHGHHHHHHHHHHHHHHHHHHHHHFHHHAGHHFHHGEGHHHGDGGGHHHBGHHGHHHHHGHHCFGAFGHHHHGHHHHHGBGDGHHFGHHHGGGHHHHHGHFFFFCGHGGEEGGGGGGBBFBFFBFGGGGF.CF
@M03495:530:000000000-LYBTV:1:2103:2764:18237 2:N:0:GTGACGTT+ATCTGGGA
ATATTTTGCCGTTGATAAACCAGGACTCAGGCTGGACCAAAGCTCACATGCTGACAGATCGGAAGAGCGTCGTGTAGGGAAAGAGTGTTCCCAGATGTGTAGATATCGGGGGGGGGCGGGTCATTAAAAAAACAAAAAGATAAGGTGCAGGACGACGGGATAGTTGTTAAAACCGAGCTACAGGCTATGTGGGTGTATGCTAAGGTCGACTGACTACTGTCACGATGAAGTGGTCTGATGGCAGCTGCACG
+
CBCCDFFFFFCCGGGGGGGGGGHGHHHHHHHHHHGHHHHHGHHHFHHHHHHHHHHHHGHHGGGGGGHHGGGGEEBFGHGFHHHGHGH4BFGFHHHHF@BB4B444???EEEC--9-<---<9<1:1<<10<A.<A.....01:0010001..<------../01111.11110.----.0000/..001:10...-011<1110/11-9-.<001:/101111....1<11:0101/1110/:9./00/0.
@M03495:530:000000000-LYBTV:1:2103:16389:18246 2:N:0:GTGACGTT+ATCTGGGA
ATATTTTGCGTTGATAAACCAGCTAATCCTGAAAAAAAAATCAAAGCTAAAAACTACAATGCTAAGACCACGATGTGACTGCTATCAAAGTTAGATATATATGTAAATTATTCATCTGTCAAATCCTAGAATTATATCATACCTGCTCCAGCAATCACGACCTGTAATGGTTTAGTGGGTTGTTCACTGTTTCTGAAAAATGAAGATAGTTGTCCAGCTTCCAAAAAGTTTATTGTGTTTTCTAGTGGAGG
+
CBABCFFFFBCBGFGGGGGGCGHHHHHGHHHGHGGFFGGGHHHGHFCGHHGHHGHHHHHHHHHGFHHGHHHGGGGGGFHFHGHHHHHHHHBFHHHHHHHHHHHHHHHHHHHGHHHHHGHHHHHHHGHHGHHHHHHHHHHHGHFHHHHGHFHGHGHHHHGEDGGHGHGHGHGHFEG<DGHDEDEHHHHHHGBHHHFDDHHAGGF0;;GHHHHFHHCHFFHHHHEBCCGGGGGGGGFGGBB//FBBB9B.0EG
@M03495:530:000000000-LYBTV:1:2103:13665:18256 2:N:0:GTGACGTT+ATCTGGGA
ATATTTTGCCGTTGATAAACCAGCCTCCCTGTGGTCGTTATCGAATTTACTAATTCCAAAGCTCACATGCTGACAGATCGGAAGAGCGTCGTGTAGGGAAAGAGTGTTCCCAGATGTGTAGATCTCGGGGGGGGCCGGAGCATTAAAAAAAAAATAAGAACACGTATCATGTATGGAGATAGATTCACTCAACAAGAGAGTGTTGTTGCAGCAGCGTTGAGTATTAGATCATTGTCTATGGGTACTCCAAG
+
CCBCCFFFFFCBGGGGGGGGGGHHGHHHGHHHHHHHGGGHHHHHHHHGHHHHHHHHHHHHHHHHHHHHHHHGHHHHHHHHGGGGHHHGGGGGE1?FGGEGHHHHFGBBFGHHHHFD4F4E3444B4BF/<<-----<9---9<B000<0-@D;C.:0000///.:/<.0<00000<0/0/000:00000</0/0.//./.0000./..0000../-..-.00000000<0000000<0000./00000<0:
@M03495:530:000000000-LYBTV:1:2103:3880:18270 2:N:0:GTGACGTT+ATCTGGGA
ATATTTTGCCGTTGATAAACCAGCTAATCCTGAAAAAAAAATCAAAGCTAAAAACTACAATGCTAAGACCACGATGTGACTGCTATCAAAGTTAGATATATATGTAAATTATTCATCTGTCAAATCCTAGAATTATATCATACCTGCTCCAGCAATCACGACCTGTAATGGTTTAGTGGGTTGTTCACTGTTTCTGAAAAATGAAGATAGTTGTCCAGCTTCCAAAAAGTTTATTGTGTTTTCTAGTGGAG
+
BBBABFDDFFBAFECGGCFFGGHGHHHHHGHHHHHHHGGGGHHHFHGHHHHFHFGHHHBHHHGHHHHHHFHHGGGGFHHFHH3GHHGHGFDGHHHHHFHHGHHHHHGFHFHHGBDFHFFHHGFHFDHHHHFHHHHHGHHHHHHBFGHGHHGHHFFHFFHFGGGGHHHEHHFFFHHHHEGEDGGGHHHFFGHGFGGFHFDGHHHH0C;GHGHFFF00CHHHHHGGCF:CE0FGBFGGGGF/BFBFFB0BABE
@M03495:530:000000000-LYBTV:1:2103:18318:18279 2:N:0:GTGACGTT+ATCTGGGA
ATATTTTGCCGTTGATAAACCAGCTAATTCCAAAGCTCACATGCTGACAGATCGGAAGAGCGTCGTGTAGGGAAAGAGTGTTCCCAGATGTGTAGATCTCGGTGGGGGCCGGAGCATTAAAAAAAAAAAAAATGAATGAGATGGTGGGGGCAGTTGCTGGAAGAATGTAATGTCAAATGAATGTTAGGAGTGGTAGTTGAGAGGTATTGACTTTATGTATGGTGTAGAGGTGTACGGATGGATGCTGCAGT
+
CCCCCFFFFFCCGGGGGGGGGGHHHHHHHHHHHHHHHHHHHHHHHHHHHHHHHHGGGGHGHGGGGEF1BGHGHHHHHHGHDDFGHHHHGHFGD4B4444BBF1>1/>E//>////?2@22D><@DGCC-<--:0000000000/00.---9-:/00000/.//./:090//////////9////://///9../////://././9/9///////:/9/////;:////:;.///....-.////////9/
@M03495:530:000000000-LYBTV:1:2103:17265:18284 2:N:0:GTGACGTT+ATCTGGGA
ATATTTTGCCGTTGATAAACCAGCTAATCCTGAAAAAAAAATCAAAGCTAAAAACTACAATGCTAAGACCACGATGTGACTGCTATCAAAGTTAGATATATATGTAAATTATTCATCTGTCAAATCCTAGAATTATATCATACCTGCTCCAGCAATCACGACCTGTAATGGTTTAGTGGGTTGTTCACTGTTTCTGAAAAATGAAGATAGTTGTCCAGCTTCCAAAAAGTTTATTGTGTTTTCTAGTGGAG
+
BBBBBFFFFFBBGGGGGBGGGGHHHHHHHHHHHHHHHGGGFHHDGFDGHHEDGHGHHHHHHHGHHHHHHGHHGGHGGFGHHFHHHHHHHHHHGHHGHHHHHHHHHHHHHHHHHHHHHHGHHHHHHHHHHHGHHHHHHHHHHHHFHHEHGGHFFHHHHFHGGFGGHHGHHHH?GHHHFHGHCFGGHHHHFHHHFHHHHHHDHHHDHG00:CCCF;:CFFFGFHGFB0CE?9CGGGGGFFFFGFGFBFGG?0:
@M03495:530:000000000-LYBTV:1:2103:28281:18318 2:N:0:GTGACGTT+ATCTGGGA
ATATTTTGCCGTTGATAAACCAGCTAATCCTGAAAAAAAAATCAAAGCTAAAAACTACAATGCTAAGACCACGATGTGACTGCTATCAAAGTTAGATATATATGTAAATTATTCATCTGTCAAATCCTAGAATTATATCATACCTGCTCCAGCAATCACGACCTGACTGATCGAAGAAAATCTCTTTGTACTTCTCTGGGAGCTGCTGTCTAACAAGAGCCTTGAGAAGTGTGAGATCCTCCTGGCAAACA
+
BAABBFFBFFBAEGGGGGGGGGHHFFHHHHFHHHHHHGGGGHHFHHHHHHHHHHCFHHHHFFHHHHHFHHHHGGHGFGHHHHGHHHGHBGHHHHHHHHHGGHHHGGHHHHHHHHHHHHHHHHHGHHHHGHHHHHHHHHHHHHFGHHFHGHHHHHHHHGHGGGGGGFGHHFHGEDHGGHHHHHHHHHHHFHHHHFFDDGHHFFGHHFFH;CFHBGHGHFHG.CGF0C.CFBGGGFBFGG0BFFFC9FFFFF?
@M03495:530:000000000-LYBTV:1:2103:16028:18324 2:N:0:GTGACGTT+ATCTGGGA
ATATTTTGCCGTTGATAAACCAGTCAGGAGTCCAAAGCCACATGCTGACAGATCGGAAGAGCGTCGTGTAGGGAAAGAGTGTTCCCAGATGTGTAGATCTCGGTGGGCGGCGGGTCATTAAAAAAAAAAAAAAAGGAAAGAGCGATGGATGAGGATAGAAGAGAAAAAACAGCCAAGTAAGTAAGTTATTGGGTATATCTAAGCACACAGGAAACACGGTAGAGATGTAGAAGGTGCAAAGAACCAGTTAA
+
CCCCCFFFFFCAFGGGGGGGGGHHHHHHHGHHHHHHHGHHHHHHGHGHHHHGHHHGGGGHHHGGGGEG1BFGGGHHHHH@FBBBGHHHHHGFHFBB444B41??EE@/>/<B/---01>110DFGGC-C--9A-..;/;A///;-..9/0900/0/000090./00/.-../...;.000;00000009000.9000000000:0;/...:.////..-...00;000000;0.090:00//./..90;;0
@M03495:530:000000000-LYBTV:1:2103:14115:18334 2:N:0:GTGACGTT+ATCTGGGA
ATATTTTGCCGTTGATAAACCAGCTAATCCTGAAAAAAAAATCAAAGCTAAAAACTACAATGCTAAGACCACGATGTGACTGCTATCAAAGTTAGATATATATGTAAATTATTCATCTGTCAAATCCTAGAATTATATCATACCTGCTCCAGCAATCACGACCTGTAATGGTTTAGTGGGTTGTTCACTGTTTCTGAAAAATGAAGATAGTTGTCCAGCTTCCAAAAAGTTTATTGTGTTTTCTAGTGGAG
+
CBBCCFFFFFCCGGGGGGGGGGHHHHHHHHHHHHHHHGGGGHGHHHHHHHHHHHGHHHHHHHHHHHHHHGHHGGHGHHHHHHFHHHHHHHHHHHHHHHHHHHHHGHHHHHHHGHHHHHHHHHHHHHHHHHHHHHHHHGHHHHHHHHGHHHHHGHGHHHGGGGGGHGHGGHHGHHHHGHHGGGGGHHHHHHHFHHHHFFGHHHGGGHFHGGHGHHHHHHHHHHFHHCAFEBFFFGFFGF;CF/FFBB;BFGG
@M03495:530:000000000-LYBTV:1:2103:20136:18334 2:N:0:GTGACGTT+ATCTGGGA
ATATTTTGCGTTGATAAACCAGCTAATCCTGAAAAAAAAATCAAAGCTAAAAACTACAATGCTAAGACCACGATGTGACTGCTATCAAAGTTAGATATATATGTAAATTATTCATCTGTCAAATCCTAGAATTATATCATACCTGCTCCAGCAATCACGACCTGTAATGGTTTAGTGGGTTGTTCACTGTTTCTGAAAAATGAAGATAGTTGTCCAGCTTCCAAAAAGTTTATTGTGTTTTCTAGTGGAGG
+
BBCCCFFFFBBCGGGGGGGGGGHHHHHHHHHHHHHHGGGGHHHFHHGHHHHHHGHHHHHHHHHHHHHHHHHGGHGHHHHHHHHHHHHHHHHHHHHGHHHHHHHGHHHHHHHHHHHHGHHHHHHHHHHHHHHHHHHHHHHHHHEHHFHHHGHHHHHHFHGEFGGHHGHHFHHHHHHFGHHGGGDHHHHHHHHHHHGHHGFAFHHHHHHHHBHHHGHHGFHFHHHHBCEEFGGGGGGGGGBFFFFBCFF?FAD
@M03495:530:000000000-LYBTV:1:2103:11425:18343 2:N:0:GTGACGTT+ATCTGGGA
ATATTTTGCCGTTGATAAACCAGCTAATCCTGAAAAAAAAATCAAAGCTAAAAACTACAATGCTAAGACCACGATGTGACTGCTATCAAAGTTAGATATATATGTAAATTATTCATCTGTCAAATCCTAGAATTATATCATACCTGCTCCAGCAATCACGACCTGTAATGGTTTAGTGGGTTGTTCACTGTTTCTGAAAAATGAAGATAGTTGTCTAGCTTCCAAAAAGTTTATTGTGTTTTCTAGTGGAG
+
AABBAFFDFFDAFECGGGGGGGHHHHGHHHHHHFFHHGGEFFF3BFBGHD5GGGGHHEHGD3F5FFHHEHGE1EFEHHGHGHFHFF3FGHHGGGGFHFHHHHGGGHHHHHHGHHFHHFHEFHHHHHGGGFFHFFF?GFBHHHHBG20BFGHH2FHHHFHGGC/?F?DHHHGFGFHFFGGHDFGDGFDGHHHHH0DGDDFGGHHHHHG0CGGHGGH00<0G00CFHHG9.CFB0B09CFGGBB0;0;09A0.
@M03495:530:000000000-LYBTV:1:2103:17026:18374 2:N:0:GTGACGTT+ATCTGGGA
ATATTTTGCCGTTGATAAACCACCCTCCCTGTGGTCGTTATCCACTTCTTGCCCTCCAAAGCTCACATGCTGACAGATCGGAAGAGCGTCGTGTAGGGAAAGAGTGTTCCCAGATGTGTAGATCTCGGTGGGCGGCGGATCATTAAAAAAAAAAGAAAATATATACGCGGTGGACACTATAATACAACATGTTGAAGACAGCTAGAGAGCACAATTATCTGATGGTGAGTGCGATGTTACACCTCTGCAGT
+
CCCCCFFFFFCCGGGGGGGGGGGGGHHGGHHHHHGHGGGHHHHHHHHHHHHHHHHHGHHHHHHHHHHHHHHHHHHHHHHHGGGGFHHGGGGGG?GHHGHHGHHHGHDBFGHHHHHGG4B4?4444?G?/<A//>//-----<<=00C0C-:B?C.;.//0090;00..--.-..00.0/900090000./00000000///.0;0000;.09//00000009000009.000-....00900//.;09000
@M03495:530:000000000-LYBTV:1:2103:5131:18383 2:N:0:GTGACGTT+ATCTGGGA
ATATTTTGCCGTTGATAAACCAGCTAATCCTGAAAAAAAAATCAAAGCTAAAAACTACAATGCTAAGACCACGATGTGACTGCTATCAAAGTTAGATATATATGTAAATTATTCATCTGTCAAATCCTAGAATTATATCATACCTGCTCCAGCAATCACGACCTGTAATGGTTTAGTGGGTTGTTCACTGTTTCTGAAAAATGAAGATAGTTGTCCAGCTTCCAAAAAGTTTATTGTGTTTTCTAGTGGAG
+
AA@ABFFFFFBAGGFGGGGGGGHHHHHHHHHGFHHHHGGGGHHHHGFHHHEDGHGHHHHGHHHHHFFHHFHFGGGGHHHHHHHHHGBGHHHHHGHGHHHHHHHHHHBHFHHHHHHHHHFHHHHFHHHHGHGHHHHHHHHHHHFFHHFHHHFHHHFHEFHGFCGGHHHFHHGFGFHGFFHFFGGGHHDDHHHFHHHHGBGHFGDH0GGHGFFHHHHGCF/GHHGB;0.CABFFGGGFFGFGGGFGGGGFFBA
@M03495:530:000000000-LYBTV:1:2103:20394:18406 2:N:0:GTGACGTT+ATCTGGGA
ATATTTTGCCGTTGATAAACCAGCTAATCCTGAAAAAAAAATCAAAGCTAAAAACTACAATGCTAAGACCACGATGTGACTGCTATCAAAGTTAGATATATATGTAAATTATTCATCTGTCAAATCCTAGAATTATATCATACCTGCTCCAGCAATCACGACCTGTAATGGTTTAGTGGGTTGTTCACTGTTTCTGAAAAATGAAGATAGTTGTCCAGCTTCCAAAAAGTTTATTGTGTTTTCTAGTGGAG
+
CCCCCFFFFFCBGGGGGFGGGGHHHHHHHHHGHHHHHGGGGHHHHHHGHHHHHHGHHHHHHHHHHHHHHHHHGGHGHHHHHHGHHHHHHGHHHHHHHHHHHGHGHHHHHHHHHHHHHHHHHHHHHHHGHHHHHHHHHHHHHHHBGHFFHHHGHHFHGHHGGDFGHHEFHHH?GGHG1DFECFGFHHHHHHHHHGHHEHHFHHHH0;:GHHHHHHFHGCHHFH:CFGGGDBBFGGGGGGBFGGGGGGGFFGG
@M03495:530:000000000-LYBTV:1:2103:8268:18416 2:N:0:GTGACGTT+ATCTGGGA
ATATTTTGCCGTTGATAAACCAGGCGGACCAAAGCTCACATGCTGACAGATCGGAAGAGCGTCGTGTAGGGAAAGAGTGTTCCCAGATGTGTAGATATCGGGGGGGGGCGTATGATTAAAAAAAAAAAAAAACAATAGTAGCCAGCCCAGGCGAGAACTGTAACATATACAATAACATCAATACAGCCGATATAACTGCGAATATCTGATCAAACACTATGTCGCAGTGTATAATCAGACTCATAACTACA
+
CCDCCFFFFFCCGGGGGGGGGGHGHGGGGGHHHHHHHHHHHHHHHHHHHHHHHGEGGHHHGGGG>F1BFGGHHHHHHFGBBFGHHHGHFBGB?B444?B/EE/B----9---</11<11<1<B9<>------...011:11100..<..<..-<--.<:0111111<11110<10:<10001100<0.-----11<110.-9<.1111:11<000..0/<111<.-..0111<111100000:11101100
@M03495:530:000000000-LYBTV:1:2103:16970:18424 2:N:0:GTGACGTT+ATCTGGGA
ATATTTTGCCGTTGATAAACCAGCTAATCCTGAAAAAAAAATCAAAGCTAAAAACTACAATGCTAAGACCACGATGTGACTGCTATCAAAGTTAGATATATATGTAAATTATTCATCTGTCAAATCCTAGAATTATATCATACCTGCTCCAGCAATCACGACCTGTAATGGTTTAGTGGGTTGTTCACTGTTTCTGAAAAATGAAGATAGTTGTCCAGCTTCCAAAAAGTTTATTGTGTTTTCTAGTGGAG
+
CCCCCFFFFFCAGGGGGGGGGGHHHHHHHHHHHHHHHGGGGHHHHHHHHHHHHHGHHHHHHHGHHHHHHHHHGFHGHHGHHHHHHHHHHHHHHHHHHHHHHHHHHHHFHHHHHHHHHHHHHHHHHHHHHHHHHHHHHHHHHHFFHHHHHHHHHHHHHHHGGGGGGGHHHHHGHFFF=GHHEGGGHHHHGHFHHHHHHHFGHHHFHHFHFGGBHHHHHHBCFHHHGGEGE:FGGGGGGF:FBFGEFFCF?B?
@M03495:530:000000000-LYBTV:1:2103:3185:18455 2:N:0:GTGACGTT+ATCTGTGA
ATATTTTGCCGTTGATAAACCAGCTAATCCTGAAAAAAAAATCAAAGCTAAAAACTACAATGCTAAGACCACGATGTGACTGCTATCAAAGTTAGATATATATGTAAATTATTCATCTGTCAAATCCTAGAATTATATCATACCTGCTCCAGCAATCACGACCTGTAATGGTTTAGTGGGTTGTTCACTGTTTCTGAAAAATGAAGATAGTTGTCCAGCTTCCAAAAAGTTTATTGTGTTTTCTAGTGGAG
+
BAAABFFFFFDBCAGGGGGGGGCFFGGGHCHGHGHHHGGGGHHGHEHHHHHHFGGFHHHHGHHFFFHHHHHHGGGFHHHHEFFHFHGHFHHEGHHEGHHFHHHHFGHHHHHHHHHHHBGFHHHHHHHFHHHHFHHGFHGHDHF2FGAF3BGGEHBHHHHGGGGGHFFHHH11FGGH>FG.>FGDHHFHGHHHFHGHH0DDHHFHHFFHH000:;GHFGEHFFHHGBGF?BBB9FFGGGBFBB0CFGGF.BC
@M03495:530:000000000-LYBTV:1:2103:3801:18465 2:N:0:GTGACGTT+ATCTGGGA
ATATTTTGCCGTTGATAAACCAAAGCTCACATGCTGACAGATCGGAAGAGCGTCGTGTAGGGAAAGAGTGTTCCCAGATGTGTAGATCTCGGGGGGTGGCGGGTCATTAAAAAAAAAAAAAAAAGAAAATGCCGCAGGTGGTGGTGAATGGATGCAAAACGAACAGCGCAAAAAGAGAACGAGAGTGGGACCAGGTACGTGCTGTAGTGACGATCAGGGAGGTTCATATAGAGAGGCCAGTAGTGGCCAAG
+
CCCCCFFFFFCAGGGGGGGGGGHHHHHHHHHHHHHHHHHHHHHHGGGGHHHGGGGFG1BDFEHHHHHHFG5DFHHHGEHH5D44F444BB1?//E----::;--;.;;;00;FFF-9@=@----.../;0000----9.0.;.9..000:0;00/000/.-:.:-/.---;-::;.//00....-;0.......:00099/..9B0:0/00.....00...:./0000009;00......0009/...0..
@M03495:530:000000000-LYBTV:1:2103:9809:18466 2:N:0:GTGACGTT+ATCTGGGA
ATATTTTGCCGTTGATAAACCAGCTAATCCTGAAAAAAAAATCAAAGCTAAAAACTACAATGCTAAGACCACGATGTGACTGCTATCAAAGTTAGATATATATGTAAATTATTCATCTGTCAAATCCTAGAATTATATCATACCTGCTCCAGCAATCACGACCTGTAATGGTTTAGTGGGTTGTTCACTGTTTCTGAAAAATGAAGATAGTTGTCCAGCTTCCAAAAAGTTTATTGTGTTTTCTAGTGGAG
+
CABCCFFFFFCBGGGGGGGGGGHHHHHHHHHHHHGHHGGGGHHGHHHHHHFHGHGHHGHHHHHHGHGGHHHHGGHGFHHHHHFHHHGHHHHHHHHHHHHHHHHHHHHHHHHHHHHHGHHHHHHHHHHHHHHHHHGHHGHHHHGFHHHHFHHGHHGHGHHGDGCEGFGFHHHGHHGHFFHHAGGGHHHHHHHHGFFHHBGHHHHHHHHHFHHHHHHGGHHHHHCFFCC.C:BFFGGGGFCCCFFFFGFF99E
@M03495:530:000000000-LYBTV:1:2103:8794:18475 2:N:0:GTGACGTT+ATCTGGGA
ATATTTTGCCGTTGATAAACCAAAGGACTCAGGCTGGACCAAAGCTCACATGCTGACAGATCGGAAGAGCGTCGTGTAGGGAAAGAGTGTTCCCAGATGTGTAGATCTCGGGGGGGGCCGTGTCATTAAAAAAAAAAAAAAAGAGAAAATGAATTGGAGGAGAACGACAAATAGCAAGAGTATATTATATTAAGTAATAATTAGAAACACAAACTGACAAATGCAGTATATGGAAGGCACACGCTTTATGA
+
CDCCCFFFFFCBGGGGGGGGGGHHHHHHHHHHHHHHGHHHHHHHHHHHHHHHHHHHHHHHHHHGGGGHHHGGGGGGBFGHGFHHHHHFG4BFGHGHHHGFH4BB44BBD0E//B--------./1111:<BBD-@-@9=9--..//00/101111000/..<.<0..---::10111:/.:<B111111111<1:11111<110111//<....010001/11111:111111:</.<../.-<...1111
@M03495:530:000000000-LYBTV:1:2103:11682:18477 2:N:0:GTGACGTT+ATCTGGGA
ATATTTTCCGTTGATAAACCAGGGACTCAGGCTGGACCAAAGCTCACATGCTGACAGATCGGAAGAGCGTCGTGTAGGGAAAGAGGGTTCCCAGATGTGTAGAATGCGGGGGGGGCGGGGGCATTAAAAAAAAAAATACGGAGAATTAAGCTGGGGGTGATGGCCGAAAGAGCAATAATGATAACATGTAGCAAGATAGAATGACATAGATATACGAACGGATAAGTATGAAGGAGGTAGGCGTACGATAA
+
CCCCCFFFFCFFGGGGGGGGGGGGGGGHGHHHGGCGHEEGGC2DFBF3GBEGHFFFHFEGHGGGAFGFGEEE>E1BFGFEFHHEF1>11BFBEHHHH4@44344B33?>EC?--9--;9----:0000009>--;-.00....-.0000;900/.9--9.000//----.///0/0000000000000000000//0000;00000000:00;09;..--...9:000000000...900.0-.:--....
@M03495:530:000000000-LYBTV:1:2103:18264:18481 2:N:0:GTGACGTT+ATCTGGGA
ATATTTTGCCGTTGATAAACCAGTCAGGAGTCCAAAGCTCACATGCTGACAGATCGGAAGAGCGTCGTGTAGGGAAAGAGTGTTCCCAGATGTGTAGATCTCGGTGGTCGCCGGGTCATTAAAAAAAAAACAAACACATTACACTATTGGTCTCAGCTTACAACTGCTGAACCTATCTACCACTATGGTCCGTTTGCATAATTGCTTGGCATATTCTTCTTATTTCTTATCTGTGATTTTGATTGCACTGC
+
CCCCCFFFFFCCGGGGGGGGGGHHHHHHHGHHHHHHHHHHHHHHHHHGHHHHHHHGGGGFHHHGGGGFG?FFGGHHHHHHFHBBBGHGGFHEF444@444441?11E/3//////</03B333?FCG/CG/<.0.00<1111111/00=0=0000</00000<///00000/.//0:;00000//090000-.;/.009000000000;;0009000;0///////;/9/9B9B/9///9/9//////;//
@M03495:530:000000000-LYBTV:1:2103:26217:18488 2:N:0:GTGACGTT+ATCTGGGA
ATATTTTGCCGTTGATAAACCAGTCAGGAGTCCAAAGCTCACATGCTGACAGATCGGAAGAGCGTCGTGTAGGGAAAGAGTGTTCCCAGATGTGTAGATCTCGGTGGTGGGCGGTGTATTAAAAAAAAAAAAAGAAATAAAGCAACTAGACACTGATATCTGTGATAGAAGACAACCGATATTCAAGAAGACAAGCAATAGTATCAATATAAAGACATAGATAGACATGCTCAGGAGTATCCGTTTTGACA
+
CCCCCFFFFFCCGGGGGGGGGGHHHHHHHGFHHHHHHGHHHHHHHHHHHHHHHHHHGGGEGHHGFGGEG?FFGGGHHHHHGHD4BGHHGEHH4@44344444BF?EF>///?/////D3B3?FFF@FC/-@D-.<.<000000:/./00000/0:0000000000;;00000///..-----000000;;0///../:0:000000000:00000//0000000000000000//0://000.:0/.;.00
@M03495:530:000000000-LYBTV:1:2103:20209:18517 2:N:0:GTGACGTT+ATCTGGGA
ATATTTTGCCGTTGATAAACCACCCTCCCTGTGGTCGTTATCTTGCTCCTTCTGTCGTCAACGAATTTACTAATTCCAAAGCTCACATGCTGACAGATCGGAAGAGCGTCGTGTAGGGAAAGAGTGTTCCCAGATGTGGAGATCTCGGTGGGGGCCCGATCATTAAAAAAACAAAAGAGACAGAAATACGTACTACAAGCTCAGACTTATATGTATAACTACTCTTACGTTAATGCACAGCGTGAGTAGAG
+
EEDDEFFFFFDCGGGGGGGGGGGGGHHGGHHHHHHHGGGHHHHHHHHHHHHHHHHHGGGHGHGGGHHHHHHHHHHHHHHHHHHHHHHHHHHHHHHHHHHHGGGGHHHGGGGEG?FGGGHHHHHHFHDDDGHHHABGFF22?@2222@F/?C///------<<=1111=CFG.::<././/////0011<.<0..11000.000/0001111:1111111110<0:111.///<11110:/.<.9..:111:
@M03495:530:000000000-LYBTV:1:2103:28671:18524 2:N:0:GTGACGTT+ATCTGGGA
ATATTTTGCCGTTGATAAACCAGCTAATCCTGAAAAAAAAATCAAAGCTAAAAACTACAATGCTAAGACCACGATGTGACTGCTATCAAAGTTAGATATATATGTAAATTATTCATCTGTCAAATCCTAGAATTATATCATACCTGCTCCAGCAATCACGACCTGTAATGGTTTAGTGGGTTGTTCACTGTTTCTGAAAAATGAAGTTTGTTGTACAGCTTCCACATCGTTTATTGTGTTTTCTAGTGGAG
+
AAAAAF3@1DD1E?1A33BFF0001FFFDDAD1FA1AA??EGBAF1F0FGH1FA?AGB1FD1BBEGHH1>GE?ECEFG22FFB11BFFGFGGGBBGB2EDGHHH2BBF2BGHHDGHB2F2>FFBB11B>1FGHHFBB222FHH01101<F11B<@GHHB///>?0<?1?<FFGAGB1<0...-<.>=<D0=0DFHHG0D<<CF0000;00:/:/000;<GCC/00/00..=C?F0C;C9FG/0CFB9090.
@M03495:530:000000000-LYBTV:1:2103:11204:18524 2:N:0:GTGACGTT+ATCTGGGA
ATATTTTGCCGTTGATAAACCAGCTAATCCTGAAAAAAAAATCAAAGCTAAAAACTACAATGCTAAGACCACGATGTGACTGCTATCAAAGTTAGATATATATGTAAATTATTCATCTGTCAAATCCTAGAATTATATCATACCTGCTCCAGCAATCACGACCTGTAATGGTTTAGTGGGTTGTTCACTGTTTCTGAAAAATGAAGATAGTTGTCCAGCTTCCAAAAAGTTTATTGTGTTTTCTAGTGGAG
+
BBBBBFFFFFBAGGGGGGGGGGHHHHHHHHHHHHHHHGGGGHHHHEHHHGHHEGGHHHHHHHHHHGHHHHHHGGHFGHHGFHHHGDGHHHGFHHFHHHHHHHHHHGHHHHHHFHHHHHHHHHHHHHEHHHHHHHHHHHHGHHHHHHFHFFHEGGHHGHHGGGGGFGHGHHGFHHHHGFFG>FCFHHHHHHDFFFHHHDHHHHGHFGCFG0CFHGHFHHHFGHHFHFAED9BFFFGGFFF//F0;0BCFFBA
@M03495:530:000000000-LYBTV:1:2103:8437:18538 2:N:0:GTGACGTT+ATCTGGGA
ATATTTTGCCGTTGATAAACCAGAACCATCCAAAGCTCACATGCTGACAGATCGGAAGAGCGTCGTGCAGGGAAAGAGTGTTCCCAGATGTGTGGAGATCGGGGGGAGCCGGCGTCGTTAAACAAAAAATCTGGACGTGTTAAACTAACCTATAAACCTTCTGCACCGCGATTCTTTGTGACTGTGCCTTGCACTAGTTTTACACTTGCTCTTGTTCGTTGTCCGCTTACTACGTCTCAAGCGATTCCGTA
+
BBBBBFFFFF@>FCGGGGGGGGDHHHHHFHHHFGHHHHHHHHFGHFGHHHFGHHGAFEAF2EEEFAE1BDGE1BGFGHGF44BGGGFEDGE4G?1313B3?>///---..---;;---.:.///;:A.-./////.-;./;//;9//9;.:;/9////;/;9:////----9.//9/9/./;///;///;////9/;//BB/9/;///9//;//;999DB.://;-...////9....////;;E.//:/.
@M03495:530:000000000-LYBTV:1:2103:22411:18550 2:N:0:GTGACGTT+ATCTGGGA
ATATTTTGCCGTTGATAAACCAAAGCTCACATGCTGACAGATCGGAAGAGCGTCGTGTAGGGAAAGAGTGTTCCCAGATGTGTAGGTCTCGGGGGTCGGCGGTGTCTTTAAAAAAAAAAAAAAACAAATAACGGGGCACAATGATCACGATCAAAATGTAATAACAGGTACCAGACGAGAGCGGTGAGCACTAATCCAATAGTACGCGACTAGAGTATGTCGCTATGACACCGCGTTAAGACTGACACAAG
+
CDDDCFFFFFDCGEGGGGGGGGHHHHHHHHHHHHHHHHHHHHGHGGGGHHHGGGGEGGFFGGHHHHHHFGDDFGHHHHHHGH@4333BB4EE?/E//</<<///?111111FGGGGDD--;---....0:00.-.--:.//000000/..;..000000::000000.:00000..---99.:-.-;.00.0000000:000000.9-----0;0B0;000.::..00000.----:..000:0:000/.:
@M03495:530:000000000-LYBTV:1:2103:7104:18552 2:N:0:GTGACGTT+ATCTGGGA
ATATTTTGCCGTTGATAAACCATGGCTCTAGCTGCCATAGCAATGTCACAACCACTTCTTGCCCTCCAAAGCTCACATGCTGACAGATCGGAAGAGCGTCGTGTAGGGAAAGAGTGTTCCCAGATGTGTAGATCTCCGGGGTGGGCGGGTACTTAAAAAAAAAAAACAATATAACTGCACAATGAGAAGACGCTCCTACTACACAATACAATAAATATATCACACTAAGAACATGAGTCATCGCTCGAACA
+
CCCCCFFFFFCBGGGGGGGGGGHHHHHGHHGHHHHHHHHHHHHHHHHHHHHGGGGHHHGHEGGHHHGHHHHHHHHGHHHHHHHHHHHGHHGGGGHHGGGGGEG1BFGFGHHHHHGH?DBGHHBHH3BGDF3?44432?//B/<</F/--<;C0C0;0::E@BAA?-..;0000;0000000/090:09/;/.-9..0000000;0.00000009009000;0:00/:0900//0009:0000:...--/.9
@M03495:530:000000000-LYBTV:1:2103:8744:18567 2:N:0:GTGACGTT+ATCTGGGA
ATATTTTGCCGTTGATAAACCAAAGCTCACATGCTGACAGATCGGAAGAGCGTCGTGTAGGGAAAGAGTGTTCCCAGATGTGTAGATCTCGGTGGGCGCCGGAGCAATAAAAAAAAAAAAAAAAACGAGGTAAGAGTTGTGATTGCGAGACATGCTTCCACAGCTCAAAACATCTCTAACTGCCAAACATGTGCGAACACATAACCACGAACAAACAGGCATACGCGTTGTGCGCGCACGTTGAGACATCC
+
BCBCCFFFFFCBGGGGGGGGGGHHHHHHHHHHHHHHHHHHHHHHGGGGHHHGGGGAFFCDBFHHHHFHHHD5EGHHHHHDFGB4B@44B4?E111/1/////<<</3B32?GGGCFG/@---<--.-;.:.000000;00.00000.--;C/0000000000..0000009.0;000000000/;0/.;90000..--9/.000000..-.;-/.../...000..----..0.------....0.0/00/
@M03495:530:000000000-LYBTV:1:2103:16681:18569 2:N:0:GTGACGTT+ATCTGGGA
ATATTTTGCCGTTGATAAACCAGGGCGGCACCAAAGCTCACATGCTGACAGATCGGAAGAGCGTCGTGTAGGGAAAGAGTGTTCCCAGATGTGTAGATCTCGGTGGTGGCCGGGTCATTAAAAAAAAAAAAAAGTCAAATGCGAAATTCTCAGAGATCAGTAACATACAAACATAGCACAAGGTTGCCACTCACAACAGTCGCGGCAAGTGAAGGCTACGGACGTATACACAAGATACTCAGTCGTGAGCA
+
CCCCCFFFFFCCGGGGGGGGGGHGGGGGGGGGHHHHHHHHHHHGHHHHHHHHGHHGGGGHGHGGGFEE1BFGGCGHHGHHHBBGHHHHHFHBF4B3?4444BF/?/?//0B@//?/@DF11?FHGG-A@----.00000000.;--.00090000/000000000000000.;000000//..00/.0000//000..;0::------.000000.00/.:.:-;.009000../0000;0090.9./900
@M03495:530:000000000-LYBTV:1:2103:22524:18580 2:N:0:GTGACGTT+ATCTGGGA
ATATTTTGCCGTTGATAAACCAGCCTCCCTGTGGTCGTTATCTTGCTCCTTCTGTCGTCAACGAATTTACTAATTCCAAAGCTCACATGCTGACAGATCGGAAGAGCGTCGTGTAGGGAAAGAGTGTTCCCAGATGTGAAGATCTCTGTGGTCGGCGTGGCATTAAAAAAAAAAAAAGAAAGACAAAATGTGTTGAGAGTAGCGATAAACAAAGAATAAGTACAAGATAAGTTCACGTACAGCTATGGGGG
+
DCDBCFFFFFCCGGGGGGGGGGHHGHHHGHHHHHGHGGGHHHHHFGHHHHHGHHHHGGGHGHGGGHHHHHHHHHHHHHHHHHHHHHHHFHHHHHHHHHHHGGGGHHHGGGGGG/FBGGHGFHFGGHF3FHHHHHHH3B3D322>22>DDD222>//>/--<<1111>11-<:E@E--.../0<////.0000</90<A000<0<-...000<</::000<000000/000000000../..0000000..-
@M03495:530:000000000-LYBTV:1:2103:8282:18592 2:N:0:GTGACGTT+ATCTGGGA
ATATTTTGCCGTTGATAAACCAGTCACAACCACTTCTTGCCCTCCAAAGCTCACATGCTGACAGATCGGAAGAGCGTCGTGTAGGGAAAGAGTGTTCCCAGATGTGTAGATATCGGTGGTGGGCGGGTCATTAAAAAAAAAAAAAGAATAGATATATCAGGAGTCAGGTAGACATAATATAAAAAGATGAGACAAGAACAAAGCGACACAAGGCAACGAATATAGTATTATGGAGTATGTCTTCAGCATAG
+
CCCCCFFFFFECGGGGGGGGGGHHHHHHHGGGGHHHHHHHHHHHGHHHHHHHHHHHHHHHGHHHHHHHGGGGFFHGGGGGGBFGHGFHFHHHGG@BFHHHHHHH@444?4B4?4?E>E?//</?B//</>1FD1<>>-C@DC-<-..:010111:<111100.//11/110<1111111:1<110..011<10//./////.</..---/<<.9...<....1<1:::111101/0/<111:1<1111110
@M03495:530:000000000-LYBTV:1:2103:23854:18602 2:N:0:GTGACGTT+ATCTGGGA
ATATTTTGCCGTTGATAAACCAGCTAATCCTGAAAAAAAAATAAAGGTTAAAACTTCAAAGGCAAGGACACGAATGGACCTGTTTTCAAAGTAAGTTATAATTGAAAATAATCCACTGTCAAATTCTAGAATTTTAACATAACTTGTCCCAGCAACAACACCTTGTATTGGTTTGGTGGGTGTTCCCTGTTTCTGGAAAATGGAGATAGTTGGCCAGCTTCCCAAAAGGTTATTGTGTTTTCTTGTGGGGG
+
BABCCFFFFFCCGGGGGGGGGGHGHHHHHHHHFHGHHGGG013BF5333DFFGB3555D55211B111B2110113333222@3424@B4344444444444443DD3D33D443343434DF44B4444D4F333233333?33332B2220@200////?0111<11??GH0...>>->.-<000000=D0000=<GH0:0<C//;0:00//0:..9;0C/;FFA/.;F00;000:;BF000900;.:@
@M03495:530:000000000-LYBTV:1:2103:6178:18612 2:N:0:GTGACGTT+ATCTGGGA
ATATTTTGCCGTTGATAAACCAGGGACTCAGGCTGGACCAAAGCTCACATGCTGACAGATCGGAAGAGCGTCGTGTAGGGAAAGAGTGTTCCCAGATGTGTAGATATCGGGGGGCGCCGTGTTCTTAAAAAAAAAAAGATGAGAAGGAATACTCGGGGACGAACGATGTAAAGTATACGAGGGGCGGCGAGGAACAGGTGAGCTGCAGATAGAGTTTGTTAGGGGCGTCGATGTGAGTAGGGTTAGTCGTG
+
BBBBBFFFFFBBEGGGGGGGGGDGGGGHHHHFFHHGHHHHHEHGHHHHHHGHHHHHHHGHHHFEFGFHHGGEG>FB2FGGGHHHHHBEB4BGHFHHGFFF4@34444BEC//BC----9:-.;9/;////:-@F-B;.9//9///9.9//////.9-----;---...9////9////...------------9.9/./9/.////////;///////..//...------:/.///////9/...9/9..
@M03495:530:000000000-LYBTV:1:2103:7293:18622 2:N:0:GTGACGTT+ATCTGGGA
ATATTTTGCCGTTGATAAACCAAAGCTCACATGCTGACAGATCGGAAGAGCGTCGTGTAGGGAAAGAGTGTTCCCAGATGTGTAGATCTCGGGGGGCGCCGGGTCATTAAAAAAAAAAAAAAAAAAGAAACAATAGTAGCACGGGTTATACTGGTCTATGCAAGTGAGGCAGGATAGAGGCGACATGTATCAGACATCTGCTAACGATTTGAGTGGGTCATGTCTATGAAACACGACAGAGAACTCTTAGT
+
DDCDDFFFFFDDGGGGGGGGGGHHHHHHHHHHHHHHHHHHHHHHGGGGGHHGFGGEEFGFHGHHHHHHFG5DDGGGGEHHHFFFF444GFGG/>E--:-9---.-<<1B11BFCFADD;D-<--<-...///.011111110----..0111101111:10110<110....-.0001</.--9-.011111100/10111111/.<.9.11.10..</.<11111<11110/..----///00111<<11
@M03495:530:000000000-LYBTV:1:2103:28179:18624 2:N:0:GTGACGTT+ATCTGGGA
ATATTTTGCCGTTGATAAACCAGCTAATCCTGAAAAAAAAATCAAAGCTAAAAACTACAATGCTAAGACCACGATGTGACTGCTATCAAAGTTAGATATATATGTAAATTATTCATCTGTCAAATCCTAGAATTATATCATACCTGCTCCAGCAATCACGACCTGTAATGGTTTAGTGGGTTGTTCACTGTTTCTGAAAAATGAAGATAGTTGTCCAGCTTCCAAAAAGTTTATTGTGTTTTCTAGTGGAG
+
BBBBBFFFFFBAEEGGGFGGGGHHHHHHHHHHHGHFHGGGGHCHHGEGGHFHHFGFHHGHHGHHHHHHHEHHGGGGHHHHHHFGHHFGHFFFGGHHHGHFFGFHHGFHHFGHFHHHHHHHFHHFFHHFHHHHHHDHHHHHHHHFFHFFHHFF?GHHHHHGGGGGHGDHHHHHHHHD<=GHDGCDHBFFHHHHGGHHHFFFHHHHHHHGGHHBGHFHHGEH0CBFBCGA9;CFGGGGGGGGFFFGGGBFFFA
@M03495:530:000000000-LYBTV:1:2103:16014:18625 2:N:0:GTGACGTT+ATCTGGGA
ATATTTTGCCGTTGATAAACCAGCTAATCCTGAAAAAAAAATCAAAGCTAAAAACTACAATGCTAAGACCACGATGTGACTGCTATCAAAGTTAGATATATATGTAAATTATTCATCTGTCAAATCCTAGAATTATATCATACCTGCTCCAGCAATCACGACCTGTAATGGTTTAGTGGGTTGTTCACTGTTTCTGAAAAATGAAGATAGTTGTCCAGCTTCCAAAAAGTTTATTGTGTTTTCTAGTGGAG
+
CAABCFFFFFCAGGGGGGGGGGHHHHHHHHHHHHHHHGGGGHHHHFFHGGHHBGGHHHHHHHHHHGHHHHHGGGHGGFHGHHHHHHFHHHHHHHHHHHHHHHHHHHHHHHHHHHHHHHGHHHHHGHHHHHHHHHHHGHGHHHHHHHGHHHHHHHHHHHHGGGGGHGHGHHHHFHHHFGFHDGGGHHHHHHHHHHHHHHDGGHHHHHGFGHHHHHHHHHHHHHHFHFGEDFFGGGGGGGCGGFGGGGBFGGG
@M03495:530:000000000-LYBTV:1:2103:22347:18644 2:N:0:GTGACGTT+ATCTGGGA
ATATTTTGCCGTTGATAAACCAGCTAATCCTGAAAAAAAAATCAAAGCTAAAAACTACAATGCTAAGACCACGATGTGACTGCTATCAAAGTTAGATATATATGTAAATTATTCATCTGTCAAATCCTAGAATTATATCATACCTGCTCCAGCAATCACGACCTGTAATGGTTTAGTGGGTTGTTCACTGTTTCTGAAAAATGAAGATAGTTGTCCAGCTTCCAAAAAGTTTATTGTGTTTTCTAGTGGAG
+
CCCCCFFFFFCCGGGGGGGGGGGHHHHHHHHHHHHHHGGGGHHHHHHGHHHHHHGHHHHHHHHHHGHHHHHHGGHGHGHHFHGHHHGHGHHHHHHHHHHHHHHHHHHHHHHHHHHHHHHHHHHHHHHHHGHHHHHHHHGHHGHFHHHHHHGFHHHHHHHGGGGGHHHHHHH?GHHHDGFHGGGGHHHHGHHHHHHFFGHHHHHHHHHHHHGHHHGGHHHHHHGHFEAEDFFGGGGGGGFFFFEFBFCFFBE
@M03495:530:000000000-LYBTV:1:2103:13093:18646 2:N:0:GTGACGTT+ATCTGGGA
ATATTTTGCCGTTGATAAACCAGCTAATCCTGAAAAAAAAATCAAAGCTAAAAACTACAATGCTAAGACCACGATGTGACTGCTATCAAAGTTAGATATATATGTAAATTATTCATCTGTCAAATCCTAGAATTATATCATACCTGCTCCAGCAATCACGACCTGTAATGGTTTAGTGGGTTGTTCACTGTTTCTGAAAAATGAAGATAGTTGTCCAGCTTCCAAAAAGTTTATTGTGTTTTCTAGTGGAG
+
A@AAAFB3BFD1E1AFGGGGGCCHFGFHHBFF11BFGGCGEHHHHHGHHFHBFEAHGF1GEFGFG2FHGGGHGEFG0BG2FGEHFFHFGHHHHFHHBBGHFHFGFGHGFGHHHHHHHHHHHHBGGFHHHHHHEHHHGHGFFHBGHHFHBHHGFHFHGFGE?GGGHHF1<GDFGFHD1FAF<.CGHDGGFHDBDFHHHGDGGFHB0000C<:CHC=CGBGBG0:0:;GGFFFFFFFBFF/BFF0CF0;BA0;
@M03495:530:000000000-LYBTV:1:2103:29310:18650 2:N:0:GTGACGTT+ATCTGGGA
ATATTTTGCCGTTGATAAACCAGTCTCCAAAGCTCACATGCTGACAGATCGGAAGAGCGTCGTGTAGGGAAAGAGTGTTCCCAGATGTGTAGATATAGGAGGTGGCCGGATATTTAAAAAAAAAAAATGTATTTAGAAAAAATATAAGGCACAATAAACAAATATGTTCGCACGACGTCCCGAGGAAGAGTGCAGGTACTAGAGGACAGCGTCAGTCTGGTGAGTGAGCACAACGTAATAACAGCAGACGG
+
CCCCCFFFFFCBGGGGGGGGCGHCGHHGHHHGGGHHFGGHHHGHHGGGHHGGGGGGHHGGGGEG12DFECFHFGGFGD55D3GFHGF4@443444444333111111>////44444B4FCCC?///01111111111100-01=1100/../<D00000<.0000000.-.--.-:-...-.---/.9.00000..0000000/../..-....:000/0/0.000000.9/.-:..:09000././.-.
@M03495:530:000000000-LYBTV:1:2103:24052:18653 2:N:0:GTGACGTT+ATCTGGGA
ATATTTTGCCGTTGATAAACCACCCTCCCTGTGGTCGTTATCTTGCTCCTTCTGTCGTCAACGAATTTACTAATTCCAAAGCTCACATGCTGACAGATCGGAAGAGCGTCGTGTAGGGAAAGAGTGTTCCCAGATGTGTAAGGGTGGGTGGTCGGCCGGTGAATATAAAACAAAACAAGATAGTACTGACAGATGTGCCGTTGACTACAGAGTATAACTCGATCAGATTAGGTGTACATATTACACAGTGA
+
BBCCCFFFFFCCGGGGGGFGGGGGGHHGGGFHHGHHGGGHHHHHHFHHFHHHHEHFGGFEGHGGGGHHBGGHFHHGBGFFEHGHHFHHFHFHFHFGFGHGGGGGGHHGGEGEE?FFDGFHHHGHHH3?3BBD2??FGGB322200//>/?//1/<-.<---<000000000:;G....//000000000000/00;000-9...000/000/0;000;00../..000900000;000;00000000.090
@M03495:530:000000000-LYBTV:1:2103:23936:18653 2:N:0:GTGACGTT+ATCTGGGA
ATATTTTGCCGTTGATAAACCAGCTAATCCTGAAAAAAAAATCAAAGCTAAAAACTACAATGCTAAGACCACGATGTGACTGCTATCAAAGTTAGATATATATGTAAATTATTCATCTGTCAAATCCTAGAATTATATCATACCTGCTCCAGCAATCACGACCTGTAATGGTTTAGTGGGTTGTTCACTGTTTCTGAAAAATGAAGATAGTTGTCCAGCTTCCAAAAAGTTTATTGTGTTTTCTAGTGGAG
+
BBBBBFFDFFBBGGGGGGGCGGHHHGHHHHHFHFHFHEGGGHBFHHHHHHHHHHGHHHGHHHHHHDHHHGHHG?HGFHEHFFFHHHHGGHGHHHHHHHHHHHHHFHHHGHHHGHHHHHGHHHBHHHGHHHHHHHHHGHHHHHFFFFGHGEHHGHHHGGHGGGGGHHGFHHH1FHCGFGHHAFGGHHD0GFHFHHHFHFGHFGD0=GGGFGCHB0;;0CH0FCCFCGHGFGFGFGGGFF9:FEFGF0;0FBE
@M03495:530:000000000-LYBTV:1:2103:8156:18654 2:N:0:GTGACGTT+ATCTGGGA
ATATTTTGCCGTTGATAAACCAGGACTCAGGCTGGACCAAAGCTCACATGCTGACAGATCGGAAGAGCGTCGTGTAGGGAAAGAGTGTTCCCAGATGTGTAGGTCTCGGGGGTGGCCGTGGCATTAAAAAAAAAAAAAAAAAAGAAAGAAGGAATACAAGCATGACGAATAAGTGGGAGGACACAAACGAGAGATGATAGTGACATATGACGATGTAGTCACAGGACGCTTGATCTACAGGCTGCAGAAGG
+
EEDECFFFFFCCGGGGGGGGGGHGHHHHHHHHHHGHHHHHHHHHHHHHHHHHHHHHHHHHHGGGGHHHGGGGEGBFFGGGHHHHHEGBBBGHHHEHG4F443334443F/>B/</00<////0=?1?1=GCFCC----<----.../0/.:../<00000./1<00..-<.::110..<-.././..9....-<1011111111111:111....<111111:1.<9--....111111</.:<?/<1/0.
@M03495:530:000000000-LYBTV:1:2103:9329:18655 2:N:0:GTGACGTT+ATCTGGGA
ATATTTTGCCGTTGATAAACCACCCTCCCTGTGGTCGTTATCTTGCTCCTTCTGTCGTCAACGAATTTACTAATTCCAAAGCTCACATGCTGACAGATCGGAAGAGCGTCGTGTAGGGAAAGAGTGTTCCCAGATGTGTAGATATCGGGGGGGGGCGGGTCATTAGAAAAAAAAAAAACATAGCAGAACGGAGAAGGATGTATAGTCACCAAAGTCTGTGACATTCCAAGTGGTAGACTAGTGGACGGCAA
+
EEEEEFFFFFCBGGGGGGGGGGGGGHHGGHHHHHGHGGGHHHHHHHHHHHHHHHHHGGGHGHGGGHHHHHHHHHHHHHHHHHHHHHHHHHHHHHHHHHHHGGGGHHHGGGGGG?GGHGHHHHHHFHF?DGHHHHHFB?B3F22222=B/<@-------<--.11111<:BAFFC----..0<1010///...9-./..0001111111100../::11111111111110<101:111<00<1<00-----
@M03495:530:000000000-LYBTV:1:2103:16772:18670 2:N:0:GTGACGTT+ATCTGGGA
ATATTTTGCCGTTGATAAACCACCCTCCCTGTGGTCGTTATCTTGCTCCTTCTGTCGTCCTAATTCCAAAGCTCACATGCTGACAGATCGGAAGAGCGTCGTGTAGGGAAAGAGTGTTCCCAGATGTGTAGATCTCGGGGGTGGCCGTATCATTGAAAAAAAAAAAAAAGCGAAGTCGAACGAGAGGTTCGATATTTACAGTAAGTTGACATAATCGTATGGTGTAGACACAGAACAAGCAGGTGTAAGTG
+
DDCCCFFFFFDCGGGGGGGGGGGGGHHGGHHHHHHHGGGHHHHHHHHHHHHHHHHHGGGGGHHHHHHHHGHHHHHHHHHGHHHHHHHHHHGGGGHHHGGGGEG?FFGGHHHHHHGH?BFHHGGEFB4?????33D3F?//A/--0<<-...11=1<=D1<@EE?-----9...--91....<...-9</0<.1.<11111011111:1<01<1111...///<1.0111<//<00//:/.//..00011<1
@M03495:530:000000000-LYBTV:1:2103:9663:18685 2:N:0:GTGACGTT+ATCTGGGA
ATATTTTGCCGTTGATAAACCAGCTAATCCTGAAAAAAAAATCAAAGCTAAAAACTACAATGCTAAGACCACGATGTGACTGCTATCAAAGTTAGATATATATGTAAATTATTCATCTGTCAAATCCTAGAATTATATCATACCTGCTCCAGCAATCACGACCTGTAATGGTTTAGTGGGTTGTTCACTGTTTCTGAAAAATGAAGATAGTTGTCCAGCTTCCAAAAAGTTTATTGTGTTTTCTAGTGGAG
+
BBABCFFFFFCAGGGGGGGGGGGHHHHHHHHHGHHHHGGEEHHHHHGHHHHHHHGHHHGHFHHHHHHHGHHHGGHGGFHFHFBGHFGHHHHGHHGHHHHHHHHHHHHHHHHHHHHHHGHHHHHHHHHHHHHHHHHHHHHHHHHFHHEHGGGHFHHHFGHDFGGGHHHGHHHHGFHF><0FAFGFFHHHHHHHFHHHHHHHHHHHFGHHHCCGGHFHHHHHGHHEF0CEGGGGGGGGGG:FFFFGFGGGFFG
@M03495:530:000000000-LYBTV:1:2103:22552:18708 2:N:0:GTGACGTT+ATCTGGGA
ATATTTTGCCGTTGATAAACCAGGACTCAGGCTGGACCAAAGCTCACATGCTGACAGATCGGAAGAGCGTCGTGTAGGGAAAGAGTGTTCCCAGATGTGTAGATCTTGGGGGGGGCCGGGGTATTAAAAAAAAAAAAAATAAAGAGTAGGTGGCACGGGAGGGTAGGGAAAATAAGAGTGAGTGCTAGTGAGTGACAACGGCATATCAGCTACCCACTCGAGTGTGAGCTGGTACGACTACGATGGCCGCG
+
BBCCBFFFFFCCGGGGGGGGGGHGHHHHHHHHHHGHHHHHHHHHHHHHHHHHHGHHHHHHHGGGGHHGGGGE>A1BFGGHHGHHHFFBBBFGGHHHGGBFB34444443?/><-9--9:--:90:0099BDD-;-9;-;;000:0/000000../0:--.---./.9./../0090000:000000000000000099.-----000000000/.0../.:.0.:000900//00:...-/.;;.;99---
@M03495:530:000000000-LYBTV:1:2103:16862:18711 2:N:0:GTGACGTT+ATCTGGGA
ATATTTTGCCGTTGATAAACCAGAACCATCCAAAGCTCACATGCTGACAGATCGGAAGAGCGTCGTGTAGGGAAAGAGTGTTCCCAGATGTGTAGATCTCGGTGGGCGCCGGGGTGTTAAAAAAAAAAAAAAAGAATAGTTGGTATGATGATGAGGTCGTTAACAGACAGATTATGTAGATGCTCAGTGATGGTGGATGCTTTAGTTCAAGATATCAGGTGAGCTGTGCGTGCAAGACTCAGCGTACGTCT
+
CCCCCFFFFFDCGGGGGGGGGGHHHHHHHHHHHHHHHHHHHHHHHHHHHHGHHHGGGGHHHGGGGEF1BGHGGHHHHHDFBBFGHHHHHHFH44B44@@41F1?E////<>/////>/22FD><@-@C-<<--A..01011:0<1101111111:/</--..9110/.///1111<1::1110<11/111:1001..<0/<1:11111111:0111:1010:.0101/1..9..10//10000...--<./
@M03495:530:000000000-LYBTV:1:2103:15216:18714 2:N:0:GTGACGTT+ATCTGGGA
ATATTTTGCCGTTGATAAACCACCCTCCCTGTGGTCGTTATCTTGCTCCTTCTGTCGTCAAACGAATTTACTAATTCCAAAGCTCACATGCTGACAGATCGGAAGAGCGTCGTGTAGGGAAAGAGTGTTCCCAGATGTGTTGAGCACGGGGGTGGCCGTGTGCTTAAAAAAAAAAGATAAATAGTTCGCGTGGGGAGTTGTCAAATAAGAAGATCGGAGTGTTGTGAGCTACTATGGGAATAGTACACACG
+
DEDDEFFFFFCBGGGGGGGGGGGGGHHGGHHHHHHHGGGHHHHHHHHHHHHHHHHHGGGHGHHGGGHHHHHHHHHHHHHHHGHHHHHHHHHHHGHHHHHHHGGGGHHHGEGGGG?FGHGHHHHHHHHF3DGHHHHGHFG22/22220/>/><---..---..<<1111:GCDCBG9.0<1<110111.--9----.-./1111<1<B111<B0<1...99.:1./.110100011<0./0/00<1:110.<
@M03495:530:000000000-LYBTV:1:2103:25845:18726 2:N:0:GTGACGTT+ATCTGGGA
ATATTTTGCCGTTGATAACCAGGACTCAGGCTGGACCAAAGCTCACATGCTGACAGATCGGAAGAGCGTCGTGTAGGGAAAGAGTGTTCCCAGATGTGTAGGTATCGGGGGTGGCCGGATCATTAAAAAAAAAAACTGAAGAGATTCAAAAGCTGCTACACGTCAGACAGCAGCTACAACGCAAGTTCACACTTAATCTCTGCTAAGCAATTCAGACCACGCTATCTCAAGCTTCGGCACTAACGACGAGA
+
CABBCFFFFFCCGGGGGGGGGGGHHHHHHHGGHGHHHHHHHHHHHHHHHHHGHHHHHHHHGGGGHHHGGGGEG1FGHEHHHHHHBGBBBGHHHGHF4444@33B44/>////</@0////<FDF1111GCCC---.00:000./0000000/.0900000/:....00//././900000-----;000:0;/000000000:9000/0/000;00;./...;../09000000:-9---/090.;----.
@M03495:530:000000000-LYBTV:1:2103:25207:18726 2:N:0:GTGACGTT+ATCTGGGA
ATATTTTGCCGTTGATAAACCAGCAATGTCACAACCACTTCTTGCCCTCCAAAGCTCACATGCTGACAGATCGGAAGAGCGTCGTGTAGGGAAAGAGTGTTCCCAGATGTGTAGATCTGGGTGGTTGGCGTATTATTAAAAAAAAAAAAAGAAGAATAAAGCTGAGTGGACATGACATCTGCGATATCGTCGGAAACTACAATTCTAGCGTGAGACCATCAGTACTACCACTTTCTTTGTCGTAGTAGCTG
+
CCCCCFFFFFDAFFGGGGGGGGHHHHHHHHAFBGEFGGHHHHHHHHGHHGHHHGHHHHHHHHHHHHHHHGHHHGGGGHHHGGGGEA1BEGEHHHHHHHH@4@FGHHHGFHFB?3?44B43BB?/<///?<///22222@2F2/A<-<-<-.../0/000000;00.00.0000000900090--.:-0.;.;-9.-/;0000000:000-:.:.:0./0000009;;0/0000009000:0.....00000
@M03495:530:000000000-LYBTV:1:2103:4205:18744 2:N:0:GTGACGTT+ATCTGGGA
ATATTTTGCCGTTGATAAACCACCCTCCCTGTATTCCAAAGCTCACATGCTGACAGATCGGAAGAGCGTCGTGTAGGGAAAGAGTGTTCCCAGATGTGTAGATCTCGGTGGTCGCCGGGTCATTTAAAAAAAAAAAAGAAAAGACTTGCGTTTAATATAACTACATGTCAATAGATCAGGAGTGAAATAGTCGGAGGCGGGAGCTTGATAGATGTACGATCATCAGCACGTGTGATCACTATTATATGAGG
+
CCBCCFFFFFCCGGGGGGGGGGGGGHHGGHHGHHHHHHHHHHHHHHHHHHGHHHHHHHHHFGGGHHHGFGGGGBFGFGGHHHHHBGGBEHHHHHHHHH44344FGB??/>A/3>///<//<03333B>G2B@A@C--.<.///</0000-..-.0;000000:000000000000000:B0./.00000000.----9-----..0/.000000000.....000000.;;./.0000/00;00009000/
@M03495:530:000000000-LYBTV:1:2103:16378:18746 2:N:0:GTGACGTT+ATCTGGGA
ATATTTTGCCGTTGATAAACCAGCTAATCCTGAAAAAAAAATCAAAGCTAAAAACTACAATGCTAAGACCACGATGTGACTGCTATCAAAGTTAGATATATATGTAAATTATTCATCTGTCAAATCCTAGAATTATATCATACCTGCTCCAGCAATCACGACCTGTAATGGTTTAGTGGGTTGTTCACTGTTTCTGAAAAATGAAGATAGTTGTCCAGCTTCCAAAAAGTTTATTGTGTTTTCTAGTGGAG
+
BBABBFFFFFBAFGGGGGGGGGHHHGHHHHHHHHHHHGGGGHHHHGHHHHHHHHGHHHHGHHHHHHHHHHHHGGHGHHHHHHGHHHHHHGHHHHHHHHHHHHHHFHHHHFHHHHHHHHGHHHGGHHHHHGHHHHHGHHHHHHHGHHEHGGHGGHHHGHHGGGGGHHHHHHHGHHHFGGGGDGGGHHGHHHHHGHHHGF0GGHGGGFFHFGGHHFHCHGEFHFGHFBGGGFGFFGFFFFBFGCGF00;C.:E
@M03495:530:000000000-LYBTV:1:2103:5022:18746 2:N:0:GTGACGTT+ATCTGGGA
ATATTTTGCCGTTGATAAACCAGGGCGGCACCAAAGCTCACATGCTGACAGATCGGAAGAGCGTCGTGTAGGGAAAGAGTGTTCCCAGATGTGTAGATCTCGGTGGTCGCCGTATCCTTAATAAAAAAAAAAACTCATTCTCTACTATATCCGTTTTTATTTATATGTCTTCTCTATCCTAGATTCGTTTTTTTATCATCTCTCTTTCTACTTTCTTTTTCTTTTTTTTTCCTTCTTCTCTTCTTTTCTTT
+
ABBCCFFFFFCCGGGGGGGGGGGGGGGGGGGGHHHHHHHHHHHHHHGHHHGHHHHGGGGHHHGGGGEG1FGGGFHHHHHGFBFGHGHHHH3B4B4?4FFF?0/<//?2//////0022D1111<1?1<-<---<<000;0000000000:00::0/...9;00000000000000000/0000;90.//..;--.///////9;;//99///9///;//9/////:---9//////:///:/9///;//9/
@M03495:530:000000000-LYBTV:1:2103:23630:18759 2:N:0:GTGACGTT+ATCTGGGA
ATATTTTGCCGTTGATAAACCACCCTCCCTGTGGTCGTTATCTTGCTCCTCCAAAGCTCACATGCTGACAGATCGGAAGAGCGTCGTGTAGGGAAAGAGTGTTCCCAGATGTGTAGATCTCGGTGGGCGCCGGGTCATTAAAAAAAAAAAAAATGTAACAATGGCTGCGAGGGAGTGAGTTAAAAAAGACGATAGCGTCGATGCGTAGTCGTTTAGTGACGTGAGGCTGCACAGATAGGGAGGCGGGTGTA
+
CCCCDFFFFFCCGGGGGGGGGGGGGHHGGHHHHHHHGGGHHHHHHHHHHHHHHHFHHHHHHHHHHHHHHHHHHHHGGGGHHHGGGGGGFGHHGFHHHHHHHFBFHHHHGHHBF44F44D4?GF<AD?////<////0??11==F@C@DGC@--:0111110000//..--9-A....101111110-../.<.<.1-<.<9.19@..-.1.....1:11:..<..:..../01/01::/./.-.---<--0
@M03495:530:000000000-LYBTV:1:2103:7620:18800 2:N:0:GTGACGTT+ATCTGGGA
ATATTTTGCCGTTGATAAACCAGCTAATCCTGAAAAAAAAATCAAAGCTAAAAACTACAATGCTAAGACCACGATGTGACTGCTATCAAAGTTAGATATATATGTAAATTATTCATCTGTCAAATCCTAGAATTATATCATACCTGCTCCAGCAATCACGACCTGTAATGGTTTAGTGGGTTGTTCACTGTTTCTGAAAAATGAAGATAGTTGTCCAGCTTCCAAAAAGTTTATTGTGTTTTCTAGTGGAG
+
AAAAA33FFDD1EEGBGFGBCGAFFGCHHBGGBGFH00AAEHHFH1D0FGA11F?GHFFH1FGG2EGFGGHEA>>>GGEHHHEGFDHHHFEBFF2GDF2@FG2GHGFF2GHHFHHHGFHFHHF1GD1FGGEFHFFHGHFHHFBCH1CGDGBC0@0GF1<?AB/?0FDBG1F?FF1FD1FGAFC.FFGDFFDD=0=D00<=.<000;C0CCFGC:GFCBBGHFH000;.A90BFGFFBF/9/B00;;FFAC.
@M03495:530:000000000-LYBTV:1:2103:5027:18802 2:N:0:GTGACGTT+ATCTGGGA
ATATTTTGCCGTTGATAAACCAGTCTCCAAAGCTCACATGCTGACAGATCGGAAGAGCGTCGTGTAGGGAAAGAGTGTTCCCAGATGTGTAGATCTCTGTGGTCGCCGTTTTCTTTAAAAAAAAAATTCTTCTCATTGATTATCCTTCTCGTTTTTTTATCATTTCACAACATACTCTCTATTCTTTATCCTCATTCTTTTTCTCTTTTCTTCTCTTCTTATTCTTTATTTTTTTTTTCTTCTTTTTTTTT
+
ABCBCFFFFFBBGGGGFGGGGGHHHHHHHHHGHHHHHGHHHHHFHHFHHGGGGGFHHHGGGGGGAGGHGGFGHHFHF@BFDGHHHHEF4@@B4D4F44@4@2B3//?///3/44?4F4?GG/////02222111111?1111111111<1....<<--.00000000000../00:0:0000:0000000000000090000/0000000;00000900900900;;000000-9-;-/////:9//----
@M03495:530:000000000-LYBTV:1:2103:17643:18831 2:N:0:GTGACGTT+ATCTGGGA
ATATTTTGCCGTTGATAAACCAGTCTCCAAAGCTCACATGCTGACAGATCGGAAGAGCGTCGTGTAGGGAAAGAGTGTTCCCAGATGTGTAGATCTCGGGGGGGGGCGGATTATTTAAAAAAAAAAAAATAAGAAATGTGTCTAGATCCTGGCGAGGAACGAATACACATCTATTATTGTATCTTGTGTTTGAGTGGTAGTGTGATAAAACAACATTTACGTATCTATCGCTGTGATTCACTTGTACGTCA
+
DDEEDFFFFFDCGGGGGGGGGGHHHHHHHHHHHHHHHHHHHHHHHHHHHHHGGGGHHHGGGGFGAFGHGHHHHHHHH5DDGHHHHHHGD4B3B44441?/>/---------.01<11<1:FFF-C-@9-:01111:1111111111110<0/.<----/......00000011111111111:1B110<///1.10.11:0/1<1111110..../1<<1.<:1.11<1...../1:11:1110111./<.
@M03495:530:000000000-LYBTV:1:2103:10087:18831 2:N:0:GTGACGTT+ATCTGGGA
ATATTTTGCAGTAGATAAACCTACTAATCCTGCACAAAAAATCAATGCTAAAAACTTCAATGCTAAGAACCCGAACTAAAAACAATAAAAAAAAAATAAAAATGTAAATTAATCATCTGACAAATCTTAGAAATATATAATAATTGTAATAATAATCACGTCCAGTAATGGATTAGTGTATTTACTACTGTTTCTAAAAAATTAATATAATAGTTCATTTTTCTATATGTTTATTGTGAATTATAGTGGGT
+
>11>>B33B3111A33AB11111A133AB3F110110A00001A1121D2211B/1122D2212221B10/AA///ABB111///11@DF1////>0F1B1101B>FF22B12B122B12B<F0<122B>1B1BF2@>>22>222@2222222221111/0//<1@<F111111<1>1=111111110<0<00000=0<0<./000000;00:;00:000<0/000000;0009;0000000000000...
@M03495:530:000000000-LYBTV:1:2103:14791:18836 2:N:0:GTGACGTT+ATCTGGGA
ATATTTTGCCGTTGATAAACCAGAACCATCCAAAGCTCACATGCTGACAGATCGGAAGAGCGTCGTGTAGGGAAAGAGTGTTCCCAGATGTGTAGATCTCGGTGGTGGCCGGATCATTAAAAAAAAAAAAAAAAAAGTAATGGGTACGATAGCGGTGAAGGATACTAAACAGCAGAGTGACAAATCGTCATGGAGATGCAGACAGTAATGACAACTGATGTGACAACTCGATACGATGGATGTCACGAGTG
+
CCCDDFFFFFDCGGGGGGGGGGHHHHHHHHHHHHHHHHHHHHHHHHHHHHHHHHGGGGHHHGGGGEEABGHGFHHHHHGHBBGHHHHHHHFGB4B44BFDGE1?E//>0B@/<//BDHDEDFGGGGGC/-<-----.:00;00./;0.....0--:-.000.;0000000;/9/.9.000000/00.;...0009;/0;090.//000000000.0/90;00;:00:9;9./.;...../00:00;..-..
@M03495:530:000000000-LYBTV:1:2103:19977:18857 2:N:0:GTGACGTT+ATCTGGGA
ATATTTTGCCGTTGATAAACCAGCTAATCCTGAAAAAAAAATCAAAGCTAAAAACTACAATGCTAAGACCACGATGTGACTGCTATCAAAGTTAGATATATATGTAAATTATTCATCTGTCAAATCCTAGAATTATATCATACCTGCTCCAGCAATCACGACCTGTAATGGTTTAGTGGGTTGTTCACTGTTTCTGAAAAATGAAGATAGTTGTCCAGCTTCCAAAAAGTTTATTGTGTTTTCTAGTGGAG
+
BAABBFFFFFBAGGGGGGGGGGHHHHHHHGHHHHHHH?EGGHFHHHEHHHHGHHGHHHHHHGHHHHHHHGHFFGHGHHHHFHFHHHHHHHHHGHHHHHHGHHHGHHHHHHHHHHHHHHHHHHHHHHHHHHHHHHHHHHHHHHHHHHHGHHHGHHHHHHHGGGGGHFGGHHGBGHHG=GGHGGGGHHFHHHHHHEHHHGHHHGHHFHHHHHHHHHHCGF/CGHFFFFAEDGGGGGGGGF/FFFGGGGGGGBE
@M03495:530:000000000-LYBTV:1:2103:19665:18861 2:N:0:GTGACGTT+ATCTGGGA
ATATTTTGCCGTTGATAAACCAGCTAATCCTGAAAAAAAAATCAAAGCTAAAAACTACAATGCTAAGACCACGATGTGACTGCTATCAAAGTTAGATATATATGTAAATTATTCATCTGTCAAATCCTAGAATTATATCATACCTGCTCCAGCAATCACGACCTGTAATGGTTTAGTGGGTTGTTCACTGTTTCTGAAAAATGAAGATAGTTGTCCAGCTTCCAAAAAGTTTATTGTGTTTTCTAGTGGAG
+
BAAABFFDFFBAGGGGGFGGGGHHHGGHHFHHHGHHHGGGGHGFHHDFHFHHHHEHHHFHHHHHHGHHHHHGGGHGHFHFFHHHHHHHHHGGHGHGFHHHHHHHHHHHHHHHFFHHHHGHHHHHHHFHHHHHHHHHGHHHHGFGFHEHGHFGGFHGHHHGDGGGHGGHHGEFGFHBFGFHGGFDHFFHHHGGGBGGFHFGHHGHFGHHFGHBFHC0GF/GHGGBGBCAA0FGGGFFBF/FF/0B90CC90.
@M03495:530:000000000-LYBTV:1:2103:25441:18864 2:N:0:GTGACGTT+ATCTGGGA
ATATTTTGCCGTTGATAAACCAGCTAATCCTGAAAAAAAAAATCAAAGCTAAAAACTACAATGCTAAGACCACGATGTGACTGCTATCAAAGTTAGATATATATGTAAATTATTCATCTGTCAAATCCTAGAATTATATCATACCTGCTCCAGCAATCACGACCTGTAATGGTTTAGTGGGTTGTTCACTGTTTCTGAAAAATGAAGATAGTTGTCCAGCTTCCAAAAAGTTTATTGTGTTTTCTAGTGGG
+
BAAABFFFFBDAFGGGCFGGGGHGHHHHHHHHHHGHCEEEGGHHHHAGBGHFGHFGHHGHHHFHHBFHHGHHHGGHGHB44@GBFGHCGHFHFFHHHHHFHGHHHHGHHHHHHHGHGHFHHFGFHGHFHHBGHHHHHGHHFHHHBHFFHHHHHHHGHFGHG//AAGFGFHHGFF<>FDG0.CFDGHHEFFHGDGHHHHGHHCGHGHH0CGHHHHGF0CGCFH0/C09EEGFEFGGGGFGFGGFFFBBFB..
@M03495:530:000000000-LYBTV:1:2103:21238:18895 2:N:0:GTGACGTT+ATCTGGGA
ATATTTTGCCGTTGATAAACCACCCTCCCTGTGGTCGTTATCTTGCTCCTTCTGTCGTCAACGAATTTACTAATTCCAAAGCTCACATGCTGACAGATCGGAAGAGCGTCGTGTAGGGAAAGAGTGTTCCCAGATGTGTAGAACTGGGGGGGCGGCGGGGCATTAAAAAAAAAAAAAATGCAGAGCAGAGTAGAGGTGCGAGAGAAGTGAATCACATGCAGTTGTCTGATCTCGTATGCTATTGATCGCAG
+
CBCCCFFFFFCCGGGGGGGGGGGGGHHGGHHHHHGHGGGHHHHHHGHHHHHHHHHHGGGHGHGGGHHHHHHHHHHHHHHHHHHHHHHHHHHHHHHHGHHHGGGGHHHGGGGGG?GGHGHHHHHG3F?DDGHHHGDG?3332222>22?/@9----;-----99;000:B->ABC-;--.00;09./0;/.:0000/:.0-.---.0/090000000000000000000000;B9..//000000000:9..
@M03495:530:000000000-LYBTV:1:2103:20174:18909 2:N:0:GTGACGTT+ATCTGGGA
ATATTTTGCCGTTGATAAACCACCCTCCCTGTGGTCGTTATCTTGCTCCTTCTGTCGTCAACGAATTTACTAATTCCAAAGCTCACATGCTGACAGATCGGAAGAGCGTCGTGTAGGGAAAGAGTGTTCCCAGATGTGTAGGTATCGGGGGGGGCCGGGTGATTATAAAAAAAAAAAAGATAGCAAGATGGAGACATATCTGGTGAGCATAGATAGAAGACGTACATACTATGAGTATCGTAGTCACATAA
+
BBCBCFFFFFCBGGGGGGGGGGGGGHHGGHHGHHGFGGGHHHHHHHHHHHHHHHHHGGGHGHGGGHHHHHHHHHHHHHHHHHHHHHHHHHHHHHHHHHHHGGGGEHHGGGGGD/2EGFHHHHGH?G3BDFGFHGGFFGF322222>/</>-:--9---;.-.0000000BF;-@----..00;0009/000//0./00000000/0.0000000000000;.9...9000000000000./..:;000000
@M03495:530:000000000-LYBTV:1:2103:4798:18917 2:N:0:GTGACGTT+ATCTGGGA
ATATTTTGCCGTTGATAAACCAGCTAATCCTGAAAAAAAAATCAAAGCTAAAAACTACAATGCTAAGACCACGATGTGACTGCTATCAAAGTTAGATATATATGTAAATTATTCATCTGTCAAATCCTAGAATTATATCATACCTGCTCCAGCAATCACGACCTGTAATGGATTAGTGGGTTGTTCACTGTTTCTGAAAAATGAAGATAGTTGTCCAGCTTCCAAAAAGTTTATTGTGTTTTCTAGAGGAG
+
AAA3AFBFFFBBCGGGGFFG4FG4EGFHHHHHGHHHHEGGGHHGFHFGHFHFGFEGFFEH5GFBFGHHFHHAEGHGHHH4FFCHHHHHHHHHGHHHGHHGHHHHHHHHHHHHGFHHEBEFHHGFHHCGFHGHHFHBDDD?FDB0BF0B11?F0@01@F1AD///<1<??FG1?1?G1FF.>>@.<D=<DD0=00=DGBDGGHGHHGCCCCG0C0;::GFHFHHFFCCGAFGGGGGGGGBFGGGGEG0:/:.
@M03495:530:000000000-LYBTV:1:2103:15461:18919 2:N:0:GTGACGTT+ATCTGGGA
ATATTTTGCCGTTGATAAACCAGCTAATCCTGAAAAAAAAATCAAAGCTAAAAACTACAATGCTAAGACCACGATGTGACTGCTATCAAAGTTAGATATATATGTAAATTATTCATCTGTCAAATCCTAGAATTATATCATACCTGCTCCAGCAATCACGACCTGTAATGGTTTAGTGGGTTGTTCACTGTTTCTGAAAAATGAAGATAGTTGTCCAGCTTCCAAAAAGTTTATTGTGTTTTCTAGTGGAG
+
B3AABFF@FFBAE2GGGFGDGGHHHHHHFHHGHHHHHGGGEHHHHHD2GHFHHHGHGHFHHHHHHDGHGFHEGGAF1E4FFGEGHHHHGHFEFFFFHHHHGHHHFHHFF?GHHFHHHHGHGGGBFGEEGHFHFGGFGHFFGHFCHFF1GGFEFH0DBGHGG@DGHGEHGGF?DGFH1FGFCFGDHHHFHHBGDGHHFF0DCGHFFBGFGHFHHFG0CCFFFHFFFEC??BFFGFGFGB/CF/0CBB;CCBE
@M03495:530:000000000-LYBTV:1:2103:22038:18919 2:N:0:GTGACGTT+ATCTGGGA
ATATTTTGCCGTTGATAAACCAAAGCTCACATGCTGACAGATCGGAAGAGCGTCGTGTAGGGAAAGAGTGTTCCCAGATGTGTAGATCTCGGGGGTCGCCGGATCATTAAAAAAAAAAAAAATAATGAAGAGTATGGCTTGTGTGCCATAAAAAAAGTCAATACACGTTATGATGAAGAGAAGTGTCAGCGAGGTGTGCGATGTGGAAGTACGCACACAGTAATGTGGACGGATAGACGGACAGGACAACA
+
DCEEDFFFFFDCGGGGGGGGGGHHHHHHHHHHHHHHHHHHHHHHGGGGHHHGFGGGGBFFGGHHHHHHFGD@DGHHHHHHGHFB34B@FFFF/>E//>//<///>F?D22?GHFGG?DGG--.01111111.1111/./.-.0/<111100110-<.01111100<.../.11111111./0/101:1<0.---..0.1.....1000/<11...--..:0111111000--...01<...--...</...
@M03495:530:000000000-LYBTV:1:2103:17262:18920 2:N:0:GTGACGTT+ATCTGGGA
ATATTTTGCCGTTGATAAACCAGCTAATCCTGAAAAAAAAATCAAAGCTAAAAACTACAATGCTAAGACCACGATGTGACTGCTATCAAAGTTAGATATATATGTAAATTATTCATCTGTCAAATCCTAGAATTATATCATACCTGCTCCAGCAATCACGACCTGTAATGGTTTAGTGGGTTGTTCACTGTTTCTGAAAAATGAAGATAGTTGTCCAGCTTCCAAAAAGTTTATTGTGTTTTCTAGTGGAG
+
CCCCCFFFFFCAGGGGGGGGGGHHHHHHHHHHHHFHGGGGGHGHHGHHHHHHHHGHHHHHHHHHHHHHHHHHGEHGHGHHGHHHHHHHHHHHHHHHHHHHHHHHHHHHHHHHHHHHHHHHHHHHHHHHHGHHHHHHHHHHGHGHHHHHHHHHHGHHHGHGGGGGGHHHHHHGHHHGFHGHDFGGHHHHHGHHHHHHHHGHHHGBGFGHHGGGHHGBFHHHGGFFFHAEGGGFFGGBCC9CFGGFGGGGEGG
@M03495:530:000000000-LYBTV:1:2103:9906:18926 2:N:0:GTGACGTT+ATCTGGGA
ATATTTTGCCGTTGATAAACCAAAGCTCACATGCTGACAGATCGGAAGAGCGTCGTGTAGGGAAAGAGTGTTCCCAGATGTGTAGATATCGGGGGGGGCCGGATCATTAAAAAAAAAAAAAAAAGAGAATTCAGAAGAAGTCTACGACGACATAGTAAAAGATGCCGGTGAGACGTAAACTTGCAGAACAAAGCACTAGCATTGTTGAGACGTCATAAGCAACGAAAATCAGTGTCAGTAGCGCTACCACA
+
CCDDCFFFFFCCGGGGGGGGGGHHHHHHHHHHHHHHHHHHHHHHGGGGHHHGGGGFGBBFGGHHHHHHGHDDDGHHHHHHDE443444B4?//>/--------.-.0<0<BFBBAF;D-C9-<-.<//0000000000//00000...----.<000000<.00:0---<..00.....0000<000////.//0<000/000<00.00.0....<<<B0:/.<...-000000<0000000--.--/00.
@M03495:530:000000000-LYBTV:1:2103:3579:18937 2:N:0:GTGACGTT+ATCTGGGA
ATATTTTGCCGTTGATAAACCAGGACTCAGGCTGGACCAAAGCTCACATGCTGACAGATCGGAAGAGCGTCGTGTAGGGAAAGAGTGATCCCAGATGTGGAAAGCTAGGTGGGGGCCCGAGAATTAAAAAACAAAAACACACAAAAACCCGGGAACAGGATATCATGGCCGGGTACTAGGGACAGGCACATGGTGACACGAATGGCGGAGTCAATCAGAAGGATGTACGTAGCGAAGCTAAAGACACGGCA
+
ABBBBFBDBFBAECGGGGGFGGGFGHFHHFGHCHGGHH2FDHGFHHBGHGBGHHHEEFBEFEEEF1GHGEGG>?1BFGG3B?EBG4B344B2BGC@@443333033?3B3FEE/////////?GFB2F1?//</00..<0....0>....<<---.//..0:000000./9--.-/000/.99.AA.../;9.//////.-../;.----9///;//////9./;///../..9----//;///./..---
@M03495:530:000000000-LYBTV:1:2103:6171:18962 2:N:0:GTGACGTT+ATCTGGGA
ATATTTTGCCGTTGATAAACCAGCTAATCCTGAAAAAAAAATCAAAGCTAAAAACTACAATGCTAAGACCACGATGTGACTGCTATCAAAGTTAGATATATATGTAAATTATTCATCTGTCAAATCCTAGAATTATATCATACCTGCTCCAGCAATCACGACCTGTAATGGTTTAGTGGGTTGTTCACTGTTTCTGAAAAATGAAGATAGTTGTCCAGCTTCCAAAAAGTTTATTGTGTTTTCTAGTGGAG
+
A3>AAFFFFFBBGGFGGGGGGGHHHHHHHHHHGHHFHGGGGHHHHHFHHHHHHHGHHHHHHHHHHFHHHHHHGGHGFHHFHFHFHHHHHHHHHHGHHHHFHHHHGHHHGHHHGHHHHGHHHHHHHHHHHHHHHHHHHHHHHHHHHHHHFHHHHHGHHHHGGGGGHHHGHHH1FGHHHHHHGGGGHGHHGHHHGHGFHHGHHHHHBFCFFG0CFHHHCGFGEFHBGHHGGGGFGGBFBBFFGFGFBBC0A9.
@M03495:530:000000000-LYBTV:1:2103:5408:18977 2:N:0:GTGACGTT+ATCTGGGA
ATATTTTGCCGTTGATAAACCACCCTCCCTGTGGTCGTTATCTTGCTCCTTCTGTCGTCAACGAATTTACTAATTCCAAAGCTCACATGCTGACAGATCGGAAGAGCGTCGTGTAGGGAAAGAGTGTTCCCAGATGTGTAGATCTCGGTGGTGGGCGTATTCTTAAAAAAAAAAATAAGCTTCAGAGATTTGTATTTTCTTGTCTTTCATATAATTTAATTTTTCTCATTCTATTCATCTTTCACATTATA
+
CCCCDFFFFFCBGGGGGGGGGGGGGHHGGHHHHHHHGGGHHHHHHHHHHHHHHHHHGGGHGHGGGHHHHHHHGHHHHHHHHGHHHHHHHHHHHHGHHHHHGGGFHHHGGGGEE?FGGEHHHHGHGGDBFDFGHHHHHF33@22D22@/??/<////<--><11>11<11-<<C-:.00090900;0;/00000900;0000900000000;;9000009;9000/000000;09090:0000000000000
@M03495:530:000000000-LYBTV:1:2103:26954:18995 2:N:0:GTGACGTT+ATCTGGGA
ATATTTTGCCGTTGATAAACCAGCTAATCCTGAAAAAAAAATCAAAGCTAAAAACTACAATGCTAAGACCACGATGTGACTGCTATCAAAGTTAGATATATATGTAAATTATTCATCTGTCAAATCCTAGAATTATATCATACCTGCTCCAGCAATCACGACCTGTAATGGTTTAGTGGGTTGTTCACTGTTTCTGAAAAATGAAGATAGTTGTCCAGCTTCCAAAAAGTTTATTGTGTTTTCTAGTGGAG
+
BBBBBFFFFFBBG?GGFGGGCGFFHFHGDG5GH3F5BAFEEHFHGF5AF5AGDGFHHHFHHHHEHBFHEHHHGGAAG4BGFFFHFHGGFHHHHFBGHHHHHHHGGHEHHFHHFFHHFF??GDGFHHHHFHHHBHHHHHHHHHBCGHGFH1CG0FFGFCC?D?CGFGBGFBGDFGCG1FGFFFGGHHGHHHDGGGHHEF<DGHGFHGFC0;;0CG00<G/BGF/;;C.99:CCFF0BB0999/0;BFCB?BA
@M03495:530:000000000-LYBTV:1:2103:22283:19006 2:N:0:GTGACGTT+ATCTGGGA
ATATTTTGCCGTTGATAAACCACCCTCCCTGTGGTCGTTATCTTGCTCCTTCTGTCGTCAACGAATTTACTAATTCCAAAGCTCACATGCTGACAGATCGGAAGAGCGTCGTGTAGGGAAAGAGTGTTCCCAGATGGGTAGAGCTCGGTGGGGGCGGGGTGAATATAAAAAAAAAAAGGAAACATGACAAGTGAGATAGTCGGATGGTAGAGTGTGACGGGATGAGGACAAGTATGATGAGATAGGGCTCA
+
CDCDDFFFFFDCGGGGGGGGGGGGGHHGGHHHHHGHGGGHHHHHHHHHHHHHHHHHGGGHGHGGGHHHHHHHFHHHHHHHHHHHHHHHHHHHHHHHHHHHGGGGHHGGGGGEG?GFGGHHFHFGGH?BDFDFHAGH2/22/22222/>/?<//<--:-;--.00000:000@-----../////000000.00000:00:0.--.-.;0:00:00000;--...00/0./.:0000000:000::/;/..0
@M03495:530:000000000-LYBTV:1:2103:21923:19008 2:N:0:GTGACGTT+ATCTGGGA
ATATTTTGCCGTTGATAAACCAGCCTCCCTGTGGTCGTTATCTTGCTCCTTCTGTCGTCAACAAATTTACTAATTCCAAAGCTCACATGCTGACAGATCGGAAGAGCGTCGTGTAGGGAAAGAGTGTTCCCAGATGTGTAGAGCTCGGGGGTGGCGGCGTCATTATAGAAAAAAAAACGATGAGACAATAAAATAGTAGAGTACGTGCAGCAAGTCATCGAGATAGACGACCTTAGGCGGGGTTCTGAGAG
+
CCCCCFFFFFDCGGGGGGGGGGHHGHHHGHHHHHGHGGGHHHHHHHHHHHHHHHHHGGGHGHHHHHHHHHHHHHHHHHHHHHHHHHHHHHHHHHHHHHHHGGGGHHHGGGGEG/FGHGHHHHHGBGB4BFGHHGHFDB?B333?@2///>---<.-<--:-.;000000;0::9---.9...0000//0000000090000000:9/.:00.//900000/9..0:9B.-:-.00000------.000:00
@M03495:530:000000000-LYBTV:1:2103:28344:19017 2:N:0:GTGACGTT+ATCTGGGA
ATATTTTGCCGTTGATAAACCAGAACCATCCAAAGCTCACATGCTGACAGATCGGAAGAGCGTCGTGTAGGGAAAGAGTGTTCCCAGATGTGTAGATATCGGGGGCGGCCGCGTCACTCAAAAGAAAAAACAATTGCAAGCAGAATGCGGTCCTGCGCATTGACTAATACATAAAGTACCTGCCCTTACGTTCGACGCGTCCAATCTAGTTAGCATCATCGGAGATCGATGTGAAGAGACTATCGTGTGTG
+
BBBBBFFFFFBAFGGGGGGFGGHFHHHHHHHHHHHHHHHHHHHHHHHHHHGHHHGFGD1FHGEGGAE1BDGEEFFGGEDG4@BEFFHHHH4G4@B444B41>/>//////<----..00//0</.;//.:...;000000.;//;000.;:--00/---../9///////////////////.:.//;/.;/....------.;/////////////////..--9/.:./9/////;..///;.....::
@M03495:530:000000000-LYBTV:1:2103:5016:19033 2:N:0:GTGACGTT+ATCTGGGA
ATATTTTGCCGTTGATAAACCAGCTAATCCTGAAAAAAAAATCAAAGCTAAAAACTACAATGCTAAGACCACGATGTGACTGCTATCAAAGTTAGATATATATGTAAATTATTCATCTGTCAAATCCTAGAATTATATCATACCTGCTCCAGCAATCACTACCTGTAATGGTTTAGTGGGTTGTTCACTGTTTCTGAAACATGACGATAGTTGTCCTGCTTCCAATATGTTTATTGTGTTTTCTAGTGGAG
+
AAAAAFF3DFDACEAGGGG1BF00BFGHHFHC1111AA/AEGFBBD10B11B1F/FF11B1BBGFFF1GF0?//BFCGF2B101@@0BGGEB2@212BFHF2B@F>2GEFGFFDGHHHBHEHB1FGCG21<GFHFFGHGBGG10BF<B1<<B0@0FC1112<0@1@@1DD111FHGHBF/ECCFE11<GFHFDGE0GFD0<<CH/.....;;GC;000/;:</0000000CGFGG0;0CFFGFF0000:;.
@M03495:530:000000000-LYBTV:1:2103:17199:19036 2:N:0:GTGACGTT+ATCTGGGA
ATATTTTGCCGTTGATAAACCAGGACTCAGGCTGGACCAAAGCTCACATGCTGACAGATCGGAAGAGCGTCGTGTAGGGAAAGAGTGTTCCCAGATGTGTAGATATCGGTGGGGGGCGGGTCATTAAAAAAAAAAAAAAAGAAGAAACAGAGAGTAGACGGTCAAGCAATCGAAAATAGACGTAAAGTACAGAGGAATGAGTACAGAGCACAGCCGGACGTGATATAGTAGGACAGCATGCGAGCCACATC
+
CCCCCFFFFFCBGGGGGGGGGGGGHHHHHHHHHHGHHGHHHHHHHHHHHHHHHHHHHHHHHGGGGHHHGGGFEFBFGHGHHHHHHFGB@FFFHHGHFD4BD3444D4?E/?////-:;--9:9;0000:B-=@=F@:-9-9.;/9//////;/::000;;....000:/00../.-0:000.;...0000000/.9/:900009000//0.//.;----9...;0000000000/../0009.9--/9.90
@M03495:530:000000000-LYBTV:1:2103:23295:19043 2:N:0:GTGACGTT+ATCTGGGA
ATATTTTGCCGTTGATAAACCAGCTAATCCTGAAAAAAAAATCAAAGCTAAAAACTACAATGCTAAGACCACGATGTGACTGCTATCAAAGTTAGATATATATGTAAATTATTCATCTGTCAAATCCTAGAATTATATCATACCTGCTCCAGCAATCACGACCTGTAATGGTTTAGTGGGTTGTTCACTGTTTCTGAAAAATGAAGATAGTTGTCCAGCTTCCAAAAAGTTTATTGTGTTTTCTAGTGGAG
+
CBBCCFFFFFCBGGGGGGGGGGHHHHHHHHHHHHHFHGGGGHHHHHHHHHFHHHGHHHHHHHHHHBGHHHHHGGHGFGFEGFCHHHHHHGHEHHHBGHHHHHHHHHHHHFHHHHHHHHHHHHGHHHHHHHHHHHHHHHHHHHFHHHGGEHHFHGGHHHHGBDFGHHHGHHHGGHHGFHFHFGGGHHFHHHFHFHHHHEHHEGHGFHGFFGFFHHFHH0GHHFGGGHHFFFFFGGGFGGFFFBFFFFGGGFE
@M03495:530:000000000-LYBTV:1:2103:22442:19057 2:N:0:GTGACGTT+ATCTGGGA
ATATTTTGCCGTTGATAAACCAGCTAATTCCAAAGCTCACATGCTGACAGATCGGAAGAGCGTCGTGTAGGGAAAGAGTGTTCCCAGATGTGTAAATATCGGGGGGGGCCGGGTGATTAAAAAAAAAAAAAACATGTGTGTCGGTGCTTTGGGGAGGACATGAACCAGTGGTGGTGGAAGTGAGGCGGGAGACGGCGTGATGTCAGCAGTGGACAATGTCAGTGTTATCGTGACCAAGATCGCTGACGTGA
+
ABCCCFFFFFCCGGGGGGGGGGHHHHHHHHHHHHHHHHHHHHHHHHHHHHGHHHGGGEEFFGFGGAE1BDFFFGHHHHDG5DDGHHHHF34B44444444?@/>/--;-----.-.///9/BFB;;-=-;9-../////../.--.-;////.:9--..//////...9///......:;////;.-----....----.////////.;/////.////////;//;9./././/...9;..9../....
@M03495:530:000000000-LYBTV:1:2103:19029:19067 2:N:0:GTGACGTT+ATCTGGGA
ATATTTTGCCGTTGATAAACCAGAACCATCCAAAGCTCACATGCTGACAGATCGGAAGAGCGTCGTGTAGGGAAAGAGTGTTCCCAGATGTGTAGATCTCGGTGGTGGGCGGGTCATTAAAAAAAAAAAAAAATGTGGGCGACATAGCAGGATGACAGAGTAATAAATGATGTAGAATACGTGTACGTTGCCGTATTAACTCCAATACTCGGAGCGTATTATACTAGTCATACGTACACAGATGATCACTT
+
CCCCCFFFFFCCGGGGGGGGGGHHHHHHHHHHHHHHHHHHHHHHGHHHHHGHHHGFFGFFGGGGGAEABFGGHHHHHHFHB@FGHHHHHHBE44B4444B1?111///>/>////0>1111??C-@C------.0000..--<-.000009.000000//000<0000000<00000000.0/</0.</<.0-...<<0<0<00000000...---<..0000000<0<:0<0.009.00.0000000/00
@M03495:530:000000000-LYBTV:1:2103:11399:19069 2:N:0:GTGACGTT+ATCTGGGA
ATATTTTGCCGTTGATAAACCAGCTAATCCTGAAAAAAAAATCAAAGCTAAAAACTACAATGCTAAGACCACGATGTGACTGCTATCAAAGTTAGATATATATGTAAATTATTCATCTGTCAAATCCTAGAATTATATCATACCTGCTCCAGCAATCACGACCTGTAATGGTTTAGTGGGTTGTTCACTGTTTCTGAAAAATGAAGATAGTTGTCCAGCTTCCAAAAAGTTTATTGTGTTTTCTAGTGGAG
+
ABB3AFFFFBBBGGGGCGGFGAEHHHGFFGGFFFFHFEGGEFGFHHHEHFHHFGGHHGEFGEFE5GHFFHHGG0FFBEFFF3BFD4FHE3GGHHGHHDG4FGFHBGFBGHHHGGGHEHGFHHHHHGHFHHHHHHFGHHHHHHHCGF0C1CFGBGFGHBCCDCCGGFH1<GHFGHHHHHHHGFCGHHHGHHHFGHHHBHHBFFF0=CCG0;CFHG0;GH/:GFGC:0:9CCFFFFGB9;;FFF0;;B0;CBE
@M03495:530:000000000-LYBTV:1:2103:27154:19097 2:N:0:GTGACGTT+ATCTGGGA
ATATTTTGCCGTTGATAAACCACCCTCCCTGTGGTCGTTATCTTGCTCCTTCTGTCGTCAACGAATTTACTAATTCCAAAGCTCACATGCTGACAGATCGGAAGAGCGTCGTGTAGGGAAAGAGTGTTCCCAGATGTGGAGAACGCGGTGGTTGCCGGGTGATTTAAAAAAATAATAAACTGATAAAACGATGGTAATTGTAGGTATTTACTCTACTTGTGTTCAGCACTCTCATAAGAACACCAATTCTC
+
CBCBBFFFFFCAGGFGGGGGGGGGGHHGGHFHHHHHGGGHHGHHFFFGHHHHHEGGCA1FFHGGGHHHBGHFHHGH5GFHHHHHFHHHFHHHHHHHGHHEGGGGHHBEEEGEG/BEFGHHHHHHGG33BDBG2?2B?B2F?202/<>C/<A/..01-->C-.00000000:-.;;0000000:;00009-...;00000000000000090;0900;0000///////.//;////////.:..9./////
@M03495:530:000000000-LYBTV:1:2103:26648:19102 2:N:0:GTGACGTT+ATCTGGGA
ATATTTTGCCGTTGATAAACCAAAGCTCACATGCTGACAGATCGGAAGAGCGTCGTGTAGGGAAAGAGTGTTCCCAGATGTGTAGGTATCGGGGGGGGCCGGATGATTAAAAAAAGAAAACAGCGCCACACATCGCTGGCTGGCAGCTGTCCACGTAAGGCAACCGCGTAGACGAGACGCCGCCATCCAGCCTATTCGTGGTCGTAGACGTACACGTGACGCGCGGATCTAGCGACACGGCACACCCCACC
+
AAB@AFFFFFBBEGGGGFGGGGHHFHHHHHCFGBGGGHHHBGHHGGGEGHHGGGG0EAFDFFBBGHBCDBD@@B3FG1DEFHF4B3B4B41>>@E----99--.-//9//9BB@D9A./:/.9.---...../;:...9........///////.9.9.//....--9-;-./.--..9-----9././/9;.////./...9--..;/.9..;/....9..---9---/9//-----.----9...9..9
@M03495:530:000000000-LYBTV:1:2103:24163:19146 2:N:0:GTGACGTT+ATCTGGGA
ATATTTTGCCGTTGATAAACCAGCTAATCCTGAAAAAAAAATCAAAGCTCACATGCTGACAGATCGGAAGAGCGTCGTGTAGGGAAAGAGTGTTCCCAGATGTGTAGATCTCGGTGGGCGGCGTGTCATTAAAAAAAAAAGAACAGTAAGGCTATATGGTAGAGTATGTATGATATTAAGATAGTATGTAATAGTAACAGATAATGATACACATAACGCTGAGTACATCAAGCGTTGAATTGTGTGCACAT
+
BBCCDFFFFFDCGGGGGGGGGGHHHHHHHHHHHHHHHGGGGHHHHHGHHHFHHHHHHHHHHHGHHHGGGGHHHGGGGGE?GFGGFHHFFHGG4BGHHHHHHHHHD4D444?4BF/?/////<<--<01111>=D0<CC-@...///000:0/0000000:;;0000000000000:00000::0:000;00:00000000/00000000000000;0.-;.A.0::00000:0...;:0:00:0/:00:00
@M03495:530:000000000-LYBTV:1:2103:29094:19168 2:N:0:GGGACGTT+ATCTGGGA
ATAGGCTGCCGTTGATAAACCAGTTGGCTCTAGCTGCCATGCAATGTCACAACCACTTCTTGCCCTCCAAAGCTCACATGCTGACAGATCGGAAGAGCGTCGTGTAGGGAAAGAGTGTTCCCAGATGTGTAGATCTCGGGGGGGGCGGGGGCACGATAAAAAAAAAAGAGTACTATAATCTTTTAGGATATGTTGTCGATAGCTGACCTAGAAGGATGTCACTGTCAAATTAGAATCTAGTAGATGACACG
+
>AA33BBCAFBAGGGGGGGGGGHFHGHHHGHHFFFHHHHHHHHHHHHHHHHHGGEGGHGHHHHBBGFEGHGHFHHHEGHHHHHFHHHHBGCEDGEFFFGGGGEF?B3FFFGEEFHBGB4BFGFHCHHGGHBF3333BB?//<A;;--------......9//-9---...///9//////////////////;//./.....//;/.///////..//9//9///9/////////9/;////////////.
@M03495:530:000000000-LYBTV:1:2103:25958:19184 2:N:0:GTGACGTT+ATCTGGGA
ATATTTTGCCGATGATAAACCAGCTAATCCTGAAAAAAAAATCAAATCTAAAAACTACAATGCCAAGACCACGATGTGACTGCTATCAAAGTTAGATATATATGTAAATTATTCATCTGTCCAATCCTAGAATTATATCATACCTGCTCCAGCAATCACGACCTGTAATGGTTTAGTGGTTTGCTCACTGTTTCTGAAAAATGAAGATAGTTGTCTAGCTTCGAAATAGTTTTTTGTGTTTTCTTGTGGGG
+
A1>1ABB3F111A1BA3AFGG0A01A13B33A1B1F00AAAG111A21D211A1AEF1GG1BC1B1?0000GAECFCEG2210B120B2B11BF2B2B2B2EEBB2>GF2F22BF2221B21B1>00BDGH12>12FDGFFG10BB011BB1000111@////<?FF111111?>11101.<.1111>F0=00==0=00=<CD0DFGFCFHFFF00CC0;;0-..:.00;000.--///99/0000;9..-
@M03495:530:000000000-LYBTV:1:2103:5229:19189 2:N:0:GTGACGTT+ATCTGGGA
ATATTTTGCCGTTGATAAACCAAAGCTCACATGCTGACAGATCGGAAGAGCGTCGTGTAGGGAAAGAGTGTTCCCAGATGTGTAGATCTCGGTGGTCGCCGTATCTATTAAAAAAAAAAATCTATCACTTATCATGTCCACTTTATGTGTACTCAATTATACCATATCGATATTTATTTCATCTTTTTACACTCTACTTTTTTACTCTTTATATATTTACTTTCTCCCTTCCTTTTTCTCTCCTTTCACTT
+
BBBBBFFFFFBBGCGGFGGGGGHHHHHFHGHHHHHHFHHGHGHHGGCEFHHGGGFGGGBF3FFGHGFH@F5BBGFFG1F@FB44B4B4BE111?1>3//1///B044444444B/B//</0111111?F1??11111111>1=111111>111=1>1=00=DD000=0...<-00000000:0:0;:0.00:0/00:;0000-.0000000900000;000000000//0//;/;/////////9////:/
@M03495:530:000000000-LYBTV:1:2103:13759:19197 2:N:0:GTGACGTT+ATCTGGGA
ATATTTTGCCGTTGATAAACCAGCTAATCCTGAAAAAAAAATCAAAGCTAAAAACTACAATGCTAAGACCACGATGTGACTGCTATCAAAGTTAGATATATATGTAAATTATTCATCTGTCAAATCCTAGAATTATATCATACCTGCTCCAGCAATCACGACCTGTAATGGTTTAGTGGGTTGTTCACTGTTTCTGAAAAATGAAGATAGTTGTCCAGCTTCCAAAAAGTTTATTGTGTTTTCTAGTGGAG
+
CBCCBFFFFFCAGGGGGGGGGGHHHHHHHHHHHHHGHGGGGHHHHHHHHHHHHHGHHHHHHHGHHHHHHHHHGGHGHHHHHHHHHHGHHHHHHHHHHHHHHHHHHHHHHHHHHHHHHHHHGGHHHHHHHHHHHHHHHGHHHHHHHGHHHHHHHHHHHGHGGGGGHHHFHHHGHGHHHHHHEFGFHHHHHHHHHHHHGHHGHGHBGGGHHCHHHHHCGHGHHHHHEFHGGGGGGGGGGGFGGGGGGGFFFFA
@M03495:530:000000000-LYBTV:1:2103:22707:19205 2:N:0:GTGACGTT+ATCTGGGA
ATATTTTGCCGTTGATAAACCAGCTAATCCTGAAAAAAAAATCAAAGCTAAAAACTACAATGCTAAGACCACGATGTGACTGCTATCAAAGTTAGATATATATGTAAATTATTCATCTGTCAAATCCTAGAATTATATCATACCTGCTCCAGCAATCACGACCTGTAATGGTTTAGTGGGTTGTTCACTGTTTCTGAAAAATGAAGATAGTTGTCCAGCTTCCAAAAAGTTTATTGTGTTTTCTAGTGGAG
+
BBBBBFFFFFBAEGGGGGGGGGHHHHGHHHHHHHGHHGGGGHHHHHHGHHHHHHGHFGGFFHHHHFHHHGHHGEHEHHGHHGHFHGHHHHHHHHHGHHHHHGHHGHHHHHHHHHHHGHHHHHHHHGHGHHFHHHHHHHHHHHHGHHGFEGCGFHHHGHHGGGGDHHHHGHHHHHHGFGFEEECGGHHHHGHGGHHFHFBGHFFGHBGFECGGHF00:CGHFH:GGBC.99FFFBBBFGF//CFGEGFGG0A
@M03495:530:000000000-LYBTV:1:2103:21776:19221 2:N:0:GTGACGTT+ATCTGGGA
ATATTTTGCCGTTGATAAACCAGCTAATCCTGAAAAAAAAATCAAAGCTAAAAACTACAACGCTAAGACCACGATGTGACTGCTATCAAAGTTAGATATATATGTAAATTATTCATCTGTCAAATCCTAGAATTATATCATACCTGCTCCAGCAATCACGACCTGTAATGGTTTAGTGGGTTGTTCACTGTTTCTGAAAAATGAAGATAGTTGTCCAGCTTCCAAAAAGTTTATTGTGTTTTCTAGTGGAG
+
BBBABFFFFFBAGGGGGFGGGGHHHHHHHGHHHHHGHGGGGHHHHHHGHGHHHHGHHHGHHGGGGGFHHHHHGGGGGGHHGHFHHHHHHHHHFHHHHHHHHHHGGHHHHGHHHHHHHHHHHHHHHHHHHGFHHHHHHHHHHHFFHHFHFHFHHHHHHHHFDDCDHGHGHHHGHGHG>FCHAF?EHEGHHHHHHHGHHDGHFHHHHHHHHHHFHHH0GGFHGEFB0FACD9FGFGGGGGGFGFGGFGFFG0C
@M03495:530:000000000-LYBTV:1:2103:19487:19221 2:N:0:GTGACGTT+ATCTGGGA
ATATTTTGCCGTTGATAAACCACACTTCTTGCCCTCCAAAGCTCACATGCTGACAGATCGGAAGAGCGTCGTGTAGGGAAAGAGTGTTCCCAGATGTGTAGATCTCGGGGGGCGCCGTGTAATTAAAAAAAAAAAAAACAAAAGCAGAGGAGGCAACTGGTGGACGTAGAATATGTAAATAAGTGAGAGTAACACTAGCGATGTGTTAGGAGATATCTGCCAATACTGTTATCACAGGACTTAGAGAGCAG
+
CCCDDFFFFFDCGGGGGGGGGGGHGHHHHHHHHHHHGHHHHHHHHHHHHHHHHHHHHHHHGAFGHHHGGGGFF?BFHGHHHHHHFHBBEGHHHHHHHE44344@441?///-----9<<:/<C00::<:@BFF-<9--...../<0//<........///0/.90-...<00<00000000000000000000000/0/--...0</00/0:./000<0000<0000:000000000<:./000<00..0/
@M03495:530:000000000-LYBTV:1:2103:13870:19226 2:N:0:GTGACGTT+ATCTGGGA
ATATTTTGCCGTTGATAAACCAGGGACTCAGGCTGGACCAAAGCTCACATGCTGACAGATCGGAAGAGCGTCGTGTAGGGAAAGAGTGTTCCCAGATGTGTAGAGTTCGGGGGGGGGCGGGTCAATAAAAAAAAAAAAAAAGAAGATGTCGATGGGAGAGGATACACTAGACATACAGTACTGAAGGTTCGGAGCAGTTGAGGTCTAGCAGAACAGAACGCGAAATTAGCATACGAGTGAGAACGAAGTGA
+
EEEEEFFFFFDBGGGGGGGGGGHGGGGHHHHHHHHGHHHHHHHHHHHHHHHHHHHHHHHHHHGGGGHHHGGGG>EBFGHGGHHHGHGGBBBFHFHHHGFG44343444?E///@-------<-.0<101<FCCAFFA;---.../<11<1...1../...../0<<01/0:11<1::1111111000000--.--./<1110/</111100//////0/..-<--.10</1110.....10110<....01
@M03495:530:000000000-LYBTV:1:2103:8249:19240 2:N:0:GTGACGTT+ATCTGGGA
ATATTTTGCCGTTGATAAACCACCCTCCCTGTGGTCGTTATTTGCTCCTTCTGTCGTCAACGAATTTACTAATTCCAAAGCTCACATGCTGACAGATCGGAAGAGCGTCGTGTAGGGAAAGAGTGTTCCCAGATGTGTAGATCTCGGGGGGGGGCGGAGCATTAAAAAAAAAAAAAAAGAAGAAAGAATCGTGGATGAGTGCGGGCCACAACACTACTCTATATGAACCAGCACACACCATGATCTACTCC
+
CCCCCFFFFFCCGGGGGGGGGGGGGGHGGHHHHHHHGGGHHHHHGHHHHHHHHHHGGGHGHGGGHHHHHHHHHHHHHHHHHHHHHHHHHHHHHHHHHHHGGGGHHGGGGGGG?FGHGHHHHGHGH?BFHFHHHHGBGDDHB2222F//>------9---9.:11:1BB-<-->---9-.../0//0<.01...<90000101----9.......0//1:111111111.<..<./<....01:11111100
@M03495:530:000000000-LYBTV:1:2103:4410:19241 2:N:0:GTGACGTT+ATCTGGGA
ATATTTTGCCGATGATAAACCAGGACTCAGGCTGGACCAAAGCTCACATGCTGACAGATCGGAAGAGCGTCGTGTAGGGAAAGAGTGTTCCCAGATGTGTTGAGCTTGGGGGGGGGCGGAAGACGTAGGAAAAAAAAAAGAAAAAGTCAGCGGGTGTGGGGTTTTGCCATAGGTCGTGCACGAATGACGAGCCTCGCACGACGATAAAGTTATGTGCACCGTGGTGTCGCACAGGTGTAGAGTGCAAGTGG
+
A1AA1DFFDFD1EEGGF3FGGGCG0FHHHE0G0EAFGHGHGHBBGFFHBFFGHFB1B0BFHGGFGHHHEAEF//B0B@>0FGH0FBB1B@GEFCEBG2120/21BE1B/FEE------99---/-----;/9B--@@--9--/---///9/;----;----9----/9///////--;-9/----///9----/------99-;--99/;//////////--9----/----9--9/;///://///////
@M03495:530:000000000-LYBTV:1:2103:2862:19246 2:N:0:GTGACGTT+ATCTGGGA
ATATTTTGCCGTTGATAAACCACCCTCCCTGTGGTCGTTATCTTGCTCCTTCTGTCGTCAACGAATTTACTAATTCCAAAGCTCACATGCTGACAGATCGGAAGAGCGTCGTGTAGGGAAAGAGTGTTCCCAGATGTGTAGAGATCGGGGGTGGCCGTAGCATTAAAAAAAAAAAACTATGAGATCACTGTTCACGCTAAACGAGTACCATGAGCATTGACAGACAAGTCGCACTATATGAGAGATGTGGT
+
DDCCCFFFFFCCGGGGGGGGGGGGGHHGGHHHHHHHGGGHHHHHHHHHHHHHHHHHGGGHGHGGCGHHFHHHHHHHHGHGHHHHHGHHHHHHGHHHHHHHGGGGHHFGGGGFF?FGHGGGHHFGGHFDFHHHHHGF3D?3@@22@@?E/<----..<-...<0<0<0CGC-<C---.000000000:/00000009:<B.00...9.000000000:000000/<//.:0.-9--0000000009<0000/
@M03495:530:000000000-LYBTV:1:2103:27525:19253 2:N:0:GTGACGTT+ATCTGGGA
ATATTTTGCCGTTGATAAACCACCCTCCCTGTGGTCGTTATCTTGCTCCTTCTGTCGTCAACGAATTTACTAATTCCAAAGCTCACATGCTGACAGATCGGAAGAGCGTCGTGTAGGGAAAGAGTGTTCCCAGATGTGTAGATCACGGGGGGGGGGGGGGTAGTTATAAAACAAATATCGAATTAGAGGGTTGTGTGCGCATGCGAGGAGGGGAATAGCAGCGGCTTGCTTCGCGTCGATGCACAGAATCG
+
CCCCCFFDFFCBGGGGGGGGGGGGGHHGGHHHHHGHGGGHHHGHHHHHHHHHGHHBFFGHGHGGGEHHHHHHHGHHHHHHHGHHGFHHHHGHGHFHHHHHGGGGFHHGGGG>E?EGGEFGHGEHGHG3DFHHH/FD3F?FF22222//<><------;---:.;;0000:90.9.000:../0.000;/.:.-;./.0.--..0..9--..--../00000/------.000-.-----.0.000/0000.
@M03495:530:000000000-LYBTV:1:2103:24690:19266 2:N:0:GTGACGTT+ATCTGGGA
ATATTTTGCCGTTGTAAACCACCCTCCCTGTGGTCGTTATCTTGCTCCTTCTGTCGTCAACGAATTTACTAATTCCAAAGCTCACATGCTGACAGATCGGAAGAGCGTCGTGTAGGGAAAGAGTGTTCCCAGATGTGTAGATCGTGGTGGTGGCCGTGGTATTGAAAAAAAACAAAACGTCAAACTTATAGATACAACTGCTGTTGAGTAGCGAAAAGAAATAACCTAGTGTTGCAGAGTAAATGTACTTT
+
CCCCCFFFFFCBGGGGGGGGGGGGHHGGHHGHHHHGGGHHHHHHGHHHHHHHHHHGGGHGHGGEHHHHHHHHHHHHHHHHHHHHHHHHGHHHHHHGHHHGGGGHHHCGGGEG?FGFGHGGHHHFH33DFHHGHHFB3333D22/20?/=///?00//<-.>1111<<F0<--......-....00:00090000000009B00000009000-----/..;:0000000009:.0000.:000:0:09000
@M03495:530:000000000-LYBTV:1:2103:3316:19268 2:N:0:GTGACGTT+ATCTGGGA
ATATTTTGCCGTTGATAAACCACCCTCCCTGTGGTCGTTATCTTGCTCCTTCTGTCGTCAACGAATTTACTAATTCCAAAGCTCACATGCTGACAGATCGGAAGAGCGTCGTGTAGGGAAAGAGTGTTCCCAGATGTGTAGATCTCGGGGGTGGCCGGACTATATAAAAAAAAAATAACTATAGATCTAGTGGTAGAGGAGATAGGCAATTATATAGTAATACTAGGAGTGTGGAAGGAGGTGTCAGAGCA
+
BABBBFFFFFBAEEGGGGGGGGGGGHHGGHHHHHGFFGGHHHHHHHHHGHHHHFHHGGFHGHGGGHHHHHHHHHHHHEHHFHHHHHHGHHHFDGFHHHHACGGGHFFGAEEEF?CDGGGHHHHHGHG3BFGFCC?BFH33@F22@2GA/BD---..<----;;0000;0:ABAC9.90000;00B09//B//./:///....//:///.///////;/:///;//////.9//:///;....9//////;/
@M03495:530:000000000-LYBTV:1:2103:27691:19282 2:N:0:GTGACGTT+ATCTGGGA
ATATTTTGCCGTTGATAAACCACCCTCCCTGTGGTCGTTATCTTGCTCCTTCTGTCGTCAACGAATTTACTAATTCCAAAGCTCACATGCTGACAGATCGGAAGAGCGTCGTGTAGGGAAAGAGTGTCCCCAGATGTGTAGATATCGGTGGGGGCAGGGTGTGTTAAGAAAAAATGAAATAAGATATGCATATTAAAGCGATAGCAGGGTTGGCATATGATCATGAATATGAATACAGTTAACTTATCAAT
+
ABBBAFFFFFBBGAGGGFGFGGGGGHDDFHFGHFFGGGGHHHHHG5GGFHHGH5B5FG1FEHGGGHHHFHHHFHHHHHHHHFHHHHGFGFHEHFHHBGHAF>FEHH2EEEEEA?2F3F3FEFGHBFB3BBFGDEG33@FB22@@@2??/////--->--/.-.</00000//.;.:00000<0:<0000;000000000.....009.-=.9-:0/;////////////9//:9/////9////9//////
@M03495:530:000000000-LYBTV:1:2103:22885:19310 2:N:0:GTGACGTT+ATCTGGGA
ATATTTTGCCGTTGATAAACCAGCTAATCCTGAAAAAAAAATCAAAGCTAAAAACTACAATGCTAAGACCACGATGTGACTGCTATCAAAGTTAGATATATATGTAAATTATTCATCTGTCAAATCCTAGAATTATATCATACCTGCTCCAGCAATCACGACCTGTAATGGTTTAGTGGGTTGTTCACTGTTTCTGAAAAATGAAGATAGTTGTCCAGCTTCCAAAAAGTTTATTGTGTTTTCTAGTGGAG
+
BBB@BFFFFFBAGGGGGGGGGGHHGHHHHHHHFGGHHGGGGHHHHGHHHHHHHHGHHFGGFHHHHFHHFFGHGEEGHHHHEFHHHHHHHHHFHHGHHHHFHHHHFHHHHFHHHHGHHHHHHHDHHHGHHHHHHHHHHHHHHHFBHGHHHFHHBFGHHGHGGGGGHHFFHHHGFHHHGHHGDEGGEHGHHHHHHHHHHGHHHHHHDGHHFC:CHHHHFHGHHGHFFHAEC:FFFFGGGGFFGGGGGGFFA0.
@M03495:530:000000000-LYBTV:1:2103:9731:19318 2:N:0:GTGACGTT+ATCTGGGA
ATATTTTGCCGTTGATAAACCAGCTAATCCTGAAAAAAAAATCAAAGCTAAAAACTACAATGCTAAGACCACGATGTGACTGCTATCAAAGTTAGATATATATGTAAATTATTCATCTGTCAAATCCTAGAATTATATCATACCTGCTCCAGCAATCACGACCTGTAATGGTTTAGTGGGTTGTTCACTGTTTCTGAAAAATGAAGATAGTTGTCCAGCTTCCAAAAAGTTTATTGTGTTTTCTAGTGGAG
+
BBBBBFFDFFDAGGGGGGGGGGGHGGHHHHHFHFHDGGGGEHFHFHHGGFHGHEGHHHFHFHHGFHHFHHHHCFHFFHHBGFHGBEFHHHGHFGGHFFFBGHHFGHHHHGEHHGHHHFFDFHHHHHFHHHHHHFGHHHGHHHGFFHGGFHHHHHHGGHGGGGGGFGHHBGHGHAGFFFFEDGGGFGGHHFGHHHFFF0DGHGHHDHHHHFHH0000<GHHFHH0;:.CE0;CFGFFBFBFFF0CFF0CFBF
@M03495:530:000000000-LYBTV:1:2103:5126:19337 2:N:0:GTGACGTT+ATCTGGGA
ATATTTTGCCGTTGATAAACCAGCTAATCCTGAAAAAAAAATCAAAGCTAAAAACTACAATGCTAAGACCACGATGTTACTGCTATCAAAGTTAGATATATATGTAAATTATTCATCTGTCAAATCCTAGAATTATATCATACCTGCTCCAGCAATCACGACCTGTAATGGATTAGTGGGTTTTTCACTGTTTCTGAAAAATGAAGATAGTTGTCCAGCTTCCAAATAGTTTATTGTGTTTTCTAGTGGAG
+
AAAAAD3311A>111BDAE1B0FG1FDG1FAF1B1F0AEA/AA1F1D0GBG11AEGH11BGF1DD2BFF0BF/EAF02@22211B202B11B2221@GG22FFHHHF2>FB>G222FGBF2GFGHEFHFGBHFFHFGHEGHG1BDDGHF1FGFHFHHEBC/C/A<?111FG1?F<F<=GEAF.<FGDBGHFFBDGH00<0<G0<<B0;0CGG;G0:0:/GFGG:0:00;0;90FFFG0CFGG009999C0.
@M03495:530:000000000-LYBTV:1:2103:2761:19341 2:N:0:GTGACGTT+ATCTGGGA
ATATTTTGCCGTTGATAAACCAGCTAATCCTGAAAAAAAAATCAAAGCTAAAAACTACAATGCTAAGACCACGATGTGACTGCTATCAAAGTTAGATATATATGTAAATTATTCATCTGTCAAATCCTAGAATTATATCATACCTGCTCCAGCAATCACGACCTGTAATGGTTTAGTGGGTTGTTCACTGTTTCTGAAAAATGAAGATAGTTGTCCAGCTTCCAAAAAGTTTATTGTGTTTTCTAGTGGAG
+
CBCCCFFFFFCAC2GGGGGGGGHHHHHHHHHHHHGHCGGGGGHHGAAGHHGHFH1GHHHHGHHGHGGFHHHHGEHEFGGHHFHHHGFGFFHFHHHHHHFHHHHHDHHHGFHFGHHHHGHHHHFHFHHHHGGHHHHEHHHHHHHHFHHH3FFHFHFHHHHGGGGGH<GBGHFFGHHFD1GE>CCGHHHHHHHHGHHFHFHFGHHHDFGHHG:0::CCGHFHHEHFEGEEDFFFGG9B90;FFGGB0FFGFGG
@M03495:530:000000000-LYBTV:1:2103:7446:19342 2:N:0:GTGACGTT+ATCTGGGA
ATATTTTGCCGTTGATAAACCAGGGCATCGGCCGTTTTCTCCAAAGCTCACATGCTGACAGATCGGAAGAGCGTCGTGTAGGGAAAGAGTGTTCCCAGATGTGGAGAATTCGGGGGGCGCCGGTTCATTATAAAAAAAAAAGAAGTGGGGAATGGGATGGGTATGGGGCACTAGTGCGAGAGAACAGCAACAACTAGAGCTGAGAGAGCAGGGAGAGGGAGGATGAGTAGACAGAAGCACGTCATGTGCGT
+
EEDEEFFFFFDBGGGGGGGGGGHGGGGHHGGGGGFGHGHHHHHHHHHHHHHHHHHHHHHHHHHHHGGGGHHHGEFGFG?BFGGGHHHHHGHBBGHHHHHGGFG33?30344/B/E@--------..<::11<:FFFAFD;@.../<00.-../00</0...<100/.<.-./00111-.--9.00//./<....000:01<00.10...0/.-........<.<B0:111111:/0000/-...<1:<1..
@M03495:530:000000000-LYBTV:1:2103:24516:19347 2:N:0:GTGACGTT+ATCTGGGA
ATATTTTGCCGTTGATAAACCAGTCAGGAGTCCAAAGCTCACATGCTGACAGATCGGAAGAGCGTCGTGTAGGGAAAGAGTGTTCCCAGATGTGTAGATCTCGGTGGGCGCCGTATCATTAAAAAAAAAAAAAATAGCCAAAAATCGCGTGTTTGGCTGGTATGACGAAGATGGACCACCGTGAAGGTGCGTAAATGGCGAAGAAGTAAGCATGAGGTCAATTTTGTAGCGATGGTGTCGCACACCTGACG
+
CCCCCFFFFFCCGGGGGGGGGGHHHHHHHGHGHHHHHGHHHHHHHHHHHHHHHHGHGGGGGHHGGGGEEBGGHGHHHHGHHHG4FGHHFGHG@B44F4B44B111?///>/////00?3B333D2>CB@/--<-.00000//.../..-:-../:.:/../00/00..-..00//0/.;....../////-....////-:--.//9;/;/9//;///9/;////::///-99../:;/..---.:////.
@M03495:530:000000000-LYBTV:1:2103:24239:19351 2:N:0:GTGACGTT+ATCTGGGA
ATATTTTGCCGTTGATAAACCAGCTAATCCTGAAAAAAAAATCAAAGCTAAAAACTACAATGCTAAGACCACGATGTGACTGCTATCAAAGTTAGATATATATGTAAATTATTCATCTGTCAAATCCTAGAATTATATCATACCTGCTCCAGCAATCACGACCTGTAATGGTTTAGTGGGTTGTTCACTGTTTCTGAAAAATGAAGATAGTTGTCCAGCTTCCAAAAAGTTTATTGTGTTTTCTAGTGGAG
+
BCCCCFFFFFCAGGGGGGGGGGHHHHHHHHHHHHHGHGGGGHHHHHFHHHHHHHGHHHHHHHHHHHHHHHHHGGHGHHHHHHGHHHHHHFGHHHHHHHHHHHHHHGHHHFHHHHHHGHHHHHHHHHGHHHGHHHHHHGHHHHFHHHHHHHHHGHHHHHHGGGCGHHHGHHHHHHHFHHHEAGCGHFHHGHHHHHHHHHHGAHHHHHGHHFGHHHEFFHFFHHFHHHEEEGGGGGGB9CCFGGFGGGFGGGF
@M03495:530:000000000-LYBTV:1:2103:29062:19356 2:N:0:GTGACGTT+ATCTGGGA
ATATTTTGCCGTTGATAAACCAGCTAATCCTGAAAAAAAAATCAAAGCTAAAAACTACAATGCTAAGACCACGATGTGACTGCTATCAAAGTTAGATATATATGTAAATTATTCATCTGTCAAATCCTAGAATTATATCATACCTGCTCCAGCAATCACGACCTGTAATGGTTTAGTGGGTTGTTCACTGTTTCTGAAAAATGAAGATAGTTGTCCAGCTTCCAAAAAGTTTATTGTGTTTTCTAGTGGAG
+
BAABBFFFFFBAFGGGGGGGGGHHHHHHFHHHHHHGGGGCGHGCGFFHHHFGFHGGHHGHHHHHGGHHGFHHGGHGHHHGHEGHHHEHFHFHHHHGHHHHHHHHFGHHHHHHHHHHHHHHHFFGHHHHHHHHHHHHGHHHHHFHHHHFHHHHFHGHHHGGDCGEFFHHHHHGGHHHHHFADGCDHGBGHHHHEBDGHHFHAGHFDGHHEHHBHHEGBGFHFGFF0:CEEFFBBFFFBGGGGGGGGFFBFFG
@M03495:530:000000000-LYBTV:1:2103:12311:19365 2:N:0:GTGACGTT+ATCTGGGA
ATATTTTGCCGTTGATAAACCAGCTAATCCTGAAAAAAAAATCAAAGCTAAAAACTACAATGCTAAGACCACGATGTGACTGCTATCAAAGTTAGATATATATGTAAATTATTCATCTGTCAAATCCTAGAATTATATCATACCTGCTCCAGCAATCACGACCTGTAATGGTTTAGTGGGTTGTTCACTGTTTCTGAAAAATGAAGATAGTTGTCCAGCTTCCAAAAAGTTTATTGTGTTTTCTAGTGGAG
+
BB?ABFBBDFBAFEGGGGGGFGDHFHHHHHHHD3GHHGGGGGHHHHGHHHHEHHDHHFHHFHHHHGHGHHHHGGHGEFFHHHHHHGGHHFHGHGHHHGHFFHHHFHHHGFHHHHHHHHHHHGFHHHHHHHHFGHHHHH2FFHHFHHHHGHFFHHEFHEGDACCFHHFFGHFDGHGFHHGCCFGDHGHFHHHHGHHHHDDBHHFHGG0GHCFHHHGBFHFHHG:0;:.CDFF0FGGGFF;BFBFFF0;BF09
@M03495:530:000000000-LYBTV:1:2103:24458:19368 2:N:0:GTGACGTT+ATCTGGGA
ATATTTTGCCGTTGATAAACCAAAGCTCACATGCTGACAGATCGGAAGAGCGTCGTGTAGGGAAAGAGTGTTCCCAGATGTGTAGATATCGGTGGGGGCCGGATCATTAAAAAAAAAAAAAACTAAAAGTATGAATCACGTGGGAGTACTGAAGATAAAAACAGTCTAATAATCATGTAACCTCTGGTGTACTTGTCAACGCATAGTAGTCAACCGATGCTAAGAGATACTGGACTAGATCATACATATCG
+
CDCCCFFFFFCBGGGGGGGGGGHHHHHHHH4DBBFHHHHHGHHHGGGGHHHGGGGAEBFDGGHHHHGHGH5DDGGHHHHHFGDFE4444B1>111>/>///////0B?3?3FDDC/@G---<.0000<0<000000000.:..:...:::BB0000:0000../00000:0:000000:0000/;00:/.:000000000.--9.00:000000.---..00000:/000000/.0/000:00000:000:
@M03495:530:000000000-LYBTV:1:2103:9573:19379 2:N:0:GTGACGTT+ATCTGGGA
ATATTTTGCCGTTGATAAACCAGCTAATCCTGAAAAAAAAATCAAAGCTAAAAACTACAATGCTAAGACCACGATGTGACTGCTATCAAAGTTAGATATATATGTAAATTATTCATCTGTCAAATCCTAGAATTATATCATACCTGCTCCAGCAATCACGACCTGTAATGGTTTAGTGGGTTGTTCACTGTTTCTGAAAAATGAAGATAGTTGTCCAGCTTCCAAAAAGTTTATTGTGTTTTCTAGTGGAG
+
CBBCCFFFFFCBGGGGGGGGGGHHHHHHGHHHHHHHHGGGGHHHHHFHHGHHHHGFFHGEFHHHHHHHHBGHFFGGC4GHEGBEFHFGHGFHFHFHFEGGFEGHHHHHHEGHHHHHEHFHHHHHHHF?GHHHGHHHHHHFFHFCDGAGDHHHFGFFGHFGGGGFH1DFHHGHHFFD=FGFGGCEFFHFFFHHFHFHHHHHGHGHGHGFHGGFHGBG0:FFHHBHFCGEDFFGGGGFGGFBCCFGEGBF.99
@M03495:530:000000000-LYBTV:1:2103:13899:19392 2:N:0:GTGACGTT+ATCTGGGA
ATATTTTGCCGTTGATAAACCAGCTAATCCTGAAAAAAAAATCAAAGCTAAAAACTACAATGCTAAGACCACGATGTGACTGCTATCAAAGTTAGATATATATGTAAATTATTCATCTGTCAAATCCTAGAATTATATCATACCTGCTCCAGCAATCACGACCTGTAATGGTTTAGTGGGTTGTTCACTGTTTCTGAAAAATGAAGATAGTTGTCCAGCTTCCAAAAAGTTTATTGTGTTTTCTAGTGGAG
+
CCCBCFFFFFCCGGGGGGGGGGHHHHHHHHHHGHHGHGGGGHHHHHHHHHHHHHGHHHHHHGHHHGHHHHHHGGHGHHHHHHFHHHHHHHHHHHHHHGHHHHHHHFHHHHHHGHHHHHGHHHFHHHHFHHGHHHHHHHGHHHGFHHEHHHHHGHFHHFHGFGCGHHHHGHHHHHHBFGFGDFGGHHHHGEDHGHGHHHBGFHHGHHFHFFHGFHHCGHFHGHFFCG.CDGGFFGFFGFBFGB00BF0;.09
@M03495:530:000000000-LYBTV:1:2103:19525:19396 2:N:0:GTGACGTT+ATCTGGGA
ATATTTTGCCGTTGATAAACCACCCTCCCTGTGGTCGTTACTTGCTCCTTCTGTCGTCAACGATACTAATTCCAAAGCTCACATGCTGACAGATCGGAAGAGCGTCGTGTAGGGAAAGAGTGTTCCCAGATGTGTAGGTCTCGGGGGGGGCCGCGTCATTAAAAAAAAAAAAAGCCAAGTAACTCCCGCCACTCGCCGCACACCGCCGGTGCACCATCCCCTACGCGCCTGAGCACCAATGAGCGCTAGCC
+
BCCCCFFFFFCCGGGGGGGGGGGGGHHGGHHHHHGHGGGHGHHHHHHHHHHHHHHGGFHGHGGHGGHGHHHHHHHHHHHHHHHHHHHHEHHHHHHHGGGGHHGGEFGEG?FGHGHHHHHHGHD?FHHHHHFHGB3B322@F2=F/@D--------:999::00BFB;;-C:--...:/.00000009.---9:/.-------..-------;099.00;.;9..9---9..//00;..900909-:.-.0:
@M03495:530:000000000-LYBTV:1:2103:18214:19420 2:N:0:GTGACGTT+ATCTGGGA
ATATTTTGCCGTTGATAAACCAGCTAATCCTGAAAAAAAAATCAAAGCTAAAAACTACAATGCTAAGACCACGATGTGACTGCTATCAAAGTTAGATATATATGTAAATTATTCATCTGTCAAATCCTAGAATTATATCATACCTGCTCCAGCAATCACGACCTGTAATGGTTTAGTGGGTTGTTCACTGTTTCTGAAAAATGAAGATAGTTGTCCAGCTTCCAAAAAGTTTATTGTGTTTTCTAGTGGAG
+
BB@BBFFFFFDBGCGGG5GGGGHHHHGHHGHHHHGFGGGGGHGHHGHGHHHBFGGHHGHHHHHHHFHHHGHHGGGGHHHHFGFGDGHHHEDGGHHHGGGFHHHHFHHGHHHHFHHHHHHHHHHHHHHHHFGFHHHHHHHHHHFGFHHHHHHGHHHHHHHGGGCGHGFHGHGFGFHHFHHGGGGFGHFHHHGGFHHGFDDGFHFFFFGHFCGHEFHBCGHHCGGFFFCAABFFGGFFGF/BFGGFFFFF.0;
@M03495:530:000000000-LYBTV:1:2103:5216:19427 2:N:0:GTGACGTT+ATCTGGGA
ATATTTTGCCGTTGATAAACCAGCTAATCCTGAAAAAAAAATCAAAGCTAAAAACTACAATGCTAAGACCACGATGTGACTGCTATCAAAGTTAGATATATATGTAAATTATTCATCTGTCAAATCCTAGAATTATATCATACCTGCTCCAGCAATCACGACCTGTAATGGTTTAGTGGGTTGTTCACTGTTTCTGAAAAATGAAGATAGTTGTCCAGCTTCCAAAAAGTTTATTGTGTTTTCTAGTGGAG
+
BBBAAFFFFFBAFGGEGFGGGGGDGHGGHHHHFFHFHGAEGHHGBGFBGFHHHGGEHFGHGFHHHGHHBGHHGGHGFGHHHHHHHHGHHFFHGHFGHHHEHBGHGGFHHHHHHHHHHHHHHHHHHHHHHHHHHEHHHHHHHHBFHHAGHFHHHHCGFEHGDCCGFDGBGHHGGGHH1DGHGGGGHHGHHGDGGHHH0DGH.GFB=;0GHHFGHCC0:/BGHHBCC0.;CB;FBFFBFF/FFFBFG0FG.BE
@M03495:530:000000000-LYBTV:1:2103:25265:19459 2:N:0:GTGACGTT+ATCTGGGA
ATATTTTGCCGTTGATAAACCAGCTAATCCTGAAAAAAAAATCAAAGCTAAAAACTACAATGCTAAGACCACGATGTGACTGCTATCAAAGTTAGATATATATGTAAATTATTCATCTGTCAAATCCTAGAATTATATCATACCTGCTCCAGCAATCACGACCTGTAATGGTTTAGTGGGTTGTTCACTGTTTCTGAAAAATGAAGATAGTTGTCCAGCTTCCAAAAAGTTTATTGTGTTTTCTAGTGGAG
+
CCCCCFFFFFCCGGGGGGGGGGHHHHHHHHFHFGHHGGGGGHGHHGE2GHHGGHGGHHHHHHHHHHHHHHHHGGHGGFHHFFGFHHHHHFFFFGEHHGHHHHHHHHHHHGHHHHHHHHHHHGHHHHHHHHGHHHHHHHHHHHHFHHFFHFHBFHFHHHHGDFGFFFHGGHH1GHHHDDHHGG@DGGHFHHHEHHHGHDBGGHHFHHBFHHHHHHHFHH:GFH/CF0:.DFFGEGGFGFFFFFFGGGFFE0.
@M03495:530:000000000-LYBTV:1:2103:6872:19478 2:N:0:GTGACGTT+ATCTGGGA
ATATTTTGCCGTTGATAAACCAGCTAATCCTGAAAAAAAAATCAAAGCTAAAAACTACAATGCTAAGACCACGATGTGACTGCTATCAAAGTTAGATATATATGTAAATTATTCATCTGTCAAATCCTAGAATTATATCATACCTGCTCCAGCAATCACGACCTGTAATGGTTTAGTGGGTTGTTCACTGTTTCTGAAAAATGAAGATAGTTGTCCAGCTTCCAAAAAGTTTATTGTGTTTTCTAGTGGAG
+
BBBBBFFFFFDAGGGGGGFGGGHHHHHHHHHHFGHFGEGGGHHGHGFHHHEHHHGHHHHHHHHHHHHHHHHHGGHGFHHHHHFHHHHHGHHHHHGHHGHHHHHHHHHHHHHHHGHHFHGHHHHHGHHHHGHHHHGHHHHHHHGHFHHHGHGHGHGHHHGGGGGGGHHDGHHFGHHHHGHGGGGGHHGHHHHHHHHHHHHHHHHHGHGHHC;GHHGFFHHHHHH0CG:ADFFBFGGGGF:CFGFFFFFGGB.
@M03495:530:000000000-LYBTV:1:2103:28897:19478 2:N:0:GTGACGTT+ATCTGGGA
ATATTTTGCCGTTGATAAACCAGGGACTCAGGCTGGACCAAAGCTCACATGCTGACAGATCGGAAGAGCGTCGTGTAGGGAAAGAGTGTTCCCAGATGTGGAGATCTCGGGGGTCGCCGGGTCCTTAAAAAAAAAAAAACGTAGTATATGAATGTGACGGGGATAGTAGGATTATATATATCAATGGACATCTTCTTCGTGTTTGGTAGGTGTGAAGCTGTATTGAGGATCTGATTGTGTCAGTTGTTGTT
+
DDDDCFFFFFCBGGGGGGGGGGHGGGGHHHFHHHHGHHHGHHHHHGGHHHHHHHGHGHFGHHGGGGHHHGEFGEF?FGHGHHHHHHFG4@BGHHHHHH4F33?333440?/>///</////?-.>11<FBD@AA-;:9-.-....0000000000:00.----./:0000:000;000000000000:000000000:.:...//.;0:.000.0000000000000/0//000:0000;0000:00..;.
@M03495:530:000000000-LYBTV:1:2103:28752:19483 2:N:0:GTGACGTT+ATCTGGGA
ATATTTTGCCGTTGATAAACCAGCTAATCCTGAAAAAAAAATCAAAGCTAAAAACTACAATGCTAAGACCACGATGTGACTGCTATCAAAGTTAGATATATATGTAAATTATTCATCTGTCAAATCCTAGAATTATATCATACCTGCTCCAGCAATCACGACCTGTAATGGTTTAGTGGGTTGTTCACTGTTTCTGAAAAATGAAGATAGTTGTCCAGCTTCCAAAAAGTTTATTGTGTTTTCTAGTGGAG
+
BABBBFFBFFBBGGGGGGGGGGHHHHHHHHHHHGEGHGGGGHBFGGHHHHHHGHGGHEGHHHHHHHHHHHHHGCHGHFFHHDFGHHFHFHHGGHGHGHHGHHHHHHHHHHHHHHHHGHHHHHHGHHGHHHHHHHHHHHGGHHDGBFFHGGHBCGGHHHHGGGGDFHHFHHHHHFHFFHEHCGGDGGHGHHGHFDHHHGHHHHHHHGGFGFHBGHH0GG/GGHGHGHEFDFGGGGGGGGFFGFGFFGGG.0.
@M03495:530:000000000-LYBTV:1:2103:7104:19509 2:N:0:GTGACGTT+ATCTGGGA
ATATTTTGCCGTTGATAAACCAGCTAATCCTGAAAAAAAAATCAAAGCTAAAAACTACAATGCTAAGACCACGATGTGACTGCTATCAAAGTTAGATATATATGTAAATTATTCATCTGTCAAATCCTAGAATTATATCATACCTGCTCCAGCAATCACGACCTGTAATGGTTTAGTGGGTTGTTCACTGTTTCTGAAAAATGAAGATAGTTGTCCAGCTTCTAAAAAGTTTATTGTGTTTTCTAGTGGAG
+
BBBBBFFFFFB>AEGGGFGGCGEAFHHHFHHF5EFHHGGFGHHHHHFGGHHHFGEEFA3FAGGGFHGHHHHEGEFFC4FG@GBDHFHHHGGGHGFHDGHHDHFF4BGFGHHHHHFHHDHGFG4GGBGHGHFHHHEGHHDDGF3CGHHHGHG22GBGFHHGGGGGHB1DGHD<FACD1DFADGCDHGHGHHHBDGHHBB<DCGGHBC:0:C0FFGHH0G/00;0<0000CBF00CF0CBB;//0FFB;F.CF
@M03495:530:000000000-LYBTV:1:2103:7495:19517 2:N:0:GTGACGTT+ATCTGGGA
ATATTTTGCCGTTGATAAACCACCCTCCCTGTGTCCAAAGCTCACATGCTGACAGATCGGAAGAGCGTCGTGTAGGGAAAGAGTGTTCCCAGATGTGTAGATCTCGGTGGGCGCCGGATCATTTAAAAAAAAAAAAAAACTAGGAGAACAGCGTGCATTCGGTGAACAAATGGTCCCATGACTGCCGAATAGCACGGTACAGTACCAAGCTGATGCGGTGTGTGTGTAGGTCACAACGGGTCTCAGGGTGG
+
EDCDDFFFFFCBGGGGGGGGGGGGGHHGGHHHHHHHHHHHHHGHHHHHHHHHHHHHHGHGEGGHHHGEFGEE?FGHGGFHHHHBG4BBFGHHHHHFDFDF444B4??/?E/////>//?/0>2@22@DGGGDG--<---.010/:/..0</.-....1111....0<1/.1:0110.01/001:/:---..0110--...1:<1<110.90<<0<1--.9<......110:1001<.--.--/1:1/./<-
@M03495:530:000000000-LYBTV:1:2103:14467:19519 2:N:0:GTGACGTT+ATCTGGGA
ATATTTTGCCGTTGATAAACCAGCCTCCCTGTGGTCGTTATCTTGCTCCTTCTGTCGTCAACGAATTTACTAATTCCAAAGCTCACATGCTGACAGATCGGAAGAGCGTCGTGTAGGGAAAGAGTGTTCCCAGATGTGTAGATCTCGGGGGGTGGCGTTTCATTAAAAAAAAAAACACTATGTGTACGACCTCCTGCATAAGTGATCCAGTGAGATACGTTACCACATATAGAAGTCGATAGTGTGGTTGA
+
CCCCCFFFFFCBGGGGGGGGGGHHGHHHGHHHHHHHGGGGHHHHHHHHFHHHHHHHGGGHGHGGGHHHHHHHHHHHHHHHHHHHHHHHHHHHHHHHFGHHGGGGHHHGGGGEG?GGHGHHHHGHFFBDFHHHGHHHGH33D322@20F>BC----.-.--990;0000B@B;-==...0/0000000...-.0./00/0000:00000009:000900.0//.00;.0000000090...;.00;0./:.;
@M03495:530:000000000-LYBTV:1:2103:5889:19521 2:N:0:GTGACGTT+ATCTGGGA
ATATTTTGCCGTTGATAAACCAGCGAATTCTAAAGCTCACATGCTGACAGATCTGAAGAGCGACGTGAAGGGAAAGAGGGCTCCCAGATAGGTAGTCATAGGTGCGAGAAGGGAATTCGGAAAACAAGAAAGTCCACACGTGGGGCGTGCACTCACATCCCAAAAATACTGCAGAACACTAAATCAGTCCGGAGATCACAGGCGACGCGAGTACACAACCAGTCAGCTAGTGCACCACAGACGTGAGCCAC
+
A111>3331B1>E11FGFB11FGH0AEE0D2AF1DB1ACD12B1D1AB1AEBB2ABD1B00A/A/////1B/B>FGFF>//0?//0CG1110BBG1222221B11/////00?/0011/0///B0/FGB00112@111//0/////--<..<<<//0<</.:/....:000:0;0////0//0000:;00.-.9-/00/009.-;--99---9///9----:///99/////////-9--/-----9/9/-
@M03495:530:000000000-LYBTV:1:2103:22909:19549 2:N:0:GTGACGTT+ATCTGGGA
ATATTTTGCCGTTGATAAACCAGCTAATCCTGAAAAAAAAATCAAAGCTAAAAACTACAATGCTAAGACCACGATGTGACTGCTATCAAAGTTAGATATATATGTAAATTATTCATCTGTCAAATCCTAGAATTATATCATACCTGCTCCAGCAATCACGACCTGTAATGGTTTAGTGGGTTGTTCACTGTTTCTGAAAAATGAAGATAGTTGTCCAGCTTCCAAAAAGTTTATTGTGTTTTCTAGTGGAG
+
BBBBBFFFFFBBGGGGGGGGGGEHHHHHHHHHHFFGHGGGGHHHGHHGHHFHHHGHHHHHHHHHFFFHHHHHGEHGFFGGGFFGHHHGGB3GHHHHFHFFHHHHGGHHHHHHHHHHGFFHHHEHHFHGHHHHHHHGHHHHHF3FGHEFFBFHFHHGHFHCBGCGGHHGHHGFGF<GDGFHCGGGHHFHDGHGEHF<DDDGEGHHFFGFFGHHHHHHEHFGGHHEGCG.CFFFFGGGFFFBFF0BFFF0C0C
@M03495:530:000000000-LYBTV:1:2103:21724:19552 2:N:0:GTGACGTT+ATCTGGGA
ATATTTTGCCGTTGATAAACCACCCTCCCTGTCCAAAGCTCACATGCTGACAGATCGGAAGAGCGTCGTGTAGGGAAAGAGTGTTCCCAGATGTGTAGATCTCGGTGGGCGCCGGATCATTAAAAAAAAAAAAAACATTGATATAGATGGGCATCAGAGACACGTCACACACACAAGAAGAAAATGTCTGTAGAGTTATAATGAGAATTACGTTCGAGATAAACATGCAGGTATGTCACAGTCAGCCACTG
+
DDDDCFFFFFCCGGGGGGGGGGGGGHHGGHHHHHHHHHHHHHHHHHHHHHHHHHHHHGEFGHHGGEGGEG?FGHGHHHHHHHHBBFGHHHHHHEDFBDB44B@FE/>E//>/</////?2>2>@FHBC?@C-<-<..0000000000000..///0000<///9<...0<.......///0//:0000000000000000:0000<00000.///../..000000<000..00000000000000/./00
@M03495:530:000000000-LYBTV:1:2103:20528:19576 2:N:0:GTGACGTT+ATCTGGGA
ATATTTTGCCGTTGATAAACCAAAGCTCACATGCTGACAGATCGGAAGAGCGTCGTGTAGGGAAAGAGTGTTCCCAGATGTGTAGATTTCGGGGGGGGGCGACTACTTAAAAAAAAAAAACAAAAGACTAACATCTAATCGGTTTATGTATCATAATTCAAATATATGGTGCTATCGCATTAAATACGAATATATACTGTATATTCATGATCGCAATACATACATGCACACAAGGCATACTTAGACATGCC
+
BCCCCFFFFFCBGGGGGGGGGGHHHHHHHHHHHGHHGHHGHHHHGGGGGHHGGGGGGGCFHGHHGHEFGH5BDEEEFCF55B4@@444442>1E/-----:---://///9BFCACD--;.:..././//;/////////..;..///:/9//F//////;//////////////9.D.../;9///...../9//:9////;/////////..;.:/9///;///////:......B//////////:;/
@M03495:530:000000000-LYBTV:1:2103:6711:19581 2:N:0:GTGACGTT+ATCTGGGA
ATATTTTGCCGTTGATAAACCACCCTCCCTGTGGTCGTTATCTTGCTCCTTCTGTCGTCAACGAATTTACTAATTCCAAAGCTCACATGCTGACAGATCGGAAGAGCGTCGTGTAGGGAAAGAGTGTTCCCAGATGTGTAGATCTCGGGGGGGGGCGTGGCATTAAAAAAACAAAAGAAATAGATAACAGTGAACAGTAAAGACAACAGTGTCACATGAAAGGTGGATGCAGCACACTGATGACTACGTGA
+
CCCCCFFFFFCBGGGGGGGGGGGGGHHGGHHHHHGHGGGHHHGHHHHHGHHHHHHHGGGHGHGGGHHHHHHHHHHHHHGGHHHHHHHHHHFHHHHHHHHHGGGGGHHGGGGEG/BGGGHHHHHHGHF3DGHFHHHHDG33@D222@0//B---9-------::<00:0:@=.<EA<<../0000000<00000000/000<00///../0000000000000.00..00/000:././0<000<00/../.
@M03495:530:000000000-LYBTV:1:2103:15292:19584 2:N:0:GTGACGTT+ATCTGGGA
ATATTTTGCCGTTGATAAACCAGCTAATCCTGAAAAAAAAATCAAAGCTAAAAACTACAATGCTAAGACCACGATGTGACTGCTATCAAAGTTAGATATATATGTAAATTATTCATCTGTCAAATCCTAGAATTATATCATACCTGCTCCAGCAATCACGACCTGTAATGGTTTAGTGGGTTGTTCACTGTTTCTGAAAAATGAAGATAGTTGTCCAGCTTCCAAAAAGTTTATTGTGTTTTCTAGTGGAG
+
CBBCCFFFFFCBGGGGGGGGGGHGHGHGHHHHGHHHGGGGGHHHHHFHHGHHHHGHHHFHHHHHHHHHHHHHGGHGHGHHHHFHHHHHHHGGHHHHHHHHHHHHFHHHHGHHHHHHHHHHHHHGHHHHHHHHHHHHHGHHHHHHHHHHGHHHHHGHHHHGGGGGHHHGGHHGHHHD==FHDEGGHHHHHGHHDG0GGH0GCGHHHHFHHHGGHHGCBGBG0GGGCFGEAFFFFGFFFFBFF/C0B;9C.9A
@M03495:530:000000000-LYBTV:1:2103:10897:19598 2:N:0:GTGACGTT+ATCTGGGA
ATATTTTGCCGTTGATAAACCAGGACTCAGGCTGGACCAAAGCTCACATGCTGACAGATCGGAAGAGCGTCGTGTAGGGAAAGAGTGTTCCCAGATGTGGAGATCTCGGGGGTGGGCGGGTAATTAAAAAAAAAAAAAAAGGAAAATCAGAATGTGTCGGAGCGACGTATAACATCAAAACAGACACAAACATACACAGAGAAGTATGTCACACTGTACTTATTCAATGATCTCGAGATGTGAACGATATA
+
CCCCCFFFFFCBGGGGGGGGGGHGHHHHGHHHHHGHHHHHHHHHGHHHHHHHHHHHHHHHHGGGGHHHGGGE>E?FGHGHHHHHFFG4BBGHGHFGF@D33?33B44B?/><//////----/0000=0<CFG??-----9.:/:<00000:000000.---<-----.000000<0000..//.//:....000000.0//0/000:0000::/0<<00:0000000000000.0...000000:...-0
@M03495:530:000000000-LYBTV:1:2103:2869:19605 2:N:0:GTGACGTT+ATCTGGGA
ATATTTTGCCGTTGATAAACCACCCTCCCTGTGGTCGTTATCTTGCTCCTTCTTCGTCAACGAATTTACTAATTCCAAAGCTCACATGCTGACAGATCGGAAGAGCGTCGTGTAGGGAAAGAGTGTTCCCAGATGTGTAGATCTCAGTGGGGGGCGGATCATTTAAAAAAAAAAAAGATCGGATCACAGTCGTCGTACGGTCGTGTAACAGCACGCAAAATAACGGATACAACCACAGAATATGGCTGTAT
+
BBABBFFFFFCCGGGGGGGGGGGGGHHGGHHHHHHHGGGHHHHHHGHHHHHHHGHHHGFFGGGEHHHHHHHHHHHHHDGHFHHHHHHHGHHHGFFFFFEGGGGHHHGFGGFG/FHHGGHHHHHGH?3DFDHFCD3?3333222222D2@2/>>--9----:B00;B009C-9=-9-..00.;::9./0000...-9..-./.-:../0900./.----:/0000.-...0009.....0:0000;9;.:00
@M03495:530:000000000-LYBTV:1:2103:11963:19607 2:N:0:GTGACGTT+ATCTGGGA
ATATTTTGCCGTTGATAAACCAGGACTCAGGCTGGACCAAAGCTCACATGCTGACAGATCGGAAGAGCGTCGTGTAGGGAAAGAGTGTTCCCAGATGTGTAGATATCGGTGGGCGGCGGATAATTTAAAAAAAAAAAAAAGTGAACTAAATAGAGAGAAGAAACTATGGCGCAAATAATAAAGTAAAGCAAAATGATGTAGACGACAGACGTATCGAACTATTAGACGAGTCAGATGAGTGGTTATAGCAA
+
CCCCCFFFFFCCGGGGGGGGGGHGHHHHHHHHHHGHHHHHHHHHHHHHHHHHHHHHHHHHHGGGGHHHGGGGFGBFGHGGHHHHHGHBBFGHHHHHHGH44F444DD/>/?A//>//</--.1=>1=><>G@@-@@?--<.0<1101<:0110111..0/0//<1:1B0.-.---111111111<1:110/0/00:1111111.----/<-..1.../..0<1<11<.--</1111110<0.1.1011111
@M03495:530:000000000-LYBTV:1:2103:11125:19609 2:N:0:GTGACGTT+ATCTGGGA
ATATTTTGCCGTTGATAAACCACCCTCCAAAGCTCACATGCTGACAGATCGGAAGAGCGTCGTGTAGGGAAAGAGTGTTCCCAGATGTGTAGATCTCGGTGGTGGCCGGATCATTAAAAAAAAAAAAAACAATGAAATAACCTGTCAGAGACGCGCTAAACATCAAGGCTAACACAACACATCGTAGAGCCAACACATGCATGAGCCGACTAAGCAATCCACTCACCAGCGTGAAAAACAGATCGTTGAAG
+
CCCCCFFFFFCAGGGGGGGGGGGGGHHGHHHGHHHHHHHHHHHHHHGHHHHGGGGHHHGEGEEFBFGHGHHHHFHFGBBFGGHHHHF4F4F344@BG1??11///00/////04D?4BFHC/BC@/---...00000000<00.=<00;0:/.-----.0000:0000.000:00:..;..00.....00.//....0000;0000/--:-9;0/9/00;000//0:0..-9...00.../;00./9/.00
@M03495:530:000000000-LYBTV:1:2103:11468:19626 2:N:0:GTGACGTT+ATCTGGGA
ATATTTTGCCGTTGATAAACCAGTCAGGAGTCCAAAGCTCACATGCTGACAGATCGGAAGAGCGTCGTGTAGGGAAAGAGTGTTCCCAGATGTGTAGATCTCGGTGGGCGCCGGGTCATTAAAAAAAACAACATAGACACAGATGATAAGAGAGCGGATGTGACGGAGGACGAGATGAGGTGTACCCACATTAGGCGCAGGAGAGGTAGAGCTGGAGTTGGATGGTGTCGTGTAGGATGTCTCAGACAATT
+
BBBBBFFFFFBBGGGGGGGGGGHHHHHHHGHHHHHHHHHHHHHHHHGGHHHHHHHHGGGGHGHGGGGEE?FGHFFHHHHHHHBBFGGHGAHH4@B4GE444BBF1??//>/</////BB3B33F2BGG/?//?011111000111<11111</.<--<--/00;.-.;-..---9.000//.900009..0000//-----.....////:/;/.../:////:.9/./...../////////9///..//
@M03495:530:000000000-LYBTV:1:2103:8764:19631 2:N:0:GTGACGTC+ATCTGGGA
ATATTTTGCCGTTGATAAACCACCCTCCCTGTGGTCGTTATCTTTCTCCTTCTGTCGTCAACGAATTTACTAATTCCAAAGCTCACATGCTGACAGATCGGAAGAGCGTCGTGTAGGGAAAGAGTGTTCCCAGATGTGTAGATGTCGGGGGGGGCCGTGTCATTAAAAAAAAAAAAACAAGTGTTGATATAGACATGTGTATGAGGCGTGTATTATACAAGGCACTGCTATGCAAGATAGTCACAAACCGA
+
CCDDDFFFFFCBGGGGGGGGGGGGGHHGGHHHHHHHGGGHHHHHHHHHHHHHHHHHGGGHFHGGGHHHHHHHHHHHHHHHHHHHHHHHHHHHHHHHHHHHGGGGHHHGGGGFG/BFGFHHHHHHGHGDFHHHHHHGDF3BD222@2/</>@--9--<9<B/:B0000<B-9@@-<--.../00<0900:0000000000000::0/<-.-./00<000000....//0000<0000/0000000:0.<.--
@M03495:530:000000000-LYBTV:1:2103:28062:19632 2:N:0:GTGACGTT+ATCTGGGA
ATATTTTGCCGTTGATAAACCATTCACAACCACTTCTTGCCCTCCAAAGCTCACATGCTGACAGATCGGAAGAGCGTCGTGTAGGGAAAGAGTGTTCCCAGATGTGTAGATATCGGTGGTCGGCGGATCATTAAAAAAAAAAAAAATACAGAAGGCTGTGCAGGCAGGAGAGCACTGCGCAAGCAGCATACCGGAGAGGATAGCGCGCTGATCGATTATGACAGACTAGTAGGGAGGTCAATTCAATATGG
+
CDCDDFFFFFCBGGGGGGGGGGHHHHHHHGGFGHHHHHHHHHHHGHHHHHHHHHHHHHHGGHHHHHHHGGGGHGHGGGGGG?BFGGHHHHEHFG4BFGGGHGFB4FBF344444?>>>//3//<B///<FG11?1F1@CCG--;--.:000000..0../000....;:A...0.0/0.----.///.;00/.-:--...:000------.00...;.000009/.:000000.9.-:/00:0:0090000
@M03495:530:000000000-LYBTV:1:2103:14405:19633 2:N:0:GTGACGTT+ATCTGGGA
ATATTTTGCCGTTGATAAACCAGGACTCAGGCTGGACCAAAGCTCACATGCTGACAGATCGGAAGAGCGTCGTGTAGGGAAAGAGTGTTCCCAGATGTGTAGAGCTCGGGGGGGGGCGGATCATTAAAAAAAAAAAAAAGGGAGAGAGGACGTAGTGATTAGGTGATGAATAGTAGAACATGGAGAATAAGGAATGAGGCGAACCTGTGGTACACAGTATGATATGGATAGACGGAGTAGGTGGACAGACC
+
CCCCCFFFFFCBGEGGGGGGGGHGHHHHHHHHHHGHHHHHHHHHHHHHHHHHHHHHHHHHHGGGGHHHGGGGEFFGHGGFHHHHHGHBBBGFHHHHGGH44B43433?E/EC-9-------:.99//9BF=CFAC--9:.9.......:..-....9/////////;:B////9:://////////./////////://.;----/.9////////.9////////9/99//9.....:////9.//./..
@M03495:530:000000000-LYBTV:1:2103:24835:19635 2:N:0:GTGACGTT+ATCTGGGA
ATATTTTGCCGTTGATAAACCAGGGACTCAGGCTGGACCAAAGCTCACATGCTGACAGATCGGAAGAGCGTCGTGTAGGGAAAGAGTGTTCCCAGATGTGTAGATCTCGGGGGTGGCCGGGTCATTAAAAAAAAAAAACAAGAGACTTTTCGCTCAGTGTACTCGCTTACACTATGTGATAATATAGAATTATTCTGTACACCGTCATGGATGTTATGTTTTTAGTAGTTTGCTAGTCGATCAACTGTGTA
+
BCCCDFFFFFDCGGGGGGGGGGHGGGGHHHHHHHHGHHHHHHHHHHHHHHHHHHHHHHHHHHGGGGHHHGEFG>EBGGHGHHHHFHGHB@GHHHGEHHBGGBG44BFB0?/<B/<<00>//?/01@11><FGGG?D-:...<:.//01<11-..../<C11<11.<...01:1:11111:<B1111111:<111111<:111/-....100:001111111/../111<1111111<1.....0/1<11<<
@M03495:530:000000000-LYBTV:1:2103:11905:19636 2:N:0:GTGACGTT+ATCTGGGA
ATATTTTGCCGTTGATAAACCAGCTAATCCTGAAAAAAAAATCAAAGCTAAAAACTACAATGCTAAGACCACGATGTGACTGCTATCAAAGTTAGATATATATGTAAATTATTCATCTGTCAAATCCTAGAATTATATCATACCTGCTCCAGCAATCACGACCTGTAATGGTTTAGTGGGTTGTTCACTGTTTCTGAAAAATGAAGATAGTTGTCCAGCTTCCAAAAAGTTTATTGTGTTTTCTAGTGGAG
+
BBBBBFFFFFBAGGGGGGGGGGHHHHHHHGHHHHHHHGGGGHFGHFFFHHHHHHEFGFHHGHHEFFGHHHHHGEFGHEFHHHFHHHHHGHHHHHHHHHFHHHHHHHHHGHHHHGHHGHHHHHHGHHHHHHGHHBFHHHFFHHGGHHGGHHGHHHGHHBGG?DCDGDHBFHGHHFGGGHGHGGGGHHEFHHHHHEHHEGBBGGH0DFFBGGGHFHFHGHHHGHCG;;CEDCFGGGGGFFFFFFGF0BFB.0;
@M03495:530:000000000-LYBTV:1:2103:14831:19637 2:N:0:GTGACGTT+ATCTGGGA
ATATTTTGCCGTTGATAAACCAGCTAATCCTGAAAAAAAAATCAAAGCTAAAAACTACAATGCTAAGACCACGATGTGACTGCTATCAAAGTTAGATATATATGTAAATTATTCATCTGTCAAATCCTAGAATTATATCATACCTGCTCCAGCAATCACGACCTGTAATGGTTTAGTGGGTTGTTCACTGTTTCTGAAAAATGAAGATAGTTGTCCAGCTTCCAAAAAGTTTATTGTGTTTTCTAGTGGAG
+
CBBCCFFBFFBBGEGGGGGGGGHHHHHHHHHHHHHHHGGGGHGHHHHHHHHHEHGHFFHGFHGHHHGHHGHHGFHGGFGFHH3GHHHHHHHHHHFHHHHHHHHHHHHGHBHHGHHHHHHHHHHHHHGHGHEHHHHHGHHHHHHHHHEHHHHHGH@GHHHGGGGGHHHBGGHGHHHFDFGHEGGDHGHHHHHHFHHHHHHHHHHHHFFHGGHHHHHHHHEHHFCHBFAEDFGGGGFFGB9CFFFGGFBC.;A
@M03495:530:000000000-LYBTV:1:2103:8169:19672 2:N:0:GTGACGTT+ATCTGGGA
ATATTTTGCCGTTGATAAACCAGCTAATCCTGAAAAAAAAATCAAAGCTAAAAACTACAATGCTAAGACCACGATGTGACTGCTATCAAAGTTAGATATATATGTAAATTATTCATCTGTCAAATCCTAGAATTATATCATACCTGCTCCAGCAATCACGACCTGTAATGGTTTAGTGGGTTGTTCACTGTTTCTGAAAAATGAAGATAGTTGTCCAGCTTCCAAAAAGTTTATTGTGTTTTCTAGTGGAG
+
AAABAFFFFFD>AEGFGDGGGGHHHFGHHHFHFHGHFCGGGFCGGFE2AGHGGE?GHHHHDGHHHHHHHFFHGEHA?GFFB3BGFECHGFFFGHHHHFEHFGHHFGHGHHHHFGFHGFHGFHHFHHFHGHHGHHHHGEHFHHH0GHFG1FFGGFGHFHHGD/@DGHGGHHE?<GHGHHGGEGGGHGHGHEDGFHDBGBBHHHHFGHFHFFCGFHGHBGGHHBCB0:GADBFFFGB00;CFGG00;0CFEFE
@M03495:530:000000000-LYBTV:1:2103:15730:19679 2:N:0:GTGACGTT+ATCTGGGA
ATATTTTGCCGTTGATAAACCAGCTAATCCTGAAAAAAAAATCAAAGCTAAAAACTACAATGCTGACAGATCGGAAGAGCGTCGTGTAGGGAAAGAGTGTTCCCAGATGTGTAGAGATCGGTGGTCGCCCGATCATTAAAAAAAAAAAAGAAGAAAGAGGATGAAGTACGATGAGTAGGAAGTCACACATGAGAGATAGTGAACATAGCAATCAGCTGATGAATGAAGACGTGAACAGAGTGATTGAAGCA
+
CCCCCFFFFFCCGGGGGGGGGGHHHHHHHHHHHHHHHGGGGHHHHHHHHHHGHGGHHHGHHHHHHHHHHHHHHGGGGHHHGGGGEF1FGHGHHHHHHHH?4BGGFHHHH4E44?B33?BF?/CD/2<///////<11=1?DGFF-<<::.../0//9//../0000000..9.0;000000.0000009900000.0900090000099;09000900B00000:0B00/.;...;0:/900000000900
@M03495:530:000000000-LYBTV:1:2103:9314:19687 2:N:0:GTGACGTT+ATCTGGGA
ATATTTTGCCGTTGATAAACCAGCTAATCCTGAAAAAAAAATCAAAGCTAAAAACTACAATGCTAAGACCACGATGTGACTGCTATCAAAGTTAGATATATATGTAAATTATTCATCTGTCAAATCCTAGAATTATATCATACCTGCTCCAGCAATCACGACCTGTAATGGTTTAGTGGGTTGTTCACTGTTTCTGAAAAATGAAGATAGTTGTCCAGCTTCCAAAAAGTTTATTGTGTTTTCTAGTGGAG
+
CCBCCFFFFFCBGGGGGGGGGGGHHHFFHHHFD3FD222E0GFGAGBBGHHFGFFHFFGB5FFFGHHEHHHHGEFGHFFHHGBGFEGHHEFGH44GGHHHHHHHFHHHHGHGHHHGHHHHGHHFHHGHHHHHHHHHHHHHHHHHHHGFHGHHGHFHHFHGGGGGHGGHHHHGHHHGGHFGGGGFHHGHHHHHHGFFFBHBGHHGGHFHECCGGHHEFHHHHHGFGF.CACFFGGGGGG/CBFGGGGFGGFF
@M03495:530:000000000-LYBTV:1:2103:16597:19700 2:N:0:GTGACGTT+ATCTGGGA
ATATTTTGCCGTTGATAAACCAGCTAATTCCAAAGCTCACATGCTGACAGATCGGAAGAGCGTCGTGTAGGGAAAGAGTGTTCCCAGATGTGTAGATCTCGGGGGGGGCCGGATCATTAAAAAAAAAAAAAAAGCAGAATGAGGCGGACGGAAGAAGTAGAATGATCTAAGAAAAACAGACAGAGTACTAGAGTAGATGCATCTATGTTGCGCCCGACATCGCGGAACAGTCGAACATGCAGCTGCAACTA
+
DDDDDFFFFFDCGGGGGGGGGGHHHHHHHHHHHHHHHHHHHHHHHHHHHHHHHHGGGGAGFGGGGEFBBGGGHHHFGHGHFDGHHHHHHHDF44B44BB4GF//<----;---:=:BB0;BBFFFFFF-:;9-..0://0000/.------....//0000000000000000//..://.//:/00000000:0:000000000000::0--.-----.0..----9//00....-00000;/0:/00/0
@M03495:530:000000000-LYBTV:1:2103:18424:19724 2:N:0:GTGACGTT+ATCTGGGA
ATATTTTGCCGTTGATAAACCAGAACCATCCAAAGCTCACATGCTGACAGATCGGAAGAGCGTCGTGTAGGGAAAGAGTGTTCCCAGATGTGTAGATCTCGGTGGGCGCCGGAGTCATAAAAAAAAAAAAAAGGTACAGCACTAGACAGTGCGGAGAGCACGACAATCTAAAATCGTCAAAAATCTACGAGGGTAGCTCTATCAGATATGGAATGTCTAACACGTAAGAATGAAAACAGGCTAACACGCAA
+
CCCDCFFFFFDCGGGGGGGGGGHHHHHHHHHHHHHHHHHHHHHHHHHHHHHHHHGGGGHHHGGGGEGABGHGHHHHGHFHB4BFHHHHHGFG@43444@41?1?>////</////23B3?3BF@??DC?---..000000/:0<0000/000---<-..0<-.---0000:<000...<.0:..0000<.9--./<<00<:0000<000000000<:000000..<..00<00000/9/...00/00.---
@M03495:530:000000000-LYBTV:1:2103:19470:19726 2:N:0:GTGACGTT+ATCTGGGA
ATATTTTGCCGTTGATAAACCAGGATCAGGTGGACCAAAGCTCACATGCTGACAGATCGGAAGAGCGTCGTGTAGGGAAAGAGTGTTCCCAGATGTGTAGATCTCGGGGGGGGCCGGATCTTTAAAAAAAAAAGATAAAGATATAGAGGGTAGTGGCGAGTGAATCACCAATAGTAAAGCCGATAGAGCGACGGTGAGCGATGTGTAGTGAGTTACGTAGATGTATGTGGCATAGTGGAGGAAGCTTGATG
+
CCCCDFFFFFDCGGGGGGGGGGHGHHHHHHHHGHHHHHHHGHHHHHHGHHHHHHHHHHHGEGGHHHGGGGEFB?GHGHHHHHHFGBBBGHHHHHHBB44@4444@1?///---:----.;00000;9FBB-CF.:0000900000000/../.0/..;---;009000/0.0009:0000.----.090-----;...0--...00000/000000.;09.00:000000./90000.9.../..09/.00
@M03495:530:000000000-LYBTV:1:2103:16334:19752 2:N:0:GTGACGTT+ATCTGGGA
ATATTTTGCCGTTGATAAACCAGGACTCAGGCTGGACCAAAGCTCACATGCTGACAGATCGGAAGAGCGTCGTGTAGGGAAAGAGTGATCCCAGATGTGGAGATCTGGGGGGGGTGCGGGGCATTAGAGAAACAAGGAGACGACGAGGATGCTGTGCCGGTGCTGGTGTGAAGTCGATGAGCGCGGATGTCAAGTGCAGCCGTGGGCGACCCACCCGTGGGCTGGGTGACACATACGGTATAGAGGAGAGG
+
BCCBCFFFFFBAECGGGGGGGCHDHEHCHHBGFHGGHGHHGCBGBGBGHHGFHFGGHHBGE?GGCEFBAEEG01FFFHG3FGHGHFF@FFG2B3?DEBF33?333B43?//-----.------://;////;/:./......-------/////////-----/////:./////.../9//-9-----///:///////.-.---;-----....-..--./..:/:.:////;/../..//;//.....
@M03495:530:000000000-LYBTV:1:2103:9354:19767 2:N:0:GTGACGTT+ATCTGGGA
ATATTTTGCCGTTGATAAACCAGGGACTCAGGCTGGACCAAAGCTCACATGCTGACAGATCGGAAGAGCGTCGTGTAGGGAAAGAGTGTTCCCAGATGTGTAGATATCTGTGGGCGCCGTATCATTAAAAAAAAAAAAAGAAAACAGTAAAAGACGGATCCATATGTGTTAACCGGTAAAATATACAAGAGCAGGTGTTTCACATAGTGATGGTAACAGAAGTAAGTAATGTGTACATGTAGACGAAATAT
+
CCCCCFFFFFCBGGGGGGGGGGHGGGGHHHHHHHHGGHHHHHHHHHHHHHHHHHHHHHGHHHGGGGHHHGEGGEGGGGHGHHHHGHGH@4FFGHHHHHDFB43444444D4D2E/>/<//<0BD3D33?3GFG/DGC@-...///./000000./....-/00000009/0;00----.00000;0000:./0/..09./00000;;00;000000;00/00;0000000;;090000000000.--:.00
@M03495:530:000000000-LYBTV:1:2103:16477:19771 2:N:0:GTGACGTT+ATCTGGGA
ATATTTTGCCGTTGATAAACCAGCTAATCCTGAAAAAAAAATCAAAGCTAAAAACTACAATGCTAAGACCACGATGTGACTGCTATCAAAGTTAGATATATATGTAAATTATTCATCTGTCAAATCCTAGAATTATATCATACCTGCTCCAGCAATCACGACCTGTAATGGTTTAGTGGGTTGTTCACTGTTTCTGAAAAATGAAGATAGTTGTCCAGCTTCCAAAAAGTTTATTGTGTTTTCTAGTGGAG
+
CCBCCFFFFFCBCFGGGGGGGGHHHHHHHHHHHHFHHGGGGHHHHHHHHHHHGHGHHFFHHHHHGHHHHHHHGFGGHBGHFFFHGHHHGHGGHHHHHHHHHHHHHHHHHGHHHHHHHGHHGHHHHHHHHHHGHHHHHHHHHHHFHHHGHHHHGHGHHHHGDGGGHHHGHHHHHHHHHHEHGGGGHHHHHHHHGHHHHHHHACHGHFHHHGGFBHFHGFHBGHHEBC.CACFFFFFB;BBFFF0B;FBF.;9
@M03495:530:000000000-LYBTV:1:2103:8074:19775 2:N:0:GTGACGTT+ATCTGGGA
ATATTTTGCCGTTGATAAACCAGGCGGACCAAAGCTCACATGCTGACAGATCGGAAGAGCGTCGTGTAGGGAAAGAGTGTTCCCAGATGTGTAGATCTCGGGGGGGGCCGGATCATTAAAAAAAAAAAAAAACATAAAGACAGGGAACAATGCGTACTTGGTGGAACTAAACAGTTAAATACCCGAAAATCAACTGGTGACAGTGCTGGCGCTCTTTGGATATCTGGAGCGGCAATCACGAGTATATGAAT
+
DECCDFFFFFDCGGGGGGGGGGHGHGGGGGHHHHHHHHHHHHHHHHHHHHHHHGGGGHHHGGGGEF1?FHGHHHHHHGH4BFGHGHHHBGH?4B444B??F//@----9---.-.<B1<:B09@-<C----<.<:11B11<//....9/<000...-.1100<..<0000<01/111<1:1000.----1000/<//1/:01:01<110<-.-..011/001<11111:/-----0:00..-<.1111111
@M03495:530:000000000-LYBTV:1:2103:21446:19795 2:N:0:GTGACGTT+ATCTGGGA
ATATTTTGCCGTTGATAAACCAGTCGTTATCTTGCTCCTTCTGTCGTCAACGAATTTACTAATTCCAAAGCTCACATGCTGACAGATCGGAAGAGCGTCGTGTAGGGAAAGAGTGTCCCCAGATGAGTAGATATGGGGGGTGGCCGTGGCAAGAATGAACACAAAATGAACGTGTGGACGGGAGGCGTGTCGACGAGAAATGCACTAGTAAATGAGTTCGATGATGTAGAGGTACTTACGAACCAGGGCTG
+
CCCCCFFFFFBAEGGFGGGGGGHHHGFGHFHHHHDGHFHHHHHHGGFGFEHDEFGFHHGFHFHFHHHHFFCGHFHHHGHFHFHHHCFGHGFEG?FGGGAFEE?G3?FBFGA3EGB?4?B??E/FG4F443333D33B/<?---..---9-/0.//000000/9..;0:000.;./..00;--.;:.-.-./..---;..000000000000;0000000..000;000000/:;00000...--....;..
@M03495:530:000000000-LYBTV:1:2103:7547:19813 2:N:0:GTGACGTT+ATCTGGGA
ATATTTTGCCGTTGATAAACCAGGGACTCAGGCTGGACCAAAGCTCACATGCTGACAGATCGGAAGAGCGTCGTGTAGGGAAAGAGTGTTCCCAGATGTGTAGATCTCGGTGGGCGCCGTATCAATAAAAAAAAAAAAAAAAAAAATGAGATGAAGTGTCGATAAATCAGATACAGTGGGCATAAAGAACGAATGATAGTAGATATATCACATGTTAGGCCAGGTGTAGGAGAGCGGTGGGAAATGGAAGG
+
CCCDCFFFFFDCGGGGGGGGGGHGGGGHHHHHHHHGHHHHHHHHHHHHHHHHHHHHHGGHHHGGGGHHHGEFGEFBFFHGHHHHHHFHFFGHHHHHHGGHB43444?4BF//E//>/>@//B?32D22FE2DGGC----<------.011110111<0<1.....11100011111<1/..//01111./<...<<:<1111111<1<111010:111<00..<0000100/...--<-.-.0.01000/.
@M03495:530:000000000-LYBTV:1:2103:8095:19820 2:N:0:GTGACGTT+ATCTGGGA
ATATTTTGCCGTTGATAAACCAGCTAATCCTGAAAAAAAAATCAAAGCTAAAAACTACAATGCTAAGACCACGATGTGACTGCTATCAAAGTTAGATATATATGTAAATTATTCATCTGTCAAATCCTAGAATTATATCATACCTGCTCCAGCAATCACGACCTGTAATGGTTTAGTGGGTTGTTCACTGTTTCTGAAAAATGAAGATAGTTGTCCAGCTTCCAAAAAGTTTATTGTGTTTTCTAGTGGAG
+
CBBBCFFBFFCBGGGGGGGGGGHHHHGHHHHHHFHHGGGGGHGHHHHFHHHFHHGHHGHHHHHHHHHHHHHHGGHGFHHHHHHHHHGHGHGHFHHHHHHHHHHHHHHHHGHHGHHGHHHHHHHHHHHHHHGHHHHHHHHHHHFHHHGHFHFHGHHHHHHG/CDGHHGFHHFGHHHHHHGGDFFDHGHHHHHHHHHHHGEHHHHHGHHHHHHHHHHFHHHHHHHHHHC?ABFBFFGGGGCGGGGFFFFGFGF
@M03495:530:000000000-LYBTV:1:2103:15439:19828 2:N:0:GTGACGTT+ATCTGGGA
ATATTTTGCCGTTGATAAACCACCCTCCCTGTGGTCGTTATCTTGCTCCTTCTGTCGTCAACGAATTTACTAATTCCAAAGCTCACATGCTGACAGATCGGAAGAGCGTCGTGTAGGGAAAGAGTGTTCCCAGATGTGTAGATCTCGGTGGTGGCCGTAGCATTAAAAAAAAAAAAAAAGCAGGATACATCAAAGGTGATGACGGTAGGGAAGGAGTTATGATGAATGCAGAAACACGGAATGATGTAAGC
+
DDDEEFFFFFECGGGGGGGGGGGGGHHGGHHHHHGHGGGHHHHHHHHHHHHHHHHHGGGHGHGGGHHHHHHHHHHHHHHHHHHHHHHHHHHHHHHHGHHHGGGGHHHGGGGGG?GGHGHHHHHHGHDBFHHHFHHGBH?3D22@2>0?/?E//<00///.<=<F1111<@EGEGE----9.0/..00:1<1<001/0011110.-...9./.....//111111111<1111/0//..-<..001111110
@M03495:530:000000000-LYBTV:1:2103:19457:19845 2:N:0:GTGACGTT+ATCTGGGA
ATATTTTGCCGTTGATAAACCAGCTAATCCTGAAAAAAAAATCAAAGCTAAAAACTACAATGCTAAGACCACGATGTGACTGCTATCAAAGTTAGATATATATGTAAATTATTCATCTGTCAAATCCTAGAATTATATCATACCTGCTCCAGCAATCACGACCTGTAATGGTTTAGTGGGTTGTTCACTGTTTCTGAAAAATGAAGATAGTTGTCCAGCTTCCAAAAAGTTTATTGTGTTTTCTAGTGGAG
+
BABBBFFFFFBAGGGGGFGGGGHFHHHHHGHHHHHHHGGEFFHHHHHGHGFHHHGGHHHGGFHHHGHHHGHHGGHGFHHHGGFGGHHHGHH4GGGFGHHHGHHGFHHHHHHHHGHHHHHHHHEHHHHHHHHHHHHHHHHHHHGHFHACF2GGFGFGFHHGGGGGGHHHHHH?GFHF<FGHGGGFHHGHHHHHGHHHHHEHHHB<DGFFFGHBGGFCCGGFFHHGGHCEDFFGGGGGGGGGFFGBFGFFFFF
@M03495:530:000000000-LYBTV:1:2103:2686:19848 2:N:0:GTGACGTT+ATCTGGGA
ATATTTTGCCGTTGATAAACCAGCTAATCCTGAAAAAAAAATCAAAGCTAAAAACTACAATGCTAAGACCACGATGTGACTGCTATCAAAGTTAGATATATATGTAAATTATTCATCTGTCAAATCCTAGAATTATATCATACCTGCTCCAGCAATCACGACCTGTAATGGTTTAGTGGGTTGTTCACTGTTTCTGAAAAATGAAGATAGTTGTCTAGCTTCCAAAAAGTTTATTGTGGTTTCTAGTGGAG
+
>AA11@DFFF@1AAFGFGGFGG0AEBGDFFGFBCBGAFGE/FGHFFDBGHHHHFEGAA1ADFFFHFHFDGFH?EGFGGG2F1>@FDFFEFBFGBGHHHHGGHHH>DGFGDHHHHHFHEFGGHHGHHF1B1FDBHFHB22BDG1BGHHC<1CGFFFFFFFAEBC?F1F1FGFGDFH111<..>ACHHGGFHHDBHHHB<<0<CDFH0:G0C0;G0G0CGBGHFCCCC:A9FGG0;BC00.;C.00;FF0.9E
@M03495:530:000000000-LYBTV:1:2103:16793:19859 2:N:0:GTGACGTT+ATCTGGGA
ATATTTTGCCTTGATAAACCAGCTAATCCTGAAAAAAAAATCAAAGCTAAAAACTACAATGCTAAGACCACGATGTGACTGCTATCAAAGTTAGATATATATGTAAATTATTCATCTGTCAAATCCTAGAATTATATCATACCTGCTCCAGCAATCACGACCTGTAATGGTTTAGTGGGTTGTTCACTGTTTCTGAAAAATGAAGATAGTTGTCCAGCTTCCAAAAAGTTTATTGTGTTTTCTAGTGGAGG
+
CCCCCFFFFFFFGGGGGGGGGGHHHHHHHHHHHHGHGGGGHHFHHHEHFGHFHGHHHHHFHHHHFHHHEHHGGHGHHHHHHHHHHHHHDFFGHHHHHHHHHHHHHHHHHHHHHGHHGGHHHHHHHHHHHHHHHHHHHHGHHHFHHGHHHHHGHHHHHHGEFGGHFHGHHHFHHHGFGHEFEDEHHGHHHHHHHHHHHHGEHG0DGGGHHHHHHHEHHHHHFCGBCEEFCGGGFFFFGGGFFFFBFGG?FFG
@M03495:530:000000000-LYBTV:1:2103:5487:19865 2:N:0:GTGACGTT+ATCTGGGA
ATATTTTGCCGTGATAAACCAGCTAATCCTGAAAAAAAAATCAAAGCTAAAAACTACAATGCTAAGACCACGATGTGACTGCTATCAAAGTTAGATATATATGTAAATTATTCATCTGTCAAATCCTAGAATTATATCATACCTGCTCCAGCAATCACGACCTGTAATGGTTTAGTGGGTTGTTCACTGTTTCTGAAAAATGAAGATAGTTGTCCAGCTTCCAAAAAGTTTATTGTGTTTTCTAGTGGAGG
+
AA>ABFFFFFBBGGGGGGGGGGHHHHHHHHHHFHHHGGGGHHHHHGFGFFHHHGHHHHHHHHHHGHHHHHHGGEGFFHHHHGHHHHHHHHHGHHHHHHHFHHHGHHHHHHHHHHHHHHHHHHGHHHHHHGHHHHHHHHHHHHHHGFHHHHHHHHHGHHGGGGGHFGHGHHFDGHHDGHGEEGAGHHHGHHHHHHHHFHHHHHHFFHHHFHHHHHGHHHGHFFBFCGHEBFGGGGGGGGGGFFFC00F?FGG
@M03495:530:000000000-LYBTV:1:2103:15160:19867 2:N:0:GTGACGTT+ATCTGGGA
ATATTTTGCCGTTGATAAACCAGTCTCCAAAGCTCACATGCTGACAGATCGGAAGAGCGTCGTGTAGGGAAAGAGTGTTCCCAGATGTGTAGATCTCGGTGGTCGCCGTATCATTAAAAAAAAAAAAATAGAAAAGCAATAGCATAGGCTGAGCTTTAGGGAGTACTACAGGAACTCTACACAGACGACGTGACTAAGACTATGCTAAATTGACAACCATTCATTCTCATCGACTCGTCTACAAGACGATA
+
DCDDDFFFFFCCGGGGGGGGGGHHHHHHHHHHHHHHHHHHHHHGHHHHHHHGGGGHHHGGGGEG1FGHGGHHHGHGHE5FFHGHGHHGHFFG444BF1?1?E?3//>///00D???444B@@BC/</<01111<000<01=0000=0000...00<0<00./..<000000/./.00000<:0<0.----<...<0:0<0:0:0:0000000<0<0...00:0000:00:<0/-9..<...0000//.-..
@M03495:530:000000000-LYBTV:1:2103:28037:19868 2:N:0:GTGACGTT+ATCTGGGA
ATATTTTGCCGTTGATAAACCAGCTAATCCTGAAAAAAAAATCAAAGCTAAAAACTACAATGCTAAGACCACGATGTGACTGCTATCAAAGTTAGATATATATGTAAATTATTCATCTGTCAAATCCTAGAATTATATCATACCTGCTCCAGCAATCACGACCTGTAATGGTTTAGTGGGTTGTTCACTGTTTCTGAAAAATGAAGATAGTTGTCCAGCTTCCAAAAAGTTTATTGTGTTTTCTAGTGGAG
+
AAAAADF3DFD11AFGGFFGFGEEFFG3EFFDGHDGFEGCEHHBFA1EG11BAAABD11BDGFHHHHHGGHFEEAFHHHFFHHGHH0GFFFHHHHHFHFFFG2B2BGBFHHGFFEGEHDGFHFDFHFHHH112FGGGHHFHHFFBGGF1GFHFHHHHGHGGCGGH1DGHHB<FFHGGFHHEE?AHBGFGHHDGFHHG=GGEGG00;CCCC;::CGHHCGBGBC0:0..9:;0;CFGFG/;9FGBF00BFF?
@M03495:530:000000000-LYBTV:1:2103:19672:19871 2:N:0:GTGACGTT+ATCTGGGA
ATATTTTGCCGTTGATAAACCACCCTCCCTGTGGTCGTTATCTTGCTCCTTCTGTCGTCAACGAATTTACTAATTCCAAAGCTCACATGCTGACAGATCGGAAGAGCGTCGTGTAGGGAAAGAGTGTTCCCAGATGTGTAGGACTCGGGGGGGGGCCGGGCATTAAAAAAAAAAAAACGATCATGAGGGGTCTACTCAGTGTGAGTCACAAAAATGAGATTAGATGGAATGTGGTAATGACCTATCCAGTG
+
CCCCEFFFFFDCGGGGGGGGGGGGGHHGGHHHHHGHGGGHHHHHHHHHHHHHHGHHGGGHGHGGGHHHHHHHFHHHHHGHHHHHHHHHGHHHHHHHHHHHGGGGHHHGGGGEG?FGHGFHHHHHFHB3DGFHHA23FD33@22@22/?/AE------9--9-<01111<--<<D@--.-....1110/.-../11<010111:11111110....011111101110<0:0110/:1111001010/1<10
@M03495:530:000000000-LYBTV:1:2103:18302:19872 2:N:0:GTGACGTT+ATCTGGGA
ATATTTTGCCGTTGATAAACCAGCTAATCCTGAAAAAAAAATCAAAGCTAAAAACTACAATGCTAAGACCACGATGTGACTGCTATCAAAGTTAGATATATATGTAAATTATTCATCTGTCAAATCCTAGAATTATATCATACCTGCTCCAGCAATCACGACCTGTAATGGTTTAGTGGGTTGTTCACTGTTTCTGAAAAATGAAGATAGTTGTCCAGCTTCCAAAAAGTTTATTGTGTTTTCTAGTGGAG
+
BBABBFFFFFBBGGGGGGFGGGHHFHHHHHHHHHHGHGGGGHHHHHBFHHHHHHGHHHHFHHHHH5GFHHHHGGHGHHHHHGHHHHHHHHGHHGFHHHHHHHHHFHHHH4GHHGHHGHHHHHHGHHGHHHHHHHGHGHBGHHHGHHFHFHFGGHHHGFHGGGGGHG1GHHEGHHHHHHHHDGGGHEGHHHHHHHHHHFDGACFGGGHF0;C;GGGHGH/CCGHF00CAECGGFFGGGGFFGGGGGFBFFFG
@M03495:530:000000000-LYBTV:1:2103:15372:19897 2:N:0:GTGACGTT+ATCTGGGA
ATATTTTGCCGTTGATAAACCAGCTAATCCTGAAAAAAAAATCAAAGCTAAAAACTACAATGCTAAGACCACGATGTGACTGCTATCAAAGTTAGATATATATGTAAATTATTCATCTGTCAAATCCTAGAATTATATCATACCTGCTCCAGCAATCACGACCTGTAATGGTCTAGTGGGTTGTTCACTGTTTCTGAAAAATGAAGATAGTTGTCCAGCTTCCAAAAAGTTTATTGTGTTTTCTAGTGGAG
+
BBBBBFFFFFBAFGGGGGGGGGHHHHHHHHHHHHHHGGGGGHHHHHGHHHEGHHGGHHHHHHHHHHHHHHHHGGGGFHHGFHFHHHHHHHHHHHHHHHHHHHHHHHHHHHHHHHHHHHHHHHHHHHHHGHHHHHHHGHHHHHGFFHGFHHHHHHHHHHHGGGGGFGHFHHHH<GHHGHHHDGGGHHHGHHGHHHHHHH<GHHHFHHGHFHHHHHHHHHHHHHGHHGCEEFFFGFFGGFCFGFFGGGCF?BA
@M03495:530:000000000-LYBTV:1:2103:7300:19933 2:N:0:GTGACGTT+ATCTGGGA
ATATTTTGCCGTTGATAAACCAGCCTCCCTGTGGTCGTTATCTTGCTCCTTCTGTCGTCAACGAATTTACTAATTCCAAAGCTCACATGCTGACAGATCGGAAGAGCGTCGTGTAGGGAAAGAGTGTTCCCAGATGTGGAGATCACGGTGGGCGGCGGGGTAATAAAAAAAAAAAAAAGGAAGCACTCATTGATGGTAAACGCATGTGAAAGACAAGAATTGATCAGCGGTGCGTGTCCGCACAGGGTCGA
+
EECCCFFFFFECGGGGGGGGGGHHGHHHGGHHHHGHGGGHHHHHHHHHHHHHHHHHGGGHGHGGGHHHHHHHHHHHHHHHHHHHHHHHHGHGHHHHHHHHGGGGHHHGGGGGG?BFGGHHHHHHGHB3DFGHHHHFGF22/22@22///?A>/>-<-----./1:11BFFFFA=D---..//<<B/0//1111110<1111.--<.<11111////.//010111100.<9---9../1.<---/..//--
@M03495:530:000000000-LYBTV:1:2103:27139:19935 2:N:0:GTGACGTT+ATCTGGGA
ATATTTTGCCGTTGATAAACCAGCTAATCCTGAAAAAAAAATCAAAGCTAAAAACTACAATGCTAAGACCACGATGTGACTGCTATCAAAGTTAGATATATATGTAAATTATTCATCTGTCAAATCCTAGAATTATATCATACCTGCTCCAGCAATCACGACCTGTAATGGTTTAGTGGGTTGTTCACTGTTTCTGAAAAATGAAGATAGTTGTCCAGCTTCCAAAAAGTTTATTGTGTTTTCTAGTGGAG
+
BAABBFB@FFBBGAGGGCGGGGHHHHHHHHHHHHHHFGGGGHHHHHEGHHHHHHGGHFHHHHHHHGHHHFHHGGHGHHHHHGFFHHHHGFH@GHHHHHHHHHHH?GHHHHHHHHHHGHGHHHHHHHFHHHHHHHHHHGHHHHFHHHHHHHHFHHHHHHHGGGGGHGGGHGFGFGFGFHGHEFGGHHHHHGHHFGHHHFBG.GHFGHHHHCGCCHGGHFHHHFFBB0CED0FGGGGGFFFGGFGGFFFGFBE
@M03495:530:000000000-LYBTV:1:2103:20057:19941 2:N:0:GTGACGTT+ATCTGGGA
ATATTTTGCCGTTGATAAACCAGCTAATCCTGAAAAAAAAATCAAAGCTAAAAACTACAATGCTAAGACCACGATGTGACTGCTATCAAAGTTAGATATATATGTAAATTATTCATCTGTCAAATCCTAGAATTATATCATACCTGCTCCAGCAATCACGACCTGTAATGGTTTAGTGGGTTGTTCACTGTTTCTGAAAAATGAAGATAGTTGTCCAGCTTCCAAAAAGTTTATTGTGTTTTCTAGTGGAG
+
BAABBFFFFFBAGGGGGGGGGGHHHHHGHHHHGHHBGGGEGHHGHHBGHHHHEF?GHHHGBGHHHHHHHGHGGGHAGFHDEEFGHHHHHHHHGFDGHHHHHHHHFGHHHHHFHHHHHHHHHHFEHFFGHHHHHHHHHHHHHHFGHFEGGHFHEHHHFHHGGC@ECFGGGHHHHACG110GEFC?GFGHHHHHHHHHHG0G.A<=GGHHHGHEHHGFGGE:FFCFGHGEGGGFGGB00CBFGGFF0F0FGBA
@M03495:530:000000000-LYBTV:1:2103:19316:19953 2:N:0:GTGACGTT+ATCTGGGA
ATATTTTGCCGTTGATAAACCAGCTAATCCTGAAAAAAAAATCAAAGCTAAAAACTACAATGCTAAGACCACGATGTGACTGCTATCAAAGTTAGATATATATGTAAATTATTCATCTGTCAAATCCTAGAATTATATCATACCTGCTCCAGCAATCACGACCTGTAATGGTTTAGTGGGTTGTTCACTGTTTCTGAAAAATGAAGATAGTTGTCCAGCTTCCAAAAAGTTTATTGTGTTTTCTAGTGGAG
+
A?ABBFFFFFBAGGGGGGGGGGHCHBDHGGG4GFGHFGFEGHHHHGFHHHHFHFCGHFGGHHHHHHHHGHGFGGGGHEFFHFHHBEGHFFFFFHHHHGHGHHBGF4GHGHHHHHBGHHHHGHBGGHHHHHHHHHHHGHFHHHGFHHHHBFFGFHFF2FHGGGCFB?GFBGH1FGHD>FCGEGGGHG1GFHHGFHBDF0DHAGDG0;GCFG0CHHH0GHFHGBFHB0.9E900BGFFFG:FGBBFFF;;ABE
@M03495:530:000000000-LYBTV:1:2103:23197:19956 2:N:0:GTGACGTT+ATCTGGGA
ATATTTTGCCGTTGATAAACCAGCTAATCCTGAAAAAAAAATCAAAGCTAAAAACTACAATGCTAAGACCACGATGTGACTGCTATCAAAGTTAGATATATATGTAAATTATTCATCTGTCAAATCCTAGAATTATATCATACCTGCTCCAGCAATCACGACCTGTAATGGTTTAGTGGGTTGTTCACTGTTTCTGAAAAATGAAGATAGTTGTCCAGCTTCCAAAAAGTTTATTGTGTTTTCTAGTGGAG
+
CCCCCFFFFFCAGGGGGGGGGGHHHHHHHHHHGHGHGCGCGHFFHHFHHGHHHGGHHFHHHGHHHFHHHHHHGEHGHFHHGFHHFHHHHHGGHHHHHHHHHHHHDGHHHHHFHHHHHHGHHHGGGHHHHGHHHHHHHGHHHHFFFHHFHHHHFHFHHHHGGGGGHHGHHGHFGFGHGGEHGGCEHHFDHHHHHGGHFDGF.CGH0CGH0GHHHHHHFHEGCGFHHGHE.;CBFGGGGBCFB9FGFFFFGB.
@M03495:530:000000000-LYBTV:1:2103:24250:19957 2:N:0:GTGACGTT+ATCTGGGA
ATATTTTGCCGTTGTAAACCAGCTAATCCTGAAAAAAAAATCAAAGCTAAAAACTACAATGCTAAGACCACGATGTGACTGCTATCAAAGTTAGATATATATGTAAATTATTCATCTGTCAAATCCTAGAATTATATCATACCTGCTCCAGCAATCACGACCTGTAATGGTTTAGTGGGTTGTTCACTGTTTCTGAAAAATGAAGATAGTTGTCCAGCTTCCAAAAAGTTTATTGTGTTTTCTAGTGGAGG
+
BBBBBFFFFFB>EEGGGGGGGGGHHHHHHHHHHGHHGGGGHHHHHGFGFHHFGGHGFHGFFHHHGHHHHHHGGHGHEHHHFHHHHHHHHGGFHHHHHHHHHHHHHHHHHGHHHHHHHHHHHHGHFGHHHGHHHHHHHHHFHHHHGFHHHHHHHFHHHFGCDGGH?DFHGHFHHHFF1FF<FDDHHHHHHHHHHFHHHHHGHHHGFGBHFFGHHHHGGHFEFFFCF.ACFBFBFBFFGGGGGBFGGFFGEED
@M03495:530:000000000-LYBTV:1:2103:21171:19958 2:N:0:GTGACGTT+ATCTGGGA
ATATTTTGCCGTTGATAAACCAGCTAATCCTGAAAAAAAAATCAAAGCTAAAAACTACAATGCTAAGACCACGATGTGACTGCTATCAAAGTTAGATATATATGTAAATTATTCATCTGTCAAATCCTAGAATTATATCATACCTGCTCCAGCAATCACGACCTGTAATGGTTTAGTGGGTTGTTCACTGTTTCTGAAAAATGAAGATAGTTGTCCAGCTTCCAAAAAGTTTATTGTGTTTTCTAGTGGAG
+
BBBBBFFFFFBAGAGGGGGGGGHHHHHHHHHHHHHHGCGGGHHHHGHHHHHGHHGHHHHHHHHHHGHHHHHHGGHGGHHHGHHHHHHHHFHFGHHHHHHHHHHHHHHHHHHHHHHHHHHHHHHHHHHHHHGHHHHHHHHHHHHGHHFHHHGGHHHHHGHGGGGDHHHFHHH1GFHHFGFHDGGGGHHHHH0DDHHHHHHHHHHGFFHHHCCGHGHFHHHHHHHFFBGGGFGFGGGGGG/CFGGGFGFFFGF
@M03495:530:000000000-LYBTV:1:2103:26145:19960 2:N:0:GTGACGTT+ATCTGGGA
ATATTTTGCCGTTGATAAACCAGGACTCAGGCTGGACCAAAGCTCACATGCTGACAGATCGGAAGAGCGTCGTGTAGGGAAAGAGTGTTCCCAGATGTGTAGAGATTGGTGGTGGGCGGAGCATTAAAAAAAAAAAAAAAGCGAAAAGCCAGGTGCAGCGGTCAATAAAAATACAATGCGTATCTGCCTGTCCACGAACTTAGCCAGCACTGAGAATGCATGTGTCTGTGCACTGAGATAAATCAGACCTG
+
CCCCCFFFFFCBGFGGGGGGGGHGFHHHHHHHHHGHHHHHHHHHHHHHHGHGHHHGHFGFHGGGGGHHGGFG>EBGGHGHHHHHGGHB@FGHGHHFHHH4B@43433BB3/EA//<?//////22>2F21@DC-A?----....---/../..;/000/--9;.///9;//./////9/.....//////9////.-.9.////9/.././/;//////;//;/;//:///////:////////////.//
@M03495:530:000000000-LYBTV:1:2103:9255:19969 2:N:0:GTGACGTT+ATCTGGGA
ATATTTTGCCGTTGATAAACCAGCTAATCCTGAAAAAAAAATCAAAGCTAAAAACTACAATGCTAAGACCACGATGTGACTGCTATCAAAGTTAGATATATATGTAAATTATTCATCTGTCAAATCCTAGAATTATATCATACCTGCTCCAGCAATCACGACCTGTAATGGTTTAGTGGGTTGTTCACTGTTTCTGAAAAATGAAGATAGTTGTCCAGCTTCCAAAAAGTTTATTGTGTTTTCTAGTGGAG
+
BABBBFFFFFCAEGEGGGGGGGHHHHHHHHHHHHHGHGGGGHHHHHGHHHHHHHGHHHHHHGHHHHHHGHHHGGHGHHHGGFHHHGHHHHHHFGGHGHHHHHHHHHHHHGHHHHHHHHHHGHGHHHHHHHHHHHHHHHHHHHHGHHEHGHHGGHHGHFHGEGGGHGGGHGHBGHHFFDGFEGGGHHHHHHHHHEBGHGHFHFHGHHHGG:CFBHEBHHHHHGHHGFG.;CFGGGG0BFFFGFBFFFFBFBE
@M03495:530:000000000-LYBTV:1:2103:18116:19987 2:N:0:GTGACGTT+ATCTGGGA
ATATTTTGCCGTTGATAAACCAGCTAATCCTGAAAAAAAAATCAAAGCTAAAAACTACAATGCTAAGACCACGATGTGACTGCTATCAAAGTTAGATATATATGTAAATTATTCATCTGTCAAATCCTAGAATTATATCATACCTGCTCCAGCAATCACGACCTGTAATGGTTTAGTGGGTTGTTCACTGTTTCTGAAAAATGAAGATAGTTGTCCAGCTTCCAAAAAGTTTATTGTGTTTTCTAGTGGAG
+
BABBBFFBFFBBGGGGGGGGGGHHHHHHHHHHFHHHHGGGGHGHHHFHGFHHHHGHHGHHHHHHHHHHGHGGGGHGAGHHHGBGHGHHHHGFGHHFGHHHFHHHHHHHHHHHHHHHFHHGGHHHHGHHHHHHHHGGHFHHHHHGHHHHFHHHHGHHFFEGDGGGHGHFHHHFFGHGGEHH>FCAHHHHHHHHHHDHHHBG.FGHDGCBHCGHGHB0GHHFFHHFHGGFGFFGEFGF00;FFGEFFBCFGBE
@M03495:530:000000000-LYBTV:1:2103:19568:19994 2:N:0:GTGACGTT+ATCTGGGA
ATATTTTGCCGTTGATAAACCAGCTAATCCTGAAAAAAAAATCAAAGCTAAAAACTACAATGCTAAGACCACGATGTGACTGCTATCAAAGTTAGATATATATGTAAATTATTCATCTGTCAAATCCTAGAATTATATCATACCTGCTCCAGCAATCACGACCTGTAATGGTTTAGTGGGTTGTTCACTGTTTCTGAAAAATGAAGATAGTTGTCCAGCTTCCAAAACGTTTATTGTGTTTTCTAGTGGAG
+
AAAAAFF3D1D>EECGGGFFFEAGFHHFFHHBHBEGF?EEEGHFHFFFHBHHHG?CGFGHG1FHB2FGHFHFGEGG0EFHEFB1GHGHGFHHHBGFGFGHHHHGGBGGFGHHGHFFHEDFDGFGFHHHHHHHHFHH2FGFGBGHHHHHHHFHGHHGHHGGGCCFHHH1FGF1D01F>FG<<FCCGGFHEGDDGHHHHHDB.FG00;:00;0;GCB:G/CGHFGGBC..;C/;?FFFBF9C//0=BB0BFFE
@M03495:530:000000000-LYBTV:1:2103:18649:20006 2:N:0:GTGACGTT+ATCTGGGA
ATATTTTGCCGTTGATAAACCAGCTAATCCTGAAAAAAAAATCAAAGCTAAAAACTACAATGCTAAGACCACGATGTGACTGCTATCAAAGTTAGATATATATGTAAATTATTCATCTGTCAAATCCTAGAATTATATCATACCTGCTCCAGCAATCACGACCTGTAATGGTTTAGTGGGTTGTTCACTGTTTCTGAAAAATGAAGATAGTTGTCCAGCTTCCAAAAAGTTTATTGTGTTTTCTAGTGGAG
+
CCBCCFFFFFBCGGGGGGGGGCHHHHHHHHHHHHHGHGGGGHHHHGFFHHFHHGGHHGHHHHHHHHHHHHHHGGHGEFHHHHEHGFHGHHHHGHHHHHHHHHHHHHHHHFHHHHHHHHHHHHHHHHHHHHHHGHHHHHHHHGHGHHHHGHHHGGFDFHHGGGGGHHHGHHHGBGHGGDFGCFCDHHEHHHHHHHHHHFFGFHH<GGFHFCFFFHFHFHHECHHHHHEGDFGGGBFFFFCFGGGGGBFGGBA
@M03495:530:000000000-LYBTV:1:2103:9234:20021 2:N:0:GTGACGTT+ATCTGGGA
ATATTTTGCCGTTGATAAACCAGGACTCAGGCTGGACCAAAGCTCACATGCTGACAGATCGGAAGAGCGTCGTGTAGGGAAAGAGTGTTCCCAGATGTGTAGGACTCGGGGGGGGCCGGATCATTAAAAAAAAAAAAATAAAAGAACAAGTGGAGAAGGCGAAGAGGTGCGGAAGGGAGCCAAGCGAGGTACGGATACAGGGAGTGCTGCTGTGATGGCAGCTGAGAGAATGATAGATGTATTGATGAGGG
+
CCCDDFFFFFDCGGGGGGGGGGHGHHHHHHHHHHGHHHHHHHHHHHHHHHHHHHHHHHHHHGGGGHHHGGGGGG1FGHGHHHHHHFGBBBGHHHHHHGH443333B3?E//C------<-<-.<B11<1BDFFCB--<:01111..////<100<0.:..----...0.0--<-.......//..<.<-.01.<...011/<....111000</1110:/.</00.10.00<011111:<1111111<0/.
@M03495:530:000000000-LYBTV:1:2103:7211:20022 2:N:0:GTGACGTT+ATCTGGGA
ATATTTTGCCGTTGATAAACCAGCTAATCCTGAAAAAAAAATCAAAGCTAAAAACTACAATGCTAAGACCACGATGTGACTGCTATCAAAGTTAGATATATATGTAAATTATTCATCTGTCAAATCCTAGAATTATATCATACCTGCTCCAGCAATCACGACCTGTAATGGTTTAGTGGGTTGTTCACTGTTTCTGAAAAATGAAGATAGTTGTCCAGCTTCCAAAAAGTTTATTGTGTTTTCTAGTGGAG
+
BABCCFFFFFCAEGGGGFGGGGHHHHHHHGHHGHHHHGGGGGFHHGGFHHHGHFFHHGHHHGHGHGHHHHHHGGHGHHGFFHHGHGGHHGEHFHHGHFHHHHHHHHHHHHHHHHHHHHHHHHHFHHHHHHGHHGHHHHHFHGHBFHFFHHGHGGFF2@GDBCGGHFBDGHHGHHHGBHHHDF?DFHHFHHHHHHHFFHHHFADG<;0GHHHEFFH00C/GBCGCCCG:.CFFFGEB9CBFFF09000990.
@M03495:530:000000000-LYBTV:1:2103:9005:20024 2:N:0:GTGACGTT+ATCTGGGA
ATATTTTGCCGTTGATAAACCAGGACTCAGGCTGGACCAAAGCTCACATGCTGACAGATCGGAAGAGCGTCGTGTAGGGAAAGAGTGTTCCCAGATGTGTAGATCTCGGGGGGGGCCGGATCATTATAAAAAAAAAAAAAAAGAACACAGGTGTGCGAGATGGCAGGGACATAGATGATAGAAGAGGACACATAGATGGAAACTATGAAAGATAGGTTGAGGCTGGATTGTACGAAGACAAAGCACGACAG
+
CDDDCFFFFFCAGGGGGGGGGGHGHHHHHHHHHHGHHHHHHHHHHHHHHHHHHHHHHHHHHGGGGHHHGGGGGG?FFHGHHHHHHHHBBFGHHHHHHHG4E3444D40F//B-----:9-:>.0:0090FFFF-C@9-----...:/:...;:0.0..9-.00//.:-...00000000;00000...././0090:00/;0/000:0:00/:00/00//0/...9.00/000.:...//;/9/0/-:---
@M03495:530:000000000-LYBTV:1:2103:21796:20026 2:N:0:GTGACGTT+ATCTGGGA
ATATTTTGCCGTTGATAAACCAGCTAATCCTGAAAAAAAAATCAAAGCTAAAAACTACAATGCTAAGACCACGATGTGACTGCTATCAAAGTTAGATATATATGTAAATTATTCATCTGTCAAATCCTAGAATTATATCATACCTGCTCCAGCAATCACGACCTGTAATGGTTTAGTGGGTTGTTCACTGTTTCTGAAAAATGAAGATAGTTGTCCAGCTTCCAAAAAGTTTATTGTGTTTTCTAGTGGAG
+
BBBBBFFFFFB>FEGGGGGGGGHHHHHHHHHHHHHGHCGGGHHFHHHHHHHHGHGHHHGHHHHHHHHHFHHHGGHGHHHHHHGHHHHHHHHHFHHHHHHHHHHHGHHHHHHHHGHHHHHHHHHHHHHHHHHHHHHHHHHHHHFHGHHEHHHHHHHHHHHGGGGGHHHGGHHFHHHHGHHGEGGGHHFHHGHHHHHHHGHGHHHHGHGFHGHHHHHFBHHHHHGEGHHEAFGGGGGGGGFFFFGGGGFFGFE
@M03495:530:000000000-LYBTV:1:2103:2864:20027 2:N:0:GTAACGTT+ATCTGGGA
ATATTTTGCCGTTGATAAACCAGCTAATTCCAAAGCTCACATGCTGACAGATCGGAAGAGCGTCGTGAAGGGAAAGAGTGTGCCCAGATGTGGAAAAATCATGTGCAGCCGGGTATGTGAAAAACAAAAACAACAGTTTTGAGGGGAACTGGGTTTGGGGGGGACTAAGGAGTGTGGGAAGCCACTCGTTAGGGCAGGGGGTGACGTCGAGGCTGGCCTGGGACATGGTACATGCGAGCACCTACATCCCC
+
ABAAA@FFFFB2E2FAFFGBEGAGBGHHFHHGHHHGHCFGHHHCGGHHBGGGFE?EFE11FGEEE0A3A5BEAGG1?G5B53B@FG1?F3BF333B11B33444@44@3?E//>/3BB44B43B/?/B0//////012220/?0/////110/<<....---9--;/////...9B.9./....99/.......9..9--999./...---9-.9...:......;/./////9/9.---..9///;//..
@M03495:530:000000000-LYBTV:1:2103:19978:20030 2:N:0:GTGACGTT+ATCTGGGA
ATATTTTGCCGTTGATAAACCAGCTAATCCTGAAAAAAAAATCAAAGCTAAAAACTACAATGCTAAGACCACGATGTGACTGCTATCAAAGTTAGATATATATGTAAATTATTCATCTGTCAAATCCTAGAATTATATCATACCTGCTCCAGCAATCACGACCTGTAATGGTTTAGTGGGTTGTTCACTGTTTCTGAAAAATGAAGATAGTTGTCCAGCTTCCAAAAAGTTTATTGTGTTTTCTAGTGGAG
+
CBBBCFFFFFCAGGGGGGGGGGHHHHGHHHHHHHHHHGGFFHHHHHHHHHHHHHGHHHHHHHHHHHHHHHHHGGHGHHHGHHBHHHHHHHHHHHHHHHHHHHHHHHHHHHHHHHHHHHHHHHHHHHHHHHHHHHHHHHHHHHHHHHHHHHHHHHHHHHHGGGGGGGHHHGH?GHHHDFHEDFGGHHGHHHHHHHHHHHFGHHHHFF0GHHHHHHHHHHHHHHEHHHHGGGGGGGEFFF/FFFGEBFFGGGG
@M03495:530:000000000-LYBTV:1:2103:11730:20034 2:N:0:GTGACGTT+ATCTGGGA
ATATTTTGCCGTTGATAAACCAGCTAATTCCAAAGCTCACATGCTGACAGATCGGAAGAGCGTCGTGTAGGGAAAGAGTGTTCCCAGATGTGGAGATCTCGGTGGTGGCCGTATCATTAAAAAAAAAAAAATAAAAAGACACGGCAACCCACTAAACCAGCGATAAATACCAGAAGCTTGACTACGTCGTGTACACATTCCAACATAGGCAGATACACACATCTGACGTCATATCTGTAAGTAGTGAAGGT
+
CDDDDFFFFFCCGGGGGGGGGGHHHHGHHHHHHGHHHHHHHHHHHHGHHHHHHHGGGGGGHGGGFAEBBGFGHHHHHHFGD5DGHHHHHF4D331333B41E1E?//?00///0B4444?4FG@BDGGA/><<1111.<0<<.----....../000/...:-...<1<B000./0001/:011<.:.--../<1100:<:110./:1000.<011100..001111.9..:11<111111<111/11100
@M03495:530:000000000-LYBTV:1:2103:10166:20048 2:N:0:GTGACGTT+ATCTGGGA
ATATTTTGCCGTTGATAAACCAAAGGACTCAGGCTGGACCAAAGCTCACATGCTGACAGATCGGAAGAGCGTCGTGTAGGGAAAGAGTGTTCCCAGATGTGTAGATATCGGTGGTGGGCGGGTCAATAAAAAAAAAAAAAAAGGAACAGTAAGTGGAATGGGATGAGATGGATTATATTAAATAAGATACGGAGGGCGGAGGACAGTAACAGTGTGTCTGTGTCGAGCACACAGTGTGCTGTCAATGCATA
+
BBCCCFFFFFCBGGGGGGGGGGHHHHHHHHHFHHHHGHHHHHHHHHHHHHHHHHHHHHHHHHHGGGGHHHGGGGFGFGGHGHHHHHHGH@BBFHHHHHHGHD4B444?4/>/?A//?/?///</01=1<>1GCCG@?-<<--..:/.//<00<0::00000</0.<0:000/<0000000000000000<....<-.9----../.000<00<0<0<0000000..-.<./...00<<<BF0<00000000
@M03495:530:000000000-LYBTV:1:2103:17579:20065 2:N:0:GTGACGTT+ATCTGGGA
ATATTTTGCCGTTGATAAACCAGAACCATCCAAAGCTCACATGCTGACAGATCGGAAGAGCGTCGTGTAGGGAAAGAGTGTTCCCAGATGTGTAGATCTCGGGGGGGGCCGGATCATTAAAAAAAAAAAAAAAAAAGAAAGAATTGCAAGGCGTAGCAACGACTGTAGGCAAAATGGTATACAAGCATGACCAATTATGTGTGTAATAACACACATACACGGGTGCAACATCGAACTAACATGACTATGAG
+
DCCDDFFFFFDDGGGGGGGGGGHHHHHHHHHHHHHHHHHHHHHHHHHHHHHHHHGGGGGGHGGGGEEABFGGHHHHGHGHBBBGHHHHHHDG@BB444BBCC/>E--<--<--.9B0F0<BBFAA;DDAD99--<9...:0/.00000:0..-9--.00.-<-..00:000../00000000<00./<000009000<0:00..00000000...00000.---9.000./09//..0<00:00000<000
@M03495:530:000000000-LYBTV:1:2103:9435:20075 2:N:0:GTGACGTT+ATCTGGGA
ATATTTTGCCGTTGATAAACCAGGACTCAGGCTGGACCAAAGCTCACATGCTGACAGATCGGAAGAGCGTCGTGTAGGGAAAGAGTGTTCCCAGATGTGTAGATCTCGGTGGTGGCCGGATCATTAAAAAAAAAAAAAGAAAAAAGATCTAGGTGAAGTCAAGTACGACAAATATTATCGTAACTAAGAGTATACAACAAAGAATAATACAGAACGAGTGCGAACGTAAAGCTACCGGTATATAAGACAGA
+
CBCCCFFFFFDDGGGGGGGGGGHGHHHHHHHHHHGHHHHHHHHHHHHHHHHHHHHHHHHHGGGGGHHHGFGG>FBGGHGHHHHHHHH4BBGGGGFHHHHF43B44B4B?>?A///00///<>03?33BFF?CGCGG-<.<.//.-..0000000<0000000:000...-9:0<0<00:./...00000000000000...//.000<000000/<9<..0-.---....00000/---9.0<00000///
@M03495:530:000000000-LYBTV:1:2103:15204:20086 2:N:0:GTGACGTT+ATCTGGGA
ATATTTTGCCGTTGATAAACCAGCCTCCCTGTGGTCGTTATCTTGCTCCTTCTGTCGTCAACGAATTTACTAATTCCAAAGCTCACATGCTGACAGATCGGAAGAGCGTCGTGTAGGGAAAGAGTGTTCCCAGATGTGTAGATCTCGGGGGGGGGCGGGGTATTGAAAAAAAAAAACATGATAAACTAACAGCGCTGCTCAGATCGTAGTAGAATGCAGAGTGGCGGGTGGACATCGGCTCGAGATCGCGG
+
DCDDDFFFFFCBGGGGGGGGGGHHGHHHGHHHHHGHGGGHHHHHHHHHHHHHHHHHGGGHGHGGGHHHHHHHHHHHHHHHHHHHHHHHHHHHHHHHHHHHGGGGHHHGGGGEG?FGHEHHHHHHFHFDFHHHHFGHDG33B322@DFA/>---9-9-<<-<.<:00<BBACD--9-..00000000000<00<--.-.<::<000./...00000000<0.<0.9------.0000..<..--.9.:..9-
@M03495:530:000000000-LYBTV:1:2103:8769:20103 2:N:0:GTGACGTT+ATCTGGGA
ATATTTTGCCGTTGATAAACCAGAACCATCCAAAGCTCACATGCTGACAGATCGGAAGAGCGTCGTGTAGGGAAAGAGTGTTCCCAGATGTGTAGATCTCGGTGGGGGCCGGAGCATTAAAAAAAAAAAAAATAAAGAACAAGAAGGAAGCGGTGGCAGACGAATGAAGAAAATGAGACTAAGAACAAAACAGTAATACAAAACAACTGCGCATGCACATATCGTAAATGTATGTAACGACGCACGCGGTG
+
CCCCCFFFFFDCGGGGGGGGGGGHHHHHHHHHHHHHHHHHHHHHHHHHHHHHHHGGGGHHHGGGGAEABFHGHHHHHHFGBBFGHHGHHHGHF43B4B4BBA11E//>///////?@HHGHGGCGGC----<.00<0<.///:///../..--.-../9..-<-.00:00///000000:0000<///..../000000000.....0/0.--..00000000.<...00000<000:..---------9-
@M03495:530:000000000-LYBTV:1:2103:3593:20109 2:N:0:GTGACGTT+ATCTGGGA
ATATTTTGCCGTTGATAAACCACCCTCCCTGTGGTCGTTATCTTGCTCCTTCTGTCGTCAACGAATTTACTAATTCCAAAGCTCACATGCTGACAGATCGGAAGAGCGTCGTGTAGGGAAAGAGTGATCCCAGATGTGTAGATACTGGGGGGCGGTGTGTCAATAAAAAAAAAAACAAGGGTAATTCAGGTGAATTCTGCTTCTCCATACATCAGCACACTTGACTCAACTAAGTAAGTCGTATATGATAG
+
AABBBFFBFFDA?2FGGGGGBEEGGHHGGHHGHHBFEEEHHHHHHHHHFFHHHHHHGGFFGHGGGHHHHGFHHHHHHHHHHHHHFGFGFGHHHHHGGHHGGGGGHHGGGGFEG/BGHGHHHFHGFH33B?CFCFFFHFB>222@22>2/>/-----9.../;///////9--9--...9...////////9////;/9///9/9/9///.//9;/;/.../////::/;.////////;/.;.//////:9
@M03495:530:000000000-LYBTV:1:2103:23541:20124 2:N:0:GTGACGTA+ATCTGGGA
ATATTTTGCCGTTGATAAACCACACTTCTTGCCCTCCAAAGCTCACATGCTGACAGATCGGAAGAGCGTCGTGTAGGGAAAGAGTGTTCCCAGATGTGTAGATCTCGGGGGGCGCCGTATCATTTAAAAAAAAAAAATAAGAGAAGGGGATAAGGTCGGGAGTGAGGGTGGAAGCTAGCGGTAGTGATAATATATGAGTGTGTACTGGCCGATCAGATAGAGATGTGAATTAGATGATATGGATGTGATGT
+
DEEEEFFFFFCCGGGGGGGGGGGHGHHHHHHHHHHHGHHFHHHHHHHHHHHHHHHHHHHHGGGGGHHGGGGEGBBGGGGHHHGHEGBBGHHHHHHHE4B@F44@BF1A/E?-----<-..<1:<11<<B0DFA--<-.01110/</..-../0:0<19---<..10....-.</.01:0--.9.</1111111111111011.11110..----.00:111:1:011111110:1111<1111<0011111
@M03495:530:000000000-LYBTV:1:2103:16636:20128 2:N:0:GTGACGTT+ATCTGGGA
ATATTTTGCCGTTGATAAACCAGCTAATCCTGAAAAAAAAATCAAAGCTAAAAACTACAATGCTAAGACCACGATGTGACTGCTATCAAAGTTAGATATATATGTAAATTATTCATCTGTCAAATCCTAGAATTATATCATACCTGCTCCAGCAATCACGACCTGTAATGGTTTAGTGGGTTGTTCACTGTTTCTGAAAAATGAAGATAGTTGTCCAGCTTCCAAAAAGTTTATTGTGTTTTCTAGTGGAG
+
CBACCFFFFFCCGGGGGFGGGGHHHHHHHHHHHHHGHGGGGHHHHHFFHHHHGGGHHHHHGHGHGHHHHHHHGGHGHHHFHHGHHHHHHHHHHHHHHHHHHHHHHHHHHHHHHHHHHGHHHHHGHHHHHHHHHHHHHHHHHHHHHHHHHHHGHHHHHHHGGGGGHHHHHGFGHHHHGHHGGGGGHHHGHHHHGHGHGHHHHHGFFGHFFGHFHHFHHHFHFHFGGCAEGGGGGGGGGGFGGGGGGFFGFBE
@M03495:530:000000000-LYBTV:1:2103:7124:20153 2:N:0:GTGACGTT+ATCTGGGA
ATATTTTGCCGTTGATAAACCAGCTAATCCTGAAAAAAAAATCAAAGCTAAAAACTACAATGCTAAGACCACGATGTGACTGCTATCAAAGTTAGATATATATGTAAATTATTCATCTGTCAAATCCTAGAATTATATCATACCTGCTCCAGCAATCACGACCTGTAATGGTTTAGTGGGTTGTTCACTGTTTCTGAAAAATGAAGATAGTTGTCCAGCTTCCAAAAAGTTTATTGTGTTTTCTAGTGGAG
+
BBAABFFFFFBAGEGGGGGGGFHHHGHHHHHHHGGHGGGGGHHHHHHFHHFHHHGHHHHHGHHHHGHHHHHHGGHGGGFFHHFHHHGHHHHHHHHHHHHHHHHHHHHHHHHHHHHHHHHHHHFHHHHHHHHHHHHHGHHHHHFHHGHHHHHGBGHHHHHG?DGGHFH1GHHHGHHGHHGAGGGFHHHGGHFFFHHHHHHHAGFB0CCCGGCFHFFCCHFHEHHFHBGGBFFFGFB9909FGCBFBBCF.;C
@M03495:530:000000000-LYBTV:1:2103:14268:20162 2:N:0:GTGACGTT+ATCTGGGA
ATATTTTGCCGTTGATAAACCAGCTAATCCTGAAAAAAAAATCAAAGCTAAAAACTACAATGCTAAGACCACGATGTGACTGCTATCAAAGTTAGATATATATGTAAATTATTCATCTGTCAAATCCTAGAATTATATCATACCTGCTCCAGCAATCACGACCTGTAATGGTTTAGTGGGTTGTTCACTGTTTCTGAACAATGAAGATAGTTGTCCAGCTTCCAAAAAGTTTATTGTGTTTTCTAGTGGAG
+
>3A3AFFDDFBAGGGGGGFGFCHHHFFDFFHH5FAF2EE2AFCFHHFHHBFE3FEBHHBEBGFHHEGFF2GHGGGF1FGFGEG4443F4EHHHFBH4GHBGHHH4FGGHFGHEHFHGHHHHHHGBDGHHEFHHHHFHEFHHHHB1GFFF1CHHGFFHHCDGGCFG?<GFHH1FGB11=GHGG@<GDDFHGG0=0DGBG/=<D00=DFH00C0:0:0;:/000CGGC.AA9B00CGE99/;F;BFF0;9C0:
@M03495:530:000000000-LYBTV:1:2103:12222:20179 2:N:0:GTGACGTT+ATCTGGGA
ATATTTGCCGTTGATAAACCAGTCAGGAGTCCAAAGCTCACATGCTGACAGATCGGAAGAGCGTCGTGTAGGGAAAGAGTGTTCCCAGATGTGTAGATCTCGGGGGGGGCCGGGTCATTAAAAAAAAAAAAAAATAAAAAAGTAGTAATAGTGCGATGATACATATCATGATCGATACAACAACTAGATAAAAATATACAATAGAAGCAATACAAGACTCCATAATGACAAAACACGTATGATATAGATCA
+
ABCCCFFFFCCDGGGGGGGGGGHHHHHHGHHHHHHHHHHHHHHHHHHHHHHHHHHGGGGHHHGGGGFFABGHGGHHHHHGGB@BGFHHHHGHH4@BD444BB?///--------.-.0<00BFFFFFF-@D---.00<:0-.00:0000<00<0-...00000000:000<00....-B00...00:0000000.0:0000<0000<0:/<00000//00000:0000000/...<../0<<000000000
@M03495:530:000000000-LYBTV:1:2103:26140:20184 2:N:0:GTGACGTT+ATCTGGGA
ATATTTTGCCGTTGATAAACCACCCTCCCTGTGGTCGTTATCTTGCTCCTTCTGTCGTCAACGAATTTACTAATTCCAAAGCTCACATGCTGACAGATCGGAAGAGCGTCGTGTAGGGAAAGAGTGTTCCCAGATGTGTAGAGGTGGGGGGGGGCGGGGTCATTAAAAAAAAAAAGAATAGTGGAATATAGAGCCTGTGCCGCACTGTGATGGACATGATGCGTACGTGCTCTATGCTACATGATGGTACC
+
CCCCCFFFFFCAG?GGGGGGGGGGGHHGGHHHHHFGGGGHHHHHGHHHHHHHHHHHGGEGEHFFGHGHGGHHHHHHHGHHHHHHHHHHHHHHGHHHHHHHGGGGHHHGGGGGG?FGGGHHGHGGFG33BFGHFGHGGH?B22D2@////>?-9---9---::B/////;-@--9-...//://.//9///////././://-;---////:////////://-;.--;9../:/:/:/:/;/9////////
@M03495:530:000000000-LYBTV:1:2103:3259:20187 2:N:0:GTGACGTT+ATCTGGGA
ATATTTTGCCGTTGATAAACCAAAGCTCACATGCTGACAGATCGGAAGAGCGTCGTGTAGGGAAAGAGTGTTCCCAGATGTGTAGATCTCGGGGGTCGGCGTATAGTTAAAAAAAAAAAAAAAAGCTAGAATTCCGCCCGTAGGTACGACAATATATACTACCTGGTCCAACTGGAGTACCCGGGGAGGTGCTGTACTAACATAAGAGCTATGCTCTGTGGCTAGACGCGATGATTGAACAGTGTGAAACG
+
CCCCCFFFFFCBGCGGGGGGGGHHHHHHHHHHHHHHHHGHHHHHGGGGGHHFFGGEEAAFFFHGHHHHGH@@DGHGHHHHD4@B3444B411/////<//////?>2?22>2?@?D@F@@-;--..000000000/..-9--..;00...--000009;009/09.0000009///.;/000.;-----:.000000:0900000090/0000090;0;0/..0.0:.----90B000000/00000000.
@M03495:530:000000000-LYBTV:1:2103:23297:20197 2:N:0:GTGACGTT+ATCTGCGA
ATATTTTGCCGTTGATAAACCACCCTCCCTGTGGTCGTTATCTTGCTCCTTCTGTCGTCAACCCCACTCGAACCTCCACCTCCGCTCCAAAGCTCACATGCTGACAGATCGGAAGAGCGTCGTGTAGGGAAAGAGTGTTCGCAGATGGGGTGGGGACGGCGGGCGGTGGTGTTGTAGAAAAAAAAAAACGAATAGAGCTGACACGGTGGTGGTGCATAACACGCAGGGCACGCCTCACGGCATGAGTGGGG
+
BBBBBFFFFFBAEEFGGGGGGGGGGHHGGHHHHHGGGCGHHHHGGHHHFGHHHHHHGGFGGHHGG?G1GFACFGHHH2GHHHHGGGGGHHHHFHFFHFHGHHHHHGFHFFHCEGEGGFGDGG<FG2@GGBGGH2@?F11@?<C//D11<..>---.--:-:--;----9....9;////;;.----9-.-..../99//9/./9.-..9..9;./9//9///.9----9..:-.../...---.////..-
@M03495:530:000000000-LYBTV:1:2103:22305:20208 2:N:0:GTGACGTT+ATCTGGGA
ATATTTTGCCGTTGATAAACCAGTCTCCAAAGCTCACATGCTGACAGATCGGAAGAGCGTCGTGTAGGGAAAGAGTGTTCCCAGATGTGTAGATATCGGGGGGGGGCGGATCATTAAAAAAAAAAAAAAAAACAACATGAGAAAAGAATTACAGTAGACGTTAGGAATGTACAGAACTGAGACGTACAAGTGTGACGCTGTGATGGGCTCAGACATGTCGACGCTGCAGTCGAAGGTCTAGTATGTCATAG
+
CCCDCFFFFFEDGGGGGGGGGGHHHHHHHHHHHHGHHHHHHHHHHHHHHHHGGGGHGHGGGGFGBFFHGHHHHHHFGDDGGHHHGHHG4B43444B4FE/>E----------<1:1<:1FAFFF@-9<----...9./0001:0//..0:1110<1<11..././:<001111110/<00010.<...1::11111...../1110../.0/00/1011..---.../010...<.<:111111<11<<<1
@M03495:530:000000000-LYBTV:1:2103:21573:20211 2:N:0:GTGACGTT+ATCTGGGA
ATATTTTGCCGTTGATAAACCAGGATCAGGTGGACCAAAGCTCACATGCTGACAGATCGGAAGAGCGTCGTGTAGGGAAAGAGTGTTCCCAGATGTGTAGATCTCGGGGGGGGCCGGGTTATTAAAAAAAAAAAAAACAGACAAGTTATGCTGGTGCGTAGCATGAGGAATAAAAGACGAATGGATGCTACGCGACGGCAATCATACTGAAGTAGTAAATGACTAGTCGTTTTAGGTGGTGCGTGCAATGT
+
DDDDDFFFFFCCGGGGGGGGGGHGGHHHHHFGGHHHHHHGHHHHHHHHHHHHHHHHHHHGGGGHHHGEGGEEBFGGEFHHGGHBGBBBGHHHFHH@F44344B441?/>E-----:--:..0:00:;F-B@-=>D;-..//.//.000000000//0-:.-.0:000/0/0000:0./.--.00:00:;BB.---------0000;0000:00:00:000000;:00:.;...0/000...0-...90000
@M03495:530:000000000-LYBTV:1:2103:25649:20238 2:N:0:GTGACGTT+ATCTGGGA
ATATTTTGCCGTTGATAAACCAGCTAATCCTGAAAAAAAAATCAAAGCTAAAAACTACAATGCTAAGACCACGATGTGACTGCTATCAAAGTTAGATATATATGTAAATTATTCATCTGTCAAATCCTAGAATTATATCATACCTGCTCCAGCAATCACGACCTGTAATGGTTTAGTGGGTTGTTCACTGTTTCTGAAAAATGAAGATAGTTGTCCAGCTTCCAAAAAGTTTATTGTGTTTTCTAGTGGAG
+
BABBBFFFFBDAEGGGGGGGGGHHHHGHGHHFGHHGGGGGFHHHHHHFFHEDGHC3FH3AGBGFHHGHG2FHGGEGHHHHHFFHFHCHG3BB@@DEGFHHGHHHHHHHFGHHGHHHGGGHBHHHFFHHBGG3GHHFFFHBHFHFFGHGFCGFBFHBGHFGFGGDFFHGFGGHHHHHHHGH<FDGHFHFHHFFGHHHGHGB<<GHHHGGHCGFGCG00CBG<C/:C0..90CFFGFFFFBFGFFB0CFFE0E
@M03495:530:000000000-LYBTV:1:2103:19080:20249 2:N:0:GTGACGTT+ATCTGGGA
ATATTTTGCCGTTGATAAACCAGCTAATCCTGAAAAAAAAATCAAAGCTAAAAACTACAATGCTAAGACCACGATGTGACTGCTATCAAAGTTAGATATATATGTAAATTATTCATCTGTCAAATCCTAGAATTATATCATACCTGCTCCAGCAATCACGACCTGTAATGGTTTAGTGGGTTGTTCACTGTTTCTGAAAAATGAAGATAGTTGTCCAGCTTCCAAAAAGTTTATTGTGTTTTCTAGTGGAG
+
BBABBFFFFFBBGGGGGGGGGGHHGHHHHHHHHGHHHGGGGHFFHHFFHGHGHHGHHHHGFHHHHHHHHGHHGGHGGHHEFHGHHHHHHHHGHHGHHHHHHHHH?GHHHGHHHGHHHHHHHHHHHHHGHHGFHHHHHHHHHHHGHHGBGFFHEHHDGHHGGGGGFGHFHHGHHFHHGHHHDFGGGHGHHFHHHHHGHHBGGHHFGGGF0;CCBCFGFHFHHHHGHF.EDFGGGGGGGGGGGFBFBFGGGGG
@M03495:530:000000000-LYBTV:1:2103:21191:20256 2:N:0:GTGACGTT+ATCTGGGA
ATATTTTGCCGTTGATAAACCAGGACTCAGGCTGGACCAAAGCTCACATGCTGACAGATCGGAAGAGCGTCGTGTAGGGAAAGAGTGTTCCCAGATGTGTAGAGCTCGGTGGGGGGCGGATCATTAAAAAAAACAAACAGATGAGGGGAGGGGGGGGGACGGATGACGAAAAAACATGAAAGTCAAACGGAAGGATGTGCACTCGGAGCACGGTGTCTGGCGAGGGTCGGCAGACTGTCGTATAAGATAGG
+
EEEEEFFFFFEBGGGGGGGGGGHGHHHHHHHHHHGHHHHHHHGHHHHHHHHHHHHHHHHHHGGGGHHHGGGEEF1FGHGHHHHHHHHBBBGHHHHHHFE443434B??E/////<-----9<:1:11<BFFFF.B<:.://1110/.-.---<------9--..-009.-.-.<..000111111110.......<0:11100/...--.:--...011/<-----./-<---..00019../01:1:11/
@M03495:530:000000000-LYBTV:1:2103:9864:20274 2:N:0:GTGACGTT+ATCTGGGA
ATATCTTGCCGTTGATAAACCAGTCACAACCACTTCTTGCCCTCCAAAGCTCACATGCTGACAGATCGGAAGAGCGTCGTGTAGGGAAAGAGTGTTCCCAGATGTGTAGATCTCGGGGGGCGCGGGACCCCTAAAAAAAAAAACGAACGCGGAACTGACAGGACACCGATGTGAACAGACGTACCCTCCCACCCCTCCCGTCGTCGCCGGCACACCGACTCTCGAGGTCTCCCACGACCGCCTCGAGTCTA
+
BBBBBFFFFFBAEEEGGFGFFGHHHFHHHGGGGHHGHHGHHHHHGHHGFHHHHHHHHHHHHHGHHGHHGGGGFHHGFGGEF?BFEEGGAGHHGH4@BGHHECBG4FB43444440//>B--:------...;.9///9--;=-.-9.9-.9-9--/9/;//....9.---..///9://.-....9/.......-...9.9.--.--.-----...--;-./9./.-..;///..--;----...9././/
@M03495:530:000000000-LYBTV:1:2103:16637:20285 2:N:0:GTGACGTT+ATCTGGGA
ATATTTTGCGTTGATAAACCAGCTAATTCCAAAGCTCACATGCTGACAGATCGGAAGAGCGTCGTGTAGGGAAAGAGTGTTCCCAGATGTGTAGATCTCGGGGGGGGCCGTGTCATTAAAAAAAAAAAAAAAAAAACAATGGGAGATGTCAGGAGTATAAGATTTAAGAACAACATATTATAGATCGTTAGAACACATATATCTTGTAACTAATACACAATGCCTTGATTCATAGTACCTCAATAAGTTGG
+
DDDEDFFFFCDEGGGGGGGGGGHHHHHHHHHHHHHHHHHHHHGHHHHHHHHHHGGGGHHHGGGGEGAFGHGFHHHHHGHB@DGHHHHHHHHB4B444B41?//<-------9</11111<<FBFFFC--=-<9---...000.:..:0<11</0.//11<1<11<11111///../1111<1<111</...110:/.0011<11111111110111:00.0000110<11111111111100011011110
@M03495:530:000000000-LYBTV:1:2103:19039:20289 2:N:0:GTGACGTT+ATCTGGGA
ATATTTTGCCGTTGATAAACCAGCTAATTCCAAAGCTCACATGCTGACAGATCGGAAGAGCGTCGTGTAGGGAAAGAGTGTTCCCAGATGTGTAGATATCGGGGGGGGGCGGGTCCTTAAAAAAAAAAAAAAATAAATAGTGGTAGGACAGCTGGCTGCTCATCAACGACATAATGTACGAGTACGTACGATATACGACGACTGCACAGGCAGACATTTACGCGCTGTCGTGGGGCACGAGGTGATAGCAT
+
DCCCCFFFFFCCGGGGGGGGGGHHHHHHHHHHHHHHHHHHHHHHGHHHHHGHHHGGGGHGHGEGFAEABFGGHHHHHHDG5B@FGHHHHF4F44@4@@B4?E/EE-----<----<0<11<1FDF->F;----.01::10:1::11.00/..00/./..01:1<10/..--.1111111.....<./0.-...-11.9.---../00</<<9.../11111.9----.0...9--<-<.<--<.1111111
@M03495:530:000000000-LYBTV:1:2103:22061:20296 2:N:0:GTGACGTT+ATCTGGGA
ATATTTTGCCGTTGATAAACCAGCTAATCCTGAAAAAAAAATCAAAGCTAAAAACTACAATGCTAAGACCACGATGTGACTGCTATCAAAGTTAGATATATATGTAAATTATTCATCTGTCAAATCCTAGAATTATATCATACCTGCTCCAGCAATCACGACCTGTAATGGTTTAGTGGGTTGTTCACTGTTTCTGAAAAATGAAGATAGTTGTCCAGCTTCCAAAAAGTTTATTGTGTTTTCTAGTGGAG
+
CCCCCFFFFFCBGGGGGGGGGGHHHHHHHHHHHHHGHGGGGHHHHHGHHHHGHHGHHHHHGHHHHGHHHHHHGGHGHGHGHHHHHHGHHHHGHHGHHHHHGHHHGHHHHHHHHHHHHHHHHHHFHHHHHHGHHHHHHHHHHHHFHHFHGGFHHHHHHHHGGGGGHHHHGHHGHHHHHHHHGGCGHHHHHHHHHHHHHHFGGGFFGHFHBBGFHHHH0GHGHHHHHHHEEFGGGGGGGGFFFGGGEFBFFFG
@M03495:530:000000000-LYBTV:1:2103:10643:20301 2:N:0:GTGACGTT+ATCTGGGA
ATATTTTGCCGTTGATAAACCAGGACTCAGGCTGGACCAAAGCTCACATGCTGACAGATCGGAAGAGCGTCGTGTAGGGAAAGAGTGTTCCCAGATGTGTAGATCTCGGTGGTGGCCGGATCATTAAAAAAAAAAAAATAAACATAAATTGAGTGGTTGGTAAGACGAGATATAGATAGAGTGAACTAAGTAGATGCTACAGTACAAACACGGCCTAGGATATACCGCGAAGTAGTTTGACTGCTGTTAGG
+
CDDEDFFFFFECGGGGGGGGGGHGHHHHHHHHHHGHHHHHHHHHHHHHHHHHHHHHHHHHHGGGGHHHGGGGFFFGHHGHHHHHHGHBBFGHGHHHHHD4@344BBF0???A///0B/////03F33?B2@DCCA-A<.01=0101111111:10.1..-:11010.<-..<1:111111111110<:0<111111<11100111110....---<///0101111.-----.111111:1:1/101011/
@M03495:530:000000000-LYBTV:1:2103:19771:20306 2:N:0:GTGACGTT+ATCTGGGA
ATATTTTGCCGTTGATAAACCAGCTAATCCTGAAAAAAAAATCAAAGCTAAAAACTACAATGCTAAGACCACGATGTGACTGCTATCAAAGTTAGATATATATGTAAATTATTCATCTGTCAAATCCTAGAATTATATCATACCTGCTCCAGCAATCACGACCTGTAATGGTTTAGTGGGTTGTTCACTGTTTCTGAAAAATGAAGATAGTTGTCCAGCTTCCAAAAAGTTTATTGTGTTTTCTAGTGGAG
+
CAABCFFFFFCAFFGGGGGGGGHHHHHGHHHHHHHGHGGGGHHGHHHBHFHHFHGFHHHFFHFGHFHHHHHHGGHGGGFFFHFHHHGHHHGFGHHHGHHGHHHHHHHHHGHHHHHHHHHHHHFHGHHHGHHHHHHHHHHHHHFFHHHHHHHHFHHGFHHGGGGGHHHFHHHFHHHF<=FGFFGDHHDHFFGGHHHHHE0GGHHEDGCGCCGHHHGBGFGHFFCHGB.EFGGEFFBFF;///BBFB0CFEFE
@M03495:530:000000000-LYBTV:1:2103:27829:20322 2:N:0:GTGACGTT+ATCTGGGA
ATATTTTGCCGTTGATAAACCACCCTCCCTGTGGTCGTTATCTTGCTCCTTCTGTCGTCAACGAATTTACTAATTCCAAAGCTCACATGCTGACAGATCGGAAGAGCGTCGTGTAGGGAAAGAGTGTTCCCAGATGTGTAGAACTTGGTGGTGGGCGTGATGTTGTAAAAAAAAAAATAGAATAAGGGTGTACGATATAGTTCGACATTAGCGTCTCGTTACAGGTTACGACTATTGAGGTTACCGTTAAG
+
ABCCCFFFFFCBGGGGGGGGGGGGGHHGGGHFFGHHGGGGHHBGFFHFFGHHHHHHGGGHGHGEGHHHFFGGHHHHFFFD3?FGHFHHFGDGF2FGFHFGGFGG1GBEE/E>E?GGHFFFHFGGDF?BFHGHHHHG3B3B2>2222222//</C<///>.011110<1>11<<-:-:.0000;0000...-00....;00000.....//;/-;..//....////:/9....:///////////...../
@M03495:530:000000000-LYBTV:1:2103:28793:20324 2:N:0:GTGACGTT+ATCTGGGA
ATATTTTGCCGTTGATAAACCAGTCACAACCACTTCTTGCCCTCCAAAGCTCACATGCTGACAGATCGGAAGAGCGTCGTGTAGGGAAAGAGTGTTCCCAGATGTGTAGATCTCGGTGGTTGGCGAATAATTAAAAAAAAAAATATCATAATACAACTCGATGTTTGTTACATTTTCATATTGTGGTCATTAGTCTGTACAATTATGAATCATTGTCGTCTGCTACACTGTACATTCTAGATATATAGACC
+
CBACBFFFFFBAEGGGGGGGGGGHFHFFFGEFGGHHHGHHHHHEFHHHHFHHHHFGFFDDFHHHHGHGFGGGFGHGGGGEFBBFBF3GGGCGGH4@BEGGBEGG44443B4?B40///</??E3<////33?32>2@//><@-0<1110<000000</0../0<00///0:0000000:000:;0:/000;09;00;0000000000000000900;.9...;0090/////://////9/////;/////
@M03495:530:000000000-LYBTV:1:2103:9145:20359 2:N:0:GTGACGTT+ATCTGGGA
ATATTTTGCCGTTGATAAACCAGCTAATCCTGAAAAAAAAATCAAAGCTAAAAACTACAATGCTAAGACCACGATGTGACTGCTATCAAAGTTAGATATATATGTAAATTATTCATCTGTCAAATCCTAGAATTATATCATACCTGCTCCAGCAATCACGACCTGTAATGGTTTAGTGGGTTGTTCACTGTTTCTGAAAAATGAAGATAGTTGTCCAGCTTCCAAAAAGTTTATTGTGTTTTCTAGTGGAG
+
BAABBFFFFFBBGGGGGGGGGGHHHHHHHHHHHGHGHGGGGHHHHHGFHHHFFHGHHHHHHHHHHHHHGFHHGGHGFFHGHHHGFGHHHHHFGHGHHHHHHHHHFFHHHFHHHHHHGHHHHHHHHHFHHHHHHHHHHHHHHHB2GHHHGEHHHHHHHGHGGGGGHGFFHHHFGHHHGGHGDFCDFHGGHGGHGHHHHHHHHGFDGHHHBHHGGHHGFHHFFHFFHFHEE0CFGGGGGGFFBCGGGGGFE0E
@M03495:530:000000000-LYBTV:1:2103:27027:20360 2:N:0:GTGACGTT+ATCTGGGA
ATATTTTGCCGTTGATAAACCAAAGCTCACATGCTGACAGATCGGAAGAGCGTCGTGTAGGGAAAGAGTGTTCCCAGATGTGGAGATCTCGGGGGGCGGCGGATCAATAAAAAAAAAAAAAGAAAGCACTAAGGGAGGCGAGAGATAAGGCTATAGTAAACTCTCGTATGTAGAAACAAACATGTAGCGCAGCATAGTGCATACGACTAACGTCATGATAGCTATTGATGGCTATGTCACTGTGACATTAT
+
DDCDDFFFFFCAGGGGGGGGGGHHHHHHHHFGGHHHHHHHHHGHGGGGHHGGGGGAEBFFGGHHHHHHFH@DDGHHFAFHFF331333B41F/@E-----<--<<A0<<00BFABDB@99<.<./0/0/0:0</:..-.-----.000<0/000:0000000:00...//<00000//....0:<000--<--:000000<00<:...-0:./...000000<00000000//00<000000000000000
@M03495:530:000000000-LYBTV:1:2103:10079:20377 2:N:0:GTGACGTT+ATCTGGGA
ATATTTTGCCGTTGATAAACCATGGCTCTAGCTGCCATAGCAATGTCACAACCACTTCTTGCCCTCCAAAGCTCACATGCTGACAGATCGGAAGAGCGTCGTGTAGGGAAAGAGTGTTCCCAGATGTGTAGATCTCGGGGGGGGCCGTGGAATTAAAAAAAAAAAAACGGATATAGAAACCGGAGGAAGAGTTTGAAAAGTGACATGTAGGAAAAATCGAGACAGCAGATAACAAAGTGCAAGAGCATGAA
+
BBBBBFFFFFBBGCGGGGGGGGHHHHHHHHHHHHHHHHHHHGHHHHFHHHHGGGGHHHFHGHHHHHGFHHHHHHHHHHHHGHHHHHHHHHGGGGHGHGGGGGG?FDGGFHHHHHHH4BFHHHGFEBDG4BFH44BBCF/>C--:--:---./:///::F;-=C;;-9.-...9//////:.--;-:...9.///9///:///:///////////..;/.....9.;..//;////.///////.../;///
@M03495:530:000000000-LYBTV:1:2103:25686:20408 2:N:0:GTGACGTT+ATCTGGGA
ATATTTTGCCGTTGATAAACCAGGACTCAGGCGGACCAAAGCTCACATGCTGACAGATCGGAAGAGCGTCGTGAAGGGAAAGAGTGTTCCCAGATGTGTAGATGTCAGTGGTTCGTCGGTCAAATAAAAAAACAAAAGCATAACTGCTACAGCAATCACGACCTGACATGGTGTAGTTTGTTGTTCAATGTTTCTGAAAACTGAAGCGAGTTGTCCAGCTTCCCAAAAGTATACTGCATGTGTTAGATGGG
+
DDDDDFFFFFDCGGGGGGGGGGHGGHHFHH4GGGG2AFHHHFFGGFHDGFGHHHGHHHGGDEGGHHHGGEE>E31BFEGCGG3E4B4B4B3?FGHBDEGB34B4D44D?434/4////<///@22222>2<C/GH00001>1<111<>11<<0//<<00<.<-:///000:00.::C000;/./.;0000;:00:00;0;/:;00;0=9--.;;0000/00;0/:/.:/0:000;00000000/000000.
@M03495:530:000000000-LYBTV:1:2103:25039:20420 2:N:0:GTGACGTT+ATCTGGGA
ATATTTTGCCGTTGATAAACCAGCTAATTCCAAAGCTCACATGCTGACAGATCGGAAGAGCGTCGTGTAGGGAAAGAGTGTTCCCAGATGTGTAGAGATCGGTGGGGGCCGGGTCATTAAAAAAAAAAAAAAAGAGAGAGTAAGGAGAAGTGGTGTCAGTGGGACATAAGTAGTTACAACGTTATGGCACATGACGGAAATGTGATGAGTATGACGTGTGTGTGTAGTGTCAATATGAACATGCTTCGCTC
+
EDDCCFFFFFCBGGGGGGGGGGHHHHHHHHHHHHHHHHHHHHGGHHHHHHGHHGGGGGGGHGGGEEE1BFGGHHHHHHFG@@FGHHGHHHGH@4343433?E1?E/////<//</02D22D2F/<AAC?@---..</...011<00...<100<.<01111/..<.01111111111110-./<.10.<0/1000.-..901111:110111:<1<<.<..:B..111/111111111111:00111-...
@M03495:530:000000000-LYBTV:1:2103:26238:20421 2:N:0:GTGACGTT+ATCTGGGA
ATATTTTGCCGTTGATAAACCAGGGCGGCACCAAAGCTCACATGCTGACAGATCGGAAGAGCGTCGTGTAGGGAAAGAGTGTTCCCAGATGTGGAGAGCACGGGGGTGGCCGGTGCATTAAAAAAAAAAAAATAGAACGTGCGTTCGGGAGGGGCACAGATCGGGGGTGTAAGTAGTAGAGGCGGGCTGCGTCGTGCTGCCGCCGAGAGACGCGTGTCGTGATCTATGAGAGAGGCAGGAGCTCTAACTGC
+
CCCCBFFFFFCAGGGGGGGGGGHGGGGGGGCFHHHHHHHHHHHGHHHHHHHHHHHGGGEHHHGEEG>E?BGGGGHHHGHGFBBFGHHHHHG4F33/3//30///////-00->---000000=GCCG?B---.00000....-....-;-------.::000..-----:00000000000/.-----.:-;---..:00A--;-:--;./.----;/...//000:00000....9.-....0;000000
@M03495:530:000000000-LYBTV:1:2103:16873:20425 2:N:0:GTGACGTT+ATCTGGGA
ATATTTTGCCGTTGATAAACCAGCTAATCCTGAAAAAAAAATCAAAGCTAAAAACTACAATGCTAAGACCACGATGTGACTGCTATCAAAGTTAGATATATATGTAAATTATTCATCTGTCAAATCCTAGAATTATATCATACCTGCTCCAGCAATCACGACCTGTAATGGTTTAGTGGGTTGTTCACTGTTTCTGAAAAATGAAGATAGTTGTCCAGCTTCCAAAAAGTTTATTGTGTTTTCTAGTGGAG
+
BABABFFFFFBBGGGGGGGFGGHHHHHHHHHHHHHHHGGGGHHHHHFFHGHBGHGHHHFFFFHGHGHHHHHHGFHGHFHEGGGHHHHHFFHHHHGHHHHHHHHHFHHFHHHHGHHHHGGHHHHHHHHHHHHHHHHHHHHHHHGHHHHHHHHEFHHHHHHGDGGGHHHGFGHGHHHHDGCA>FFDHHGHHFHHDFFHHFBD<CF0<CCHHHCGFGGCGHFGFGBG;GC..:CFGGGGFF9FFGBFFFBCF0A
@M03495:530:000000000-LYBTV:1:2103:10389:20435 2:N:0:GTGACGTT+ATCTGGGA
ATATTTTGCCGTTGATAAACCAGGATCAGGTGGACCAAAGCTCACATGCTGACAGATCGGAAGAGCGTCGTGTAGGGAAAGAGTGTTCCCAGATGTGATGAATTCGGGTGTCGGCGGCTTAATAAAAAAAAAAAAGACAAGTGTTTTCTGAAATAGATGATAGTACAAAGCAAGTCCGAGAGAGCTAGAGCAGGGGGAGCGGGGACGTAAGACTTAGTGTGTTCACACATGACGAGGATGCGGTACCGAAT
+
BBBBBFF5DFBBGGGGGGGGGGHFHHFHHHHCAGBGHHHHHHHHHHGFHHHHHGFFFEEEAEEHHFCEECEFB?FGEGFHHBG4B@4@BGHHE@B4444B43@441B/?>/3///>/<//22211<1<@D-----../::.0;00//00;0:00BB00000000000099/9B/F00;.-9-...////////.-----;::---:-.:;./////////;9////9/9/:9:A.---//.--.../..;.
@M03495:530:000000000-LYBTV:1:2103:9233:20445 2:N:0:GTGACGTT+ATCTGGGA
ATATTTTGCCGTTGATAAACCACCCTCCCTGTGGTCGTTATCTTGCTCCTTCTGTCGTCAACAAATTTACTAATTCCAAAGCTCACATGCTGACAGATCGGAAGAGCGTCGTGTAGGGAAAGAGTGTTCCCAGATGTGGAGATCTCGGTGGTGGCCGTGTTATTATAAAAAACAAGAAATAGTAGCGACAATAATGACGAGGTGCATAAAAAAAGAATCACGTACAATAATAGAAGATATGATCCCATGTA
+
CCCCCFFFFFCBGGGGGGGGGGGGGHHGGHHHHHGHGGGHHHHHHHHHHHHHHHHHGGGHGHHHHHHHHHHHHHHHHHHHHHHHHHHHHHGHHHHHHHHHGGGGHHHGGGGEG?FFHGHHHHHHGH4BDFFHHGHHDD22?=2@@2F//??///00<//<0<111111111AAH./</<0=00=0<-----0000;00..--..0:000000--:.:00:0../..0000000:00000000:00/00/00
@M03495:530:000000000-LYBTV:1:2103:7014:20449 2:N:0:GTGACGTT+ATCTGGGA
ATATTTTGCCGTTGATAAACCAGCTAATCCTGAAAAAAAAATCAAAGCTAAAAACTACAATGCTAAGACCACGATGTGACTGCTATCAAAGTTAGATATATATGTAAATTATTCATCTGTCAAATCCTAGAATTATATCATACCTGCTCCAGCAATCACGACCTGTAATGGTTTAGTGGGTTGTTCACTGTTTCTGAAAAATGAAGATAGTTGTCCAGCTTCCAAAAAGTTTATTGTGTTTTCTAGTGGAG
+
BBBABFFFFFBAFGGGGCGGGGHHHHHHHFHHHHHHGGGGGHHHHHHEHHHHHHGHHHFHHFHHHGHHHHHGGGHGGHFHHHGHHFHHHHHHHHGHHHHHFHFGFBGGFHHHHHHHHFHFFHHHGHHHHGHHGGHHHHHBHFGGHHHHHHHHHFHFBFGDDCGGEGHGGHFGHHHGFHGCEECFGFFHHF0GGGFHHHHDFFHH0:0GHG0CCGF00CGHBGHHHGH?.:BCBFGEFFCFFFFFFBFF.09
@M03495:530:000000000-LYBTV:1:2103:26036:20456 2:N:0:GTGACGTT+ATCTGGGA
ATATTTTGCCGTTGATAAACCAGCTAATCCTGAAAAAAAAATCAAAGCTAAAAACTACAATGCTAAGACCACGATGTGACTGCTATCAAAGTTAGATATATATGTAAATTATTCATCTGTCAAATCCTAGAATTATATCATACCTGCTCCAGCAATCACGACCTGTAATGGTTTAGTGGGTTGTTCACTGTTTCTGAAAAATGAAGATAGTTGTCCAGCTTCCAAAAAGTTTATTGTGTTTTCTAGTGGAG
+
BBBBBFFFFFBBGGGGGGGGGGHHHHHHHHHHHFHFFGFFGHHHHHHFHHHGHHGHHHFGHHHHHHFHHEHHGGHGCGHHHHHHHGHHHGHHHHHHGHGHHHHHGHHHHHHHHHHHHHGHHHHHHHHHHHFHHGHHHHHHHHHHGHFHHHHGHHHHHFHGGGGFGFDGFHGHHHFEDGFGAF?CFHHHHHHFHFHFHEFGFHFH0GGHGHHGHHHHGHHHGHHFC0CEDCB;0FFFGF/9FB0;CFFGGFE
@M03495:530:000000000-LYBTV:1:2103:24933:20484 2:N:0:GTGACGTT+ATCTGGGA
ATATTTTGCCGTTGATAAACCAGGGACTCAGGCTGGACCAAAGCTCACATGCTGACAGATCGGAAGAGCGTCGTGTAGGGAAAGAGTGTTCCCAGATGTGTAGATCTCGGGGGTGGGCGTGTCATTTAAAAAAAAAAAAAGAAGACGGGGAGAGAGGAAGGAGTGAGTCATAAGAAAAGAGTCTGACACTGGTGTGGTAGTGGAGCCAAGTATAGAGAGTGCTATGTGTCAGGGAACGCACTAGCACAGGA
+
CCCDCFFFFFDCGGGGGGGGGGHGGGGHHHHHHHHGHHHHHHHHHHHHHHHHHHHHHHHHGHGGGGHHHGEEGEE?BFGGGHHHGHFGBEFGHHHHHH4F44344DBD0F/>B//</=////=@F11=1F1FC-D---<-.../0/..---<....../<.../.:01111111<1/:/./10<111:000/1/.../110/.0././/911111111.:111111111<1</.....<---00/00//..
@M03495:530:000000000-LYBTV:1:2103:15885:20519 2:N:0:GTGACGTT+ATCTGGGA
ATATTTTGCCGTTGATAAACCAGTCACAACCACTTCTTGCCCTCCAAAGCTCACATGCTGACAGATCGGAAGAGCGTCGTGTAGGGAAAGAGTGTTCCCAGATGTGTAGATCTCGGGGGTGGGCGGATCATTAAAAAAAAAAAAAGAGATGAGAATTAGGTAACGCACTGACAAATAATGAATAACAGATAAGATGATGTTATGGAGCGTGATGCACATGATATATACCTGAGCAGAGAGTAGCTGGACTA
+
DCCCCFFFFFDDGGGGGGGGGGGHHHHHHGGGGHHHHHHHHHHHGHHHHHHHHHHHHHHHHHHHHHHHGGGGHHHGGGGEG?FGHGHHHHHHBG4BBFHHFHHHFFF?34444B0///<//<//>----<=0D000<@C-<@D?-..//0000000000<B000.--<9/0:<0/00<<00<0<:0<0/0000000000000<000//-.../0000000000000<0:00:/00//./.000000/..</
@M03495:530:000000000-LYBTV:1:2103:23322:20533 2:N:0:GTGACGTT+ATCTGGGA
ATATTTTGCCGTTGATAAACCAGCTAATTCCAAAGCTCACATGCTGACAGATCGGAAGAGCGTCGTGTAGGGAAAGAGTGTTCCCAGATGTGTAGATCTTGGTGGTGGCCGGGTGAATAAAAAAAAAAAAACACTAGATGGAGTGCTGTCGTAGCGGGCTATGATTAGAAAAAATTAGAAGAACGAGCTGAGTAGAGCGTTAACAACGAGTACATAGTCCGGATCGCGACTACACACACACTGATTGCAAA
+
DCDCCFFFFFCCGGGGGGGGGGHHHHHHHHHHHHHHHHHHHHGHFHGGHHHHHHGGFCAFFFAEEAE1BDGGECGGHHHH55FEEEHEHHGFBEF444444B3?111100///?//344B3F?/B/////-..<1<<11<0//<.00000.....-----.000;90000;/.-.0000000//...9.00.9000009;...000.-..;.00000000.-..-..----;/0/0:..../000:00000
@M03495:530:000000000-LYBTV:1:2103:11646:20542 2:N:0:GTGACGTT+ATCTGGGA
ATATTTTGCCGTTGATAAACCAGTCTCCAAAGCTCACATGCTGACAGATCGGAAGAGCGTCGTGTAGGGAAAGAGTGTTCCCAGATGTGTAGAGTTCGGGGGTGGCCGGGTCCTTAAAAAAAAAAAGAAACACACTTGAAACGTACAGTTCAGGAGCTACTAGCCACCAAGATCAGCAGAGCATCACTAAGAGACGGAATGTACACAGGTCAACATAGTAGTGGGAACATAGTTGGGCTAGAGTCACAGCA
+
BBBCBFFFFFCBGGGGGGGGGGHHHHHHHHGHHHHGHHHHHHHHHHHHHHHGDGGHHHGEFEAEA2FFGHHGFFFFGD5DGHHHGHBBF443B34B41>1/<///00///?//222@1<1>@D---...<//.:./000000::..:09000;09...:0000//:/9.:9.000009././//;//;///////.....///////..9://///////9//..././/;/////-./..//://9//;/
@M03495:530:000000000-LYBTV:1:2103:20629:20549 2:N:0:GTGACGTT+ATCTGGGA
ATATTTTGCCGTGATAAACCAGCTAATCCTGAAAAAAAAATCAAAGCTAAAAACTACAATGCTAAGACCACGATGTGACTGCTATCAAAGTTAGATATATATGTAAATTATTCATCTGTCAAATCCTAGAATTATATCATACCTGCTCCAGCAATCACGACCTGTAATGGTTTAGTGGGTTGTTCACTGTTTCTGAAAAATGAAGATAGTTGTCCAGCTTCCAAAAAGTTTATTGTGTTTTCTAGTGGAGG
+
CCCCCFFFFFCAGGGGGGGGGGHHGHHHHHHHHHHHGGGGHHHHHHHHHHHHHGHHHHHHHHHHHHHHHHHGGHGHHHHGHHHHHHHHHHHHHHHHHHHHHHHHHHHGHHHHHHHHHHHHHHHHHHHHHGHHHHHHHHHHHHHGHEHHHHHGHEHGHHGFGGGG<1GGGFGHHHGGGFHGGGGHHBGHHHHHHHHHBGHFGH<DHGHHHGHHHGHFHHHHHHHHGHCCFFGGGGGFGGGGGFFFGGG.9CF
@M03495:530:000000000-LYBTV:1:2103:26340:20588 2:N:0:GTGACGTT+ATCTGGGA
ATATTTTGCCGTTGATAAACCAGGGACTCAGGCTGGACCAAAGCTCACATGCTGACAGATCGGAAGAGCGTCGTGTAGGGAAAGAGTGTTCCCAGATGTGTAGATCACGGGGGTGGCCGTATCATTTTAAAAAAAAAAAATAACAGTGTAATAATCCGAGACTTATGACGAAGTAAAGGCTAGTACACTAGTTAAGAATAATGAAGTCAGTTGTAACGATACGATAATGTATTCTATCTTTTTCAGTGTGG
+
BBCCCFFFFFDBGGGGGGGGGGHGGGGHHHGHHHHGHHHHHHGHGHHHHGHHHHEHGHHHHHGGGGFHHGFGG>F?BFEFGHHHHGFGB@FHHHHFHBFDEF34D433?E//B///00///001??11?1?DGCC-<---.000:000:;0;00000.9:-9000:000..-.9000;0.00.000000/000000000:0:00000000;00;:00..9.-.9...0::;000;0:0;0000/000000.
@M03495:530:000000000-LYBTV:1:2103:20756:20595 2:N:0:GTGACGTT+ATCTGGGA
ATATTTTGCCGTTGATAAACCACCCTCCCTGTGGTCGTTACTTGCTCCTTCTGTCGTCAACGATACTAATTCCAAAGCTCACATGCTGACAGATCGGAAGAGCGTCGTGTAGGGAAAGAGTGTTCCCAGATGTGTAGAGGTTGGTGGGGGCCGTGTCATTAAAAAAAAAAAAACAGCGTAGCAACACCGCTTTGCTTTGCGCGATGAATGAACGCCTCAATAGATACCAACATGTAGTAAGGTAGCCATAG
+
CDCCDFFFFFCBGGGGGGGGGGGGGHHGGHHHHHFGGGGHGHHHHHHHHHHHHHHGGGHGHGGHGGHHFHHHHHHHGHHHHHHHHHHHHHHHHHHHGGGGHHHGFGGEF/FFFGHHHHHHHH3?DDGFHHHF3?3B3322@22B<?/>/<--<><./000000=DA<<:?<<-.</.-..-.00.<..---..0000000-----.0000000..-..000<00000000../000<<00<0000000000
@M03495:530:000000000-LYBTV:1:2103:27623:20596 2:N:0:GTGACGTT+ATCTGGGA
ATATTTTGCCGTTGATAAACCAGCTAATCCTGAAAAAAAAATCAAAGCTAAAAACTACAATGCTAAGACCACGATGTGACTGCTATCAAAGTTAGATATATATGTAAATTATTCATCTGTCAAATCCTAGAATTATATCATACCTGCTCCAGCAATCACGACCTGTAATGGTTTAGTGGGTTGTTCACTGTTTCTGAAAAATGAAGATAGTTGTCCAGCTTCCAAAAAGTTTATTGTGTTTTCTAGTGGAG
+
BBAABFFFFFBBGGGGGGGGGGHHHHHHHHHHHHHHHGGCGHHHHHEFHFGFHHGHHHHHHHHHHGHHHGHHGGHGFHHHHGHHHGGHFHHEHHHHHHHHHHHHGHHHHHHHHFHHHHGHHHGFHHHHHHHHHHHHHFGHHHHFHHEHHHHHHHGHGGHGGGGGHHHGHHGDHEHFGGAGEGGGHHHHHHHHFHFFHHGFHFF0DGFHHHHHFGHBBG/CGHFHBF.:CFFFGGFFFBFGFBBBFGGG.;A
@M03495:530:000000000-LYBTV:1:2103:22725:20602 2:N:0:GTGACGTT+ATCTGGGA
ATATTTTGCCGTTGATAAACCAGCTAATCCTGAAAAAAAAATCAAAGCTAAAAACTACAATGCTAAGACCACGATGTGACTGCTATCAAAGTTAGATATATATGTAAATTATTCATCTGTCAAATCCTAGAATTATATCATACCTGCTCCAGCAATCACGACCTGTAATGGTTTAGTGGGTTGTTCACTGTTTCTGAAAAATGAAGATAGTTGTCCAGCTTCCAAAAAGTTTATTGTGTTTTCTAGTGGAG
+
BABBBFFFFFBBGGGGGGGGGGHHHHHHHHHHGHHHHGGGGHGHHGHHHHEHHHGHHHHHHHHHHDGHHGHHGGHGHFHGHFFHHHHHHGHHGHHHHHHHHHHHGHHHHHHHHHHGHGHHHHHHHHHHHHHHHHEHHHFHFHFFHHGHHHHHEFFGHFHGGFGDGHFGFHGBGFHGFGHHGGGGHHBHHHHHHHGHHHHHHHHEGGHHHHHFHHH:CH/GFHFFFBCED:C9FFFGGEFFGGGGGGFFF0A
@M03495:530:000000000-LYBTV:1:2103:6700:20602 2:N:0:GTGACGTT+ATCTGGGA
ATATTTTGCCGTTGATAAACCAAAGCTCACATGCTGACAGATCGGAAGAGCGTCGTGTAGGGAAAGAGTGTTCCCAGATGTGTAAATCTCGGGGGTCGGCGGGTAATTAAAAAAAAAAAAAAAGAGAATGAGACACCAATACAAGTGTTTACAACATAGAGTGATTCCACCTCCAGTGGATACACGACACTATACAGATACTCAATTGTATACTCATAAGACGTTCTAAGCACTCACACTCAAGTGAAGTA
+
BBBBBFFFFFBAGGGGGGGGGGHHGHHHHHHHHHHHHHHHHHHHCGGGHHHGGGGGGABDGGHHHHHHGHDDFGFGHHHG544444444411//>//>///<//<01<=1>DGC-AFF-:---..///0090909/...://///////./9///.///:///////://.;.9.//////:/9/.-9-9/////////9///////////////::9////..;../////./;//////:////////9
@M03495:530:000000000-LYBTV:1:2103:14645:20605 2:N:0:GTGACGTT+ATCTGGGA
ATATTTTGCCGTTGATAAACCAGCTAATCCTGAAAAAAAAATCAAAGCTAAAAACTACAATGCTAAGACCACGATGTGACTGCTATCAAAGTTAGATATATATGTAAATTATTCATCTGTCAAATCCTAGAATTATATCATACCTGCTCCAGCAATCACGACCTGTAATGGTTTAGTGGGTTGTTCACTGTTTCTGAAAAATGAAGATAGTTGTCCAGCTTCCAAAAAGTTTATTGTGTTTTCTAGTGGAG
+
BBBBBFFFFF@AGGGGGGGGGGHHHHHGHGHHHHHHHGGGGHHHHHFHHHHHHHGGHHHHHHHHHFHHHHHHGGHGGHHHHHFFBGFHFHBGHHFHHHHHHHHHHHHHHHHHHHHHHGHHGHHHHHHHHHHGHHHHHHHFHHGGHHHHGHHGGHFHHFHGGGGGFGHHFHFGHHHHGHFGDGGFHHHHHHGHGHFDBF0=<CFHHHGHHGHGHFG0GGHHHHFEB;.ADFBFGGGGGF;FF/;FGGFFGGG
@M03495:530:000000000-LYBTV:1:2103:17465:20609 2:N:0:GTGACGTT+ATCTGGGA
TATTTTGCCGTTGATAAACCACCCTCCCTGTGCGTTATCTGCTCCTTCTGTCGTCAACGAATTTACTAATTCCAAAGCTCACATGCTGACAGATCGGAAGAGCGTCGTGTAGGGAAAGAGTGTTCCCAGATGTGTAGGTGGCGGTGGTGGCCGCGGGATTAAAAAACAAAAAGGAGATCTCTATGGTAATACAAGTACATACTCATAGTAAATGAACGTACGTCATGGTATCCTCTAAGTCAGTCATAGCG
+
BCCBCFFFFBBCGGGGGGGGGGGGHHGGHHHHHGFEGEHHHHHHHHHHHHGHGGGHGECFGHGHHHHHGHGHHHHHHHHHHHHFGHHFFGHHFHHHGGGGHHGGGGGEE/BDEF3GHGHHGF44FD2FGHD??F?33232?<//<<A///00>-<<--:/00;0<-...;....;9./0000;09000900;:00;0;0;000///;/;///:/;//....-/..9///:///////9///:////////-
@M03495:530:000000000-LYBTV:1:2103:24161:20615 2:N:0:GTGACGTT+ATCTGGGA
ATATTTTGCCGTTGATAAACCAGCTAATCCTGAAAAAAAAATCAAAGCTAAAAACTACAATGCTAAGACCACGATGTGACTGCTATCAAAGTTAGATATATATGTAAATTATTCATCTGTCAAATCCTAGAATTATATCATACCTGCTCCAGCAATCACGACCTGTAATGGTTTAGTGGGTTGTTCACTGTTTCTGAAAAATGAAGATAGTTGTCCAGCTTCCAAAAAGTTTATTGTGTTTTCTAGTGGAG
+
CCCCDFFFFFCCGGGGGGGGGGHHHGHHHHGHGHHHHGGGGHHHHHBGHGFHHHGHHHGHHHHHHHHHHHHHGGHGFHHGHHHHHHGHHHHHHHHHHHHHHHHHHHFHHHHHHHHHGHHHGHHHHHHHHHHFHHHHHHHFHHGHHHHHGHFFHHFFFHHGGGGGGFHHHHGHHGHFGGHHEFCFGHGHHHHHFHHHHHFDHFFFHHGHFBGBHHGHFFBGFHCFFGGFGFFGGGGGGGFFGGGGBBCBFFE
@M03495:530:000000000-LYBTV:1:2103:26420:20619 2:N:0:GTGACGTT+ATCTGGGA
ATATTTTGCCGTTGATAAACCAGCTAATCCTGAAAAAAAAATCAAAGCTAAAAACTACAATGCTAAGACCACGATGTGACTGCTATCAAAGTTAGATATATATGTAAATTATTCATCTGTCAAATCCTAGAATTATATCATACCTGCTCCAGCAATCACGACCTGTAATGGTTTAGTGGGTTGTTCACTGTTTCTGAAAAATGAAGATAGTTGTCCAGCTTCCAAAAAGTTTATTGTGTTTTCTAGTGGAG
+
BABBBFFFFFBAEGGGG5GGGGGHFHHHHHHGHGHHGCEGGFFGHEGFHFEGHFFCGFCGGHGHHHHHEHHHGGHECGHFFFFGGEGHHHFDGHFHFHHHHHHHGFHHHHHHGGHHHFHHHHFFHHEFFHGHGHHHHHFFHHDGHGCCFFHFFHFHHFHGGGGCGGHHHHGG1GGHFHGHGGCAGFHHHHHEBFGFHHEHHHGGHHF0C0;000;0CGBC0;:GHHFGG9BBFG0FFFC//90FBBFF.;E
@M03495:530:000000000-LYBTV:1:2103:23450:20625 2:N:0:GTGACGTT+ATCTGGGA
ATATTTTGCCGTTGATAAACCAGCTAATCCTGAAAAAAAAATCAAAGCTAAAAACTACAATGCTAAGACCACGATGTGACTGCTATCAAAGTTAGATATATATGTAAATTATTCATCTGTCAAATCCTAGAATTATATCATACCTGCTCCAGCAATCACGACCTGTAATGGTTTAGTGGGTTGTTCACTGTTTCTGAAAAATGAAGATAGTTGTCCAGCTTCCAAAAAGTTTATTGTGTTTTCTAGTGGAG
+
CCCCCFFFFFCCGGGGGGGGGGHHHGHHHGHHHHHHHGGCGHHGHHHGHHFHFHFHHHHGHHHHHBGFHHHHGCHGFHHHGHFHHGHHGBEFGHGHHHHGHHHGEHHHHHHGHHHHGHGHHBFHGHHHHGHHHHHHHHHHHHGHHHGHHHFGCFGHHHHCDFGGGGHGGFHHHHHGGHGHFGCFHH1GHEHHHHHGHFHHHHHGFGFHHEHGHHHBGFFHHHHGHHAAABGGGGGGGFF;FFFGFBCFG0C
@M03495:530:000000000-LYBTV:1:2103:21585:20644 2:N:0:GTGACGTT+ATCTGGGA
ATATTTTGCCGTTGATAAACCAGTCACAACCACTTCTTGCCCTCCAAAGCTCACATGCTGACAGATCGGAAGAGCGTCGTGTAGGGAAAGAGTGTTCCCAGATGTGGAGATCTCGGGGGTGGCCGGGGTATGAAAAAAATAAAGAAATCTCCTTATGGTGAGGGTGTAGTTATAGCAGGATAGAACTCGTGAGAGATGTCACGCTCAGAAAGCTTTAGACTGGACGAGAGAAAAAGCTTGGAGAGGACGGG
+
AAAA1FFFFFDAEFGGGGGGGGFHHHHHHGGGGHGHHHHHHHHHCHFHHHFHHHHGGHHGHHHHHHHHFGGGCGHGGGGEGFBGFF0GFHFH1F1BB@BGHABF2>1>/B0>22BF/>///<0?<//>-.111F11<<-.<D=00./000:0;0C00/000.;C.9;0B0;00;;900.:0;/00000.../.09.//;/9/-----9/B//////;9////-/-------//--;-;//-9/9A------
@M03495:530:000000000-LYBTV:1:2103:8812:20654 2:N:0:GTGACGTT+ATCTGGGA
ATATTTTGCCGTTGATAAACCAGCTAATCCTGAAAAAAAAATCAAAGCTAAAAACTACAATGCTAAGACCACGATGTGACTGCTATCAAAGTTAGATATATATGTAAATTATTCATCTGTCAAATCCTAGAATTATATCATACCTGCTCCAGCAATCACGACCTGTAATGGTTTAGTGGGTTGTTCACTGTTTCTGAAAAAATGAAGATAGTTGTCCAGCTTCCAAAAAGTTTATGGTGTTTTCTGGTGGG
+
BAAABFFFFFBAGEGFGGGGGGHHGHGHHGHGHHGHHGGGGHHHHHEHHGHHFHGHHHHFHHHFFHHHHGHHGGHGGFHHGFGHHHHHGGHGHHHFGHHHHHHHGHHHHGHHHHHHHHHHHHHHHHHHHHHHHHHHHHGHHHHGHHHGHGHHFGCGHHHGGGGGHGH1?GDGGHHD<FHHDFGGHHHHHGGH<DGHHHHGH-.:<0;0C0;;000C00//CGF/9CFGEDFGBFF0/0;ADFF99000;.-
@M03495:530:000000000-LYBTV:1:2103:28214:20675 2:N:0:GTGACGTT+ATCTGGGA
ATATTTTGCCGTTGATAAACCACCCTCCCTGTGGTCGTTATCTTGCTCCTTCTGTCGTCAACGAATTTACTAATTCCAAAGCTCACATGCTGACAGATCGGAAGAGCGTCGTGTAGGGAAAGAGTGTTCCCAGATGTGTAGAGATGGGTGTGTGGCGGGTCAGTAAAGAAAAAAGAGAGGGGCATATCAAGTACTAGTGCGGTGTAGGGTGGTGAGACAAATTGCATACTGTAGATACTGTATGAGCATCA
+
AABB@FFFFFBBCGGGGFGGGGGGGHGGGHHHHH2DEEFFHHGHFHGHGHHHHFHGGGGHGHFFGHHFHHHHHHHHHHHFFFHHGHHHHHHHHHHFHHGHGFGGHHGGGG?>E/BGGFHHHHBGFF3?DFGHEGF?3DD32>22222<2?//00?<@----./=0000;.C;.A..//9:.-:-9000000;00000;009-.-.000./.-999.90//90000000000900000:0:;0900000000
@M03495:530:000000000-LYBTV:1:2103:24413:20686 2:N:0:GTGACGTT+ATCTGGGA
ATATTTTGCCGTTGATAAACCAGCTAATTCCAAAGCTCACATGCTGACAGATCGGAAGAGCGTCGTGTAGGGAAAGAGTGTTCCCAGATGTGTAGATATCTGTGGTGGCCGTATTATTAAAAAAAAAAAAAAAATAACAGTCAAAGGTGTGAGTGTAGCTCTACTTGAGTTAGTAGAGCTATCACCCTATCTATTCAACATCTACTACGATCGTACATCGTGTATTACGTGTCATAGATGCAGATCATAGG
+
CCCDCFFFFFCCGGGGGGGGGGHHHHHHHHGHHHHHHHHHHHGHHHGHHHGHHHGGGGHHGGGGGEEABFGGGHHHGHFGF5DGHHHHHHGB44@44444444D221?11>//03DB?44DBE@CF?@C@/<--010000=00000/000.0=00:000000000000<000000<000<00/00/../0<000000000/0000000....-/...00...</<000.//</00000000000<0000<0
@M03495:530:000000000-LYBTV:1:2103:18992:20693 2:N:0:GTGACGTT+ATCTGGGA
AGATTTTGCCGTTGATTAACCCTCTAATCCGGAGAGAAGAATAAAAGATAACGCCAACAATGCTACGACCACGATGTTCCTGCTATCCAAGTTCGAGATACATGAGAATTAATCATCTGTCAATTCCTAGTATTATGTCATAGCTGCTGCAGCACTCCAGACCGGTAATGGCGTAGTGGGTTGCTCCCTGTTTCTGAACAATGAAGATAGTTGGACCGCTTCCAAGAAGTTTATTGAGAGTTCTAGTGGAG
+
11>1>DB3BDDA1EFG33B1100B0113130A00000B01BB11111/1DF1//A//FCF1BG221///////>/BF22@EG111B002B1BG2/?0//B11B211B111B1B2B2F21222B22BDG2112B2B222222221BB1111@FGF0@G01?1/////<.1110-<--<<<.<C@.000./0;0000C0;/</CGB0;BB00000/0//;-9../000.9/;9CF00;/;-/;://:B//-/-
@M03495:530:000000000-LYBTV:1:2103:8164:20703 2:N:0:GTGACGTT+ATCTGGGA
ATATTTTGCCGTTGATAAACCAGCTAATCCTGAAAAAAAAATCAAAGCTAAAAACTACAATGCTAAGACCACGATGTGACTGCTATCAAAGTTAGATATATATGTAAATTATTCATCTGTCAAATCCTAGAATTATATCATACCTGCTCCAGCAATCACGACCTGTAATGGTTTAGTGGGTTGTTCACTGTTTCTGAAAAATGAAGATAGTTGTCCAGCTTCCAAAAAGTTTATTGTGTTTTCTAGTGGAG
+
?>>AABF3DFD1EE1GA31BF0FEHGFFFEFE111A0EE?EFHFFHDG11AFHBEFFHEFHHHGHFFEGGHAEEGE0FDGFFHHHGHHHHHGHBFGHFGGBBFFGHHHEHHGHGFHHGHGHHHFGHGHHHFEHHHHHHGHHHFFHEFHFHHHGHHHHHHGGGGGHHHGHHGGHHFHHHFEEGGGHHHHHGHHHGHEFDHHHHFD0:0GCG:GCGHCCCCH0C:0CGE?BFGGGGGGGGFEGGGEBFBFF0A
@M03495:530:000000000-LYBTV:1:2103:17796:20709 2:N:0:GTGACGTT+ATCTGGGA
ATATTTTGCCGTTGATAAACCAGCTAATCCTGAAAAAAAAATCAAAGCTAAAAACTACAATGCTAAGACCACGATGTGACTGCTATCAAAGTTAGATATATATGTAAATTATTCATCTGTCAAATCCTAGAATTATATCATACCTGCTCCAGCAATCACGACCTGTAATGGTTTAGTGGGTTGTTCACTGTTTCTGAAAAATGAAGATAGTTGTCCAGCTTCCAAAAAGTTTATTGTGTTTTCTAGTGGAG
+
BBBBBBFFFFBAGGGGGGGGGGHHHHHHHHHHHHGHHGGGGHHHHHFHHHHBFHGGHHHHGHHHGGHHHHHHGGHGHFHHHHHHHHGHHHHHHHHHHHHHHHHHHHHGHHHHHHHHHHHHHGHHHHHHHHHGHHHHHHHGHHHHHHHHHHHHHHGGHHHGGGGGHHHHHHH?GCGFFGHGFGGGHHGHHHHHHGEHHFBDFHHGHFFHHGHFFHHGHHHGHGEHHGEGG0FBFGGGFFCFFFGGGB;CFBE
@M03495:530:000000000-LYBTV:1:2103:19909:20709 2:N:0:GTGACGTT+ATCTGGGA
ATATTTTGCCGTTGATAAACCAGCTAATCCTGAAAAAAAAATCAAAGCTAAAAACTACAATGCTAAGACCACGATGTGACTGCTATCAAAGTTAGATATATATGTAAATTATTCATCTGTCAAATCCTAGAATTATATCATACCTGCTCCAGCAATCACGACCTGTAATGGTTTAGTGGGTTGTTCACTGTTTCTGAAAAATGAAGATAGTTGTCCAGCTTCCAAAAAGTTTATTGTGTTTTCTAGTGGAG
+
BAAABFFFFFBAGEFGGGGGGGHHHGHHHGHGHHHHHGGGGHHHHHFEHHHEHHGGHHHHGHFGFHHHHGHHGGHGFHHHHHBGHHFHFGGDGHGHHHHHHHHGGGHHHFHHHHHFHHGHHHHHHHHHHFEHHHHHHHHHHHHEFHHHHHHHGHHHHHHGCGGGHHHFHHHFFGHHHHHGGGGGEHHHHHGHFHHHHGHHHHFBDF0FBCGGHHHHFEGHGGHFHHE?DFBFGGFFGGFGGFBFGECF.0:
@M03495:530:000000000-LYBTV:1:2103:23957:20713 2:N:0:GTGACGTT+ATCTGGGA
ATATTTTGCCGTTGATAAACCAAAGCTCACATGCTGACAGATCGGAAGAGCGTCGTGTAGGGAAAGAGTGTTCCCAGATGTGTAGATTTCGGGGGGCGCCGGGTAATTAAAAAAAAAAAAAAACTGTATCAAACAAGTGGAGATATTGTATAATACAAGGTAGAACCTACCAGAATAGGAGTCCCAGGTGAACTGACGGTGTCAGTCGAACGAAGTATCGATGTGACCGCGTGAGATAGTGTTATCTGGAG
+
CCCCCFFFFFCCGGGGGGGGGGHHHHHHHH4GHHHHHHHHHHHHGGGGHHHGGGGEGAFDFGHHHHHHGHDDDGHHHHHHFF443444B42>1>E--:-----.-<11111<BBFFFCA>9--.0111111:00..<1100.0/111<11111:11000.0:0110</0/.<0./:1<00///0000.001001000.9...0111:AA..<..<.111...<.1111-----..111111111111111.
@M03495:530:000000000-LYBTV:1:2103:26822:20717 2:N:0:GTGACGTT+ATCTGGGA
ATATTTTGCCGTTGATAAACCACCCTCCCTGTGGTCGTTATCTTGCTCCTTCTGTCGTCAACGAATTTACTAATTCCAAAGCTCACATGCTGACAGATCGGAAGAGCGTCGTGTAGGGAAAGAGTGTTCCCAGATGTGTAGATCTCGGTGGTGGCCGGGGCATTAAAAAAAAAAAACGAGACACTGAGTGTGGTGTGAGCGCGCATCACTAAAGAGTTCAACAATGACAAATGAATACATTGCGCGTCAAT
+
CCCCCFFFFFCBGGGGGGGGGGGGGHHGGHHHHHGHGGGHHHHHHHHHHHHHHHHHGGGHGHGGGHHHGHHHHHHHHHHHHGHHHHGHHHHHHHHGHHHHGGGGHHHGGGCEE?GGHGHHHHGH3FFFGFHHGHHB3G3322>2>>F/CC//=/00//----/00000<A@-----.;....//00000000.:...00;----9.-0:000000/0009000.000000/00000000000:.---:..0
@M03495:530:000000000-LYBTV:1:2103:7443:20726 2:N:0:GTGACGTT+ATCTGGGA
ATATTTTGCCGTTGATAAACCAGCTAATCCTGAAAAAAAAATCAAAGCTAAAAACTACAATGCTAAGACCACGATGTGACTGCTATCAAAGTTAGATATATATGTAAATTATTCATCTGTCAAATCCTAGAATTATATCATACCTGCTCCAGCAATCACGACCTGTAATGGTTTAGTGGGTTGTTCACTGTTTCTGAAAAATGAAGATAGTTGTCCAGCTTCCAAAAAGTTTATTGTGTTTTCTAGTGGAG
+
BB?BBFFFFFCBGGGGGGGGGGHHHHHHHHHGFHHHGGGGGHHHHGFFHHHHHHGGHHHHHGHHHFHGHHHHGGHGFHHHHGEHHHHHHFFHHHHHHHHHHHHHHHHHHHHHHHHHHHHHHHHGHHHHHHHHHHHHGHHHHHHGHHHHGFHFFHFHHHHDDGGGHHHFHHHGGHHGDFHFGGGGHHHFHHHHFFHGHBHHHFHEGHGHHFHHHHHCCGHHFHHHFHGEGGGGGGFB;CFFGFFBFFFB.99
@M03495:530:000000000-LYBTV:1:2103:17040:20727 2:N:0:GTGACGTT+ATCTGGGA
ATATTTTGCCGTTGATAAACCAGCTAATCCTGAAAAAAAAATCAAAGCTAAAAACTACAATGCTAAGACCACGATGTGACTGCTATCAAAGTTAGATATATATGTAAATTATTCATCTGTCAAATCCTAGAATTATATCATACCTGCTCCAGCAATCACGACCTGTAATGGTTTAGTGGGTTGTTCACTGTTTCTGAAAAATGAAGATAGTTGTCCAGCTTCCAAAAAGTTTATTGTGTTTTCTAGTGGAG
+
CCCCCFFFFFCAGGGGGGGGGGHHHHHHHHHHHHHGHGEEGHHHFHHGHHHHGHGHHHHHHHHHHGHGHHHHGGHGHHHFGGHHBGFHHHHHHHHHHHHHHHHHHHHHHHHHHHHHHHHHHHFGHHHHFFHHHBGHHHGHHHHGHHHGHFFHHHHHGHHGDGGGHHHHHHEGGHHE=GHEAFGGHHHHHHHHGHHHHH0G.CGBGHCGFGHHHHHHHHEHFHFHBG..CFBGGGGEGFFFGFFGGGGG.;E
@M03495:530:000000000-LYBTV:1:2103:26201:20729 2:N:0:GTGACGTT+ATCTGGGA
ATATTTTGCCGTTGATAAACCAGCTAATCCTGAAAAAAAAATCAAAGCTAAAAACTACAATGCTAAGACCACGATGTGACTGCTATCAAAGTTAGATATATATGTAAATTATTCATCTGTCAAATCCTAGAATTATATCATACCTGCTCCAGCAATCACGACCTGTAATGGTTTAGTGGGTTGTTCACTGTTTCTGAAAAATGAAGATAGTTGTCCAGCTTCCAAAAAGTTTATTGTGTTTTCTAGTGGAG
+
AAAAAFDFB1D1AEFGGGGGFCEGCHHGHHFHFHFHA?FGGFGFG1DAGHFHFF?GFH1FGHFGH2BDBFFGG/G>BF2GD@EGHFCE@GGFGHGHFHBE@GHFFGHFHEHHBGEHGHHH2FFGHFHFF1BGGFHFHHGGGHFHFGAGGFGFHHFGFHHGGGGGHHHHHHH?1FGGGHEE.FCGHHHHHGHGFGHHGHHFHHHGGGF:CF<GF:CCCGHEEGCH0CECBC0FGGFFBB//BFFGFCFFFFE
@M03495:530:000000000-LYBTV:1:2103:8892:20730 2:N:0:GTGACGTT+ATCTGGGA
ATATTTTGCCGTTGATAAACCAGCTAATCCTGAAAAAAAAATCAAAGCTAAAAACTACAATGCTAAGACCACGATGTGACTGCTATCAAAGTTAGATATATATGTAAATTATTCATCTGTCAAATCCTAGAATTATATCATACCTGCTCCAGCAATCACGACCTGTAATGGTTTAGTGGGTTGTTCACTGTTTCTGAAAAATGAAGATAGTTGTCCAGCTTCCAAAAAGTTTATTGTGTTTTCTAGTGGAG
+
BBCACFFFFFCBGGGGGGGGGGHHHHGHHHHHHHHHHGGGGHGHHHFGHHHHHHGHHHHHHHGHHHHHHHHHGGHGFHGHGHHHHHHHBGHHHHHHHHHHHHHHHHHHHHHHHHHHGHHHHHHHHHHHHHHHHGHHHHHHHHG2GHFHGFHHEGHHHHGGGGGGFHFDGHFFHFFF=GHHEGFDHHGHHHGGGHHHHHHHHGHHHHHHG;CCCGHFGHHGHHHFHH..EFGGFGFB0B;BFGGGFFBFFB.
@M03495:530:000000000-LYBTV:1:2103:17166:20738 2:N:0:GTGACGTT+ATCTGGGA
ATATTTTGCCGTTGATAAACCACCCTCCCTGTGGTCGTTATCCTTCTGTCGTCAACGAATTTACTAATTCCAAAGCTCACATGCTGACAGATCGGAAGAGCGTCGTGTAGGGAAAGAGTGTTCCCAGATGTGTAGATCTCGGGGGGGGCCGGGTGATTTAAAAAAAAAAAAAAAACAAGAAGTGAGGGTTGGATGGCTGCGGTGATCGATGGAGTTACTTGGACTCATTGCTGTATACACACGGTAATTAA
+
CCCCCFFFFFCCGGGGGGGGGGGGGHHGGHHHHHGHGFGHHHHHHHHHHHGGGHGHGGEGGHHHHGHHHHHHHHGGHHHHGHHHHGHHFHHHHHGGGGHHHGGGGEG/GHFGHHHHHHHH4BGHHHHGHB33333333330??CC--------.-.;009B000;:-;CAF--:-...FF/:0:00....:-000./:..--.-.00...0.//;/000000000/099000099000000.--...0000
@M03495:530:000000000-LYBTV:1:2103:22417:20753 2:N:0:GTGACGTT+ATCTGGGA
ATATTTTGCCGTTGATAAACCAGCTAATCCTGAAAAAAAAAATCAAAGCTAAAAACTACAATGCTAAGACCACGATGTGACTGCTATCAAAGTTAGATATATATGTAAATTATTCATCTGTCAAATCCTAGAATTATATCATACCTGCTCCAGCAATCACGACCTGTAATGGTTTAGTGGGCTGTTACCTGTTTCTGAAAAATGAAGATAGTTGTCAAGCTTCCAAAAAGTTTATTGTGTTTTCTGGTGGG
+
BC@ABFFFFFCAGGGGGFGGGGHGHHHHHHHHHHGGHGGGG013BFB523FHFF31BG3F@F33DGG3BF2FFDGEGF4EDGFED443GHFFG4FFEBF4F4??D4BFBH?GH44FBHFF44FG44GBDGDG3D3B?B3DBDDF2320<22@G2@<D222C//</B1?1<FBFGCFGFHH.FBA.000<0DGHDGFDFGG<C.CHCF00000000;00:0/0C/0CCG..CB00F0;90:9BBB00;0;9-
@M03495:530:000000000-LYBTV:1:2103:28263:20758 2:N:0:GTGACGTT+ATCTGGGA
ATATTTTGCCGTTGATAAACCACCCTCCAAAGCTCACATGCTGACAGATCGGAAGAGCGTCGTGTAGGGAAAGAGTGTTCCCAGATGTGTAGATGTCGGGGGTTGCGGTTTCACTTAAAAAAAAAAAAAAGCGACAGAGTCAAGTACCTACTGTACCGTGAGGAGTTATCAGACGTGTACGTTGCTTATTGCGGTGGTGTCGTCCTCTACTGCGCGGCTGACATATGGTGTGTAATCACTTACCAGACTAT
+
CCCCCFFFFFCCGEEGGGGGGGGGGHHGHHBFBGGGHHHHHHHHHHHHHHHGGGGHHHGGGGFGAEGHGHHHHFHHH@@FFHHHE3G4@@4BD44441//>///<0////<222@222DF?@A?D---::C...---//;0000000000/:09000......0:/:00;0000-9.//9.9/;.09:9090.-;-.:..0.....0000900.-;9---./:00;0000...;000000000/09..000
@M03495:530:000000000-LYBTV:1:2103:9706:20794 2:N:0:GTGACGTT+ATCTGGGA
ATATTTTGCCGTTGATAAACCAGTCACAACCACTTCTTGCCCTCCAAAGCTCACATGCTGACAGATCGGAAGAGCGTCGTGTAGGGAAAGAGTGTTCCCAGATGTGTAGATATCGGTGGTCGCCGGGTCAATATAAAAAAAAAAAAAATGACTCAAATAAGTGTGGGAATACAGAAGTAAAGTTGATGACAATCACAAATCAAGCCTCGAGAATAAGAATGGTACACTGTAGGAGATGAACGAACGTACGT
+
CDCDCFFFFFCCGGGGGGGGGGHHHHHHHGGGGHHHHHHHHHHHGHHHHHHHHHHHHHHHHHHHHHHHGGGGHHHGGGGEG?FGGGGHHHHGFGBBBGHHHHHGFF4434444?CE/?E?3E///////=2@22@22@2A/<--<--<.01:110<011111111...0/0001100111111111111<0100000<.1000009</.9...011111010<1:11101<10</</0111...--..9-/
@M03495:530:000000000-LYBTV:1:2103:15491:20802 2:N:0:GTGACGTT+ATCTGGGA
ATATTTTGCCGTTGATAAACCAGCTAATCCTGAAAAAAAAATCAAAGCTAAAAACTACAATGCTAAGACCACGATGTGACTGCTATCAAAGTTAGATATATATGTAAATTATTCATCTGTCAAATCCTAGAATTATATCATACCTGCTCCAGCAATCACGACCTGTAATGGTTTAGTGGGTTGTTCACTGTTTCTGAAAAATGAAGATAGTTGTCCAGCTTCCAAAAAGTTTATTGTGTTTTCTAGTGGAG
+
B@BBBFFFFFBBFGGGGGGGGGHHHHHHHHHHHHHFHGGGGHHFHHGHHHHHHHGHHHHHHHHHHGHHGHHGGGHGHHHGHHFHHHHHHHHHHHHHHHHHHHHHHHHHHFHHHGHHHHEHGGHFHHGHHHHHHGHHHHHHHHHHHHGHHHHHGHGHGHHGFCFGHHHEHHHFHHHFDGFHGEGGHHHHFHFHGHHHHFFGAGFHGHHHHHHHHHHGHHHGBGFHGBAEDGFFGGGGFGCFFFFGFFFB.0A
@M03495:530:000000000-LYBTV:1:2103:28381:20816 2:N:0:GTGACGTT+ATCTGGGA
ATATTTTGCCGTTGATAAACCACCCTCCCTGTGGTCGTTATCTTGCTCCTTCTGTCGTCAACGAATTTACTAATTCCAAAGCTCACATGCTGACAGATCGGAAGAGCGTCGTGTAGGGAAAGAGTGTTCCCAGATGTGTAGATGTGGGCGGGGGCGGGGGTGCTATAAAAAAAAAGGACGACACTATCTTGTGTAGTAGGCCGCGGACGTATGTACCGAGAATCGTGGTTCTTTCGTCAACGTGACGCACC
+
BBBBBFFFFFBBG2GGGFGGGGGGGHHGGHHHHHFGGGGHHHHHHHHHFFHHFGHHEGEGGGEGGHHHHHHHHEFFHFGFHHHHHHGFDGHHDHHFFHHHGCGGHHHGGFG>??GGG/?FGH?GFG33BBDGHEBGB?F3@2222@@?/>>---------9-.////9///--;-....9----/////;///.////////------9..//:///..-;.//...9AE/;///.;;../....9..-9-
@M03495:530:000000000-LYBTV:1:2103:17600:20827 2:N:0:GTGACGTT+ATCTGGGA
ATATTTGCCGTTGATAAACCAGGACTCAGGCTGGACCAAAGCTCACATGCTGACAGATCGGAAGAGCGTCGTGTAGGGAAAGAGTGTTCCCAGATGTGTAGATCTCGGTGGGCGGCGGATCATTAAAAAAAAAAAAAAAGTGAGATGCAAGTAGCAGCGAGCTCAAAGGTTGGAACCATAAGAGCATCGCAAGAGAGCAGAAACTAGTATGACCTAGTGAGTCGGTGAGATGTATCAGTATATCGAGTCGG
+
DDDDCFFFFCCDGGGGGGGGGGGHHHHHHHHHHGHHHHHHHHHHHHHHHHHHHHHHHHGGFGGGHHHGEGFEF?FGHGHHHHHHBGBBFHHHHGFE4B4B3444DEGF//?////<<//-->1111=GBDCCCD-<--<.01<011<0010111110/----.000:1/00/-:10..000110/000....-/./..0///0/<10<11111<1001:1<11---...1101111111<1111...0<--
@M03495:530:000000000-LYBTV:1:2103:19195:20828 2:N:0:GTGACGTT+ATCTGGGA
ATATTTTGCCGTTGATAAACCAGCTAATCCTGAAAAAAAAATCAAAGCTAAAAACTACAATGCTAAGACCACGATGTGACTGCTATCAAAGTTAGATATATATGTAAATTATTCATCTGTCAAATCCTAGAATTATATCATACCTGCTCCAGCAATCACGACCTGTAATGGTTTAGTGGGTTGTTCACTGTTTCTGAAAAATGAAGATAGTTGTCCAGCTTCCAAAAAGTTTATTGTGTTTTCTAGTGGAG
+
BBBBBFFBFFBAEGGGGGGGGGHHHHHHHHHHHHHHHGFGGHHHHHHGHHHHHHGFHHHGGHHHHHHHHHHHGGHGFGFEHGEHFHGHFHHHHHHHHHHGHHHHHHHHGHHHHHHHHHHHHHGFGGFHHHHHHHHHHHHHHHHGHHHHHHGGFHHHHHHGGGGGGGHDGHH?FHHHDFHHGGGGHGHHHHHHHHHHGGGFCCFDGFEHGGGGHGHHHHHHGGCFHFAAEFFFGGGGGFBCFFFFBBCBFFG
@M03495:530:000000000-LYBTV:1:2103:7103:20848 2:N:0:GTGACGTT+ATCTGGGA
ATATTTTGCCGTTGATAAACCACACTTCTTGCCCTCCAAAGCTCACATGCTGACAGATCGGAAGAGCGTCGTGTAGGGAAAGAGTGTTCCCAGATGTGTAGATCTCGGTGGTCGCCGGGTCATTAAAAAAAAAAAAAAAGGAAGAAGACGGGCTGCGAATAGCCAAGATGATGACAGTATACGGCTTGAGACAATCGGATACAGATCAAGAATTGAGACATAGACACAATAATCTGATGAGGCAGCTCTCA
+
CDCCCFFFFFCCGGGGGGGGGGGHGHHHHHHHHHHHGHHHGHHHHHHHHGHHHHHHHHHHGGGGGHHGGGGEEBBGHGHHHGHHBGB4BGHHHHFFEE4@3444D4B/?///3>//>//?/B3333DFF@@GC------..//..:/0/..---..---9.09;0/..00000000000000..;-9-:0.0//9;9...9000000:000/0000;.090:00009/.00000000;000/..../0909
@M03495:530:000000000-LYBTV:1:2103:10067:20856 2:N:0:GTGACGTT+ATCTGGGA
ATATTTTGCCGTTGATAAACCAGCTAATCCTGAAAAAAAAATCAAAGCTAAAAACTACAATGCTAAGACCACGATGTGACTGCTATCAAAGTTAGATATATATGTAAATTATTCATCTGTCAAATCCTAGAATTATATCATACCTGCTCCAGCAATCACGACCTGTAATGGTTTAGTGGGTTGTTCACTGTTTCTGAAAAATGAAGATAGTTGTCCAGCTTCCAAAAAGTTTATTGTGTTTTCTAGTGGAG
+
BBBBBFF5FFBAFGGGGGGGFGHHHHHHHHHHHGHHHGGGGHHHHHHHHHHHGHGHHGGHHHHHHHHHHHHHGGHGFHHHHHHHHHHHGHHHHGHHHHHHHHHHHHHHHGHHFHHHHHHHHHHHHHHHHHHHHHHHHGHHHHFHHHHGHHGFGGGHHHHDGGGGHHGFHHGDGGFHHHHGGGGDHHHHHHFHEFGHHEHGAHHHFHHHHHFGFFHHHHGGCHFFC0CAAFFGGGGGGGFFGGFFGGGGFEF
@M03495:530:000000000-LYBTV:1:2103:24705:20869 2:N:0:GTGACGTT+ATCTGGGA
ATATTTTGCCGTTGATAAACCAGGGACTCAGGCTGGACCAAAGCTCACATGCTGACAGATCGGAAGAGCGTCGTGTAGGGAAAGAGTGTTCCCAGATGTGTAGATATCGGGGGTGGGCGGGGCATTAAAAAAAAAAAAACGGCGAGTGAATGCCATGCGGAGAGCTGAGTAGGAAGTGTCATAACTGAGTGCTACATGTGAAGTCGTGACAGGCTAAGCGAACACAATAGTCATGTGAAAATACGGCAATG
+
CCCCCFFFFFCCGGGGGGGGGGHGGGGHHHBFHHHGHHHHHHHHHHHHGHHHHHHHHHCHHHGGGGHHHGFGG>EBBFFGFGHHHHHHD4@FGHHEHHFF4G34?4D4///<///>/?/--;--:00000;-;;--9--.-.;----.0000000000.----..000.009:00.000000000000000;009B00000;0;0.../.00...000/-:---/..;0099090090000000..-:-00
@M03495:530:000000000-LYBTV:1:2103:5744:20873 2:N:0:GTGACGTT+ATCTGGGA
ATATTTTGCCGTTGATAAACCAGCTAATCCTGAAAAAAAAATCAAAGCTAAAAACTACAATGCTAAGACCACGATGTGACTGCTATCAAAGTTAGATATATATGTAAATTATTCATCTGTCAAATCCTAGAATTATATCATACCTGCTCCAGCAATCACGACCTGTAATGGTTTAGTGGGTTGTTCACTGTTTCTGAAAAATGAAGATAGTTGTCCAGCTTCCAAAAAGTTTATTGTGTTTTCTAGTGGAG
+
AAA3AFFDFFBA?AGGGFFBGGCHHGHHHHCHFHHGHFGGGHHHHGBBFFEHHHEFHHHGFHHHGFHHHFHHGGHGGHHHHGFHHEBGGHEF4FHHHHHHHHHHGHHHHHHHHHGHHHHHHHHGHHHFGGHHHHHHHFHHHHG2GHHH3GCFBGGHGHGGGFCFFFGGHHEDGHFHDFFHGFGGGHEFHHHGHFHHF0DGHHHH0:GHHHHHGGFCFHEFEGHHF0:.:0;C0FF90;9B//9BBFBFFFE
@M03495:530:000000000-LYBTV:1:2103:11904:20874 2:N:0:GTGACGTT+ATCTGGGA
ATATTTTGCCGTTGATAAACCAGAGGACTCAGGCTGGACCAAAGCTCACATGCTGACAGATCGGAAGAGCGTCGTGTAGGGAAAGAGTGTTCCCAGATGTGTAGATCTCGGTGGGGGGCGGATCATTAAAAAAAAAAAAAAAATAAGAATGGCGAAGAGTGATGAGAGAGATGTGAAAGAGAGATCAGATACGATGCAGCAGAGGTAGAACAAGTGTAAGAGCGTATAAAGTCGCAAGTGATGACAGCCGA
+
CCCCDFFFFFDBGGGGGGGGGGHHHGHHHHHHHHHHGHHHHHHHHHHHHHHHHHHHHHHHHHHGGGGHHHGGGGFEBFGHGGFHHHHEHEBFHHHHHHHGH44B44?B?FC/EE///-:-9-9-:9B0000;>DF-@=;----;0090:00:9---9..000000000...00000:00///..000000009....000../..090000///90900000/-.99000000.--:-000000000:.--
@M03495:530:000000000-LYBTV:1:2103:15429:20876 2:N:0:GTGACGTT+ATCTGGGA
ATATTTTGCCGTTGATAAACCAAAGCTCACATGCTGACAGATCGGAAGAGCGTCGTGTAGGGAAAGAGTGTTCCCAGATGTGTAGATCTCGGGGGGGGGCGTGGCATTAAAAAAAAAAAAAAGCAATAAAGGCGGGTCGAGTGAGAGACAAGGATCAGTTAAACAGAGACCTGTCGGAGCCATACGAGGTAGCGGTTAGAACGAGACTGGCGGATGATGGGGCATAGCGAACTATTGCACTGTCTTACCTA
+
DEDEDFFFFFCCGGGGGGGGGGHHHHHHHHGHHHHHHHHHHHHHGGGEFHHGGGGEFAFFHFFHHHHH@ED@DGGHHHHH5B44BB4B441B//><-<------</0<1<1<BAAA=9D--<..0:01<<10.<-<-----<.1010.///.<.0:.011111<1/<///.0/:0<----./10:...-.000--.-<.11:..<..00..-9---0110...-/000----.01111100/<1<:<1/11
@M03495:530:000000000-LYBTV:1:2103:16673:20880 2:N:0:GTGACGTT+ATCTGGGA
ATATTTTGCCGTTGATAAACCAGGACTCAGGCTGGACCAAAGCTCACATGCTGACAGATCGGAAGAGCGTCGTGTAGGGAAAGAGTGTTCCCAGATGTGGAGAGCTCGGTGGTGGCCGGATCCTTTAAAAAAAAAAAAAAATAGAAACTGTAGGTCGGCGCTGATATTACAGAGAAGGAAGAAAATAGTAACAGATATGACATGAAAGTGCTGCCGACTGTGGTGGTGGACACAGTGTGGGATTAAAGTAT
+
CCCCCFFFFFCAGGGGGGGGGGHGHHHHHHHHHHGHHHHHHHGHHHHHHHHHHHHHHHHHHGGGGHHHGGGF>EBFGHGGHHHHHHHBBBGHHHAFGGF33?3//3BEE??E//?00///?/2@22222>F@CC@@<--:-.00;00;00000:009------.900000000//:/../..///000000000/:0:00:0000000900000.----.00//......0:./.0000...0/:000000
@M03495:530:000000000-LYBTV:1:2103:10175:20880 2:N:0:GTGACGTT+ATCTGGGA
ATATTTTGCCGTTGATAAACCAGCTAATCCTGAAAAAAAAATCAAAGCTAAAAACTACAATGCTAAGACCACGATGTGACTGCTATCAAAGTTAGATATATATGTAAATTATTCATCTGTCAAATCCTAGAATTATATCATACCTGCTCCAGCAATCACGACCTGTAATGGTTTAGTGGGTTGTTCACTGTTTCTGAAAAATGAAGATAGTTGTCCAGCTTCCAAAAAGTTTATTGTGTTTTCTAGTGGAG
+
CABCCFFFFFCBGGGGGGGGGGHHHHHHHHHHHHHHHGGGGFFDGHGGGEHFHH?GG33F5FGFFHHG3GBFA>?E?DGBDDFBF@EFHHDGFE4@4444@BFFGHHGHHFFGGFF4DGHHEHHEFHHEDFHFGFF????3B3CFDFCDGG2?2GFFEGEABC?FFBDFDH?GHHH1DAECF-CGGGHD<=GHHGHGFHHHAFFH0;000;C0;0;CGEGEFHGHFHGGGGGFFF09;CFCF0B0BCBF0.
@M03495:530:000000000-LYBTV:1:2103:18795:20896 2:N:0:GTGACGTT+ATCTGGGA
ATATTTTGCCGTTGATAAACCAGAGGACTCAGGCTGGACCAAAGCTCACATGCTGACAGATCGGAAGAGCGTCGTGTAGGGAAAGAGTGTTCCCAGATGTGTAGATCTCGGTGGTGGGCGGATCATTTAAAAAAAAAAAAATGAAGAACACGTGGAAATAAGAAGCAGAGATGACTCAGAAATGTAATATATAACAAGAGTTCGATCACCATAGGAACCTGGATGGGAGCAAGTGCGCCACTTAGTAACGG
+
CCCDCFFFFFCBGGGGGGGGGGHHHGHHHHHHHHHHGHHHHHHHHHHHHHHHHHHHHHHHHHHGGGGGHHGGGGGG?BFGGHHHGHHGHFBFGHHHHHHFFB4?444BDB/>?E////?/////02221=?DGG?CGFG--.011::////<....00011<11/<0//C/1010110:01011111:111<11<00/<.<11<.1..//00000<1../.</10../...//111<-...01<11111.-
@M03495:530:000000000-LYBTV:1:2103:12632:20903 2:N:0:GTGACGTT+ATCTGGGA
ATATTTTGCCGTTGATAAACCAGTCTCCAAAGCTCACATGCTGACAGATCGGAAGAGCGTCGTGTAGGGAAAGAGTGTACCCAGATGTGTAGAGTTCGGTGGTCGCCGTGGCATTTAAAAAAAAAAACATAGAAAAGTATAGGAGTGTGGAGGGAGTACAGAGATCAAAACTTAGTCATATTCACAAGAATGTAAGTAAACGCATTGTACTACAACTGACAGTATCACTGCGTCAGAGAAGTGTATGAACA
+
BCACCFFFFFBAGGGGGGGGGGHHHHHHHHHHHHHHHHHHHHHHHHHHHHHFDGGEGHC1EEAE1BDFFHHEHHHFFD5DFGFEHBGFD@F3434441>1>E13>/?//>//2B34?4BF2C/><////111111001111>1100<00.0..-<<./0000//000<:0.00:000;000009000.//0000000000;.;:..;;0000/////;/////////9;//..-9.;////9///;///:/
@M03495:530:000000000-LYBTV:1:2103:4759:20904 2:N:0:GTGACGTT+ATCTGGGA
ATATTTTGCCGTTGATAAACCAGCTAATCCTGAAAAAAAAATCAAAGCTAAAAACTACAATGCTAAGACCACGATGTGACTGCTATCAAAGTTAGATATATATGTAAATTATTCATCTGTCAAATCCTAGAATTATATCATACCTGCTCCAGCAATCACGACCTGTAATGGTTTAGTGGGTTGTTCACTGTTTCTGAAAAATGAAGATAGTTGTCCAGCTTCCAAAAAGTTTATTGTGTTTTCTAGTGGAG
+
BABBBF5BFDDAEGEGGGGBCFHHHHHHGHHD53FGFEGGEHHGHFGFGHHDHEEHHGHFBFHHHHHHGHHHGFHEFGGFFHEHHFFHHHHGHHGFHHFHDHHGEEHHHGHHHHHHHHHHGHHGBGFEHHHHHHHHHHHHHHEHFHCGFFFHEHFFGHGGG@D?FHGGHHHFGGBH=1<GEGG?FHFFHHFHF0DGFGFD.FHFH0CHHHHGHGF0CBHFBGGHCCEEDFBFBFFE9C9BBFF0FFGG?0;
@M03495:530:000000000-LYBTV:1:2103:3943:20911 2:N:0:GTGACGTT+ATCTGGGA
ATATTTTGCCGTTGATAAACCAGGACTCAGGCTGGACCAAAGCTCACATGCTGACAGATCGGAAGAGCGTCGTGTAGGGAAAGAGTGTTCCCAGATGTGTAGATCTCGGTGGTGGCCGGATCCTTAAAAAAAAAAAACGTGAAGAATATGAGAGGCTCTAGAGAAGCCAGAAGCAGATTGAATATAGTGAAAGTGAGAGACTAGTCCAGCGTGCAGTCAATTGATTATGAATGTACGTCATACACTACACG
+
CCBCCFFFFFCBGGGGGGGGGGHGHHHHHHHHHHGHHHHHHHHHHHHHHHHHHHHHHHFHHGGGGHHGGGGGEE?FFHGGHHHGHGHFFGHHHFAFFFF4BB44BD4BF>ED//?0?>////23BD3D3FCCFGC@-.-..<.00/00000000..../000000/0./..9:00/900000000000000000;0000./90000000/9....000000:00909090000000./;..00000//0:.
@M03495:530:000000000-LYBTV:1:2103:26339:20935 2:N:0:GTGACGTT+ATCTGGGA
ATATTTTGCCGTTGATAAACCAGGACTCAGGCTGGACCAAAGCTCACATGCTGACAGATCGGAAGAGCGTCGTGTAGGGAAAGAGTGTTCCCAGATGTGTAGAGATCGTGGGGGGCCGCATCATTAAAAAAAAAAGAACATAAGTGAGATGCATACACGCTAGCCCAAGAATACGACACACAGACTTCTAGTGACGGGGTAATGGAAGCATGCTAGACATCCAAGCGGGTCGGCATGCTATAAGGTGAATG
+
BBBBBFFFFFBBGGGGGGGGGGHGHHHHHHFHHHGGHHHHHHBFHHDGHHHHHHHHHHHHHGGGGFGHGFGEEE12DFFFFHHHHGH@4BDBFE?3@4B4B34343?/20/>//------.9B0900;;0---:-...:;//9/9/////////////9-;../B/9...//:/;..--:..././//://;///.----.///////./////99/F/;/////..--;----;-.////9/////9/;/
@M03495:530:000000000-LYBTV:1:2103:10734:20951 2:N:0:GTGACGTT+ATCTGGGA
ATATTTTGCCGTTGATAAACCAGCTAATCCTGAAAAAAAAATCAAAGCTAAAAACTACAATGCTAAGACCACGATGTGACTGCTATCAAAGTTAGATATATATGTAAATTATTCATCTGTCAAATCCTAGAATTATATCATACCTGCTCCAGCAATCACGACCTGTAATGGTTTAGTGGGTTGTTCACTGTTTCTGAAAAATGAAGATAGTTGTCCAGCTTCCAAAAAGTTTATTGTGTTTTCTAGTGGAG
+
CCCCCFFFFFCBGGGGGGGGGGHGHHHHHHHHHHHGHFGGGHGHHHFGHHHGHHGGFFHHFHHHHGGHHHHHGGHGGFFHHHHGHFHHHHHHHHHHHHHHHHHG?GHHHHHHHHHHHHHHHHHHHHHFHGHHHHHHHHGHHHHFEHEHFGHHGFFHHGHGGGCGHFHHHHHHHFHHGHFHDCDAGGBDFHHHDBHHHHHHGAFDFFHHH0C0:CCFBGCF0GFHFFG?DGFFGGGB09FFFB09000CC0A
@M03495:530:000000000-LYBTV:1:2103:6986:20955 2:N:0:GTGACGTT+ATCTGGGA
ATATTTTGCCGTTGATAAACCAGCTAATCCTGAAAAAAAAATCAAAGCTAAAAACTACAATGCTAAGACCACGATGTGACTGCTATCAAAGTTAGATATATATGTAAATTATTCATCTGTCAAATCCTAGAATTATATCATACCTGCTCCAGCAATCACGACCTGTAATGGTTTAGTGGGTTGTTCACTGTTTCTGAAAAATGAAGATAGTTGTCCAGCTTCCAAAAAGTTTATTGTGTTTTCTAGTGGAG
+
BA?ABFFF4FDAFGGGGGGGGEAGFHBGFHHGGFBGFEFAFFGHFEGHHHEGHGEFHHHHHHFFFGBGGHHHGGHFFDGDGEEDGFFEGHDFDGFFHHGHHHFHHHHHHGHBEHHHGHHHGHDDGHHHHHGGHHHHGGGGHF3?3GACF22F22FGGHFGCC/C<GGFFHGGFHBDHFEGAF@AG1<=G0=D0D0D00GGGGB0=C0<C:<0:GG00/;:GB/00CGG.:CF0BF09BF/FB0;F000.9C
@M03495:530:000000000-LYBTV:1:2103:27161:20958 2:N:0:GTGACGTT+ATCTGTGA
ATATTTTGCCGTTGATAAACCAGCTAATCCTGAAAAAAAAATCAAAGCTAAAAACTACAATGCTAAGACCACGATGTGACTGCTATCAAAGTTAGATATATATGTAAATTATTCATCTGTCAAATCCTAGAATTATATCATACCTGCTCCAGCAATCACGACCTGTAATGGTTTAGTGGGTTGTTCACTGTTTCTGAAAAATGAAGATAGTTGTCCAGCTTCCAAAAAGTTTATTGTGTTTTCTAGTGGAG
+
BB@ABFFFFFB?EGGGGGGGGGHHHHGHHFGCAGFHHGGGGHHHGHHHGHGHBFEHHHHHGHGHGDFGGHHHGGEGHHHGHFHHHGHHFHFFFGHFGHFHHHHHGGGHHEHHFHHHHHHHHHEBGHGHHGHFHHHHGDHDGHBCGHAG32GFEHGHHHHGGCGDHGHGGHDGBFGF1<F.CGGGHFD0DDDGGHGHHHHFGHHHF0CGBCCCHHH:GHBGGGBFBH.EGFC0;FFBFF9FFB0FFGGEFF?
@M03495:530:000000000-LYBTV:1:2103:27882:20980 2:N:0:GTGACGTT+ATCTGGGA
ATATTTTGCCGTTGATAAACCAGCTAATCCTGAAAAAAAAATCAAAGCTAAAAACTACAATGCTAAGACCACGATGTGACTGCTATCAAAGTTAGATATATATGTAAATTATTCATCTGTCAAATCCTAGAATTATATCATACCTGCTCCAGCAATCACGACCTGTAATGGTTTAGTGGGTTGTTCACTGTTTCTGAAAAATGAAGATAGTTGTCCAGCTTCCAAAAAGTTTATTGTGTTTTCTAGTGGAG
+
CCCCCFFFFFCAGGGGGGGGGGHHHHHHHHHHGHHHHGGGGHHGHGHHFFHFEHFHHHHHFHHHHHFHHHHHGFHEGGHFHFEHFFFHHHHHHEHHDGHBGHHHGHHHGHHHHHHHEHHHGHHGHFHHHHHHHHHHGFGGHHHGHFHHHGHEGHHHGHHGEGFGHFFBFFHGGHHGGBGEEGGGHHHHFHHHFFHHH0G0GFHGHH:GGGGCGHGBCBBG0CCFH0:EGGFFFGEFFFBFFF0B0;B099A
@M03495:530:000000000-LYBTV:1:2103:6219:20991 2:N:0:GTGACGTT+ATCTGGGA
ATATTTTGCCGTTGATAAACCAGGACTCAGGCTGGACCAAAGCTCACATGCTGACAGATCGGAAGAGCGTCGTGTAGGGAAAGAGTGTTCCCAGATGTGTAGAGATCGGGGGTGGCCGGATCATTTAAAAAAAAAAAAAAATATAAATACAGGAGACGCAGTTATGTAGGGACTAGGGAGAGTAGGACGTGATGTGAGTGGTTGAGGACAGAGATAACATCTATGAGAATAGTGAAATGACACGTAACGAC
+
CCCCCFFFFFBBGGGGGGGGGGHGHHHHHHGHHHGFGHHHHHHHHHHHHHHHHHHHHHHHHGGGGHHHGGGF>EBFFFFEGHHHF@FBBFGHGHEHF444B343B?3?//>D/</00<<///?1@1111<<@C@A@@----9000000;0;;/.....---.00000000./..;0/./...000000-:../0:00000.0;.:0/0././/:00000900000000009900000000000../...9-
@M03495:530:000000000-LYBTV:1:2103:6596:21036 2:N:0:GTGACGTT+ATCTGGGA
ATATTTTGCCGTTGATAAACCAGCTAATCCTGAAAAAAAAATCAAAGCTAAAAACTACAATGCTAAGACCACGATGTGACTGCTATCAAAGTTAGATATATATGTAAATTATTCATCTGTCAAATCCTAGAATTATATCATACCTGCTCCAGCAATCACGACCTGTAATGGTTTAGTGGGTTGTTCACTGTTTCTGAAAAATGAAGATAGTTGTCCAGCTTCCAAAAAGTTTATTGTGTTTTCTAGTGGAG
+
CBCCCFFFFFBBGGGGGGGGGGHHHHHHGHHHHHHHHGGGGHFHHHHHHHHHHHCHHHHHHHHHHHHHHHHHGGHGFHHHHHHHHHGHHGHFHHHHHHHHHHHHHHHHHHHHHHGHGHHHHHHHHHHHHHHHHHHHHGHHHHGHGFHHGHGHGHHHHHHGGGGGGHHFHGHHHHHHGGEHGGGGHHHHHHHFFHFHGHHHGFHDDGCFHHHHHHGHHHHBGHEHGHEGGFFGGGGGGGFFGFFGGGGFGEE
@M03495:530:000000000-LYBTV:1:2103:12719:21039 2:N:0:GTGACGTT+ATCTGGGA
ATATTTTGCCGTTGATAAACCAGCTAATCCTGAAAAAAAAATCAAAGCTAAAAACTACAATGCTAAGACCACGATGTGACTGCTATCAAAGTTAGATATATATGTAAATTATTCATCTGTCAAATCCTAGAATTATATCATACCTGCTCCAGCAATCACGACCTGTAATGGTTTAGTGGGTTGTTCACTGTTTCTGAAAAATGAAGATAGTTGTCCAGCTTCCAAAAAGTTTATTGTGTTTTCTAGTGGAG
+
CCCCCFFFFFCCGGGGGGGGGGHHHHHHHHHHGHHHHGGGGHHHHHHHHHHHHHGHHHHHHHHHHHGHHHHHGGHGHHGHHHHHHHHHHHHHHHHHHHHHHHHHHHHHHHHHHHHHHHHHHHHHHHHHHHHFHHHHHHHHHHHHGHFHHHHHHHHHHHHGCGCEGHHHHHHHGHHHHHHHGGGGHHHFGHGHHHHHHHHGHHHGFGCHGGHHHHHHHHHHHGGHHHHGGFGFGGGGFFCFBFFFFGGGGGG
@M03495:530:000000000-LYBTV:1:2103:18247:21044 2:N:0:GTGACGTT+ATCTGGGA
ATATTTTGCCGTTGATAAACCAGCTAATCCTGAAAAAAAAATCAAAGCTAAAAACTACAATGCTAAGACCACGATGTGACTGCTATCAAAGTTAGATATATATGTAAATTATTCATCTGTCAAATCCTAGAATTATATCATACCTGCTCCAGCAATCACGACCTGTAATGGTTTAGTGGGTTGTTCACTGTTTCTGAAAAATGAAGATAGTTGTCCAGCTTCCAAAAAGTTTATTGTGTTTTCTAGTGGAG
+
CBCBCFFFFFCCGGGGGGGGGGGHHHHHHHHHHHHHHGGGGHGHHGGHHHHGHHGGHHHHHHHHHHHHHHHHGGHGHHHHGGHHHHGHHHHHHHHHHHHHHHHHHHHHHHHHHHHHHGHHHHHHHHHHHHGHHHHHHGHHHHHHHHGHHHHHHHHHHHHGGGGGHGHHHHHGHHHHFHFHFGGGHHHHHHHHHHHHHHHFHHFBGFGFBCCHFHHFHGGHGFHFH0GG?CFGFGGGCC9FFFBFGGGGEFE
@M03495:530:000000000-LYBTV:1:2103:13905:21059 2:N:0:GTGACGTT+ATCTGGGA
ATATTTTGCCGTTGATAAACCAGGACTCAGGCTGGACCAAAGCTCACATGCTGACAGATCGGAAGAGCGTCGTGTAGGGAAAGAGTGTTCCCAGATGTGTAGATCTCGGGGGTGGGCGGATCATTAAAAAAAAAAAAAAAATAACATGATGACGCACAAGGACTCTAGCATAGGAAGATGTCGTTGGGAATGATTGATGCAAGTAGCTACACACAGGAAGAGTGGAGAATAGCGCTGTGCTATTGACATTG
+
BBCDDFFFFFDBGGGGGGGGGGHGHHHHHHHHHHGHHHHHHHHHHHHHHHHHHHHHHHHGHGGGGHHHGGGGEEBGGHGGHHHHHHHBBGHHHHHHGHF443444B40?/>@///////<--01=1>GGGFCFG@------.00000000000..---/....//00000000:<0.<0000.../.-.0/<00000000000:00<0000/0...../..<:0<<.0:0000--.-.:0<0000<000::
@M03495:530:000000000-LYBTV:1:2103:27457:21073 2:N:0:GTGACGTT+ATCTGGGA
ATATTTTGCCGTTGATAAACCAGCTAATCCTGAAAAAAAAAATCAAAGCTAAAGACTACAATGCTAAGACCACGATGTTACTGCTATCAAAGTTAGATATATATGTAAATTATTCATCTGTCAAATCCTAGAATTATATCATACATGCTCCAGCAATCACGACCTGTAATGGTTTAGTGGGTTGTTCACTGTTTCTGAAAAATGAAGATAGTTGTCCAGCTTCCAAAAAGTTTATTGTGTTTTATAGTGGA
+
AAAAAFF3DF1>E1CGG3FGC0AGBDDGFGDFAFEFCEEGGG01FHHH0EGHE110B1BB1EF1FBEBBFEEG//>B02@B@FGBEEGFF11FGB2GGDGHHHHFEFHHHGFHGHHFGHHHHHGFFGHFFGFGFHHHHHHGHGF1BGHFFHHFHBCGHBFC/@CGHHG?FHFD<G11>=0FAFCAEGBHFHH0DFGH00D0.;C0CGCC;G0GFF00::GB0C:0;0.;.FFFFFFGGF/C9C00C0;C.0
@M03495:530:000000000-LYBTV:1:2103:26258:21075 2:N:0:GTGACGTT+ATCTGGGA
ATATTTTGCCGTTGATAAACCACCCTCCCTGTGGTCGTTATCTTGCTCCTTCTGTCCAAAGCTCACATGCTGACAGATCGGAAGAGCGTCGTGTAGGGAAAGAGTGTTCCCAGATGTGTAGGTCTCGGTGGGCGGCGGGGCAATGAAAAAAAAAAATAGGAATAGTCAGCTGGTAGCACAGATCTGGAGAGCATATCTAATAGATGGAGAGCGACTACATTATGGAGATGACGATGTAAGACGAATGATGC
+
ABBBAFFFFFCAEGGGGGGGGGGGGHHGGHHHHHGHGGGHHHHHGFHHHHHHHHHHHGGHFHHHHHHHHHHHHHHHFHHHGFGGGFHGFGGFF12FGGHFEF3FBEBB4BGHHHHH44?4333444???C/@/>/<-@<---./00090.:9@;--:///////9/////:/;///9//:////////:/..///////////;////:/..---:-///:9////;/////.9..://///.--./////
@M03495:530:000000000-LYBTV:1:2103:14428:21083 2:N:0:GTGACGTT+ATATGGGA
ATATTTTGCCGTTGATAAACCAGCTAATCCTGAAAAAAAAATCAAAGCTAAAAACTACAATGCTAAGACCACGATGTGACTGCTATCAAAGTTAGATATATATGTAAATTATTCATCTGTCAAATCCTAGAATTATATCATACCTGCTCCAGCAATCACGACCTGTAATGGTTTAGTGGGTTGTTCACTGTTTCTGAAAAATGAAGATAGTTGTCCAGCTTCCAAAAAGTTTATTGTGTTTTCTAGTGGAG
+
BBBBBFFFFFBBGGGGGGGGGGHHHFHHHHHHFHHGHGGCEHGFHHHEHHHHFHGGHHHHHHHHH5GHHHHHGCHGHHBGHHHGHHHHHHHHFGHHHHHHHHGHFHHHGGHHBGFGHGGHHHHHHHHHGHHGHHHHHGHHGHHHHHGEGHHEEGGHHHHGGGGGHHHBFFGGFGHF1FGHEFGDGGDHHHHHHHFHHFFHGHHHGHHHFHFHHHGBGGHEFFHFGCGEDFFB0CFF;C99B/;BFGBFFF?
@M03495:530:000000000-LYBTV:1:2103:6447:21086 2:N:0:GTGACGTT+ATCTGGGA
ATATTTTGCCGTTGATAAACCAGAACCATCCAAAGCTCACATGCTGACAGATCGGAAGAGCGTCGTGTAGGGAAAGAGTGTTCCCAGATGTGTAGAAATCGGGGTTGGGCGCATCAATTAAAAAAAAAGAAAAATTCTACATTAATGACCTCATACACCACCAAGTAAAAATTAAATACCTATCTGTATTCCTTGAGAACGGCTTATATCTTTTTTCATTCTGGATTATCAGTTAAAAAATATATTTAATG
+
BA?ABFFFFFBAEEGGGGGGCEGFHHEHHHHHHHCFHGHHHGHGHHHHHHFGHHGGGG1BAEEEEAA1BDGFCGGFEG@F@4BBGHHH3@44B4344443?1///////0>////22B333?F2//<//?G?00<<1>1111<1=1111<0C/<0<0</...<<.<;CB;:CH00C0;0:000;C0900;0;0000090/..99;/9;0CB000;9///9/B99B//;/9/B////;9/-9BBF//;/;/9
@M03495:530:000000000-LYBTV:1:2103:9892:21096 2:N:0:GTGACGTT+ATCTGGGA
ATATTTTGCCGTTGATAAACCACCCTCCCTGTGGTCGTTATCTTGCTCCTTCTGTCGTCAACGAATTTACTAATTCCAAAGCTCACATGCTGACAGATCGGAAGAGCGTCGTGTAGGGAAAGAGTGTTCCCAGATGTGTAGATCTCGGTGGTGGGCGTATCATTAAAAAAAAAAAAAGAGATAAGATAGAATAGTGAGGGAGTGATAAGACGAATCATGAGTAACGAGAAGACATGAGAGTTGATAGAGAG
+
CCCCDFFFFFCBGGGGGGGGGGGGGHHGGHHHHHGHGGGHHHHHHHHHHHHHHHHHGGGHGHGGGHHHHHHHHHHHHHHHHHHHHHHHHHHHHHHHHHHHGGGGHHHGGGGEF?FEGGHHHHGHFG?DDGHHGHHH3?332222>FF//??<=C</>--.0111111=1-<@-@---..//00:00000000000000.....;00000009--..000000000;....:://0000000000000000.
@M03495:530:000000000-LYBTV:1:2103:6274:21118 2:N:0:GTGACGTT+ATCTGGGA
ATATTTTGCCGTTGATAAACCAGCTAATCCTGAAAAAAAAATCAAAGCTAAAAACTACAATGCTAAGACCACGATGTGACTGCTATCAAAGTTAGATATATATGTAAATTATTCATCTGTCAAATCCTAGAATTATATCATACCTGCTCCAGCAATCACGACCTGTAATGGTTTAGTGGGTTGTTCACTGTTTCTGAAAAATGAAGATAGTTGTCCAGCTTCCAAAAAGTTTATTGTGTTTTCTAGTGGAG
+
A>AAA@@DFF?AAEGFGBGG1GHCHGHHFFHHGCFF0FEGGHHFHD1FGDBEGHEHF111FFHEFFHHEGHHGEEGF1@2FGGF12B2211B2FBGDGHGFFFHGGGHFGFBGHFGGF1FGFFFGHHHHFGFFGFGGHBGGDFFGBCF1CGHFFGHEHHC?/@E0GHHFGBFBGCFFGCA<FC.FGGFD00DDGFFGHF<GAG0FGCBC;CGE00CBB/CC0/;CCG?B0;FFFGF0B/BFFB00F0;.0.
@M03495:530:000000000-LYBTV:1:2103:24203:21120 2:N:0:GTGACGTT+ATCTGGGA
ATATTTTGCCGTTGATAAACCACCCTCCCTGTGGTCGTTATCTTGCTCCTTCTGTCGTCAACGAATTTACTAATTCCAAAGCTCACATGCTGACAGATCGGAAGAGCGTCGTGTAGGGAAAGAGTGTTCCCAGATGTGGAGAGCTCGGTGGTGGCCGTGTCGTTATTAAATAAAATTTGTTATTGCAACGTACTTATCCAATCACAAAAGTAGAATACTTGATTCCGTCCCGATGTCATCTGCTATCATAT
+
ABCCBFFFFFCCGGGGGGGGGGGGGHHGGFGGHGGHGGGHHHGHGEGGBGFHGHGHFGAFBGEEAGHF5GHHGHHHGHFHBCGHHHHH3GHGHGHHHHEE?AFEHHFFGG@EE?GBGEHFHHBG3?3BDF22?/23B322/2//2@///</<//00><-0>.<...00000=D==</0=0<=0==;0C0-:...00;00000/::C0A?/900000;0000;;090/99..-.-../////////;///9:
@M03495:530:000000000-LYBTV:1:2103:4746:21137 2:N:0:GTGACGTT+ATCTGGGA
ATATTTTGCCGTTGATAAACCAGCTAATCCTGAAAAAAAAATCAAAGCTAAAAACTACAATGCTAAGACCACGATGTGACTGCTATCAAAGTTAGATATATATGTAAATTATTCATCTGTCAAATCCTAGAATTATATCATACCTGCTCCAGCAATCACGACCTGTAATGGTTTAGTGGGTTGTTCACTGTTTCTGAAAAATGAAGATAGTTGTCCAGCTTCCAAAAAGTTTATTGTGTTTTCTAGTGGAG
+
BAAABBDFFFBAE?GGGGGGFA4BGHHHBHHEDEBGFEGGEFHHFFE2FHBFHFEGECGHGF3GFGFHHHFEGGHF1BF@FGBEHE3GGFEFFHHHHHHHHHHHHHHHHFGGFHHHGHHFFDGFHBGHHHGHHHHHHHHEHFGCBGC1FGFHGCGFGHGG?GCA<F1GHEF?FGHHHHEHGE-<FHFGFF0GGGFG0DGHFFHFDGGHHGH0CGFCCGBFBGB00:C.CBFGGGFFBFGBBBFBF09B.C?
@M03495:530:000000000-LYBTV:1:2103:16242:21144 2:N:0:GTGACGAT+ATCTGGGA
ATATTTTGCCGTTGATAAACCAGGACTCAGGCTGGACCAAAGCTCACATGCTGACAGATCGGAAGAGCGTCGTGTAGGGAAAGAGTGTTCCCAGATGTGTAGGGCTCGGGGGGGGGCGGGGCATTTAAAAAAAAAGAAAGTAGGGAGTCAGAGGGTGGTTGACAAACAGAAAGCAACTAAATGCGATGTTGTCTACTGAGAACACGCGAGATGCATAGAGATCACGTGAGCACAGTAACTAGAGGTACGCG
+
AABBAFFFFFB2EECGGGGGGGGGGHGHHHHHHHGHGGHHDHGHHHFGHHGFHDCFHFHFHGGGG1GHGGGG0E1BFHFBHHGBGHH4BBB33@EDEGH4433/?B//>/<B-----------9//:/9:9---9...:/;9FB./:.:///:....-9..////....///////.;//////.:...//.///;///////;..---:-./;//;/;///://...;.;/..;:///://;/.;//..-
@M03495:530:000000000-LYBTV:1:2103:9374:21145 2:N:0:GTGACGTT+ATCTGGGA
ATATTTTGCCGTTGATAAACCAGTCACAACCACTTCTTGCCCTCCAAAGCTCACATGCTGACAGATCGGAAGAGCGTCGTGTAGGGAAAGAGTGTTCCCAGATGTGTAGATCTCGGTGGTCGGCGCATCATTAAAAAAAAAAAAAAAGAGCACACAGAGTAATGACGTGCATCGCGACGTCACCACGGGTCTACCACGCATGAACCGACCAGCAGGACGAACCACACTCACACGACCATGTGCATCAACAC
+
BBBBAFFFFFBAGGGGGGGGGGHHHHHHHGGGGHHHGHHHHHHHGHHHHHHHHHHHHHHFFGHHHHHHGFGGFHHGEFGFG?FFEGGHEHHHFH4BBDGHHEHF4B4BFDD4440//?E/?</////?/@22@22@F@C----<---:.:/:./...//0;0;000.....00..;9-9-...//..----./9/9/..-.;///.9---;.....:.-----..../////;-----/////://////.
@M03495:530:000000000-LYBTV:1:2103:15643:21157 2:N:0:GTGACGTT+ATCTGGGA
ATATTTTGCCGTTGATAAACCAGCTAATCCTGAAAAAAAAATCAAAGCTAAAAACTACAATGCTAAGACCACGATGTGACTGCTATCAAAGTTAGATATATATGTAAATTATTCATCTGTCAAATCCTAGAATTATATCATACCTGCTCCAGCAATCACGACCTGTAATGGTTTAGTGGGTTGTTCACTGTTTCTGAAAAATGAAGATAGTTGTCCAGCTTCCAAAAAGTTTATTGTGTTTTCTAGTGGAG
+
CBBBCFFFFFCBGGGGGGGGGGHHGHHHHHHHHGHHGGGGGHHHHHFHHHHGHHGHHHHHHHHHHGHHHHHHGGHGHHHHGHFHHHHHHHHHHGGHHHHHHHHHHHHHHHHHHHHHHHHHHHHHHHHHHHHHHHHHHHGHHHHHHHGHFHHHHHFHHHHGGGGDFDGHHHFGGHHHFHHGEGGGHHHHHHHHHHHHHFDGGHGHHEBGBGHHHHHH0CHHGFFHEFEFFFEFGGFGGFBBFGGGFFCF.FF
@M03495:530:000000000-LYBTV:1:2103:23077:21161 2:N:0:GTGACGTT+ATCTGGGA
ATATTTTGCCGTTGATAAACCAGCTAATCCTGAAAAAAAAATCAAAGCTAAAAACTACAATGCTAAGACCACGATGTGACTGCTATCAAAGTTAGATATATATGTAAATTATTCATCTGTCAAATCCTAGAATTATATCATACCTGCTCCAGCAATCACGACCTGTAATGGTTTAGTGGGTTGTTCACTGTTTCTGAAAAATGAAGATAGTTGTCCAGCTTCCAAAAAGTTTATTGTGTTTTCTAGTGGAG
+
BBBBBFFFFFBBGGGGGGFGGGHHHHHHHHHHFHHHHEGGGHHHHHFHHHHHHHGHHGHHGHHHHFHHHHHHGGHGEGHHHHGHHHHHFHHHHHHHGHHHHHHHHHHHHFHHHHHHHHHHHHFFHHHHHHHHHHHHHHHHHHHHHHHGHHHHHHBFHHHGGGGGHHHHHGHFGHHFFGFHGGGGHFHHHHHHFHFFFGBD.<GHFGFGHGGFHHFHGHHHHGHHHHAADFGGGGGFGFB;CBFFFEFBFFE
@M03495:530:000000000-LYBTV:1:2103:28294:21167 2:N:0:GTGACGCT+ATCTGGGA
ATATTTTGCCGTTGATAAACCAGCTAATCCTGAAAAAAAAATCAAAGCTAAAAACTACAATGCTAAGACCACGATGTGACTGCTATCAAAGTTAGATATATATGTAAATTATTCATCTGTCAAATCCTAGAATTATATCATACCTGCTCCAGCAATCACGACCTGTAATGGTTTAGTGGGTTGTTCACTGTTTCTGAAAAATGAAGATAGTTGTCCAGCTTCCAAAAAGTTTATTGTGTTTTCTAGTGGAG
+
AAAAAFFFFFDAF1A33FFGGGHGHB1DDBEFH1F1GCEEEF1FEFA01GBDDGGBA1FADDFFGHGGHHFGGC?FBGFBB1BGHGBG@F1BBGHHHHHGFHHHG>BBDEGDGHFHBFG2B2>FFFHHHHGHGHFGD2FHGHFFGFCFHBFFB0@11<FGG?/CFFGHHHGHG01?>G0C.F?ACDFDD0DHDGHHH0GDFHF00CCC:0G0GGFGGF/C0:C0;0.9C:F0;F0FBFBF/B0;BBF0FF?
@M03495:530:000000000-LYBTV:1:2103:26671:21168 2:N:0:GTGACGTT+ATCTGGGA
ATATTTTGCCGTTGATAAACCAGCTAATCCTGAAAAAAAAAATCAAAGCTAAAAACTACAATGCTAAGACCACGATGTGACTGCTATCAAAGTTAGATATATATGTAAATTATTCATCTGTCAAATCCTAGAATTATATCATACCTGCTCCAGCAATCACGACCTGTAATGGTTTAGTGGGTTGTTCACTGTTTCTGAAAAATGAAGCTAGTTGTCCAGCTTCCAAAAAGTTTATTGTGTTTTCTAGTGGG
+
BAABBFF5DFBBE2GGGGGBGGHHHHHGHHHGHFHCFGGGGCGFH33F2FFHGF3AGG3EGFECDGE3BGHFG?C1?14FGDGBGHFBGFHFHFHB3B?FBDGGGGHHFHGHGGDGF444FGHG4BGHGFGGGGFGHFF22FGHCFF0GFHCFFHFFFCGGGGGGHDGDFGEGHFFFGGHAEGCGHHGH0BGHDF00GHBG..0G000:;0GG0;CC0C/0;F/;FB.9.9900BF;FFGGGFFF00;C..
@M03495:530:000000000-LYBTV:1:2103:9153:21171 2:N:0:GTGACGTT+ATCTGGGA
ATATTTTGCCGTTGATAAACCAGGACTCAGGCTGGACCAAAGCTCACATGCTGACAGATCGGAAGAGCGTCGTGTAGGGAAAGAGTGTTCCCAGATGTGTAGATCTCGGGGGTGGCCGGTTCATTAAAAAAAAAAAAAAGAAGAGCATGATAGAGCTCACTGTCAACGCGTAGATAATAGACACATTGATGAACAGCTAGTACACAAAGACAAACAATGTGATCACACGACATCGCAACGGCATCAACCAG
+
CCCCCFFFFFCBGGGGGGGGGGHGHHHHHHHHHHGHGHHHGHGHHHHHHHHHHHHHHHHHHGGGGHHHGGGG>E??FGGFHHHHHHH4@BFGGHHHHB4BFF44D4B0?//<///00///?/111@=DDGGGG-@C-;9.../0./000000;00000000900;00.---;-.000000000:/000000000:/.0009:0990..//9///...00000000/90----.0....--9:--/00/...
@M03495:530:000000000-LYBTV:1:2103:22914:21175 2:N:0:GAGACGTT+ATCTGGGA
ATATTTTGCCGTTGATAAACCAGCTAATCCTGAAAAAAAAATCAAAGCTAAAAACTACAATGCTAAGACCACGATGTGACTGCTATCAAAGTTAGATATATATGTAAATTATTCATCTGTCAAATCCTAGAATTATATCATACCTGCTCCAGCAATCACGACCTGTAATGGTTTAGTGGGTTGTTCACTGTTTCTGAAAAATGAAGATAGTTGTCCAGCTTCCAAAAAGTTTATTGTGTTTTCTAGTGGAG
+
CCCCCFFFFFCAGGGGGGGGGGHHHHHHHFHHHHHHHGGGGHHHHHHHHHBHFHGGHHHHHHHHHFHHHHHHGGHGFGHHHHHHHHHHHHHHHHHHHHHHHHHHHHHHHFHHHHHHHHHHHHHHHHHHHHHHHHHHGHHHHHGHHHGHHHHHEHHHHHHGGGGGHHHHHHHGHGHHGHHHFGGGHHGHHHHHHHGHHEHHCGFBDGGHBC;GHGHFBGBFGHHF0C:EGGGFFFGGGGFFFFBFFGFGGFG
@M03495:530:000000000-LYBTV:1:2103:7049:21194 2:N:0:GTGACGTT+ATCTGGGA
ATATTTTGCCGTTGATAAACCAGCTAATCCTGAAAAAAAAATCAAAGCTAAAAACTACAATGCTAAGACCACGATGTGACTGCTATCAAAGTTAGATATATATGTAAATTATTCATCTGTCAAATCCTAGAATTATATCATACCTGCTCCTGCAATCACGACCTGTAATGGTTTAGTGGGTTGTTCACTGTTTCTGAAAAATGAAGATAGTTGTCCAGCTTCCAAAAAGTTTATTGTGTTTTCTAGTGGAG
+
ABBCCFFFFFCBGGGGGGGGGGHHHHHHHHHHHHHHHGGGGHGHHHGHHHHHHHGHHHHHHGHHHFHHHHHHGGHGGHHHHGHHHHHHHHHHHHHGHHHHHHHHHHHHHHHHHHHHHHHHHHHFHHHHHHHHGHHHHHHHHHFHHHGHGF2BFHFHHHHGGGFGFFDGGHHHGHHGGGHHGGGGHHHGGHFHHHHGHGHHGGFFDDCGFGGHHHHFHHHHGHHBCFHFEFGGGGGGGGFGBCFFB0;CFFF
@M03495:530:000000000-LYBTV:1:2103:14429:21197 2:N:0:GTGACGTT+ATCTGGGA
ATATTTTGCCGTTGATAAACCACCCTCCCTGTGGTCGTTATCAACGAATTTACTAATTCCAAAGCTCACATGCTGACAGATCGGAAGAGCGTCGTGTAGGGAAAGAGTGTTCCCAGATGTGTAGATCTCGGGGGGCGCCGGGGCATTTAAAAAAAAAAAATAGGAAATAGGCACATATATGCTTAACAATAGCATGGACAGTAGAGAAGAAGAAGGACGTGATAGAAGGTAGACTAGTAGCGTGAAAGTGG
+
CDDEEFFFFFDBGGGGGGGGGGGGGHHGGHHHHHGHGGGHHHHHHGGGHHHHHHGHHHGHHHHHGHHHHHHHHHHHHHHHHHHGGGGHHHGGGGFG?GGHFHGHGHHGHD?BFGHHHHFGHBBB44BB3BA//B--<--<-----/0<<1:1:-<---<<.00001/0<0000./:01111111:11100111110.000.0111110<0//0//...-.../111<1.010:11001:11-....11:10
@M03495:530:000000000-LYBTV:1:2103:10763:21199 2:N:0:GTGACGTT+ATCTGGGA
ATATTTTGCCGTTGATAAACCAGTCAGGAGTCCAAAGCTCACATGCTGACAGATCGGAAGAGCGTCGTGTAGGGAAAGAGTGTTCCCAGATGTGTAGATCTCGGTGGTCGCCGGGTAATTATAAAAAAAAAAAGAGGACAGAGTAGTAGTAGAAGCCAAACTAGAGATGTCAGCGCTCATGTGTGTCATGTACTGTGTGAATTACAACCCGAACCTATGTATGAGGGCGTGAAGACAAAGAGTAGGTAACT
+
CDCCCFFFFFCBGGGGGGGGGGHHHHHGHGHHHHHHHHHHHHHHHHHHHHHHGHHHGGGGHHHGGGGFG?EFGGHHHHGHGHF@BGHHFHHHBE44B4444B1?1?//3//////?/23D33?BGHEC<A<<-<.0<0.0<//00<000=000000.///:0:0000000<000.-...000:0..000000000000.<00<00000..9<---:0<0000<00/..---..:0///////000000000
@M03495:530:000000000-LYBTV:1:2103:17930:21205 2:N:0:GTGACGTT+ATCTGGGA
ATATTTTGCCGTTGATAAACCACCCTCCCTGTGGTCGTTATCTTGCTCCTTCTGTCGTCAACGAATTTACTAATTCCAAAGCTCACATGCTGACAGATCGGAAGAGCGTCGTGTAGGGAAAGAGTGTTCCCAGATGTGTAGATCTCGGGGGGGGGCGGATCGTTAAAAAAAAAAAAAAATAAACACGGCTGTATGACATTTAATCGTAGGTATGATCTCGAATGATCTGATGTGAGACATACATGAGACTG
+
CDBCCFFFFFECGGGGGGGGGGGGGHHGGHHHHHGHGGGHHHHHHHHHHHHHHHHHGGGHGHGGGHHHHHHHHHHHHHHHHHHHHHHHHHGHHHHHHHHHGGGGHHGGGGGEG?FFGGHHHHGHBGBBDFHHHGHFBBDD2222D20=//E----------./..91<<->C--@----.01:<1..----<11111<11<1111..:<.111011111.0/00:1111111111110/1100110<1000
@M03495:530:000000000-LYBTV:1:2103:17355:21209 2:N:0:GTGACGTT+ATCTGGGA
ATATTTGCCGTTGATAAACCACCCTCCCAAAGCTCACATGCTGACAGATCGGAAGAGCGTCGTGTAGGGAAAGAGTGTTCCCAGATGTGTAGATCTCGGTGGGGGCCGGATCATTAAAAAAAAAAAAGAGAAAACACAAGCACAGACGTGCCTGGAGTAACGCAGAGTACTAAGAAGTGCAGGCTATACACCAAGACTACAACGGGTAAAATACTGGTGGTGAGTAGTGTGTCAATGTGTCACGACCAGTG
+
DDDDDFFFFBCCGGGGGGGGGGGGHHGGHHHHHHHHHHHHHHHHHHHHHHHGGGGHHHGGGGEGBFFHGHHHHGHGHFBFHHHHHHHFF@43444@B1F1?>//////////=2@2FFEGCCCGC--..//00//......//:/0<:<...00./.0/00.----.0:0:0000</000<0...000000/..../00:<00--.--/000<0000:/...0.000</00.00000000000..--9.0:
@M03495:530:000000000-LYBTV:1:2103:15838:21211 2:N:0:GTGACGTT+ATCTGGGA
ATGTTTTGCCGTGATAAACCACCCTCCCTGTGGTCGTTATCTTGCTCCTTCTGTCGTCAACGAATTTACTAATTCCAAAGCTCACATGCTGACAGATCGGAAGAGCGTCGTGTAGGGAAAGAGTGTTCCCAGATGTGTAGATATCGGCGGGCGCCGGAGCAATAAAAAAAAAAAAATAGGAGACATGGCAGGATCATGGTTGTCGAAGTCAAAGACGTGGGTAATCATCTGAACGTAAGGAGTGCAAGAAA
+
BB3ABFFFFFCAFFGGGGGGGGGGHHGGHHHHHHHGGGHHHHHHHHHHHHHHHHHGGGHGHGGGHHHHHHHHHHHGHHHHHHHHHHHHHHHHHHHHHHHGGGGHHHGGGGGG/BGGGGGHCFGGH3?FHHEGGHFB3?B222222?//>A-----:----./;0900;A@-C---;.000;/../00/./.-:0/.00000..;..:..90900//....-.0/0000000000..;..00./;0000///
@M03495:530:000000000-LYBTV:1:2103:15076:21212 2:N:0:GTGACGTT+ATCTGGGA
ATATTTTGCCGTTGATAAACCAGCTAATCCTGAAAAAAAAATCAAAGCTAAAAACTACAATGCTAAGACCACGATGTGACTGCTATCAAAGTTAGATATATATGTAAATTATTCATCTGTCAAATCCTAGAATTATATCATACCTGCTCCAGCAATCACGACCTCCTGGCAAACAACCTGCAGAAAAGCCAATCAAATATATTTTCACAAGAGATGGAATGTGAGGCAATAATAGAGTACAAAGGTTGAAC
+
CABCCFFFFFCCGGGGGGGGGGHHHHHHHHHHHHHHHGGGGHHHHHHHHHHGHHGHHHHHHHHHHGHHHHHHGGHGHHHHFHFHHHHHHGHHHHHHHHHHHHHHHHHHHGHHHHHHHHHHHHFHHHHHHHHHHHHHHGHHHHHHHHHHHHHHGGHHGHHGGGGGHHHHHHHHHHHHGGGHHHHHFHGHHHHEGHHHHHBGHHHHHHGHHHHHHHHHHHHHHFGGGGGGGGGGGGGGGBCBFFFGGFGGBF0
@M03495:530:000000000-LYBTV:1:2103:23140:21218 2:N:0:GTGACGTT+ATCTGGGA
ATATTTTGCCGTTGATAAACCACCCTCCCTGTGGTCGTTATCTTGCTCCTTCTGTCGTCAACGAATTTACTAATTCCAAAGCTCACATGCTGACAGATCGGAAGAGCGTCGTGTAGGGAAAGAGTGTTCCCAGATGTGTAGAGTTCGGGGGGGGGCGGGTCATTAAAAAAAAAAAAGGGAGATATGCATAGACGTAGGAATTTAGAGAGCTGTCGATCTTTGCAGACGCATAGTTATCATTCTTATGCGAG
+
BBCCCFFFFFCCGGGGGGGGGGGGGHHGGHHHHHGFGGGHHHGGHGHHHHHHHHHHGGFHGHGGGHHHGHHHHHHHHHHHHHHHHHHHGHHGHHHHHHHGGGGGHHEGGGFGG/FDGGHGHHHH3FF3FGFHFHHGGGFB222>22?</>----9-----;.0000:00-;;----....../0000000000...9.00000:0000:.0;0BAA...00000009---:9:000000000000;00..;
@M03495:530:000000000-LYBTV:1:2103:7804:21248 2:N:0:GTGACGTT+ATCTGGGA
ATATTTTGCCGTTGATAAACCAGGGACTCAGGCGGACCAAAGCTCACATGCTGACAGATCGGAAGAGCGTCGTGTAGGGAAAGAGTGGTCCCAGATGTGGAGATCTGGGTGGGGGGCGGAGAATTTTAAAAAAAAAAGAGGCAAAGATTACAAGCGTGGTGGAACCTATTGTATTCAGACACTGTAATAGTCAGCGAGGTATGTAGAGAGTAGATACATCCTGCACTGAACTACTGGCAATGCACCACACA
+
CCBCCFFFFFCBGGGGGGGGGGHGGGGHHHHHGGGGGGHHHHGHHHGHHHGGHHHHHHHHHGGGGHHHGFGGEF?FGHGHGHHHHFG/BBGHGGEHH??33/33B443B3?C///-------.////9//;9@:B>-..9...9.9//;/////;...-9...//.///////////////9//////9////9/.---.9////////.;//;/9//////////::////////:.////////.....
@M03495:530:000000000-LYBTV:1:2103:18467:21250 2:N:0:GTGACGTT+ATCTGGGA
ATATTTTGCCGTTGATAAACCAGGACTCAGGCTGGACCAAAGCTCACAGCTGACAGATCGGAAGAGCGTCGTGTAGGGAAAGAGTGTTCCCAGATGTGTAGATCTCGGGGGGCGCCGGAGTCTTAAAAAAAAAAAAAAAGAGAGATGGACACAGGAAAGGAGACGTCCAACACAACGCAGGCAGCGACTAACCATCTCGATGAATCAGTAATCGCCACGCTCGCTGAGTCTCCGACGCAGACAATGCATCT
+
CCCCCFFFFFCCGGGGGGGGGGHGHHHHHHHHHHGHHHHHHHHHEHHHHHHHHHHHHHHHEDGGHHGGEGGEFBBGHGHHHHHHBGBBGHHHHGHFDF44F@4DBB?E/E/--:------./0;000:BFFFFF9-:-;..//..000/90./:../9;./.....9..0:..;..-----....-----:0.00000.0;000000000000.....-..9-9..::00000.----:--.:/0909000
@M03495:530:000000000-LYBTV:1:2103:27339:21250 2:N:0:GTGACGTT+ATCTGGGA
ATATTTTCCGTTGATAAACCAGCCTCCCTGTGGTCGTTATCTTGCTCCTTCTGTCGTCAACGAATTTACTAATTCCAAAGCTCACATGCTGACAGATCGGAAGAGCGTCGTGTAGGGAAAGAGTGTTCCCAGATGTGGAGAGATCGGTGGTGTGCGCTGTATTCGAAAAAAAAAAAATTGATCGAATGAGCAGAAGCACTTGGTTTCGTAAGTCAGTAGTATCAATTACCATGATGACACTCCGTCTATGC
+
BBBBBFFFFBFFGFGGGGGGAGAFHHHFHFGHHFFFEGHHGHHHGHHFHHHHHHHGGFEGHEGEHHBHHHHHHHGHHF5FGFHFGHHGEGF4GHHHDHHGGGFFFHGGGGGG/BGHGGHHHHHGFFHGFHH2CGFB?22/2//22?A/CC?///1?//<.1111010><0@C--:@9./0000../0/0000///////0/000../...;.9:9//9/;///;/9////////9///////..:;:;//:
@M03495:530:000000000-LYBTV:1:2103:26925:21253 2:N:0:GTGACGTT+ATCTGGGA
ATATTTTGCCGTTGATAAACCAGCTAATCCTGAAAAAAAAATCAAAGCTAAAAACTACAATGCTAAGACCACGATGTGACTGCTATCAAAGTTAGATATATATGTAAATTATTCATCTGTCAAATCCTAGAATTATATCATACCTGCTCCAGCAATCACGACCTGTAATGGTTTAGTGGGTTGTTCACTGTTTCTGAAAAATGAAGATAGTTGTCCAGCTTCCAAAAAGTTTATTGTGTTTTCTAGTGGAG
+
BABBBFFFFFBAFGGGGGGGGGHHHHHGHHHHHHHHHGGGGHHHHHEHHHHHHHGGHHHHHHHHFHHHHHHHGGHGHHHHHGGHHHHHFHHHHHHHHHHGHHHHEHHHGHHGFHHHHHHHHHHHHHHHHHHHHHHHHHHHHHF2FGFBHHHGHHGHHGHGDGGGHHHHHHHGGHHGGHGGDGFGHHHHHHHHHGHHFHHHGHHEGGCGHGGGGHGCGHFGFHHFG0;EFBFFEFFGGGGGGGGGGGGGEBA
@M03495:530:000000000-LYBTV:1:2103:28078:21270 2:N:0:GTGACGTT+ATCTGGGA
ATATTTTGCCGTTGATAAACCAGCTAATCCTGAAAAAAAAATCAAAGCTAAAAACTACAATGCTAAGACCACGATGTGACTGCTATCAAAGTTAGATATATATGTAAATTATTCATCTGTCAAATCCTAGAATTATATCATACCTGCTCCAGCAATCACGACCTGTAATGGTTTAGTGGGTTGTTCACTGTTTCTGAAAAATGAAGATAGTTGTCCAGCTTCCAAAAAGTTTATTGTGTTTTCTAGTGGAG
+
BBAABFBFFFBAEE4GGF5GGEAEGHBGGGHHFFGFHECEEFHHGH5FHFFFGH?FHGFHHHFBGHHGHFFHDEHCB4@4F3FF4@FGDFHGHHHGHHHFBHHHHHGHHHHHHHHHGGHHHGEDHHHGHHBGHHHGEHHHHHFHHHHGFFGFGHHHHHHGD<DGHHGG1FHDGHHGF1FH<FDGHHGFFHGF0=GGFHGFHHHEBG:GBGCFFC0:0:/CHH/G0;.CAFFFBF0BFF/FFGBFB0C9.C.
@M03495:530:000000000-LYBTV:1:2103:4887:21280 2:N:0:GTGACGTT+ATCTGGGA
ATATTTTGCCGTTGATAAACCAGCTAATCCTGAAAAAAAAATCAAAGCTAAAAACTACAATGCCAAGACCACGATGTGACTGCTATCAAAATTAGATATATATGTAAATTATTCATCTGTCAAATCCTAGAATTATATCATACCTGCTCCAGCAATCACGACCTGTAATGGTTTAGTGGGTTGTTCACTGTTTCTGGAAAATGAAGATAGTTGGCCAGGTTCCAAAAAGTTTATTGGGTTTTCTTGTGGAG
+
AAB@AFFDFFBBGGGGGGGGGGGGFHHHHHHHGGHGHEGGG1BAFGDBA55F3GDGFECGB3F33FCFEG?11/11BBF4433444?4BF33@@3B@@4444BFBBGH?GB4FFEGGF4FG4FGBBEGF?GG4FDDB33???3B32B23F2<2<@22<</</A/011111?11?F111>FCF@DG0<000==G0000<<DG=0:0000;00;0//0/..::0;90;ACE:CBF0B00..:EF00090;E09
@M03495:530:000000000-LYBTV:1:2103:18590:21287 2:N:0:GTGACGTT+ATCTGGGA
ATATTTTGCCGTTGATAAACCACCCTCCCTGTGGTCGTTATCTTGCTCCTTCTGTCGTCAACGAATTTACTAATTCCAAAGCTCACATGCTGACAGATCGGAAGAGCGTCGTGTAGGGAAAGAGTGTTCCCAGATGTGTAGATCTCGGTGGTGGGCGGGTCATTAAAAAAAAAAAAAGAAATGGAAGTGGATGAGCACGTAAGGGCTATGTGAAGAGTAATATAAATAAGTAAGTGGGCGGGGTGAGCCAG
+
CCCCCFFFFFCBGGGGGGGGGGGGGHHGGHHHHGHHGGGHHHHHHGHHHHHHHHHHGGGHGHGGGHHHHHHBHHHHHHHHHHHHHHHHHHHHFHHHHHHHGGGGHHHGGGGEG?FGGGCGFHGHGHF?FHHHHHHG?F33>22@220F/?//////<---::;;CF0;::BGCGG-@.../90000/0000000000.-./..0....00000000.00000000000009000000..------..0/;.
@M03495:530:000000000-LYBTV:1:2103:13611:21305 2:N:0:GTGACGTT+ATCTGGGA
ATATTTTGCCGTTGATAAACCACCCTCGCCCTCCAAAGCTCACATGCTGACAGATCGGAAGAGCGTCGTGTAGGGAAAGAGTGTTCCCAGATGTGTAGATCTCGGGGGGCGCCGGATCATTAAAAAAAAAAAAAGAATAGAAGTAGGAGGGTGTGTTAGTAGAGAAAAAAGAAAAGAGTAAATATGCATATACATGTACTGACAGACTAGAGATAACTTGACGATCAATGACACTTAAAGGTACGATAGCT
+
CCCCCFFFFFCCGGGGGGGGGGGGGHHGGGGGHGHHHHHHHHHHHHHHHHHHHHHHHGGGGHHHGFGGEFBBFHGHHHHHHFHBBBGHHHHHHFF4FG44GG4?F/<B--=-99--.9:0B0;BFFA;=AF-;-...000090000009.:..:.;/;000900000/.;...9//./000090;00000000000;00000000/.000000000000;00.:...00000900090000000.9..:00
@M03495:530:000000000-LYBTV:1:2103:7504:21305 2:N:0:GTGACGTT+ATCTGGGA
ATATTTTGCCGTTGATAAACCAGTCTCCAAAGCTCACATGCTGACAGATCGGAAGAGCGTCGTGTAGGGAAAGAGTGTTCCCAGATGTGTAAGTCTCCGCGGGGTCCGGAGCATTTAAAAAAAAAAATAATTGGGAGAACAAGATGTCGTAGTAGTTCACGGAACTAGACAACCAACTATTGCATAGACTGAGGTATGACGTGTTCTGACACACATAGAGCAATCCATAGTATACTCACCGCTCTCCGTGG
+
BAABBFF5FFBAFEAGGFGGCGGHHHGHHHHHHHFHHFHHHHHHHGHHHFHGGGGFGFGGFEAA1BDGEHHHHEGHFH5DGHHHAGD4BBB444@4@311>E////////<//2>22FGDDA/<-@C.00=00<<...://///0000.....0000090..-.-90;000/...../909//;///;/9//:.//9///.;.9.///////...//////9://999B////;/////9.-9-://...-
@M03495:530:000000000-LYBTV:1:2103:8924:21314 2:N:0:GTGACGTT+ATCTAGGA
ATATTTTGCCGTTGATAAACCAGCTAATCCTGAAAAAAAAATCAAAGCTAAAAACTACAATGCTAAGACCACGATGTGACTGCTATCAAAGTTAGATATATATGTAAATTATTCATCTGTCAAATCCTAGAATTATATCATACCTGCTCCAGCAATCACGACCTGTAATGGTTTAGTGGGTTGTTCACTGTTTCTGAAAAATGAAGATAGTTGTCCAGCTTCCAAAAAGTTTATTGTGTTTTCTAGTGGAG
+
CBCCCFFFFFCBGGGGGGGGGGHHHHHHHHHHFGHHGGGGGHHHHHHHHHHHHHGHHHHHFHHHHHGHHHHHGGHGGFHFFGEGHFHHHHHHHHHHHHHHHHHHGHHHHFHHHHHHHHHHHHGHHHGHHHHHHHHHHFHHHHHGFHFEHHFHHHGFGHHDFGGGHGHHHHHGHHHHDGGHGGGGHGHHHHHHHHHHHHHHGHHF0CCHH0CGHHHFGHHEHECGGHHGGFGGGGGGGGFFFGGGGGBF.0A
@M03495:530:000000000-LYBTV:1:2103:16080:21314 2:N:0:GTGACGTT+ATCTGGGA
ATATTTTGCCGTTGATAAACCACCCTCCCTGTGGTCGTTATCTTGCTCCTTCTGTCGTCAACGAATTTACTAATTCCAAAGCTCACATGCTGACAGATCGGAAGAGCGTCGTGTAGGGAAAGAGTGTTCCCAGATGTGTAGAACTCGGGGGGGGGCGGAGCATTAAAAAAAAAAAAAAAGCAAGCAACGTGGGGCCTACAAGGATGAAAAGACAGATGTAGCAGAGAGGTAGACAAGGAGAGTAGTGTCGG
+
DDDDDFFFFFCCGGGGGGGGGGGGGHHGGHHHHHGHGGGHHHHHHHHHHHHHHHHHGGGHGHGGGHHHHHHHHHHHHHHHHHHHHHHHHHHHHHHHGHHHGGGGHHHGGGGEF?FFHFHHHHGHBGBBDGHHHGHD3F33@2222@<?/>E=-<9--9---<0111:1FBADFFD----..0//.//.-.<.--.-.//000<.000111/.////11111110/./..000111/....<.<B11/11.-
@M03495:530:000000000-LYBTV:1:2103:20972:21325 2:N:0:GTGACGTT+ATCTGGGA
ATATTTTGCCGTTGATAAACCAGCTAATCCTGAAAAAAAAATCAAAGCTAAAAACTACAATGCTAAGACCACGATGTGACTGCTATCAAAGTTAGATATATATGTAAATTATTCATCTGTCAAATCCTAGAATTATATCATACCTGCTCCAGCAATCACGACCTGTAATGGTTTAGTGGGTTGTTCACTGTTTCTGAAAAATGAAGATAGTTGTCCAGCTTCCAAAAAGTTTATTGTGTTTTCTAGTGGAG
+
BBBBBFFFDFBAGGGGGGGGGGHHHHHHHFHHGHHGHGGFCHHHHHFFHGHHHHDHHHHG5FCEHFHHHHHHGGHGGBB4FFEGHHFHHFHHHGHFEFHHGFHFDGHHHFHHHFHGHHHHFHFHHHBFHFHHHHHHHHFFHHFHHHGHHHHHGGHHHHHDGGGGHHHHBHH?GHGG<1CFDGGGHHHHHHGFDGHFHHGHFGHHGF;CFGGFHHFHHH/CGHGHF0CEAFGFBFGFFF/FGGG0B0;CFBF
@M03495:530:000000000-LYBTV:1:2103:25210:21342 2:N:0:GTGACGTT+ATCTGGGA
ATATTTTGCCGTTGATAAACCACCCTCCCTGTGGTCGTTATCTTGCTCCTTCTGTCGTCAACGAATTTACTAATTCCAAAGCTCACATGCTGACAGATCGGAAGAGCGTCGTGTAGGGAAAGAGTGTTCCCAGATGTGTAGAGATCTGTGGGCGCGGGGTCATGTTAGAAAAAAAAAATGATGTGTCACATTCGCCGCCAAGGACTATAGGAGTCTTTGTATCAAGTGTGTGGAGCACATGTGATCGATAG
+
CDCCCFFFFFCBGGGGGGGGGGGGGHHGGFHHHHFGGGGHHHHHHHHHHHHHHHHHGGGHEHGFGHHHHHHHHHHHHHHHHHHHHHHHHHGHHHGHHHHHGGGGHHHGGGGEF?FFGGHHHHFHBFBDBFFFHEHHFGD322222>222@2//<</---<..00:000<0<C.-9<-<<00:0000<<000000..9----....//00000///0000000000000<0...:</../000:0:09...<
@M03495:530:000000000-LYBTV:1:2103:8038:21347 2:N:0:GTGACGTT+ATCTGGGA
ATATTTTGCCGTTGATAAACCAGTCTCCAAAGCTCACATGCTGACAGATCGGAAGAGCGTCGTGTAGGGAAAGAGTGTTCCCAGATGTGTAGATCTCGGGGGTCGCCGGGTCATTAAAAAAAAAAAAGTAAAAGAGAGAGATGAAGTCGTGTGAGATAACAATAATAAAGATAATGGAACTTAGAAGGAAGAAGAACAGTAAGCTCTAGACAGGAGTGCAAGTGAGGACAAGACGACTATAGTGTGAAGTG
+
CCCCCFFFFFCAGGGGGGGGGGHHHHHHHHHHHHHHHHHHGHHHHHHHHHHGGGGHGHGGGGFFAGGHGHHHHHGGHGFGHHGHHHH4@4434444BFA//>////?///?<?222???G@FDF@AC.000000.//.:;.00000;;.:99.009;0000000000000000000000000000:0../../:0////;0000000000;0/...:;00000090.0./..//9--.:000900000009
@M03495:530:000000000-LYBTV:1:2103:15945:21352 2:N:0:GTGACGTT+ATCTGGGA
ATATTTTGCCGTTGATAAACCAGGGACTCAGGCTGGACCAAAGCTCACATGCTGACAGATCGGAAGAGCGTCGTGTAGGGAAAGAGTGTTCCCAGATGTGTAGATAACGGGGGGGGGCGGGTCATTAAAAAAAAAAAAAGTAACAATGAGAGAGGTGCGAGGTAGACGACAAGAATACTCGAGAATCAGGAGACTTGATCGACAGAATTACAAGTTGTGTAAGGCATCCACAAGTATAGACAGGACGACAT
+
CCCCDFFFFFDBGGGGGGGGGGHGGGGHHHHHHHHGHHHHHHHHHHHHHHHHHHHHHHHHHHGGGGHHHGGGGEE?FGHGHHHHHHHHBFGFHGHEHHEF44344443?//</--<-9-----<00000:BCFABF-<-.00000000<000...0.0-.--90000.----.//:0000.....00000<...000:00..-.</000000000000./0000/.0//000..00<00000/...----.
@M03495:530:000000000-LYBTV:1:2103:13360:21377 2:N:0:GTGACGTT+ATCTGGGA
ATATTTTGCCGTTGATAAACCAGAACCATCCAAAGCTCACATGCTGACAGATCGGAAGAGCGTCGTGTAGGGAAAGAGTGTTCCCAGATGTGGAGATTTCGGTGGGGGCCGGATCAATAAAAAAAAAAAAAAATAAGAACACAGGTGATGCAGACGATCAAGACAAGTTGCAATCGTTCGAGTTGTTAGAATACTGTAGTGCGAGATTGAATAGGTCCGTTTCAGTAGAACCCACGAACGGCTCGCATATA
+
CCCCCFFFFFCCGGGGGGGGGGHHHHHHHHHHHHHHHHHHHHGHGHHHHHHHHHGGGGEGGGGGGEGBBFGGHHHHGHFH@BGHHHHHHGGH33133344FC1EE////</<///@2D2>22FDC@-A----;.0000:///9..000900;00.-9...000/9;.00000:00:.....90.00.0;0;0:090;;;0/0-.--.;0000000:00-.0/000000000....--.--.-:.-9-..09
@M03495:530:000000000-LYBTV:1:2103:4807:21389 2:N:0:GTGACGTT+ATCTGGGA
ATATTTTGCCGTTGATAAACCACCCTCCCTGTGGTCGTTATCTCCTTCTGTCGTCAACGAATTTACTAATTCCAAAGCTCACATGCTGACAGATCGGAAGAGCGTCGTGTAGGGAAAGAGTGTTCCCAGATGTGTAGATCTCGGTGGTGGCCCGGTCAATTAAAAAAAAAAAGAAGCGGAGGGGCTCAGCGACGCCTTAAGAATTCACAATCTAAGAGCGACTTGTGCTGTTGTGAGACACAATGCGTGCG
+
BABBCFFFFFBAGGGGGGGGGGGGGHHGGHHHGHHHGGGHHHHGHHHHHHGHGGGHGHGFFHHHHHHHGHHHHHHHHHHHHHHHHHHHHEFGHHHGGGGGHHHGFEGEF/BGFFHHHHGHHHBBBHFHGHFF33333333@@0??ECC//00///>-.1111=1DD@-<---..:9/--;;-@?--.///.----9../////////////:///9//.----.////:////;.////....///..:;-
@M03495:530:000000000-LYBTV:1:2103:8584:21413 2:N:0:GTGACGTT+ATCTGGGA
ATATTTTGCCGTTGATAAACCACCCTCCCTGTGGTCGTTATCTTGCTCCTTCTGTCGTCAACGAATTTACTAATTCCAAAGCTCACATGCTGACAGATCGGAAGAGCGTCGTGTAGGGAAAGAGTGTTCCCAGATGTGTAGATATCGGGGGTGGGCCGGTCTTTAAAAAAAAAAAAAAGAGTGAGTAGTACTAGGTGACGAAGGCTAAAGCAAAGAGTTAAAGGACAGGATAGTGTGTAACACAGTTTAGA
+
CCCDCFFFFFCBGGGGGGGGGGGGGHHGGHHHHHHHGGGHHHHHHHHHHHHHHHHHGGGHGHGGGHHHHHHHGHHHHHHHHHHHHHHHHHHHHHHHHHHHGGGGHHHGGGGEA/BFGFHHFHGFGFFBFHHHHEHG?333222222/</>@<---..----.000:<C:-CDA?----../0<<0000<:0000/<<00..-...00<00:0/<///0000:00/.<...000000:.00:0:..000000
@M03495:530:000000000-LYBTV:1:2103:12209:21445 2:N:0:GTGACGTT+ATCTGGGA
ATATTTTGCCGTTGATAAACCACCCTCCCTGTGGTCGTTATCTTGCTCCTTCTGTCGTCAACGAATTTACTAATTCCAAAGCTCACATGCTGACAGATCGGAAGAGCGTCGTGTAGGGAAAGAGTGTTCCCAGATGTGTAGAGCTCTGGGGTCGCCGTGGCATTAAAAAAAAAAAAAAGGTAGGTGGCATAGTATCCCACCGCAGCCGCCTAATATGACGCGCTTCAGCCGCTCTGATCAGTGTGCGATGA
+
CCCCCFFFFFCCGGGGGGGGGGGGGHHGGGHHHHHHGGGHHHHHHHHHHHHHHHHHGGGHGHGFFHHHHHHHHHHHHHGHHHHHHHHHHHHHGHHHGGHHGGGGHHHGGGGGG?GGGGHHGHBGFGG3FHHHHHHHHH33222@222<22B?/////->--01<F1>G0A-@-:----..000.00../;//://////...----.---../;/9///.9---..;///----.////://////...;/
@M03495:530:000000000-LYBTV:1:2103:22198:21471 2:N:0:GTGACGTT+ATCTGGGA
ATATTTTGCCGTTGATAAACCAGGACTCAGGCTGGACCAAAGCTCACATGCTGACAGATCGGAAGAGCGTCGTGTAGGGAAAGAGTGTTCCCAGATGTGTAGGATTCGGGGGTCGGCGGATCATTAAAAAAAAAAAAAAAATAGAATAATGGTGACGATGAAGTATGATGGTGATGAGATAAGGAATGTTTCTCAAGGAGAGACATCATAGTCGTGTTCGCAGATCGTGCGCAAGCTAGAACTGAAGTCGT
+
CDEEEFFFFFCBGGGGGGGGGGHGFHGHHHHHHHGHHHHHHHHHGHHHHHHHHGHGHHHHHGGGGHHHGGGGEG?GGHGHHHGGHFGBBFHHHHGHHFHFF@3343B/F//>//>/>/--->01=111<DC-<DGD<@---.0011:11111:1<0..<.11111111110<1<<BB01111<00/<0111111<100.....//:00111:1.....1.-..-00.:..-----.0100101:000:1..
@M03495:530:000000000-LYBTV:1:2103:9532:21471 2:N:0:GTGACGTT+ATCTGGGA
ATATTTTGCCGTTGATAAACCAGCTAATCCTGAAAAAAAAATCAAAGCTAAAAACTACAATGCTAAGACCACGATGTGACTGCTATCAAAGTTAGATATATATGTAAATTATTCATCTGTCAAATCCTAGAATTATATCATACCTGCTCCAGCAATCACGACCTGTAATGGTTTAGTGGGTTGTTCACTGTTTCTGAAAAATGAAGATAGTTGTCCAGCTTCCAAAAAGTTTATTGTGTTTTCTAGTGGAG
+
CCCCCFFFFFCBGGGGGGGGGGHHHHHHHHHHHHHHHGGGGHGHHHHHGHHHHGEHHHHHHHHHHHHHHFHHGGHGHFFHGHGHHHGGGEGHHFHDGHHHHHHHGHDHHFGFHHHHHGHHGHHHHHGBGHHGHHHHGGHGHHGFDHHHHEHFEHHHHGHD?DGGHHHHGHHHHHHFGGHHEFGGHFHHHHHHEBGHHHHHCFGHGH0<:GHBGHHHFHGHHHHFGFHEBFFFFGGGFGBFFFFFB09CFBF
@M03495:530:000000000-LYBTV:1:2103:9866:21492 2:N:0:GTGACGTT+ATCTGGGA
ATATTTTGCCGTTGATAAACCAGCTAATCCTGAAAAAAAAATCAAAGCTAAAAACTACAATGCTAAGACCACGATGTGACTGCTATCAAAGTTAGATATATATGTAAATTATTCATCTGTCAAATCCTAGAATTATATCATACCTGCTCCAGCAATCACGACCTGTAATGGTTTAGTGGGTTGTTCACTGTTTCTGAAAAATGAAGATAGTTGTCCAGCTTCCAAAAAGTTTATTGTGTTTTCTAGTGGAG
+
ABAB?FFFFFBBGGGGGGGGGGHGHHHGHHGHHGHBHGGGGHHHHHFHHHHHHGGHHHGHGHHHHFHHHHHHGGHGHHHHHHHHHHHGHEFGHHHHHHHHHHHHHHHHHHHDGHFHHHGHHHGHHHHHHGHHHHHHHHHHHHGBGHFHHHHHHHFHHHHGGCGGHHHHHHG<GHHHGHFHEGGGHFGFHHHHHGHHHHGHHHHDHHCCHCGHHFHCGHGHHFFFEC.EGFFFFEGGFFFGFGFGFGGGGEE
@M03495:530:000000000-LYBTV:1:2103:22243:21504 2:N:0:GTGACGTT+ATCTGGGA
ATATTTTGCCGTTGATAAACCAGCTAATCCTGAAAAAAAAATCAAAGCTAAAAACTACAATGCTAAGACCACGATGTGACTGCTATCAAAGTTAGATATATATGTAAATTATTCATCTGTCAAATCCTAGAATTATATCATACCTGCTCCAGCAATCACGACCTGTAATGGTTTAGTGGGTTGTTCACTGTTTCTGAAAAATGAAGATAGTTGTCCAGCTTCCAAAAAGTTTATTGTGTTTTCTAGTGGAG
+
BAAABFFFFFBBGGGGGGGGGGHGHGHFHHHGHHHHHGGGGHGHHHGHHGFFGHDFFFHHHHHFHHHHHFHHGGEFHGHHHHFHHHEGHHFFGHHHHHHHHHHHHHHHHHHHHHHHHHHHGHHHHHHHHGHHHHHHHHHHHHFBGHABG2FFGGGFCCGDEGGGHHHFGHHDFHHHFHFEDFD?GHFFHHHHGHHHHHHHHHGG0CCGGHHBGFH0;C/:0GFFF0C..0;0CFFBFGGGFFBF00CG?BE
@M03495:530:000000000-LYBTV:1:2103:15049:21508 2:N:0:GTGACGTT+ATCTGGGA
ATATTTTGCCGTTGATAAACCACCCTCCCTGTGGTCGTTATTTGCTCCTTCTGTCGTCAACGAATTTACTAATTCCAAAGCTCACATGCTGACAGATCGGAAGAGCGTCGTGTAGGGAAAGAGTGTTCCCAGATGTGTAGATCTCGGGGGTGTGCGGGTGATTAAAAAAAAAAAAAAAATATGAAAGATCTGAAGCGGTCTGGAGAAGTGATGTCCAAGCCACCAGATTAGATAGAGCAACATATGGATGT
+
CCCCCFFFFFCCGGGGGGGGGGGGGHHGGHHHHHGHGGGHHHHHHHHHHHHHHHHGGGHGHGGGHHHHHHHHHHHHHHHHHHHHHHHHHHHHHHHHHHHGGGGHHHGGGGEG?FHHGHHHGHH4DDDBFFHHHHGBF3?F2>222@F/>@---.0.--:-;:C000;0-:@@-@9;---.;000000:00000009--;-.//0.0./90000000000..//;...00000000:000/.9/00000009
@M03495:530:000000000-LYBTV:1:2103:14922:21518 2:N:0:GTGACGTT+ATCTGGGA
ATATTTTGCCGTTGATAAACCAGCTAATCCTGAAAAAAAAATCAAAGCTAAAAACTACAATGCTAAGACCACGATGTGACTGCTATCAAAGTTAGATATATATGTAAATTATTCATCTGTCAAATCCTAGAATTATATCATACCTGCTCCAGCAATCACGACCTGTAATGGTTTAGTGGGTTGTTCACTGTTTCTGAAAAATGAAGATAGTTGTCCAGCTTCCAAAAAGTTTATTGTGTTTTCTAGTGGAG
+
CCCCCFFFFFCCGGGGGGGGGGHHHHHHHHHHHHHHHGGGGHHHHHHHHHGHHHGHHHHHHHHHHHHHHHHHGGHGHHHGFFHGGHGHHHHHHHHHHHHHGHHHGHHHHHHHHHHHHHHHHHHHHHHGHHHHHHHHHHHHHHHHHHHHHHHHGHHHHHHGGGGGHHHHHHHGHHHH1FGEEG?EGHHHGGHHHHHHHGHHGGFHHHFHHGHHHHHFHHFHHHHF0GHGDCC;0FFGGGGGGGFGGGGGGFG
@M03495:530:000000000-LYBTV:1:2103:20366:21531 2:N:0:GTGACGTT+ATCTGGGA
ATATTTTGCCGTTGATAAACCAGCTAATCCTGAAAAAAAAATCAAAGCTAAAAACTACAATGCTAAGACCACGATGTGACTGCTATCAAAGTTAGATATATATGTAAATTATTCATCTGTCAAATCCTAGAATTATATCATACCTGCTCCAGCAATCACGACCTGTAATGGTTTAGTGGGTTGTTCACTGTTTCTGAAAAATGAAGATAGTTGTCCAGCTTCCAAAAAGTTTATTGTGTTTTCTAGTGGAG
+
CCBCCFFFFFBAGGGGGGGGGGHHHHHHHHHHHHGHHGGAGHGHHHHHHHHHHHGHHHHHHHHHHFHHHHHGGGHGHHHHHHHHHHHHHHHHHHHHHHHHHHHHHHHGHHHHHHHHHGHHHHHHHHHHHHHHHHHHHHHHHHHHHHHHHHHHHHGHHHHGGGGGHHHHHHFGHHHHHHHHGGGGHHHHHHHHGHHHHEHFHHHFHFFHHHHHHHH;CGGHFHGHHF.AEFGGGGGGGFFGGGGGGGFGGFG
@M03495:530:000000000-LYBTV:1:2103:24666:21537 2:N:0:GTGACGTT+AACTGGGA
ATATTTTGCCGTGATAAACCAGCTAATCCTGAAAAAAAAATCAAAGCTAAAAACTACAATGCTAAGACCACGATGTGACTGCTATCAAAGTTAGATATATATGTAAATTATTCATCTGTCAAATCCTAGAATTATATCATACCTGCTCCAGCAATCACGACCTGTAATGGTTTAGTGGGTTGTTCACTGTTTCTGAAAAATGAAGATAGTTGTCCAGCTTCCAAAAAGTTTATTGTGTTTTCTAGTGGAGG
+
CBCCCFFFFFBAGGGGGGGGGGHHHHHHHHHHGHHFGGGGHHHHHHBGHHFFHGHHHHHHHHHHHHHHGHHGGHGHFHHGHHHHHGGHGHFGHHHHHHHHHHHFHHGHHHHHHHHHGHHHHHHHGBHHHHHHGHHHHHHHHHHHHGHHCFHHHHHHHHG?EFGHEHHHGHFHHHHFFGHCGGEHGGHEFGHHHHHHHHHGFHHHHHHGFHFHHHGFHFFHHGFHFGHGFGFFGGGGGFGEG0BFFFFFFGG
@M03495:530:000000000-LYBTV:1:2103:12918:21552 2:N:0:GTGACGTT+ATCTGGGA
ATATTTTGCCGTTGATAAACCAGCTAATCCTGAAAAAAAAATCAAAGCTAAAAACTACAATGCTAAGACCACGATGTGACTGCTATCAAAGTTAGATATATATGTAAATTATTCATCTGTCAAATCCTAGAATTATATCATACCTGCTCCAGCAATCACGACCTGTAATGGTTTAGTGGGTTGTTCACTGTTTCTGAAAAATGAAGATAGTTGTCAAGCTTCCAAAAAGTTTATTGTGTTTTCTAGTGGAG
+
AAAAAFF3B1>A1ACEGGDGFCAE1G1EHD3AGGHHHGGGCF1FH1B0FGHHHBA1A1FGDDB2FF1GH0>F///>01BBDB01BE0FG1EGFE21@B@BEBEG2BGFH2BF>FDBBEF22GHFFHB>21FDGDF22>>B>FH0DF01F1CGBF0<<C<ECG/A0<FDBGFHH01<1>FCE.-C<1F0<0DG==0DFGHH.CDG00000:GBGFH0:00CCGGGHGH..:CFGGFF09=CFB000B9090A
@M03495:530:000000000-LYBTV:1:2103:14846:21561 2:N:0:GTGACGTT+ATCTGGGA
ATATTTTGCCGTTGATAAACCACCCTCCCTGTGGTCGTTATCTTGCTCCTTCTGTCGTCAACGAATTTACTAATTCCAAAGCTCACATGCTGACAGATCGGAAGAGCGTCGTGTAGGGAAAGAGTGTTCCCAGATGTGTAGAGCTCGGGGGTCGCCGGGGCATTAAAAAAAAAAAAAAATACTATACAAATGAAGTAGAATGAATAGAACACACAGTATTTATACGGATTAGTCACTACAGTACAGTGCGA
+
DEEDEFFFFFDCGGGGGGGGGGGGGHHGGHHHHHHHGGGHHHHHHHHHHHHHHHHHGGGHFHGGGHHHHHHHHHHHHHHHGHHHHHHHHHHHHHHHHHHHGGGGHHHGGGGEG?FGHGHHHHHHGHDDDHHHHGHH3333FB2@22?B<AF-.--.<:----/:111:CD?FGF-----.0<1<<111001111:1:1111<01110110//....011111111..<..00111111/00:1111<<1<.
@M03495:530:000000000-LYBTV:1:2103:8507:21565 2:N:0:GTGACGTT+ATCTGGGA
ATATTTTGCCGTTGATAAACCAGCTAATCCTGAAAAAAAAATCAAAGCTAAAAACTACAATGCTAAGACCACGATGTGACTGCTATCAAAGTTAGATATATATGTAAATTATTCATCTGTCAAATCCTAGAATTATATCATACCTGCTCCAGCAATCACGACCTGTAATGGTTTAGTGGGTTGTTCACTGTTTCTGAAAAATGAAGATAGTTGTCCAGCTTCCAAAAAGTTTATTGTGTTTTCTAGTGGAG
+
A1AA13@31BA1AAF3GGGGBCFCF11EEGGHGHFHGAEE?GB1GH1AGDGBFGCHF1FG1112F21BB0BEA///>B2FEFFHHGFH211BFHHGDEGHDFFF2BFFFBHHBFGHGFHF2GHFG111F1FGFFGHHGHHGHGHHFHFBFHHHHHGHHHFGGGGGFGHHHH<DGGH<FCHEFCFGFHFFFGFBDHHGHGEGHHBDHCCGC:0GGHHHBGHHFHHHHAFGCFFFGGGBF//FFFFF0CFEFG
@M03495:530:000000000-LYBTV:1:2103:7776:21570 2:N:0:GTGACGTT+ATCTGGGA
ATATTTTGCCGTTGATAAACCACCCTCCCTGTGGTCGTTATCTTGCTCCTTCTGTCGTCAACGAATTTACTATTCCAAAGCTCACATGCTGACAGATCGGAAGAGCGTCGTGTAGGGAAAGAGTGTTCCCAGATGTGTAGATATCGGCGGTGGCCGTATTATTAAAAAAAAAAAAAAAGGCATAAAGAAGGCGAGAGTGTATTCTGCTGAATGACACAGAGACACTAACACTAGTAGACACAGTCCAGTTA
+
BCCCCFFFFFCAGGGGGGGGGGGGGHHGGHHHHHGHGGGHHHHHHHHHHHHHHHHHGGGHGHGGGHGHHHHHHHHHHHHHHHHHHGHHHHHHHHHHHHHGGGGHHHGGGGGG?FGHGHHHHHHHH3?BGGHHHHGD?33B222@2A@/<>-->00-<..0=0=<=D00;;@@A-9--;....0000;0./:.-9--9000000000000000:0000/:0///::0/00000:0000000/;.0000:00:
@M03495:530:000000000-LYBTV:1:2103:4125:21576 2:N:0:GTGACGTT+ATCTGGGA
ATATTTTGCCGTTGATAAACCAGCTAATCCTGAAAAAAAAATCAAAGCTAAAAACTACAATGCTAAGACCACGATGTGACTGCTATCAAAGTTAGATATATATGTAAATTATTCATCTGTCAAATCCTAGAATTATATCATACCTGCTCCAGCAATCACGACCTGTAATGGTTTAGTGGGTTGTTCACTGTTTCTGAAAAATGAAGATAGTTGTCCAGCTTCCAAAAAGTTTATTGTGTTTTCTAGTGGAG
+
AAABCFFBFFBAFGGGGGGGGGHGHHHHHHHHHHHHHGGGGHHGHHFHHHHHGGGHHGHHHHHHHHHHGGHHGGHGGFHHHGBGHHFGHHFGHFFHHHHHHHHHHHHHHHHHFHHHHHHHHGHHHHHHHHHHHHHHHHHHHHHEHHHHGHGHHHFHFFHGGGGGHHHFHHHHHGHFFDHHGGGGHHGFHFGHGHHHHHGHHHGBGG;FGHHHFHHHHG/GHHGFCC:ADGFEFFGBBBFFF:BFFGGGEFE
@M03495:530:000000000-LYBTV:1:2103:19214:21617 2:N:0:GTGACGTT+ATCTGGGA
ATATTTTGCCGTTGATAAACCAGCTAATCCTGAAAAAAAAATCAAAGCTAAAAACTACAATGCTAAGACCACGATGTGACTGCTATCAAAGTTAGATATATATGTAAATTATTCATCTGTCAAATCCTAGAATTATATCATACCTGCTCCAGCAATCACGACCTGTAATGGTTTAGTGGGTTGTTCACTGTTTCTGAAAAATGAAGATAGTTGTCCAGCTTCCAAAAAGTTTATTGTGTTTTCTAGTGGAG
+
ABABBFFFFFBBGGGGGGGGGGHHHHHHHGHHHHHHHGGGGHHGHGHGHHHFHHGHHGHHHHHHHHHHHHHGGGGGHHGFFHFHHHHHHHHHHHHGHHHHHHHHHHHHHHHHHHHHHHHHHHHHHHHHHHHHHHHHGHHHHHEFFHHHHFGFHHHHHHHGGGGGHHGHHHHHHHHHHEHHFG?GHGFHHGFHGHHHHDHEHHFDGHEHFCGHGHFEHHFHHHFGBC.E?BBFGGGGGFFFFGGGFFFGGB?
@M03495:530:000000000-LYBTV:1:2103:20400:21648 2:N:0:GTGACGTT+ATCTGGGA
ATATTTTGCCGTTGATAAACCACCCTCCCTGTGGTCGTTATCTTGCTCCTTCTGTCGTCAACGAATTTACTAATTCCAAAGCTCACATGCTGACAGATCGGAAGAGCGTCGTGTAGGGAAAGAGTGTTCCCAGATGTGTAGAGCTCGGGGGGGGGCGGAGGATTAAAAAACAAAAAACAATAGTCGAGAGATGACAGCACAGACGATGATAACTAGATCAAGGAAGAGCGATAGATGTCTGCATGTATATG
+
CDCCCFFFFFCCGGGGGGGGGGGGGHHGGHHHHHGHGGGHHHHHHHHHHHHHHHHHGGGHGHGGGHHHHHHHHHHHHHHHHHHHHHHHHHHHHHHHHHHHGGGGHHHGGGGFG?FFHGHHHHHHHH?3DGHHHHHHF?B3222222/</>@----------./;00000;.:AF..-...0009;..:.-.090000././;0.--.90000000000:0000./9../--...:00000000009000:0
@M03495:530:000000000-LYBTV:1:2103:15592:21649 2:N:0:GTGACGTT+ATCTGGGA
ATATTTTGCCGTTATAAACCAGCTAATCCTGAAAAAAAAATCAAAGCTAAAAACTACAATGCTAAGACCACGATGTGACTGCTATCAAAGTTAGATATATATGTAAATTATTCATCTGTCAAATCCTAGAATTATATCATACCTGCTCCAGCAATCACGACCTCCTGGCAAACAACCTGCAGAAAAGCCAATCAAATATATTTTCACAAGAGATGGAATGTGAGGCAATAATAGAGTACAAAGGTTGAACC
+
CCCCCFFFFFCAGGGGGGGGGGHHHHHHHHHHHHHHGGGGHHHHHHHHHHHGHGHHHHHHHHHHHHHHHHHGGHGHGHHFHHHHHHHHHHHHHHHHHHHHHHHHHHHHHHHHHHHGHHHHHHHHHHHHHHHHHHHHHHHHHHGHHHHHHHHHHHHGGHGGGGGHHHHHGHHHHHGHGHHHHHHGHHHGHHGHHHHGHHHHHFHFHHHHHHFFHHHHHFHHCGHHGGGGEF:FFGBFFFFFGGGGFGGGFFA
@M03495:530:000000000-LYBTV:1:2103:25829:21651 2:N:0:GTGACGTT+ATCTGGGA
ATATTTTGCCGTTGATAAACCACCCTCCCTGTGGTCGTTATCTTGCTCCTTCTGTCGTCAACGAATTTACTAATTCCAAAGCTCACATGCTGACAGATCGGAAGAGCGTCGTGTAGGGAAAGAGTGTTCCCAGATGGGTAGAGCTCGGTGGGGGGCGGGTACTTAAAAAAAAAAAAAACAAAGAACGCAGTAGGTGATACGGATACGGAGGGAACCATAGTAAGTGTCTACTAGTACGCGCATTCGAGAAG
+
CCCBBFFFFFDBGGGGGGGGGGGGGHHGGHHHHHGHGEGHHHHHHHHHHHHHHHHHGGEGGHGGGHHHHHGHHHHHHHHHHGHHHHHHHHHHHHHHHHHHGGGGHHHGGGFEF?FGHGHHHHFHDGB3BFGFGHHH2?@2?22@@=/>/?E//>-------0<11111B==;DFA---9...</./..--.110101111<....0..9.-9.<..::0:111111111<1<1<<11..---..111/../
@M03495:530:000000000-LYBTV:1:2103:14270:21651 2:N:0:GTGACGTT+ATCTGGGA
ATATTTTGCCGTTGATAAACCAGCTAATCCTGAAAAAAAAATCAAAGCTAAAAACTACAATGCTAAGACCACGATGTGACTGCTATCAAAGTTAGATATATATGTAAATTATTCATCTGTCAAATCCTAGAATTATATCATACCTGCTCCAGCAATCACGACCTGTAATGGTTTAGTGGGTTGTTCACTGTTTCTGAAAAATGAAGATAGTTGTCCAGCTTCCAAAAAGTTTATTGTGTTTTCTAGTGGAG
+
CBBCCFFFFFCCGGGGGGGGGGHHHHHHHHHHHHHHHGGGGHHHHHHGHHHHHHGHHHHHHHHHHHHHHHHHGGHGHHHHHHEHFHFHHEHGHHHHHHHHHHHHHHHHHGHHHHHHHHHHHHHHHHHHHHHHHHHHHHHHHHHHHHHHHHHHHHHHHHGGGGGGHGHHFGHGFCFGHHHHCFCGHHGGHHFHHHHHHHHHHHHHDGHHHHGHHHHHHFBGHEHFHCGEEFGFFGFFGGFFGEGGFGGGEFG
@M03495:530:000000000-LYBTV:1:2103:26467:21658 2:N:0:GTGACGTT+ATCTGGGA
ATATTTTGCCGTTGATAAACCACCCTCCCTGTGGTCGTTATCTTGCTCCTTCTGTCGTCAACGAATTTACTAATTCCAAAGCTCACATGCTGACAGATCGGAAGAGCGTCGTGTAGGGAAAGAGTGTTCCCAGATGTGTAGATCTCGGCGGCGGGCGGGTGGTTAATAAAAAAAAAATAGGGATTGGAGCCCCGCATGTTAACACTATACGTACGAAACCACCAAGATTGTCATGACCTCTAGTACACGTT
+
CCCCCFFFFFCAFGGGGGGGGGGGGHHGGHHFHHGHGGGFHHHHHHFFGHHHHHHHGGFGEHGGGHHHHHHHHHHHGHHHHFHHGHHHHHHHHHHHHFGHGEGGFHHGGGFFG?2FGGGHHHGGDGH3FGFFHHFHFG3D2222>20?/</-----9-----..0:00:900-;---9000.////.0//...---.::;000090/000.;9.-..:-.9......000000000::0900009000...
@M03495:530:000000000-LYBTV:1:2103:25894:21662 2:N:0:GTGACGTT+ATCTGGGA
ATATTTTGCCGTTGATAAACCAGAACCATCCAAAGCTCACATGCTGACAGATCGGAAGAGCGTCGTGTAGGGAAAGAGTGTTCCCAGATGTGTAGATCTCGGGGGTGGGCGGGTCATTAAAAAAAACAAAAAGAGAAATTATCCCACGATGCCTCAACTCATTATATATTAGTTACAGACGAGAATCAAGAATACGTGCGTCCTGATCAATGTAACTGTCACTCGATTCGACCAGTTCGCCATGTTCACGA
+
CCCCCFFFFFCCGGGGGGGGGGGHHHHHHHHHHHGHHHHHHHHHGHHHGHHHGHDDF?FGFGGCEEF1BDGGFHHHFHDGBBGHHHHHHHHH4@344B441?/><>/@</>/---00=000=<--;..:...../900;00;0000.--...00000/;C0000;000:0000009000.-:-..00;000/;B0.:/.-.-;.09000000;00000000000..900.0.9;.0:0.-...000009..
@M03495:530:000000000-LYBTV:1:2103:10637:21697 2:N:0:GTGACGTT+ATCTGGGA
ATATTTTGCCGTTGATAAACCAGGGACTCAGGCTGGACCAAAGCTCACATGCTGACAGATCGGAAGAGCGTCGTGTAGGGAAAGAGTGTTCCCAGATGTGTAGATATCGGGGGGCGGCGGGTCATTTAAAAAAAAAAAAGTGGTGATCTTGGCAGACGTTGTGGTGCGGACAAATTGGACTCAAAGATGACGATATGAGTATTATGAGAGAAGTCAACTATACTAATATGCTGTGGGCAGAGGACGACGAT
+
CDCCDFFFFFDBGGGGGGGGGGHGGGGHHHHHHHHGHHHHHHHHHHHHHHHHGHHHHHHGHHGGGGFHHGEGG>EBFGHGHHHHGHDHEBGHHHHHHHHD443444B4/>/<@----------;:000000BD;@@-;-.0:0:.0000000/0...-.;....:.0-----./0000000/0:00/0000..;.-000:0000000000.0/00000000;;B;;0000000://../......---:;.
@M03495:530:000000000-LYBTV:1:2103:20137:21704 2:N:0:GTGACGTT+ATCTGGGA
ATATTTTGCCGTTGATAAACCAGCTAATCCTGAAAAAAAAATCAAAGCTAAAAACTACAATGCTAAGACCACGATGTGACTGCTATCAAAGTTAGATATATATGTAAATTATTCATCTGTCAAATCCTAGAATTATATCATACCTGCTCCAGCAATCACGACCATGGTTTAGTGGGTTGTTCACTGTTTCTGAAAAATGAAGATAGTTGTCCAGCTTCCAAAAAGTTTATTGTGTTTTCTAGTGGAGGTCT
+
BAABAFFFFFB2EEGG6BDDGGHHHHHCFHHHBHDFHEGGCHBFGF52FEGFHGCFHECGHHG5GFCFFCFFF@CF144BDD3BGB3BFG3GDGDHHF4F4GGDBGHBGFFHFBBGGBGFHFH4DGBGGDBGFFF?4BFDGH1BF1BC1?1C0@0F1<C/B/A@GGEFF0GB1<CFGG->GGG1>GHFG0DF<0GDCGDDGFB0CCGHC:C00;/0<C:0;:C..;C00;09FF/CC/0909;BA0.:E/0
@M03495:530:000000000-LYBTV:1:2103:22208:21737 2:N:0:GTGACGTT+ATCTGGGA
ATATTTTGCCGTTGATAAACCAGCTAATCCTGAAAAAAAAATCAAAGCTAAAAACTACAATGCTAAGACCACGATGTGACTGCTATCAAAGTTAGATATATATGTAAATTATTCATCTGTCAAATCCTAGAATTATATCATACCTGCTCCAGCAATCACGACCTGTAATGGTTTAGTGGGTTGTTCACTGTTTCTGAAAAATGAAGATAGTTGTCCAGCTTCCAAAAAGTTTATTGTGTTTTCTAGTGGAG
+
CBCCCFFFFFCCGGGGGGGGGGHHHHHHHHHHHHHHHGGFGHFHHHHGHHHHHHGHHFHHHHHHHHHHHGHHGGHEGHHHFHBGHHGHHHHHHHHHHHHHHHHHHHHHHHHHHHHHGHHHHHHHHHHHHHHGHGHHHHHHHHGGHHHHEHFFHHFHHFHGGGGGG?FHHHFFGFHHHHFEGGGGHHHHHHHHHHGHHHGHFHHHFBGFBCHHHHHEFFCGHHGHHF.:ACFFGGEFGFGFFGGGFFFG?9A
@M03495:530:000000000-LYBTV:1:2103:25888:21739 2:N:0:GTGACGTT+ATCTGGGA
ATATTTTGCCGTTGATAAACCAGTCTCCAAAGCTCACATGCTGACAGATCGGAAGAGCGTCGTGTAGGGAAAGAGTGTTCCCAGATGTGTAGATCTAGGTGGGCGGCGGGTCATTAAAAAAAAAAAAATAACGCGTATCGGCGTTTAAAGGTGTATGTCAGAAACTAGACGATAAAACGCAACTTACACACTCGATTTATAACATAATGTGCACGTCCAACAATGCTGTAGACTACACACTGTCACGCAGT
+
CBCCCFFFFFCBGGGGGGGGGGHHHHHHHGHHHHHHHHHHHHCFHHHHGGHGGGGHHH?EGGGGBEFGEHHHHGHGH5DFGHGHHFHEGD4B444444BBGG/1>/>>/</-<FB111<DCC-A----.000.---:...---;;-.00000000000000000900000.-...000-----/000000.::../0.00000000000;0000.9...00..0000000000;9/0/0./000009.;-.
@M03495:530:000000000-LYBTV:1:2103:13639:21744 2:N:0:GTGACGTT+ATCTGGGA
ATATTTTGCCGTTGATAAACCAGCTAATCCTGAAAAAAAAATCAAAGCTAAAAACTACAATGCTAAGACCACGATGTGACTGCTATCAAAGTTAGATATATATGTAAATTATTCATCTGTCAAATCCTAGAATTATATCATACCTGCTCCAGCAATCACGACCTGTAATGGTTTAGTGGGTTGTTCACTGTTTCTGAAAAATGAAGATAGTTGTCCAGCTTCCAAAAAGTTTATTGTGTTTTCTAGTGGAG
+
CBBCCFFFFFCAGGGGGGGGGGHHHHHHHHHHHHHHHGGGGHHHHHHHHHHHHHGHHHHHHHHHHHHHHHHHGGHGEHHHHGFHHHHHHHHHHHHHHHHHHHHHGHHHHHHHHHHGHHHHHHHGHHHHHGHHHHHHHHHHHHGBGHGHFGGHGHHHHHHGGGGGHGHHHHHGHHHHHHGHFFGAGHHHHHHHGHHHHBHHHHHEHHGHFHGEHHHHHHGHFHHGHHEGGFFGGGGGGGFGGGGGGGGGFFG
@M03495:530:000000000-LYBTV:1:2103:4612:21779 2:N:0:GTGACGTT+ATCTGGGA
ATATTTTGCCGTTGATAAACCACCCTCCCTGTGGTCGTTATCTTGCTCCTTCTGTCGTCAACGAATTTACTAATTCCAAAGCTCACATGCTGACAGATCGGAAGAGCGTCGTGGAGGGAAAGAGTGTTCCCAGATGAGTAGGGATCGGGGGTGGCCGCAAAATTAAAAAAAAAAAAACAGACAATTGAAGAGACGTACAGGAATCAACACGAGGAAAGCAAGAGAAACATATTAAACACGAGAGTGACTAA
+
3AABBFF54D?>EEGGGFFFGGGGGHHGGHHGHHA3EGGHHHHHHHHHHHHHHGHGGGEGEHGGGHHFFHFHEFHHDGHHHFGGHFH4FHHH4CHHGGGHEEFEFGBEEFGED/?FECFHEGCGGF12B2BGHGF11@@21@/00<////----..---;:/0/000099-9--;-9.;./.:.//9////..;.;...//..//9//9..----././//.9..////9;/////;/..--.-/;/////
@M03495:530:000000000-LYBTV:1:2103:13214:21782 2:N:0:GTGACGTT+ATCTGGGA
ATATTTTGCCGTTGATAAACCACCCTCCCTGTGGTCGTTATCTTGCTCCTTCTGTCGTCAACGAATTTACTAATTCCAAAGCTCACATGCTGACAGATCGGAAGAGCGTCGTGTAGGGAAAGAGTGTTCCCAGATGTGCAGAGTCCGGGGGTCGCCGGCTGTTTAATTACAGATACAGCGTGTTCGTGGAATTATCGCTGAGGATGATGTACAGGCACATGTCGGAGCCAGCGTAGGTGGCTCCACCACCA
+
A?A?ADFDFFBB?AGFGGGGGGDGGHDGGHHFGHHHGFGHHHBGGBHHHFHHFEFHGGAGEGEG1GHHBGFFGHFHFHGHEFGHHHBHDHHHHHGHGHHHGGEFHHHGGDCEEGFGFG3GEHF2B??B?FGGHHH33B3222/2@@<</>--.--<---:::00;00000;0;0;00;09..9:0...9.:B009;......./;//////////....9///.----.:;.9.:9.//.../9;...9..
@M03495:530:000000000-LYBTV:1:2103:6126:21785 2:N:0:GTGACGTT+ATCTGGGA
ATATTTTGCCGTTGATAAACCAGTCAGGAGTCCAAAGCTCACATGCTGACAGATCGGAAGAGCGTCGTGTAGGGAAAGAGTGTTCCCAGATGTGTAGATCTAGGGGGGGGCCGGATCATTAAAAAAAAAACAAAAAAAAAAAGATACAGAGCTATCGAAAGTGATTCACAGCAGTATTGACACGAGTATGCTACAAAATGTATCTGCAGAATTAAGAACGCTGTTCACCTCTACATAAAAGCAATGCATCA
+
BBBABFFFFFBBGGGGGGGGGGHHHHHABFBFGHHGHHHHHHHHHHHDDBFGHHHHGFFEGHHGGGFAA?BGHGGHHHFHFGBBBEGGHHHH4444344444@B11/--9-----.-./;//:B/;BCBF.9.::.--:---../:///////999.;/..////;//://.../9//;9///.--..////////:.//////////9//9//9//;...;../////9.//////////.;///::///
@M03495:530:000000000-LYBTV:1:2103:20127:21787 2:N:0:GTGACGTT+ATCTGGGA
ATATTTTGCCGTTGATAAACCAGCTAATCCTGAAAAAAAAATCAAAGCTAAAAACTACAATGCTAAGACCACGATGTGACTGCTATCAAAGTTAGATATATATGTAAATTATTCATCTGTCAAATCCTAGAATTATATCATACCTGCTCCAGCAATCACGACCTGTAATGGTTTAGTGGGTTGTTCACTGTTTCTGAAAAATGAAGATAGTTGTCCAGCTTCCAAAAAGTTTATTGTGTTTTCTAGTGGAG
+
BBBBAFFFFFBBGGGGGGGGGGHHHHHHHHHHHHHHHGGGGHHGHHFGHGHHHHGHHGFGBGGHHGHHHHHHGGHGHHHHHHGHHFHHHHHHHHEHHHFHGHHHHFHHHHHHHHHHGHHHHHGHHHHHHHHHHHHHHHHHHHHHHHFHFHHFEGHHHFHGGGGCHGHHHHHGHHHGGFHHEFGDHHHHHHHHHHHHHHHHEGHHFHFHHHGHHHHHHHGHHHHHGB.EFFFFEFGGGGFFFFFFBFFBFFF
@M03495:530:000000000-LYBTV:1:2103:23884:21789 2:N:0:GTGACGTT+ATCTGGGA
ATATTTTGCCGTTGATAAACCAGCTAATCCTGAAAAAAAAATCAAAGCTAAAAACTACAATGCTAAGACCACGATGTGACTGCTATCAAAGTTAGATATATATGTAAATTATTCATCTGTCAAATCCTAGAATTATATCATACCTGCTCCAGCAATCACGACCTGTAATGGTTTAGTGGGTTGTTCACTGTTTCTGAAAAATGAAGATAGTTGTCCAGCTTCCAAAAAGTTTATTGTGTTTTCTAGTGGAG
+
CABCCFFFFFCCGGGGGFGGGGHHHHHGHHHHHHHHHGGGCHHHHGBFHFHHHHGHHFHHHHHHHHGHGHGHGGHGFHHHGE3EHHFHHHHFFHGHHFHHHHHHHHHHHHHHHGHHGHHHGHHHHHHHHHHHHHHHHHHFHHGFHFFFFBGFHHHHBGHGGCGGHHHFFHHHH0?GGHHACFG?GHHHHHHHHHFHHHHHHHHHGHGHHFGFHGEFHHHEHGHGGCG?A9FFGGGEGGGGFG0BBB9B.0.
@M03495:530:000000000-LYBTV:1:2103:14982:21824 2:N:0:GTGACGTT+ATCTGGGA
ATATTTTGCCGTTGATAAACCAGGACTCAGGCTGGACCAAAGCTCACATGCTGACAGATCGGAAGAGCGTCGTGTAGGGAAAGAGTGTTCCCAGATGTGTAGAATTCGGGGGGCGGCGGATCATTTAAAAAAAAAAAAAAATAAATGGATGTGGAGAGCGGGTATTGAGACTAGTAGAATGACGAGGATGTAGACGTCGAACATTGAGTCGAGGGAGTGGTAGGACTCACAGGAGGACGAAGAAGTGTCGG
+
CCDEDFFFFFEEGGGGGGGGGGHGHHHHHHHHHHGHHHHHHHHHHHHHHHHHHHHHHHHHHGGGGHHHGGGGEGBFGGFGHHHHHGHBBFHHHHHHHDDB43444B??F/>B:-----<--9<1<11:1FFFF=D-<9--9.0111100100100.0..-----01110.00:0111111100.<-9-/001111...--..-1111011-.---.....111.00//0001......---../<1:119-
@M03495:530:000000000-LYBTV:1:2103:9056:21826 2:N:0:GTGACGTT+ATCTGGGA
ATATTTTGCCGTTGATAAACCAGCAATGTCACAACCACTTCTTGCCCTCCAAAGCTCACATGCTGACAGATCGGAAGAGCGTCGTGTAGGGAAAGAGTGTTCCCAGATGTGTAAATCTCAGTGGTGGCCGGATCATTAAAAAAAAAAAAACAATCAACGTGCTCATGACCAGGCAAGAACATACCAGCTCAAGAAAGGAATCACATAGTATATCGACGAGCTAGAACAACAGAGTACCCTCTGAACAAGAG
+
CCCCCFFFFFCAGGGGGGGGGGHGHHHGHHHHHHGGGGHHHHHHHHGHGGHHHHHHHHHHHHHHHGHHHHHHHGGGGHHHGGGGGGGHHHGHHHHHHHHB4BGHHFGHHDD4B4444444BD43?//0?//<//?3D322>FG?CGD-<-...<<0:/....;0;0000:0......;///00;/00.0000009/0.9/00000099009000..----9.00000//..9/;::0090./00000///.
@M03495:530:000000000-LYBTV:1:2103:16195:21841 2:N:0:GTGACGTT+ATCTGGGA
ATATTTTGCCGTTGATAAACCAGCTAATCCTGAAAAAAAAATCAAAGCTAAAAACTACAATGCTAAGACCACGATGTGACTGCTATCAAAGTTAGATATATATGTAAATTATTCATCTGTCAAATCCTAGAATTATATCATACCTGCTCCAGCAATCACGACCTGTAATGGTTTAGTGGGTTGTTCACTGTTTCTGAAAAATGAAGATAGTTGTCCAGCTTCCAAAAAGTTTATTGTGTTTTCTAGTGGAG
+
BBBBBFFFFFBBGGGGGGFGGGHHHHHHHHHHGHHFHEGGGHHHHHFHHHHEHGGHHHHHGGGHHHFHHHHHGGHGGFHFGFFHHHFGGHHFHHFHHHHHHHHHHHHHHBGHHHHHGHHHEHHHHHHHHHHHHHHHHHHHHHBGHHGFGGHFHFHHHFHGEGGGHHHHHHHFHHHH<FHEGGCEHHHHHFHHHHHHGFHHHHHFFHFHHHFCHHGHGFFFFGEGFC.;EGFFFGGGG9;FF/FFBFGG?BE
@M03495:530:000000000-LYBTV:1:2103:25077:21844 2:N:0:GTGACGTT+ATCTGGGA
ATATTTTGCCGTTGATAAACCAGCTAATCCTGAAAAAAAAATCAAAGCTAAAAACTACAATGCTAAGACCACGATGTGACTGCTATCAAAGTTAGATATATATGTAAATTATTCATCTGTCAAATCCTAGAATTATATCATACCTGCTCCAGCAATCACGACCTGTAATGGTTTAGTGGGTTGTTCACTGTTTCTGAAAAATGAAGATAGTTGTCCAGCTTCCAAAAAGTTTATTGTGTTTTCTAGTGGAG
+
CBBCCFFFFFCCGGGGGGGGGGHHHHHHHBHHHHFHHGGGGHFFHHHHHFHFFHGHHHHHHHHHHHHHHHHHGGHGGGH4GFGHHHHHHFHFGHFFHHHHHHHHBGGHHHHHHHHHHHGHHHHHHHHHHHHHHHHHHHHHHHHEHHGHHHHHGHHGHFHGGGGGHHHHHHE?FGHFDGHHAADAHHHFHHGHGHGHHHFHFHHFHFGHFCGGHF0C;GHHHHGHHFHGGGFGGGGGGGFGGCFGGGGGGBE
@M03495:530:000000000-LYBTV:1:2103:14368:21864 2:N:0:GTGACGTT+ATCTGGGA
ATATTTTGCCGTTGATAAACCACCCTCCCTGTGGTCGTTATCTTGCTCCTTCTGTCGTCAACGATACTAATTCCAAAGCTCACATGCTGACAGATCGGAAGAGCGTCGTGTAGGGAAAGAGTGTTCCCAGATGTGTAGATCACGTGGGTGGGCGGGTCAATTAAATAAAAAAAAAGAGGGATCGACACAGTTACTGCTGTAACAAGATAATTGTGCAGCTTCCAGAACGGTGTCGATCGATCCTAGCGTGG
+
CCCDDFFFFFCBGGGGGGGGGGGGGHHGGHHHHHFGGGGHHHHHHGHHHHHHHHHHGGFHFHGGHGGHHHHHHGFHHHGHHHHHHHHHHHHHGHHHGGEGGHHHGEGGGG?EGHGHHHHHGDG3DFHFHHHFBHHFGHF222@/0/////<<C--<<<.0000<C0<C<G09<-<A./.../..9-.-/<000000000000000:/0:000<00000</000000//..9..0....-....:000-..-
@M03495:530:000000000-LYBTV:1:2103:27730:21867 2:N:0:GTGACGTT+ATCTGGGA
ATATTTTGCCGTTGATAAACCAGCTAATCCTGAAAAAAAAATCAAAGCTAAAAACTACAATGCTAAGACCACGATGTGACTGCTATCAAAGTTAGATATATATGTAAATTATTCATCTGTCAAATCCTAGAATTATATCATACCTGCTCCAGCAATCACGACCTGTAATGGTTTAGTGGGTTGTTCACTGTTTCTGAAAAATGAAGATAGTTGTCCAGCTTCCAAAAAGTTTATTGTGTTTTCTAGTGGAG
+
BBBBBFFDFFB>EEGGFGGGGGHHFGHHHFGHHFHFGG?EEHGHFFFGHHHFBDEHHG3FGHHHHFHHHHGHGGHGGHBEHFBHHHGH4BF@FFDHHHHHHHFHHHHHHFHHHHHHGHHGFGDFFHHHHFFFHEGHHHHHHHHGHGFGHHGHBHFHHHHG/<CD??G1GHE?FGG1>FFF.>@AGHFGFHHDDGGHE0<DFHHHHFHHGHHFG0GEHHHHFFEC0;:.;90;0BBB9;9/;/0CF09CFFF
@M03495:530:000000000-LYBTV:1:2103:5145:21880 2:N:0:GTGACGTT+ATCTGGGA
ATATTTTGCCGTTGATAAACCAGAACCATCCAAAGCTCACATGCTGACAGATCGGAAGAGCGTCGTGTAGGGAAAGAGTGTTCCCAGATGTGGAGATCTCGGTGGCCGCCGGTGCATTAAAAAAAAAAAACAAACTAAAAGACACGAGGTCAGAAGCCAACATCAAAACAGATCTAAAAGCATTCTGGTAGAAATACAACGTGCGAAGAGTGCTGGTGGAACAAGGTCTACTGTTAACACATATACATCAA
+
CBCCCFFFFFCCGGGGGGGGGGHHHHHHHHHHHHHHGHHHHHHHHGHGHHGHHHGDFGGGGGGEEAE1BFGGH1GHFHDGB4BBGHHHHE4F33?33344111?E00////////23B?33?B/@D<-@-..<<<000<00.//;.---.:C/0000.//../00000:./900000000:9000000000;00090000-...-.--.;900000/9..00/:/.900:9000000000.0000:00000
@M03495:530:000000000-LYBTV:1:2103:10383:21883 2:N:0:GTGACGTT+ATCTGGGA
ATATTTTGCCGTTGATAAACCAGCTAATCCTGAAAAAAAAATCAAAGCTAAAAACTACAATGCTAAGACCACGATGTGACTGCTATCAAAGTTAGATATATATGTAAATTATTCATCTGTCAAATCCTAGAATTATATCATACCTGCTCCAGCAATCACGACCTGTAATGGTTTAGTGGGTTGTTCACTGTTTCTGAAAAATGAAGATAGTTGTCCAGCTTCCAAAAAGTTTATTGTGTTTTCTAGTGGAG
+
CABCCFFFFFCCGGGGGGGGGGHHHHHHHHHHHHHHHGGGGHHHHHHHHHHHHHGHHHHHHHHHHHHHHHHHGGHGFFHGHHBHHHHHHHHHHHHHHHHHHHHHHHHHHHHHHHHHHHHHHHHHHHHHHHHHHHHHHHHHHHHGHHGHHGHHGFHHHHHGGGGGHGHHHHH1DGHFGGGHDGGGHHHHHHHHHHHHHHFHHHHHGGGHHGGHHHHEHHHHHHGHHHG.CCF0FGGGGGGGGGGFFFGGGBE
@M03495:530:000000000-LYBTV:1:2103:5682:21883 2:N:0:GTGACGTT+ATCTGGGA
ATATTTTGCCGTTGATAAACCAGCTAATCCTGAAAAAAAAATCAAAGCTAAAAACTACAATGCTAAGACCACGATGTGACTGCTATCAAAGTTAGATATATATGTAAATTATTCATCTGTCAAATCCTAGAATTATATCATACCTGCTCCAGCAATCACGACCTGTAATGGTTTAGTGGGTTGTTCACTGTTTCTGAAAAATGAAGATAGTTGTCCAGCTTCCAAAAAGTTTATTGTGTTTTCTAGTGGAG
+
B?ABBFFFFFBBFGFGGGGGGGHGHHHHGHHHHHHHHGGGGHHGHHFHHHHHGHGHHHHHHHHHHFHHHGHHGGHGHHHGHGGHGHGHHHHGHHEHHHHHHHHHHHHHHHHHHHHHHHHFHHHHHHHHFHHHHGHHHHHGHHHFHFHHGFFCHGHHGHHGGCGGHHHHHHHDHHHHHHHHEFGGHHHHHHHHHHHHGHHHHHHHHHGHF;CFHHHHGFFHHHHHGHE9A;FFGGFFGGGFFGGGGFFGGGE
@M03495:530:000000000-LYBTV:1:2103:6493:21898 2:N:0:GTGACGTT+ATCTGGGA
ATATTTTGCCGTTGATAAACCAGCTAATCCTGAAAAAAAAATCAAAGCTAAAAACTACAATGCTAAGACCACGATGTGACTGCTATCAAAGTTAGATATATATGTAAATTATTCATCTGTCAAATCCTAGAATTATATCATACCTGCTCCAGCAATCACGACCTGTAATGGTTTAGTGGGTTGTTCACTGTTTCTGAAAAATGAAGATAGTTGTCCAGCTTCCAAAAAGTTTATTGTGTTTTCTAGTGGAG
+
BAABBFFFFFBBGGGGGGGGGGHHHHHHHHHHHHHGHGGGGHFHHHFHHHHGHHGHHHHHGHHHHHHHHHHHGGHGGHHHHHGHHHHHHFHHHHHHHHHFGHHHHHHHHHHHHHHHHHHHHHHHHHHGHHGHHHHHHHHHHHHHHHHHHHHGHHGHHHHGGGGGHHHGHHHGHHHHHHFECFCGHGHGHGFHHHGHHGFHFEFGGBGHHHHHEHHFFHGHFHHGHHEFGFFGFGGGGGFFFGGGFGFFGF.
@M03495:530:000000000-LYBTV:1:2103:23771:21907 2:N:0:GTGACGTT+ATCTGGGA
ATATTTTGCCGTTGATAAACCAGCTAATCCTGAAAAAAAAATCAAAGCTAAAAACTACAATGCTAAGACCACGATGTGACTGCTATCAAAGTTAGATATATATGTAAATTATTCATCTGTCAAATCCTAGAATTATATCATACCTGCTCCAGCAATCACGACCTGTAATGGTTTAGTGGGTTGTTCACTGTTTCTGAAAAATGAAGATAGTTGTCCAGCTTCCAAAAAGTTTATTGTGTTTTCTAGTGGAG
+
BAAAAFFBFFBBGCGGGFGGGGGHHHGHHGHHHHHHAECEGHHHHHFHHHGGHGFEHGFHFHHGHFHHHEHHGEGFEFHHHHEHHHGHFHHGGHHHHGHHHHHGGHHHHFHHHHHHHGHHHHHHHHHHHFFHHHHGGGGHHHHHHHHHHFHHHHHHGBCGGGGGHHGGFHG1F0<?GHFFAFCEA<DBBHHHFFFBGHHECFBGHG0:00<CCGHGGBCFCFFHGGHGD9;;FGFBCBCFF/909CB9.;A
@M03495:530:000000000-LYBTV:1:2103:8819:21918 2:N:0:GTGACGTT+ATCTGGGA
ATATTTTGCCGTTGATAAACCAGCTAATCCTGAAAAAAAAATCAAAGCTAAAAACTACAATGCTAAGACCACGATGTGACTGCTATCAAAGTTAGATATATATGTAAATTATTCATCTGTCAAATCCTAGAATTATATCATACCTGCTCCAGCAATCACGACCTGTAATGGTTTAGTGGGTTGTTCACTGTTTCTGAAAAATGAAGATAGTTGTCCAGCTTCCAAAAAGTTTATTGTGTTTTCTAGTGGAG
+
BBAABFFFFFBAGGGGGFGGGGHHHHHHHHHHHHHFHGGGGHGGHFHFHHGHBFEHHHHHHHHHHFHHHHHHGGHGGHHHHGHFHHHHHGHHHHHHHHHHHHHHHHHHHHHHHHHGHHGFHHHHHHHHHHHHHHHHHHHHHGHHHHGHGHHHHHHHHHHGGGGGHHHHHHGGHHHGGHHA<FCGHHHHHHHHHHHGHHGGHHHEHFGHHGHHHFHGHHHHHHHFGHGAABFGGGGFFFCFGGFFFFGGGFE
@M03495:530:000000000-LYBTV:1:2103:6418:21927 2:N:0:GTGACGTT+ATCTGGGA
ATATTTTGCCGTTGATAAACCAGCTAATCCTGAAAAAAAAATCAAAGCTAAAAACTACAATGCTAAGACCACGATGTGACTGCTATCAAAGTTAGATATATATGTAAATTATTCATCTGTCAAATCCTAGAATTATATCATACCTGCTCCAGCAATCACGACCTGTAATGGTTTAGTGGGTTGTTCACTGTTTCTGAAAAATGAAGATAGTTGTCCAGCTTCCAAAAAGTTTATTGTGTTTTCTAGTGGAG
+
CBCCCFFDFFCAEFGGGGGGGGHHHGHHGHHHHHHHFGGGGHGGHHHGHHHHHHGFHHHHHGHHHHHHHFHHGGHGHHGHGHFHGGHHHGHHHHHHHHHHHHHHGHHHHHHHHHHHGHHHGHHHHHHHHHHHHHHHHHHHHHHGHHFHHFHFFGGGHHHGGGGGHGHHGHHGHHHFGGFHAGGGHHHGHHHHGGFGGFFHHHHEDGHHHHHHHHHGFBFHHF/0CGGGEFGFFFGGFG:FFGGGGECFGFG
@M03495:530:000000000-LYBTV:1:2103:4765:21936 2:N:0:GTGACGTT+ATCTGGGA
ATATTTTGACGTTGATAAACCAGCTAATCCTGAAAAAAAAATCAAAGCTAAAAACTACAATGCTAAGACCACGATGTGACTGCTATCAAAGTTAGATATATATGTAAATTATTCATCTGTCAAATCCTAGAATTATATCATACCTGCTCCAGCAATCACGACCTGTAATGGTTTAGTGGGTTCTCCACCGCTTCTGAAAAATGACGACAGTTGTCCAGCTTCCCAATCGTCTATTGTGTTTCCTAGTGGCG
+
>1>11B3@11>>11FGCFGB10BCFF1BFHH1111FCA/AFGFFFD1FG1E1BD/BG11A1B1FE2BBB0B/E/>F01FFFHFHFECEFFFHH2@F2B@GGFFH2BG2BFFHHHHDHGHD2G2FG1BBFGHHGHB>DEG2FB1FGFFHGGHB00FFC1@///<AGGHD1GD<<?CGGGAA.<0<1=<F0.--.<000000.;000..-:-00;0CBB9F00;//0///.9.9.;B000///0;9B000.-9
@M03495:530:000000000-LYBTV:1:2103:20226:21950 2:N:0:GTGACGTT+ATCTGGGA
ATATTTTGCCGTTGATAAACCAGCTAATCCTGAAAAAAAAATCAAAGCTAAAAACTACAATGCTAAGACCACGATGTGACTGCTATCAAAGTTAGATATATATGTAAATTATTCATCTGTCAAATCCTAGAATTATATCATACCTGCTCCAGCAATCACGACCTGTAATGGTTTAGTGGGTTGTTCACTGTTTCTGAAAAATGAAGATAGTTGTCCAGCTTCCAAAAAGTTTATTGTGTTTTCTAGTGGAG
+
CCCBCFFFFFCAGFGGGGGGGGHHHHHGHGHGHHHHHGGGGHHHHHHHHHGHGHGFHHHHHHHHHGHHHHHHGGHGHHHGHHFHHHHHHHHGGHGHHHHHHHHHHHHHHHHHHHHHHHHHHHGHHHGHHHHHHHHHHHHHHHHBGHGHHFGHEGGGGGHGGGFDHHH1FGGDGGHHHHHEFFCDGGHBHHHHHGHHHHHHGHGHFGFHFFHHHCGB0C/::CBG<G.AAGGGGGCBFF9CFGFGFBCFAFE
@M03495:530:000000000-LYBTV:1:2103:8290:21960 2:N:0:GTGACGTT+ATCTGGGA
ATATTTTGCCGTTGATAAACCACCCTCCCTGTGGTCGTTATCTTGCTCCTTCTGTCGTCAACGAATTTACTAATTCCAAAGCTCACATGCTGACAGATCGGAAGAGCGTCGTGTAGGGAAAGAGTGTTCCCAGATGTGTAGAGCTCGGTGGGCGCCGTGTAATTAAAAAAAAAAAAAAAACAAGTACAATGAAGATATGAGTTAACAAGTAAACTGCAGTAATTGATAGTCGATGACGAATAGAATCATTG
+
CDCCCFFFFFDBGGGGGGGGGGGGGHHGGHHHHHFHGGGHHHHHHHHHHHHHHHHHGGGHGHGGGHHHHHHHHHHHHHHHHHHHHHHHHHHHHHHHHHHHGGGGHHHGGGGEG??FGGHHHHHH3GB?BGGHHGHFFG33FB22@@EC/??//</-<--00<=D00=<DEEGGF?-C---.../00000000000000000;000000;:00000000000000000:0:0...000..-..000000000
@M03495:530:000000000-LYBTV:1:2103:21832:21962 2:N:0:GTGACGTT+ATCTGGGA
ATATTTTGCCGTTGATAAACCAGCTAATCCTGAAAAAAAAATCAAAGCTAAAAACTACAATGCTAAGACCACGATGTGACTGATGTCAAAGTTAGATATATATGTAAATTATTCATCTGTCAAATCCTAGAATTATATCATACCTGCTCCAGCAATCACGACCTGTAATGGTTTAGTGGGTTGTTCACTGTTTCTGAAAAATGAAGATAGTTGTCCAGCTTCCAAAACGATTATTGTGTTTTCTAGTGGAG
+
A?BBADB54DDA2EEGGFFGFGHHFFBGHBGH53F5B2AFGHGHHGBCEFH5FGEFGFBDGBCD5GHHFHFHDEHGFFDB433BF4DGFHHFBGHHHHFFHFGFEGHFGBGFHHDGEFGEDGD4G3?FFGHGHGHFFFBGGHG0?F0FGBCGHECGB1FCEC/AGGEGDDFD1<?G1F0.>FC.F11GHHFHHDFF000D..0=0GCFHHHHHH000;CG0GCGG0C.-...;FBFBF/CFB009;0C.0A
@M03495:530:000000000-LYBTV:1:2103:11271:21981 2:N:0:GTGACGTT+ATCTGGGA
ATATTTTGCCGTTGATAAACCACCCTCCCTGTGGTCGTTATCTTGCTCCTTCTGTCGTACTAATTCCAAAGCTCACATGCTGACAGATCGGAAGAGCGTCGTGTAGGGAAAGAGTGTTCCCAGATGTGTAGATCTCGGGGGGGGCCGGAGCAATAAAAAAAAAAAAAAAGAGAATGAACGAGATGAATCTAACATATGTGTGAGGTAAGATGGGGAATCACGAAGTAACAGTAGAGAGTACACACAGGAAC
+
CCCCCFFFFFCCGGGGGGGGGGGGGHHGGHHHHHHHGGGHHHHHHHHHHHHHHHHHGGHHHHHHHHHHHHHHHHFHHHHHHHHHHHHHHHGGGGHHHGGGGEF?FGHGHHHHEHDG4DDHHHHHHFD4BFG33?3B?F///-----@----;/:900:B@=A-:-@9--..//000000..9..00:00000900000000.00./0000000..../000....990;09009000.B000;0....9/.
@M03495:530:000000000-LYBTV:1:2103:14878:21982 2:N:0:GTGACGTT+ATCTGGGA
ATATTTTGCCGTTGATAAACCAGGACTCAGGCTGGACCAAAGCTCACATGCTGACAGATCGGAAGAGCGTCGTGTAGGGAAAGAGTGTTCCCAGATGTGTAGATCTCGGGGGGGGGCGGATCATTAAAAAAAAAAAAAAAATAGAGATAGAAACGTGAGCACACACAGAGATAAAAGATCAGTAAGACTAATCGATTGATCTAAAGTGAAGACCTCACGTGAACCTAAACTTTATCACTGCATAACTCAGA
+
EEEEEFFFFFCCGGGGGGGGGGHGHHHHHHHHHHGHHHHHHHHHHHHHHHHHHHHHHHHHHGGGGHHHGGGGEEBGGHGHHHHHHGHB4BGFHHHHHGFF43444D4BE/>B----<-----<<111<1B>FCA;---<<-.001111<1:11/9..<.00./...<<0/<111111.0::011:11<10010...1.:11111<0111111//000...9..0.<00:011111111110::11011000
@M03495:530:000000000-LYBTV:1:2103:19943:21985 2:N:0:GTGACGTT+ATCTGGGA
ATATTTTGCCGTTGATAAACCAAAGGACTCAGGCTGGACCAAAGCTCACATGCTGACAGATCGGAAGAGCGTCGTGTAGGGAAAGAGTGTTCCCAGATGTGTAGATATCGGTGGGGGGCGTGTCAATAAAAAAAAAAAAAGTAGAAAAAATAGAGGACAGATGTGGGAGAGAGAGACTAAAAAGAGGGTATAACAGGTACAGTACAGCTCGAACCTCGAGTAATGTGATAAGTATGAGCAGACTGTATGTG
+
CCBCCFFFFFCBGGGGGGGGGGHHHHHGHHHHHHHHGHHHHHHHHHHHHHHHHHHGHHHHHHHGGGGHHHGGGGGGBFGHGGHHHHHGHB@FHFGHHHF4FB4344444?E>EE/@?-:---./:0;00;;B=DF;FDA;.0:0000/:-:000;/.././00000..:.9...../000:00../.../000000.0000000000:00.-/.-//...0.000000:0:0:0000000//.0000000:
@M03495:530:000000000-LYBTV:1:2103:25093:21993 2:N:0:GTGACGTT+ATCTGGGA
ATATTTTGCCGTTGATAAACCAGCTAATCCTGAAAAAAAAATCAAAGCTAAAAACTACAATGCTAAGACCACGATGTGACTGCTATCAAAGTTAGATATATATGTAAATTATTCATCTGTCAAATCCTAGAATTATATCATACCTGCTCCAGCAATCACGACCTGTAATGGTTTAGTGGGTTGTTCACTGTTTCTGAAAAATGAAGATAGTTGTCCAGCTTCCAAAAAGTTTATTGTGTTTTCTAGTGGAG
+
ABBBBFFFFFBAFGGGGGGGGGHHHHHHHHHHGHHHHGGGGHHHGGHHHHHGHHGHHHHHGHHHHHHHHGHHGGHGGDEGHFHHFHEGGHFGFHGHHHHHHHHHFGHHHHHHHHHHHFHHHFHHHHGHHHGHHHHFHHGHHHHHHHHHFHHEFGHHHHHGGGGGHGHHHHFGHGHGGHGFGGFDHGHDGHHHHGHHG0DGFHHBHHGGFGGHHHFHBG/CGHHGB0CAEFGGGGFGGGGGGG0BFFGFG09
@M03495:530:000000000-LYBTV:1:2103:27541:22006 2:N:0:GTGACGTT+ATCTGGGA
ATATTTTGCCGTTGATAAACCAGCCAATCCTGAAAAAAAAATCAAAGCTAAAAACTACAATGCTAAGACCACGATGTGACTGCTATCAAAGTTAGATATATATGTAAATTATTCATCTGTCAAATCCTAGAATTATATCATACCTGCTCCAGCAATCACGACCTGTAATGGTTTAGTGGGTTGTTCACTGTTTCTGAAAAATGAAGATAGTTGTCCAGCTTCCAAAACGTTTATTGTGTTTTCTAGTGGAG
+
A3AABFFBFFBAEGGCFGGGGGHHGHHHHFHHHHHHFGGGCGCEGEBBGFGGHHGHHHHHHHHEHGHHGGGHEEHGGHHEDD3@4FCHHHHFFHHGHHHGHHHHFGHHH4FHHHHHHHHHBHBGFHHHHGHHHHGHFHFHHHFF3FGFBCGHFGHHHHHGGDGDHGHGFGB1<?CD1=G.>FCDCHHH0G<GDFGHHBFGCGFHFHHHHGCCGGB:CFHHHEHFG0C.=./BEFFFFF/9;/00B00CF0A
@M03495:530:000000000-LYBTV:1:2103:21135:22033 2:N:0:GTGACGTT+ATCTGGGA
ATATTTTGCCGTTGATAAACCAGCCTCCCTGTGGTCGTTATCTTGCTCCTTCTGTCGTCAACGAATTTACTAATCCAAAGCTCACATGCTGACAGATCGGAAGAGCGTCGTGTAGGGAAAGAGTGTTCCCAGATGTGTAGATCTCGGTGGGCGGCGGCGGATTAAAAAAAAAAAAACTGGAACATATTGAATGATGCTGGTCTTAAGTGTAAGCAGCATGCATAGCAGAAGACAGATTATAAGCAAGTAGA
+
DDDDEFFFFFCCGGGGGGGGGGHHGHHHGHHHHHGHFGGHHHHHHHHHHHHHHHHHGGGHGHGGGHHHHHHHHHHHHHHHHHHHHHHHHHHHHHHHHHHGGGGGHHGGGGEGFGHHGHHHHGHHH?DFHHHGGHHHHD33322220?/<?</<-<-----<-<0111:B-C;D---.:1</00/1111111110111110<:1:11<1111110<//.100011<010/<00<///1<1111101//1111
@M03495:530:000000000-LYBTV:1:2103:25720:22040 2:N:0:GTGACGTT+ATCTGGGA
ATATTTTGCCGTTGATAAACCAGTCAGGAGTCCAAAGCTCACATGCTGACAGATCGGAAGAGCGTCGTGTAGGGAAAGAGTGTTCCCAGATGTGTAGATCACGGGGGGCGGCGGAGAATTTAAAAAAAAAACAAGTGAATATGTATAATAGGTTCCAGACCGATCGAATTATAATACCATTAAAAATTCAAATTAATGATCGTGTAGGAAGCGATAAAGGACACCAATAACAACGTAATAACCTAATCTCG
+
BC@BBFFFFFCCGGGGGGGGGGHHHHHHHGGHHHHHGHHHHHHHGBHFHHGHHHHHGGFAGFHCFEFEGBGDGGHAHFHHGGB@44FGGGHFF4B4344B3B1?/>/-:--------;:9///BFF---:@.../////9///;/9///////9/////..9----.//9/://:9////////;/.//9/:9///:///9./..///:/..-...;////./.;..//////.:.;..///////////.
@M03495:530:000000000-LYBTV:1:2103:26528:22051 2:N:0:GTGACGTT+ATCTGTGA
ATATTTTGCCGTTGATAAACCAGCTAATCCTGAAAAAAAAATCAAAGCTAAAAACTACAATGCTAAGACCACGATGTGACTGCTATCAAAGTTAGATATATATGTAAATTATTCATCTGTCAAATCCTAGAATTATATCATACCTGCTCCAGCAATCACGACCTGTAATGGTTTAGTGGGTTGTTCACTGTTTCTGAAAAATGAAGATAGTTGTCCAGCTTCCAAAAAGTTTATTGTGTTTTCTAGTGGAG
+
BBBBBFFFFFBBGGGGGGGFGGHHHHHHHHGHHHCGGGGAFGGHHGFHHHHFHGGHHEGHHHGHHHHHGFHHGGEF1FGE4BCGHFFHHHHHHHHHHHHGHHHHDHHHHHHHHHHHHGHHHHFBGHHHHHHHHHFHHHHHHHHBBGGBFGHHEFCHHHHGFGGGHHFHGFG1GCHEDDGE<FDDHHGFHFHHHHHHBGFFFHFH0CCCG:CG0:CCG/GEHFHGCGGFEFFGGGGFFB:BFGFBFFBFFC.
@M03495:530:000000000-LYBTV:1:2103:7311:22055 2:N:0:GTGACGTT+ATCTGGGA
ATATTTTGCCGTTGATAAACCAGGACTCAGGCTGGACCAAAGCTCACATGCTGACAGATCGGAAGAGCGTCGTGTAGGGAAAGAGTGTTCCCAGATGTGTAGGGGATGGCGGGCGGCGGAGTCCACAAAAAAAAAAATCTCTAGATCATAACTATCCCGACGCGGAATTCCCGACGACCCACTTACACCTCAGCTATCACGGCACAAGGATGTCTGTGATGATACATCAAGCAGACAACAGCTCCTTTGAT
+
BBBBBFFFFFBAEEGGGFGGGGFFHHGHHHGHHHGFHHHHHHHHHHHHHGHHHHHFHGDGHGGGGGFCEEGGEE?GHHGBHHFHHGHBBB43FFEFH444433/////?2</>//<<---;./00:/..;C:-9B--./;////9/////////////..9----;@.9/9/..------..9//://:/.//9////;::.---.....///////////:///////9//9//.....;./://;////
@M03495:530:000000000-LYBTV:1:2103:14947:22058 2:N:0:GTGACGTT+ATCTGGGA
ATATTTTGCCGTTGATAAACCAGGACTCAGGCGGACCAAAGCTCACATGCTGACAGATCGGAAGAGCGTCGTGTAGGGAAAGAGTGTTCCCAGATGTGTAGATCTCGGTGGGGGGCGGGTAATTAAAAAAAAAAAAAAAAACAAGATCCTAGCATGCGGGACACGATAAGACAAATGAAAAAATGAAGAGAGCACAGATGACTCGACAGGAGACATCAGTGTAGCAAGCGAGTAATGGAAGTGACAGCACC
+
DDDDDFFFFFCCGGGGGGGGGGHGGHHHHHHHGGGGGHHHHHHHGGHHHHHHHHHHHHHHGGGGHHHGGGG>E?BFGGGHHHHHGH4BGHHHHFHHFHF4F444DDGF//E//<--9----/:00000<@CB;DC--9---...//00000<00000.----..<-...00:///000000.-.00000</<.0.//000<000..-.-...../::0000000000/...--.000000/00<0009/..
@M03495:530:000000000-LYBTV:1:2103:6637:22091 2:N:0:GTGACGTT+ATCTGGGA
ATATTTTGCCGTTGATAAACCAGCTAATCCTGAAAAAAAAATCAAAGCTAAAAACTACTATGCTAAGACCACGATGTGACTGCTATCAAAGTTAGATATATATGTAAATTATTCATCTGTCAAATCCTAGAATTATATCATACCTGCTCCAGCAATCACGACCTGTAATGGATTAGTGGGTTGTTCACTGTTTCTGAAAAATGCCGATAGTTGTCCAGCTTCCAAAAAGTTTATTGTGTTTTCTAGTGGTG
+
A1>AAD3FFDD1E11A33ABGGGEHFGA1AA1DB11B0/A/F1ACFFCFFHDHHEHGB1DDEFHHGBHHBHFA?EF01B2B@0BFGFF2B1@GHEHB2GHD2F2@>GHHFHHFHFDDGFH2>>1F1BB211<>GHFHHF2F>>0BB0B1<1<BC011F1<//<ACGHBDGD1111<@FFF<>CC.11=0DGD0DDBF0<0<CB00--;AA;;0G;BGG/;B0;B00...;C00FFGG9/;//CFF0;B?0.
@M03495:530:000000000-LYBTV:1:2103:3487:22092 2:N:0:GTGACGTT+ATCTGGGA
ATATTTTGCCGTTGATAAACCAGTCTCCAAAGCTCACATGCTGACAGATCGGAAGAGCGTCGTGTAGGGAAAGAGTGTTCCCAGATGTGTGGATTTTCGGGGTGGTCGGGGTGTTTACAAAAAAACCGAAAAAACTATAAGAGTATTGTGACATCCACAATACTGTAATAGCAGCGAACCGCATCGTATGCTGGTTATATGTATCATAGAGTCACGCATCCTTAGTGAGTGTGTCTTAGATCTCACTACTC
+
ABAAAFFFFFBBGGGGGGGGFGGHGHGFHFBFGBHFGHHHFHHHHGGHHHHGCGGGGE0AAFGGAGGGGHGGHFHFBB5@FHBFFHEFD411333344>E1/E//?3////////2222@20/<@<//----0-.C000000000000000<00<;0//.00;00000000000/--------.-.9.///////////////////////////..-9-/////////////./////////////////
@M03495:530:000000000-LYBTV:1:2103:11604:22119 2:N:0:GTGACGTT+ATCTGGGA
ATATTTTGCCGTTGATAAACCAGCTAATTCCAAAGCTCACATGCTGACAGATCGGAAGAGCGTCGTGTAGGGAAAGAGTGTTCCCAGATGTGTAGATCTCGGTGGTCGGCGGATCATTAAAAAAAAAAAAAATAACGGATACAATACAAAGATGCGGATGATAATCATGATGATGAAACAATCCATAGACACCAGCTATACAGCTTCACAATGTGGTAGACGTCATGTGAATTGCAGCGTATAGTGATGGA
+
CCCCDFFFFFCCGGGGGGGGGGHHHHHHHHHHHHHHHHHHHHHHHHHHHHFHHHGGGGGHHGEGFAEBBFGGGHHHHHGG@DFFGHHHHGGF44@444B4FA11>13//>E////03@FBDFHFGG?D----.000.-:..000000000//0009----00:00000000000000:0/.00/;00000;:....00:B0000000000:0000;:0000.;...0000:0:0;000-...0:000000/
@M03495:530:000000000-LYBTV:1:2103:4820:22129 2:N:0:GTGACGTT+ATCTGGGA
ATATTTTGCCGTTGATAAACCAGCTAATCCTGAAAAAAAAATCAAAGCTAAAAACTACAATGCTAAGACCACGATGTGACTGCTATCAAAGTTAGATATATATGTAAATTATTCATCTGTCAAATCCTAGAATTATATCATACCTGCTCCAGCAATCACGACCTGTAATGGTTTAGTGGGTTGTTCACTGTTTCTGAAAAATGAAGATAGTTGTCCAGCTTCCAAAAAGTTTATTGTGTTTTCTAGTGGAG
+
A?AABFFFFFB>E2GGGGGGGGHHHHGHHHHFGHHHFGGGGHFFHHH2FGFFHHGHHHHHHFFHH5GHHHHGG>GGG4GHHHHHEEEGFFFGHHHGGGFHFHFHFGGHFFHHFFFHGHHHHHHHHHHHHFHGFGFGHFDGFHGFHHHGDCGHGFHGHHHDDCGGFFF1GHEFFGHHBFGGAE?EH1GDGHGH<DFBGHEHFGHBGFBGHFHHGHH:CC/CFFCCFFEGDFGGFGGFGGFFFF0CCFGGGFA
@M03495:530:000000000-LYBTV:1:2103:11043:22148 2:N:0:GTGACGTT+ATCTGGGA
ATATTTTGCCGTTGATAAACCAGCTAATCCTGAAAAAAAAATCAAAGCTAAAAACTACAATGCTAAGACCACGATGTGACTGCTATCAAAGTTAGATATATATGTAAATTATTCATCTGTCAAATCCTAGAATTATATCATACCTGCTCCAGCAATCACGACCTGTAATGGTTTAGTGGGTTGTTCACTGTTTCTGAAAAATGAAGATAGTTGTCCAGCTTCCAAAAAGTTTATTGTGTTTTCTAGTGGAG
+
BAAA3FFFFFBBCGEGGGGGGGHHHHHHHHGHHHHHHGGGGHHHHHHHHHHHHHGGHFHHGHHHHHHHHHHHGGGGGFHHHGEHGHHHHHHHHHHGHHGHHHHHHHHHHHHHHHFHHHBHFHGHHHHHHGHHHHHHHHHHHHHHHGHFHFHHFHCGHHHGGGGFHHHHHHHHHHHHHHEHCFCGHHHHGHHHGHHGHDHHHFHBDGHFHGGBGHHFCBGFHHHHGHHGGBFFGGFGGFGGGGEFBFFFGFE
@M03495:530:000000000-LYBTV:1:2103:24546:22151 2:N:0:GTGACGTT+ATCTGGGA
ATATTTTGCCGTGATAAACCAGGGCATCGGCCGTTTTCTCCAAAGCTCACATGCTGACAGATCGGAAGAGCGTCGTGTAGGGAAAGAGTGTTCCCAGATGGGTAGATCTGGGGGGGGGCCGGGTCATTTAAAAAAAAAAACAATTAAGTGTCGAGGTGCGCTGCAGACTGAGGTACAAAAAACCACACGGAGGACGGCGAAGAGGTAGTGTGAGTGCGTGGGTTCTGGTGAGCCGAGCGACCTGACACTGA
+
DCDDDFFFFFCCGGGGGGGGGGGGGGHHGGGGGGGHGHHHHHHHHHHHHHHHHHHHHGHGFHHHGEAEHHHGEGGGGBFGHGHHHHHHBGGBFHHHHHHH3F33/344443B<>---9-----.<:0<0:0<BFF<C--@.9<000000000<.--..0--<-./00.0000./00000..-......---.-9.---<-9-...000:/000:<00-..--...:0::<0.0/-<@---<-./:/00000
@M03495:530:000000000-LYBTV:1:2103:22187:22176 2:N:0:GTGACGTT+ATCTGGGA
ATATTTTGCCGTTGATAAACCACCCTCCCTGTGGTCGTTATCTTGCTCCTTCTGTCGTCAACAAATTTACTAATTCCAAAGCTCAATGCTGACAGATCGGAAGAGCGTCGTGTAGGGAAAGAGTGTTCCCAGATGTGGAGTAGATGGCGGTGGCCGGAGCATTTAAAAAAAAAAAAGTGATGTACTAATGAAGGAGAGGTGGAGGACATGAAGCACACAGAGAGGGGCTTGGACAAAATGTGTCGTGAGAG
+
BABBBFFFFFB>EEGGGGGGFGDFGHHGGGHHHHGHFEGHHGGHHHHFFFGHHHHHGEFEEHHHGFEGFHHHHHGGHHHFHFHGHHHGHEHGHHFHGHHDEGGHHHGGFGFE??FFGFGHHHH?G4B33FHHHHHBG22/22>22@F2>C/<C00<----.0=0=000<---:-;-.90;00009000;0000:..9A./999.....///////.....//.9..---.-.///.9.//////.../9/9
@M03495:530:000000000-LYBTV:1:2103:16666:22180 2:N:0:GTGACGTT+ATCTGGGA
ATATTTTGCCGTTGATAAACCAGGCGGACCAAAGCTCACATGCTGACAGATCGGAAGAGCGTCGTGTAGGGAAAGAGTGTTCCCAGATGTGTAGATCTCGGTGGGGGCCGGGTTATTAAAAAAAAAAAATGTAAAATAATGCAAAGTTGGCTTGGGTTGCCATAGGGGCAAGACACCTTCATCTCTCACTCGGGCGTCTAGCAAGTCAGATCATCTGTGGTGTGATCGCGCACTCACGACGCATAGTCTAC
+
CCCCDFFFFFDCGGGGGGGGGGHGHGGGGGHHHHHHHHHHHHHHHHHHHHHHHGGGGHHHGGGGEG?BGHGHHHHHHGHBGHHHHHGHHHG?4GF4B44B?/?/<////>////=1?111DFFCCCFCF.00<0000<0000000/000<00.-....-.000000..9-..////./0000000000<00..-----<.0000<00<00000:00<B0//.9.000..-----/:0..----..<<0000
@M03495:530:000000000-LYBTV:1:2103:6231:22182 2:N:0:GTGACGTT+ATCTGGGA
ATATTTCGCCGTTGATAAACCAGGTGATCCAAAGCTCACATGCTGACAGATCGGAAGAGCGTCGTGTAGGGAAAGAGTGTTCCCAGATGTGTAGATCTCGGGGGGCGGCGGATCATTTAAAAAAAAAAAAATAAAACTATCAGTAATAATCTACTTAAGATGTATCTCATAAACATATAATACAAGGTAAACAGGAATGGACGATGTGACAAAATAGGGTGCACAGTAATGTTTATCATGTCTGCTGATGT
+
DCDDCFFFCBCBGGGGGGGGGGHGHHHHHHHHHHHHHHHHHHGHHHHHHHHHHGGGGHHGGGGGGG?BGGGGHHHHHGHB4FGHHHHHFB44434F@FGE?/EE----9-----.0000BFFFFAAA>=--.00000000000000;000000000000000::0:;000000000;000000000.00000;/../00000--...00000/.0:00.:..000/0090090;00090000000900:00
@M03495:530:000000000-LYBTV:1:2103:5769:22191 2:N:0:GTGACGTT+ATCTGGGA
ATATTTTGCCGTTGATAAACCAGTCTCCAAAGCTCACATGCTGACAGATCGGAAGAGCGTCGTGTAGGGAAAGAGTGTTCCCAGATGTGTAGATCTCGGTGGTGGGCGGATTATTAAAAAAAAAAAAAAGAAAAAAACAAGAAGAGTGTTAGAATATAACTAAAGACAATACCCAGTGGATCTTATATCATAGGTGAAAATACTACATTGATAATTGAACACTGATCTGAGGTAACAACTCTGAGCGATAG
+
DDDDDFFFFFDCGGGGGGGGGGHHHHHHHHFHHHHHHHHHHHHGHHHHHHHGGGGHHHGGGGEGAFGHGHHHHHHFHDDFGHHGGFGDFGB344B4@FE1?A1?1/?>////?D333BDGGCGGG@G@-...//:--.:.//:/0:0000;0000;0;00000000://000000.::/000;00000000000:00000;000;00000:00000000:0/000000000./0000090000000--...
@M03495:530:000000000-LYBTV:1:2103:22356:22192 2:N:0:GTGACGTT+ATCTGGGA
ATATTTTGCCGTTGATAAACCAGGACTCAGGCTGGACCAAAGCTCACATGCTGACAGATCGGAAGAGCGTCGTGTAGGGAAAGAGTGTTCCCAGATGTGTAGATATTGGGGGGCGGCGGATGATTAAAAAAAAAAAAAAAAAAGAGAGAACGGAGTACAGAGGGAATAATGAAAGCAGAGATGACAATTGTATAAGAAGCGTGCCCACAATCACTTGATGCGTGAGGCTATCACGCACGTGCGAGCCTGTA
+
DDDCCFFFFFDBGGGGGGGGGGHGHHHHGHHHHHGHHHHHHHFHHHHHHHHHHHHGHHGHHGGGGHHHGGGGEGBGGHGHHHHHHBG@BBGGFHEGBEB@4B44B?44B//>--<-<-----000000:BFFFFA;@;-----..//.<0<...../000:/..../00000000/0//./000000000000<0000/0-..../0...000<000:<00-.<.....0:/00..---...<<-<-/.00
@M03495:530:000000000-LYBTV:1:2103:11465:22196 2:N:0:GTGACGTT+ATCTGGGA
ATATTTTGCCGTTGATAAACCAGCTAATCCTGAAAAAAAAATCAAAGCTAAAAACTACAATGCTAAGACCACGATGTGACTGCTATCAAAGTTAGATATATATGTAAATTATTCATCTGTCAAATCCTAGAATTATATCATACCTGCTCCAGCAATCACGACCTGTAATGGTTTAGTGGGTTGTTCACTGTTTCTGAAAAATGAAGATAGTTGTCCAGCTTCCAAAAAGTTTATTGTGTTTTCTAGTGGAG
+
CBCCCFFFFFCAGGGGGGGGGGHHHGHHHHHHHHHHGGGGGHHHHHFFHHHGHHGHHGHHGHHGHHHHHHHHGGHGH@GHHFHHHHHHHHHGGHHHHHHHHHHHHHHHHHHHHHHHHHHHHHHHHHHHHHHHHHHHHHHHHHHBGH0GHHGHHHHHHHHGGG?AGHGGHHGDGFFHFGGHAFGDHHHHHHGHGHHHGHGHHGHDGGBHBFGHHHHHHHFHGHHHGFH?C0FFGGFGGFBFGGFGGG0B9BE
@M03495:530:000000000-LYBTV:1:2103:9350:22235 2:N:0:GTGACGTT+ATCTGGGA
ATATTTTGCCGTGATAAACCAGGACTCAGGCTGGACCAAAGCTCACATGCTGACAGATCGGAAGAGCGTCGTGTAGGGAAAGAGTGTTCCCAGATGTGTAGATCTCGGGGGGGGCCGTATCATTAAAAAAAAAAAAAGAATACATACAGGACATAGCAGTAAGACGGACTGAGTGTATATATCATACACATAGTGTGAACACGGCGTAGCGCTGGGCCGAGTAGATGCTGCGTAACATGTTGTCATGTCAG
+
CCCCCFFFFFCCGGGGGGGGGGGHHHHHHHHHHGHHHHHHHHHHHHHHHHHHGHHHHHHHGGGGHHHGGGGFG?FGHGHHHHHHGH4BFGHHHHHGHHFBFB44?B0?/E/-------.::09:009;BB9BFF-@-...:00009900/../900000000000...--.;::000000;000000:00;0:00000000/.------9--.--...-9;..0;000000-....000000909009000
@M03495:530:000000000-LYBTV:1:2103:11639:22237 2:N:0:GTGACGTT+ATCTGGGA
ATATTTTGCCGTTGATAAACCAGGATCAGGTGGACCAAAGCTCACATGCTGACAGATCGGAAGAGCGTCGTGTAGGGAAAGAGTGTTCCCAGATGTGGAGATCTCGGGGGGGGCCGGGTCATTAAAAAAAAAAAACAAGAGGGACAAGTAGTAGAGTCACTACAATAGCAAAATATATATGCAGTAAATACAGTCACGTGGGATAACTGAACAGTAAAGAGAGAGGCATGTACTCCGTAGTATCACACGAG
+
CCCDDFFFFFCCGGGGGGGGGGHGHHHHHHHHGHHHHHHHHHHHHHHHHHHHHHHHHHHFEGGHHHGFGGEGBFGHGEHHHHHFGBBDGHHHHHGGH33?33@@B?F/EC--------::.0900BBB=D=CFFA...9;........9::00000000000/00000:909/000:0B0000000000009000009:..-.0/0:090090;000000//......0:000009.....0000000;--
@M03495:530:000000000-LYBTV:1:2103:3627:22243 2:N:0:GTGACGTT+ATCTGGGA
ATATTTTGCCGTTGATAAACCAGTCAGGAGTCCAAAGCTCACATGCTGACAGATCGGAAGAGCGTCGTGAAGGGAAAGAGTGTTCCCAGATGGGTAGAACTACGGGGTCGGCGGTACATTTAAAAAAAAAGACTAAGAAGGTATCTTTAACTGCATAATTTTTTATATTCAATAATAACTAGAGGGTAATTCAAGCAATGTCTTATTTACCCTGATCGTCGTGTATTTACACCAACAAGTAATTCTGAAGC
+
AA3?AFFDDFDAEGGGGGGGGAG5FFGFHGHHHHGFHHFHHHGHHHHDABA3G5BFCFFFEFFEFGGED3B@FGHHEH3F@GF4@BF33BFG313B134BBB31/>//?<////</<1@22>D111<>-<<>/=0</<0/.<=D0000000;00:00;;0:C0-.00900000090009CBC00/..//0099000//09000000;/////99./9...-9...//////;/9...9.////:///////
@M03495:530:000000000-LYBTV:1:2103:25658:22244 2:N:0:GTGACGTT+ATCTGGGA
ATATTTTGCCGTTGATAAACCAGCTAATCCTGAAAAAAAAATCAAAGCTAAAAACTACAATGCTAAGACCACGATGTGACTGCTATCAAAGTTAGATATATATGTAAATTATTCATCTGTCAAATCCTAGAATTATATCATACCTGCTCCAGCAATCACGACCTGTAATGGTTTAGTGGGTTGTTCACTGTTTCTGAAAAATGAAGATAGTTGTCCAGCTTCCAAAAAGTTTATTGTGTTTTCTAGTGGAG
+
BAABCFFFFFCBGGGGGGGGGGHHHHHHHHHHHHHHHGGGGHHHHHHGHHHHHHGFHHFFHHHHFHGHFHHHGGGGGHHHHFGHGHHHHHHHHHHHHFGHFHHHGHHHFFHHHHHHHGHGBHHHHHHHHHHHHHHHHHEBGHFCGHHHGHHHHHHHHHHGGCGFHHGGGGH?GHHHGHHFGGGGHHBHHHHGHHHGHHGHHHHBGHGHH0GHHHFHFHFGFHH00C.CEBFGGGB0CFBFGFGGGGFG?:A
@M03495:530:000000000-LYBTV:1:2103:21764:22260 2:N:0:GTGACGTT+ATCTGGGA
ATATTTTGCCGTTGATAAACCAGCTAATCCTGAAAAAAAAATCAAAGCTAAAAACTACAATGCTAAGACCACGATGTGACTGCTATCAAAGTTAGATATATATGTAAATTATTCATCTGTCAAATCCTAGAATTATATCATACCTGCTCCAGCAATCACGACCTGTAATGGTTTAGTGGGTTGTTCACTGTTTCTGAAAAATGAAGATAGTTGTCCAGCTTCCAAAAAGTTTATTGTGTTTTCTAGTGGAG
+
BCBBCFFFFFCCGGGGGGGGGGHHHHHHHHHHHHHHGGGGGHFHHGFHHHHFHHGHHHHHEGHHHHGHHHHGGGHGFHHGHHFHHGHHHHHHFFFHGHHGFHFHHHHHHHHHHHHHHHHGHHHHHHHHHGHHHGEHHGGHHHFHHHEHHHHHHHHHHHHGFGGGHHHHHHHGHHGHHHFGEFGCGHHHHHHHHHHHHHGGHHHHGEGHHFGBHHFHHGHHHHHHGHHEDGGGGGGGGGFFFFGGBFFG.CE
@M03495:530:000000000-LYBTV:1:2103:15836:22267 2:N:0:GTGACGTT+ATCTGGGA
ATATTTTGCCGTTGATAAACCAGCTAATCCTGAAAAAAAATTAAAAGCTAAAAATTCCAATGCAAGGACAAGAATGTAACTGTTATCAAGGTTAGAATTAATTGTAATTATTTAATTTGTCAAACCTAAGATTTATTTAATACTTGCTCCGGCAATCAGGACTTGTATTGGTTAAGTGGGTTTTCAACGGTTCCTGAAAAATGAGGTTGGTGGTCAAGTTTCAAAAAGTTTATTTTGTTTTCTAAGTGAGG
+
BBBBBFFFFFB>EECGGFGGGGGGHFGHFHHHHHHGHGCE233DGD51BBGGHA1355D55A35B31BF21123@555555554444BF33B331344444444BBH4B44@4444444?4??43?333??4B44444444?B44343B2///>/2222@2?2222111?1?F1111@?/C..>1111.->C.<000CDD..<=0////-;...000:0=0;0;FF?.0;C0;B099/=FF000000;00;
@M03495:530:000000000-LYBTV:1:2103:22418:22271 2:N:0:GTGACGTT+ATCTGGGA
ATATTTTGCCGTTGATAAACCAGCTAATCCTGAAAAAAAAATCAAAGCTAAAAACTACAATGCTAAGACCACGATGTGACTGCTATCAAAGTTAGATATATATGTAAATTATTCATCTGTCAAATCCTAGAATTATATCATACCTGCTCCAGCAATCTCGACCTGTAATGGTTTAGTGGGTTGTTCACTGTTTCTGAAAAATGAAGATAGTTGTCCAGCTTCCAAAAAGTTTATTGTGTTTTCTAGTGGAG
+
BCCABFFFFFCBGGGGGGGGGGHHHHHHHHHHHHHGHGGGGHCFGHFHHBDHGHGGHHHHFHHFFHHHFHHFFCEFFFGDFBGGH43FHHHFHGHHHHFHFHHHFFHHHHHBHFGHEHGFHHHHHHHHHHHHGHHHHGHHHHBFHGFHHFHHHHHHHHHHGGGGFHHHHHH?FCFGFGFHGG?CHBHHHHHHHHHHHGHHHHHHDGDGHCHGHHHHHFGHFGHHCGHEEFFGGGGGGFFGFFFGGGBBFBE
@M03495:530:000000000-LYBTV:1:2103:16601:22276 2:N:0:GTGACGTT+ATCTGGGA
ATATTTTGCCGTTGATAAACCACCCTCCCTGTGGTCGTTATCTTGCTCCTTCTGTCGTCAACGAATTTACTTCCAAAGCTCACATGCTGACAGATCGGAAGAGCGTCGTGTAGGGAAAGAGTGTTCCCAGATGTGTTGGTATAGGGGGTGGCCGAATCACTAAAATAAAAATACACTAACTGTATTAACTTCGGGCAAGCGGCGTTAATCGATTTAATTGCAGAAGGGTGGGGTAAAAAAGACATGTAGTG
+
AAAABFFDFFDAGGGGGGGFGGGGGGHGGHGHHHCHCEGHHFBGFBGHCFHHGFHEEFFHEGCFGGHHHHGHHGFH@FGFEGHHHGGHFDFHGFDGF1EFEHGHGGDFG//2?3FBGGFFHHHBFGD22B/D3B3?2?//@22@20?//<-0>-<-.<0/=</<00<D00<.000:0///0000:00000:C...--...;-9---..//.9././9/////////..;.---..////-...////////
@M03495:530:000000000-LYBTV:1:2103:24502:22276 2:N:0:GTGACGTT+ATCTGGGA
ATATTTTGCCGTTGATAAACCAGCTAATCCTGAAAAAAAAATCAAAGCTAAAAACTACAATGCTAAGACCACGATGTGACTGCTATCAAAGTTAGATATATATGTAAATTATTCATCTGTCAAATCCTAGAATTATATCATACCTGCTCCAGCAATCACGACCTGTAATGGTTTAGTGGGTTGTTCACTGTTTCTGAAAAATGAAGATAGTTGTCCAGCTTCCAAAAAGTTTATTGTGTTTTCTAGTGGAG
+
ABBBCFFFFFCBGGGGGGGGGGHHHCHHHHHHHHHHHGGGGHHFGHFHHHHGHGGHHFHHGHHHFHHHGHHHGGEGHGHHH3EGGFFHHHHGFFFHHHHHHHHHGGHGHHHHHHHHHHEFDGHFHHHHHHHFHHHBHHHHHHGHHHHHHFGHGHGHHHHGDFCFBDHGGHE?1GHEFGHHDGGGHHGHHH0G0GHHHHHHEHGFGFFHHGHHFGFC0GHH0GBGCHA.EFGGGFBFGE:FFE0B9FFF?0C
@M03495:530:000000000-LYBTV:1:2103:11103:22287 2:N:0:GTGACGTT+ATCTGGGA
ATATTTTGCCGTTGATAAACCACCCTCCCTGTGGTCGTTATCTTGCTCCTTCTGTCGTCAACGAATTTACTAATTCCAAAGCTCACATGCTGACAGATCGGAAGAGCGTCGTGTAGGGAAAGAGTGTTCCCAGATGTGTAGAGCTCGGCGGGTGGCGGGGCATTTAAAAAAAAAACAAACAGAAATAAAGGACATCATCATTCGAATACATCAACAAAGCACACAAGCATCGCTACAGCTCAAGCATACAT
+
CCCCCFFFFFCCGGGGGGGGGGGGGHHGGHHHHHGHGGGHHHHHHHHHHHHHHHHHGGFGGHGGGHHHHHHHHHHHHHHHHHHHHGHHGHGHHHHHHHHHGGGGHHGGGGGEG/FGHGHHHHHHHHGBFHHHHGHHHHD3222222?//>-@---.--:---:00000;BB--::....;;//;000::00/./0000;;;0000.0.000000/:..:/0;/...../009...-:00;0;000/00090
@M03495:530:000000000-LYBTV:1:2103:8512:22306 2:N:0:GTGACGTT+ATCTGGGA
ATATTTTGCCGTTGATAAACCAGTCACAACCACTTCTTGCCCTCCAAAGCTCACATGCTGACAGATCGGAAGAGCGTCGTGTAGGGAAAGAGTGTTCCCAGATGTGTAGATCACGGAGGGGGGCGGGTCATTAAAAAAAAAAAAACCTGTGTGTACGTAGGCGCACGGCGTGGAGTAATATGATCGACGCAGTCTGTAGAAGGATTGCGCGTAACGAGGCTCGCAGATGAACGAACAGAGGATCATGTGGG
+
CCCCCFFFFFCCGGGGGGGGGGHHHHHHHGGGGHHHHHHHHHHHGHHHHHHHHHHHHHFGHHHHHHHHGGGGHFHGGGGGGBFGHGHHHHHHBGFDDFEGFAHH@444344B3B>?/?<//<-----:9;90009;9@D==--@:../900;.;009:0..0-----------..0/0000:0:0;.9----.000900:00..00/09--9-.....--.;9;-.;00900...--/9/;.//.00000.
@M03495:530:000000000-LYBTV:1:2103:27848:22306 2:N:0:GTGACGTT+ATCTGGGA
ATATTTTGCCGTTGATAAACCAGGACTCAGGCGGACCAAAGCTCACATGCTGACAGATCGGAAGAGCGTCGTGGAGGGAAAGAGTGTTCCCAGATGTGTAGGTATCGGTGGGCGCCGTGATATTAAAAAAAAAAAAAATAAATAATCTTTTGTGGCAGCAACACTTAATAATATTACAATTACCATTCGCATCGAACTATCACTGACGATGTGCACATACAGCATCATATCAAGCCAATGCAGCGTTCCTG
+
BAABAFFFFFC>EGGGGGGGGGHGCFFHHHGHGGEECHHHHHHGHFFFGHGFHHHHHHFEEEFGHHBEFGGEE1??EC?GGGFF4FBBBFGGGGFGE4443334BBEE/??////>////?11@<1?G1<@-<<----.0000000009000//../..:/...00090000/////:///////////...-.//..9//////9/..:.;://;:/99/://///////////.//://///-...///
@M03495:530:000000000-LYBTV:1:2103:6735:22316 2:N:0:GTGACGTT+ATCTGGAA
ATATTTTGCCGTTGATAAACCAGAACCATCCAAAGCTCACATGCTGACAGATCGGAAGAGCGTCGTGTAGGGAAAGAGTGTACCAGATGTGGATGTTTCAGGGGTCGGCGCATCTTTCAAAAAAAAAAAGAGATGTGCCTTCCTCGTCTGATCTCGAGCGTATCCGCTGCCACATCCAGAACGTGGTTCTCCACTACATTGTAGACCTGACGTGAGAAGCCACCTAGGATCCCTTTGCGCAAATACATTCC
+
AAA@AFF3DFDAFEGGBGGG1FGFHFHFGFHHFFHHFHEFGHHHFHG0DFFHFFGEFG0E0EAAAAE/BFFCBFGFFF1BF2BFBFGFGG11111B2222210>//>/>/////12222BF1F?C/<<-.<>0=1110=00<C0D...<.000;;.0..;..:.;...-..;0.00/000//....;.;//;/-////;//99///9/9//-;9--///9-----//9/9/9-9////-----;///////
@M03495:530:000000000-LYBTV:1:2103:14445:22328 2:N:0:GTGACGTT+ATCTGGGA
ATATTTTGCCGTTGATAAACCAGCTAATCCTGAAAAAAAAATCAAAGCTAAAAACTACAATGCTAAGACCACGATGTGACTGCTATCAAAGTTAGATATATATGTAAATTATTCATCTGTCAAATCCTAGAATTATATCATACCTGCTCCAGCAATCACGACCTGTAATGGTTTAGTGGGTTGTTCACTGTTTCTGAAAAATGAAGATAGTTGTCCAGCTTCCAAAAAGTTTATTGTGTTTTCTAGTGGAG
+
CCCCCFFFFFCCGGGGGGGGGGHHHHHHHHHHHHHHHGGGGHHHHHGHHHHGHHGHHHHHHGHHHHHHHHHHGGHGHHHDGGFHHHHHHHHHHHHHHHHHHHHHHHHHHHHHHHHHHHHHGHHHHHHHHHHHHHHHHHGHHHHHHHHHFHHEHHHHHHHGGGGGHHHHHHHGHHGHGHHHCFFFHHHHHHHHHHHHHGHHHHHGGHHHHHHHHHHHGFHFHEFFFCEFFFGGFGGGFFGFGGFGGFGGFBE
@M03495:530:000000000-LYBTV:1:2103:16323:22364 2:N:0:GTGACGTT+ATCTGGGA
ATATTTTGCCGTTGATAAACCACCCTCCCTGTGGTCGTTATCTTGCTCCTTCTGTCGTCAACGAATTTACTAATTCCAAAGCTCACATGCTGACAGATCGGAAGAGCGTCGTGAAGGGAAAGAGTGTTCCCAGATGTGTAGATCTCTGTGGTGGCGGTGGCATTAAAAAAAAAAAATGTAAATTAGACTTTTGATGTCTTCTATGGTGGTAAGAACACAGTCACTCGGGACAGAAAAGACAGCTATTAGTG
+
CCCCCFFFFFCBGGGGGGGGGGGGGHHGGHHHHHFHGGGHHHHHHHHHHHHHHHHHGGGHGHGGGHHHFHHHHHHGHGHHHHGHHHHHFHFGFHGHHHHHGGGGGHGCGGGEE3?BGGHHHHFHHH?3B3FGFEHD?G3@D22@222@D>22//0//--.00<11111<-<A-:--.900000090;0;0090.00000000000000..00000///..000;00..-;-.;/00999///.0000:000
@M03495:530:000000000-LYBTV:1:2103:23644:22366 2:N:0:GTGACGTT+ATCTGGGA
ATATTTTGCCGTTGATAAACCAAAGCTCACATGCTGACAGATCGGAAGAGCGTCGTGTAGGGAAAGAGTGTTCCCAGATGTGTAGATCTCGGTGGTCGCCGGGTGATTAAAAAAAAAAAAAAAGATAAAACTTCTGGAACCTGGAATAGAGAATGAAGAAGAACACGAGAATGTATAGAACTAGATGTACACTATGAACACACTCGGGTCGATCAACGCGGTAGGAAGCGCAGAGTGAGCGCACGTCACAG
+
DEDDDFFFFFCBGGGGGGGGGGHHHHHHHHHHHHHHGHHHHHHHGGGGHHHGGGGEEABDFGHHHHHHEGDDFGHHHHHHGH44B44444B?1BE13>/?>/////4B4B4DGGGGGG/@---..01<1=0011110:0<./.:/0<00<11001<111//0////.--<.011111111<100011111111/111111/.9//..-.---9..0/.<9-.<..01..----<<11100---9-....11
@M03495:530:000000000-LYBTV:1:2103:17202:22374 2:N:0:GTGACGTT+ATCTGGGA
ATATTTTGCCGTTGATAAACCAGCCTCCCTGTGGTCGTTATCTTGCTCCTTCTGTCGTCAACGAATTTACTAATTCCAAAGCTCACATGCTGACAGATCGGAAGAGCGTCGTGTAGGGAAAGAGTGTTCCCAGATGTGGAGATATCGGTGGGCGCCGGGTCATTAAAAAAAAAAAAACGGACAGGAGGATTGTACGTGGGTGGTACAAAAAAGAAGAAGTCTCGAAAGCGTGGTTGGTGTGTGAGTTAGTT
+
CCBCCFFFFFCCGGGGGGGGGGHGGHHHGHHHHHGHGGGHHHHHHHHHHHHHHHHHGGGHGHGGGHHHHHHHHHHHHHHHHGHHHHHHHHHHGHHHHHHHGGGGHGHGGGGFG?FGGGHHHHFHGHDBFHHHHHHE3F22?22222///?CC///----.-.0<0000<@C--A---.-;.--....:.//////.;/.-..-.//://..-...//////;/9//../...-9..-....../;://///
@M03495:530:000000000-LYBTV:1:2103:14520:22378 2:N:0:GTGACGTT+ATCTGGGA
ATATTTTGCCGTTGATAAACCAGTTGGCTCTAGCTGCCATGCAATGTCACAACCACTTCTTGCCCTCCAAAGCTCACATGCTGACAGATCGGAAGAGCGTCGTGTAGGGAAAGAGTGTTCCCAGATGTGTAGATCTCGGTGGGCGCCGGGTCATTAAAAAAACAAGAAGATCATAATGGCGAATCGCGCAGACGTGTGCAGCTGAGAAGGATATGATGAGTATACACTCGTAGATAAGGTGATGTACGAGA
+
DCDDDFFFFFCCGGGGGGGGGGHHHHHGHHHHGHHHHHHHHHHHGHHHGHHHGGGGHHHGHHHHHHHGHHHHHHHGHGHHHHHHHHHHHHHGGGGHHHGGGGGG?FGHGHHHHHHHHB?FGGHHHHGFFBEF4DBD?FF/?//////<///-<<111<>1@@...////0000000000/--;-...-----.-..;.0000/00.00:.;00000000000000000/..:..0009000000000..:.
@M03495:530:000000000-LYBTV:1:2103:5241:22390 2:N:0:GTGACGTT+ATCTGGGA
ATATTTTGCCGTTGATAAACCAGTGGTCGTTATCTTGCTCCTTCTGTCGTCAACGAATTTACTAATTCCAAAGCTCACATGCTGACAGATCGGAAGAGCGTCGTGTAGGGAAAGAGTGTTCCCAGATGTGTAGAACTGGGTGGTGGTCGGGTCATTAGAAAAAAAAAAAATCGAGATGTGAATGGGAGACTGACAGGAGAGAGAGTGAAATAGAGTGTCATGGCTTGACAACACGACTAATGACGGGACAT
+
CCCCCFFFFFCBGGGGGGGGGGHHHHGGFEGHHHHHHHHHHHHHGHHHGGGGGHGGGHHHHHHHFHHHHHHHHGFHHHHFHFHHHHHHFHHHFGGGHHFGEEEEF?GEGGFGHHHHEH?4B?BFGFHGHH?B3332322?2?////?<<<///011111>10<----:--./.....0000000/.;...00/:00.....9...///////;/9//;/////./.-.///....--.-//9:/.--.-./
@M03495:530:000000000-LYBTV:1:2103:13589:22396 2:N:0:GTGACGTT+ATCTGGGA
ATATTTTGCCGTTGATAAACCAGGACTCAGGCTGGACCAAAGCTCACATGCTGACAGATCGGAAGAGCGTCGTGTAGGGAAAGAGTGTTCCCAGATGTGTAGATCTCGGCGGGCGGCGGATCATTAAAAAAAAAAAAAAAATAGATAGACACGATGTGGCAGCTGACAACACAACAGTAAAGTGTGAAGCCAATAATTCTATGAGTGTGCAACTAACCCAATTACTGCTAGATATACAATGTAGAAGTGAG
+
DDDDDFFFFFCCGGGGGGGGGGHGHHHHHHHGHHGHHHHHHHHHHHHHGHHHHHHHHHHHHGGGGHHGGGGF>EBGHGGHHHHGGHG@4BEGHHHFFFD4E34444DFE/>///<--<-::?C;000;B0;;:?F:-----::00000000/9-...00./../:0/00;..A.../0;00000000000://00000000000000::0000/000..;./00:00000000000000;0:00000:000
@M03495:530:000000000-LYBTV:1:2103:20012:22407 2:N:0:GTGACGTT+ATCTGGGA
ATATTTTGCCGTTGATAAACCAGCTAATCCTGAAAAAAAAATCAAAGCTAAAAACTACAATGCTAAGACCACGATGTGACTGCTATCAAAGTTAGATATATATGTAAATTATTCATCTGTCAAATCCTAGAATTATATCATACCTGCTCCAGCAATCACGACCTGTAATGGTTTAGTGGGTTGTTCACTGTTTCTGAAAAATGAAGATAGTTGTCCAGCTTCCAAAAAGTTTATTGTGTTTTCTAGTGGAG
+
BAABBFFFFFBAFGGGGGGGGGHHHHHGHCHHHHHHHGGGCHHHHHGGHGGFFHGHHGHHGHHHHGHHHFGHGEHEFFH4GHFHHHGHHDFFGHHHHHHHHHHGHHHHHHHHHHHHHGHHGHHGHHHHGHHHHHHHHHHHHHHHGHFGGFHCFFHHFFHD?DGGHHHFFHFHFHHFFF0F<FCAGHHFHHGHGFHHHHHHGGHGGBCGHFGFHHH0CGCCCGEFFG.AFBFFGGGFGGBFFFGGFFBF.;A
@M03495:530:000000000-LYBTV:1:2103:7064:22408 2:N:0:GTGACGTT+ATCTGGGA
ATATTTTGCCGTTGATAAACCACCCTCCCTGTGGTCGTTATCTTGCTCCTTCTGTCGTCAACGAATTTACTAATTCCAAAGCTCACATGCTGACAGATCGGAAGAGCGTCGTGTAGGGAAAGAGTGTTCCCAGATGTGTAGAGCTCGGGGGGGGCCCGATCATTAAAAAAAAAAAATGGGGGGCAACGCATGGTAGGTCAATGCGAGACTGAAGATCGGACGAGAGGTGTGTAGGGAACGAGAGTCGGATG
+
BBBBBFFFDFBBGGGGGGGGGGGGGHHGGHHHHHGHGGGGHHHHHHHHGHHHHGHHGGCGEFEGGHHHGHHHHHHHGHHHHHHHHHGHHHHHGHFFHHHHGGGGHHHGGGGEF?FGHGGHHGHHGH?FFHHHHGEG?GF3>22222?<<@----------;;F/B/:;F@;B---9.//..----..-9-.;.///.///////..--.///:9B//...-9-@.-././;./B/:/....:.99/---9-
@M03495:530:000000000-LYBTV:1:2103:26161:22423 2:N:0:GTGACGTT+ATCTGGGA
ATATTTTGCCGTTGATAAACCACCCTCCCTGTGGTCGTTATCTTGCTCCTTCTGTCGTCAACGAATTTACTAATTCCAAAGCTCACATGCTGACAGATCGGAAGAGCGTCGTGTAGGGAAAGAGTGTTCCCAGATGTGTAGAGCTCGGGGGTCGGCGGGGTATTAAAAAAAAAAAACACATTGATACTGTCAGGTCGTAGCACCGACGCTAATGATACACCATCTAAGATCATAGCAATCTTATGATCATC
+
CCCCCFFFFFCBGGGGGGGGGGGGGHHGGHHHHHHHGGGHHHHHHHHHHHHHHHHHGGGHGHGGGHHHHHHHHHHHHHHHHHHHHHHHHHHHGHHHHHHHGGGGHHHGGGGGG?GGHGHHHHHHGG3FDGHFEAHFFF?3@22222?//A--.-----9-=C0CB00<FFFFA;-<....000000000<000<00<-...:0.-99--.<.::0<00:0/.00000<0<000000<0000:000000000
@M03495:530:000000000-LYBTV:1:2103:6685:22431 2:N:0:GTGACGTT+ATCTGGGA
ATATTTTGCCGTTGATAAACCAGCTAATTCCAAAGCTCACATGCTGACAGATCGGAAGAGCGTCGTGTAGGGAAAGAGTGTTCCCAGATGTGGAGATTTCGGTGGGGGCCGGAGCATTAAAAAAAAAAAAAAAAAAAAAAGCGAGCGTTGATAAATCATTAAAATACACATGATATAGGTGCAGAAAACTAGAACAATCACACGCGTGAGCAGTATGCAGTTAGACTAGTATAGATAGCGTGTACCGCTAT
+
CCCCCFFFFFCCGGGGGGGGGGHHHHHHHHHHHHHHHHHHHHHHHHHHHHGHHHGGGGHHHGGFGEF1BGHG3GHHHHFGF5FGHHHHGFB433?333B@2>1?E/>//<////<F2D2222@CF?CF<--:--------....---:.-.00000;00000090900:0000000000:0900;/0//00000;//;00000-----9.00/00;0000000;0000000:000;:BF-.../00.--:.
@M03495:530:000000000-LYBTV:1:2103:17439:22438 2:N:0:GTGACGTT+ATCTGGGA
ATATTTTGCCGTTGATAAACCAGAGGACTCAGGCTGGACCAAAGCTCACATGCTGACAGATCGGAAGAGCGTCGTGTAGGGAAAGAGTGTTCCCAGATGTGGAGATCTTGGGGGGGGCCGGTGCATTAAAAAAAAAAAAAAAGAGAAAAAGGGAGACAAGAGCTAACACAGAGACGTCAGGTGACACGATACCAAGTTACACATTATGCCTACGAGTGTAATTTGCGTGCATAGATGTGTATTGGATGATG
+
CCDCDFFFFFDBGGGGGGGGGGHHHGHHHHHHHHHHGHHHHHHHHHHHHHHHHHHHHHHHHHHGGGGFHHGGGGGGBEGHGGHHHHHFGFBGHHHHHFHG433?33BB4?B//E--:-:--;--;0;0:00BDFF-;;B---..//00/:.......//././000/00.:0///...../0:0000.-..-000.00000:0000000000/.....00000000-....0:00:000:000000:0000
@M03495:530:000000000-LYBTV:1:2103:6271:22439 2:N:0:GTGACGTT+ATCTGGGA
ATATTTTGCCGTTGATAAACCAAAGCTCACATGCTGACAGATCGGAAGAGCGTCGTGTAGGGAAAGAGTGTTCCCAGATGTGTAGGTCTTGGTGGTTGGCGTGTTATTTAAAAAAAAAATAATATAACAAGTAATCAGTGCTTTACCATAATCCACAAAACAAGCCTTAAGACTTCAATCGTGTTGATATAAGTGAGTATTAATTGATATCAGTCATGTTGACGTATGTAAAACATATACAGAGATATAAG
+
BBBBBFFFFFBBGGGGGGGFGGHHHHFGHHHHHGHHHHHHHHHHGGGFGGHEGGGEEABDFFCHHHFHFG5@B@GGHHHBGG44333@433B31111?/3//>/0B4?4B4?EF/<<C@022@@2G22F221?11111111111?111111<1=111.0>>.</../000=000=00000;..:..00;:000:00;:0000000000;0;000000000000...0/0;;0;990;;F00///9//////
@M03495:530:000000000-LYBTV:1:2103:9231:22449 2:N:0:GTGACGTT+ATCTGGGA
ATATTTTGCCGTTGATAAACCACCCTCCCTGTGGTCGTTTCTTGCTCCCAATTCCAAAGCTCACATGCTGACAGATCGGAAGAGCGTCGTGTAGGGAAAGAGTGTTCCCAGATGTGGAGATCTCGGGGGGGGCCGGGTACTGAAAAAAAAAAAACTAGTGCAGCATGGATAAGACGGGGCTGTCAACATAAAAAGATAGTCTCTCACGTCCAACAGCTGTAGTGATACCGTTGAACAAAGGACTACGTCAG
+
BBBBBFFFFFBBGFGGGGGGGGDA2AGEF2GBEGFGGE2AA5B5B5F3A23B5AGHBG3B3BGGGGHH5DAEGHBB@GGGG?112>1>EEA11BF13F?GHHFGBBGGBGF/FB?G33/??34B0///<-----99-.-//////9.-;-9;--;/9///////.//.///////..----..9//////////..://///////99..:A//;../////9//////.;.../9/../9..///..9..
@M03495:530:000000000-LYBTV:1:2103:17894:22475 2:N:0:GTGACGTT+ATCTGGGA
ATATTTTGCCGTTGATAAACCAAAGCTCACATGCTGACAGATCGGAAGAGCGTCGTGTAGGGAAAGAGTGTTCCCAGATGTGTAGATCTCGGGGGGCGCCGTATCATTAAAAAAAAAAAAAAAAAAGATGGCAACAGTCTGCAAGAGAAACCGGAAGATAAGCAAATGAAAAAGATGAGAAAATTAGAGTGTAAAGAAACGGCAGTGGGGAACAGATTATGACTACAACTCTCTATGTGAGATGATATCAG
+
CCCCCFFFFFCBGGGGGGGGGGHHHHHHHHGHHHHHHHHHHHHHGGGGHHHGGGGEGCGFGGHHHHHH@G5BDFGGHHHHG4B4@44B@4?C//>--<--<-..<11<1::BFGGFAF=F------..<10//0../10111<00/./0</.----..<11001:0111:11...01<0110/10<01011111111.//9.---/0/.-<../:/<1<1<1B11:00000100<111111110111<111
@M03495:530:000000000-LYBTV:1:2103:22830:22476 2:N:0:GTGACGTT+ATCTGGGA
ATATTTTGCCGTTGATAAACCAGGACTCAGGCTGGACCAAAGCTCACATGCTGACAGATCGGAAGAGCGTCGTGTAGGGAAAGAGTGCTCCCAGATGTGTAGATCTCGGGGGGCGGCGGAGCATTAAAAAAAAAAAAAAATAGAAGCCATTGAAGCTAGACAGAATAGAGACAAGATAAACATAATCATCGCACAAGGAGATGAGCAAGACAGATGGAAGACAGCACATGGATGTAAGAAGACATGACTAG
+
CCCCCFFFFFCAGGGGGGGGGGHGHHHHHHHHHHGHHHHHHHHHHHHHHHHHHFHHHHHHHGGGGHHHGGGGEEFGHHGHHHHHHDG4BBFFHGHHGFF44344BF4BF/>/----------;00000BFFAFFF---9-:000000./0::0009;00000//0900:00//:./000000:000;0000;.:-9..:../:9000/////9/909/:/.///././00/:;0000000/0//0000090
@M03495:530:000000000-LYBTV:1:2103:4777:22522 2:N:0:GTGACGTT+ATCTGGGA
ATATTTTGCCGTTGATAAACCAGCTAATCCTGAAAAAAAAATCAAAGCTAAAAACTACAATGCTAAGACCACGATGTGACTGCTATCAAAGTTAGATATATATGTAAATTATTCATCTGTCAAATCCTAGAATTATATCATACCTGCTCCAGCAATCACGACCTGTAATGGTTTAGTGGGTTGTTCACTGTTTCTGAAAAATGAAGATAGTTGTCCAGCTTCCAAAAAGTTTATTGTGTTTTCTAGTGGAG
+
CCCCCFFFFFBCGGGGGGGGGGHHGHHHHHHHHHHHHGGGCHFHHFHHHHGHGHGHHHFHHHHHHHHHHHHHGGHGFHHHHFEHHHHHHHFDHHHHHHHHHHHHFHHHHHHHHHHHHHHGHGHHHHHHHHHHHHHHHHHHHHHHHHHHHHHGHHHHHHHGGGGDHHHHFHH?FHHHFHHHDFGDHHHGHHHHGGHHGHHGHHHHBCCGFGCGHHHEHFHHHHHHHHAADFFGGGGGGGFFGFGGGGGG?0A
@M03495:530:000000000-LYBTV:1:2103:5572:22552 2:N:0:GTGACGTT+ATCTGGGA
ATATTTTGCCGTTGATAAACCAGAACCATCCAAAGCTCACATGCTGACAGATCGGAAGAGCGTCGTGTAGGGAAAGAGTTTCCCAGATGTTGAGAATTCGGGGGGTGGCGGGTTATTTAAAAAAAAAAAAAAAAAGAAAGGTGTGTGTATGGTATGGTGAGAGGTATGGTATAGGAAGGGAGGTCGTGTAAGAAGGGTAGATAAGTGCAGTGACGTAAGAGGTGACACATGTGAGATAGATAATTGTTCTG
+
BBBBBFFFFFBBGGGGGGGGGGHHFCAGHHHHHHHHHHHHHHHHHHHHHHGHHHGGGGHHHGGGGEEBFHHGGHHHHHF4BBGFFGED344443143B41B1>E-;--9--:-.9/;/9/:B9DDF=99--9---...//.//9.9..///.//9/.///.//.////.////////.....-..--.9./////..././//////////9/9.....//././///.//9/////////////////;9
@M03495:530:000000000-LYBTV:1:2103:25268:22555 2:N:0:GTGACGTT+ATCTGGGA
ATATTTTGCCGTTGATAAACCAGCTAATCCTGAAAAAAAAATCAAAGCTAAAAACTACAATGCTAAGACCACGATGTGACTGCTATCAAAGTTAGATATATATGTAAATTATTCATCTGTCAAATCCTAGAATTATATCATACCTGCTCCAGCAATCACGACCTGTAATGGTTTAGTGGGTTGTTCACTGTTTCTGAAAAATGAAGATAGTTGTCCAGCTTCCAAAAAGTTTATTGTGTTTTCTAGTGGAG
+
CCCCCFFBFFCAGGGGGGGGGGHHHHHHHFHHHHHHH?FGGHHGHHGHHGHGHHGHHHHHGGHHHHHHGHHHGGHGGFHHHFBGFFFGHHHHHHHHHHHHHHHHHHHHHHHHGHHHHHHHHHHHHHHHHHHHHHHHHHHEHHGHHHGGHEHHHHFGFHHGGGGGHHFHHHHGHGHHFGHHDGFDHHHHGHHGFHHHHBBGHHHH0:CCGCGHHHCHFHHGHHBFC0GG?;CFEGGGFG/FFFFGFFFGE09
@M03495:530:000000000-LYBTV:1:2103:11399:22580 2:N:0:GTGACGTT+ATCTGGGA
ATATTTTGCCGTTGATAAACCAGCTAATCCTGAAAAAAAAATCAAAGCTAAAAACTACAATGCTAAGACCACGATGTGACTGCTATCAAAGTTAGATATATATGTAAATTATTCATCTGTCAAATCCTAGAATTATATCATACCTGCTCCAGCAATCACGACCTGTAATGGTTTAGTGGGTTGTTCACTGTTTCTGAAAAATGAAGATAGTTGTCCAGCTTCCAAAAAGTTTATTGTGTTTTCTAGTGGAG
+
CBCCCFFFFFCBGGGGGGGGGGHHHHHGHHHHHHHGHGGGGHHGHHHGHHHHHHGGHHHHHHHHHHHHHHHHGGHGHHHHHFEHGHGHGFHHHHHHHHHGHHHHHHHHHHHHHHHHHHHHHHHHHHHHHHHHGGHHHHHHHHFGHHHHHHHHGHHHHHHGGGGGGGHGHHGGHHHHHHHHGGGGHHGHHHHHHHHHHGHHHHHFHHBFHGGHHHHHFHHEFHHHHHAEGFFGGGGGGGGFGGGEFGFFFFE
@M03495:530:000000000-LYBTV:1:2103:24830:22580 2:N:0:GTGACGTT+ATCTGGGA
ATATTTTGCCGTTGATAAACCAGCTAATCCTGAAAAAAAAATCAAAGCTAAAAACTACAATGCTAAGACCACGATGTGACTGCTATCAAAGTTAGATATATATGTAAATTATTCATCTGTCAAATCCTAGAATTATATCATACCTGCTCCAGCAATCACGACCTGTAATGGTTTAGTGGGTTGTTCACTGTTTCTGAAAAATGAAGATAGTTGTCCAGCTTCCAAAAAGTTTATTGTGTTTTCTAGTGGAG
+
ABBBBFB5DDDAEGGGGCGGFAAEHHHHGHHF53352AECGGCFFFFFHFHFGFA3GFABGG3GHBHHFHHEF?FECGHFH3GHHFHHFHHHHDG3EGHHHHGE?FG4DGHHHFGHHBHHHHBFGHFHHHHFHHFFHHFBGHD0BGEFFBHFFFFHHHFGGCDFGHGGFGGBDFF1FGHHGGGGHG1DGG<DGEFF00D0<<D0DGGHHHHHHCCC0:/0;FFF0C..;BFFGGGG90//;/CBF09C?0.
@M03495:530:000000000-LYBTV:1:2103:18676:22583 2:N:0:GTGACGTT+ATCTGGGA
ATATTTTGCCGTTGATAAACCACCCTCCCTGTGGTCGTTATCTTGCTCCTTCTGTCGTCAACGAATTTACTAATTCCAAAGCTCACATGCTGACAGATCGGAAGAGCGTCGTGTAGGGAAAGAGTGTTCCCAGATGTGTAGAGATCGGGGGGGGCCGTGTCATTAAAAAAAAAAACAATGAGAGAGGGTGATAACATTGCGATAACTGGCAGACAGTGATCAATAACAAAGAGAACAATATAACGTGTTGG
+
DDDDCFFFFFDCGGGGGGGGGGGGGHHGGHHHHHGHGGGHHHHHHHHHHHHHHHHHGGGHGHGGGHHHHHHHHHHHHGHHHHHHHHHHHHHHHHHHHHHHGGGGHHGGGGGEG/FGHGHHHHFHGF3BDFHHHHHHHH33222222////>--<-----:/<:B0000<---CCF...0000<0.....<90000000009<...000/./...//000000000000:.//</00//0000:0.:./..<
@M03495:530:000000000-LYBTV:1:2103:13490:22597 2:N:0:GTGACGTT+ATCTGGGA
ATATTTTGCCGTTGATAAACCAGCTAATCCTGAAAAAAAAATCAAAGCTAAAAACTACAATGCTAAGACCACGATGTGACTGCTATCAAAGTTAGATATATATGTAAATTATTCATCTGTCAAATCCTAGAATTATATCATACCTGCTCCAGCAATCACGACCTGTAATGGTTTAGTGGGTTGTTCACTGTTTCTGAAAAATGAAGATAGTTGTCCAGCTTCCAAAAAGTTTATTGTGTTTTCTAGTGGAG
+
BBBBBFFFFFBAEAGGGGGGGGHHHGHHHHHHHGGHHGGGGHHHHGHHHGFHGHGHHFHHHHHHHFHHFHHHGEGEGHHHHHFBHFFHHHEEGHHHHHHHHHHHHHHHHFHHHHHHHHFHGHHHHHHHHHHHHGHFHHHHHHFCGHFFFHHHHFHHHGHGGCGDFDGF1GGDFHHHGHHHGGGGHHHHHGHFHHEFFGFHHFF=GGHHBCCGHHHHHHHHBGHF0CEAABFGGGGGGGFGGGGGFF09.0A
@M03495:530:000000000-LYBTV:1:2103:20254:22606 2:N:0:GTGACGTT+ATCTGGGA
ATATTTTGCCGTTGATAAACCAGCTAATCCTGAAAAAAAAATCAAAGCTAAAAACTGCAATGCTAAGACCACGATGTGACTGCTATCAAAGTTAGATATATATGTAAATTATTCATCTGTCAAATCCTAGAATTATATCATACCTGCTCCAGCAATCACGACCTGTAATGGTTTAGTGGGTTGTTCACTGTTTCTGAAAAATGAAGATAGTTGTCCAGCTTCCAAAAAGTTTATTGTGTTTTCTAGTGGAG
+
CCCBBFFFFFBAGGGGGGGFGGHGHHHHHHHHHHHHHGCFGHHHHHHGHGHHHHGHHHHHHHGHHHHHHHHHGGHGGHHGHHHHHHHHHHHHHGGHHHHHGHFHHHHHHHHHHHHHHHHHHHFHHGHHHHHHHHHHHHHHGHHHHHFHGGHHGHHHHHHGGGGGHHHHHHGFGHHGHHHHDGGGHHHHHHGHGFHHGDDDGHHFHHGFGGGFHHHHHGHHFHFHHCGGDCFGGGGGBBBFFFBFFFF0C0C
@M03495:530:000000000-LYBTV:1:2103:24182:22609 2:N:0:GTGACGTT+ATCTGGGA
ATATTTTGCCTGATAAACCACCCTCCCTGTGGTCGTTATCTTGCTCCTTCTGTCGTCAACGAATTTACTAATTCCAAAGCTCACATGCTGACAGATCGGAAGAGCGTCGTGTAGGGAAAGAGTGTTCCCAGATGTGTAGCACTCGGTGGGGGGCGGTGCAATGTAAAAAACACAGCTACTACTGGAGAGGAAGAGAGTATGAAGCCATATCGGCACTAGTGGCTAGTGCTAGCATCGAGATACTAGCGTGG
+
DDDDDFFFFFFFGGGGGGGGGGGHHGGHHHHHHHGGGHHHHHHHHHHHHHHHHHGGGHGHGGGHHHHHHHHHHHHHHHHHHHHHHHHHEHHHHGHHHHGGGGHHHGFFGEF?FGHGGHHHGHFGDDDGGHHHGF3DF3333222/?/?B//<---9---00<0000<0<@..<...00<B00000/.0.../.../.<00<0000./0000.----/0000...0.0000<00000.<<..00000/-.<-
@M03495:530:000000000-LYBTV:1:2103:23236:22610 2:N:0:GTGACGTT+ATCTGGGA
ATATTTTGCCGTTGATAAACCAGAGGACTCAGGCTGGACCAAAGCTCACATGCTGACAGATCGGAAGAGCGTCGTGTAGGGAAAGAGTGTTCCCAGATGTGTAGATCTCGGTGGTCGCCGGGTCATTAAAAAAAAAAAAAAAATATGATAAATAATCTGTGACGAACAAATGAATCACGGAATACTGTCAATAATACTACGCGCTCCTAATAACTGTCTCACGTGAGATCACCAGCACGTAGGACAGACAT
+
CCCCCFFFFFBCGGGGGGGGGGHHHGHHHHHGHHGHGHHGHGHHHHHHHHHHHHHGHHGHHHHGGGGHHHGGGGGG?FGHGHHHHCH4GB@BGHHHHHH@FFBG444B4BF/?EE3<//B////=222@22GCC?-AC-----.0000000000000;00000.9---/.00000;00;.:.;00000000000000:00.9---..0009009090000;0.....0000/:09./.-./..00/././0
@M03495:530:000000000-LYBTV:1:2103:6360:22614 2:N:0:GTGACGTT+ATCTGGGA
ATATTTTGCCGTTGATAAACCAGCTAATCCTGAAAAAAAAATCAAAGCTAAAAACTACAATGCTAAGACCACGATGTGACTGCTATCAAAGTTAGATATATATGTAAATTATTCATCTGTCAAATCCTAGAATTATATCATACCTGCTCCAGCAATCACGACCTGTAATGGTTTAGTGGGTTGTTCACTGTTTCTGAAAAATGAAGATAGTTGTCCAGCTTCCAAAAAGTTTATTGTGTTTTCTAGTGGAG
+
CCCCCFFFFFDBGGGGGGGGGGHHHHHHHHHHHHHHHGGGGHGHHHHHHGGHHHDHHHHHHHHHHHHHHHHHGGHGHHHHHHHHHHGHFEFGGHHHHHHHHHHHHHGHHGHHGGHHHHHHHHHHHHHHHHHHHHHHGHHHHHFHHHHEFHGHEHFGGHHGGFGGHHHHHHED1GGGDGHHGGCDHEGFFHHHFHHGHHB<GHHFFFHFGFHHHHFHHFFHHHGEFHEEDFGFGGGGGGBBFFGFFEBFFFE
@M03495:530:000000000-LYBTV:1:2103:26213:22616 2:N:0:GTGACGTT+ATCTGGGA
ATATTTTGCCGTTGATAAACCACCCTCCCTGTGGTCGTTATCTTGCTCCTTCTGTCGTCAACGAATTTACTAATTCCAAAGTCACATGCTGACAGATCGGAAGAGCGTCGTGTAGGGAAAGAGTGTTCCCAGATGTGGAGATCTCGGTGGTGGGCGGGTCAATAAAAAAAAAAAAAACAGTGACGAGTGATGAGGAGACAGCACGTTCCAGACGACATACAGACGTAGCAAAGTGTACTCTCAATACACTA
+
DDDDDFFFFFDCGGGGGGGGGGGGGHHGGHHHHHGHGGGHHHHHHHHHHHHHHHHHGGGHGHGGGHHHHHHHHHHHHHHHHHHHHHHHHHHHHHHHHHHGGGGHHHGGGGEG?GGHGHHHHHHGH33DFHHHHHGB322?222@>=//?<////?<----.0<10110-<-AG-@--../<111..-..1<110/<.../:.:.9..//110.---9.10011.-..:.110/1111111:00:<1:0<1/
@M03495:530:000000000-LYBTV:1:2103:5958:22630 2:N:0:GTGACGTT+ATCTGGGA
ATATTTTGCCGTTGATAAACCACCCTCCAAAGCTCACATGCTGACAGATCGGAAGAGCGTCGTGTAGGGAAAGAGTGTTCCCAGATGTGTAGATTTCGGGGGTCGGCGTGTCATTAAAAAAAAAACAAGTATTGGATGTGGGTCGGGAGAATAGAGGGTGAAAAAGTTGACAGTGAGTGGGGAGAGTGAAAGGAGCGTGATTCGACAACGATAGATCAGATGTAGGTGATACATTTGATGACAGAACTCGT
+
CCCCCFFFFFCCGGGGGGGGGGGGGHHGHHGHHHHBHHHHHHFHHHHHHHHGGGGHHHGEGGEEBGGGGHHHHGFGHFFFHHHHHHBBG443444B42/1>/</>//<///2?D111==1>-CC@.<./0000=00<0000../:--:?.;00:00/....000.;009000090000:..:.-..0:00009/..-...;00;0..9.-.:..090000::B:00009000:00000000000/0/00..
@M03495:530:000000000-LYBTV:1:2103:4709:22631 2:N:0:GTGACGTT+ATCTGGGA
ATATTTTGCCGTTGATAAACCAGCTAATCCTGAAAAAAAAATCAAAGCTAAAAACTACAATGCTAAGACAACGATGTGACTGCTATCAAAGTTAGATATATATGTAAATTATTCATCTGTCAAATCCTAGAATTATATCATACCTGCTCCAGCAATCACGACCTGTAATGGTTTAGTGGGTTGTTCACTGTTTCTGAAAAATGAAGATAGTTGTCCAGCTTCCAAAAAGTTTATTGTGTTTTCTAGTGGAG
+
BBBBBFFFFFBBGEGFGFFGGAGEGHHHHHHHHHHHHGEEEGFFFFBGA5G5FBAEFF3BGFGHHGGHH3BF01?C?DBDFHBFGF3BGG34FF43EFGFDGHFHHHHHBGFHHHHGFFHHHHHHHGHHHGHHHHGFGFHFHGEHHHHHGHGHHHFHEGGDFGGH1<DGGGGGHFHHHHGDF@EHHHHHGHHGHHDFBFFFHHHGHGH:GHHHHGFFFEHHHGHHH.;DFFGGGGGGE9/9FFF0BFBFFE
@M03495:530:000000000-LYBTV:1:2103:25654:22655 2:N:0:GTGACGTT+ATCTGGGA
ATATTTTGCCGTTGATAAACCAGCTAATCCTGAAAAAAAAATCAAAGCTAAAAACTACAATGCTAAGACCACGATGTGACTGCTATCAAAGTTAGATATATATGTAAATTATTCATCTGTCAAATCCTAGAATTATATCATACCTGCTCCAGCAATCACGACCTGTCCTGGCAAACAACCTGCAGAAAAGCCAATCAAATATATTTTCACAAGAGATGGAATGTGAGGCAATAATAGAGTACAAAGGTTGA
+
A?AAAFF3@@D11EFGGFGGGGGG1FEHFHHHFHHGCEEEEGHHHFGHHHHHGEEHFFFD1ABGGGHHHBGEG/FFBGGEFGFHEBFGGBHHHFFBEGFH2FFDBBFEDGHHHFE2FFFFFHBD2DGFHHHBDGHFHHHHHGFFHHHFFHHHEGHBGFHC//AACF111<F0GFHAGHH?<GCHGBCGGBFGFG<CGH0GFGFGGFG0:GB::GFGFG//:0CCBBF..;9FFGGE;0;;9090FBC0BF/
@M03495:530:000000000-LYBTV:1:2103:24949:22674 2:N:0:GTGACGTT+ATCTGGGA
ATATTTTGCCGTTGATAAACCACCCTCCCTGTGGTCGTTATCTTGCTCCTTCTGTCGTCAACGAATTTACTAATTCCAAAGCTCACATGCTGACAGATCGGAAGAGCGTCGTGTAGGGAAAGAGTGTTCCCAGATGTGTAGAGCTCTGTGGGGGCCGGGTGATTAGAAAAAAAAAGAACTATCAAAAAGACTGTGATGTAGCGGTCTCGGAAACAAAGTCACAGGCGCAGCAGACTACTACTGTGATTGTG
+
CBCCCFFFFFCAGGGGGGGGGGGGGHHGGGHHHGGHGGGHHHHHHHHHHHHHHHHHGGGHGHGGGHHHHHHHHHHHHHHHHFGHHGHHFFFHHHHHHHHHGGGGHHHGGGGGG?GHHGHHHHHHDG3BDFHHEEGFBD332222>22@>D@/<//----<-.0000000/<:-;A..:/0000;000.9;/0:0;0000000--.-.0/..;-//../0000::.:-99--../.00;000:0000;0000
@M03495:530:000000000-LYBTV:1:2103:22037:22688 2:N:0:GTGACGTT+ATCTGGGA
ATATTTTGCCGTTGATAAACCAGCTAATCCTGAAAAAAAAATCAAAGCTAAAAACTACAATGCTAAGACCACGATGTGACTGCTATCAAAGTTAGATATATATGTAAATTATTCATCTGTCAAATCCTAGAATTATATCATACCTGCTCCAGCAATCACGACCTGTAATGGTTTAGTGGGTTGTTCACTGTTTCTGAAAAATGAAGATAGTTGTCCAGCTTCCAAAAAGTTTATTGTGTTTTCTAGTGGAG
+
CCCCCFFFFFCCGGGGGGGGGGHHHHGHHHHHHHHHHGGGGHGHHGHGHHHHHHGHHHHHHHHGHHHHHHHHGGHGHFHHHHEHGFFHHHHGHHHHHHHHHHHHHHHHHHHHHHHHHHHHHHHHHHGHHHHHGHHHHHHHHHHHHHGHGBGHGHHHHHHGGGGGGHHHHHHFHHHHGHEEAADDHHHHHHHHHHHHHHEHHFHHBFGHHHHHGHHFHHGHBGFHHHHAACFGGGFBFGFFFGGGGGFF?FE
@M03495:530:000000000-LYBTV:1:2103:4531:22691 2:N:0:GTGACGTT+ATCTGGGA
AATTTTGCCGTTGATAAACCAGCTAATCCTGAAAAAAAAATCAAAGCTAAAAACTACAATGCTAAGACCACGATGTGACTGCTATCAAAGTTAGATATATATGTAAATTATTCATCTGTCAAATCCTAGAATTATATCATACCTGCTCCAGCAATCACGACCTGTAATGGTTTAGTGGGTTGTTCACTGTTTCTGAAAAATGAAGATAGTTGTCCAGCTTCCAAAAAGTTTATTGTGTTTTCTAGTGGAGG
+
BAA@AFFFFBAAEFGGGGFGGGHHHHHHHGHGFHFHCEECHHHHHHEHHHHGGEHHGHHFBHHHBHHFGGHGGHGEGHHHGHHHHBGHHHGHFGEHHGHHHHHFHGHHHHFHHGGHHHFHHHHGFBGGHGHHHHHHHHFHHGHHHHHHGFHHHFHHHHGDGGGH1FDFHGFFGHHDHFHDGGDHHHHHHHHHHHHEGFHEGHFFHFH0GCCHGHBCG/GCHH:GFCEEFGGBGFFBFFFFFFFFBFG?0AA
@M03495:530:000000000-LYBTV:1:2103:4492:22694 2:N:0:GTGACGTT+ATCTGGGA
ATATTTTGCCGTTGATAAACCAGCTAATCCTGAAAAAAAAATCAAAGCTAAAAACTACAATGCTAAGACCACGATGTGACTGCTATCAAAGTTAGATATATATGTAAATTATTCATCTGTCAAATCCTAGAATTATATCATACCTGCTCCAGCAATCACGACCTGTAATGGTTTAGTGGGTTGTTCACTGTTTCTGAAAAATGAAGATAGTTGTCCAGCTTCCAAAAAGTTTATTGTGTTTTCTAGTGGAG
+
BABBBFFFFFBBFFGGGGGCGGGGHHHGHHHHFHHFFFGGGF3FHFFGGFGHHHFFHHHHHHHHHHGHHHHHGGH1FGHHFBGHHEFFFHFFGHHHHHHHHHHHHHHHHHHHHHHHHHHHFHGGHHFGHHHHHHHHHGFGHHHBGGFGHFHGEHHHHHHGGFCGFGGGHHFGHHGFDGHGDGGGHHHGHHHH=GHHHHBG.GFHDGFGGHHHGHHCCHBGGHFHFF.:ABFGGGGGFFFGGFFBBBFFA0A
@M03495:530:000000000-LYBTV:1:2103:14540:22695 2:N:0:GTGACGTT+ATCTGGGA
ATATTTTGCCGTTGATAAACCAGCTAATCCTGAAAAAAAAATCAAAGCTAAAAACTACAATGCTAAGACCACGATGTGACTGCTATCAAAGTTAGATATATATGTAAATTATTCATCTGTCAAATCCTAGAATTATATCATACCTGCTCCAGCAATCACGACCTGTAATGGTTTAGTGGGTTGTTCACTGTTTCTGAAAAATGAAGATAGTTGTCCAGCTTCCAAAAAGTTTATTGTGTTTTCTAGTGGAG
+
BBBBBFFFFFDAGGGGGGGFFEHHHHHHFFHHFGFFAEGGGHHHFBGHHHHHHHGHHGGFAGGHHFHHGFGHGGGGGHFHGHHHHHHHHHHHHHFHHGHGGHHHGHHHHGFHHHHHHHFHHGBGHHBGHHHHGHHHEHHHHHFHHHHHFHHGBHHHHEFDF?DDHHHHFHF<GHHHGFGHGGCGHHGHHHHHHGGHHDFGGHGGBGGHHHFHHHGGHFGHHHHFGHEEEBFFGGFGFFFFFGFFGGFGGF?
@M03495:530:000000000-LYBTV:1:2103:27535:22699 2:N:0:GTGACGTT+ATCTGGGA
ATATTTTGCCGTTGATAAACCACCCTCCCTGTGGTCGTTATCTTGCTCCTTCTGTCGTCAACGAATTTACTAATTCCAAAGCTCACATGCTGACAGATCGGAAGAGCGTCGTGAAGGGAAAGAGGGTTCCCAGATGTGGAGATCTGGGCGGGGGGCGGGTCATTAAAAAAAAACATAGAGAGTATGAACCCCAGCTGTTTGTCATAATCCCAAGTAGCAATGTAGACTAAATAGGTGAAGAACACTACGTA
+
ABBBBFFFFFDAFGGGGDGGGGGGGHHGGHHEGFBFFGGGFGEFFBGHFHHHHHHGFFEGEGGGGHHHHHHHHFHH@GBFHH3FBFGHHHHHHHHEFGGHGDGGFHHGEFE>E3?FFEEHEGFG/<<00BBGF/2F2F22/22@22@2//>=-----;-;-./://///-;=-../9/://.///////......//////.9//:/;9//9;.//////9/:/;////////////9///;././9/../
@M03495:530:000000000-LYBTV:1:2103:9711:22716 2:N:0:GTGACGTT+ATCTGGGA
ATATTTTGCCGTTGATAAACCAGCTAATCCTGAAAAAAAAATCAAAGCTAAAAACTACAATGCTAAGACCACGATGTGACTGCTATCAAAGTTAGATATATATGTAAATTATTCATCTGTCAAATCCTAGAATTATATCATACCTGCTCCAGCAATCACGACCTGTAATGGTTTAGTGGGTTGTTCACTGTTTCTGAAAAATGAAGATAGTTGTCCAGCTTCCAAAAAGTTTATTGTGTTTTCTAGTGGAG
+
BBAABFFFFFBBGGGGGGGGGGHGFHHHHHHHHHHHHGGGGHHHHHHGHHHBGHFHHHHHHHGHHHHHHFGHGGHEHHHHFHHHHHFGHHHHHHHHHHFHHHHHHHHHHHHHHHHHHHGHGHHHHHGHHHEHHHHHHGHHHHGHGHFHHHHHFFHHHHHGGFGGHGHHHHHFHFHHFGEHGGGGHFFGHHHHFHHHHHHHGHF0DGGGFGHFHHHFHFHHHFFFHBEFGFGEGGGGGFFFGGEGFGGGEGG
@M03495:530:000000000-LYBTV:1:2103:25788:22724 2:N:0:GTGACGTT+ATCTGGGA
ATATTTTGCCGTTGATAAACCAGTCAGGAGTCCAAAGCTCACATGCTGACAGATCGGAAGAGCGTCGTGTAGGGAAAGAGTGTTCCCAGATGTGTAGATATCGGAGGGCGCCGGATGATTAAAAAAAAAAGACAGATCTGGTGCGGTTTTCTCGGTTGTCATCTAAGAGAATGGATTCGCGTAACGGTACGATGTCACGGTGTCTGGCGACACGTGAGACGGGGTGAGCTCGAAGCTCCCCCTCAGTGGGG
+
BBBBBFFFFFBAEEGGGGGGGGHEGFHHHGHHHHHBHHHHHHHHHHHHHHHHGHHHGFFEGGFEEGE0ABBDGFHHEHGGFGFGFBFGFGFD4@4B3@B44B1/1/>//<///////<2222@F2B@D--.<<00/0<0000<0<-<-..000:...-.0000090000/;00/00009.---...99.......///...99/9///-----..9..//..----..///.-..9;//...-..////.-
@M03495:530:000000000-LYBTV:1:2103:7736:22725 2:N:0:GTGACGTT+ATCTGGGA
ATATTTTGCCGTTGATAAACCACCCTCCCTGTGGTCGTTACTTGCTCCTTCTGTCGTCAACGATACTAATTCCAAAGCTCACATGCTGACAGATCGGAAGAGCGTCGTGTAGGGAAAGAGTGTTCCCAGATGTGTAGGTCTCGGTGGGGGCCGGGTCATTAAAAAAAAAACAGCACAGAGCAGCTACTCGTAGCCAGGCAGTACTGAGCATGAAGACCTATACCACCAAACGGGTCCAATACCAGTGTCAC
+
CCCCCFFFFFCCGGGGGGGGGGGGGHHGGHHHHHHGGGGHGHGHHHGHHHHHHHHGGGHGHGGHGGHHHHHHHHHHHHGHHHHHHHHHHHHHHHHGGGGGGHHGFGGGG?FFGGHHGGHGFGDBGHHHHHH33B3B322@@2@//?////-----<<<=00000<-;--:../././/0/;0/9/0000.....00.....99000000;000000//00000000........--:00090000:00000
@M03495:530:000000000-LYBTV:1:2103:25978:22734 2:N:0:GTGACGTT+ATCTGGGA
ATATTTTGCCGTTGATAAACCAGCTAATCCTGAAAAAAAAATCAAAGCTAAAAACTACAATGCTAAGACCACGATGTGACTGCTATCAAAGTTAGATATATATGTAAATTATTCATCTGTCAAATCCTAGAATTATATCATACCTGCTCCAGCAATCACGACCTGTAATGGTTTAGTGGGTTGTTCACTGTTTCTGAAAAATGAAGATAGTTGTCCAGCTTCCAAAAAGTTTATTGTGTTTTCTAGTGGAG
+
BAABBFFFFFBAGGGGGGGGFGHHHCGHHGHHHHHHHGGGGHFHHGFEGHHBGEGHHHFHHHHHGFHHHGHHGGAEFFHFGHCGHGGHGHFGHGGGHHHHHFHHBGHHHFGHEHHHFHHHHHHGHGHHHHGHHHHGHHHHHHFFHFEGFFGGEFFGFHHGGCFGGDGGFGH1GFFHGFHHFGGDHHGFHHHHFHHHHHEFFFHFBC000;GHHECHBFCGHHGH<CGCA0;9CFFGGE/CBF0BBBBF?0A
@M03495:530:000000000-LYBTV:1:2103:25768:22758 2:N:0:GTGACGTT+ATCTGGGA
ATATTTTGCCGTTGATAAACCAGCTAATCCTGAAAAAAAATTAAAGGTTAAAAATTACATGGTAAAGACAAGAATGGAATTGCATCAAAGGTAAATAATAATTGTAATTAATTAATCTGCAAATTCTAAGATTATTTCAAAACTTGTCCAACAATCACGGCCTTGTATTGGTTTATTGGTTTTTTACCTGTTCTTGAAAACTAAAGAAAGTGGTCCAGCTTCAAAAAGGTTATTTGTGTTTTCTATGGGGG
+
B@?ABFFBFFBAFGGGGGGGGGHHHHHHHHHHFHHGFGGE233DF533BFFHH31335A55255D555B3212?@533333354443BF32B4444434444444BF4F@4B44444?B44BF44?4444B4?44444444303?333B33?/?2222///>/2<2@>>F1FC0111<?<?0/<-.1111>G1000=<DG/00<000.//C000:00//;000;:<G.99F00;00;9;BF/000000..-
@M03495:530:000000000-LYBTV:1:2103:17681:22762 2:N:0:GTGACGTT+ATCTGGGA
ATATTTTGCCGTTGATAAACCACCCTCCCTGTGGTCGTTATCTTGCTCCTTCTGTCGTCAACGAATTTACTAATTCCAAAGCTCACATGCTGACAGATCGGAAGAGCGTCGTGTAGGGAAAGAGTGTTCCCAGATGTGTAGATCTCGGGGGGGGCCGGATCATTAAAAAAAAAAAAAATGAATTTACCGAGGGCTGGCTAGGTGAGCAGGTGAGGGTACTACTGTGTGAGTCAATACAACTGAGCTAGACT
+
CDDCDFFFFFCBGGGGGGGGGGGGGHHGGHHHHHHHGGGHHHHHHHHHHHHHHHHHGGGHGHGGGHHHGHHHHHHHHHHHGHHHHHHHHHHHHHHHHHHHGGGGHHHGGGGFGFGGGGHHHHFEGHBBBHHHFHHHBB332222@2@?/<A--:-----.;:990000:@=CFAA@--.000000000..---...../9..:00.:0/..00...9/00000090:.000000;000000/000000009
@M03495:530:000000000-LYBTV:1:2103:10255:22765 2:N:0:GTGACGTT+ATCTGGGA
ATATTTTGCCGTTGATAAACCAGCTAATTCCAAAGCTCACATGCTGACAGATCGGAAGAGCGTCGTGTAGGGAAAGAGTGTTCCCAGATGTGGAGATCTCGGGGGGCGGCGGATCAATAAAAAAAAAAAAAAGATAAAAACAAAGTGAAAGCGGTGAGATGCAGCAAGGAAACAATGCAACGAGTGGATCATGAACGAATAGTCTCACGAGGAGACAGTGGATCACCAAGATCAAGTAGCAAGCGTCCGCG
+
CDEEEFFFFFDCGGGGGGGGGGHHHHHHHHHHHHHHHHHHHHHHHHGHHHHHHHGGGGHHHGGGGFGABGHGHHHHHHGHDDDGHHHHHG@B331@33@4??/>/-----9<---:01<0<10@AB@@-<-<..011110..../11111</.-9-..110<010<//..////.00011<-.....00<.11111...<.0:11111..-9-9..//01/000./<0...0100:111111/<..<----
@M03495:530:000000000-LYBTV:1:2103:26163:22769 2:N:0:GTGACGTT+ATCTGGGA
ATATTTTGCCGTGATAAACCAGCTAATTCCAAAGCTCACATGCTGACAGATCGGAAGAGCGTCGTGTAGGGAAAGAGTGTTCCCAGATGTGTAGATCTCGGTGGGCGCCGGATCATTAAAAAAAAAAAAGGTAAAGACAGCCAAACTACTCAGACAAACTGATGACGCCTAAGGTATACACGGTAAGCTAGGAGTGCCTCGATCCACATTATTCAAGTAGCCCTAAACAGACTGTGAGCTTCAGCACTACC
+
BCCCCFFFFFCCGGGGGGGGGGHHHHHGHHHHHGGHHHHHHHCHHH2FFGHHHGGGGHFGGFGGEE1FGFGBGHHGHFHBGGFHHGGH@FG4BE@44BBCF?>E//>/////?/0333BB3F///>C-@..10=000/</...//.0000:00<0/;/.0:00000..-..0//0000000;-...00000.0//.0000:./..000000:;000000000//;/000//.000000;0000000.00/;
@M03495:530:000000000-LYBTV:1:2103:7523:22775 2:N:0:GTGACGTT+ATCTGGGA
ATATTTTGCCGTTGATAAACCAGCTAATCCTGAAAAAAAAATCAAAGCTAAAAACTACAATGCTAAGACCACGATGTGACTGCTATCAAAGTTAGATATATATGTAAATTATTCATCTGTCAAATCCTAGAATTATATCATACCTGCTCCAGCAATCACGACCTGTAATGGTTTAGTGGGTTGTTCACTGTTTCTGAAAAATGAAGATAGTTGTCCAGCTTCCAAATAGTTTATTGTGTTTTCTAGTGGAG
+
BABBAFFFBFBAAECGFFFGGGGHHHHHHFHHGHHHHGGGGHF3FFGEHFHHGHGHGHHGFFHEGHHHBFFHEFEECBGFFGFFHGEHGHHFFHHHGGFD4GFHBGGFHBGBFHHFFGGGGEHFHH3BGFFFBFHFGHGFHHHBHHHEBGFF2@GFG2F<DCGDCGHGFBBF<G1D1=0FEE-<>1>GHF0==<DGHH0GHHE00C0;0:CCC;CGF/CBGB/;:;009;CBFFFBFFCFFB0000=BA0.
@M03495:530:000000000-LYBTV:1:2103:16495:22814 2:N:0:GTGACGTT+ATCTGGGA
ATATTTTGCCGTTGATAAACCAGAGGACTCAGGCTGGACCAAAGCTCACATGCTGACAGATCGGAAGAGCGTCGTGTAGGGAAAGAGTGTTCCCAGATGTGTAGATATCGGGGGTCGGCGGGTCATTAAAAAAAAAAAAATAAGAACAATGAGAGTGCTGAGAGAAGTGGACGAGTGACTATCACGAACGGACAGAGTGTTGTGTGCTGTCACTTAGGTTGAGGGTAGGATTAAAAGTGTCAGGTGGTGTA
+
CDCDDFFFFFCBGGGGGGGGGGHHHGHHHHHHHHHHGHHHHHHHHHHHHHHHHHHHHHHHHHHGGGGHHHGGGGGGFCFGGGHHHHHGH4BBFGHHHHHB@443444B4?EE/@//>/</<---.<D0000CDCG--A?@.00:00///00:;000;0:;0.00.0/:0000---..00000000.9.--..--.//00:0././;0000000000000://0/../9.0:00000000:00:/00....0
@M03495:530:000000000-LYBTV:1:2103:19714:22816 2:N:0:GTGACGTT+ATCTGGGA
ATATTTTGCCGTTGATAAACCAGCTAATCCTGAAAAAAAAATCAAAGCTAAAAACTACAATGCTAAGACCACGATGTGACTGCTATCAAAGTTAGATATATATGTAAATTATTCATCTGTCAAATCCTAGAATTATATCATACCTGCTCCAGCAATCACGACCTGTAATGGTTTAGTGGGTTGTTCACTGTTTCTGAAAAATGAAGATAGTTGTCCAGCTTCCAAAAAGTTTATTGTGTTTTCTAGTGGAG
+
BAABBFFFFFCCGGGGGGGGGGHHHHHHHHHHHHHHHGGGGHHHHHHHHHHHHHGGHHHHHHGHHGHHHHHHGCHGGHHFHFHHHHHHHGHHHHHGHHHHHHHHHHHHHHHHGHHHHHHHHHHHHGHHHHHHHHHHHHHHHHHFHHHHGHHGHHHHFHHGGGGGHGFFHGHGFHGHFHEHCGGGHHFHHHHHHHHHHEHHFHHFHGHHGFGHHHHFFHGFHHGHCF.ADBFGGGGGFFFGGG0FGGBFFGF
@M03495:530:000000000-LYBTV:1:2103:14824:22819 2:N:0:GTGACGTT+ATCTGGGA
ATATTTTGCCGTTGATAAACCAGCTAATCCTGAAAAAAAAATCAAAGCTAAAAACTACAATGCTAAGACCACGATGTGACTGCTATCAAAGTTAGATATATATGTAAATTATTCATCTGTCAAATCCTAGAATTATATCATACCTGCTCCAGCAATCACGACCTGTAATGGTTTAGTGGGTTGTTCACTGTTTCTGAAAAATGAAGATAGTTGTCCAGCTTCCAAAAAGTTTATTGTGTTTTCTAGTGGAG
+
CCBCCFFFFFCAGGGGGGGGGGHHHHHHHHHHFHHHHGGGGHHHHHHHHHHHHHGGHFHHHHHGHHHHHGHHGGHGFHHFFGFHHHHHHHHHHHHHHHHHHHHHBGHHHHHHHHHHFHHHGHHHHHHHHHHHHHHHHHGHHHGCHHFFHHHFFHFHHHHG?CFDHHFFHEHFHHHF>DFGDF?EHHGHGHFGHHHEHHHHHHGFHHHGHHHHFHFCCFGHHBHFCCG?DFFBBFGGGGGBCBBFFGFFFFE
@M03495:530:000000000-LYBTV:1:2103:27278:22821 2:N:0:GTGACGTT+ATCTGGGA
ATATTTTGCCGTTGATAAACCAGTCAGGAGTCCAAAGCTCACATGCTGACAGATCGGAAGAGCGTCGTGTAGGGAAAGAGTGTTCCCAGATGTGTAGAGATCGGTGGGCGCCGGATCATTAAAAAAAAAAAAAAAGCATAAAGGTGGTGTCGATTAAGTATATATGACACAGAATAGAATAGATACGGTGTATACAGCAGCTAGTATGACGGTATATATGACAGTGCAGTATCGGACTGGCGTAACTGTCA
+
CBCCCFFFFFCBGGGGGGGGGGHHHHHHHGFHHHHHHHHHHHHHHHHHHHHHHHHHGGGEGHHGGGGEE1BFHGGFHFGHGH4BBFGFGHHF4444B@34@FE??1E//>//<////B333322@BC/@-C@---..0000000:0....0...0.00000000000000;.009900099:F000.:/:.0000900/:;/00000000.-;.;000000000000000000.-.-9...-.-..00000
@M03495:530:000000000-LYBTV:1:2103:19754:22829 2:N:0:GTGACGTT+ATCTGGAA
ATATTTTGCCGTTGATAAACCAGCTAATCCTGAAAAAAAAATCAAAGCTAAAAACTACAATGCTAAGACCACGATGTGACTGCTATCAAAGTTAGATATATATGTAAATTATTCATCTGTCAAATCCTAGAATTATATCATACCTGCTCCAGCAATCACGACCTGTAATGGTTTAGTGGGTTGTTCACTGTTTCTGAAAAATGAAGATAGTTGTCCAGCTTCCAAAAAGTTTATTGTGTTTTCTAGTGGAG
+
CCBCCFFFFFCCGGGGGGGGGGHHHHHHHHHGHHHHHGGGGHHHHHHGHHHHHHGHHHHHHHHHHGHHHGHHGGHGGHHGFFHHHHGHEHHGGHHHHHHHHHHHHHHHHHHHHHHHHHHHHHHHHHHHHHHHHHHHHHGHHHHHHHGHHHHHHGHHHFHGGGGGHHHEGHHGHHFHGHHHFGGGHHGFHHHHFHHHDGHGHHHBGHCHHHHGHHHHHHHHHGHGF0;9ACFFGGGGFFBFGGGGGGGGGFE
@M03495:530:000000000-LYBTV:1:2103:4254:22843 2:N:0:GTGACGTT+ATCTGGGA
ATATTTTGCCGTTGATAAACCACCCTCCTGTGGTCGTTATCTTGCTCCTCTGTCGTTTCCAAAGCTCACATGCTGACAGATCGGAAGAGCGTCGTGTAGGGAAAGAGTGTTCCCAGATGTGTAGATCACGGTGGGGGCCGTAGAAATAAAAAAAACAAAGAATGACGTTGGGACAGCAAGATTTATAGACGGATAAGAAACAGCATACTCAAAAAGAGTGTAGTAGGATTGATCAAAGAACACTTTTATGA
+
BAAABFFFFFBBGGGDGGGGFGFADHGGHGFFHHFEEFHGGHFFBGFBFGGFBGGFEGB5GHFEHGHFHHHGGGHFHDHFFHHG?FFHFGG?EEEEF133FCAGHHHHH44BBBGFAE3?E44B44430/??F?//</////>.11<11>1<-<-.<..//.0000..:..-.....////909000000.....0900///.:./////////.;..;/9/9////;//./B/:/9//.././/////9/
@M03495:530:000000000-LYBTV:1:2103:11771:22853 2:N:0:GTGACGTT+ATCTGGGA
ATATTTTGCCGTTGATAAACCAGGACTCAGGCTGGACCAAAGCTCACATGCTGACAGATCGGAAGAGCGTCGTGTAGGGAAAGAGTGTTCCCAGATGTGTAGATCTCGGTGGGCGGCGGATCATTAAAAAAAAAAAAAGAGAAAGAGGATGGGGGTGATGGTTGTAGGAGATTGAGGGTAGGAGAAGACTAAGTGTAGACCTGCAGTAGGTGCATAGGGATGTCATAAGTGATGTGTATGGATGAATAGAA
+
DCCCDFFFFFDBGGGGGGGGGGHGHHHHHHHHHHGHHHHHHHHHGHHHHHHHHHHGHHHHHGGGGHGHGGGGEG?GHHGFHHFGHHHBBBFHGHHHFHH4434444D0?>/?//>//<//->01FDBFHF?F@CG---..//000/9../0...9--.0;000..;009/.B00B0/../..0/;./0/9000090000000/./0009:00000000.//.00000000000000;000/0009000000
@M03495:530:000000000-LYBTV:1:2103:13683:22878 2:N:0:GTGACGTT+ATCTGGGA
ATATTTTGCCGTTGATAAACCAGAGAACTCCAAAGCTCACATGCTGACAGATCGGAAGAGCGTCGTGTAGGGAAAGAGTGTTCCCAGATGTGTAGATATCGGTGGGCGCCGTGTAATTTAAAAAAAAAAAAAAAGAGAAAATTAGTTTGGACGAGCTCAAGCAAAAGCATGCACAAAGTTAATCAAATGACTAAATATAATGACATCAACAACAACTGCAATCCGCCCACGTTAATTAACATGATATACAG
+
CDDDEFFFFFEDGGGGGGGGGGHHHHHHHHHHHHHHHHHHHHGHHHHHHHFHHHGGGGHHHGGGGEFBFGHGGHHHGHGHB4BGHHHHHHE@44@444@41>1>>//>/<///023??3?3?FDFCCC>@-A@-..//00/10001111.:0----.00000//0//<0100001<./11111<1<01110110011111111001<00/<9<...0/<0010/...-..-../.11:111:0:1111111
@M03495:530:000000000-LYBTV:1:2103:3984:22879 2:N:0:GTGACGTT+ATCTGGGA
ATATTTTGCCGTTGATAAACCAGCTAATCCTGAAACAAAAATCAAAGCTAAAAACTACAATGCTAAGACCACGATGTGAATGCTATCAAAGTTAGATATATATGTAAATTATTCATCTGTCAAATCCTAGAATTATATCATACCTGCTCCAGCAATCACGACCTGTAATGGTTTAGTGGGTTGTTCACTGTTTCTGAACAATGAAGATAGTTGTACAGCTTCCAAACAGTTTATTGTGTTTTCTAGTGGAG
+
A11AAFB31B>1AEEADB1DGGA01F1FGHFHF1A1BA0BGGG1GB10GBGGF1ACFCFGGF12FFGF1FHG//B/01F2F2D2DDEGEGD1EGFHDFB2FGGF@FG2FFHGHEFGDFG22F@BGFGGGHFHHHBHHFF>FFD0FFHB11BBGGFHHFF//CC/0GDFD2111@GF11FACFC?/11?1FGG<11=1G1>FHHB1F1<GDG0G00=0=0<D<GBD=.::C0;0;00;;/;:/0;0000.0.
@M03495:530:000000000-LYBTV:1:2103:8888:22898 2:N:0:GTGACGTT+ATCTGGGA
ATATTTTGCCGTTGATAAACCAGCTAATCCTGAAAAAAAAATCAAAGCTAAAAACTACAATGCTAAGACCACGATGTGACTGCTATCAAAGTTAGATATATATGTAAATTATTCATCTGTCAAATCCTAGAATTATATCATACCTGCTCCAGCAATCACGACCTGTAATGGTTTAGTGGGTTGTTCACTGTTTCTGAAAAATGAAGATAGTTGTCCAGCTTCCAAAAAGTTTATTGTGTTTTCTAGTGGAG
+
BBBBBFFDFFBBGCGGGFGGGGHHHGHHHHHGHHHHHGGGGHGHHHHHHHHHHHGHHHHHHHHHGGHHFHHHGGHGHHHHFHHHHHGHHHHHHGHHHHHHGHFHGGHHHHHHHHHHHHEHHHHHHHHHHHHHGHHHHHHHHHHHHHHHHHHGGHHGHHFGGGFD??DGHHHHEHHGHHGHGGGGHHHHHGHHHHHGBDGHHABDGFGGHC;GHFHFHFBHGHEHHH.;A9FFBGFGGF/C/BFFFGGGGGG
@M03495:530:000000000-LYBTV:1:2103:20369:22900 2:N:0:GTGACGTT+ATCTGGGA
ATATTTTGCCGTTGATAAACCAGCTCTAGCTGCCATAGCAATGTCACAACCACTTCTTGCCCTCCAAAGCTCACATGCTGACAGATCGGAAGAGCGTCGTGTAGGGAAAGAGTGTTCCCAGATGAGTAAAGCACGGCGGCGGGCGGGGCGATAGGAAAGAAAGATATAGAAAATATAAAGACACCATATGAGAATAAATAGCACAGCAACATACTATAACTCTAGGTTGTGTCATATCTGTCTGTATCGTA
+
BBBBBFBFFFB>EGGGGGGGGGHGGGHH5FGGHHHHHCCFGHHHBHGFGEGGGHHFHHBFFHHEGHHHHHE3FFHEBGFHGHFHGFHC>FGGEAGCGGC@F?23B?3FGCEEB344?43FG/E3B34B44BB32<//<//<-----------9.////./;;/;/99/9://.9B//////.;...////////9//////;//9....../////9//9///////9...9///;//////;/////...
@M03495:530:000000000-LYBTV:1:2103:12099:22910 2:N:0:GTGACGTT+ATCTGGGA
ATATTTTGCCGTTGATAAACCAGCTAATCCTGAAAAAAAATCAAAGCTAAAAACTACAATGCTAAGACCACGATGTGACTGCTATCAAAGTTAGATATATATGTAAATTATTCATCTGTCAAATCCTAGAATTATATCATACCTGCTCCAGCAATCACGACCTGTAATGGTTTAGTGGGTTGTTCACTGTTTCTGAAAAATGAAGATAGTTGTCCAGCTTCCAAAAAGTTTATTGTGTTTTCTAGTGGAGG
+
BABBAFFFFFBAGFGGFGFGGEHFHHHHCHHGHHHFHGGGHHHHGHGHHHHHHGHGFHFFEGHHHHHFHHFG@HAGHHHHHHHHHGGHDG@4GBGFFGGHHHHFFHDGFGHFHHHFBGFFHHHHFGGHHGFHGHHHHGHHHG3GGFGHHFHFFFHFFFF<<@DHGHHHGHHHFHHGHHG/<A>GHHGHF<GF10DGEHDF.DFDGDDFFGHHHFFCHHHEG/0;B..:0;CFBBFFFFGBFFBF0CF90;D
@M03495:530:000000000-LYBTV:1:2103:17778:22919 2:N:0:GTGACGTT+ATCTGGGA
ATATTTTGCCGTTGATAAACCACTTCTTGCCCTCCAAAGCTCACATGCTGACAGATCGGAAGAGCGTCGTGTAGGGAAAGAGTGGTCCCAGATGTGGAGATCTCGGGGGTGGCCGGATCCGTAAAAAAAAAAATAAACAGGAATGATATCGATCAATTATATTGATTCATCAGCACATACATAGCAAGATAGCACTAGACACATACTTGCGAGCTGACCACACACACAGGTATAATCTCGACTGTTTGACT
+
ABBBBFFFFFBAEFGGGGGGGGGHHHHHHGHHHHGGHGHHHHHHHHHHHHHHHHFHHHGGGGGHHGGGGGG?FGHGHHHHGHBG1BFGGHHHHF4F3313?344B?//>///00///?/00?0??GGGGCD-@.0;000/.:/0000;00.;...0900000000;00000;099./0:00;00///.;/9/////////::.///////----.//.//..........//;//////./-;.;/9////
@M03495:530:000000000-LYBTV:1:2103:17010:22927 2:N:0:GTGACGTT+ATCTGGGA
ATATTTTGCCGTTGATAAACCACCCTCCCTGTGGTCGTTATCTTGCTCCTTCTGTCGTCAACGAATTTACAAATTCCAAAGGAGGAGTATGTTGTTTTTGGAATTTAAGGTAATTGTTGGCTCTAGCTGCCAAAGCTCACATGCTGACAGATCGGAAGAGCGTCGTGTAGGGAAAGAGTGTTCCCAGATGTGTAGATCACGGGGGGCGGCGGGTCGTTAAAAAAAAAAAGTAAAATAAGACAGGTACGGAG
+
CDDDDFFFFFCCGGGGGGGGGGGGGHHGGHHHHHHHGGGHHHHHHHHHHHHHHHHHGGGHGHGGGHHHHHHHHHHHHHHHHHHHGEGGGGHHHHHHHHGGGHHHHHHHHGHHHHHGHHHHHHHHHHHHHHHHHGGHHHHHHHHHHEDGHHGFHGGEGGGHHGGGGFG>FGHGFGHHHHGG===DGHHHHH=11<=1110<..------9-9------...110-<-<@9.<11111<1:10//.011....
@M03495:530:000000000-LYBTV:1:2103:23410:22934 2:N:0:GTGACGTT+ATCTGGGA
ATATTTTGCCGTTGATAAACCAGCTAATCCTGAAAAAAAAATCAAAGCTAAAAACTACAATGCTAAGACCACGATGTGACTGCTATCAAAGTTAGATATATATGTAAATTATTCATCTGTCAAATCCTAGAATTATATCATACCTGCTCCAGCAATCACGACCTGTAATGGTTTAGTGGGTTGTTCACTGTTTCTGAAAAATGAAGATAGTTGTCCAGCTTCCAAAAAGTTTATTGTGTTTTCTAGTGGAG
+
AAAAAFFBFFBAECGGGGGGGGHHHHHHHGHFHBEGFCGGGG3GGFB2GHFFFHEEHHFHEHHGFDHHFHHHGGHGHHHGFBBHHHFHFHEFFFHHHHHGHHHHFFFHFFHHBFHHHHGHHHHHHHHHHGHHHHHHHHGHHFGFHHAGHBFHEHFFHHHGGGGGFFF1FDFGFHFH<GAACFDCGH1DGFBDGGHHE<DGFFF<0GFFHFGFHHF0CC/GCCCG0<..C;CFGGGGGFBBFFFG9099.9.
@M03495:530:000000000-LYBTV:1:2103:9940:22960 2:N:0:GTGACGTT+ATCTGGGA
ATATTTTGCCGTTGATAAACCAGCTAATCCTGAAAAAAAAATCAAAGCTAAAAACTACAATGCTAAGACCACGATGTGACTGCTATCAAAGTTAGATATATATGTAAATTATTCATCTGTCAAATCCTAGAATTATATCATACCTGCTCCAGCAATCACGACCTGTAATGGTTTAGTGGGTTGTTCACTGTTTCTGAAAAATGAAGATAGTTGTCCAGCTTCCAAAAAGTTTATTGTGTTTTCTAGTGGAG
+
CCCCCFFFFFCBGGGGGGGGGGHHHHHHHHHHHHHHGGGGGHHHHHHHHHHHHHGHHHHHFHHHHHGHHHHHGGHGHHHHFGHHHHHHHHHHGHHHHHHHHHHHGHHHHGHHHHHHHHHHHHHHHHHHHHHHHHHHHHGHHHHGHHFFHFHHHHHHHHHGGGGGHHHHHFHGHGHHHGHGGGGGHHFDBFHHHHHHHHGHGGHFFHHHHHHHHFG0:GGFFGH:CGCEGFGGGGGGGG/FFFBBB0;FFFG
@M03495:530:000000000-LYBTV:1:2103:19949:22967 2:N:0:GTGACGTT+ATCTGGGA
ATATTTTGCCGTTGATAAACCAGCTAATCCTGAAAAAAAAATCAAAGCTAAAAACTACAATGCTAAGACCACGATGTGACTGCTATCAAAGTTAGATATATATGTAAATTATTCATCTGTCAAATCCTAGAATTATATCATACCTGCTCCAGCAATCATGTAGAGCACCGAGCCTCCGACGGAATCTTTTTCCTTTATTCCTTAAGACAAGAGATTTCACTCCAAAGCTCACATGCTGACAGATCGGAAGA
+
C@BCCFFFFFCAGGGGGGGGGGHHHHHGHHHHHHHHHGGGGHHHHHHHHHHHHHGHHGHHHHHHHHHHHHHHGGHGHHHHHHHHHHHHHHHHHHHHHHHHHHHHHHHHHHHHHHHHHHHHHHHHHHHHHHGHHHHHHHHHHHHHHHHGHHHHHHHHHHHHHHHHHHHHHGGGGGHHHGGGGGGGGGHHHHHHHHGHGHHHFHHHHHHHHHHFGGGGGGGGGGGGEFGGGGGGGGGGGGGBFFBFGGDF?D.
@M03495:530:000000000-LYBTV:1:2103:12264:22974 2:N:0:GTGACGTT+ATCTGGGA
ATATTTTGCCGTTGATAAACCACCCTCCCTGTGGTCGTTATCTTGCTCCTTCTGTCGTCAACGAATTTACTAATTCCAAAGCTCACATGCTGACAGATCGGAAGAGCGTCGTGTAGGGAAAGAGTGTTCCCAGATGTGTAGAGCGCGGGGGTGGCGGTGTAATTAAAAAAAAAAAAAACGACGAAGTTAGAGGATTCGGAGGAGCAGAGTATAGATGAGAACTAGTAACATGGCGTGCATAGCGTTTCGAT
+
CCCCCFFFFFDBGGGGGGGGGGGGGHHGGHHHHHHHGGGHHHGHHHHHHHHHHHHHGGGHGHGGGHHHHHHHHHHHHHHHHGHHHHHHGHGHHHHHHHHGGGGGHHHGFGC@F?BGFEHHEHCGDFF3??DFGEBG3333>222//>A/<A--;.----.0;00:0;:B;::------.-.----..:0:00/./:0.:.9-...9//.:000000:000000:0:000000/.-.-..0000-..-0..0
@M03495:530:000000000-LYBTV:1:2103:18154:22982 2:N:0:GTGACGTT+ATCTGGGA
ATATTTTGCCGTTGATAAACCAAAGCTCACATGCTGACAGATCGGAAGAGCGTCGTGTAGGGAAAGAGTGTTCCCAGATGTGGAAATCACTGTGGGGGCTCGCTTATTAAAAAAAAAATAATATGAATTTTTAATGGTAGAAGAAGTCAGGAATGCTATAACATAATAAATATAAATAGCAGATAGGCTTGTATAGTTGTATCAGTCGTTAGTTGTCCTTTGACTAATTGAGATTTTCTATCGTTAAGAAG
+
BBBBBFFFFFDBGAGGGGGGGGHHGGHHHHHHHHFHHHHHHHCHGEGCHHFGGGGGG1ADBFCGHHFFFFB5DDDG3?BGHF3@333333344421/////>//?/4B44442/<//@0??11@11111?1<.1111111111>00<1=0/</00000=000<00000;000000:00:000/:0;/:0/-:0000000;000;0009....;00;000C00900////9/9.;//;/////...../;/9
@M03495:530:000000000-LYBTV:1:2103:20248:22987 2:N:0:GTGACGTT+ATCTGGGA
ATATTTTGCCGTTGATAAACCAGCTAATCCTGAAAAAAAAATCAAAGCTAAAAACTACAATGCTAAGACCACGATGTGACTGCTATCAAAGTTAGATATATATGTAAATTATTCATCTGTCAAATCCTAGAATTATATCATACCTGCTCCAGCAATCACGACCTGTAATGGTTTAGTGGGTTGTTCACTGTTTCTGAAAAATGAAGATAGTTGTCCAGCTTCCAAAAAGTTTATTGTGTTTTCTAGTGGAG
+
AAABBFFFFFBAEGGGGGGGGGHHHHHGHHHHHHHHHGGGGHHHHHHHHGGHHHGHHHHHHHHHHHHGHHHHGEEEGGHHHHHHHHEGFGHHHHEHGHHHHHHHGHHHHHHGFHHHHHHHHGHFHHHHHHHHHHHHHGHHHHHGHHFHH2FHHHHHEHHGCFFCF?GFGHHHHHHHFBFGEFCAGHFHHHHHGFHHHHHHEGFFGHHFHGFHHHHGHHHHBFHHFFEFGCFBBFGGGGGGGGGGGGGGFBE
@M03495:530:000000000-LYBTV:1:2103:15752:22989 2:N:0:GTGACGTT+ATCTGGGA
ATATTTTGCCGTTGATAAACCAGGACTCAGGCTGGACCAAAGCTCACATGCTGACAGATCGGAAGAGCGTCGTGTAGGGAAAGAGTGTTCCCAGATGTGTAGATCTCGGGGGGGGCCGGATCATTAAAAAAAAAAAAAATATAGAGGACGGGATGGTGCGTGGAATAATACAAAGTATCAAAGTTAGCAAGCTGACAGTAAGAGGAGGCATTGAGTGAGAATCGAAGGGGTAGGCGCTCATGATAGTGTCG
+
DDDDDFFFFFCCGGGGGGGGGGHGHHHHHHHHHHGHHHHHHHHHHHHHHHHHHHHHHHHHHGGGGHHHGGGGEEBFGHGHHHHGHHHFFGHHHHHEFFHFFHB4B?BFE/>@--<--9--.-<0<:0<B:@=D=F9<--<0<0000/..---.<..000-<.-.0000:0000:/00000:00:00<000/.000<00<0<:00......:000000000000../9..-....0---<.0000000:00.
@M03495:530:000000000-LYBTV:1:2103:8765:22995 2:N:0:GTGACGTT+ATCTGGGA
ATATTTTGCCGTTGATAAACCACCCTCCCTGTGGTCGTTATCTTGCTCCTTCTGTCGTCAACGAATTTACTAATTCCAAAGCTCACATGCTGACAGATCGGAAGAGCGTCGTGTAGGGAAAGAGTGTTCCCAGATGTGTAGAGCTCGGTGGGGGCCGGGGCATTAAAAAAAAAAAGAAAATTAAAGACCACGGTGTGGTCTGCGACAGTTATTAGAGTGTAACGTGATTGTGACAAGAACAGGGTTAGATA
+
CCCCCFFFFFCBGGGGGGGGGGGGGHHGGHHHHGHHGGGHHHHHFFHHHHHHHHHHGGGHGHGGGHHHHHHHHHHHHHHHHGHHHHHHHHHGHHGHHHHHGGGGHHHGGGGFG?BGGGHHHGGF?GDDDGGHFHHD3D?B222>>2/>//<//>--<-----/:0<00CCF??--.9.//000<000///..-<.9../00/0-----0000000000000<0./../00:00000.//://../...:00
@M03495:530:000000000-LYBTV:1:2103:14857:22996 2:N:0:GTGACGTT+ATCTGGGA
ATATTTTGCCGTTGATAAACCAGCTAATCCTGAAAAAAAAATCAAAGCTAAAAACTACAATGCTAAGACCACGATGTGACTGCTATCAAAGTTAGATATATATGTAAATTATTCATCTGTCAAATCCTAGAATTATATCATACCTGCTCCAGCAATCACGACCTGTAATGGTTTAGTGGGTTGTTCACTGTTTCTGAAAAATGAAGATAGTTGTCCAGCTTCCAAAAAGTTTATTGTGTTTTCTAGTGGAG
+
CBCCCFFFFFCAGGGGGGGGGGHHHHHHHHHHHHHGHGGGGHHGHHHHHHHGHHGHHHHHHHHHHFHHHGHHGGHGHHHHHGHHHHHHHGHHHHHHHHHHHHHHHHHHHHHHHHHHHHHHGHHHHHHHHHGHHHHHHHHHHHHHGHHHHHFHFHGHHHHGGCGGHGHGHHHGHFHF>DHEEGCFHHHHHHHHHHHHHHHHHHHHHFHHHHHEHHGHFHGHHHHHFHG..CFGGGFFGFFFGFGGGGGGF0A
@M03495:530:000000000-LYBTV:1:2103:18013:23002 2:N:0:GTGACGTT+ATCTGGGA
ATATTTTGCCGTTGATAAACCAGGGACTCAGGCTGGACCAAAGCTCACATGCTGACAGATCGGAAGAGCGTCGTGTAGGGAAAGAGTGTTCCCAGATGTGTAGATCTCGGTGGGCGCCGGATCATTAAAAAAAAAAAAATGAGAGGTCGTGGGGGCGCGTGGAGAGGGACAAATAGTAATGATAGCAGTAAAGTAGGAAATGTTATTGGTACTGTGTGGGGATACGTGCGGGTGATTCATAGGTGTGCGGG
+
BCCCDFFFFFDCGGGGGGGGGGHGGGGHHHHHHHHGHHHHHHHHHHHHHHHHHHHHHHHHHHGGGGHHHGGGGEEBFGHGHHHHHHGHBFGHHHGHHHFE4DD444?F0F/?///<///////02D22>2DDGDGG--;.00000.0/--..--------9-.90.......;0000000000:00000000000:000/000:000000000000;...-9./0.0/.-----.:0:000;0000.0.--
@M03495:530:000000000-LYBTV:1:2103:9425:23003 2:N:0:GTGACGTT+ATCTGGGA
ATATTTTGCCGTTGATAAACCAGCTAATCCTGAAAAAAAAATCAAAGCTAAAAACTACAATGCTAAGACCACGATGTGACTGCTATCAAAGTTAGATATATATGTAAATTATTCATCTGTCAAATCCTAGAATTATATCATACCTGCTCCAGCAATCACGACCTGTAATGGTTTAGTGGGTTGTTCACTGTTTCTGAAAAATGAAGATAGTTGTCCAGCTTCCAAAAAGTTTATTGTGTTTTCTAGTGGAG
+
CBBCCFFFFFCCGGGGGGGGGGHHHHHGHHHHHHHGHFGGGHHHHHHFHGHEHHGHHHHHHHHHHEHHFHHHGGHGHHHFHHHHHHHHHEFGHHGHHHHHHHHHHFHHHGHHHHHHHHHHGHHHHHHHHHHHHHHHGHHHHHHHHHHHGHHGGHGHFHHGGGGGHGHGGHHGHHHGHHGGGGFGHHHHHHHHGFHFHHHHGHGHHHFHHHHHHHGHHHHHHHGHFC:EGGGGGGGEFCBBBFFGFGFGGG?
@M03495:530:000000000-LYBTV:1:2103:13730:23022 2:N:0:GTGACGTT+ATCTGGGA
ATATTTTGCCGTTGATAAACCAGGACTCAGGCTGGTCCAAAGCTCACATGCTGACAGATCGGAAGAGCGTCGTGTAGGGAAAGAGTGTTCCCAGATGTGTAGATCTCGGGGGGGGGCGTGTCATTAAAAAAAAAAAAAATGGTAAATTTGTGTACTTGCGGTTAAGTAAACACGAGCAGTAGACACGGATAGACGGATCGTTGTAGGTCTGAGTAAGAGTCGACGTGATGCGAGGATGAGTTGTCACTAGG
+
CDDDDFFFFFEDGGGGGGGGGGHGHHHHHHHHHHGHHHHHHHHHHHHHHHHHHHHHHHHHHGGGGHHHGGGGEFBFGHGGHHHHHHGBBFHGHHHHF4444@44D44B?/>B--<-----</1<:1B1<:@FFFF;---.0<:1111111:<:111<11--9-<1111111::.----/111111/.9-..0:0....-././.<10111<1111111010-.---../11-.--</0001111<1111<:
@M03495:530:000000000-LYBTV:1:2103:13523:23031 2:N:0:GTGACGTT+ATCTGGGA
ATATTTTGCCGTTGATAAACCACCCTCCCTGTGGTCGTTATCTTGCTCCTTCTGTCATCAACGAATTTACTAATTCCAAAGCTCACATGCTGACAGATCGGAAGAGCGTCGTGTAGGGAAAGAGTGTTCCCAGATGTGTAGATCTCGGGGGGGGGCGGATTATTAAAAAAAAAAAAAAGGAGGAGCGCTAAAAGCGCTGCATAAGAAAGATAACAAAGCAGAAGGATATAGCCGTGAAGTGGGCGAATGCC
+
CCBCCFFFFFCCGGGGGGGGGGGGGHHGGHGHHHHHGGGHHHHHHHHHHHHHHHHHHHHGGHGGGHHHHHHHHHHHHHHHHHHHHHHHHHHHFHHHHHHHGGGGHHHGGGGGG?FGHGGHHHGHDGDDBGHHHHHHDFFGD33322@F?BF-<-------.<1:11::F9@B-@9---..<.....-<.-.101..-.-<<B11111/0/0:1000</<0///0.:0011110..-..1100..---<010
@M03495:530:000000000-LYBTV:1:2103:23691:23034 2:N:0:GTGACGTT+ATCTGGGA
ATATTTTGCCGTTGATAAACCAGGACTCAGGCTGGACCAAAGCTCACATGCTGACAGATCGGAAGAGCGTCGTGTAGGGAAAGAGTGTTCCCAGATGTGTAGATCTCGGGGGGCGCCGTGGCATTAAAAAAAAAAAAAGGGAGAGAAATAATGCAGGGATAGAGATGTGAAGAGTGAGAGGCGGATTTAGAAGGTACTCAGTGCGCATCATGATCACCAATAGGCGGTGATAAACGACTCGAATGTTCTCG
+
CCCCCFFFFFCAGGGGCGGGGGHGHHHHHHHHHHGHHHHHHHHHHHGGHHHHHHHHHHFGFGGGGHHHGGGFEEBFHGGFHHHFGBGF4BGHHHHHFBFBB@44BB4BE/@C----:-----//;///BFAFFFF-;-........////://///9-.;/////////;//9.////9/..----.////9/.////////9/::-.-///://////./////--9-./////.:-..../;/;:///.
@M03495:530:000000000-LYBTV:1:2103:21616:23055 2:N:0:GTGACGTT+ATCTGGGA
ATATTTTGCCGTTGATAAACCAGGATCAGGTGGACCAAAGCTCACATGCTGACAGATCGGAAGAGCGTCGTGTAGGGAAAGAGTGATCCCAGATGTGTAGAGCTCGGGGGTGGGCGGGATATTAAAAAAAAAAAAAGAGGTGGTGTAGATGGGGGAGGTGATATAACGGTTGCAGTCAACAGGAGGACTACTATGTTTAGTTAGTCATATAAAGTTGACAAAAGAAAGAAGACTATACTGAAAACTGTAAT
+
BBBBBFFFFFBBGGGGGGGGGGHGHHHHHHGFGFHHHGHHHHFHFGFHHHHHHGHHHHHEFGGHHFFFEE>EB?FFEFHHHGHFG3BB4FGHGFG4444343433/>/><//</?//--./=0000=<--ABGCF-..;.9.....//////..----9./////9/.-..-.///////9..A....//////;/////://////:////////////;../..://.///9///////////;9//:/
@M03495:530:000000000-LYBTV:1:2103:13885:23055 2:N:0:GTGACGTT+ATCTGGGA
ATATTTTGCCGTTGATAAACCAGAACCATCCAAAGCTCACATGCTGACAGATCGGAAGAGCGTCGTGTAGGGAAAGAGTGTTCCCAGATGTGTAGGTATCGGTGGGCGGCGGGTCTATAAAAAAAAAAAAACAGAGATAGGTACAAGGCCACACGCAATAGGATTCACCTAAAGAGCATAAACTGCCTTGCTCTCAGATATTCCATCAATGTGCTGACGCGCTAGGAGACAGGAGAGTCAAATCTAGCATG
+
CCCCCFFFFFCBGGGGGGGGGGHHHHHHHHHHHHHGHHHHHHHHHHGHHHHHHHDEGGHHHFFGGEE1BDGGGHHHHHFHB4BFGGHHFGGF443334441>?E///>/<</->>01111DDGC-CCFC--..////0;0/0;0000.......-9--:0000000000000000//000000000;000:00000000;00009090000900000/:.:9--..0/..//.9...000000009000:0
@M03495:530:000000000-LYBTV:1:2103:21998:23082 2:N:0:GTGACGTT+ATCTGGGA
ATATTTTGCCGTTGATAAACCAGCTAATTCCAAAGCTCACATGCTGACAGATCGGAAGAGCGTCGTGTAGGGAAAGAGTGTTCCCAGATGTGTAGATCTCGGTGGTCGGCGGATCATTAAAAAAAAAAAAAAAGAAGAAGGTGAGAGGTGCGCTGATAATTAAAGCAAAAAATTATAAGAAGTAAGAGCTAGAAGTCAATATGTAGCGCCGTACGAGAGACAACGACATGGAGCAAGGTACAATGTGCGGC
+
CCCDDFFFFFCBGGGGGGGGGGHHHHHHHHHHHHHHHHHHHHHHHHFHHHHHHHGGGGHGHGGGGEFABFGGGHHHHHGH55DFGGHHHH4E44B44@B41?>EF13>/>/////03@22>>>BDCFD<@--<.../0//.::0:0:.0.0-9--.0000000:00</0/.-.000:00:0/:<0000/<00000000000<00:0<--9--..9<9.-9///.-.--.0/0//.//.000<<000:09--
@M03495:530:000000000-LYBTV:1:2103:24770:23098 2:N:0:GTGACGTT+ATCTGGGA
ATATTTTGCCGTTGATAAACCACCCTCCCTGTGGTCGTTATCTTGCTCCTTCTGTCGTCAACAAATTTACTAATTCCAAAGCTCACATGCTGACAGATCGGAAGAGCGTCGTGTAGGGAAAGAGTGTTCCCAGATGTGTAGAGCTCGGGGGGGGGCGTGGCATTAAAAAAAAAAAAACAGAAAGTATTAACCAGTAGGCTGAGGATGGTATGAGTGTGAAGTGACAGCCAGAGCAGGCAACAATCTGAAGA
+
CCCCDFFFFFCBGGGGGGGGGGGGGHHGGHHHHHFHGGGHHHHHHHGHHHHHHGHHGGGHEHHHFHHHFHHHHHHHHHHHHHHHHHHHHHHHGHHHHHHHGGGGHHHGGGGEF?FDGGHHHHGHFGD3DGHHGHFHGH3BF332D2?B/<E--<-------<0000<00--@-BA--..//000000000000.0:0:00....0/0.<000000000000000000....../0/.<....900:00000
@M03495:530:000000000-LYBTV:1:2103:15655:23102 2:N:0:GTGACGTT+ATCTGGGA
ATATTTTGCCGTTGATAAACCACCCTCCCTGTGGTCGTTATCTTGCTCCTTCTGTCGTCAACGAATTTACTAATTCCAAAGCTCACATGCTGACAGATCGGAAGAGCGTCGTGTAGGGAAAGAGTGTCCCCAGATGTGTAGATCTCGGTGGGTGCCGGTGCATTTGAAAAAAAAAATAAAAAAAACGAGTGCTTGTCGTGTAAGACAGTTAATAGAAGTATGATTCGGAGGAGACATTAATCATCGTAGAG
+
CCDDDFFFFFDCGCGGGGGGGGGGGHHGGHHHHHHHGGGHHHHHHHHHFHHHHHHHGGGHGHGGGHHHHHHHHHHHHHHHHHHHHHHHFFHHHHHHGHHHGGGGHHHGGGGEG?FGGGHHHGFFFH?3DFHHGHHH3@22@22D@>0?/?///?/0/----1=1111=0=CEEE--.00009---.9..:.0;00.099.9/0000//00000009009000000;...--.:../00000;0000....0
@M03495:530:000000000-LYBTV:1:2103:21607:23103 2:N:0:GTGACGTT+ATCTGGGA
ATATTTTGCCGTTGATAAACCACACTTCTTGCCCTCCAAAGCTCACATGCTGACAGATCGGAAGAGCGTCGTGTAGGGAAAGAGTGTTCCCAGATGGGTAGAGATCTGTGGGCGCCGGTTCCTTTAAAAAAAAAAATTTTAATGGTATAGCAGTGCATCAATGCTTTAACAAAATAAATATAAATAGCACTTAGACTAGTATACTTGTGCAATTAGCTCGCATTAAGTCGAGTAATTGCGGATGTCTATAG
+
BBBBBFFFFFBAGGGGGGGGGGGHGHGHHGHHHGHHEGHHHHHHHHHHHHGHHHHHHHHGAFGGHHGGGGGFEBBFGGGHGGHHGE@4BEGFHHGD3133133433444B2///////<?/2B?332@>2////>->11=0<000<00<0000=/<0==0000/:;;00<G0;HFF00000090000000:/090;00/0;900990F0009;000/009-99.///:/:.9/;/////.----/:9////
@M03495:530:000000000-LYBTV:1:2103:6675:23113 2:N:0:GTGACGTT+ATCTGGGA
ATATTTTGCCGTTGATAAACCAGGGACTCAGGCTGGTCCAAAGCTCACATGCTGACAGATCGGAAGAGCGTCGTGTAGGGAAAGAGTGTTCCCAGATGTGTAGGTCTAGGCGGGCGGCGGGACAATAAAAAAAAAACAAACAGAGATAATGGCTGGGTGAGAGATATCGTAGCCCATAATATTGAAGCTGTCAGAAACAATACGATTCAGACATCAACAGTGAATTATAAATCGTGACAAGAGGACGTGAT
+
BBB@BFFFFFBBGGGGGBGGFGHGGGGHHHFFHFHEBGFHHFBGHGHHFHFHFHFFHHHHEHGGGGAGHGEEG>E?GGHG3CGHBGFG4@@@DEGHHBB@44333443433>///>/<----:;.00;0;0-A?--.9...:.//.//////...../...//.//;/....9B/.//9////////////9///////.///.9../////.9;//;:.///9/9///;/9/.../:;/......-.../
@M03495:530:000000000-LYBTV:1:2103:19557:23117 2:N:0:GTGACGTT+ATCTGGGA
ATATTTTGCCGTTGATAAACCAGAACCATCCAAAGCTCACATGCTGACAGATCGGAAGAGCGTCGTGTAGGGAAAGAGTGTTCCCAGATGTGTAGATCTCGGTGGGCGCCGGAGTATTAAAAAAAAAAAAAAAGATAGAGCAGAGGTGGGTTGGTCACGATTACTAAGATGGTAGACAGGCGTCTGACGTATAGACTGGTAGATAGTGTGGCTGTATCATAGTAAGGGATGAGTGCCAGGACCTATTGTTA
+
DDDDDFFFFFCCGGGGGGGGGGHHHHHHHHHHHHHHHHHHHHHHHHHHHHGHHHGGGGHGHGEGFAEBBFFGCHHHGHGHBBFGHHHHHHFH4BB44BB@GF>?E//>/<<////B33??BGBD/@>CCC--:..00;000;;/..0..-.:-;.000...;.;00;0;000:00000/..-.-..00...0:0:000.:0000000000....;0000;0:0000:../.00000000..9./00:00;0
@M03495:530:000000000-LYBTV:1:2103:18848:23129 2:N:0:GTGACGTT+ATCTGGGA
ATATTTTGCCGTTGATAAACCAGCTAATCCTGAAAAAAAAATCAAAGCTAAAAACTACAATGCTAAGACCACGATGTGACTGCTATCAAAGTTAGATATATATGTAAATTATTCATCTGTCAAATCCTAGAATTATATCATACCTGCTCCAGCAATCACGACCTGTAATGGTTTAGTGGGTTGTTCACTGTTTCTGAAAAATGAAGATAGTTGTCCAGCTTCCAAAAAGTTTATTGTGTTTTCTAGTGGAG
+
BBBBBFFFFFB>EEGFGFGFGGCHHGHHHFHHHHHHHGGGGHGHHHHGHHHGHHGFHBFGHHHHHHHHHHHHGGHGHGGHHGHHHHCGGHHHHHHHHFHHHHFHFGHHHHHHHHHHHHHHHGFHHFHHHHHHGHGHHHGHHHEGHHFBFGBG0FGHFGFADCCGEFFFHHHB1GHGGGHHCFGDGGHHGFHHHFHHGHHH.GHGHF0G0CCHFHGFGFCGHH/0CGEEDFBFFBF09;BFGF0F00;0A9.
@M03495:530:000000000-LYBTV:1:2103:13221:23131 2:N:0:GTGACGTT+ATCTGGGA
ATATTTTGCCGTTGATAAACCACCCTCCCTGTGGTCGTTATCTTGCTCCTTCTGTCGTCAACGAATTTACTAATTCCAAAGCTCACATGCTGACAGATCGGAAGAGCGTCGTGTAGGGAAAGAGTGTTCCCAGATGTGTAGGAATTGGGGGGGGGCGGGTACTTAAAAAAACAAACAAAGACAATGAAAGTGGATTTCTGCGCGAATTAAAGAACAAGCATAATGTGTGAGTTACAGCTATGTGTGCAGTA
+
DDCCCFFFFFDCGGGGGGGGGGGGGHHGGHHHHHHHGGGHHHHHHHHHHHHHHHHHGGGHGHGGGHHHHHHHHHHHHHHHHHHHHHHHHHHHHHHHHHHHGGGGHHHGGGGEG?FGHGGHHHGHGGGBFHHFHHHGFH3322222222=>A?---------0<111110<<..9...../:/:/001:11<10000011<1------.<11<1.:///./<1111<11.<1:1111000111<<1:111<1
@M03495:530:000000000-LYBTV:1:2103:17964:23136 2:N:0:GTGACGTT+ATCTGGGA
ATATTTTGCCGTTGATAAACCAGCTAATCCTGAAAAAAAAATCAAAGCTAAAAACTACAATGCTAAGACCACGATGTGACTGCTATCAAAGTTAGATATATATGTAAATTATTCATCTGTCAAATCCTAGAATTATATCATACCTGCTCCAGCAATCACGACCTGTAATGGTTTAGTGGGTTGTTCACTGTTTCTGAAAAATGAAGATAGTTGTCCAGCTTCCAAAAAGTTTATTGTGTTTTCTAGTGGAG
+
BBCBBFFFFFCBGGGGGGGGGGHHHHHHHHHHHHHHHGGGGHCGHHHHHGHGHHGGHFHHHHHHHHHHHHHHGGHGHHHGHHFHHHHFHHHHHHHHHHHHHHHHGHHHHHHHHHHHGHGHHHHHHHHGHHHHHHHHFFHHHHFHHHHHHHHHHHHHHHHGGGGGHGGHHHHGHHHHHGHGEGGGGHHHHFHHHHHGHHHHEGHHHHHC;CGFHHFCCHHHHHHGFFHGDFFB0FFB0;:FF9BFGFGG?BA
@M03495:530:000000000-LYBTV:1:2103:13082:23147 2:N:0:GTGACGTT+ATCTGGGA
ATATTTTGCCGTTGATAAACCAGTCTCCAAAGCTCACATGCTGACAGATCGGAAGAGCGTCGTGTAGGGAAAGAGTGTTCCCAGATGTGTAGAAAACGGGGGGGGGCGGAGCAATAAAAAAAAAAAAAAGGACGAAAGAAGGGGGCGGCGATGTGCAGTGAACGAGCGATGACAGAGAGTAGACGACGCGCGGACAGGAGAAAGGGCGAGAGAGTTCAAGCAAACATGATGATCAGGATAGGCATGGCATC
+
BCCCDFFFFFCBGGGGGGGGGGHHHHHHHHHHHHHHFHHHHHHHHHHHHHHGGGGHHHGGFGEEAFFHGFHHHHHGH5DD@GFGGFH44@4344423>?1>E<-@--:----;/;0;0;BDFFAD=;9-../.---.././..---------..000000:;0.;.---..00:0///.:;;00.--------9--......00...----9..00;0000;/:..00000000:00000:/00;.../0/
@M03495:530:000000000-LYBTV:1:2103:8312:23153 2:N:0:GTGACGTT+ATCTGGGA
ATATTTTGCCGTTGATAAACCAGCTAATCCTGAAAAAAAAATCAAAGCTAAAAACTACAATGCTAAGACCACGATGTGACTGCTATCAAAGTTAGATATATATGTAAATTATTCATCTGTCAAATCCTAGAATTATATCATACCTGCTCCAGCAATCACGACCTGTAATGGTTTAGTGGGTTGTTCACTGTTTCTGAAAAATGAAGATAGTTGTCCAGCTTCCAAAAAGTTTATTGTGTTTTCTAGTGGAG
+
BBBBADFDFFBAGGGGGGGGGGHHHHHHHHHHHHHHHGGGGHHFHHFHHHGHHHGHHHHHHHHHHGHHHHHHGGHGHHFGHFFGFGHHEHHHHHGGHHGHHHHHFHHHHHHHHHHHHHHHHHGHHHHFHHGHHHHHHHFHHHHHHHHHHHGHHHHHGHFDGGGGHFFDGHHHHGHHGBHEDGGDHGHFHHHHGHFFFHFHHHF0DFFHHCGHHHHGHGHHCGHGCFGGFFFGGGGGGFBFFFFFFFFGGFE
@M03495:530:000000000-LYBTV:1:2103:18469:23159 2:N:0:GTGACGTT+ATCTGGGA
ATATTTTGCCGTTGATAAACCAGCTAATCCTGAAAAAAAAATCAAAGCTAAAAACTACAATGCTAAGACCACGATGTGACTGCTATCAAAGTTAGATATATATGTAAATTATTCATCTGTCAAATCCTAGAATTATATCATACCTGCTCCAGCAATCACGACCTGTAATGGTTTAGTGGGTTGTTCACTGTTTCTGAAAAATGAAGATAGTTGTCCAGCTTCCAAAAAGTTTATTGTGTTTTCTAGTGGAG
+
CCCCCFFFFFBAGGGGGGGGGGHGHHHHHHHHHHHHHGGGGHHGHHHGHGHHHHGHHHHHHHHHHGHHHHHHGGHGHHHHHFHGFHHHHHHHHHHHHGHHHHHHHHHHHHHHHHHHHHHHHHHHHHHHHHHHHHHHHHHHHHGFHHHHHHHHHGHHHHHGGGGGHHHHHHHFGHHHHHHHGGGGHHHHHHFHGHHHHHHHFHHHFGHHHHGHHHHHGEHHHHHFHHHFACFFGGGGGGBFFFFGGGFGFFE
@M03495:530:000000000-LYBTV:1:2103:25949:23185 2:N:0:GTGACGTT+ATCTGGGA
ATATTTTGCCGTTGATAAACCAGCTAATCCTGAAAAAAAAATCAAAGCTAAAAACTACAATGCTAAGACCACGATGTGACTGCTATCAAAGTTAGATATATATGTAAATTATTCATCTGTCAAATCCTAGAATTATATCATACCTGCTCCAGCAATCACGACCTGTAATGGTTTAGTGGGTTGTTCACTGTTTCTGAAAAATGAAGATAGTTGTCCAGCTTCCAAAAAGTTTATTGTGTTTTCTAGTGGAG
+
CABCCFFFFFBAGGGGGGGGGGHHHHGHHGHHHHGHHGGGGHHHHHHGHHHHHHGHHHHHHHHHHFHEFHHHGGHGHFHHHHHHGGHHHFFHFHGHHHHFDHHHGGHHHHHHFHHHHFGHHHGHHHHHHHHHHFFHHEFHHHGBGHHHFEGHFGHHFFHGCCDFGGHHGFG1GAHHFGHHGGGGAGHGHHHHHBGFHHFFHHHGFHFHFHHFEHHFGHHEGGCG;CG?.:CCFFFFFGBFFBFFFFFGG0A
@M03495:530:000000000-LYBTV:1:2103:6347:23189 2:N:0:GTGACGTT+ATCTGGGA
ATATTTTGCCGTTGATAAACCAAAGCTCACATGCTGACAGATCGGAAGAGCGTCGTGTAGGGAAAGAGTGTTCCCAGATGTGTAGATCTCGGGGGGGGCCGGAACATTAAAAAAAACAAAACAACCGATCAACTACGCATAGGGTGCCTGGGACCACCACTAGATAGCATATGCACTGAAGCCATCGCACAGAAGGTACATACGACCGACTCCAGTCATGCATACGACGTATAGTGGAAATCGCACTCTGA
+
CCCCCFFFFFCCGGGGGFGGGGHHHHHHHHHHHGHHFHHGCHHGGGGGHGFEEGGEE1BDGGBFHHHHGHDDFGHHHHHGFH44@44@BDFF///----------:0;000;B@-=.:::......----.0/00:.-...00./../00...:9.;A..0/:90900000000000/0090.;00...--/000.000000:...---:-.00000090000:0.9:;-:00000.90000...;-:000
@M03495:530:000000000-LYBTV:1:2103:15470:23195 2:N:0:GTGACGTT+ATCTGGGA
ATATTTTGCCGTTGATAAACCAGGACTCAGGCTGGACCAAAGCTCACATGCTGACAGATCGGAAGAGCGTCGTGTAGGGAAAGAGTGTTCCCAGATGTGTAGATATCGGCGGTGGCCGGATCATTAAAAAAAAAAAAAAATGATGGAGAGGTAGATGATGAGAAATATAATATACATGACGTTCATAAGATAATTGTCACACAATATGAAACAGTGGATATAATAGTGCATACTATTAATCAGAGGCTGAA
+
CDECCFFFFFDCGGGGGGGGGGHGHHHHHHHHHHGHHHHHHHFHGHHHHHHHHHHHHHHHHGGGGHHHGGGGEFBEGHGHHHHHHHHFBFGHHHHHHHF44@4B4?D?//>////0B//>/>C1@11??BDGGCG-----.0<110/<0..0001111<11011011111:1<111:100.../0:11<1111111111110..0111111<//11:00111<111:11111:11:111111000.....0
@M03495:530:000000000-LYBTV:1:2103:23639:23196 2:N:0:GTGACGTT+ATCTGGGA
ATATTTTGCCGTTGATAAACCAGCTAATCCTGAAAAAAAAATCAAAGCTAAAAACTACAATGCTAAGACCACGATGTGACTGCTATCAAAGTTAGATATATATGTAAATTATTCATCTGTCAAATCCTAGAATTATATCATACCTGCTCCAGCAATCACGACCTGTAATGGTTTAGTGGGTTGTTCACTGTTTCTGAAAAATGAAGATAGTTGTCCAGCTTCCAAAAAGTTTATTGTGTTTTCTAGTGGAG
+
BBABBFFFFFBBGGGGGGGGGGHHHHHHHHHHHGHHGGGGGHGHHHFFGHFHHHGHHHHHHHHHHGHHHFHHGGHGH4GFHFFGHHHHHHHHHHHHHHHHHHHHHHHHHHHHHHHHHHHHHHHHHHHHHGHFHHHHHHHHHHHHHHGHGHGHGFHGCFGFGCGGHGHHHHHHHFGHHHFGDFCACFGFHHFHHHGFHHGFHHHGHFBGHHHHHHHFHHFFHHHF0GEEFFFFGGFFFGB/FFGGGGFFFF?
@M03495:530:000000000-LYBTV:1:2103:19900:23215 2:N:0:GTGACGTT+ATCTGGGA
ATATTTTGCCGTTGATAAACCACCCTCCCTGTGGTCGTTATCTTGCTCCTTCTTCGTCAACGAATTTACTAATTCCAAAGCTCACATGCTGACAGATCGGAAGAGCGTCGTGTAGGGAAAGAGTGTTCCCAGATGTGTAGAGCTGGGGGGGGGGAGGATCATTAAAAAAAAAAAAAAAATTGAGAGTCACAGGGGTGTAAGGTCAGTTAAGAAGAAGATGTTCACGTGAGTCAAGACTGCGTTCTGTTAGA
+
CCDEDFFFFFDCGGGGGGGGGGGGGHHGGHHHHHGHGGGHHHHHHHHHHHHHHHHHHGHGHGGGHHHHHHHHHHHHHHGHHHHHHHHHHHHHHHGHHGHGGGGHHHGGGGEG?GHGGFHHHHHHHB3DGGHHHHD3B333>22@22C//---9----./<.111111:CF->@A-9---.0110.0001111..-<--0<1<<10/11<:111<0//01111111..<..:11100/10/.....:<11:1
@M03495:530:000000000-LYBTV:1:2103:23381:23230 2:N:0:GTGACGTT+ATCTTGGA
ATATTTTGCCGTTGATAAACCAGCTAATCCTGAAAAAAAAATCAAAGCTAAAAACTACAATGCTAAGACCACGATGTGACTGCTATCAAAGTTAGATATATATGTAAATTATTCATCTGTCAAATCCTAGAATTATATCATACCTGCTCCAGCAATCACGACCTGTAATGGTTTAGTGGGTTGTTCACTGTTTCTGAAAAATGAAGATAGTTGTCCAGCTTCCAAAAAGTTTATTGTGTTTTCTAGTGGAG
+
BBAABFFDFFBBGGGGGGGGGGGHHHHHHHHHHHH5GFGFGHGGHHGHHHEGHHGFHHGHGHHHHHHHFHHGGEEAGFHHHHEFHHHHHHGFGHGHGHFFHHHHGHHHHHHHHFHFEBD4FGHHHHBHHFGHHGHHHEHHHHHGFHGGHBCGFG2DGFHAFCGGHFEFDG1?GC?GFGFEEGCDHHEFHFGFFGHHEHHFGHFHFHFHC0GBFFHGHHHGHHHHHHH?.9BFGGBBBFBFFFFFBFFF.B?
@M03495:530:000000000-LYBTV:1:2103:12483:23267 2:N:0:GTGACGTT+ATCTGGGA
ATATTTTGCCGTTGATAAACCACCCTCCCTGTGGTCGTTATCTTGCTCCTTCTGTCGTCAACGAATTTACTAATTCCAAAGCTCACATGCTGACAGATCGGAAGAGCGTCGTGTAGGGAAAGAGTGTTCCCAGATGTGTAGAGCTCGGGGGTCGGCCGGGCATTAAAAAAAAACAGAGGAAGAAACATCAATGTTCTAAAGTGCATTGCTCAGTTCATATTTTTGTATATCATAGTGAGATGGCACGTTGT
+
CDCCCFFFFFCBGGGGGGGGGGGGGHHGGHHHHHHHGGGHHHHHHHHHHHHHHHHHGGGHGHGGGHHHHHHHHHHHHHHHHHHHHHHHHHHHHHHHGHHHGFGGHHHGGFGEF?BGFGGHHHFHFFDBFHH2FAD33G33D2222@/<//<-<---.-----<0000<0AA9<..<//..<..////000000<000000000000000000/<0<:0:00000-<00<00000000000000//:.:...
@M03495:530:000000000-LYBTV:1:2103:22512:23294 2:N:0:GTGACGTT+ATCTGGGA
ATATTTTGCCGTTGATAAACCAGCTAATCCTGAAAAAAAAATCAAAGCTAAAAACTACAATGCTAAGACCACGATGTGACTGCTATCAAAGTTAGATATATATGTAAATTATTCATCTGTCAAATCCTAGAATTATATCATACCTGCTCCAGCAATCACGACCTGTAATGGTTTAGTGGGTTGTTCACTGTTTCTGAAAAATGAAGATAGTTGTCCAGCTTCCAAAAAGTTTATTGTGTTTTCTAGTGGAG
+
ABBAAFDBFFBAGGGGGGGGGGDHHHHGHHHHHHHCHGGGGHBFGHHHFHFHFF1EGHGHGHHHHHHGHGFHGGEFHHFGHHHGHHHHGHEDEDFHFGHGHHHHEHHHHHHHGHHHGHHHHHHFHFHHHHHHHHHGHHHHHHGGGHEHHGHHHHGHB1CDG/@DHDHEHFHFGCCGGHHEEGGFHHHHGGFFDHF0GHHGFHFHF00:G00<CCGHFHFFBG/GHH:AA0;FFGFGFFBBFGGGGFFFF0.
@M03495:530:000000000-LYBTV:1:2103:17708:23301 2:N:0:GTGACGTT+ATCTGGGA
ATATTTTGCCGTTGATAAACCAGAGGACTCAGGCTGGACCAAAGCTCACATGCTGACAGATCGGAAGAGCGTCGTGTAGGGAAAGAGTGTTCCCAGATGTGTAGATCTGCGGTGGGGCGGGATTCTTTAAAATAAAAATTCCACACCTGCATAGAGCAGAAAGATTAGCAGGAGCTTATGACCGTTGAATCGAACTCTTTCGCGCCCAACTGGAAAGATCACAGGCAGTACATGTACGCACACAATATAGG
+
BBBBBFFFFFBAFEEGGCGGGGGFHGHHFHHHHHHHGCHHHGHHEFHHFHFHHHFFFHHGFGHGGFGGHHGEAFEG?BBFF3FHHEHGFDB4GHGFHF344443444444>/////////--.01<11000=000<00./==00<.://./000000///////0000/00.9..:/09000:-:...0;0:./;./;///.9----..9//////.///////9.../////////.9:9-...////9/
@M03495:530:000000000-LYBTV:1:2103:12354:23301 2:N:0:GTGACGTT+ATCTGGGA
ATATTTTGCCGTTGATAAACCAGCTAATCCTGAAAAAAAAATCAAAGCTAAAAACTACAATGCTAAGACCACGATGTGACTGCTATCAAAGTTAGATATATATGTAAATTATTCATCTGTCAAATCCTAGAATTATATCATACCTGCTCCAGCAATCACGACCTGTAATGGTTTAGTGGGTTGTTCACTGTTTCTGAAAAATGAAGATAGTTGTCCAGCTTCCAAAAAGTTTATTGTGTTTTCTAGTGGAG
+
BBBBBFFFFFBAEGGGGGGGGGHHHHHHHHHHHHHGHGGGGHHHHHHHHHHFHHGHHHHHHHHHHHHHHHHHGGHGGHHHHGFHHHHHHHGHHHHHHHHHHHHHHHHHHGHHHHHHHHHHHHHGFHHHHGHHHHHHHHHHHHHHHHHHHHHHGHGHHFHGFGGGHHHHHHHGGHHFGHHHGGGGHHHHHHHHGHHHHEHGHHHFHHBGHGFHHHHFHHHHHHHFGHEFGCFGGGGGGF/CFGGGGGGGGEE
@M03495:530:000000000-LYBTV:1:2103:7307:23309 2:N:0:GTGACGTT+ATCTGGGA
ATATTTTGCCGTTGATAAACCACCCTCCCTGTGGTCGTTATCTTGCTCCTTCTGTCGTCAACGAATTTACTAATTCCAAAGCTCACATGCTGACAGATCGGAAGAGCGTCGTGTAGGGAAAGAGTGTTCCCAGATGTGTAGAGCTCGGTGGGCGCCGGGGCCTTAAAAAAAAAACATAAGACAACTCGGTAGATTAGTGAGACGATGTAAACTGATACAATGATCAGTTGCGCTATCGAAAAACGATGCGC
+
CBCCCFFBFFCAGGGGGGGGGGGGGHHGGHHHHHHHGGGHHHHHHHHHHHHHHHHHGGGHGHGGGHHHHHHHHHHHHHHHHHHHHHHHHHHHHHGHHHHHGGGGHHHGGGGEG?GGHGHHHHFHFH?3BGHHGHHH3B3322222@EC<C?//>/<-----<.::00:<A???B..0000;0//.909.9..000009000009-...0000000009000000000:000-;-:./../.-..-...;-.
@M03495:530:000000000-LYBTV:1:2103:11411:23321 2:N:0:GTGACGTT+ATCTGGGA
ATATTTTGCCGTTGATAAACCAGCTAATCCTGAAAAAAAAATCAAAGCTAAAAACTACAATGCTAAGACCACGATGTGACTGCTATCAAAGTTAGATATATATGTAAATTATTCATCTGTCAAATCCTAGAATTATATCATACCTGCTCCAGCAATCACGACCTGTAATGGTTTAGTGGGTTGTTCACTGTTTCTGAAAAATGAAGATAGTTGTCCAGCTTCCAAAAAGTTTATTGTGTTTTCTAGTGGAG
+
CCCCCFFFFFCBGGGGGGGGGGHHHHHHHHHHHHHHHGGGGHHHHGHGHHHHHHGHHHHHHHHHHGHFFHHHGGHGGHHHFHHHHHHHHHHGHHHGHHHGHHHHHHHHHHHHHHHHHHHHHHHHHHHHHHGHHHHHHHHHHHFEHHHGHGGHGHHHHHHGGGGGGHGGHHHFHHHHGFHHGGGGHHHHHHHHHHHHHHHHHHF0DGHHHHHFHHHHHHHGHHHFCG.;AFGGGGGEFGGGGGGGGFBFFFE
@M03495:530:000000000-LYBTV:1:2103:23343:23325 2:N:0:GTGACGTT+ATCTGGGA
ATATTTTGCCGTTGATAAACCAGTCTCCAAAGCTCACATGCTGACAGATCGGAAGAGCGTCGTGTAGGGAAAGAGTGTTCCCAGATGTGTAGAGAGCGCGGGGCGCAGGATAATAAAAAAACAAGATAACGGAAGGTCTGGTGATGCTGTTACAGTTTAAACAAAAATAACGGAGATGCTAAGTATAAACGCAAACTCATCAGTCTAAATCATTAAGTTGGATACGCGATTATGACAACTGTGTGACTACA
+
A33>ADFDFFD>EFFDGGGGGGHF4GFHF4FG4BGH3GHDF5FGHEF3BGH?EEEEACE1EAEEE25A1GHHFB25B@55DB3FFBFD444343B11////>/////<//11?11111<<-.<<//0000.<.::./0<//0;000000:0000;900900;0.....9009-..-/00000/9/:////.----./////////////9////////////;//..-9-..//////.////9.//////
@M03495:530:000000000-LYBTV:1:2103:10702:23333 2:N:0:GTGACGTT+ATCTGGGA
ATATTTTGCCGTTGATAAACCAGCTAATCCTGAAAAAAAAATCAAAGCTAAAAACTACAATGCTAAGACCACGATGTGACTGCTATCAAAGTTAGATATATATGTAAATTATTCATCTGTCAAATCCTAGAATTATATCATACCTGCTCCAGCAATCACGACCTGGTCCTGGCAAACAACCTGCAGAAAAGCCAATCAAATATATTTTCACAAGAGATGGAATGTGAGGCAATAATAGAGTACAAAGGTTG
+
CBCBCFFFFFCAGGGGGGGGGGHHHHHHHHHHHHHHHGGGGHHGHHHHHHHGHHGHHHHHHHHHGHHHHHHHGGGGHHHGHHHHHHHHGHHHHHHHHHHHHHHHHHHHHHHHHHHHHHHHHHHGHHHHHHHHHHHHHHHHHHHGHHGHHHHEFHHHHHHGGGGGGGHHHHGHHHHHGHHEGHHHHHHHHHHHHGCHHHHHHFHHHHHFHHHGGFGHGGHEHHHGFBFBAAEGFGBFFEGGBFFGGFBFBF/
@M03495:530:000000000-LYBTV:1:2103:10543:23334 2:N:0:GTGACGTT+ATCTGGGA
ATATTTTGCCGTTGATAAACCAGAGGACTCAGGCTGGACCAAAGCTCACATGCTGACAGATCGGAAGAGCGTCGTGTAGGGAAAGAGTGTTCCCAGATGTGTAGATCTCGGGGGGGGCCGGGTCATTATAAAAAAAAAAAAAATAGAAATAGAGGTTGAGAGGGAGAGTCAAGAAACGGGAGTGGCTGTAGTGGCAGAGGACTGTACTGTGCACTGAGTAAGTATTGGTCTGATCAAAATCAGTGCAACGT
+
DEEEDFFFFFCCGGGGGGGGGGHHHGHHHHGGHHHHGHHHHHHHHHHHHHHHHHHHHHHHHHHGGGGHHHGGGGFGFGGHGHHHHHHFHBFGHHHHHHG4FB4344?B4?//EC-----<-@99.11:11<BFFF;B9@----.<<111<101:/0///0.0......001100//:....-.<....<1<1/:./.....</.01:111:F100/00<11:<11110111/:1110000000111110-.
@M03495:530:000000000-LYBTV:1:2103:22930:23340 2:N:0:GTGACGTT+ATCTGGGA
ATATTTTGCCGTTGATAAACCACCCTCCCTGTGGTCGTTATCTTGCTCCTTCTGTCGTCAACGAATTTACTAATTCCAAAGCTCACATGCTGACAGATCGGAAGAGCGTCGTGTAGGGAAAGAGTGTCCCCAGATGTGTAGAAATTGGCGGTGGGCGGTTAAATAAAAAAGACAAGTAGATAAATTAGGCTGGTTTATCCATTCATATTAGAACTATCATGAGATCGGTGAGCTGCAAAGTATGTATCTTT
+
BBBBBFFFFFBAEGGGGFGGFGGG?GCAFHHBGCHHEAEHEHHHHHHEFFGHHFHGGGCGEGAFFFFHGHHHBDHFHGEHFFHGHHGHHGHHFHHFFHFHGGFGAGBEE?EED?FG3/?FHH?BGFF332/BDHHDBF2>2222@@F22>@//.-.--<<.=0;C0000;.;//C.0000900;00900/0..;9C/;99B0000;0090000000/99///9BBBE.....////9/9/////:////;/
@M03495:530:000000000-LYBTV:1:2103:14778:23341 2:N:0:GTGACGTT+ATCTGGGA
ATATTTTGCCGTTGATAAACCAGTCACAACCACTTCTTGCCCTCCAAAGCTCACATGCTGACAGATCGGAAGAGCGTCGTGTAGGGAAAGAGTGTTCCCAGATGTGTAGATCTCGGGGGTGGGCGTGTGATTAAAAAAAAAAAAAACATAAAAATACATGAGCGGCGCTAAAGATGACTAGTGGTAGAACAACAAGTTGTGTGATACGTCCAATACAAGAGTAGCACTATGATATATCATATCTGAGCACT
+
CCCCCFFFFFCBGGGGGGGGGGHHHHHHHGGGGHHHHHHHHHHHGHHHHHHHHHGHHHHHFHHHHHHHGGGGHHHGGGGGG?BFFFGFHHHHHHFFFHHHHHHD4B44BB4444??/>/</</?/////11=<1=FDCCC-@:-:-..000000.90000900-------;0;0000::90;0.00000;//.../:000./.0009.0...0090000/.0000000000009;0;0000000000:0.0
@M03495:530:000000000-LYBTV:1:2103:15900:23353 2:N:0:GTGACGTT+ATCTGGGA
ATATTTTGCCGTTGATAAACCAGCTAATCCTGAAAAAAAAATCAAAGCTAAAAACTACAATGCTAAGACCACGATGTGACTGCTATCAAAGTTAGATATATATGTAAATTATTCATCTGTCAAATCCTAGAATTATATCATACCTGCTCCAGCAATCACGACCTGTAATGGTTTAGTGGGTTGTTCACTGTTTCTGAAAAATGAAGATAGTTGTCCAGCTTCCAAAAAGTTTATTGTGTTTTCTAGTGGAG
+
CBBCCFFFFFBAEGGGGGGGGGHHHHHHHHHHHHHHGFGGGHHHHHHHHHHHHHGHHHHHHHHHHHHHHHHHGGHGHGHHHHHHHHHHHHHHHHHHHHHHHHHHHHHHHHHHHHHHHHHHHHHHHHHHHHFFHHHHHHHHHHHHHHHHHHHHGFHHHHHCGGGGHHHHHHHGHHHHHHHHEFCGHHGHHHHHHHHHGHGHHHHHHHHHGHHHHGHCFHHHHHHHCGEGGGFGFGGGGGFFGFGGGGGGFCF
@M03495:530:000000000-LYBTV:1:2103:25178:23356 2:N:0:GTGACGTT+ATCTGGGA
ATATTTTGCCGTTGATAAACCAGGATCAGGTGGACCAAAGCTCACATGCTGACAGATCGGAAGAGCGTCGTGTAGGGAAAGAGTGTTCCCAGATGTGGAGATACTGGGGGTCGGCGGATCATTTAAAAAAAAAAACAAAATCGTCTAACACGATGCATGCGAATACTTACAAAGCGCCACCAGAGCGATGACCTCGAGCTACCTATGAAATACACTTAACGAAGAAACCATCATTTAATGTATACTTATGT
+
CCCDDFFFFFCBGGGGGGGGGGHGHHHHHHGHGHHHHHHHHHHHHHHHHHHHHHHHFHEEEGGHHHGEFGEEBFFGGFGHHGGFGB4BFGFHHHFG4331334444B//E////<///</01?1?==DHGG-D-<.:...00....9100:.-...0110..--.01111110:/.<<......./-<..10:<0...9.00<<11011111<0011111.<...//:..0001111111111111<1111
@M03495:530:000000000-LYBTV:1:2103:16693:23360 2:N:0:GTGACGTT+ATCTGGGA
ATATTTTGCCGTTGATAAACCAGCTAATCCTGAAAAAAAAATCAAAGCTAAAAACTACAATGCTAAGACCACGATGTGACTGCTATCAAAGTTAGATATATATGTAAATTATTCATCTGTCAAATCCTAGAATTATATCATACCTGCTCCAGCAATCACGACCTGTAATGGTTTAGTGGGTTGTTCACTGTTTCTGAAAAATGAAGATAGTTGTCCAGCTTCCAAAAAGTTTATTGTGTTTTCTAGTGGAG
+
AABBBFFFFFBAGGGGGGGGGGHHHGHHHHHGGHHGHGGGGHHFHHEHHHGFHHGHHHHGHHGHHGHHHHHHGGHGFHHHHHGHHHHHHHHGHHHHHHHGHHHHHHHHGHHHHHHHGHHHHHHGHHHHHHGHGHHHHHHHHHHGHHFFFHHHGHGHGHHGDFGGHGHFHHHGHFHHHHHHEFGGHHHFHFFHHHHGHHHH.CGGHHHFHHFFHGHBCHHHHFHHFGHEE0CFFGGFFBCFG:FBFB;BFFE
@M03495:530:000000000-LYBTV:1:2103:16965:23369 2:N:0:GTGACGTT+ATCTGGGA
ATATTTTGCCGTTGATAAACCAGGGACTCAGGCTGGACCAAAGCTCACATGCTGACAGATCGGAAGAGCGTCGTGTAGGGAAAGAGTGTTCCCAGATGTGTAGATCTCGGGGGGGGCCGGGTAATTATAAAAAAAAAAACATAAAAAAATGAAATAGTTAGGAGAATTGAGTGAGAAGTGTGAAACTATATGAGTAACGGAGAGGGTGGCGAACCAGATATCAGATACGGTGTCGTCATGAAAGCGGAGAA
+
DDDDDFFFFFDCGGGGGGGGGGHGGGGHHHHHHHHGGHHHHHHGHHHHHHHHHHHHHHHHHHGGGGHHHGGGGEEFGGHGHHHHGHHHBBGFHHHGGHFG4@F?44B?0F/>@--:-99--:-;B0009:0BB-@=:--..000000--.;9000000000/0/:.;0000000:00/0:00000009;0000000099;..;..9..-.9--:-...000:000900;./.::.9...00090/;--99.
@M03495:530:000000000-LYBTV:1:2103:25392:23382 2:N:0:GTGACGTT+ATCTGGGA
ATATTTTGCCGTTGATAAACCAGGGACTCAGGCTGGACCAAAGCTCACATGCTGACAGATCGGAAGAGCGTCGTGTAGGGAAAGAGTGTGCCCAGATGAGTGGACCCCGGTGGGCGCCGCACCACGAAAAAAACCACCCCCCGCCCCCGCCCCCGCCTACCCCCCCCTCCACCACACCCCAACCCCCCCCCCCCCCCTCTCCCCACCCACCCACCCCCACCCACTCCCCCACCGCCCCCCCCACCACACCC
+
AAAAAFF3DFDAFCGGGGGGG0C0EFGHHFEBGAHCAGGHHGCHFHGHHGFHB11B1C0BFA/EEAFGGEAEE/>/0@FCFA/B0>1BB1BFGF/?111121/B>0/?////?////</////0/////<<<-..<...--;---=-9--9--;-------9--9-9;;A-9----9---99---9-------;------//::-9---;--9-;A-;-9;--9-9-9---99----99--@--;99-AB-
@M03495:530:000000000-LYBTV:1:2103:4551:23385 2:N:0:GTGACGTT+ATCTGGGA
ATATTTTGCCGTTGATAAACCAAAGCTCACATGCTGACAGATCGGAAGAGCGTCGTGTAGGGAAAGAGTGTTCCCAGATGTGTAGATCACGGTAGTTGTCCGAGAATTAAGGAAACAAAAATAATATTTCAGGTTATTTATCCTATTTGTTTGAAAAATTCTTAATTAACCAGCAAAGTCGTGGAATTAGGATTGTCGTTCTTCTATAATTGGGATCATCTTGTGTCCTGTTGCTAGCAAGGTCTTTTGTG
+
AAAA?3331BAAE1FGFBGDFFHHGGBFGHCHBGD1FEGF0FFCEEAB000A/B/AAF0DAAFGGGF01BDFD2BFGHFBB122@22110/??//@@1B11?////1B1D1110000?00?01<2>B>222211BF1222221222@>22CC01111<0111<?1111?11</?001011..>..10<0<000<C00<....0000;:0<CH/..;..000;000/000;;000009/00/.0000000//
@M03495:530:000000000-LYBTV:1:2103:17290:23387 2:N:0:GTGACGTT+ATCTGGGA
ATATTTTGCCGTTGATAAACCAGGGACTCAGGCGGACCAAAGCTCACATGCTGACAGATCGGAAGAGCGTCGTGTAGGGAAAGAGTGTTCCCAGATGTGTAGATCTCGGGGGGCGGCGTATCCTTAAAAAAAAAAAAGAATAGGACTGTACAAACAGGAGCAGAGTTCACCCATAAGAAACAATGAAACATCCGAGGTGATGCAATCATCAACAGTCACGAGAGATGTTACGACAAGCTCACGTAACACGC
+
CCCCCFFFFFCCGGGGGGGGGGHGGGGHHHHHHGGGGGHHHHHHHHHHHHHHHHHHHHHHGFGGGHHHGGGGEF?BFGFFHHHHHGHBB?GHHHGHFHH4?344B4?FF///--------:.//;//9//@DC=AD-.9.///////.//////.;/.....//.:/9///../////////./////9////..--../;///;9/9/////://///..-.-.9/////.:.--..////.9/..//.-
@M03495:530:000000000-LYBTV:1:2103:12273:23411 2:N:0:GTGACGTT+ATCTGGGA
ATATTTTGCCGTTGATAAACCAGCTAATCCTGAAAAAAAAATCAAAGCTAAAAACTACAATGCTAAGACCACGATGTGACTGCTATCAAAGTTAGATATATATGTAAATTATTCATCTGTCAAATCCTAGAATTATATCATACCTGCTCCAGCAATCACGACCTGTAATGGTTTAGTGGGTTGTTCACTGTTTCTGAAAAATGAAGATAGTTGTCCAGCTTCCAAAAAGTTTATTGTGTTTTCTAGTGGAG
+
BBCCCFFFFFCAGGGGGGGGGGHHHGHHHHHHHHHHHGGGGHHHHHBGHHFHGFFHHHHGHHHHHHHHHFHHGFHGFHHHHHHHFHFHGFHGFHHHHHHHHHHHHHHHGGHHGHHGHHFHHHBFHHHHHHHHHHHHHHHHHHGHHHGHFFHHEBGHHFHGGCGGHHFHHBDDGHHHGFHHGEFGHFHGHHHHGHHHGHHFHHHD0CFFFGGGFHG0GGHH0GGBFCCEECFGGGGFFFFFGGFGFGFBFB?
@M03495:530:000000000-LYBTV:1:2103:8341:23418 2:N:0:GTGACGTT+ATCTGGGA
ATATTTTGCCGTTGATAAACCAGCTAATCCTGAAAAAAAAATCAAAGCTAAAAACTACAATGCTAAGACCACGATGTGACTGCTATCAAAGTTAGATATATATGTAAATTATTCATCTGTCAAATCCTAGAATTATATCATACCTGCTCCAGCAATCACGACCTGTAATGGTTTAGTGGGTTGTTCACTGTTTCTGAAAAATGAAGATAGTTGTCCAGCTTCCAAAAAGTTTATTGTGTTTTCTAGTGGAG
+
BBBBBFFFFFBBGCGGGGGGGGHHHGHHHHHHHHGHHGGGGGFHHGFGHHFHHHGHHHHHHHHHHHHHHHHHGGHGFFHHGFFHHHHHHHHFHHHHHHHHHHHHGFHDHHHHHHHHGHHHHHGHHHHHHHHEHHHGHHHHHHGHHHGFFHHHHHFHHGHCGGGGHHHHHHHGGHHGFHHHGGGGHHHHHHHHHHHHHHGFHHHFFFGHBCCGHHHHGHHHGHFFGCAFE0FFFFGGGGFFFBFBFFFFFF?
@M03495:530:000000000-LYBTV:1:2103:24906:23457 2:N:0:GTGACGTT+ATCTGGGA
ATATTTTGCCGTTGATAAACCAGTCTCCAAAGCTCACATGCTGACAGATCGGAAGAGCGTCGTGTAGGGAAAGAGTGTTCCCAGATGTGTAGATCTCGGTGGTGGCCGGATCATTAAAAAAAACAAATGAGGATAATGACGTCTGGGGACAGAGATTCAATATAATCAACTCTGTAGGATGTGCAGTACTCATAATGCTACTTTATACACAACGCGATCGACTCTCACGTAGACGAATAGAGCAGGTCGTT
+
DDDDCFFFFFCBGGGGGGGGGGHHHHHHHHHHGHHHHHHHHHGHHGHHHHHGGGGHHGGFEFEGBGGHGGHHHGHGFDB@EFHHFHH4FFFB444B4B1??E11?0?>///<B4B44FFHG/C/?/@222222011=111//<0/00-.-..<<<D=0000=0000000/=00000000000:<0000;000000000000000000000;..-9---.9.-..0000../..0.--9.00000/.;0--.
@M03495:530:000000000-LYBTV:1:2103:11398:23461 2:N:0:GTGACGTT+ATCTGGGA
ATATTTTGCCGTTGATAAACCAGCTAATCCTGAAAAAAAAATCAAAGCTAAAAACTACAATGCTAAGACCACGATGTGACTGCTATCAAAGTTAGATATATATGTAAATTATTCATCTGTCAAATCCTAGAATTATATCATACCTGCTCCAGCAATCACGACCTGTAATGGTTTAGTGGGTTGTTCACTGTTTCTGAAAAATGAAGATAGTTGTCCAGCTTCCAAAAAGTTTATTGTGTTTTCTAGTGGAG
+
BBBBBFFFFFBAGGGGGGGGGGHHHHHHHGHHHHGEFFGGGHHHHHFHHHFHHHGHHHHHHHHHHGHHHHHHGGHGHHFFGHGHHGHHGHHHHHHHHHHHHHHHHHHHHHHHHHHHGHHHHHHHHHHHHHHHHHHHHHHGHHHFHHGHHHGHHHFHFHHFGGGGGHHBFDFFFHHHGGGGGGGDGHEHHHHHGHHHHF0DFHHD0G0GGGGHHHHGHHHCCFGHHH.CCFGGGGFFGFGGGGGGFGBFAFE
@M03495:530:000000000-LYBTV:1:2103:14952:23468 2:N:0:GTGACGTT+ATCTGGGA
ATATTTTGCCGTTGATAAACCAGAGGACTCAGGCTGGACCAAAGCTCACATGCTGACAGATCGGAAGAGCGTCGTGTAGGGAAAGAGTGATCCCAGATGTGGAGGTATCGGGGGGGGGCGGGTCATTAAAAAAAAAAAAAAAGAGAGTGAGTAAGTGACAGGGAGATGAACGTGAGAACGAAGAGAGAAAGATAGACAGGTGTGTTAAATAGTGAGTCAGACGATCTGAGATGTTGAGAATGAGGGCGCGA
+
CDCCCFFFFFCCGGGGGGGGGGHHHGHHHHHHHHHHGHHHHHHHHHHHHHHHGHHHHHHHHHHGGGGHHHGGGGEGBGGHGGHHHFHGH3BBFGHHHHB4@33?//3D??E///9-;---@-;9.090099BF=;;B---:-.;//.00000000000000...../0000.99..000...9../.:000/000;00:.090../0000:0::000:000;@-...00000000000.00000/..----
@M03495:530:000000000-LYBTV:1:2103:21615:23481 2:N:0:GTGACGTT+ATCTGGGA
ATATTTTGCCGTTGATAAACCAGGACTCAGGCTGGACCAAAGCTCACATGCTGACAGATCGGAAGAGCGTCGTGTAGGGAAAGAGTGTTCCCAGATGTGTAGAATTCGGGGGGGGGCGGGGAAAGAAAAAAAAAAAAAAGTGAGAGAATGGTACGGAGTGGAGTATGTGAAAATACAATGATCAAACTTGAGATTTATCACGGAATCATAGGTAAGACATCAGGTATCTGATGGGAGACGAGTACTTGCTT
+
CCCCCFFFFFCCGGGGGGGGGGHGHHBHGHHHHHGHHHHHHHCHHHFHHHHHHFFHHFBFFGGGGHHGGGGEEEBEGHGHHFHFG4B4BBGFGHGEGGHEF3444D??0/>@-----@----9../9/9.@--D-----.;0000990000000.9..9.;0.0/00;000009000900000000000000.:99F0000..:..900000000000/000000000000009./:...--;.0;0;0::
@M03495:530:000000000-LYBTV:1:2103:18540:23487 2:N:0:GTGACGTT+ATCTGGGA
ATATTTTGCCGTTGATAAACCAGCTAATCCTGAAAAAAAAATCAAAGCTAAAAACTACAATGCTAAGACCACGATGTGACTGCTATCAAAGTTAGATATATATGTAAATTATTCATCTGTCAAATCCTAGAATTATATCATACCTGCTCCAGCAATCACGACCTGTAATGGTTTAGTGGGTTGTTCACTGTTTCTGAAAAATGAAGATAGTTGTCCAGCTTCCAAAAAGTTTATTGTGTTTTCTAGTGGAG
+
BBAABFFFFFBAEGGGGGGGGGHHHHHHHHHHHHHHHGGGGHFHHGHGHGHHHHGHHHHHHHHHHGHGHHHHGGHGHFHFFFFHHFHHHHHFHHFGHHHHHHHHGGHHGHHHHHHHEHHFHHHHHGHHHHHHHHHHHHFHHHGHFHFFGFHFHHBHHHHG?FGGHFHHGHHFHHHGGHGHFGGGHHHFBFGHHHHHDDGHHHHHGFHHHHHGGHCFGFHHFHHEHGEAE9FFGGGGGGFBFFBFFGBBFF?
@M03495:530:000000000-LYBTV:1:2103:23219:23496 2:N:0:GTGACGTT+ATCTGGGA
ATATTTTGCCGTTGATAAACCAGCTAATCCTGAAAAAAAAATCAAAGCTAAAAACTACAATGCTAAGACCACGATGTGACTGCTATCAAAGTTAGATATATATGTAAATTATTCATCTGTCAAATCCTAGAATTATATCATACCTGCTCCAGCAATCACGACCTGTAATGGTTTAGTGGGTTGTTCACTGTTTCTGAAAAATGAAGATAGTTGTCCAGCTTCCAAAAAGTTTATTGTGTTTTCTAGTGGAG
+
BB?ABFFFFFBAEGGGGGGGGGHHHHHHHHHHHHHBFGGGGHHHHHHHHHGHHHGHHFHHHHHFEFHHHHHHGGHGHHHHHHHHHHGHGHHHHHHHGHHFGHHHHHHHHHGHHHHHHHHHGHHHHHHHHHHHHHHHHHHHHHHHGHGHHHHHGHHHHGHGGGGGGFFEFHHHHHHHGGFHGGGFHHHGHHHHHHHHHFDGHHFFFHEHFHHHHHHHGHHHHHHGHH.ED;CBFFFFGGGGGGGGFGFFEFE
@M03495:530:000000000-LYBTV:1:2103:16133:23531 2:N:0:GTGACGTT+ATCTGGGA
ATATTTTGCCGTTGATAAACCAGCTAATCCTGAAAAAAAAATCAAAGCTAAAAACTACAATGCTAAGACCACGATGTGACTGCTATCAAAGTTAGATATATATGTAAATTATTCATCTGTCAAATCCTAGAATTATATCATACCTGCTCCAGCAATCACGACCTGTAATGGTTTAGTGGGTTGTTCACTGTTTCTGAAAAATGAAGATAGTTGTCCAGCTTCCAAAAAGTTTATTGTGTTTTCTAGTGGAG
+
BBBBBFFFFFBBGFGGGGGGGGHHHHHHHHHHHHHHGGGGGHGHHHHHHHHHHHGGHHHHGHHFHHHHGGHHGGHGHHHHHHHHHHGHHEHGHHHHHHHGHHHHHHHHHHHHHHHHHGHHGHHHHHHHHHHHHHHHHHHHHHHHHHGFHHHGHHGHHHHGGCGGHGHHHGHFHCBDFHAEEGFGHHHHHHHHHHHHHHGHHHHHBFGHHHFFHHHHHHFHHGHHHGGEDFGGGGGGGF;FGGGGGGGGA0C
@M03495:530:000000000-LYBTV:1:2103:17566:23535 2:N:0:GTGACGTT+ATCTGGGA
ATATTTTGCCGTTGATAAACCAGAACCATCCAAAGCTCACATGCTGACAGATCGGAAGAGCGTCGTGCAGGGAAAGAGTGTTCCCAGATGTGTAGATTTCGGGGGGCGCCGGTGCAATAAAAAAAAAAAAAAGTAACCGGAAAGTAGCCTCGGGATTGTTGTTATGCAGCAGCAACTACAACCCTGTAACTGATCTCGTAACGCACTAGGTGACTAAGGTCACGTCACATAAGACAATTGGATCACACGTA
+
CDCCCFFFFFCBGGGGGGGGGGHGHHHHHHHHHHHHHHHHHHHHHHHHHHHHHHGGGGGGGGFGFAE1BFGGFHHHHHBG44BGFHHHFGE444B444B42/1>E-------;--0000:BBBDFFFF-C--.;0:00-----.00;000/.:--.;/00.;.000000:.9/././00000..;/0;000000000......:---00/00000000/0009.:...0000000//0000009./00-;/
@M03495:530:000000000-LYBTV:1:2103:20892:23546 2:N:0:GTGACGTT+ATCTGGGA
ATATTTTGCCGTTGATAAACCACCCTCCCTGTGGTCGTTATTGCTCCTTCTTACTAATTCCAAAGCTCACATGCTGACAGATCGGAAGAGCGTCGTGTAGGGAAAGAGTGTTCCCAGATGTGGAGGTGACTGCGGTTGCCGGAGGATTCAATAAAAAAAAAATTAATACACAACGACATAAGTTATAAACTATCAATCAACACTGCGTTTACTGTGTGTCAATATTGTAGTAAGTCGCGTAGATAGTGCGC
+
BBBBBFFFFFBAGGGGGGGGGGGGGHHGGGHHHHGBEEGHHHHGHFFHHHHHFHHGHHFF5GHHHHGHFHHHHHGHGHHHHHGFEGGGHHHGGGG/E?FBGGEHGFHF?F4?BFFHHGHEB43B//</323B2?////0@//////?111<11<D1<----:./000:000;..-.--.0900000;0900000090000/0.000:..-;//////.9/////////////9;:/9-;---.//////--
@M03495:530:000000000-LYBTV:1:2103:13712:23568 2:N:0:GTGACGTT+ATCTGGGA
ATATTTTGCCGTTGATAAACCACCCTCCCTGTGGTCGTTATCTTGCTCCTTCTGTCGTCAACGAATTTACTAATTCCAAAGCTCACATGCTGACAGATCGGAAGAGCGTCGTGTAGGGAAAGAGTGTTCCCAGATGTGTAGATCTCGGGGGCGGCCGTGTAGTTAATAAAAAAAAAATACCGAGATTACGCACGTGGCTGTCCCTACTGCTTAGCAAACCACTCAAAACTCGCTCAACCCCCATCAAACAC
+
BBBBBFFFFFBAEEGGGGGGGGGGGHGGGHHFHHHHGGGHHHHHGHHFFHGHHHHHGGFGEHGGGHHHHHHHHHHGHHGFHHDHHHHHHGHHGHHHHHHGGGGCFGEEFGGEFFGDFFGFHHFFDFB3B?FGCEGHBGFD2222>@0/B/-----;;--.99000000;;FFC----.///..--;/9/.;.;-9..-.../////.///////9///..9.//////.//;-..;/..:.--.//9//..
@M03495:530:000000000-LYBTV:1:2103:11328:23574 2:N:0:GTGACGTT+ATCTGGGA
ATATTTTGCCGTTGATAAACCAAAGCTCACATGCTGACAGATCGGAAGAGCGTCGTGTAGGGAAAGAGTGTTCCCAGATGTGGAGATCTCGGGGGGCGCCGGGGTAATAAAAAAAAAAAATAAAACTACTTATTCAATTGTCGACGCCACTCACATTACGTGAAGGTCATATACGTAATGCTATGTCTATCACGCATGTCTGCGTTAGTCTGCCTGTACTATCGTATACGACTCGATCTCTATCCTGATCT
+
EEEEEFFFFFDCGGGGGGGGGGGHHHHHHHHHHHHHHHHHHHHHGGGGHHGGEGCEEBBDGGHHHHHHHH@DFGFHHEHH@433B333@411/>/----------./<11BFF-DF;C-<.0:1100101111111<11<11..--<-..0//001111.:/<.1001<11:11.00..111111<11111<1..9..<1111-....111110:0<1<<111.:./01......./.<1<1<1/101:<1
@M03495:530:000000000-LYBTV:1:2103:18779:23607 2:N:0:GTGACGTT+ATCTGGGA
ATATTTTGCCGTTGATAAACCAGCTAATCCTGAAAAAAAAATCAAAGCTAAAAACTACAATGCTAAGACCACGATGTGACTGCTATCAAAGTTAGATATATATGTAAATTATTCATCTGTCAAATCCTAGAATTATATCATACCTGCTCCAGCAATCACGACCTGTAATGGTTTAGTGGGTTGTTCACTGTTTCTGAAAAATGAAGATAGTTGTCCAGCTTCCAAAAAGTTTATTGTGTTTTCTAGTGGAG
+
AAAABFFFFFBBGGGGGCFGGGHGHHHHHHHHHHHHHGGGGHHHGHHHHFHHHFAGGFGHHHHHHFHHHFHGGGHGHHHHHHFHFFGHHHFGHFHHHHHHHHHHGFHHHHHHHHHHHHHHHHHHHHHHHGHHHHHFHHHGHHFGFGHFFHFFFHFHHHHGFGGGHHHFHHHHHHHHHFHFEFGDHFHHHHFHHGHGFHHHHHHHGGGFGFGHHHHHFHHHHGFFHGHEEBFGGGGGFBCGBFFFGFBBFBA
@M03495:530:000000000-LYBTV:1:2103:11436:23618 2:N:0:GTGACGTT+ATCTGGGA
ATATTTTGCCGTTGATAAACCACCCTCCCTGTGGTCGTTATCTTGCTCCTTCTGTCGTCAACGAATTTACTAATTCCAAAGCTCACATGCTGACAGATCGGAAGAGCGTCGTGTAGGGAAAGAGTGTTCCCAGATGTGTAGATTTCGGGGTGGGCCGGGTAATTAACAAAAAAACAAAAAATTTGTGTATAGATAATATCAGTGGTTCATAATGTGGTAGATTTATATATCTATATGCATTAAATCATCAT
+
ABBBBFFFFFBAEEEGGGGGGGGGGHHGGHGHHHHGGEGHHHGHGHHEHHHHHHHHGGGGFHGGGHGHDFGFDGHHFHGHGFGHHHHHHHHHGGFHHHHHGGGGHHGGFCGEE??FDFEGHHHHDGB3BFGFG/???DB3@>>2@2@//>///-..---<-/=000000...::;..C..-./000//00000000000;0000/0.990000///99/9/9/;///;//9//////9/99///9/////9
@M03495:530:000000000-LYBTV:1:2103:6952:23635 2:N:0:GTGACGTT+ATCTGGGA
ATATTTTGCCGTTGATAAACCAAACCACTTCTTGCCCTCCAAAGCTCACATGCTGACAGATCGGAAGAGCGTCGTGTAGGGAAAGAGTGTTCCCAGATGTGTAGATCTCGGGGGTGGCCGGGTCATTAAAAAAAAAAAAAGAGATGAAACAGAGTAATGGCAGTGTGTTAAAAAATCGTGTCAAATATCAGGACGTATCATAAGAACACAGCACGTGAATGTGGTTGGACGAGATGTAAAGCTAAGTGATA
+
CCBCCFFFFFCCGGGGGGGGGGGHHGHGHHHHHHHHHHHGHHHHHHFHHHHHHHHHHHHGHHHGGGGGHHGGGGGGBFGHGFHHHHHHHGFGHHHHGHGFG4B34@B440?/>B//<0@@////01@111=FDCG-;:@C..//0000009;/;000000//.:000./00;;0-.9.9.;/0000:000000.-..0.0900000///;;./.-9...00000:..-00---..0:0000;0::0;0000
@M03495:530:000000000-LYBTV:1:2103:21274:23638 2:N:0:GTGACGTT+ATCTGGGA
ATATTTTGCCGTTGATAAACCAGGACTCAGGCTGGACCAAAGCTCACATGCTGACAGATCGGAAGAGCGTCGTGTAGGGAAAGAGTGTTCCCAGATGTGTAGGTCTCGGGGGTGGGCGGAGCATTAAAAAAAAAAAAATTGGGAACCAGAGAGTTGAGGATGGCTTAGAGGCAGATCAGGATAATAGGACATGGTATGCGACAGAAATCATGCAGTTCATCAAGGGCCTAGTTAACATCGTCACGGAGAGG
+
CCCCCFFFFFCCGGGGGGGGGGHGHHHHHHHHHHGHHHHHHHHHHHHHHHHHHHHHHHHHHGGGGHHHGGGGEGBGGHGHHHHHHBGBBBGHHHGHHFH44@334DDFF?EC///////---<>111=G0CFG?-@?-.010..0.....9/.01110/0<0.//::010/....00000000011::00/00/:1<01..---/:011<1110111111:1000....//1<111110.<....<-<-..
@M03495:530:000000000-LYBTV:1:2103:12842:23638 2:N:0:GTGACGTT+ATCTGGGA
ATATTTTGCCGTTGATAAACCACCCTCCCTGTGGTCGTTATCTTGCTCCTTCTGTCGTCAACGAATTTACTAATTCCAAAGCTCACATGCTGACAGATCGGAAGAGCGTCGTGTAGGGAAAGAGTGTTCCCAGATGTGTAGAGTTCGGGGGGCGCGGGGTAAATTAAAAAAAAAAAAAGATGATTAAGAACAAAGCTGCACTCACAAAGCGTACGTTGTGGGTATGTACAGTGTCTAATGGATCGTAATAT
+
DDDDDFFFFFDCGGGGGGGGGGGGGHHGGHHHHHHHGGGHHHHHHHHHHHHHHHHHGGGHGHGGGHHHHHHHHHHHHHHHHHHHHHHHHHHHGHHHHHHHGGGGHHHGGGGEE?FGHGHHHHHHGHB??FHHHGHHB33B222222=/A@@--<----9-./0<00:BB<;D;><-<-990000000000///.</000/:<//:00.//9..-<//......0:00000:<0<0<:00<0:00.:...00
@M03495:530:000000000-LYBTV:1:2103:16690:23642 2:N:0:GTGACGTT+ATCTGGGA
ATATTTTGCCGTTGATAAACCAGCTAATCCTGAAAAAAAAATCAAAGCTAAAAACTACAATGCTAAGACCACGATGTGACTGCTATCAAAGTTAGATATATATGTAAATTATTCATCTGTCAAATCCTAGAATTATATCATACCTGCTCCAGCAATCACGACCTGTAATGGTTTAGTGGGTTGTTCACTGTTTCTGAAAAATGAAGATAGTTGTCCAGCTTCCAAAAAGTTTATTGTGTTTTCTAGTGGAG
+
CBBCCFFFFFCBGGGGGGGGGGHHHHHHHHHHHHHHHGGGGHGHHHHHHHHHHHGHHHHHHHHHHHHHHHHHGGHG1FHHHHHHHHHHHHHHHHHHHHHHHHHHHHHHHHHHHHHHHHHHGHHHHGHHHHHHHHHHHHHHHHHGGHHGHGHHGHHHHHHGGGGGHGHDHHHGHHHHHHGHGGGGHHHHHHHGHHHHGHHHGHHHHFHHHHHFHHHHFFFGHGGHGHHFDFBFGGGGGFCFGGGGGFFGGC?
@M03495:530:000000000-LYBTV:1:2103:7173:23646 2:N:0:GTGACGTT+ATCTGGGA
ATATTTTGCCGTTGATAAACCAGCTAATCCTGAAAAAAAAATCAAAGCTAAAAACTACAATGCTAAGACCACGATGTGACTGCTATCAAAGTTAGATATATATGTAAATTATTCATCTGTCAAATCCTAGAATTATATCATACCTGCTCCAGCAATCACGACCTGTAATGGTTTAGTGGGTTGTTCACTGTTTCTGAAAAATGAAGATAGTTGTCCAGCTTCCAAAAAGTTTATTGTGTTTTCTAGTGGAG
+
BBB@BFFFFFBBGGGGGGGGGGHHHHHGHGFHHHHHGGGGGHHFHFBCGHHFFHGHHHHHHHHHHFHHGHHHGGHGEHHHHFFHGGFHHFHHEHHHHHGHFHGHGHHGHFHHHHHHHHHHGHHHHHGHHHFHHHHHHHHHHHFHFGGBHFHGHGHHHFHGDGGGHGHGFHHFFGHB=FHHCFGGHHGHHGGHHFHGHHHHHHH0=GHHHHHGHHHFFGHHHGEHFCCFDCFGGGGECCCFFFFFFFGGE;.
@M03495:530:000000000-LYBTV:1:2103:13260:23664 2:N:0:GTGACGTT+ATCTGGGA
ATATTTTGCCGTTGATAAACCAGAGGACTCAGGCTGGACCAAAGCTCACATGCTGACAGATCGGAAGAGCGTCGTGTAGGGAAAGAGTGTTCCCAGATGTGGAGAGCTCGGAGGGGGGCGTAGCATTAGAAAAAAAAAAGAGGAGAGACACATGAGACGGTCTAGATTTACATCACAATAGTGACACAAGGTACACACAGCTGCACTAACTAATTGATCACCACCGTTGTCCAGTGCTAACTCACTCATAA
+
CCCCCFFFFFCBGGGGGGGGGGHHHGHHHHHHHHHHGHHHHHHGHHHHHHHHHHHHHHHHHHHGGGGHHHGGGGEG1BGGGFHHHFGBGB@BGGHFHHEBF33/3/?33?E/>////---:--;009B000:;AF-@--../......////0000009....0:00;09000990:0000000000/...00;000....900/;90000000009000//0.9.9...0000000000/09;000:;00
@M03495:530:000000000-LYBTV:1:2103:22254:23671 2:N:0:GTGACGTT+ATCTGGGA
ATATTTTGCCGTTGATAAACCAGTCTCCAAAGCTCACATGCTGACAGATCGGAAGAGCGTCGTGTAGGGAAAGAGTGTTCCCAGATGTGTAGAGCTCGGCGGGGGCCGGGTCATTTAAAAAAAAAAAATAGTAGGAGGATCGGTGCAAGGAGTGCACAGCGAATCATGTGTGCACGAGCGACGGTAGCGTAAAGGTAGCGAACGGCTAGTAGGTGATACAAGGTGTAGTGGATGAGACGAAACGAGATCTA
+
CBBBBFFFFFCBGGGGGGGGGGHHHHHHHHHHHHHHHHHHHHHGHHHGHHHGFGGGGFEAEFEE1BFBFHFHHHHGH55DD3BGEBG44@BF4343@1/1>///<--<--<-.0<0<=DDG?--9;--.090;00:/..//...9-///...9./////::;--.///9//.//:..-------.../-....////9::----.--..//9////;////9.;/9/://.//////;:--.-.:...///
@M03495:530:000000000-LYBTV:1:2103:14662:23677 2:N:0:GTGACGTT+ATCTGGGA
ATATTTTGCCGTTGATAAACCAGGACTCAGGCTGGACCAAAGCTCACATGCTGACAGATCGGAAGAGCGTCGTGTAGGGAAAGAGTGTTCCCAGATGTGTAGATCTCGGTGGGGGGCGGAGCAATTAAAAAAAAAAAACAGAAAGAAGCGATAGACAAAAGGGCAGAGGGTAAAGGACAGGATCTCAAACAAGAGCAGGCGAAGTAGGAACAACGGGTGAGAGGAGGGCAGAGGAGTCACAGTGTCTAAAG
+
EEEEDFFFFFECGGGGGGGGGGHGHHHHHHHHHHGHHHHHHHHHHHHHHHHHHHHHHHHHHGGGGHHHGGGGEFBBGGGHHHHHHGH@BFGHHHHHGBG4434444?BF/E////-------</001:BBFCAAD-@-..</:00/./0-....101//./..9...<...//110/.<<..0/0111<0:.//./0/9.---<.11<01.//.--.<9.:10....-.....B.A//<111011111110
@M03495:530:000000000-LYBTV:1:2103:22555:23702 2:N:0:GTGACGTT+ATCTGGGA
ATATTTTGCCGTTGATAAACCACACTTCTTGCCCTCCAAAGCTCACATGCTGACAGATCGGAAGAGCGTCGTGTAGGGAAAGAGTGTTCCCAGATGTGGAGTTGTTTGAGGACGCTGAAGTTTGTAAAAAAACAACACCCGGGAGGTCTCAATCGGACTTGCTTGGTAATAACATCTATTTACAAAAACGCTTGTCTTGCGTTTTGGAATGGATTCGATGATAACGGGATAGGTATGCACTTGTGTCGCTC
+
A?A?AFFFBDB2AEFGGBGGGGGHFHHHHFGHBHFEEHHHFB3FGHFHBGHHEHFGFHCGAEEGFHHGGGG0E?BFDEFFGHFCGDBBFH3B31B3@@331333B/033/03/>//?/33BBFF022?2?<>//////<?//D?--.0=111>=...<-<0000<.0;00;000;:00000000:;..:--.;9.CBFB09.;-..-9000/9/:/.///99;//.;A...//;/9///9;///9./9...
@M03495:530:000000000-LYBTV:1:2103:10364:23706 2:N:0:GTGACGTT+ATCTGGGA
ATATTTTGCCGTTGATAAACCAGCTAATCCTGAAAAAAAAATCAAAGCTAAAAACTACAATGCTAAGACCACGATGTGACTGCTATCAAAGTTAGATATATATGTAAATTATTCATCTGTCAAATCCTAGAATTATATCATACCTGCTCCAGCAATCACGACCTGTAATGGTTTAGTGGGTTGTTCACTGTTTCTGAAAAATGAAGATAGTTGTCCAGCTTCCAAAAAGTTTATTGTGTTTTCTAGTGGAG
+
BBBBCFFFFFCBGGGGGGGGGGHHHHHHHHHHHHHHHGGGGHFHHHHHHHHHHHGHHHHHGHHHHHHHHHHHGGHGHHHHHHGHHHHHHHHHHHHHHHHHHHHHHHHHHHHHHHHHHHHHHHHHHHHHHHEHHHHHHHHHHHHFHHHHHEHHGFHHHHHGGGGGHHHHHHGGHHHGGHEACFGGHHGGHHGHHHHHGFHHEFHHHHHHHCGCFHHGHGHHHHHHGHGGGFFGGGGGFGGGGGGGFFFGFBE
@M03495:530:000000000-LYBTV:1:2103:22250:23709 2:N:0:GTGACGTT+ATCTGGGA
ATATTTTGCCGTTGATAAACCAAAGCTCACATGCTGACAGATCGGAAGAGCGTCGTGTAGGGAAAGAGTGTTCCCAGATGTGTAGATCTCGGGGGGTGGCGGTTCATTAAAAAAAAAAAAAGAATACAATGAGTTGGATGCAGGGAACAGAAGGAGTCATGCACTACGAAGATTGATTAGCCTTCGTCCATGACAGAAACATCGACGGCAGGGACCTAAGACGATGAGATCATAGTGTTATCGTACGTGTC
+
CCCDCFFFFFCAGGGGGGGGGGHHHHHHHHHHGHHHGHHHHHHHGGGGHHHGGGGEFFGFGGHHHHHHFG@@DGHHHHHHFF4@@444B41B/>>----:----.00990;BFFGGFF@--...0000900000000000:09.-.;:///00...//90000000/.....00000000/0000.:..;000000/00//00./--------.../00:00.-..00;09000000;0000./..-////
@M03495:530:000000000-LYBTV:1:2103:14678:23711 2:N:0:GTGACGTT+ATCTGGGA
ATATTTTGCCGTTGATAAACCAGAGGACTCAGGCTGGACCAAAGCTCACATGCTGACAGATCGGAAGAGCGTCGTGTAGGGAAAGAGTGTTCCCAGATGTGTAGATCTCGGGGGTGGCCGGGTCAATAAAAAAAAAAAAAATAAGTAAAAGTTATGGAGAAGTCCATAGAATGAACATAAAATAATAAGAGATGTAAGTTAAATGGATGTAGAGGCTGTTATAAGTGAATGAGGTGAAGAGATGCAGTAAG
+
DDDDCFFFFFCCGGGGGGGGGGHHHGHHHHHHHHHHGHHHHGHGHHHHHHHHHHHHHGHHHHHGGGGHHHGGGGGGBFGHGFHHGFH4G@BEGHHHHHH4B4BD444440?/<D///0=/<///01>1<1<G?DC@A-;--.000000000;000000/0./:00:00:0000;00000000000000000/000:0000000000;00000:0/....0000000;000:00/:.0000./00;000000
@M03495:530:000000000-LYBTV:1:2103:21238:23712 2:N:0:GTGACGTT+ATCTGGGA
ATATTTTGCCGTTGATAAACCAGTCACAACCACTTCTTGCCCTCCAAAGCTCACATGCTGACAGATCGGAAGAGCGTCGTGTAGGGAAAGAGTGTTCCCAGATGTGTAGATCTCGGGGGGCGCCGGGTCATTAAAAAAAAAAAAAGAAAGACCAGATAGGGATGTGAGACATAGGCATATAAACAAATGGCCGTCAACGGCAATACGAGTGACAGTAGACGTCTTGTATGTCATATAGTGTAGCCTGATCT
+
DCCDEFFFFFBBGGGGGGGGGGHHHHHHHGGGGHHHHHHHHHHHGHHHHHHHHHHHHHHHHHHHHHHHGGGGHHHGGGGEGBFGHGHHHHHHHHBBGHHHHHHHFH4B3?444?0//EC--9--<--<-.1B11<1FB==DF-<-9../<////..<11/.:/.011110/1<1000<0111101..110//---9.0.----<10.....111001111.../.1<111:111<111:1:11<0:./111
@M03495:530:000000000-LYBTV:1:2103:4803:23722 2:N:0:GTGACGTT+ATCTGGGA
ATATTTTGCCGTTGATAAACCAGTGGTCGTTATCTTGCTCCTTCTGTCGTCAACGAATTTACTAATTCCAAAGCTCACATGCTGACAGATCGGAAGAGCGTCGTGTAGGGAAAGAGTGTTCCCAGATGTGTAGATCACGGGGGTCGGCGTATGATTAAAAAAAAAAAAAAAGTAAAACATGACACAAAAAGAGAGATGGAAGGAAGTAATACATTAGGTTAGTGTGATTGCAATAACGATAGTTCAGAGAA
+
AAAABFFFFFBBGGGGGGGGGGHFHHHHGGGHHGHHHHHHHGHHHHHFGGGHGHGGGHGHHHGHHHHHHHFHGHHHHHHHHHHHHHHHGHHHGEGGHHHGGGGEGFFGHGGHHHGGFGBBBGGHHHHHFGFB33332B?//<@<.--<<<-./=0000;0:-A;9;9----.///://:///;//....;......///;:/..;.//://99/////9//.;/:////////////.:...://////./
@M03495:530:000000000-LYBTV:1:2103:23402:23741 2:N:0:GTGACGTT+ATCTGGGA
ATATTTTGCCGTTGATAAACCAGCTAATCCTGAAAAAAAAATCAAAGCTAAAAACTACAATGCTAAGACCACGATGTGACTGCTATCAAAGTTAGATATATATGTAAATTATTCATCTGTCAAATCCTAGAATTATATCATACATGCTCCAGCAATCACGACCTGTAATGGTTTAGTGGGTTGTTCACTGTTTCTGAAAAATGAAGATAGTTGTCCAGCTTCCAAAAAGTTTATTGTGTTTTCTAGTGGAG
+
BBBABF5DFFBAGGGGGGGGGG4CFHHHGHHHHGHHFGGGGHGHHHFHHHHGHHGFHHHHEHHHHBFHHHHHGGHG1FHGHHGFFHEG4FGFFGBHHHHHHHHGEFHHHHHHHGGHGFHHGHHGHHHHHFFHHHHHHFHFFHF1FGGHHFHHFFGGFFH?DCCFHGHGHFHGDAGHHHHGGGGDGHFHHHHHDHHHGHHHHHF0=DGFFFCGHFGHGFE:FF/GFHE..;CFGGGEFFFF//0CFFFF?CE
@M03495:530:000000000-LYBTV:1:2103:16770:23741 2:N:0:GTGACGTT+ATCTGGGA
ATATTTTGCCGTTGATAAACCAGAGGACTCAGGCTGGACCAAAGCTCACATGCTGACAGATCGGAAGAGCGTCGTGTAGGGAAAGAGTGTTCCCAGATGTGTAGATCTCGGGGGTGGCCGTGGCATTAAAAAAAAAAAAAAAGAGAACAGGTCAGGTGGGCAATAAGGAAGAAAAAGAAGAAGATGGTGAATACATTGGACGTAGTGAGGCAATTAGAAGTAATACAATGTAGTCGAAGGAATTGTGCGTA
+
DCCCCFFFFFDCGGGGGGGGGGHHHGHHHHHHHHHHGHHHHHHHHHHHHHHHHHHHHHHHHHHGGGGHHHGGGGGGB?GHGHHHHHHFHBB@GHHHHHG4444B444B4?F//@/</00//<//0=F1111<CCCC@;--9-..//00/;.000:/00.-./.000000/..//;..../0//:0000:00000:0:0000-..../00....00000000:000000:000:00....../000::0...
@M03495:530:000000000-LYBTV:1:2103:19957:23749 2:N:0:GTGACGTT+ATCTGGGA
ATATTTTGCCGTTGATAAACCAGCTAATCCTGAAAAAAAAATCAAAGCTAAAAACTACAATGCTAAGACCACGATGTGACTGCTATCAAAGTTAGATATATATGTAAATTATTCATCTGTCAAATCCTAGAATTATATCATACCTGCTCCAGCAATCACGACCTGTAATGGTTTAGTGGGTTGTTCACTGTTTCTGAAAAATGAAGATAGTTGTCCAGCTTCCAAAAAGTTTATTGTGTTTTCTAGTGGAG
+
CCBBCFFFFFCCGGGGGGGGGGHGGHHHHHHHHHHGHGGGGHHHHHGFHGHHFHGHHHHHHHHHHGHHHGHHGGHGFFHDGHHHHHGHHHHGHHHHHHHHHHHHHHHHHHHHHHHHHHHHGHHHHHGHHHHHHHHHHHHHHHFCHHGHHHHHHHFHFHHCGGGGHHHEHGHGHHHGHHAGCFFGHHHHHHHHHHHHHHHGHHHFHHHHHHHHHHHGHHGEHHHH0C.AE9FGGGGGGFFFFGGGGGFFFF?
@M03495:530:000000000-LYBTV:1:2103:9768:23749 2:N:0:GTGACGTT+ATCTGGGA
ATATTTTGCCGTTGATAAACCAGGACTCAGGCTGGACCAAAGCTCACATGCTGACAGATCGGAAGAGCGTCGTGTAGGGAAAGAGTGTTCCCAGATGTGGAGATATCGGGGGGCGCCGGGTCATTAAAAAAAAAAAAAAAAAAGCTCCATAAGACTACAGTCGCAGTAGAAAGAGGTACGACGACGTCAGCAAAATCTAGTGTGCATCGCAAATCATGAGACGCCAGTAGATGCGTCAGCACGACTACATC
+
DCDDDFFFFFDCGGGGGGGGGGHGHHHHHHHHHHGHHHHHHHHHHHHHHHHHHHHHHHHHGGGGGHHHGGGGEEGHHGGHHHHHHGH4BBGHHHHHFGB3B1334B4/>/>/--;-----.-.:;000:B9999C-D-----9.:0:000;000000/::00.--..0:0000:/.::0;.:-----...:;/0/000000000;000..;.-000000000:-:9-00000:0-.-..00.-.-.-/0;0
@M03495:530:000000000-LYBTV:1:2103:23971:23751 2:N:0:GTGACGTT+ATCTGGGA
ATATTTTGCCGTTGATAAACCAGCTAATCCTGAAAAAAAAATCAAAGCTAAAAACTACAATGCTAAGACCACGATGTGACTGCTATCAAAGTTAGATATATATGTAAATTATTCATCTGTCAAATCCTAGAATTATATCATACCTGCTCCAGCAATCACGACCTGTAATGGTTTAGTGGGTTGTTCACTGTTTCTGAAAAATGAAGATAGTTGTCCAGCTTCCAAAAAGTTTATTGTGTTTTCTAGTGGAG
+
BBBBAFFFFFBBGGGGGGGGGGFHHHHHHHHHHHHHHGGGGHFHHHFHHHHHHHGHHHGHFHHEHHHHHGHHGGHGHGFHGHHHHHHHGHHHGFHHHHHHHHHGHHHHHHHHHHHHHHHHHHHHHHGGHHHHHHHHGHHHHHHFHGGHHHHFEGGGHHHGGGGGHGGHHHFGHFGHHHHEEGGDGFHFHHHHBGHHGFHHCGHHFHCGH0GFGGFFFCGEFHHFBGC..;FFGGGGGGGGGGGGGGFFGFE
@M03495:530:000000000-LYBTV:1:2103:13760:23760 2:N:0:GTGACGTT+ATCTGGGA
ATATTTTGCCGTTGATAAACCAGCTAATCCTGAAAAAAAAATCAAAGCTAAAAACTACAATGCTAAGACCACGATGTGACTGCTATCAAAGTTAGATATATATGTAAATTATTCATCTGTCAAATCCTAGAATTATATCATACCTGCTCCAGCAATCACGACCTGTAATGGTTTAGTGGGTTGTTCACTGTTTCTGAAAAATGAAGATAGTTGTCCAGCTTCCAAAAAGTTTATTGTGTTTTCTAGTGGAG
+
CBCCCFFFFFCBGGGGGGGGGGHGHHHHHHHHHHHHHGGGGHHHHGHHHHGHHHGHHHHHHHHHHHHHHHHHGGHGGHHHHGFHHHHHHHHHHHHHHHHHHHHHFHHHHHHHHHHHHHGHHHGHHHHHHHHHHHHHHHGHHHHHHHHHHHHHHHHHHHHGGGGGFHHHHHHHFHHGFHHHGGGDHHGHHHHHHHHHHHHHHHHFGGGHHGGGHHHHHHFGGFHH:GEEECFGGGGGGFBFFFFGGGF0FFG
@M03495:530:000000000-LYBTV:1:2103:22006:23762 2:N:0:GTGACGTT+ATCTGGGA
ATATTTTCCGTTGATAAACCAGCTAATCCTGAAAAAAAAATCAAAGCTAAAAACTACAATGCTAAGACCACGATGTGACTGCTATCAAAGTTAGATATATATGTAAATTATTCATCTGTCAAATCCTAGAATTATATCATACCTGCTCCAGCAATCACGACCTGTAATGGTTTAGTGGGTTGTTCACTGTTTCTGAAAAATGAAGATAGTTGTCCAGCTTCCAAAAAGTTTATTGTGTTTTCTAGTGGAGG
+
AAAAAFDFFBFFGCGGFGGGGGHHHHHGHCHHGHGAEGGEHHHHHFFFDHHHHFHHGHHHHHHHHHHFHHHGGHGAFGHFHHFHDGHHHGHHHFHFHHFHGHFGHGFGHHHHHHHHGHGGHGFGHHHHHHHHHHHHHHHHHHGHHGHHFFHEHHGHFHGGGCEHGGHFHHGHACHGGGFFGGGEHFHHGFHHHHHHHH0GFHHHFHFHHHHHHHHCGFBGCGHBCCC:;BFFFBBFFGGGEFFG0;0AFFG
@M03495:530:000000000-LYBTV:1:2103:23494:23776 2:N:0:GTGACGTT+ATCTGGGA
ATATTTTGCCGTTGATAAACCACCCTCCCTGTGGTCGTTATCTTGCTCCTTCTGTCGTCAACGAATTTACTAATTCCAAAGCTCACATGCTGACAGATCGGAAGAGCGTCGTGTAGGGAAAGAGTGTTCCCAGATGTGTAGATATCGGGGGTGGCGGCGTGATTGAAAAAAAAAAAAGAGGCTAGCAATAGTTGGTAGACGCAGGATCAGTCGCGTGTTGGTGTGCGGTGATACAATTACAATAGAGCGTA
+
CCCCCFFFFFCCGCGGGGGGGGGGGHHGGHFGHHHHGGGHHHDGFHFHFHHHHHHFEFEGEHGGFHHHHHHHHGHHHHHHHFFHHHHHEHHHGHHHHHHHGGGGHHGFFGGGD?FEGFGHHHFHGFF3FHHHFEHHBG33D222@2///<@<--.<---9-./00=C0;9-9-----../...;.////9/////:////.---:.//.///.----;....;../;-9-.//;://////////://-..
@M03495:530:000000000-LYBTV:1:2103:11068:23804 2:N:0:GTGACGTT+ATCTGGGA
ATATTTTGCCGTTGATAAACCAGCTAATCCTGAAAAAAAAATCAAAGCTAAAAACTACAATGCTAAGACCACGATGTGACTGCTATCAAAGTTAGATATATATGTAAATTATTCATCTGTCAAATCCTAGAATTATATCATACCTGCTCCAGCAATCACGACCTGTAATGGTTTAGTGGGTTGTTCACTGTTTCTGAAAAATGAAGATAGTTGTCCAGCTTCCAAAAAGTTTATTGTGTTTTCTAGTGGAG
+
CBBCCFFFFFCCGGGGGGGGGGHHHHHGHHHHHGHHHGGGGHHFHHFHHHGHHHGHHHHHGHHHHFHHHHHHGGHGHGHHHHEHFFHHHHHHHHHHHHHHHHHHHHHHHHHHHHHHHHEHHHHGGFHHHHHHHHHHHHHHHHGGHHFFFFHCFFGHFHHGGGGGHGHHGHHGHHHHGHFGEFGGHHHHHGGGFHHHGHHHHHFHBCGHHHGHHHHGHHGHHFGHFGHGAFGGGGGGGFGGFFFFEFBFFBA
@M03495:530:000000000-LYBTV:1:2103:14647:23814 2:N:0:GTGACGTT+ATCTGGGA
ATATTTTGCCGTTGATAAACCAGCTAATCCTGAAAAAAAAATCAAAGCTAAAAACTACAATGCTAAGACCACGATGTGACTGCTATCAAAGTTAGATATATATGTAAATTATTCATCTGTCAAATCCTAGAATTATATCATACCTGCTCCAGCAATCACGACCTGTAATGGTTTAGTGGGTTGTTCACTGTTTCTGAAAAATGAAGATAGTTGTCCAGCTTCCAAAAAGTTTATTGTGTTTTCTAGTGGAG
+
CCCCCFFFFFBAGGGGGGGGGGHHHHHHHHHHHHCHHGGCEHHGHHHHHGHFHHGHHFHGFFHEFFHHHHHHGGHGGFHGHFHHHHHHHBGGHGHHHHHHHHHHHHHHHHHHHHHHHHHHFHHHHHHGHHHHHHHHHHHGHGHHGHEHHHHGGFGHGHHGCDGGHHHHHHH?GHHGFGHHGGGGHGHGGHHHHHHHHGHHHHHHEHHHHHFHHHH0CHFHHHHGFFHGG0FGFGGBFF9CFFGGGGGGFBE
@M03495:530:000000000-LYBTV:1:2103:15023:23821 2:N:0:GTGACGTT+ATCTGGGA
ATATTTTGCCGTTGATAAACCAGCTAATCCTGAAAAAAAAATCAAAGCTAAAAACTACAATGCTAAGACCACGATGTGACTGCTATCAAAGTTAGATATATATGTAAATTATTCATCTGTCAAATCCTAGAATTATATCATACCTGCTCCAGCAATCACGACCTGTAATGGTTTAGTGGGTTGTTCACTGTTTCTGAAAAATGAAGATAGTTGTCCAGCTTCCAAAAAGTTTATTGTGTTTTCTAGTGGAG
+
CCCCCFFFFFCBGCGGGGGGGGHHHHHHHHHHFHHHHGGGGHHHHGFHHHHBGHGHHHHHHHHHHHHHHHHHGGHGHHHHHHFFHHHHHFHGFHHHHHHHHHHHHHHHHHHHHHHHHHHHHHHHHHHHHHHHHHHHHHHGHHHGHHHHHHHHHHHHHHGGGGGGHHHHHGHFGHHHDGAGCFGGHHGHHGHHHHGHHGHHHHHHGFGHHHHHHGHHGHGHHHEHFGGFDGGGGGGGFCFFBFGGGGG0AFE
@M03495:530:000000000-LYBTV:1:2103:21301:23828 2:N:0:GTGACGTT+ATCTGGGA
ATATTTTGTCGTTGATAAACCAGCTAATCCTGAAAAAAAAATCAAAGCTAAAAACTACAATGCTAAGACCACGATGTGACTGCTATCAAAGTTAGATATATATGTAAATTATTCATCTGTCAAATCCTAGAATTATATCATACCTGCTCCAGCAATCACGACCTGTAATGGTTTAGTGGGTTGTTCACTGTTTCTGAAAAATGAAGATAGTTGTCCAGCTTCCAAAAAGTTTATTGTGTTTTCTAGTGGAG
+
BAAABFFFFFBAGGGGGGGGGGHHHHHHHHHGHHFHHGGGGHHGHHFHHGGHGHGFHHHHEHHHHHHHHGHHGGHE?FHHHGHHGHGHHHGFHHHHHGHHHHHHHHHHHHHHHHGHHHHHGHHEHFHHHHGHHHHHHHHGHHGHFFHFFBFGFFGHHBFDGGGGHGGHHHGFFHHHGHGE>FGDEFHHHHHHEHHHBGHHHHHHHHHHHGHHHHHCGHHGHHEHGGEHDFFGFGGGGFFFGGGGGG099BA
@M03495:530:000000000-LYBTV:1:2103:19591:23830 2:N:0:GTGACGTT+ATCTGGGA
ATATTTTGCCGTTGATAAACCAGCTAATCCTGAAAAAAAAATCAAAGCTAAAAACTACAATGCTAAGACCACGATGTGACTGCTATCAAAGTTAGATATATATGTAAATTATTCATCTGTCAAATCCTAGAATTATATCATACCTGCTCCAGCAATCACGACCTGTAATGGTTTAGTGGGTTGTTCACTGTTTCTGAAAAATGAAGATAGTTGTCCAGCTTCCAAAAAGTTTATTGTGTTTTCTAGTGGAG
+
BBBBBFFFFFBAGGGGGGGGFGHGHHHHHHHHAAGHHGGGGHHHHHHGHHHHHHDFHHHHBGHHHFHHHHGHGGHG?EHGHHHHHHHFGHHHHGHHHGHHHHGHFGFHFGHHHGHHGHHHHHGHHHGHHFFHHHHHHHHHHHHHFFAHHFHGEGFGBGGGGGGGHHHHEHFGHAHHFG0FAFFGHHFGHHHH<GGHFGDG.CGDGH0C0CGHHHHF0CBFFBGHHFHGGGFBFFGGFFFBFFFB0CBF.CC
@M03495:530:000000000-LYBTV:1:2103:5869:23839 2:N:0:GTGACGTT+ATCTGGGA
ATATTTTGCCGTTGATAAACCAGTCGTTATCTTGCTCCTTCTGTCGTCAACGAATTTACTAATTCCAAAGCTCACATGCTGACAGATCGGAAGAGCGTCGTGTAGGGAAAGAGTGTTCCCAGATGTGTAGATCTCGGTGGTGGCCGGAGCATTAAAAAAAAAAAAAATGGTAAACCAAGACGATTCCACAATGAGGTATCAGTGAGCACGATCAGAGTAGATGAAATCTAATCTACTAGAAAAGGTTAGTG
+
BABBBFFFFFBAGGGGGGGGGGHFHFFEGHHHHHHHHHHHHHHHHGGGHGHGGGHHHHHHHHHHHHHHHHEGHHHHHHHHHHHHHGFHHGGGGGHHGGGGEE?FGHGHHHHHH4F4BFGHFHHHEDGBDGE43BF0??BF//?00<B///?11?1111-<CCF----.0000000/..../9-..0;00/.0000////;9///////.-.9..//9///9////9////////////////././//.//
@M03495:530:000000000-LYBTV:1:2103:18334:23845 2:N:0:GTGACGTT+ATCTGGGA
ATATTTTGCCGTTGATAAACCAGCTAATCCTGAAAAAAAAATCAAAGCTAAAAACTACAATGCTAAGACCACGATGTGACTGCTATCAAAGTTAGATATATATGTAAATTATTCATCTGTCAAATCCTAGAATTATATCATACCTGCTCCAGCAATCACGACCTGTAATGGTTTAGTGGGTTGTTCACTGTTTCTGAAAAATGAAGATAGTTGTCCAGCTTCCAAAAAGTTTATTGTGTTTTCTAGTGGAG
+
CCCBCFFFFFCBGGGGGGGGGGHHGHHHHHHHHHHHHGGGGHGFHHHEHHHGHHGHHGHHFHHHHBGHHHHHGGHGFHHHHHHHGGGHHHHHHHFHHHHHHHHHHHHGHHHHHHHHHHHHHHHGHHHHHHHHHHHHHHGHHHHGHHHHHGHFFGBGHHFGDGGGHHHBGHHGHHHGFHGHGGGDFHHGFHHHFGHHHGHHHHHH0GGHFGCBHHHHFHHHHGFHGHEEGGGGGGGGFFFFGGGGFGFBFBE
@M03495:530:000000000-LYBTV:1:2103:10866:23871 2:N:0:GTGACGTT+ATCTGGGA
ATATTTTGCCGTTGATAAACCAGCTAATCCTGAAAAAAAAATCAAAGCTAAAAACTACAATGCTAAGACCACGATGTGACTGCTATCAAAGTTAGATATATATGTAAATTATTCATCTGTCAAATCCTAGAATTATATCATACCTGCTCCAGCAATCACGACCTGTAATGGTTTAGTGGGTTGTTCACTGTTTCTGAAAAATGAAGATAGTTGTCCAGCTTCCAAAAAGTTTATTGTGTTTTCTAGTGGAG
+
BABBBFFFFFBBFGGGGGGGGGHHHHHGHHHHHCHGGGGGGHHHHHGGHHHHGFFHGHHHFHHHGHHHGHHHGGHGHHHHFFFHHGHHH3DFFHHGHGFHHHHHFFHHHHHHFFHHHHGHHHHHHHHHGHHHHHHHHHHHHHHFHHGHGGH2BGGGFFHGGGGGFFGGDHH1FHHHDGFEFGCFHHGHHGHHHHHHHBDGHHHBDGGHHFGGHHGHHHHFHEGHEHG?EFFGGGGGGGFGGGBGF00C.BA
@M03495:530:000000000-LYBTV:1:2103:16795:23877 2:N:0:GTGACGTT+ATCTGGGA
ATATTTTGCCGTTGATAAACCAGCTAATCCTGAAAAAAAAATCAAAGCTAAAAACTACAATGCTAAGACCACGATGTGACTGCTATCAAAGTTAGATATATATGTAAATTATTCATCTGTCAAATCCTAGAATTATATCATACCTGCTCCAGCAATCACGACCTGTAATGGTTTAGTGGGTTGTTCACTGTTTCTGAAAAATGAAGATAGTTGTCCAGCTTCCAAAAAGTTTATTGTGTTTTCTAGTGGAG
+
BBBBBFFFFFBBGGGGGGGGGGHHHHHHHHHHHHHFHGGGGHGHHHFHHHHHHHGGHHHHHHHHHHHHHHHHGGHGGHHHHHFHHGHHHHHHHHGHHHHHHHHHHHHHHHHHHHHHHHHHHHHHHHHHHGHHHHHHHHHHHHHEGHEGHGHHFHFHHHHGGGDGHGHGHHHHHHHHFFHHGGGGHHHHHHHHHGHHHFHH<GHHBFHHHHGFHHHHHFHHHHHHFGAED0FGFGGGGFBFGGGGFGGGGEF
@M03495:530:000000000-LYBTV:1:2103:12567:23883 2:N:0:GTGACGTT+ATCTGGGA
ATATTTTGCCGTTGATAAACCACCCTCCCTGTGGTCGTTATCTTGCTCCTTCTGTCGCCAAAGCTCACATGCTGACAGATCGGAAGAGCGTCGTGTAGGGAAAGAGTGTTCCCAGATGTGTAGATATCGGGGGGGGCCGCGATATTTAAAAAAAAAAAAAACGAGAAAGTGTACATATAGATGATCAGTTATATCGTACGACGAATATCTAAGGTAGCAGCGAAGAATGCAACATGGAATAGTCGGGAGAA
+
CCCCDFFFFFCCGGGGGGGGGGGGGHHGGHHHHHGHGGGHHHHHHHHHHHHHHHHHGHGGGHGHHHHHHHHHHHHHHHHHHHGGGGGHHGFGGEF1FGGGHHHHHHFG4BFHHHHHHF?4D4D44333////>9---------::00:;09BAFC------.-9...0000000:00;00000000000;0:0B0./..-.9---..000900/00:0009-9--./000000./0/0000000.-:-9..
@M03495:530:000000000-LYBTV:1:2103:26237:23889 2:N:0:GTGACGTT+ATCTGGGA
ATATTTTGCCGTGATAAACCACCCTCCCTGTGGTCGTTATCTTGCTCCTTCTGTCGTCAACGAATTTACTAATTCCAAAGCTCACATGCTGACAGATCGGAAGAGCGTCGTGTAGGGAAAGAGTGTTCCCAGATGTGTAGAGATCGGTGGGTGGGGGGTGTTTTAAAAAAAAATGGCAGGATGTTTGAGGCTGAGGGTGAATCGCGTTATTGTGGCGTAGAGCAGTAGTGTTGGCGATACGATGTTCGCGG
+
CCBCCFFFFFCAFGGGGGGGGGGGHHGGHHGHHCGFGGHHHHGHEHFGGGHHFDGGGEHGFFGGHHHHHHHGHGFHHFGHFGHHGHHHGHHHHGHHHHGGGGGHGHEFGGEE/BFGGFGHHHHHF33BD?GHEHH333332@2>2<</<///?//<---9-.;;///;/9---.////.-.;/////9;/..........///:.---..////..-.--;///:///////../---.-..;..//.---
@M03495:530:000000000-LYBTV:1:2103:5679:23912 2:N:0:GTGACGTT+ATCTGAGA
ATATTTTGCCGTTGATAAACCACCCTCCCTGTGGTCGTTATCTTGCTCCTTCTGTCGTCAACGAATTTACTAATTCCAAAGCTCACATGCTGACAGATCGGAAGAGCGTCGTGTAGGGAAAGAGTGTTCTCAGATGTGTAGAGCTCGGGGGTGGCCGGGTCATTAACAAAAAAAAAAAGAGAACTGTACGTGGGAGCAGGATGTACATTAATTTATCGAGAAAGATATATGGAGGTTAGGGGAGTGATAAG
+
DDDDCFFFFFCCGGGGGGGGGGGGGHHGGHHHHHFGGGGHHHHHHHHHGHHHHHHHGGGHEHEEGHHHHHHHHHGHHHHHHHHHHHHGHHHHHHHHHHHHGGGGHHHGGGGEGGHHHGHHHHHHGHFFHFFHGHHH33B?B222D@CD/AE@-<C.<<-<-.1<:11<<CCA<B-9--..//0010111.:/.-..../..0001111<11111::1.....00/01111111/../1::...-9.1:11<
@M03495:530:000000000-LYBTV:1:2103:13953:23913 2:N:0:GTGACGTT+ATCTGGGA
ATATTTTGCCGTTGATAAACCAGAGGACTCAGGCTGGACCAAAGCTCACATGCTGACAGATCGGAAGAGCGTCGTGTAGGGAAAGAGTGTTCCCAGATGTGTAGAGCTCGGGGGGGGCCGGGTCATTAAAAAAAAAAAAACAAGATGAAGAGATCGACAGCTGCTCCAAGTATATAGATCAAAACATAGGTGAAAGAGCTACGACAAGGACGAGCAGAGTATTGAGCGACATATAGAAAGGGTGTAACATG
+
EEDEEFFFFFCBGGGGGGGGGGHHHGHHGHGHHHHHGHHHHHHGHHHHHHHHHHGHHHHHHHHGGGGHHHGGGGGGBFGHG3FHHFGFHB4FFHHHHHH4G4B343?33>E/EC--9-99--.-.:111<BF>@A-9C-9.9.//01111<./10..-.-.00001000<:11<11<:11000<..0<101010:1///000...--....-<---//<:111:100----.111111:0..<.90<1110
@M03495:530:000000000-LYBTV:1:2103:19570:23916 2:N:0:GTGACGTT+ATCTGGGA
ATATTTTGCCGTTGATAAACCAGTCAGGAGTCCAAAGCTCACATGCTGACAGATCGGAAGAGCGTCGTGTAGGGAAAGAGTGTTCCCAGATGTGTAGATCTCGGGGGGCGGCGTATTAATAAAAAAAAAAAAATAGAAGAAAGTATGACATGCATTACGAGAATTATTAGCAATATTGTATCAAACATGCCTGACATTGATTTAATGTTTATGGGATAATGACTCAGAAGAAAAAAACTGTACTGCAGAAT
+
CCCCCFFFFFCBGGGGGGGGGGHDHHHHHGHHHHHHFHHHHHHHHHHHHGHHHHHHGGGEHHHGGGGAE1FFHGGHGHEGGFBBBFGGGGGFFG443444@4BF/E/--9-----.///;/9/:B9;-;--;@.9////////9/;//////;///9/...../////////;/:/::////////.////////:////;/9////;//////.//////////////////;.--.//;/9BB//;///
@M03495:530:000000000-LYBTV:1:2103:9187:23919 2:N:0:GTGACGTT+ATCTGGGA
ATATTTTGCCGTTGATAAACCACCCTCCCTGTGGTCGTTATCTTGCTCCTTCTGTCGTCAACTTGCCCTCCAAAGCTCACATGCTGACAGATCGGAAGAGCGTCGTGTAGGGAAAGAGTGTTCCCAGATGTGTAGATCTCGGTGGTCGCCGGGTCATTTAAAAAAAAAAAATAAAAGATCTTACGGATATAAGTTACTGAATGTACGTACATAACCAGTCGTCTGGGTGAAAGAATCATGATGTACAAGTA
+
CBCCCFFFFFCBGGGGGGGGGGGGGHHGGHGHHHHHGGGHHHHHHHHHGHGHHHHHGGGHGHGHHHHHGHGHHHHHHHHHHHHHHHHHGHEHHHGGGGCGHGGGFGG/FGHGFHHHHHFGBBEHHHHHHHBGDGHB333B<//?/<2/////-.-<<111>FG<<-AD:--.00000;000000.9...00000;000/////9//./9..////::./;.....///../9//.://://9/////////
@M03495:530:000000000-LYBTV:1:2103:7724:23934 2:N:0:GTGACGTT+ATCTGGGA
ATATTTTGCCGTTGATAAACCAGCTAATCCTGAAAAAAAAATCAAAGCTAAAAACTACAATGCTAAGACCACGATGTGACTGCTATCAAAGTTAGATATATATGTAAATTATTCATCTGTCAAATCCTAGAATTATATCATACCTGCTCCAGCAATCACGACCTGTAATGGTTTAGTGGGTTGTTCACTGTTTCTGAAAAATGAAGATAGTTGTCCAGCTTCCAAAAAGTTTATTGTGTTTTCTAGTGGAG
+
BBABBFFFFFBBGGCFGGGGGGHHCHHHHHHHHGFHHGGGGHFBGHHFHFGHFHGHHHHHHGHHHFGHHGHHGEHGHHHHHEFHHHFHHHHHHHEHHHHHHHHHFGGHHHHHFHHHHHHHHGHBHHGHHHGHHHHHHHHHHHGHFHGGHHFHHFHHHHHDGGGGHHHHFFHFHHHF<DFFFGCDHHHHHHHHHEHFFHFHFHHHDGFHBCGHGHHHCHHHHEGFCHCE?BBFFGFGFGFFFBFFGFFF?FA
@M03495:530:000000000-LYBTV:1:2103:15102:23935 2:N:0:GTGACGTT+ATCTGGGA
ATATTTTGCCGTTGATAAACCAGCTAATCCTGAAAAAAAAATCAAAGCTAAAAACTACAATGCTAAGACCACGATGTGACTGCTATCAAAGTTAGATATATATGTAAATTATTCATCTGTCAAATCCTAGAATTATATCATACCTGCTCCAGCAATCACGACCTGTAATGGTTTAGTGGGTTGTTCACTGTTTCTGAAAAATGAAGATAGTTGTCCAGCTTCCAAAAAGTTTATTGTGTTTTCTAGTGGAG
+
CBCCCFFFFFCBGGGGGGGGGGHHHHHHHHHHHHHHHGGGGHHHHHHHHHHHHHGGHHHHHHHHHHHHGGHHGGHGGBGFHFFHHGHHHHHHHHEHFHFFFHHHHHHHHHHHHHHHGHGHHHHHHHHFHHHHHHHHHHHFHHHHHHHHHHHHGHGHHHHGGGGGHHHHHHHGHHHD1FGHEGCFGHGHFFHHHFHFHFHHHHGHHHECGGHHHHHEFGFHHHHGFHHGGFFFGGGGGFFFFFGGGGGF.:E
@M03495:530:000000000-LYBTV:1:2103:24684:23944 2:N:0:GTGACGTT+ATCTGGGA
ATATTTTGCCGTTGATAAACCAGCTAATCCTGAAAAAAAAATCAAAGCTAAAAACTACAATGCTAAGACCACGATGTGACTGCTATCAAAGTTAGATATATATGTAAATTATTCATCTGTCAAATCCTAGAATTATATCATACCTGCTCCAGCAATCACGACCTGTAATGGTTTAGTGGGTTGTTCACTGTTTCTGAAAAATGAAGATAGTTGTCCAGCTTCCAAAAAGTTTATTGTGTTTTCTAGTGGAG
+
BBAAAFFFFFBAEGGGGCGFGGHGHHHHHHHGHGFHHGFGGHGHGFGHHGHEGHGGHFFHHHHHHHHHBGHHGEFAFDGFGHEHHHFHHHHBGHFGHFFFFHHHDGHHHBHHGGHHEHHGEFHHHHGHHFGHHFHHHHHHHHGBHHHGFBGFGFGHFHHGGGGGHGHBDDGFHFGFDDGGCFGAHGHHHHGHGHFHFHHHECDGBGG00CGCGHGGFHHHGHHFCCC?ACBFFGGGGGFBFBF0BFFGGGE
@M03495:530:000000000-LYBTV:1:2103:23330:23948 2:N:0:GTGACGTT+ATCTGGGA
ATATTTTGCCGTTGATAAACCAGAACCATCCAAAGCTCACATGCTGACAGATCGGAAGAGCGTCGTGTAGGGAAAGAGTGTTCCCAGATGTGTAGAAATCGGGGGGGGCCGGGTTAATAAAAAAAAAAAAAAAAGAGAAGTAGGGGTCAGGGATCTCACGTAACAGTAAACAGAACAGAGTGCTCTACGTTAGATCGAAATACAGACGTAAAAGCAGAGAGCGAAGGTGCCTAGTAGTCAAGTAAGATACA
+
CBBBCFFFFFCAGGGGGGGGGGHHHHHHHHGHHHGHHHHHHHHHGHFGHHHHHHDFFGHHFGEEFAF1BFHGFHHFGHFGE44BFFHHGHDF4D34444B??/E/;-9@----;:.000;9BF;;-;@-@99--..//0/0900.:;.9//../.9090../..;0:00000//9/:///:000000:.;//.000.9/.90;000.:....00.0//./..----.0;0;00/00000990000000000
@M03495:530:000000000-LYBTV:1:2103:24241:23953 2:N:0:GTGACGTT+ATCTGGGA
ATATTTTGCCGTTGATAAACCACCCTCCCTGTGGTCGTTATCTTGCTCCTTCTGTCGTCAACGAATTTACTAATTCCAAAGCTCACATGCTGACAGATCGGAAGAGCGTCGTGTAGGGAAAGAGTGTTCCCAGATGTGTAGAGCTATGAGGGGGGCGGGTAGATATAAAAAAAAAATGGCAATGTAGATGAGCAGTCAGTGTGTGACGAACGAACCAGAGGTAGAGAGCCGTGGCCGCGGACGCAGAGTGT
+
CCDCCFFFFFDBGGGGGGGGGGGGGHHGGHHHGHHHGGGHHHHHHGHHHHHHHFHHGGGHGHGGGHHHHHHHHHHHHHHHHHHHGHHHHHHHHHHHHHHHGGGGHHHGGGGEF/BFGFHHHHHH3F33DGHFCCGGGE33@222222@2D=//<--<--9-.0000<:0::---<-.00//000<000<00000/0000:000..:0..--9..--.<...00<000...<.9--.-<-9---9---9:00
@M03495:530:000000000-LYBTV:1:2103:7197:23975 2:N:0:GTGACGTT+ATCTGGGA
ATATTTTGCCGTTGATAAACCAGCTAATCCTGAAAAAAAAATCAAAGCTAAAAACTACAATGCTAAGACCACGATGTGACTGCTATCAAAGTTAGATATATATGTAAATTATTCATCTGTCAAATCCTAGAATTATATCATACCTGCTCCAGCAATCACGACCTGTAATGGTTTAGTGGGTTGTTCACTGTTTCTGAAAAATGAAGATAGTTGTCCAGCTTCCAAAAAGTTTATTGTGTTTTCTAGTGGAG
+
BBBBBFFFFFBAA2FGGGGGFCFDGHHHFGHHFBAFFFEGGFFHHGEFEHBGHHGHHHBHGFFFHHHHHEGGGEHECGHHGHBGHBGHFDDFGGFHEGFHHHHHGHHHHHGHGHHHHHHHFHGHGFFGHFHFHHHHHHHFGHGFGHFGHHHH2<<GGFGDD?GDFFGFDHG1<GF1=1AGGGDEGFGHHGGGGGFEBGBHEHHGDB:CGGGHBGHHHHHHGCFFGF.CD0FFGGGFFFBFFFFGGGB0:09
@M03495:530:000000000-LYBTV:1:2103:10057:23995 2:N:0:GTGACGTT+ATCTGGGA
ATATTTTGCCGTTGATAAACCAGAGGACTCAGGCTGGACCAAAGCTCACATGCTGACAGATCGGAAGAGCGTCGTGTAGGGAAAGAGTGTTCCCAGATGTGTAGATCTCGGGGGGGGCCGGATCATTAAAAAAAAAAAAAATATCACAGAACAAGTAACACACGAGAATATCTAATATCTAATCAAGTGAAGCATTCACATGCCACAAAAAAAGGATACACTACCAAAGAGCAGTGCGACTGTCATAACGC
+
CDCDDFFFFFCCGGGGGGGGGGHHHGHGHHHHHHHHGHHHHHHHHHHHHHHHHHHHHHHHGHHGGGGHGHGGGGEFBFGHGGHHHHHHHFBFHHHHGHHBF4BF44?DGFG?CF----9--9.;ABB0:BFFC9B-@:@;;.000:0;000////:00000..---..00000000:0:00;:00000000000000000000000..:.9;-../000000://009////0::00-:--.0000000:-
@M03495:530:000000000-LYBTV:1:2103:18119:24008 2:N:0:GTGACGTT+ATCTGGGA
ATATTTTGCCGTTGATAAACCAGGACTCAGGCGGACCAAAGCTCACATGCTGACAGATCGGAAGAGCGTCGTGTAGGGAAAGAGTGTTCCCAGATGTGTAGATGTCGGGGGGCGCGGGGTAATTTAAAAAAAACAGCAGGGGACATCCAGGCGCTAGATGCATGCTGCCCAGGGCAACACCACCCCTATGATAAGTACATCTCAGACTGGATACAGCCACAGCCGCGAGTACTAGCGCAACCACGTCGAGC
+
BBBABFFFFFDBGGGGG5GGFGHGHHHHGHFHGGGGGGHHGHHHHHGGHHHGHHFHHHGG?BFEHHGEEFE>E1BFGFFGHGHH4BB44?BGF/?FFH443B444B?/E?DF-9-----;.////9///99-9......;99.-9//////.-9--.///;9B/9///9./...:..9.......99./////////////////9///.///9//9.......-----;9//9;/---;-......---.
@M03495:530:000000000-LYBTV:1:2103:5957:24008 2:N:0:GTGACGTT+ATCTGGGA
ATATTTTGCCGTTGAAAACCAGGACTCAGGCTGGACCAAAGCTCACATGCTGACAGATCGGAAGAGCGTCGTGTAGGGAAAGAGTGTTCCCAGATGTGTAGATCTCGGTGGTCGCCGGAGCATTAAAAAAAAAAAAACAATATGACAAAGTAGTGATCACATAGTTATAAACAAGAAATGACAATGACTTCAGCATGTTGTCCAGATTACATAGACAATAACATACGCTGGAAAAGCACAGTACTTAACTT
+
AAABCFFFFFCBFEFGGGGGGGGHHHHHHHHHHGHHHHHHHHHHHHGGGFHFHHHHHHHHDGGGHGHGEEGEFBFFHGGGFFHHBF@4BFEGHFH3BGF4@4444F0?EFD/3>/<//////@D2>F2F/AC@G?@-..:0;00:000//0000/0000/00;0009000900.////009000000;0000000;0;;0;00:;9:00000900:0/00:0;00;....-900//.0///0000000000
@M03495:530:000000000-LYBTV:1:2103:12953:24012 2:N:0:GTGACGTT+ATCTGGGA
ATATTTTGCCGTTGATAAACCAGCTAATCCTGAAAAAAAAATCAAAGCTAAAAACTACAATGCTAAGACCACGATGTGACTGCTATCAAAGTTAGATATATATGTAAATTATTCATCTGTCAAATCCTAGAATTATATCATACCTGCTCCAGCAATCACGACCTGTAATGGTTTAGTGGGTTGTTCACTGTTTCTGAAAAATGAAGATAGTTGTCCAGCTTCCAAAAAGTTTATTGTGTTTTCTAGTGGAG
+
BBBBBFFFFFBBGCGGGGGGGGHHHHHHHHHHHGHHHGGGGHHHHHHGHHGHGHGHHHHHHHHHHHGHHGHHGCEFFGHHHHFHHHHGFFHGFHHHHHHHHHHHHHHHGFHHHHHHHHHHHHHHHHHHHHHHGHHGHGHHHHHGHHFHHHGEGGHHHHGFGGGFHDBHHHHFGFHHHFFHDFFEHHHHHHGHHGEFHHFHHHGG0CGHHHHHHHHH0C/GGGHFGBGEGBF0FFGFGGBFFFFGGFBFFBA
@M03495:530:000000000-LYBTV:1:2103:10812:24027 2:N:0:GTGACGTT+ATCTGGAA
ATATTTTGCCGTTGATAAACCACCCTCCCTGTGGTCGTTATCTTGCTCCTTCTGTCGTCAACGAATTTACTAATTCCAAAGCTCACATGCTGACAGATCGGAAGAGCGTCGTGTAGGGAAAGAGTGTTCCAGATGTGTAGATCTCGGGGGGCGCCGGATCATTAAAAAAAAAAAAATATGAATTCATGTGACGAGCACTGCTTGATCACATAGTGATAGTAGTACACATTGCAGTACTTGGCTACCTACGG
+
CCBCCFFFFFCCGGGGGGGGGGGGGHHGGHHHHHGFGGGHHHHHHGHHHHHHHHHHGGGHGHGGGGHHHHHHHHHHHHHHHHHHHHHHHGHHGHHHHHHHGGGGHHHGGGGGG?FGHGHGHHHHGHDDFFHHHHFFF3?3322@2@E//>--;-;-;-;-.0;0:0:F=>FF--::.00000000090;000..--;.0/0000.000/0900000:00000000000;0;0000000000/00//00/..
@M03495:530:000000000-LYBTV:1:2103:22891:24030 2:N:0:GTGACGTT+ATCTGGGA
ATATTTTGCCGTTGATAAACCAGCTAATTCCAAAGCTCACATGCTGACAGATCGGAAGAGCGTCGTGTAGGGAAAGAGTGTTCCCAGATGTGTAGATCACGGGGGGGGCCGGATCCTTAAAAAAAAAAAAAAATGAGAACACGGGATCTGAGACGTGGAGAATGAAGGTAAGAGTGAGATCTAAGTACGCGTGAGATGATCTGCAGATCTAGTCGATTGGTCTCGCGCACAGCACTGATCCAGTGTCTCAA
+
CBCCCFFFFFCBGGGGGGGGGGHHHHHHHHHHHHHHHHHHHHGHHHHHHHHHHHGGGGHHHGGGGEF1BGHGHHHHHHFHDDFGHGHHHGFG4B@44433>?/>/--9--9--.-/000099B=AFCC->--:.000000//.--...0;0000.:....0.0:09000000900000090000000:.9--9..0:0000000000000:000...0;.0000/.-----/./.0/:0009900000:00
@M03495:530:000000000-LYBTV:1:2103:23201:24031 2:N:0:GTGACGTT+ATCTGGGA
ATATTTTGCCGTTGATAAACCAGCTAATCCTGAAAAAAAAATCAAAGCTAAAAACTACAATGCTAAGACCACGATGTGACTGCTATCAAAGTTAGATATATATGTAAATTATTCATCTGTCAAATCCTAGAATTATATCATACCTGCTCCAGCAATCACGACCTGTAATGGTTTAGTGGGTTGTTCACTGTTTCTGAAAAATGAAGATAGTTGTCCAGCTTCCAAAAAGTTTATTGTGTTTTCTAGTGGAG
+
CCBCCFFFFFDAFEGGGGGGGGHHHHHGHHHHHHHGHGGGGHHHHHHHHHHHGHGHHGHHHHHHHHHGGGGHGGHGHHGHHFHFBFHHHHHHHHHHHHHGHHHHHHHHHFHHHHHHHHHHGHHHHHHHHHHHGHHHGHHHHHFHHHGHHBHHHHHHHGHGGFGGHGHHGHHFHFHFHHFHDFGFGFHHHHHHFFHHHHHGHHHHHGGHHHCHHHH0GGGHHHHHGGH.CBFGGGFBFGFGGEGGGGFFFFE
@M03495:530:000000000-LYBTV:1:2103:14385:24034 2:N:0:GTGACGTT+ATCTGGGA
ATATTTTGCCGTTGATAAACCAGCTAATCCTGAAAAAAAAATCAAAGCTAAAAACTACAATGCTAAGACCACGATGTGACTGCTATCAAAGTTAGATATATATGTAAATTATTCATCTGTCAAATCCTAGAATTATATCATACCTGCTCCAGCAATCACGACCTGTAATGGTTTAGTGGGTTGTTCACTGTTTCTGAAAAATGAAGATAGTTGTCCAGCTTCCAAAAAGTTTATTGTGTTTTCTAGTGGAG
+
CABCCFFFFFCBGGCGGGGGGGHHHHHHHHHHFHHFHGGGGHHHHHHHHHHHHHGHHGGHHHHHHHHHHEHHGFHGHGHHHHFHHHBFHHHHHHHHHHHHGHHHDGHHHHHHHHHHFFFHHHHHHHHHHHHHHHHHHHHHHHHFEHHHHHHHGFFHHHHGGCGGHGHHHHHFHHHGFGHHDGGGHHHHHHHHHGHHGHGHHHHHHHFHHHHHGHHGHHHHGHHGGGGGFGGGGGFGGGGFGGGGGGGGGFE
@M03495:530:000000000-LYBTV:1:2103:18712:24041 2:N:0:GTGACGTT+ATCTGGGA
ATATTTTGCCGTTGATAAACCAGCTAATCCTGAAAAAAAAATCAAAGCTAAAAACTACAATGCTAAGACCACGATGTGACTGCTATCAAAGTTAGATATATATGTAAATTATTCATCTGTCAAATCCTAGAATTATATCATACCTGCTCCAGCAATCACGACCTGTAATGGTTTAGTGGGTTGTTCACTGTTTCTGAAAAATGAAGATAGTTGTCCAGCTTCCAAAAAGTTTATTGTGTTTTCTAGTGGAG
+
A1>1AFD31DA>EACDGGGF10AFGDFHFHHFF1BGHGGGGHHHHGEEHGHGFHGHHGHFHGHHG2GGHHHEGGFGCFGB2FFFHFFGFHHHHHFHFFFBDFFHFFHFHHHHGGF>GHHHHHDGHHHEHHHFHHHG2GDFFHFCGHGHHGHFBGBFGGFCF@CCGGH1?FG<GHCFHHHHGFCCGFEFE0GGGHGGEDDG.CFG0CGB0CGGGCCG:C/;CHFHCBCEA0;FFGGFFF//9B0BBF00;0.
@M03495:530:000000000-LYBTV:1:2103:24803:24065 2:N:0:GTGACGTT+ATCTGGGA
ATATTTTGCCGTTGATAAACCAGGACTCAGGCTGGACCAAAGCTCACATGCTGACAGATCGGAAGAGCGTCGTGTAGGGAAAGAGTGTTCCCAGATGTGTAGATCTCGGTGGGGGCCGGGTCATTAAAAAAAAAAAACAAAAAAGGTAAAGAGGGGTAGATCTAGTGGTACAACAAGAGAAGTAAAATATAAAGGAGGCACTAGGTGAGGATAAGTGCATACCGTGCTATATCACGATAGATACTGATACG
+
DDDDCFFFFFCCGGGGGGGGGGHGHHHHHHHHHHGHHHHHHHGHHHHHHHHHHHHHHHGHHGGGGGHHGGGGEG?GGGGHHHHGHFG4BBFGGHHHHEHDB344444?F/?E//<//<////02DD1??F/@@<-@-.....:-..000000/..-..<000000<0.000<00..//./0/0000000000<0</..<..:<0/000..0/000<000000/.9...000<000.9..900000:0000.
@M03495:530:000000000-LYBTV:1:2103:26569:24081 2:N:0:GTGACGTT+ATCTGGGA
ATATTTTGCCGTTGATAAACCAAAGCTCACATGCTGACAGATCGGAAGAGCGTCGTGTAGGGAAAGAGTGTTCCCAGATGTGTAGATCTCGGTGGGCGCCGGGTCATTAAAAAAAAAAAATAATGAGATCATTGCGTGTCGAGCGACATCGAACAAAAAACAGGTAATAAAAACTTACACTAGCTCCATTATCGATATGTAGCATCTATGATTTGGTGCTACGATACGACATGAGTTAGTAACAGTGCCGC
+
BCBCCFFFFFCBGGGGGGGGGGHHHHHHHHHHHHHHHHHHHHHHGGGGHHHGGGGFEBBDGGHHHHHHDG5DDFGGHHFGD4@B3444@B1?1EE/1>///////?4B4GD3B@FD/@@DF11>11111111100..../..<.--:-.0.//.-/...-../.00;000;0;:9900090/0/00:000000....-0;0909000000000000..;000:9.9-...-.0000:00000:000000--
@M03495:530:000000000-LYBTV:1:2103:11475:24085 2:N:0:GTGACGTT+ATCTGGGA
ATATTTTGCCGTTGATAAACCAGCTAATCCTGAAAAAAAAATCAAAGCTAAAAACTACAATGCTAAGACCACGATGTGACTGCTATCAAAGTTAGATATATATGTAAATTATTCATCTGTCAAATCCTAGAATTATATCATACCTGCTCCAGCAATCACGACCTGTAATGGTTTAGTGGGTTGTTCACTGTTTCTGAAAAATGAAGATAGTTGTCCAGCTTCCAAAAAGTTTATTGTGTTTTCTAGTGGAG
+
BBAABFFFFFCAGGGGGGGGGGHHHHHHHHHHHHHHHGGGGHHHHFFGHHFHHHGHHHHHHHHHHGHHHHHHGGHGHHHGHHFFDGGHHHHHHHHHHHHHHHHHGHHHHHHHHHGHGHHHHHHHHHFHHHHHHHHHHHGHHHGGHHHFHHFHEHHGHHGGDFGGHGHGHHHFDHBGGGHHAEGGHHBDHHHHGFHHHGDGFHFDDGGHGHHHHHHFHHHGGH/G0<C9C9BFGGGGGFBFFGGGGFFF?FF
@M03495:530:000000000-LYBTV:1:2103:5607:24105 2:N:0:GTGACGTT+ATCTGGGA
ATATTTTGCCGTTGATAAACCAGCTAATCCTGAAAAAAAAATCAAAGCTAAAAACTACAATGCTAAGACCACGATGTGACTGCTATCAAAGTTAGATATATATGTAAATTATTCATCTGTCAAATCCTAGAATTATATCATACCTGCTCCAGCAATCACGACCTGTAATGGTTTAGTGGGTTGTTCACTGTTTCTGAAAAATGAAGATAGTTGTCCAGCTTCCAAAAAGTTTATTGTGTTTTCTAGTGGAG
+
AAABAFDFFFDBGGGCGGGGGEDEGFHFGGHHHHHCGEEGGHGFG3G2GFGFFH1FGFHHHGHHHHHEHGFHGEAFBFGGFF?DDGFHHFFHFHHFHHFHGHHHFHGFHFHHHHHHHHGHGHHHHHEFHHEGHHHHFHEHHHF2FGGGHFGHEHFHFCGED/@DFFG1GFFDGFHHDGGA<FDDHHGGFHHHBGHHHDGHFHHGB00<CGHBGHGCFG/CCBGFCFEGEFFGGFGGGGFFGGGF0CBFGGE
@M03495:530:000000000-LYBTV:1:2103:11214:24109 2:N:0:GTGACGTT+ATCTGGGA
ATATTTTGCCGTTGATAAACCAGGGACTCAGGCTGGACCAAAGCTCACATGCTGACAGATCGGAAGAGCGTCGTGTAGGGAAAGAGTGTTCCCAGATGTGTAAATCTCGGTGGTCGCCGGGGCATTAAAAAAAAAAAAAAAGTAGTACGTACAGAAGGACACGAGAGGGTGCGTAGTAGGAATAGTGTTGAGACAACAGTTGAAAAGCAGAGAAATCACCAGTATACGCACCGACATGTACATAGACGAGG
+
CCCBBFFFFFCCGGGGGGGGGGHGGGGHHHHCHHHGHHHHHHGHHHGHHHHHHHHHHHGHGHGGGGGHHGGGF>EBFGHGEHHFFFGGBFFFHEFGHFEG4@4444B4FE??//3<//////<<<22>2?FCDCC<-<-:-.:00000.90..00//.;./..--.:.....-;9-://////9//;//.//./;/.;/;///////.///;////B////.////9.9.------.//////////.-;-
@M03495:530:000000000-LYBTV:1:2103:12164:24114 2:N:0:GTGACGTT+ATCTGGGA
ATATTTTGCCGTTGATAAACCACCCTCCCTGTGGTCGTTATCTTGCTCCTTCTGTCGTCAACGAATTTACTAATTCCAAAGCTCACATGCTGACAGATCGGAAGAGCGTCGTGTAGGGAAAGAGTGTTCCCAGATGTGTAGAGCTCGGGGGGTGCCGGGTAATTAAAAAAAAAAAAAATATACTTAAATAATGTGTCAGCACAGTCTAGAGAACTATATAGTCCAGTCACATATTAAGATTGTATACTGTT
+
CCCCCFFFFFCAGGGGGGGGGGGGGHHGGHHHHHHHGGGHHHHHHFHHHHHHHHHHGGGHGHGGGHHHHHHHHHHHHHHHHHHHGHHHHHHHGHGHHHHHGGGGHHHGGGGEF?EEHGHHHG?G3GFB3FFG2GG3FF33>>2>>2/</<---9./;--.-/0000000-;---;--;.00090000;;00000:000000.//;0000000000000000:;000000000000000000000;000000
@M03495:530:000000000-LYBTV:1:2103:20469:24117 2:N:0:GTGACGTT+ATCTGGGA
ATATTTTGCCGTTGAAAACCAGCTAATCCTGAAAAAAAAATCAAAGCTAAAAACTACAATGCTAAGACCACGATGTGACTGCTATCAAAGTTAGATATATATGTAAATTATTCATCTGTCAAATCCTAGAATTATATCATACCTGCTCCAGCAATCACGACCTGTAATGGTTTAGTGGGTTGTTCACTGTTTCTGAAAAATGAAGATAGTTGTCCAGCTTCCAAAAAGTTTATTGTGTTTTCTAGTGGAGG
+
BBBBBFFFFFBBCEFFGGGGGGHHHHHHHHHHHHGHCGFEHHHHGHGHHHFFHGHHHHGHHHHHBFHFGGHGGEGHHHHHFCHHHHHHHHFFGHHGHHHHGHHEHHHHHHHHHHHHHHHHHHHHHHHHGEGFHHGHHGHHHHGHFEHHHHHGHHGHHHG<BCGFFFFFHHFGHHEFGHAEFGDCGGHHHHHGHHHFFFFAFHHBGHFHHHFGGHFHGBGHHHFE0GEDFGGGGGGGGGFGGBFF0CBF0;A
@M03495:530:000000000-LYBTV:1:2103:18385:24126 2:N:0:GTGACGTT+ATCTGGGA
ATATTTTGCCGTTGATAAACCAGGGACTCAGGCTGGACCAAAGCTCACATGCTGACAGATCGGAAGAGCGTCGTGTAGGGAAAGAGTGTTCCCAGATGTGTTGATCTCGGGGGTCGCCGGATCACTAAAAAAAAAGCAAATGAAGACAGAAAATTAGGAATAGGGTTCGGAGTCAAGCTGATAGATGTCGACAGCAATTACACGCGTAGCTTACTTGAACTGGGATGGTGCAGACAGCAGAGAGACTTCAG
+
?ABBBFFFFFBAE?AGGGGGGGHGGGGHHHHHHGHGHFHHHGHHFGHHGHHHHFDHHHAGFHFCFEGFFEEEE0B?BBGFBEGHHE4BB4@4FDHHHHFF43/44BB4?/////////////-<01111>F@@<:..;//0000:0://////0/0;0900000./..--.-.90000/9///9/9//9..-99.../////9.-----./////9///;///../..////99.99.../9.:9.//9//
@M03495:530:000000000-LYBTV:1:2103:21178:24129 2:N:0:GTGACGTT+ATCTGGGA
ATATTTTGCCGTTGATAAACCAGCTAATCCTGAAAAAAAAATCAAAGCTAAAAACTACAATGCTAAGACCACGATGTGACTGCTATCAAAGTTAGATATATATGTAAATTATTCATCTGTCAAATCCTAGAATTATATCATACCTGCTCCAGCAATCACGACCTGTAATGGTTTAGTGGGTTGTTCACTGTTTCTGAAAAATGAAGATAGTTGTCCAGCTTCCAAAAAGTTTATTGTGTTTTCTAGTGGAG
+
CCCCCFFFFFCAFGGGGGGGGGHHHHHHHHHHHHHHHGGGGHHHHHGEHGHGHHGHHGHHFHHHHFHHHHHHGGHGHGHHHGHHHHHHFHHHHHHGHHHHHHHHEHHHHHHHHHHFHHHHHHHHHHFHHHHHHHHHHGHHHHDFEHHHGHGHGHHHHHHGGGGGHHHHGHFFHFFGDGFGEFFGHHHHHHHHHHHHHHGHHHGFHHHHHFHHHFHGHHHHGHHFCG.A?BBFGGGGC0:/CCFFGGBFAFA
@M03495:530:000000000-LYBTV:1:2103:14293:24148 2:N:0:GTGACGTT+ATCTGGGA
ATATTTTGCCGTTGATAAACCAGCTAATCCTGAAAAAAAAATCAAAGCTAAAAACTACAATGCTAAGACCACGATGTGACTGCTATCAAAGTTAGATATATATGTAAATTATTCATCTGTCAAATCCTAGAATTATATCATACCTGCTCCAGCAATCACGACCTGTAATGGTTTAGTGGGTTGTTCACTGTTTCTGAAAAATGAAGATAGTTGTCCAGCTTCCAAAAAGTTTATTGTGTTTTCTAGTGGAG
+
BBBBBFFDBFBAGGGGGGGGGGHHHHHHHGHHHHHHHGGGGHHHHGHGHHHHHHGGGGFGFHHHHGHHHGHHGGHGHHGHHGHHGGHHGBHHHHFHHHHGHHHHGHHGHHHFHHGHHHHHHHHGHHGHHHHHHHHHHHHHHGHHFFHHHGEHEHHHHHHGGGGGHGDFBBFFGFBBGHHADFGGGHGHHHHHHHHHFH0GEHFHFGHEHCGHHHGHFHEHHF:GGFG.9CFGFFGFFBBFGGGGB0F0.9C
@M03495:530:000000000-LYBTV:1:2103:23868:24191 2:N:0:GTGACGTT+ATCTGGGA
ATATTTTGCCGTTGATAAACCACCCTCCCTGTGGTCGTTATCTTGCTCCTTCTGTCGTCCAAAGCTCACATGCTGACAGATCGGAAGAGCGTCGTGTAGGGAAAGAGTGTTCCCAGATGTGGAGAGCTCGGGGGGCGGCGGGTGATTAAAAAAAAAATAGAGATACACTATTCAGCATTGTGGTAATGTCTAGATAAAAAGCGATCTCAAAGAGCATAGCTCGGTGTAAGTCACACTACTAGCGTTATCAG
+
CBBBCFFFFFCCGGGGGGGGGGGGGHHGGHHHHHHHGGGHHHGHHHGHHHHHHHHFGGEGGHHHHHHHHHHGHHHHHHHHHFHGFFGHGHGGGGEF1BEGGFGHHHHGH4DGHHHGHHBHB3??3//22?>//<--:-------;9FF00:0;B--@.;0000;00000/000000000000./009:0090;9900000.......00009///000;000.-;..00:000000///000/-...9000
@M03495:530:000000000-LYBTV:1:2103:13713:24213 2:N:0:GTGACGTT+ATCTGGGA
ATATTTTGCCGTTGATAAACCAGCTAATCCTGAAAAAAAAATCAAAGCTAAAAACTACAATGCTAAGACCACGATGTGACTGCTATCAAAGTTAGATATATATGTAAATTATTCATCTGTCAAATCCTAGAATTATATCATACCTGCTCCAGCAATCACGACCTGTAATGGTTTAGTGGGTTGTTCACTGTTTCTGAAAAATGAAGATAGTTGTCCAGCTTCCAAAAAGTTTATTGTGTTTTCTAGTGGAG
+
BBBBBFFFFFBAEFEGGGGGGGHHHHHHHHHHGHHHGGGGGHGEGFGGHGHFFGFHHFGHHGHHHHHHHGHHGGHGFGHHHHFHFGHHGHHGHHHHHHHHHHHHGEHHHHHHHHHHHHHHHHGHHHGHHHHHHHHHHHGHHHGBFHHGEFFHEHHHHFFDGCGGFGG1GHFGHFGHFDHGEFGGHHHHHHGHHFGFHHFGHHG<0CFHFCGGHHHHHHGHHHFGCFHGDFFGFGGEFF9FEFFGGGFFFFA
@M03495:530:000000000-LYBTV:1:2103:13663:24222 2:N:0:GTGACGTT+ATCTGGGA
ATATTTTGCCGTTGATAAACCAGCTAATCCTGAAAAAAAAATCAAAGCTAAAAACTACAATGCTAAGACCACGATGTGACTGCTATCAAAGTTAGATATATATGTAAATTATTCATCTGTCAAATCCTAGAATTATATCATACCTGCTCCAGCAATCACGACCTGTAATGGTTTAGTGGGTTGTTCACTGTTTCTGAAAAATGAAGATAGTTGTCCAGCTTCCAAAAAGTTTATTGTGTTTTCTAGTGGAG
+
CAABCFFFFFCBGGGGGGGGGGHHHHHHHHHHHHGHHGGGGHFHHEHFHHHFHHGHHHHHGHHHHHGHHHHHGGHGHHHHGGCHHFHHGHG4GHGHHHHHHHHHGHHHHHHHHHHHHHGHHHGFGHHHHHHHHHHHHGHHHHHGHHFHHHFHHHGGFFHGGGGGHHHGHHHHHHHEFGHHGGGGHHHGHHHHHHHHHHHHHHHHHHHHHHGFHHHHHGHFGHHHHHHFDBFFGGFFFFBFGGGGGFFFGB.
@M03495:530:000000000-LYBTV:1:2103:21300:24228 2:N:0:GTGACGTT+ATCTGGGA
ATATTTTGCCGTTGATAAACCAGGACTCAGGCTGGACCAAAGCTCACATGCTGACAGATCGGAAGAGCGTCGTGTAGGGAAAGAGTGTTCCCAGATGTGTAGAAATTGGGGGTGGGCGTATACATAAAAAAAAAAAAAATGTGATTATAACACGAATGCAGTGGGAGAGTGTGAAAACTGGAACCAAACACATTGACTAGCAATCCAGACTTGTAAAAGTAAGTGACTATGAAGCTATCACCATACGTGAT
+
CCCCBFFFFFCAGGGGGGGGFGHGHHHHHHHHHHGGFHHHGHHHHHFHHHHHHFHGGFGHEFEGGFGHGGGGFGBBFGGHGGHGGHHF4FDGGHHFHFFDG3B44?433/>@////?////@22@22@2@CCDGC-@--.00000:0<0000/.-../90;B//...../00;;000/00//9;;.......///;9///://////;/./9/////////////9///;999;////://////;.9/./
@M03495:530:000000000-LYBTV:1:2103:14899:24235 2:N:0:GTGACGTT+ATCTGTGA
ATATTTTGCCGTTGATAAACCAGCTAATCCTGAAAAAAAAATCAAAGCTAAAAACTACAATGCTAAGACCACGATGTGACTGCTATCAAAGTTAGATATATATGTAAATTATTCATCTGTCAAATCCTAGAATTATATCATACCTGCTCCAGCAATCACGACCTGTAATGGTTTAGTGGGTTGTTCACTGTTTCTGAAAAATGAAGATAGTTGTCCAGCTTCCAAAAAGTTTATTGTGTTTTCTAGTGGAG
+
BCBCCFFFFFCBGGGGGGGGGGHHHHHHHHHHHHHGHGGGGHHHFFHHHHHHHHGHHHHHHHHHHHHHHHHHGGHGGHHHHGHHHHHHHHHHHHHHHHHGHHHHHHHHHFHHHHHHHHHHGHHGHHHHHHHHHHHHGHHHHHHGHHHHHHHGHHHHHHHGGGGGHHHHHHHGFFFGGHHEGGGGHHHHHHGHHHHGHHHHHHHHHHGHHHGHHHHHHHGHHFHHGHHGGFFFFGGGGGBFFGGGGGGGFFG
@M03495:530:000000000-LYBTV:1:2103:16187:24267 2:N:0:GTGACGTT+ATCTGGGA
ATATTTTGCCGTTGATAAACCATAATGTCACAACCACTTCTTGCCCTCCAAAGCTCACATGCTGACAGATCGGAAGAGCGTCGTGTAGGGAAAGAGTGTTCCCAGATGTGTAGATTTCGGGGGGGGCCGGGTCATTAAAAAAAAAAAATGAGAAGAAGTAGGTGCGGGAGGTGATAGCGTCAATTATATCGAGATTAGGTATAAAGTGATATGGCTAATGCTGCTGCGCATGGATAAAGTTGTGCGGTATC
+
CCCCCFFFFFCCGGGGGGGGGGHHFHHHHHHHHGGGGHHHHHHHHHHHGHHHHHHHHHHHHHHHGHGHHGHHGGGGHHHGGGGEFBFGFGFHHHHHFGBFGHGGHHHBB4?B3444BB2>/<<--;--9:-.9:/:/;BF/=9-9-;-.///////;9/://///------:./9//9-....////;//..;..//////;////////////.///////////9---.:.9///////:/./.-.../
@M03495:530:000000000-LYBTV:1:2103:24693:24276 2:N:0:GTGACGTT+ATCTGGGA
ATATTTTGCCGTTGATAAACCACCCTCCCTGTGGTCGTTATCTTGCTCCTTCTGTCGTCAACGAATTTACTAATTCCAAAGCTCACATGCTGACAGATCGGAAGAGCGTCGTGTAGGGAAAGAGTGTTCCCAGATGTGGAGATCTCGGCGGTTGCCGCGCCACAAAAACAAAGACACACGAGTCTTTTCGCCGACTCCTTCTACATCAGCTTTGCGCGTCCTGCTTCAATCTCTTTTCACTCGGCGACGCG
+
AABBBFFFFFDAG?FGGGGF4GGEEHDEGHHGHH2DEEEFHGFHEHFDEHGFHHHFFFFGFHEECEGFHFHHHFHHEHBHHHGHEGGEEB3F4FGGFHGGGGEGHFFGGGGGA/2FGFGH/GBG3BGB3BF2B/2F3322/2<22F0///----01>----..:;..:....////99.---./;9CF0-..---;A9/;//;;////9/99///-----;.//BB///////////////9...--9---
@M03495:530:000000000-LYBTV:1:2103:12080:24296 2:N:0:GTGACGTT+ATCTGGGA
ATATTTTGCCGTTGATAAACCAGCTAATCCTGAAAAAAAAATCAAAGCTAAAAACTACAATGCTAAGACCACGATGTGACTGCTATCAAAGTTAGATATATATGTAAATTATTCATCTGTCAAATCCTAGAATTATATCATACCTGCTCCAGCAATCACGACCTGTAATGGTTTAGTGGGTTGTTCACTGTTTCTGAAAAATGAAGATAGTTGTCCAGCTTCCAAAAAGTTTATTGTGTTTTCTAGTGGAG
+
CCBCCFFFFFCCGGGGGGGGGGHHHHHHHHHHHHHGHGGGGHHHHHHHHHHHHHGHHHHHHHHHHHHHHHHHGGHGHFHHHFEGHHHHHHHHHHGHHHHGHHHHHHHHHHHHHHHHHHHHHHHHHHHHHHHHHHHGHHHHHHFFHHHHHHGHHGHHHHHGGGGGHHHHHHGGFHHGHHFHGGGGHHHHHHHHGFHHHHHHHHHFHHHHHHGGHGHHHHHHHHHGGHHGGBFGGGGGGGFGGGGGGGGGGGF
@M03495:530:000000000-LYBTV:1:2103:6530:24300 2:N:0:GTGACGTT+ATCTGGGA
ATATTTTGCCGTTGATAAACCAGCTAATCCTGAAAAAAAAATCAAAGCTAAAAACTACAATGCTAAGACCACGATGTGACTGCTATCAAAGTTAGATATATATGTAAATTATTCATCTGTCAAATCCTAGAATTATATCATACCTGCTCCAGCAATCACGACCTGTAATGGTTTAGTGGGTTGTTCACTGTTTCTGAAAAATGAAGATAGTTGTCCAGCTTCCAAAAAGTTTATTGTGTTTTCTAGTGGAG
+
A?AAABB3BDA1A1GGGGGGGGHGHCBGHHGHHFHHHGGGGHFHG1FFHFHFFHEHGHEH1AFFFBEFFFHGF@GEFGFHF1GHHFE2FDFFGHHHFHFBFGFB>GEBGFGHHHEGHHH2EGGFHHHHHFHHHHGFHFHFGHH0BGFGGHHHHHGFGFBAC?CGGHHHFGF1FGHEGFACCF-CCHHHHGGG=GFHHEHDGHHGDGCCGBCC0;CFFFHHHBGFFBCEABB0;BF900;CBC0;00;;.9A
@M03495:530:000000000-LYBTV:1:2103:10144:24317 2:N:0:GTGACGTT+ATCTGGGA
ATATTTTGCCGTTGATAAACCAGCTAATCCTGAAAAAAAAATCAAAGCTAAAAATTCAAATGCAAAGACAACGACGGGCTTGCTACCAAAGTACGATTTAAAGGTAAATAATTCTTCTGTCAAATCTTAAATTTATTTCTTACCTGCTCCAGCATTCACGACCTGTATTGGTTTGGTGGGTTGTTCACGTTTTCGGAAAATGCAGGAAAGTGTCCCGTCTTCCAAAAGGTTAATTGTGTTTTTTGTTGGAG
+
AABBBFB5@4AAFEGGGGFGGA4CGHHHGHHCG3GHGECECHGBBGFHHGHHF31355555555B533F32101//////1/13430B3?3B44/////4?3433?B4B4BD222222122B212??2>2>2>>2222@212>0@?A1<1110?11111..<-.0>>1110=<....<<-:.-C.;00..:/.0--.;9/C00;0;.//.;00000-...;FFBBBA/./;///9///.;9..--9.9./;
@M03495:530:000000000-LYBTV:1:2103:24309:24318 2:N:0:GTGACGTT+ATCTGGGA
ATATTTTGCCGTTGATAAACCACCCTCCCTGTGGTCGTTATCTTGCTCCTTCTGTCGTCAACTCCAAAGCTCACATGCTGACAGATCGGAAGAGCGTCGTGTAGGGAAAGAGTGTTCCCAGATGCGGAGAATTCCGTGGTCGGCGTCGGAATACAAAAAAAACAGGTTCAACTGCATATCTAAGTGGGAGCTCCAAACTTTCACACACCAATAAATACCCGATACAGGTCCCATTACACCCCAAAATCTCA
+
ABBBBFFDFFBBGGGGGGGFFFGEGHGGGFHHFGAGGGGHHHFHGFHGFFHHHHHHGGFGGHGHHHGHHHGHHHHHGHHHGHHHHHHH?EEAFF2EEFCEEGHGFFHHGGHHHH44BFDE3G3E3///><0<222@2<//2//><<<---<.00<<0<.---.::.00009;090990000000;09...9.;///;.009/////...../9//9;/9/.----/////9;///////9.-..:.9////
@M03495:530:000000000-LYBTV:1:2103:13382:24318 2:N:0:GTGACGTT+ATCTGGGA
ATATTTTGCCGTTGATAAACCAGCTAATCCTGAAAAAAAAATCAAAGCTAAAAACTACAATGCTAAGACCACGATGTGACTGCTATCAAAGTTAGATATATATGTAAATTATTCATCTGTCAAATCCTAGAATTATATCATACCTGCTCCAGCAATCACGACCTGTAATGGTTTAGTGGGTTGTTCACTGTTTCTGAAAAATGAAGATAGTTGTCCAGCTTCCAAAAAGTTTATTGTGTTTTCTAGTGGAG
+
B@ABBFFFBFBAEEGGGGGGGGHHGHHHHHHHGHHFHGGGGHHHHHFHHHHBEHGHHHFHHHHHHHHHEHHHGGHEFHGHFGHHHHHHBGGEGHHHGHHHGHHHHHHHHEGHFHHHHFHHFHHEHHHGHHHHGHHHHHHHHHHHHHHHHHGHFFHFFHHGGGGGHHHHGHHGDGHFDGHEFGGDHHHHHHGHHHGGHFFGHHHHHHFHHCGGHGEBBGFH0GFFFF.AD9BFFFGGGFFGEGBBFG0;C0A
@M03495:530:000000000-LYBTV:1:2103:15036:24330 2:N:0:GTGACGTT+ATCTGGGA
ATATTTTGCCGTTGATAAACCAGTCACAACCACTTCTTGCCCTCCAAAGCTCACATGCTGACAGATCGGAAGAGCGTCGTGTAGGGAAAGAGTGTTCCCAGATGTGTAGATCTCGGGGGGGGCCGGGTCATTTAAAAAAAAAAAAGAGTATGAGATAGAGAAGTAGTGTGAGCAAGTAAGAATGCAGCACGATCGAGCACAGGAAGAGACGGGAGGAAATGCTGGACTTATGGACAGTGTGCTGCAACAAG
+
CDDDDFFFFFCBGGGGGGGGGGHHHHHHHGGGGHHHHHHHHHHHGHHHHHHHHHHHHHHHHHHHHHHHGGGGHHHGGGGFGBFGHGHHHHHHGFBBFHHHHHHHGH44B4444??C/E@-----9-9.-:0<00<:BF>A@><<9../000000<0:<0<00/0<:0/0000<0//00<<0<00:000..-.9.-...-./<../..<//.<-.--.//0000<0<.000000000.<0<00000/00.</
@M03495:530:000000000-LYBTV:1:2103:23844:24338 2:N:0:GTGACGTT+ATCTGGGA
ATATTTTGCCGTTGATAAACCAGCTAATCCTGAAAAAAAAATCAAAGCTAAAAACTACAATGCTAAGACCACGATGTGACTGCTATCAAAGTTAGATATATATGTAAATTATTCATCTGTCAAATCCTAGAATTATATCATACCTGCTCCAGCAATCACGACCTGTAATGGTTTAGTGGGTTGTTCACTGTTTCTGAAAAATGAAGATAGTTGTCCAGCTTCCAAAAAGTTTATTGTGTTTTCTAGTGGAG
+
BBBBBFFFBFBBGGGGGGGGGGHGHHHHHHHHHCFGHGGGGHGHHHHHHHHHHHGHHGHHEGHGHEHHHHGHGGHGFHHFHHFHHHHHGHHHFHHHHHHHHHHHHHHHHFHHHHHHHHEHHHHHHHHFHHHHHHHHHHGHHHHFHHEHH2FGFFGGBFFGGGGGGHHGHHHGB0CGGHGGAF?>GGHHHHHHHGHGHHHGEGFFG;:CFCGCGGFCFGBFHHHEBCEE.FFFFGGBFB//FB0CFFFFGF.
@M03495:530:000000000-LYBTV:1:2103:21419:24346 2:N:0:GTGACGTT+ATCTGGGA
ATATTTTGCCGTTGATAAACCAGTCACAACCACTTCTTGCCCTCCAAAGTCACATGCTGACAGATCGGAAGAGCGTCGTGTAGGGAAAGAGTGTTCCCAGATGTGTAGATCTCGGTGGGGGGCGGATCATTAAAAAAAAAAAAAGAAAAGACAGAGGAGTGGGGAGGCGGAATCGATGATTAACAGCTGGTAGACATACAGACTAAGTGTATGAGTATCTGTGTGGTAGTGTAGAAGGATCATGGGAGGTA
+
CCCCCFFFFFCBGGGGGGGGGGHHHHHHHGGGGHHHHHHHHHHHGHHHHHHHHHHHHHHHHHFHGHHFFGFHHGGGGGGG?FFHGHHHHHHEHB@BGFHHHHHGE44F?444DFC/?////--9-;--.0;:990B==A--@9-...///9/////..;/...-;--.;---;0.9.000000000.00//00000009000.000900900000000000;00..9000/000000.:0/.0:;;;.-.0
@M03495:530:000000000-LYBTV:1:2103:17820:24358 2:N:0:GTGACGTT+ATCTGGGA
ATATTTTGCCGTTGATAAACCAGGGACTCAGGCTGGTCCAAAGCTCACATGCTGACAGATCGGAAGAGCGTCGTGTAGGGAAAGAGTGTTCCCAGATGTGTAGATCTCGGGGGGCGCCGGATCATTAAAAAAAAAAAAAGAGTAAGGTTTGGCGGGATGGCGGTGTAACACCGAAGAAGATGACTCGACGAAATGTGGCGCTGGGAACAGTCTTGGCGACTGATTCAACTCTGAACATCGGGTATATGGAG
+
CCCCCFFFFFCCGGGGGGGGGGHGGGGHHHHHHHHGGHHHHHHHHHHHHHHHHHGHHHHHHHGGGGHHHGFFGEEGCGHGGHHHHHGHBBFFHHHHHH@FB4F44B4FHC/E/--9-:---.;.9000;0B-@DF-:--../00000000..0----.../----;90000.-:--;//;:00000..9---..0:90.-.9--::0.//:00000/----.000:0:09000000000.;-.-0000;0/
@M03495:530:000000000-LYBTV:1:2103:15003:24374 2:N:0:GTGACGTT+ATCTGGGA
ATATTTTGCCGTTGATAAACCAGCTAATCCTGAAAAAAAAATCAAAGCTAAAAACTACAATGCTAAGACCACGATGTGACTGCTATCAAAGTTAGATATATATGTAAATTATTCATCTGTCAAATCCTAGAATTATATCATACCTGCTCCAGCAATCACGACCTGTAATGGTTTAGTGGGTTGTTCACTGTTTCTGAAAAATGAAGATAGTTGTCCAGCTTCCAAAAAGTTTATTGTGTTTTCTAGTGGAG
+
CCCCCFFFFFCBGGGGGGGGGGHHHHHHHHHHHHHHGGGGGHHHHHHGHHHHGHGHHHHHHHHHGHHHHHHHGGHGHHHHHFHGHHGHHHHGHHHHHHHHGHGHGHHHHHHHHHHHHHHHHHHHHGHHHHFFHHHHHHHHHHHHHHHGHGHHHFHHHHHGGGGGGHHHGHHGHHHHFFHEFGGGHGHHHHHHGHHGGB0DFHHHFHHHHFHHHHHHHHHHGFHGGHE?A0FFFGGGGGBGGGGGEGBFFFA
@M03495:530:000000000-LYBTV:1:2103:17449:24400 2:N:0:GTGACGTT+ATCTGGGA
ATATTTTGCCGTTGATAAACCAAAGCTCACATGCTGACAGATCGGAAGAGCGTCGTGTAGGGAAAGAGTGTTCCCAGATGTGTAGATCTCGGGGGGCGGCGGATCATTAAAAAAAAAAAAAAACAACAAAGCCAAGAAAAGGGTGCGCTCAGAGTGCAAACACTACTTAAGCGTAGGATATAAAGGGTATAAATTGATTGGTCAGAGAACTATGAGATACAGACTCCTCACAGTACGTGATGTGTCGGCGA
+
CCDDDFFFFFCCGGGGGGGGGGHHHHHHHHFHHHHHHHHHHHHHGGGGHHHGGGGEEFGFFFHHHHHHDGDDDGHHHHHHHG4B@B4BFB1F/>/-------<--.0<0:FBFFFFFFFB---..9...<//./:..////.....-<-../0000:000..:0//000000-.9-.000:00000.:/00000::0000.000/00/000000000000000.0000/0900<00.//./0:000.--9-
@M03495:530:000000000-LYBTV:1:2103:10695:24402 2:N:0:GTGACGTT+ATCTGGGA
ATATTTTGCCTTGATAAACCAGCTAATCCTGAAAAAAAAATCAAAGCTAAAAACTACAATGCTAAGACCACGATGTGACTGCTATCAAAGTTAGATATATATGTAAATTATTCATCTGTCAAATCCTAGAATTATATCATACCTGCTCCAGCAATCACGACCTGTAATGGTTTAGTGGGTTGTTCACTGTTTCTGAAAAATGAAGATAGTTGTCCAGCTTCCAAAAAGTTTATTGTGTTTTCTAGTGGAGG
+
AAAAAF33FBFFFFFGGCFGGGHHBGFHHHHH1FHFGGGGHHHHHFHHHHG1AEHHGHHFGHHGEGHHHHHGGGFFFFGHHGHFHHHHFHFGHHHGHHHFHHFGGHHGHHHGHHHFFHHHHGDGHEFHHHFHGGFHFHHHHHEHGAHHFHFFHHHFHHGGGGGH>FFGFGFHHFD<FFE>FCEEGFGHGFGFHHHHGFFGHDDDG0D0DGHHF:GHFHHFFHHG0..;0=BFGFFBFFBF/FBF0BF.0.A
@M03495:530:000000000-LYBTV:1:2103:10589:24402 2:N:0:GTGACGTT+ATCTGGGA
ATATTTTGCCGTTGATAAACCAGCTAATCCTGAAAAAAAAATCAAAGCTAAAAACTACAATGCTAAGACCACGATGTGACTGCTATCAAAGTTAGATATATATGTAAATTATTCATCTGTCAAATCCTAGAATTATATCATACCTGCTCCAGCAATCACGACCTGTAATGGTTTAGTGGGTTGTTCACTGTTTCTGAAAAATGAAGATAGTTGTCCAGCTTCCAAAAAGTTTATTGTGTTTTCTAGTGGAG
+
?AAA1FB3B@DAG1AFGGGBA0AA111AEGGFBAGBFEGCEHHHGHFEHHHHFHGHHG1DBDG2FFGHHBHEGGHG>@B@FFHBGGHHHHHHHHFFGHFF2F@EBEGHFHHHHHGHGHHFFHDHFHHFFFGGGHDGHFGHFF1FHEFHF1FFEFHEGFH?CGCFHHG1GHH<FFFDGH0CEF?EHFGBGHGHHFFHGHFF.C<0<GBC0<:CGFC0CGHFFFH00<.:.FBBBFF090//9/09FB;CF0C
@M03495:530:000000000-LYBTV:1:2103:12287:24417 2:N:0:GTGACGTT+ATCTGGGA
AAAATTAGTAGGATCATCAATACTCATAACAACCCGAACTAGCTGTAGCTCTCATACATCTTTAAACCAGTGGCCTAATATTCAGTGTATGTCCGTCCCGATCGCGATGCATTCCACCGCTCGAGCGAGCTCTTTCCCCCACTCCAAATGGCGCAATCCCTGCACGTGATCGCGACGCACCCAAGCGCGTGTCTGTTCTATCTCTGTAGTCAACTGTAACCGAGTGTAGCACGTATCCACTCTGTAATTAC
+
>111111B3331131A1331331A113331110A0000AB1102111222111BAD1122A22B2110//110A0101D222A2222222222@>/0>/>//////////12>B2B10/<<//>//>/</?1@1121@0//?0001?11110-.--.101<0./<<.<./0..-::-----......------///9/////////////;////////;/----9//////-9-/-9//////;//////
@M03495:530:000000000-LYBTV:1:2103:17234:24424 2:N:0:GTGACGTT+ATCTGGGA
ATATTTTGCCGTTGATAAACCAGTCTCCAAAGCTCACATGCTGACAGATCGGAAGAGCGTCGTGTAGGGAAAGAGTGTTCCCAGATGTGTAGATCTCGGTGGTCGCCGTATCATTAAAAAAAAAAAAAAAATAGTAGAAGGTAACGGCAGTGTAAAGTGGATAATGACAGAGTGGAAAGTGATGTGTAGAACTTGGTTAATAGTAGAGTGTCAGAGTAACTAGTATTAGTAGAAGTGTGGAGCTGAGAGTA
+
CBBCCFFFFFCCGGGGGGGGGGHHHHHHHHHHHHHHHHHHHHHHHHHHHHHGGGGHHHGGGGGGFGGHGFHHHHHHHDDFGHHHHHHBB@43@444F1F?>E>3>/>E//?0D4?BFGG?C?DCGC/-<--.000=00<=.0000.--:-/0<000000090;0000900//00.09;.900000;0000000000:.;00000000:90;00000000000000000:00000009:0.0./.00.0900
@M03495:530:000000000-LYBTV:1:2103:7531:24447 2:N:0:GTGACGTT+ATCTGGGA
ATATTTTGCCGTTGATAAACCAGCTAATCCTGAAAAAAAAATCAAAGCTAAAAACTACAATGCTAAGACCACGATGTGACTGCTATCAAAGTTAGATATATATGTAAATTATTCATCTGTCAAATCCTAGAATTATATCATACCTGCTCCAGCAATCACGACCTGTAATGGTTTAGTGGGTTGTTCACTGTTTCTGAAAAATGAAGATAGTTGTCCAGCTTCCAAAAAGTTTATTGTGTTTTCTAGTGGAG
+
AAAA1BD@D@>1A1FFGFCF1FGGHHHGGHHHGHBGCECGCA1ACGH0GFGHHHGFGGFHBFBGFFFGEHHHG?//F1@DHHFFGHGHFHFFHFHGFFHFHHFD2BFGHHGHHHFGGGHD2FG1GGGGHHFFFFHGHGHHHHEGFHH1FGHFHFBGHHHGGGGFH?DFHHH?FCHE>FFH>C-<FFDFGF0=BDHHE0<GHFHHHHGHBGGHH00;CGGHFGGHG0.C99CFGGGG0FG/B/CFFGBF?;:
@M03495:530:000000000-LYBTV:1:2103:12047:24453 2:N:0:GTGACGTT+ATCTGGGA
ATATTTTGCCGTTGATAAACCAGCTAATCCTGAAAAAAAAATCAAAGCTAAAAACTACAATGCTAAGACCACGATGTGACTGCTATCAAAGTTAGATATATATGTAAATTATTCATCTGTCAAATCCTAGAATTATATCATACCTGCTCCAGCAATCACGACCTGTAATGGTTTAGTGGGTTGTTCACTGTTTCTGAAAAATGAAGATAGTTGTCCAGCTTCCAAAAAGTTTATTGTGTTTTCTAGTGGAG
+
CBCCCFFFFFCAGGGGGGGGGGHHHHHHHHHHHHHHHGGGGHHHHHHHHHFHHHGHHHHHGHHHHHHHHHHHGGHGHHHHHHHGHHHHHHHHHHHHHHHHHHHHHHHHHHHHGHHHHHHHHHFHHHHHHHHHHHHHHHHHHHHHHHHHHHHHFHHHGHHGGGGGHHHFHHGFGGHGFHHHGGGGHHHGHGFHGHFHGFFGHHHFDGHHHFHHHHHGHHGGHHFHFH.AD9FGGGGGGGGGGFFGGGFFGFF
@M03495:530:000000000-LYBTV:1:2103:10130:24458 2:N:0:GTGACGTT+ATCTGGGA
ATATTTTGCCGTTGATAAACCAGCTAATCCTGAAAAAAAAATCAAAGCTAAAAACTACAATGCTAAGACCACGATGTGACTGCTATCAAAGTTAGATATATATGTAAATTATTCATCTGTCAAATCCTAGAATTATATCATACCTGCTCCAGCAATCACGACCTGTAATGGTTTAGTGGGTTGTTCACTGTTTCTGAAAAATGAAGATAGTTGTCCAGCTTCCAAAAAGTTTATTGTGTTTTCTAGTGGAG
+
ABBBBFF5FFBBGFGGGFGGGGHHGHHHHGHHHHHEFGGGGHHHHEHGHHHHHFGHHHHGHHHHHHHHHGHHGGHGGHHHGHHGHHHHHHHHHHHHHHHGHHHHHHHHHHHHGGBGHHHHHHEHHFHHHHBGFHHHGHHHHHDCGHHHHHGGGHHHHGHDA/DDHHGGGHGGHHHGDGFHGGC<GGGGHHHHGHHHHDHBGFHHHFFB0:CHHHFFFFFFHHGFHHHGGFFGGGGGGFFGFGBFBFFFFBE
@M03495:530:000000000-LYBTV:1:2103:16853:24468 2:N:0:GTGACGTT+ATCTGGGA
ATATTTTGCCGTTGATAAACCAGCTAATCCTGAAAAAAAAATCAAAGCTAAAAACTACAATGCTAAGACCACGATGTGACTGCTATCAAAGTTAGATATATATGTAAATTATTCATCTGTCAAATCCTAGAATTATATCATACCTGCTCCAGCAATCACGACCTGTAATGGTTTAGTGGGTTGTTCACTGTTTCTGAAAAATGAAGATAGTTGTCCAGCTTCCAAAAAGTTTATTGTGTTTTCTAGTGGAG
+
BAABBFFFFFBAEGGGGGGGGGHHHHHHHHHGHHHHHGGGGG3GHHFHHGAFGHEFHFHHGGHFHBGHHHGHFGHGGFHGHFFHHFHHFHHFGHHGHEHHHHHHGHHHHHHHEFHHHFHHHHHHHHGHHEHHHHHFGHHHHHFFHHEHHFHHFGFGFEHDGGGGHDF<GHGGGHHHHHHGAFGGHGHHHHHHHFHGHFHHFHHHFGFHFGGGHHHECHCFHHHFHCGEDFGGGGGGGGFFGGGGGGGGGEG
@M03495:530:000000000-LYBTV:1:2103:14944:24480 2:N:0:GTGACGTT+ATCTGGGA
ATATTTTGCCGTTGATAAACCAGCTAATTCCAAAGCTCACATGCTGACAGATCGGAAGAGCGTCGTGTAGGGAAAGAGTGTTCCCAGATGTGTAGATCTCGGGGGGGGCCGGGTCATTAAAAAAAAAAAAAAAGAGAGTATAGGAGGGTACAGCAGTATATAAATAAATACAAATAGTAGTCAATGAGTGAATGAGTGGATAAGTGAGAGTCATAATGGTTAAAGAAACTATTAGATTCATGCTGACACAT
+
CCCCDFFFFFCCGGGGGGGGGGHHHHHHHHHHHHHHHHHHHHHHHHHHHHHHHHGGGGHGHGGGGEEABFHGHHHHHHGH@DFGHHHHHH4B443444B41F/>?--------.-.1<11<1BB>>=DB---@..//.<<FBB00/.-./0110<.1111111<1111<1:000110111<111<1<11011110110.0<:<01110<:<01:11:111111111./:1:111:1<111111111/00/0
@M03495:530:000000000-LYBTV:1:2103:5413:24484 2:N:0:GTGACGTT+ATCTGGGA
ATATTTTGCCGTTGATAAACCAGGACTCAGGCTGGACCAAAGCTCACATGCTGACAGATCGGAAGAGCGTCGTGTAGGGAAAGAGTGTTCCCAGATGTGGAGATATCGGAGGGGGCGGGCGCATTAAAAAAAAAAAAAAATAAATACACAGTGGGTAAGGAGATGCTATAGGAGAGTAACATACGTTATCTGTAGTACATGGCAGCTGTATCATAGCACTCATCTGAGTAGATGCGTGACGGGTAGTACAG
+
AABABFFFFFCAGGGGGGGGGGHGHHHGHHHHFHGHHHHHHHGFHHHHHHHHHHHHHHHFHGGGGHHHGFEEEFBFFHGBGHHFHBFB@FGGFHEBB4433133B44/>/>E//////----:.:00000--9-------.000000000.00/:.0/000:./000000000/..:0000000.0//.900000000000/./../0009000000000//000;0009:BB0:9...;.----.0;000
@M03495:530:000000000-LYBTV:1:2103:24959:24492 2:N:0:GTGACGTT+ATCTGGGA
ATATTTTTCCGTTGATAGACCAGCTAATCCTGAAAAAAAAATCAAAGCTAAAAAATACAATGCTATGACCACGATGTGACTGCTATCAAAGTTAGATATATATGTAAATTATTCATCTGACACATCCTAAAATTATATCATAACTGCTACAGCAATCACGATCTGTAATGGTTTAGTGGGTTGTTAACTGTTTCTGAAAAATGAAGATAGTTGGCCAGCTTCATAAAAGTTTATTGGGTTTTATAGTGGAG
+
1>1>>@F3B11B111AF311111AFGBG13AFAF1BC0//AFFB1B1AB11GH1/BG1BG11BGF2121B1/B/?E>1B2210BB202F1B1@@21BFD222>222>BEFG222222>>21B<F11FB21B1211BGH22>221B11B111@10@11@FEC/?0F1F1?GF1F01<<G0FEAC<F1>1FGDFHFFHE0F0<.<=0<0000;00//0/:.;0;000;C000;0C0B;0.9;;.0900;C.0.
@M03495:530:000000000-LYBTV:1:2103:24782:24500 2:N:0:GTGACGTT+ATCTGGGA
ATATTTTGCCGTTGATAAACCAGCTAATCCTGAAAAAAAAATCAAAGCTAAAAACTACAATGCTAAGACCACGATGTGACTGCTATCAAAGTTAGATATATATGTAAATTATTCATCTGTCAAATCCTAGAATTATATCATACCTGCTCCAGCAATCACGACCTGTAATGGTTTAGTGGGTTGTTCACTGTTTCTGAAAAATGAAGATAGTTGTCCAGCTTCCAAAAAGTTTATTGTGTTTTCTAGTGGAG
+
AAABBFFFFFBAFGGGGGGGGGHGGHHHHHHHHHHCHFGGGHGHHHHHHHHFHGGHHEFHEHHHHGHHHHHHGGHGFHHGHHHHHHHHHGEGH4DHHHHHHHHHFFHGHHHHHHHHHHHHHHHHHGGHHHHGHHHHGHHFHHHEHH0??GFHEHFFFFHGGGGGHHHHHHGGHHHHGHFHGGGGHHGGHHHHGBGHHHGHGHHHFHGFGGGFHHHFCFEGGEGGBCAEGFFFGGBF;;FGFGGGGFGGEFE
@M03495:530:000000000-LYBTV:1:2103:23469:24506 2:N:0:GTGACGTT+ATCTGGGA
ATATTTTGCCGTTGATAAACCAGCTAATCCTGAAAAAAAAATCAAAGCTAAAAACTACAATGCTAAGACCACGATGTGACTGCTATCAAAGTTAGATATATATGTAAATTATTCATCTGTCAAATCCTAGAATTATATCATACCTGCTCCAGCAATCACGACCTGTAATGGTTTAGTGGGTTGTTCACTGTTTCTGAAAAATGAAGATAGTTGTCCAGCTTCCAAAAAGTTTATTGTGTTTTCTAGTGGAG
+
BABBBFFFFFBAFGGGGGGGGGHHHHHHHHHHHHHGCEGGGHGHHHFGHHHEHHFGHHHHEHHHGHHHHHHHGGHGHEGHFFBGFHCHFFHHFHGHHHHHHHHHBGHHGFHHHHHHHGHGGHHFHHHHEFHHHHHFHFGHHHBCHHHGH2GHHHFGHHHGGGGGHDGHHEGFGHHFDFHEEGGDEHHHHHHHGHHHEHFECFHHGHHGHHHHHGHFB:GGGHGGFCGEDBFGGGGGFFBFBFGGFGFB.9.
@M03495:530:000000000-LYBTV:1:2103:8956:24532 2:N:0:GTGACGTT+ATCTGGGA
ATATTTTGCCGTTGATAAACCAGCTAATCCTGAAAAAAAAATCAAAGCTAAAAACTACAATGCTAAGACCACGATGTGACTGCTATCAAAGTTAGATATATATGTAAATTATTCATCTGTCAAATCCTAGAATTATATCATACCTGCTCCAGCAATCACGACCTGCTAATGGTTTAGTGGGTTGTTCACTGTTTCTGAAAAATGAAGATAGTTGTCCAGCTTCCAAAAAGTTTATTGTGTTTTCTAGTGGG
+
CCBCCFFFFFCCGGGGGGGGGGHHHHHGHGHHGHHHHGGGGHHHHHHGHHHHGHGHHGGHHHGHHHHHHHHHGGHGGHHHGHGHHHGHHHHHHHHHHHHHHHHHHHGHHHHHHHHHHHHHHHHHHHHHHHHHHHHHHHHHHHHFHHFGGHHHHGHHGHFGGGGGHFFFBGHHFGHCGFHGHGGGGHHHHHGHHHHHHGHHGHHHHHHHHGHGHCGGGEFGHHHHFFBE?CCFGGGGGGGGGGGGGB0BC?.
@M03495:530:000000000-LYBTV:1:2103:17055:24543 2:N:0:GTGACGTT+ATCTGGGA
ATATTTTGCCGTTGATAAACCAGCTAATCCTGAAAAAAAAATCAAAGCTAAAAACTACAATGCTAAGACCACGATGTGACTGCTATCAAAGTTAGATATATATGTAAATTATTCATCTGTCAAATCCTAGAATTATATCATACCTGCTCCAGCAATCACGACCTGTAATGGTTTAGTGGGTTGTTCACTGTTTCTGAAAAATGAAGATAGTTGTCCAGCTTCCAAAAAGTTTATTGTGTTTTCTAGTGGAG
+
CABBCFFFFFBAGGGGGGGGGGHHHHGHHHHHHHFBHGGGGHHFGHGHHHHHHHGGHHHHHHFHHFHHHHHHGGHGHHHGGGFHHFGHHHGHHHHGHHGHHHHHDHFHHHHHHHHHHHFHHHGHHHGHGHHHHHHGHHHHHHFFHHEHGFHFFHHHHGHGGGGGHGHDFFGFFHHHGGHHEFGGGHHHHHGHHHGHHFHHHHHHGHFFFCGFHHHBGFHGHBFFFGEGFFGFFFGGGF9CFFGFFFBFF0:
@M03495:530:000000000-LYBTV:1:2103:14868:24566 2:N:0:GTGACGTT+ATCTGGGA
ATATTTTGCCGTTGATAAACCAGGACTCAGGCTGGACCAAAGCTCACATGCTGACAGATCGGAAGAGCGTCGTGTAGGGAAAGAGTGTTCCCAGATGTGTAGATCTCGGGGGGCGCCGGGTCAATAAAAAAAAAAAAAAAAAGAGAACAGATAACAACACGATGGGTCTAAGTAAAGATAAGCGGCATAGTAACAACAGAAACCTAAGTTCAACGTATCTGACGTATTACGCCGCAGTCGGCGGTGATGTC
+
DDDDCFFFFFCCGGGGGGGGGGHGHHHHHHHHHHGHHHHHHHHHHHHHHHHHHHHHHHHHHGGGGHHHGGGF>FBGHHGHHHHHHGH4BBGHHHHHHGFGD3@44B4B?/>@--9-9---.-.0;00;00CC;@F>--;;--..//00///000000....-9...///00000000:0000:-----00;00000..//00/.;00:00:000...0.0000...00009.--:--.0.;---9-::00;
@M03495:530:000000000-LYBTV:1:2103:25770:24569 2:N:0:GTGACGTT+ATCTGGGA
ATATTTTGCCGTTGATAAACCACCCTCCCTGTGGTCGTTATCTTGCTCCTTCTGTCGTCAACGAATTTACTAATTCCAAAGCTCACATGCTGACAGATCGGAAGAGCGTCGTGTAGGGAAAGAGTGTTCCCAGATGTGGAGAGCACGGGGGTGGCCGTGTCATTAAAAAAAAAATAATAGAACTGATATCAGAATACCGGATAACACACACAAATCTTATCAGAGTTATACTCAATGCTACTATCAATGCC
+
DDDDDFFFFFCCGGGGGGGGGGGGGHHGGHHFHHGHGGGHHHHHEHHHHHGHHFHGGGGHGHGGGHHHHHHHHHHHHHGHGHHHHGHHFHHHHHHHHHHHGGGGHHGFFGF>E/B?GGFHHHFH3F3DDHFHHHHHB322?2//20>B//----.<<--</0<CB0:C0--<-<.0:00<0000000:00000000:0.--..0000.....<.000:<<BB0:<0<:000000000<:0000:0000:00
@M03495:530:000000000-LYBTV:1:2103:7173:24571 2:N:0:GTGACGTT+ATCTGGGA
ATATTTTGCCGTTGATAAACCAGTCTCCAAAGCTCACATGCTGACAGATCGGAAGAGCGTCGTGTAGGGAAAGAGTGTCCCCAGATGTGTAGATCTCGGTGGGCGCCGCATCATTTAAAAAAAAAAAAAATGGGATATGTTAGGAGTGCGCAATAGCGTAAGACATAAGCAGACTATAACATAATAAGAGTCATACGATTAGAGCTACGACAGTAGCGTAGACGAATGCAGAACATTGTGGCTGTATAATG
+
CBCCBFFFFFCAFGGGGGGGGGHGHHHHHGHHHHHHHHHHHHHHHHHHHHHGGGGHHHGGFGEE1FGHGHHHHGHGHD5DFGGGHGF@4@@@B4B@4B11?E/////<////23333BFDFFCCC/----<00./0/00=000:0/:.0--:-.900-..9.00/000000/:.0900009000000000000000.....0;00000...9-0:00-..-.0.--.00000///00900....:000000
@M03495:530:000000000-LYBTV:1:2103:23268:24601 2:N:0:GTGACGTT+ATCTGGGA
ATATTTTGCCGTTGATAAACCACCCTCCCTGTGGTCGTTATATCACGAATTTACTAATTCCAAAGCTCACATGCTGACAGATCGGAAGAGCGTCGTGTAGGGAAAGAGTGTTCCCAGATGTGTAGATCTTGGGGGGCGCCGGGAGATTTAAAAAAACAAAAGTAACTAAGCAATAGTTGAGCCAAATAGTAGCAATAGATGAAGAGCGAGATTGCAGAAGTGACGAGCATAGAAATCTCATGTGTATACGG
+
BBBBBFFFFFBBGGGGGGGGGGGGGHHGGGHHHHGHGGGHGHHHHHGGGHHHGHHHHHHHHHHHHGHHHHHHHHGHHHGHGFHHF?FGHHHGGGGEG1FGGFHHEHGGFFB4BEFHE/BFBGDEF44?433?///----9-----;;///;99/-;..99./////:////;//9/;///////.;//////////;/9//////;.---:.///:////////..---///////9//9//;///::/..
@M03495:530:000000000-LYBTV:1:2103:24561:24607 2:N:0:GTGACGTT+ATCTGGGA
AGATTTTGCCGTTGATAAACCAGCTAATCCTGAAAAAAAAATCAAAGCTAAAAACTACAATGCTAAGACCACGATGTGACTGCTATCAAAGTTAGATATATATGTAAATTATTCATCTGTCAAATCCTAGAATTATATCATACCTGCTCCAGCAATCACGACCTGTAATGGTTTAGTGGGTTGTTCACTGTTTCTGAAAAATGAAGATAGTTGTCCAGCTTCCAAAAAGTTTATTGTGGTTTCTAGTGGAG
+
A11A13@3@DD>1EAFGGD1AAGACBADGFDGBGFHAAEAAFCGHB10AF1111/AFHE11BBFG2B1100?//?/BFDGG@CGHEEF211BBGFH22FGFFEG2BG2F2BE2D2G22BB>FH1>FBBEGHF2GF2FDHEFGGHEG0FHFFGFH0FHHFAEGGGHHHHEDG1?GHHBFCG<.CGHHHHFFDGHHFHHFFFF.DF0;CGE0;00;<;GHHFGFFHHEAEA:CFFFFF00.;C.C0BB9B.0C
@M03495:530:000000000-LYBTV:1:2103:15254:24613 2:N:0:GTGACGTT+ATCTGGGA
ATATTTTGCCGTTGATAAACCAGCTAATCCTGAAAAAAAAATCAAAGCTAAAAACTACAATGCTAAGACCACGATGTGACTGCTATCAAAGTTAGATATATATGTAAATTATTCATCTGTCAAATCCTAGAATTATATCATACCTGCTCCAGCAATCACGACCTGTAATGGTTTAGTGGGTTGTTCACTGTTTCTGAAAAATGAAGATAGTTGTCCAGCTTCCAAAAAGTTTATTGTGTTTTCTAGTGGAG
+
BBBBBFFFFFBAEGGGGGGGGGHHHHHHHHHHHHHHHGGGGHHHHHHGHHHHHHGHHFHHHHHGHGHHHHHHGGHGHHHHHGHHHHHHHGHHHHHHHHHHHHHHGHHHHHHHHHHHHHHHHHHHHHHFHHHGHHHHHHHHHHHHHHHHHHHHEGFHHHHGGGGGHGHHHHHHHFHGFGFHDFCDHHHGFHFHHGHGHHHHHHHHHHGGHHHHHHHGFHGHHHFFGBC.EGGGGGGGGGGGFBFFBBFFF0E
@M03495:530:000000000-LYBTV:1:2103:11534:24619 2:N:0:GTGACGTT+ATCTGGGA
ATATTTTGCCGTTGATAAACCAGAGGACTCAGGCTGGACCAAAGCTCACATGCTGACAGATCGGAAGAGCGTCGTGTAGGGAAAGAGTGTTCCCAGATGTGTAGATATCGGGGGGGGCCGGATCATTAAAAAAAAAAAAAAAGAGCGGGTGGACGCTTGTAGGTACGTGTAGTAGTAGACAAGGAAAACTAGATCATCAAATTTAGAAGTGAGCAGGGAGTAGTTGAAGTGCACGACACGGAGGTGCCAGA
+
CCDDDFFFFFDBGGGGGGGGGGHHHGHHHHHHHHHHGHHHHHHHHHHHHHHHHHHHHHHHHHHGGGGHHHGFGGGGBGFHGHHHHHHFG4BBGHHHHHGB4B4F444DFFE/E?----;:--.-.0;:000:@@FF--;---..//------.0--....000000:://:0:00000000/...////0000000:000:00000000:00000/.-.../0:0000000000..---.--.-..0/0:.
@M03495:530:000000000-LYBTV:1:2103:13771:24620 2:N:0:GTGACGTT+ATCTGGGA
ATATTTTGCCGTTGATAAACCAGCTAATCCTGAAAAAAAAATCAAAGCTAAAAACTACAATGCTAAGACCACGATGTGACTGCTATCAAAGTTAGATATATATGTAAATTATTCATCTGTCAAATCCTAGAATTATATCATACCTGCTCCAGCAATCACGACCTGTAATGGTTTAGTGGGTTGTTCACTGTTTCTGAAAAATGAAGATAGTTGTCCAGCTTCCAAAAAGTTTATTGTGTTTTCTAGTGGAG
+
BBBBBFFFFFBBGGGGGGGGGGHGHHHHHHHHHGHHHGGGGHHGHHFFHGHEHHGHHHHHHHHHHHHHHHHHGGHGBGHHHFHHHHFGFHHHHHHHHHHHHHHHHHHGHHHHHHHHHHGHHHGHHHHHHHHHGHHHHHGHHHHBHHHHFHFHGHGHGHHGGGGGGHHHHHFGFHHHHHEHGGGGHHGHHHHHHHHHGHGHHHHBGHHHGHFHHHFBCHHGFHFGCGHGGFGGGGFGGF9BFGEGGBBFGGE
@M03495:530:000000000-LYBTV:1:2103:12685:24635 2:N:0:GTGACGTT+ATCTGGGA
ATATTTTGCCGTGATAAACCAGCTAATCCTGAAAAAAAAATCAAAGCTAAAACTACAATGCTAAGACCACGATGTGACTGCTATCAAAGTTAGATATATATGTAAATTATTCATCTGTCAAATCCTAGAATTATATCATACCTGCTCCAGCAATCACGACCTGTAATGGTTTAGTGGGTTGTTCACTGTTTCTGAAAAATGAAGATAGTTGTCCAGCTTCCAAAAAGTTTATTGTGTTTTCTAGTGGAGGT
+
BBB?AFFFFFBAEFGGGGGGGGHHHHHHHHHHHHHFGGGGHHHHHHHHHGFHHHHHHHGGHHGHHGGHHHGGHGHFHHGHHGHHHHHHHHHHGHGHHHFGHHGDHHHHHFHHHHHHHHHHHHHHHHHHHHHHHHHGHHHHGHHEHGFHHHHHHHHHHGGGGGHFHHHHH<GHHGFFGHDFGEHHHHGHHHHHHHHHHHHHEDGHGHHF:0GGHHHGHFHHHHGHCEFFFGFGGGGFCFBFFGGGGGGBFG.
@M03495:530:000000000-LYBTV:1:2103:18548:24658 2:N:0:GTGACGTT+ATCTGGGA
ATATTTTGCCGTTGATAAACCAGCTAATCCTGAAAAAAAAATCAAAGCTAAAAACTACAATGCTAAGACCACGATGTGACTGCTATCAAAGTTAGATATATATGTAAATTATTCATCTGTCAAATCCTAGAATTATATCATACCTGCTCCAGCAATCACGACCTGTAATGGTTTAGTGGGTTGTTCACTGTTTCTGAAAAATGAAGATAGTTGTCCAGCTTCCAAAAAGTTTATTGTGTTTTCTAGTGGAG
+
BABBBFFFFFBAGGGFGCGGGGGGGHHFGHHHHFHHHGGGGHHHEHGHHHHHGHGHHFGFHHHHHFHHHHHHGGHGAFGGBFGHHHFHHGGFHHHHHHHHGHHHFGHGHHHHGHHHGHGHHFHHHHFHFHHHHHHHHEHHHHHFHHHHGHHHGHGFHHHGGCGGFFHFFGGGFHHE1FHHEFCAGGGHFFHHHG0DH0DGAGHGGGHHFGH0GGCGBFHFBFC0C0G..9;0FFFGB09CBBFF9BFGFBE
@M03495:530:000000000-LYBTV:1:2103:17613:24658 2:N:0:GTGACGTT+ATCTGGGA
ATATTTTGCCGTTGATAAACCAGCTAATCCTGAAAAAAAAATCAAAGCTAAAAACTACAATGCTAAGACCACGATGTGACTGCTATCAAAGTTAGATATATATGTAAATTATTCATCTGTCAAATCCTAGAATTATATCATACCTGCTCCAGCAATCACGACCTGTAATGGTTTAGTGGGTTGTTCACTGTTTCTGAAAAATGAAGATAGTTGTCCAGCTTCCAAAAAGTTTATTGTGTTTTCTAGTGGAG
+
BBBBBFFDFFBBGGGGGGGGGGHHHHHHHHHHHHHHHGGGGHHHHHFHHGHGGHGHHHHHHFHHHHHHHGHHGGHGFGHHHHGGHHHHHHHHHHHHHHHHHHHHGHHHHHHHHHHHHHHHHHHHHHHHHHHHHHHGHHHHGHHHHHHHHHHGGHHHHHGGGGGGHGHBHHHGHHHHHFHHEGCGHHHHHHHHHHHHFHDDFHHHGGHHHHHHGHHHHHHHHFFFHFEFGFFGGGG0BC9CFFFFGEFGGF?
@M03495:530:000000000-LYBTV:1:2103:17363:24660 2:N:0:GTGACGTT+ATCTGGGA
ATATTTTGCCGTTGATAAACCAGCTAATCCTGAAAAAAAAATCAAAGCTAAAAACTACAATGCTAAGACCACGATGTGACTGCTATCAAAGTTAGATATATATGTAAATTATTCATCTGTCAAATCCTAGAATTATATCATACCTGCTCCAGCAATCACGACCTGTAATGGTTTAGTGGGTTGTTCACTGTTTCTGAAAAATGAAGATAGTTGTCCAGCTTCCAAAAAGTTTATTGTGTTTTCTAGTGGAG
+
BBBBCFFFFFCBGGGGGGGGGGHHHHHHHHHHGHHGHGGGGHHHGHHHHHHHHHGHHHHHHHHGHHHGHHHHGGHGHHHHGHHHHHHHHGHHHHHHHHHHHHHHHHHHHHHHHHGHHHHHHHHHHHHHHGGHHHHHHHHHHHHCHHGHHHHHGHGHHHHGGGGGHHHGHHHHBGHEHGHFGGGGHHHHHHHHHHHGHHHHEHHHFGHHHHHHHHHHHHEFHHHHHHHGGFFGGGGGGGGGGGGGGGGGGFG
@M03495:530:000000000-LYBTV:1:2103:7405:24676 2:N:0:GCGACGTT+ATCTGGGA
ATATTTTGCCGTGATAAACCAGTCAGGAGTCCAAAGCTCACATGCTGACAGATCGGAAGAGCGTCGTGTAGGGAAAGAGTGTTCCCAGATGTGTAGATCTCGGGGGTGGCCGGGTCATTAAAAAAAAAAAAAAGAGTGAATACAAGACGTGTGTGGTTGACTAAATTAAAAAGAGATAACATTCAGGTGCAGAACACCTGCAAGAACACTAGCGGAGCAGCACTGAATACGAGAACTGATATGCACACGCA
+
CCCCCFFFFFDCGFGGGGGGGGGHHHHHGHHHHHHHHHHHHHHHHHHHHHHHHHHGGG?HHHGGGGEEBFGHGFGHHGHFG@4FGHHHHHEBB@B3B44BB?F/>////0?>//?/@11111?F?CC-<AD--../0000000000//.../..../../000000000000../::0000000000000000///:.//./00/////0:0/-----.//..0/0;000.....0:0000:00000.---
@M03495:530:000000000-LYBTV:1:2103:19823:24690 2:N:0:GTGACGTT+ATCTGGGA
ATATTTTGCCGTTGATAAACCAGCTAATCCTGAAAAAAAATCAAAGCTAAAAACTACAATGCTAAGACCACGATGTGACTGCTATCAAAGTTAGATATATATGTAAATTATTCATCTGTCAAATCCTAGAATTATATCATACCTGCTCCAGCAATCACGACCTGTAATGGTTTAGTGGGTTGTTCACTGTTTCTGAAAAATGAAGATAGTTGTCCAGCTTCCAAAAAGTTTATTGTGTTTTCTAGTGGAGG
+
CCCCCFFFFFBAEGGGGGGGGGHHHHHHHHHHHGGHHGGGHHHHHFHHHHHHHGHHHHHGHHHHHHHHHHHGGHFHHHHHHHHFHHHHGHDGHHHHHGHGHHHHHHHHHHHHHHHHHHHHHHHHEHHHHHHHHHHHHGHHHHHHGGHGHHGGHHHHHHFGGGGHHGHHGHHGHHFGFFFFFDDHHHHHGHHGGFHGHFFAGHHFHHHGHHHGHHHHHHHHHHFFCHCCFHHGGGEFFFFGGGGGGFFABED
@M03495:530:000000000-LYBTV:1:2103:17172:24713 2:N:0:GTGACGTT+ATCTGGGA
ATATTTTGCCGTTGATAAACCAGTTGGCTCTAGCTGCCATGCAATGTCACAACCACTTCTTGCCCTCCAAAGCTCACATGCTGACAGATCGGAAGAGCGTCGTGTAGGGAAAGAGTGTTCCCAGATGTGTAGATACCGGGGGGGGGCGGTGCAATAAAAAAAAAAATAGAAACGATGGCGGGTCGTCATGGTAGTCGTAATGTAAGACATAATGTGTGTGAGGAGTGAGAGCTGTGGGGAGTGCTAGCGGG
+
DCCCCFFFFFCBGGGGGGGGGGGHHHHHHHHHFHHHHHHHHHHHHHHHGHHHGGGGHHHHHHHHHHHGGHHHHHHHHHGHHHHGHHHHHHHGDGGHHHGGEFEG?BFGGFHHHFHGG?BDGHFHHHH4GB4344B32/>//<------;---00:00;009--;@-.000;0/...../-------.9.000000099:..::00000/00;00000...00:0.;.0000.;B://.;.-..000:0---
@M03495:530:000000000-LYBTV:1:2103:19976:24743 2:N:0:GTGACGTT+ATCTGGGA
ATATTTTGCCGTTGATAAACCAGGACTCAGGCTGGACCAAAGCTCACATGCTGACAGATCGGAAGAGCGTCGTGTAGGGAAAGAGTGTGCCCAGATGTGCGGAACACCGTGGTGGGGGGAAAATTAAAAAAAATAAACAGGGGAAGAAAGCTAAGGAGGTAAGGTTGGACAGGCTCGGGGCTACATACGACGTGACATAGAAGAGTAGTGTAGTGGTGGGCTGTCGGCGACAGAGGAGGTAGCTGCTGACA
+
AAAAAFFBFFD>AACGGGFD1AFGHEAFGFCFHE?G0GGHHFGGFFHF2FGHH1CGHHHGGCEGCEGFCEEE>E>BGHG>GHHHF1B11BFGGAGDH2@2/>>//00/<<<E/F///<-9../0/00000;@@-;;/:/------:-99/////;/;---//////--///--9----------9//;-----;99/;//////9/;/;//;///-/-------/--------//-9---/:///////-/
@M03495:530:000000000-LYBTV:1:2103:21388:24753 2:N:0:GTGACGTT+ATCTGGGA
ATATTTTGCCGTTGATAAACCAGCTAATCCTGAAAAAAAAATCAAAGCTAAAAACTACAATGCTAAGACCACGATGTGACTGCTATCAAAGTTAGATATATATGTAAATTATTCATCTGTCAAATCCTAGAATTATATCATACCTGCTCCAGCAATCACGACCTGTAATGGTTTAGTGGGTTGTTCACTGTTTCTGAAAAATGAAGATAGTTGTCCAGCTTCCAAAAAGTTTATTGTGTTTTCTAGTGGAG
+
BBABBFFFFFBBGGGGGGGGGGHGHHHGHHHHHGHFHGGGGHHGHHHGHHHHHHGHHHGHHHHHHHHHHHHHGGHGGEEGHGHHHHGHHHFGHHHHHHHHHHHHHHHHHHHHHHHHHHHHHHHHHHGHHHHHHHHHHHHHHHHHEHFFHGHHFHHFFFHGGGGGHHHHHHHGGHGGGHGHDEDGHHFHHHHHGGHHHHHHEHHGHFGHEHFHHHHBCGHHFFFF0GGEFFGGGGGGGF9BBFFFFF;FFFE
@M03495:530:000000000-LYBTV:1:2103:8509:24781 2:N:0:GTGACGTT+ATCTGGGA
ATATTTTGCCGTTGATAAACCAGCTAATCCTGAAAAAAAAATCAAAGCTAAAAACTACAATGCTAAGACCACGATGTGACTGCTATCAAAGTTAGATATATATGTAAATTATTCATCTGTCAAATCCTAGAATTATATCATACCTGCTCCAGCAATCACGACCTGTAATGGTTTAGTGGGTTGTTCACTGTTTCTGAAAAATGAAGATAGTTGTCCAGCTTCCAAAAAGTTTATTGTGTTTTCTAGTGGAG
+
BBBBBFFDFFBAEEGGGGGGGGHHHGHHHGHHGGHHHGGGGHCGHHEBGHHHHHGHHHHHGGHHHGHHHHHHGGHG?DHHHHFHHHGHHGHHGHHHHHGHHHHHGHHHHHHHHHHHHHHHHHHHHHHHHHHHGFHHGHHFHHGFHHAGDGCGHHGHFFHGGGCGHHHGHHH?GFHHGFFA>FDDGHHHGHGHHHHHHHFGHHFDGHBCCCGFFHFGHHHFHHFHGH.AEBFBBFGFFF9FBFBBFB9FEF?
@M03495:530:000000000-LYBTV:1:2103:24448:24796 2:N:0:GTGACGTT+ATCTGGGA
ATATTTTGCCGTTGATAAACCAGCTAATCCTGAAAAAAAAATCAAAGCTAAAAACTACAATGCTAAGACCACGATGTGACTGCTATCAAAGTTAGATATATATGTAAATTATTCATCTGTCAAATCCTAGAATTATATCATACCTGCTCCAGCAATCACGACCTGTAATGGTTTAGTGGGTTGTTCACTGTTTCTGAAAAATGAAGATAGTTGTCCAGCTTCCAAAACGTTTATTGTGTTTTCTAGTGGAG
+
BBBBBFFFFFB>AEGGE5GGFGHHHHHHGFHHFBF5C2EEEHHHBG5BFDGGFGEFFHHH5GHDGGGHHHHHG?GEFH4FEGH44BFFGG3@DGDHHGHFBGHH4FGHHFGH4GHHHHGFGFFHHGHHHHFFDGHHGFHHHHFGGG0GEHBGFGFFHFHGDCCDGGHGHHH<<GB1<<FH<FGAGGGFGHHH000GGH0D.CG00;CC0:<CBC0CGGHBC0/C0:..9CCFEFBF00//;BFFBB0090.
@M03495:530:000000000-LYBTV:1:2103:7792:24796 2:N:0:GTGACGTT+ATCTGGGA
ATATTTTGCCGTTGATAAACCAGGACTCAGGCGGACCAAAGCTCACATGCTGACAGATCGGAAGAGCGTCGTGCAGGGAAAGAGTGGCCCCAGATGTGTAGAACACGGCGGGCGCGGGGTAGTGACAACAAAAAAGCCCACAATACGAAGTCAAGGAACATTAAGAAGGCTGTGCGGCTGCCCCTACACCATAAGCACCGACACTCTAGCGAGTGTGAGCTCCAGACAGCGGAACTATCGCCCGGGCGAGG
+
AAAAAFFB1D@>1A1FGFGGGGAFACGHHHGBEC/EEAAAGGFFGGHFHHFHBEHFHHBGEAFEGGBE>EE/E//BGCF0>G0FFF//BFEEE<B12122122<00/>/<B-<---<---..;90000...;..-..-----;/9/--;A-////;-:A99/;/////;9/--/:--;@-----:--/9/-//////------;9/:;/9--9--9/;////9///--------;;///;A-------99-
@M03495:530:000000000-LYBTV:1:2103:24201:24811 2:N:0:GTGACGCT+ATCTGGGA
ATATTTTGCCGTTGATAAACCACACTTCTTGCCCTCCAAAGCTCACATGCTGACAGATCGGAAGAGCGTCGTGTAGGGCAAGAGTGTCCCCAGATCTGCCAGTGTTCGGGGCAGCGGGCTCCTTCGTAAACAAAAGCGCTCCACACCCGCCTAGCACAGGAGGCTGTGCTGGCTCAGCGGACCCGGCTGTTACGTGGTGTAGCCTGATGCGGTAGCGATCGTCGGGCGGAAGCGGGGCCACAAACACCCGT
+
>3AA3@D5BFDBGGGDFDGGGGEHGFFFHBGC3FHCEFHFCHHHHHFFHF5FFGFCBGCG?AFE1BAEEEE0E1B@GF2BEE2?BBB4B31?1133444333@34B4>/////////>//<?GF1/00??FG/0000.>.<<1<<...---.<<C00:/:.....:.:000/./9C//.;-;@.--:;-;;/9..9.:;EFBF/9..//9--;.9/99..;.;-99---9-9.--9=->.....;....-9
@M03495:530:000000000-LYBTV:1:2103:6894:24839 2:N:0:GTGACGTT+ATCTGGGA
ATATTTTGCCGTTGATAAACCAGGACTCAGGCTGGACCAAAGCTCACATGCTGACAGATCGGAAGAGCGTCGTGTAGGGAAAGAGTGTTCCCAGATGTGTAGATTTCGGGGGGGGGCGGCTCATTAAAAAAAAAAAAAGACAAATGCACTGAGTATCTTGGAGTTGGAGAAGGAACAGTGCTCGCAGACAGTGGTAGTGAGTTAAGAGTTAACTGATCAGAACTAGTAGCTGTCGTAATAAACATCTCAGT
+
DDDDDFFFFFBBGGGGGGGGGGHGHHHHHGHHHHGHHHHHHHHHFHHHHHHHHHHHHHHHHGGGGHHHGGGGEEFGHHGHHHHHHHGBBFGHHFHHGHH@G3444BB2E///--<-<--<-9BBF0BBFFFC-@--9<..////000000/00000000000/0/000/0./.././/00000.--.-.//00/:000/000<00:0000000000000000/00:00000000.....00000000000:
@M03495:530:000000000-LYBTV:1:2103:7161:24846 2:N:0:GTGACGTT+ATCTGGGA
ATATTTTGCCGTTGATAAACCACCCTCCCTGTGGTCGTTATCTTGCTCCTTCTGTCGTCAACGAATTTACTAATTCCAAAGCTCACATGCTGACAGATCGGAAGAGCGTCGTGTAGGGAAAGAGTGTGCCCAGATGTGTAGATCTCGGGGGGGCGCGTATCATTAAAAAAAAAAAAAGCATGGGAATAAGCACCGGCAACTAACCACAACACTAAGACATGAACTGTGCACACGTGAAACAATGTACAGCA
+
BCCCBFFFFFCBGGGGGGGGGGGGGHHGGHHHHHGHGGGHHHHHHHHHHHHHHHHHGGGHGHGGGHHHHHHHHHHHHHHHHHHHHGHHHHHHHHHGHHHGGGGGHHGGGGGFD?GHHGHHHHGHGHB3BFGGHGHG332>>222220?//-=D-9-9--.9:///://;->-9----..///..///;://9/.-----9/;//.9:.....///9////////:///////.-..;.///.////;///9
@M03495:530:000000000-LYBTV:1:2103:23895:24849 2:N:0:GTGACGTT+ATCTGGGA
ATATTTTGCCGTTGTAAACCAGTCTCCAAAGCTCACATGCTGACAGATCGGAAGAGCGTCGTGTAGGGAAAGAGTGTTCCCAGATGTGTAGATCTCGGGGGGGGGCGGATCATTAAAAAAAAAAAAAAGACAAAGATAGTATGGAACTTTGTGGGATCACATTGTGCGAAGCAAGTTATGAAAAACATCTAGGTTGGATCGTCAACAGGAAGGGGAGGCGTGGGGTGAGGCGGTAGTGAATGATGAGTGAG
+
CCBCCFFFFFCBGGGGGGGGGGHHHHHHHHHHHHHHHHHHHHHHHHGHHHGGGGHHHGEGGEEBFGHGGHHHHHHH5DDGHHHHHH44B@34B4@GCF/>E--<-<-----B0:00<<FDFF;=-<<@..////</0<0000</00000<00/...<../0000000..---0//00<000000..900:000:</-<00.:...00/../...9<--.-.----.-....--<..</000:0000<0000
@M03495:530:000000000-LYBTV:1:2103:19456:24869 2:N:0:GTGACGTT+ATCTGGGA
ATATTTTGCCGTTGATAAACCAGGGCGGCACCAAAGCTCACATGCTGACAGATCGGAAGAGCGTCGTGTAGGGAAAGAGTGTTCCCAGATGTGGAGATATCGGGGGGGGCCGTGTCATTTAAAAAAAAAAAAAAAGAAGCAAGGTGGGAGAGTAGAGTATAACGTAAACGCTGTGTTTCGCAACTATCCGTGTGTGACGCCAGACGTAGTATAGGCATCGTAATGGTACAAGAGGTTGTGACATCATTGAG
+
CCCDDFFFFFDCGGGGGGGGGGHGGGGGGGGGHHHHHHHHHHHGHHHHHHHHGHGGGGGHHHGGGG/E?BGGGFHHHHHGHBBBGHFHHHH4F33?3344B/<//@--9--@--./:;00:00:BCF---:9:--.9./00//.00.-....;0000;000009/...0.-.../0//0....-/000/.......00..-.-.:-....000000;0/;:...00000000/..0//:.00:0000000;
@M03495:530:000000000-LYBTV:1:2103:11869:24892 2:N:0:GTGACGTT+ATCTGGGA
ATATTTTGCCGTTGATAAACCACCCTCCCTGTGGTCGTTATCTTGCTCCTTCTGTCGTCAACGAATTTACTAATTCCAAAGCTCACATGCTGACAGATCGGAAGAGCGTCGTGTAGGGAAAGAGTGTTCCCAGATGTGTAGAGCTCGGGGGTGGCCGGGTCATTAAAAAAAAAAAAAAACATTACTCATTGGACTCTAGAGGTCAGTCCTAGACGCAACACTCTGCTATGCTCCATCATGTCTGTTTGTGG
+
CCCCCFFFFFCAGGGGGGGGGGGGGHHGGHHHHHHHGGGHHHHHHHHHHHHHHHHHGGGHGHGGGHHHHHHHHHHHHHHHGHHHHHHHHHHHHHHGHHHHGGGGHHHGGGGEG?FGHGHHHGFHFGBBFHHHHGHGBF33>222>@CB//>---..---:-.0;0000:-@-A-9>---..00000000000000/90000/9/0/000;0000:----..0/9;0;0;;0000:0000900;0900///.
@M03495:530:000000000-LYBTV:1:2103:24548:24905 2:N:0:GTGACGTT+ATCTGGGA
ATATTTTGCCGTTGATAAACCAGCTAATCCTGAAAAAAAAATCAAAGCTAAAAACTACAATGCTAAGACCACGATGTGACTGCTATCAAAGTTAGATATATATGTAAATTATTCATCTGTCAAATCCTAGAATTATATCATACCTGCTCCAGCAATCACGACCTGTAATGGTTTAGTGGGTTGTTCACTGTTTCTGAAAAATGAAGATAGTTGTCCAGCTTCCAAAAAGTTTATTGTGTTTTCTAGTGGAG
+
CBCCCFFFFFCCGGGGGGGGGGHHHHHGHHHHHHHHHGGGGHHHHHGHHGHHHHGHHFHHFHHHHGHHGGHGGGHAB4GFHHGGFGHHHHHFHHHHGHHGFGHHHHHHHHHHHHHHEHGHHHHHHHHHHHHHHHFHGHHHHH3CHHHHFHGHGHFHGGHG?DGGHFFHHHH<GHHH1FGFAFFGHH1GGHHHHHHHFFFHHHGHHHGHGHFGHHFFFFHF0CGGFCHGGFGGBFGFFB/BFFFGBBB9F0A
@M03495:530:000000000-LYBTV:1:2103:21571:24907 2:N:0:GTGACGTT+ATCTGGGA
ATATTTTGCCGTTGATAAACCAGCTAATCCTGAAAAAAAAATCAAAGCTAAAAACTACAATGCTAAGACCACGATGTGACTGCTATCAAAGTTAGATATATATGTAAATTATTCATCTGTCAAATCCTAGAATTATATCATACCTGCTCCAGCAATCACGACCTGTAATGGTTTAGTGGGTTGTTCACTGTTTCTGAAAAATGAAGATAGTTGTCCAGCTTCCAAAAAGTTTATTGTGTTTTCTAGTGGAG
+
BBBBBFFFFFBAGGGGGGGGGGHHHHHHHHHHHHHHHGGGGHFHHHGGHHHHHHGFHHHHHHHHHFHHHGHHGGHEHHHGFBBFFHFGHHHHHHHHHHHHHHHHHHHHHFHHHHGHHGHGFHHHHHGGFGHHHHHHHHHHHHHHFHHFHEHHHHHHHBGGGGFGHFFHFHHFGHHF=GFFDFCEHHHHHHHHHGHHHHHGHHHHBFGGHHHFHHH0CG/CHHEGHG.ADCCBFGCFGGGGGGFFFGFGFBE
@M03495:530:000000000-LYBTV:1:2103:22225:24917 2:N:0:GTGACGTT+ATCTGGGA
ATATTTTGCCGTTGATAAACCACCCTCCCTGTGGTCGTTATCTTGCTCCTTCTGTCGTCAACGAATTTACTAATTCCAAAGCTCACATGCTGACAGATCGGAAGAGCGTCGTGTAGGGAAAGAGTGTTCCCAGATGTGGAGATCTCGGGGGGCGGCGGGTGATTAAAAAAAAAAAAAGAATTGAAAATGTGTTGATAGCGTTGAAGTGTAGAGTATCGTGTTGATATACGTGATGACGTGTAGTACATCTA
+
DDDDDFFFFFCBGGGGGGGGGGGGGHHGGHHHHHHHGGGHHHHHHHHHHHHHHHHHGGGHGHGGGHHHGHHHHHHHHHHHHHHHHHGHHHHHHHHHHHHHGGGGHHFGGGGGG?FGHGHHHHHHGFB3DFGHHHHFDG22/2222@0//>-@--9-;--9-:090000B;>CDF;--.;.0000009:0000/.00000:..-.00:0900000000./.:..000000.9/:/009.:.//0;0000900
@M03495:530:000000000-LYBTV:1:2103:25596:24929 2:N:0:GTGACGTT+ATCTGGGA
ATATTTTGCCGTTGATAAACCAGCTAATCCTGAAAAAAAAATCAAAGCTAAAAACTACAATGCTAAGACCACGATGTGACTGCTATCAAAGTTAGATATATATGTAAATTATTCATCTGTCAAATCCTAGAATTATATCATACCTGCTCCAGCAATCACGACCTGTAATGGTTTAGTGGGTTGTTCACTGTTTCTGAAAAATGAAGATAGTTGTCCAGCTTCCAAAAAGTTTATTGTGTTTTCTAGTGGTG
+
ABABBFFFFFBBGGGGGGGGGGHHHHHHHHHHHCGGHFEG0FGHHEDFHEHB3GEHHCFHHGHHE5CGHGHHGCHG?GHHHHFHHFHGFFGBGHHHHHHFGHHHFGHHHGHHEHHHHGHFHHHGHHHHHHEHFHHHHHHHHHHFHHHHHGH2GFGHHFHGDCGGFF1FHGH1DFGFHFHHDFGGHHHGHHHHHBGFFGHGHGFFD0GH0CCGFHGGHHHHBGFHFHHE.BBFGGGFGGGFGGFGGEFF?0;
@M03495:530:000000000-LYBTV:1:2103:5987:24938 2:N:0:GTGACGTT+ATCTGGGA
ATATTTTGCCGTTGATAAACCAGCTAATCCTGAAAAAAAAATCAAAGCTAAAAACTACAATGCTAAGACCACGATGTGACTGCTATCAAAGTTAGATATATATGTAAATTATTCATCTGTCAAATCCTAGAATTATATCATACCTGCTCCAGCAATCACGACCTGTAATGGTTTAGTGGGTTGTTCACTGTTTCTGAAAAATGAAGATAGTTGTCCAGCTTCCAAAAAGTTTATTGTGTTTTCTAGTGGAG
+
BBBBBFFFFFBAEAGGGGGGGGHHHHHFGHHHHHHCAEGGGHHHHGFHGHHHHHFHHHHHHHHHH5FFHFHGGFHGGHEFGHFFHHHGGHGHFHGHHHHHHHHHHHHHGFGHHHHHHHHHHHHHHHHHGHHHHHHHHHHHHHHHHGFGHHGHGHFHHHHGGGCGGGHGHHH?FGHE1GHHDGGFHHHHFHDHFFHHHEFGAGFFHGBGGGHHHHGGFHFGBGHCCC..99BFGGFFGFFFFFBFGGFGGBA
@M03495:530:000000000-LYBTV:1:2103:20859:24941 2:N:0:GTGACGTT+ATCTGGGA
ATATTTTGCCGTTGATAAACCAGGACTCAGGCTGGACCAAAGCTCACATGCTGACAGATCGGAAGAGCGTCGTGTAGGGAAAGAGTGTGCCCAGATGTGTAGATCTCGGGGGGCGCCGGGTCATTAAAAAAAAAAAAGTGGAGAAGACGCAGGCGAGGTAAAGAGTAGAACACGCTATAGCAGGAGCAAGTGGTAAGTCACTACTAATGAGTGAGAAATGACGGATGAGTCACTTGCCACTCGCACTCCGG
+
BBBBBFFFFFBAGEGFGFGGGGHGHHHHHFHHHHGHHHHHHHGHHHHHHHHGHHHHHHGHHGGFGHHFGEGG>E1BFGEGHHHCF4FB3BEGFEFF3B4BE3444440?/EC--;-9-9-.-:///////9;=----.://;;;.///.---9.9---./////:////9//..-.../////....9/./9//////////:////////9//////////.-;.-;/9////9///////.----/..-
@M03495:530:000000000-LYBTV:1:2103:25525:24941 2:N:0:GTGACGTT+ATCTGGGA
ATATTTTGCCGTTGATAAACCACCCTCCCTGTGGTCGTTATCTTGCTCCTTCTGTCGTCAACGAATTTACTAATTCCAAAGCTCACATGCTGACAGATCGGAAGAGCGTCGTGTAGGGAAAGAGTGTCCCCAGATGTGTAGATCTCGGTGGGCGGCGGGTTACTAAAAAAAAAAAGAGAAGTAGTGGTCGATCGTCATTTTTACACAGCGATGGTCACTACACTTGGGTGATATTTCTGGCTGCTTCATGA
+
CCCCCFFFFFCAGGGGGGGGFGGGGHHGGHHHGHFHFGGHHHHGHHHHHHHHHHHHGGGHGHGGGHHHHHHHHHHHHHHGHHHHHHHHHHHHHHHHGHHHGGGGHFGGGGGGGGHHHGHHHHHFFG33B2FGG/GD32G22222@>0?/??///-<<-:-..0;0;009-9--9-.9/////////9//--9.-/;..////.////..-9:..;////////////.;..;//////////.;//////:
@M03495:530:000000000-LYBTV:1:2103:13479:24949 2:N:0:GTGACGTT+ATCTGGGA
ATATTTTGCCGTTGATAAACCACCCTCCCTGTGGTCGTTATCTTGCTCCTTCTGTCGTCAACGAATTTACTAATTCCAAAGCTCACATGCTGACAGATCGGAAGAGCGTCGTGTAGGGAAAGAGTGTTCCCAGATGTGTAGAGATCGGTGGTGGGCGGGTCATTAAAAAAAAAAAAAACACGCAGTACTCCAGCATGAGTGTCGACCATGATAACTAGCGCCTGATTGCGATAGACATGAGATTACGTGCA
+
CBCCCFFFFFBAGGGGGGGGGGGGGHHGGHHHHHHHGFFHHHHHGHHHHHHHHHHHGGGHGHGGGHHHHHHHHHHHHHHHHGHHHHHHHHHHHHHHHHHHGFGGHHHGGGGEG?FFFGGHHHGHGF33BBGHHFHD3B3D@22222///?B//?//>----.;00:0;0;?--;?---;...-:-.0000000//00000000..--90:00000000/---../0000.:;..0009009000::9/9.;
@M03495:530:000000000-LYBTV:1:2103:19477:24964 2:N:0:GTGACGTT+ATCTGGGA
ATATTTTGCCGTTGATAAACCAGCTAATCCTGAAAAAAAAATCAAAGCTAAAAACTACAATGCTAAGACCACGATGTGACTGCTATCAAAGCTAGATATATATGTAAATTATTCATCTGTCAAATCCTAGAATTATATCATACCTGCTCCAGCAATCACGACCTGTAATGGTTTAGTGGGTTGTTCACTGTTTCTGAAGAATGAAGATAGTTGTCCAGCTTCCAAAAAGTTTATTGTGTTTTCTAGTGGAG
+
AAABBFFFFBDAEGEGGGFBBGHDFHFFFGHHHEGBHGEFFHCHHHHEGGHGFHGHHFCGHHFFHHGHHFHHGEHG?EEBDE3BGHHHHHF2GFBFHFBGDFHGFGHHHGHHHHHHEFGHHHFFDFHHHHEHHGFFGFBGHH323FF2B2FGECFFGFGDG?FDC?FGHHFG<01G<F0FEGGACGHHHHFDGGFDHD0=/<DFFG:C;CFGGHHCGC/C00/;:GAE.00FFG0BFFFG/F0FFE;BFFE
@M03495:530:000000000-LYBTV:1:2103:24553:24978 2:N:0:GTGACGTT+ATCTGGGA
ATATTTTGCCGTTGATAAACCACCATCCCTGTGGTCGTTATCTTGCTCCTTCTGTCGTCAACGAATTTACTAATTCCAAAGCTCACATGCTGACAGATCGGAAGAGCGTCGTGTAGGGAAAGAGTGTTCCCAGATGTGTAGGTCGCGGTGGGCGGCGGGTCATTAAACAAAAAAGAAGGTGTGTGCGTGGCTGTCGATCGCAGAATAGTCTAACTATATATAGTGATGTTCGAGGGAGAGTAGTTTACTTG
+
AABBBFFBFFDBGGGGGGGGGGGGHHHHHCHHHHGHGGGHHHFGGHHHGHGHHHHHGGFHGHGGEEHHGHHHHHHHHFHHHHHHHHHHHHHFHHHHFHFHDFGGHHGGGGGGG?FFGEHHGHFHHH43BFFFHHHDGFF33222///>/>///--------.;;00000;...-..9/;///9../.;.--.../...:-9.9-/////;/;//:////9///////////...--....///9/////9/
@M03495:530:000000000-LYBTV:1:2103:9249:25013 2:N:0:GTGACGTT+ATCTGGGA
ATATTTTGCCGTTGATAAACCACCCTCCCTGTGGTCGTTATCTTGCTCCTTCTGTCGTCAACATTCCAAAGCTCACATGCTGACAGATCGGAAGAGCGTCGTGTAGGGAAAGAGTGTTCCCAGATGTGGAGATCTCGGTGGTGGGCGGAGCAATTAAAAAAAAAAAATATAAAAGCAAAATGATAAACGGACAGTGCATCCAGGAGAAAACGTTCACCTAAGTACTGTAGGCACCCTCACAGACGTCCAGG
+
DCCCCFFFFFCCGGGGGGGGGGGGGGGGGHHHGHGGGGGHHHHHHGHHHHHHHHHHGGGHGHHHHHHHGHHHHHGHHHHHHHHHHHHHHHGGGGHHHGGGGEF?BDDFHHHHHHFGDBBGFHHHHG?322??22?30?/?C/////<--<-./000<0=0<@-AB--.000:;00.0/:/00;0:C00...--.000:00/00/.9..0//-;//0;0000/000000:00:0.9.....000.-:...0:
@M03495:530:000000000-LYBTV:1:2103:22377:25021 2:N:0:GTGACGTT+ATCTGGGA
ATATTTTGCCGTTGATAAACCAGCTAATCCTGAAAAAAAAATCAAAGCTAAAAACTACAATGCTAAGACCACGATGTGACTGCTATCAAAGTTAGATATATATGTAAATTATTCATCTGTCAAATCCTAGAATTATATCATACCTGCTCCAGCAATCACGACCTGTAATGGTTTAGTGGGTTGTTCACTGTTTCTGAAAAATGAAGATAGTTGTCCAGCTTCCAAAAAGTTTATTGTGTTTTCTAGTGGAG
+
AAAAAFF3@FDAE1FGFFGFGGHHHGFHHGHHFFFHHCGAEHHHHFBFHHHHHHGHGHGHFHHFGHHHHHHH?EFEFGFHG1EGHFBFGH1FGHHHHHGEFBHHFGBGF2EGHFHHEFFFGHHFHHHGHHHHHHHGFHHGGHHGHFAFGBBGEFGHEFG?CGGGEGHHHHEFHCC1>GAFGGGEEHFHFFDGFGFHEGHHEFGFFHBCCGGFHFH0CGHHHHGGCGAAC0CBFGGGGGGGGFGGEGGG.0.
@M03495:530:000000000-LYBTV:1:2103:6208:25038 2:N:0:GTGACGTT+ATCTGGGA
ATATTTTGCCGTTGATAAACCACCCTCCCTGTGGTCGTTATCTTGCTCCTTCTGTCGTCAACGAATTTACTAATTCCAAAGCTCACATGCTGACAGATCGGAAGAGCGTCGTGTAGGGAAAGAGTGTTCCCAGATGTGTAGAGCCCGGGGGGCGCGTGGTCATTTAATAAAAAAAACAAAGGTGACATCGAGGTGTCACATCGATATTAAGCACACGAATAACTCGTGACATCAATCGATAGTGTTGCGCT
+
BBBBBFFFFFBAEGGGGGGGGGGGDGHGDHHHHHFHGG?HHGGGFHFBFFFGDGGFGGFGEFEFEGHFFGHHHHGEFFGHHGHGGHFHBGFH4GFGGFFHGDFDGHHGEDF>E??BFGHHHFCGGG3BD3?GHGFDBF?322220/>/AA--------9./9/:////;/9BBD-;..../;///////./.-..;///99/;/..-//////..9--...///;..././//////.....////./---
@M03495:530:000000000-LYBTV:1:2103:12284:25052 2:N:0:GTGACGTT+ATCTGGGA
ATATTTTGCCGTTGATAAACCAGGACTCAGGCTGGACCAAAGCTCACATGCTGACAGATCGGAAGAGCGTCGTGTAGGGAAAGAGTGTTCCCAGATGTGTAGAGTTCGGGGGTCGCCGGGTCATTTAAAAAAACAAGAGATGATGATACGGAGTGTGCGATGCTGTTAAGAACTATAGTCAGTTTTAATGTCGACCCGTTCGTACCTCGATATGCTGGCTGCCTGTTACATTGTCTCCTACATATGCTTAC
+
CDCDDFFFFFCAEGGGGGGGGGHGHHHHHHHHHHGHHHHHHHHHHHHHHHHHHHHHHHHHHGGGGHHHGGGGEFBGFGGHHHFGHFGBBBFHGHHHHHF4434344?////<////////?/01>111>F1<@...//.<00<:000<<...<.<0:0<....0:000<000/0:<000:000:000<<000..----9./../..00<./.-00000./...000:00000:0:<00000000000:000
@M03495:530:000000000-LYBTV:1:2103:18327:25085 2:N:0:GTGACGTT+ATCTGGGA
ATATTTTGCCGTTGATAAACCACCCTCCCTGTGGTCGTTATCCACTTCTTGCCCTCCAAAGCTCACATGCTGACAGATCGGAAGAGCGTCGTGTAGGGAAAGAGTGTTCCCAGATGTGGAGATCTCGGGGGGGGGCGGGTCATTAAAAAAAAAACAAAGATATAACGGACAGCCAGCTGGAGGCAGCTACTAAAGCTCAAGCGATGAGACAGCGGACATGTCTCGCACGTGACACGCAAGACTAGCGCATT
+
EEEDEFFFFFDCGGGGGGGGGGGGGHHGGHHHHHGHGGGHHHGHHHHHHHHHHHHHGHHHHHHHHHHHHHGHHHHHHHHHGGGGHHHGGGGGG?GHHFFHHHHHGHB?BGHFHEHE4B33?33BD4?//>B-----<----<1:1<1BB<DCA-.<9./<0111<<.-.--..9.<.<0/...9...:100110<1:00000....:010:/.-----:01<11/.---...<10.---9//100/---..
@M03495:530:000000000-LYBTV:1:2103:14810:25088 2:N:0:GTGACGTT+ATCTGGGA
ATATTTTGCCGTTGATAAACCAGCTAATCCTGAAAAAAAAATCAAAGCTAAAAACTACAATGCTAAGACCACGATGTGACTGCTATCAAAGTTAGATATATATGTAAATTATTCATCTGTCAAATCCTAGAATTATATCATACCTGCTCCAGCAATCACGACCTGTAATGGTTTAGTGGGTTGTTCACTGTTTCTGAAAAATGAAGATAGTTGTCCAGCTTCCAAAAAGTTTATTGTGTTTTCTAGTGGAG
+
CCCCCFFFFFCBGGGGGGGGGGHHHHHHHHHHHHHHHGGGGHHHHHHHHHHGHHGHHHHHGHHHHHHHHGHHFEHGHHHHHGHHHHHHHHHHHHHHGHHHHHHHHHHHHHHHHHHGHHHHHHGHHHHHHHHHHHHHHHHHHHHHHHHGFHHHGHGHHHHGGGGGHHHHHHHHHFFHFGHHDGGGGHHHHHHHHHHHHHHHHHHH0GHHHHHGHHHHHFHHGHGHHCGGGGGGGGGGGGFFGGGGEFFGGFG
@M03495:530:000000000-LYBTV:1:2103:18226:25091 2:N:0:GTGACGTT+ATCTGGGA
ATATTTTGCCGTTGATAAACCAGTCAGGAGTCCAAAGCTCACATGCTGACAGATCGGAAGAGCGTCGTGTAGGGAAAGAGTGTTCCCAGATGTGTAGATCTCGGGGGGGGGCGGATCATTAAAAAAAAAAAAACAAGAAGTGACATTGTGCTGGAGCAAGCTGGGAGAAAGCAGATAGTTCGATGTAGACAAAGAATGTAGTAATGCTGTGGAGAGTATGAGCAACAAGTAGTGACAGTGAGTAACGACAA
+
CCBCCFFFFFCCGGGGGGGGGGHFHHHHHGHHHHHHHHHHHHHHHHHHHHHHHHHHGGGGHHHGGGGEG?BFGFHHHHHHGHBBBGHGFGFGBD4@34444411/>E--9-------:0000;BF=CFFF>@A...////0;090000000009.././/.00/.....00/0//09000:..:0.00090////:00;00900000000//0.0.000;0000/.../;000/0000;0000900..---
@M03495:530:000000000-LYBTV:1:2103:20208:25094 2:N:0:GTGACGTT+ATCTGGGA
ATATTTTGCCGTTGATAAACCAGGACTCAGGCTGGACCAAAGCTCACATGCTGACAGATCGGAAGAGCGTCGTGTAGGGAAAGAGTGTTCCCAGATGTGTAGATCTAGGGGGTCGCCGGATCAATTAAAAAAAAAAAAAAGACGAAAGGGTGAGCGATGAGAGAGGACAAACTGTGATAGTGAACCGTACATAGCAAAGCGAGGGTAAGACACGAGACAACTCGGTGTGATCGTGACACGGTAGACTTGAT
+
DDDDDFFFFFCCGGGGGGGGGGHGHHHHHHHHHHGHHHHHHHHHHHHHHHHHHHHHHHHHHGGGGHHHGGGG>F1BGHGFHHHHHFGBBFGHHHHHHFF@4E444B44B/?///>/</////02>1?1GFDCC<<-----../.--.9:....;0--..0:0:;.9.././.000000000000:.-....00:0000//..-;-.//:00//:--.;//.00...:..000././.00.-..90;:0000
@M03495:530:000000000-LYBTV:1:2103:21704:25099 2:N:0:GTGACGTT+ATCTGGGA
ATATTTTGCCGTTGATAAACCAGCTAATCCTGAAAAAAAAATCAAAGCTAAAAACTACAATGCTAAGACCACGATGTGACTGCTATCAAAGTTAGATATATATGTAAATTATTCATCTGTCAAATCCTAGAATTATATCATACCTGCTCCAGCAATCACGACCTGTAATGGTTTAGTGGGTTGTTCACTGTTTCTGAAAAATGAAGATAGTTGTCCAGCTTCCAAAAAGTTTATTGTGTTTTCTAGTGGAG
+
BBAABFFFFFBBGCGGGGGGGGHHHHHHHHHHHHGHFFGGGHFHHGEFHHFHHHGHHGHHHHHFFFHHFFHGGGHGFGHGHHFHHHFHHHHFGHHHHHHGHHHHGHHHHHHHHHHHHHHGHHHHHHHHHHHFHHHHHHHHHHGFHHHHHFFHFHFHFHHGGFGGFHF1FHHGGHHGFHHHGGG<GHHHHHGHGHHHHHBGFHFHEHCGBGHHFHH:CGHFCHHHHGH.CCFGGGGGGG9:B9BFEFFGGFE
@M03495:530:000000000-LYBTV:1:2103:20751:25101 2:N:0:GTGACGTT+ATCTGGGA
ATATTTTGCCGATGATAAACCAGCTAATCCTGAAAAAAAAATCAAAGCTAAAAACTACAATGCTAAGACCACGATGTGACTGCTATCAAAGTTAGATATATATGTAAATTATTCATCTGTCAAATCCTAGAATTATATCATACCTGCTCCAGCAATCACGACCTGTAATGGTTTAGTGGGTTGTTCACTGTTTCTGAAAAATGAAGATAGTTGTCCAGCTTCCACAAAGTTTATTGTGTTTTCTAGTGGAG
+
A?AAAFBFFBA11ABGGBFDBCFE11AABGFHDG1GFEF?E01BG1B0BFGEB1EG1A1B1BEGFD11F>0>////>B2F2BGHH20BB@G1BGEG22222BGG>BFBDGD2F2BG2BG2BFGD211BDDBGGFG22B>DGHHGHD01111FGHEHFFHGCGGCHHEHGGE1FFGB1=FF..<CCG<GHFGFFHFE0DDGEA<00GGCFGHBBC;<GECGHFBG0CEA/CFF0BFG0FBFFGGG00;;.;.
@M03495:530:000000000-LYBTV:1:2103:15943:25119 2:N:0:GTGACGTT+AGCTGGGA
ATATTTTGCCGTTGATAAACCACCCTCCCTGTGGTCGTTATCTTGCTCCTTCTGTCGTCAACGAATTTACTAATTCCAAAGCTCACATGCTGACAGATCGGAAGAGCGTCGTGTAGGGAAAGAGTGTTCCCAGCTGTGTAGATCTCGGTGGTCGCCGTAGCATTAAAAAAAAAAACAAGAGTGAGCGACAGGTGAGGACAACAGGGATCAATGACGGGTGGCGTTGCGAGCTGAGAATGAGGATCTGCAGC
+
CCCCDFFFFFCCGGGGGGGGGGGGGHHGGHHHHHHHGGGHHHHHHHHHHHHHHHHHGGGHGHGGGHHHHHHHHHHHHHHHHHHHHHHHHHGHHHHHHHHHGGGGHHHGGGGEA?FGGGHHHHHHGHD?DGHHHHHHHH?DGG2D@>0?/?B<1E/?E-..>FGED11=FE-AE-A...:/.0<<B0-----.00<..0./.../.../..0<000.-----.-.-9.----.00.<0<000:0//0000<0
@M03495:530:000000000-LYBTV:1:2103:16081:25121 2:N:0:GTGACGTT+ATCTGCGA
ATATTTTGCCGTTGATAAACCAGCTAATCCTGAAAAAAAAATCAAAGCTAAAAACTACAATGCTAAGACCACGATGTGACTGCTATCAAAGTTAGATATATATGTAAATTATTCATCTGTCAAATCCTAGAATTATATCATACCTGCTCCAGCTATCACGACCTGTAATGGTTTAGTGGGTTGTTCACTGTTTCTGAAAAATGAAGATAGTTGTCCAGCTTCCAAAAAGTTTATTGTGTTTTCTAGTGGAG
+
CBBCCFFFFFCAGGGGGGGGGGHHHHHHGHHHHHHHHGGGGHHHHGFHHHHEHHGHHEHHHHHHHFHHHHHHGGHGHHHGHHFHHGHHHHHHHHHHHHHHHHHHHHHHHHGHHHHHHGHFHFHGHHHHHHFHHHHHHHHHHHHHHHGHGHHHH2FGFHHGGFGGHGHHFFHGHHHFFFFHGFGGHHHHHHHHHHHHHFFHHHHHGHFHHHHHHHHFHFFHHHGGFHE?A0FGGGGGGGGBFFGGGEFFGFE
@M03495:530:000000000-LYBTV:1:2103:11763:25136 2:N:0:GTGACGTT+ATCTGGGA
ATATTTTGCCGTTGATAAACCAGCTAATCCTGAAAAAAAAATCAAAGCTAAAAACTACAATGCTAAGACCACGATGTGACTGCTATCAAAGTTAGATATATATGTAAATTATTCATCTGTCAAATCCTAGAATTATATCATACCTGCTCCAGCAATCACGACCTGTAATGGTTTAGTGGGTTGTTCACTGTTTCTGAAAAATGAAGATAGTTGTCCAGCTTCCAAAAAGTTTATTGTGTTTTCTAGTGGAG
+
BBBBBFFFFFBBGGGGGGGGGGHHHHHHHHHHHHHHHGGGGHHHHHHHHHGHHHGHHHHGHHHHHHHHHHHHGGHGHHHHGHHHHHHHHHHHHHGHHHHHHHHHHHHHHHHHHHHHHHHHHHHHHHHHHGHHHHHHHHHHHHHGHHGHHHHHGHHHHHHGGGGGHHHHHHGFGHHHGGHHGGGGHHHGHHHHHHHGHB0GHHHDFGCGCGFGHHHGHHEGHHHHCCG?EFGGGGGGGGFGGGGGGFBFFGG
@M03495:530:000000000-LYBTV:1:2103:16394:25154 2:N:0:GTGACGTT+ATCTGGGA
ATATTTTGCCGTTGATAAACCAGCTAATTCCAAAGCTCACATGCTGACAGATCGGAAGAGCGTCGTGTAGGGAAAGAGTGTTCCCAGATGTGTAGATTTCGGTGGGCGCCGGATCATTTAAAAAAAAAAAAATCAAGACAGTCATAGGGGGAGCAATAGGATGAGTAAGGATTAAGCAAAGGATGACACAAGTGAAAGTGCGGGCGAGAGGACACGAGGCGTAAGGACAAGCAACGACTGGTACTGAGCTG
+
CCCCDFFFFFDCGGGGGGGGGGHHHHHHHHHHHHHHHHHHHHHHHHHHHHHHHHGGGGHGHGGGGEFABFGGHHHHHHGHDDDGHHFHHG4B443444B4BEFEG?///>////>03?3BFDGF?CCGA<D-.00000///0000000..-<<../0:0000<000<<0000000000/0///00:000/.:0<0:<0000---------.../..-----.-..<0./<:.//.-<-...0000000000
@M03495:530:000000000-LYBTV:1:2103:9165:25167 2:N:0:GTGACGTT+ATCTGGGA
ATATTTTGCCGTTGATAAACCAGGACTCAGGCTGGACCAAAGCTCACATGCTGACAGATCGGAAGAGCGTCGTGTAGGGAAAGAGTGTTCCCAGATGTGTAGATCTCGGTGGGTTGCGAATCAGTATAAAAAAAAAAAGCGGACTGCATTTAGTAGCAGGCGTAGGGCATGAACCGGAAAAAGGCAGCGATGAGAGGGGATAGCTATAGGGTCCGGTCTACGGAAGAGTATATAGAGAAGTAGTAGTCAAG
+
BBBBAFFDDFBBCGGGFGGGCGDGDHGHHHGHHHG2GHHHFGFGHHGHHGFHHHGHHHB3FEFGGHFGFEGE>E1?DFF3FGHFGBF@BF43B31F3F4@@F44B4B0//?E<///0/////3BB333BBG2///>--.0.--<-./0000:0000;;0..:.--.././.0;;.----;:......:9-9;////..-...//////9/.:9.9--9./9.9..9.;////////;/;////////////
@M03495:530:000000000-LYBTV:1:2103:13703:25186 2:N:0:GTGACGTT+ATCTGGGA
ATATTTTGCCGTTGATAAACCAGCTAATCCTGAAAAAAAAATCAAAGCTAAAAACTACAATGCTAAGACCACGATGTGACTGCTATCAAAGTTAGATATATATGTAAATTATTCATCTGTCAAATCCTAGAATTATATCATACCTGCTCCAGCAATCACGACCTGTAATGGTTTAGTGGGTTGTTCACTGTTTCTGAAAAATGAAGATAGTTGTCCAGCTTCCAAAAAGTTTATTGTGTTTTCTAGTGGAG
+
BABBBFFFFFBBGGGGGGGGGGHFHHHHGHHHHHHFHGGGGHGHHHFHHHGGFHGHHGHHFHHHHHHHHHHHGGHGEBGHFGGGHHFGHHGFHFFHHFHHHHHHBEHHHFHHHHHHHFHHHHFGGHHHHBHHHGHHHHGHHHHHHHGHHEHHHHHHGGHGDDGGFGHHHHHHHFHHHHHGFFGGHHHHHHGHFHHHG0DGHHHHFH0GHGGGHHHHHGHEHHBC0;EAA9;FBFFFGGGGFFGGE0;0.09
@M03495:530:000000000-LYBTV:1:2103:17987:25188 2:N:0:GTGACGTT+ATCTGGGA
ATATTTTGCCGTTGATAAACCAGCTAATCCTGAAAAAAAAATCAAAGCTAAAAACTACAATGCTAAGACCACGATGTGACTGCTATCAAAGTTAGATATATATGTAAATTATTCATCTGTCAAATCCTAGAATTATATCATACCTGCTCCAGCAATCACGACCTGTAATGGTTTAGTGGGTTGTTCACTGTTTCTGAAAAATGAAGATAGTTGTCCAGCTTCCAAAAAGTTTATTGTGTTTTCTAGTGGAG
+
CBBCCFFFFFCBGGGGGGGGGGHHHHHHHHHHHHHHHGGGGHGHHHHHHHHHHHGHHHHHHHHHHHHGHHHHGGHGGHHHHHEHHHHHHHHHHHHHHHHHHHHGHHHHHHHHGHHHGHHHHHHHHHHHHHHHHHHHGHFHHHGGHHHHGGHHEG2GHHHGGGGGGHHEHHEGHHHHGHHHGGGGHHHGHHHHFHHHHGGHAHHHBGGGHGFCGGHHFHHHHHHHHFHGGGGGGGGBFGFGGFGGGGGGGGG
@M03495:530:000000000-LYBTV:1:2103:11036:25189 2:N:0:GTGACGTT+ATCTGGGA
ATATTTTGCCGTTGATAAACCAGGACTCAGGCTGGACCAAAGCTCACATGCTGACAGATCGGAAGAGCGTCGTGTAGGGAAAGAGTGTTCCCAGATGTGTAGATCTCGGGGGGCGCCGGATCATTAAAAAAAAAAAAAAGAGAAGAAGGTGTCGGCGGCGGAAGTGGAGAACTAAAACAATGGTAAGACATATGCACTATGAAGTGCAGAGATAGACAGAACGACAATGACTAGAACAGAACTCACACGTA
+
ECDEDFFFFFDCGGGGGGGGGGHGHHHHHHHHHHGHHHHHHHHHHHHHHHHHHHHHHHHHHGGGGGHGGGGGFGBGGHGHHHHHHGH@BBGHHHHHHHHE4BB44?DF//>/-----<--.-:1<11::FDFFCDA---..//0/0//.0000.-----9---.0000.0.0100000..:00<1<010/111:11:001111<10<111./1111:://0<.9---001BB1B010///0<110000<./
@M03495:530:000000000-LYBTV:1:2103:20250:25196 2:N:0:GTGACGTT+ATCTGGGA
ATATTTTGCCGTTGATAAACCAGGACTCAGGCTGGACCAAAGCTCACATGCTGACAGATCGGAAGAGCGTCGTGTAGGGAAAGAGTGTTCCCAGATGTGTAGAGATCGGGGGTCGCCGGAGCATTAAAAAAAAAAAAAGAGTCAACAAAGGTGAAAGAGACATAAACGAGGCAAGCGAAGTGTATGACAAGGTCCTAAGTACTGAAGATTAACTGCTCGTTGTATGTCCAGAACAAGAGGACGCTGGCGCT
+
CDCCCFFFFFDCGGGGGGGGGGHGHHHHHHHHHHGHHHHHHHHHHHHHHHHHHHHHHHHHHGGGGHHHGGGGEFB?FGGGHHHHHHHFBFHHHHHGFFB443434B?AE//C//>/?/////<1<111F1A@D@-@@-../0000<0..//::0000/////0000:...--...<<.--.000000000.9000000/:00000<<000<000:0009-./.0000:0000//////....9-..-.-.-
@M03495:530:000000000-LYBTV:1:2103:19201:25197 2:N:0:GTGACGTT+ATCTGGGA
ATATTTTGCCGTTGATAAACCAGCTAATTCCAAAGCTCACATGCTGACAGATCGGAAGAGCGTCGTGTAGGGAAAGAGTGTTCCCAGATGTGTAGATCTCGGTGGGCGCCGGATCATTAAAAAAAAAAAAAAATAATACAAAGGTGTGAGGGGGAGCATTTGAGTCAAAAAAGAAGCAACGCTAGGAAATAAATCAAGTATCTCGACAATCGACCTACTCATATGGACGAGAGAACAATGTCTACTGCAGA
+
CCCCCFFFFFCBGGGGGGGGGGHHHHHHHHHHHHHHHHHHHHHHHHHHHHHHHHGGGGHFHGGGGAEABFGGHFHHHHFH@BFGHFHHGG4F4434444@FF1>>//>/>E?//>0BBFFB3?BC/CD-<--<.000:0000//000.0;..-:-9..00000.000000.-.../00/.--.;;.009:0;0000000;:000.0-.90;..--.09000909;000---.-.009/0000900000000
@M03495:530:000000000-LYBTV:1:2103:16457:25198 2:N:0:GTGACGTT+ATCTGGGA
ATATTTTGCCGTTGATAAACCACCCTCCCTGTGGTCGTTATCTTGCTCCTTCTGTCGTCAACGAATTTACTAATTCCAAAGCTCACATGCTGACAGATCGGAAGAGCGTCGTGTAGGGAAAGAGTGTTCCCAGATGTGTAGAGCACGGGGGGGGCCGGGGGATTAAAAAAAAAAAACAGGATGAAGATATGGACTTGGAGGGTGAGTGGCATGCAGTCTGTATCGCGGAGCTACACGTGTGTGTGCGAAGC
+
```
