## Supplementary File 4 - Rice NGS raw data for "Developing a Molecular Toolkit to ENABLE all to apply CRISPR/Cas9-based Gene Editing *in planta*": pBA24_R2_001.fastq (part 25 of 40)

```
CCCCCFFFFFCBGGGGGGGGGGGGGHHGGHHHHHGHGGGHHHHHHEHHHHHHHHHGGGGHGHGGFHHHHHHHHHHHHHHHHGHHHHHHHHHHHHHHHHHGGGGGFHHGGGGEG?FFGGHHHHGFHH3B?FFGFEGBHH33>22220>C/>E-----------;/0009;-;-->--../..00900000;00000;000/.-....00;./0.00:0090;000..:----.0009.../.....0;.---
@M03495:530:000000000-LYBTV:1:2103:7013:25239 2:N:0:GTGACGTT+ATCTGGGA
ATATTTTCCCGTTGATAAACCAGCTAATCCTGAAAAAAAAATCAAAGCTAAAAACTACAATGCTAAGACCACGATGTGACTGCTATCAAAGTTAGATATATATGTAAATTATTCATCTGTCAAATCCTAGAATTATATCATACCTGCTCCAGCAATCACGACCTGTAATGGTTTAGTGGGTTGTTCACTGTTTCTGAAAAATGAAGATAGTTGTCCAGCTTCCAAAAAGTTTATTGAGTTTTCTAGTGGAG
+
A1AAAFF3B@A1A11B33BDGFCGBFDGFHH1F11F0FE/?FGFBDGHGA1D1AA1FBB1AFFFF2BFFFHE/EAA01@F2BBFGFGEGEFHFFHE2GGHHFBG2@@2FDGHH2222>GDDF2FFB1>G1GFGGBF2BB2>BFGGHHHHC1CG00<G1B??/>CBFGB11<??GB<1?0G.<@AGDFF1D<D<D00000=CAD0=0DC0C:CCCGCHHEH0:GG0B..:C000;000090;C0BFB09A0;
@M03495:530:000000000-LYBTV:1:2103:8374:25249 2:N:0:GTGACGTT+ATCTGGGA
ATATTTTGCCGTTGATAAACCAGCTAATCCTGAAAAAAAAATCAAAGCTAAAAACTACAATGCTAAGACCACGATGTGACTGCTATCAAAGTTAGATATATATGTAAATTATTCATCTGTCAAATCCTAGAATTATATCATACCTGCTCCAGCAATCACGACCTGTAATGGTTTAGTGGGTTGTTCACTGTTTCTGAAAAATGAAGATAGTTGTCCAGCTTCCAAAAAGTTTATTGTGTTTTCTAGTGGAG
+
CCBCBFFFFFCAFGGGGGGGGGHHHHHGHHHHHHGHHGGGGHHHHHFEHHHHHHGGHHHHGHHHHFHHHHHHGGHGFFHHHHGHHHHHHHHHHHHHHHHHGHHGHHHHGHHHHHHHHHHHGHHGHHHHHGFHHHHHHHHHHHHHHHFHHHHHHHHHGFHGGGGGHHHHHHHGHHHHHFHHEGGGHHHHHGHHHHHGHHFHHHHGHHGHGHFFBGHHHHFHFHFFGF.CA:FGGGGGFFFFFCBFFGFGFFG
@M03495:530:000000000-LYBTV:1:2103:12854:25253 2:N:0:GTGACGTT+ATCTGGGA
ATATTTTGCCGTTGATAAACCAGGACTCAGGCTGGACCAAAGCTCACATGCTGACAGATCGGAAGAGCGTCGTGTAGGGAAAGAGTGTTCCCAGATGTGTAGATCTCGGTGGGCGCCGGGTCAATAAAAAAAAAAAAACGTGATGACATCGAGGGATACGGTATATCGTCATGCAAGATCGCGAGGATACTGCAGTGAGCGTCGAGACCATGGCACTCGAGGCAGAATAGTCAAGATGGTAATAACACATA
+
BBCCCFFFFFCBGGGGGGGGGGHGHHHFHHHHHHGHHHHHHHHHHHHHHHHHHHHHHHHHHGGGGGHHGGGGEF?FGGGHHHHGHFGB@BGHHFHHGGFB43444DB0F/?E//<////<?>022@22@F@GGGG@--.-..:/000000.<.--.//0..<..000./...0000:<00..-----/000000000:00-9.---.../<0/</0//...--.../00000:000000<0000<00:.00
@M03495:530:000000000-LYBTV:1:2103:11893:25323 2:N:0:GTGACGTT+ATCTGGGA
ATATTTTGCCGTTGATAAACCAGGACTCAGGCTGGACCAAAGCTCACATGCTGACAGATCGGAAGAGCGTCGTGTAGGGAAAGAGTGTTCCCAGATGTGTAGATCTCGGTGGTCGCCGGATCACTAAAAAAAAAAAAAAAGAAGATGAGGGTAGGGTAGCAGCTGGAAAGGAGAATAGTTACTAGTGCGCTGGAGAGAAATGAAATATCATAGTATTGCTAGATTGGTGTATCAAGCCACTAACATGATCA
+
DDBCCFFFFFCCGGGGGGGGGGHGHHHHHHHHHHGHHHHHHHHHHHHHHHHHHHHHHHHHHGGGGHHHGGGGEGFEGHGGHHHHHGG4BFGHGHHHHFF@4344B??F//?A/3/////<</02D22=F2/@DAC-----.../00000/..:;..//.00://0/.00../..:0:0000::00000--:--..0..00000;0000000000000:00000000.0..0000000://0/:00:000:;
@M03495:530:000000000-LYBTV:1:2103:8726:25333 2:N:0:GTGACGTT+ATCTGGGA
ATATTTTGCCGTTGATAAACCACCCTCCCTGTGGTCGTTATCTTGCTCCTTCTGTCGTCAACGAATTTACTAATTCCAAAGCTCACATGCTGACAGATCGGAAGAGCGTCGTGAAGGGAAAGAGTGATCCCAGATGTGTAGAGCTGGGTGGGGTGGGGGGCATGAAAGACACAAAATATATCTCTAATGTAGGATGGGTTGTTATCAGAATATAACACGACGTACATCGAAGACACAACACGTGGTGAGTA
+
BBAABFFBFBDAEGGGGGGGGGGGGHHGGFFHHH2GFGGCCFBGGDEBEGFHHHHEEGEGEFDFGHHHHHBFGHHFDGGFHFGGFHHFGHFG4GHHBGHCEFGGFHHEFGC/E3?EBAAGHABC?F3?B3FFFFH33B222222222?2/////---<----.;/////.9;9A.;//;/////9///////////../.-../////////:///9;.----.../;.//.;//..;9......../.;/
@M03495:530:000000000-LYBTV:1:2103:10164:25348 2:N:0:GTGACGTT+ATCTGGGA
ATATTTTGCCGTTGATAAACCAGCTAATCCTGAAAAAAAAATCAAAGCTAAAAACTACAATGCTAAGACCACGATGTGACTGCTATCAAAGTTAGATATATATGTAAATTATTCATCTGTCAAATCCTAGAATTATATCATACCTGCTCCAGCAATCACGACCTGTAATGGTTTAGTGGGTTGTTCACTGTTTCTGAAAAATGAAGATAGTTGTCCAGCTTCCAAAAAGTTTATTGTGTTTTCTAGTGGAG
+
BABBCFFFFFCBGGGGGGGGGGHHHHHHHHHHHHHGHGGGGHHHHHHHHHHGFHGHHHHHHHHHHHHHHHHHGGHGFHHHHGFHHHGHHFHGHHFHHHHHHHGHHHHHHFHHHHGHHHHHHHHHHHHHHHHHHHHHHHHHHHHFHHGHHHHHBGCGGFHGGGGGFHGGGHHHHHHHHHFEAFCEHHHHHHHHFHFHGHHHHHHGGGHGFB0CGGHBGFHHHGHFGH..DFFGGGGGGGFGFFBC0;FFGBA
@M03495:530:000000000-LYBTV:1:2103:20766:25354 2:N:0:GTGACGTT+ATCTGGGA
ATATTTTGCCGTTGATAAACCAGTCAGGAGTCCAAAGCTCACATGCTGACAGATCGGAAGAGCGTCGTGTAGGGAAAGAGTGTTCCCAGATGTGTAGATCTCGGTGGGCGCCGGGTCATTAAAAAAAAAAAAAATAAAAAAGAAAGGTGTTGTACAGGTTGTGCATGAAAAGATAGCAATTGAGTAGAATAATCTAGATCAAAGATATACAAGGTCTGGAGTGTCGGCATATTGCAGAAACAGCAAGACGA
+
DDDCDFFFFFDBGGGGGGGGGGHHHHHHHGHHHHHHHGHHHHHHHHHHHHHHHHGHGGGGHHHGEGGEEBFGHGFHHHHHHHF4BEGHCCHF@4@4B44BB4EC1?A////<///?<03D33BFF@B@CG<---.0<000-.../0<<00../0000/00/.<0000:0<0/.00000000000:0:000<<0000<:000<0</00000000.000//0.:<00.---900000000/0///.//:/<.-
@M03495:530:000000000-LYBTV:1:2103:13818:25369 2:N:0:GTGACGTT+ATCTGGGA
ATATTTTGCCGTTGATAAACCAGCTAATCCTGAAAAAAAAATCAAAGCTAAAAACTACAATGCTAAGACCACGATGTGACTGCTATCAAAGTTAGATATATATGTAAATTATTCATCTGTCAAATCCTAGAATTATATCATACCTGCTCCAGCAATCACGACCTGTAATGGTTTAGTGGGTTGTTCACTGTTTCTGAAAAATGAAGATAGTTGTCCAGCTTCCAAAAAGTTTATTGTGTTTTCTAGTGGAG
+
CCBCCFFFFFCAGAGGGGGGGGHGHHHHHHHHHHGHHGGGGHGGFHFHHHHGFHGHHGHHHHGHHDGHHHHGGGHGHHHGHHHHHHGHHHHHHHHHHHHHHHHHHHHHHHHHHHHHGHGHHHHGHHGHHHFFHHHHHGHHHGGHFHHHGHHHHHHHHHFGDFGGHHHHGFGFGGHFFHEGCFCEGGHHEEGGGHHGHGGHFFFG0:CHHGHHHHFHHHFHGHHGG0C.9CFFFGGFGFBGGGGGGEGGGFE
@M03495:530:000000000-LYBTV:1:2103:19913:25380 2:N:0:GTGACGTT+ATCTGGGA
ATATTTTGCCGTTGATAAACCAGCTAATCCTGAAAAAAAAAATCAAAGCTAAAAACTACAATGCTAAGACCACGATGTGACTGCTATCAAAGTTAGATATATATGTAAATTATTCATCTGTCAAATCCTAGAATTATATCATACCTGCTCCAGCAATCACGACCTGTAATGGTTTAGTGGGTTGTTCACTGTTTCTGAAAAATGAAGATAGTTGTCCAGCTTCCAAAAAGTTTATTGTGTTTTCTAGTGGA
+
AAABBFFFFFB>EGGGGFFFGGHHHHHHHHHHHHGFHGGGGGHHHHB5CFGHHHGEFHGGGDFFHHHGHFFGFGFEFFBFHH3CHHHHGHFHGFGEHHHHHHHHHHHHHHHHHHGHHHHHFFFHHHHHHHHGHHHGGHHHHHHHBGHHHHHGHECCGHCGF?CFGFGFFBGD>FFFGHHF.EFC?GHHFHHHGHHHHHEDGAFCGHHBCFFCGCGH0FGBGCFGFGFFGG0BFGGBBFC;FFGEFBCFF.0
@M03495:530:000000000-LYBTV:1:2103:12787:25386 2:N:0:GTGACGTT+ATCTGGGA
ATATTTTGCCGTTGATAAACCACCCTCCCTGTGGTCGTTATTTCTGTCGTCAACGAATTTACTAATTCCAAAGCTCACATGCTGACAGATCGGAAGAGCGTCGTGTAGGGAAAGAGTGTTCCCAGATGTGTAGATATCGGGGGGGGCCGGGGAAATAAAAAAAAAAAAATAAAGGATGCGAGGCTAGTGAGAATGCGTTCATTGAACTGAAACAGCTGTAAAGCCGGACTGTTAGGACAGGGCTCTGATAG
+
BCCBCFFFFFCCGGGGGGGGGGGGGHHGGHHHHHHHGGGHHHGHHHHGFGGHGHGGGHGGHHHHHHHFHHGHHHHHHHHHHHHHHHHHGHGGGFGGHHGGGGGEG?FGHGHHHHHHFGBBDGFHHHFF3F33D333BFA@/<@-;---9----..0000;BDC->B-;-.90000/00/-.9--.0.000000000....00000009000;0//.000:0000.-----.:09;/00/.....9/00900
@M03495:530:000000000-LYBTV:1:2103:19633:25390 2:N:0:GTGACGTT+ATCTGGGA
ATATTTTGCCGTTGATAAACCAGCTAATCCTGAAAAAAAAATCAAAGCTAAAAACTACAATGCTAAGACCACGATGTGACTGCTATCAAAGTTAGATATATATGTAAATTATTCATCTGTCAAATCCTAGAATTATATCATACCTGCTCCAGCAATCACGACCTGTAATGGTTTAGTGGGTTGTTCACTGTTTCTGAAAAATGAAGATAGTTGTCCAGCTTCCAAAAAGTTTATTGTGTTTTCTAGTGGAG
+
BBBBBFFFFFB>EEFGGFGGGGHHHHHHHHHHHHHCFEGGGHHHHHHGHHHHHHCHHEFHGHHHHFHHHHHHGEGFFHHGHFFHHHHHHHHHHGHHHGGHHHHHHFHHHGHHFHHHHGFHHHHGHHHHHHHHHHHHHHHGHHFHFHHEFGHHHHHHHHHGFGGGGFGHHHFFGHHHG1GHCGCGHHGHHFGFHGGGEGFH.CHFGHBGGCH0CCGHHFEH0;GHBCCED9FFFGGGGGFGGFBF0FFBF09
@M03495:530:000000000-LYBTV:1:2103:7615:25391 2:N:0:GTGACGTT+ATCTGGGA
ATATTTTGCCGTTGATAAACCAGTCAGGAGTCCAAAGCTCACATGCTGACAGATCGGAAGAGCGTCGTGTAGGGAAAGAGTGTTCCCAGATGTGTAGATCTCGGGGGGCGCCGGGTCAATAAAAAAAAAAAAAAAGAAGGAGACAGGGATAGAACATAATTATGATAGCAAAATCACTACAGTGCGAGAGCAGACGCAACTGCGACAGATAGATGACGAAGTTAATGTGGTACAGTGCACAAAGATGCTAA
+
DDDDCFFFFFCAGGGGGGGGGGHHHHHHHGHHHHHHHHHHHHHHHHHHHHHHHHHHGGGGHHHGGGGEE?FGHGHHHHHHFGBBFGHGGHHHFF44E44E441?//E--;-9---.-:0000;BFFAAF;-:---.../.....//...//0000/000;00000000000:/000000/00;009.--;.0//:-----:/0;----/0000000:..-..000:0000:00;00:0000/.;:000000
@M03495:530:000000000-LYBTV:1:2103:14306:25417 2:N:0:GTGACGTT+ATCTGGGA
ATATTTTGCCGTTGATAAACCAGCTAATCCTGAAAAAAAAACCAAACTAAAAACTTAAAAGCTAAGACCACCATGGGACCGGTATCAAAGGTAGATATATAATGAAATTAATCATCTGTCAAATCCTAAAAATATATCATAACCTGTCCAACAAACCAGACCTGGAATGGTTTAGTGGGGTGTTCACTTTTTCTGAAAAATGGAGAAAGGTGGCCAGGTTCCAAAAAGGTTATTGTGTTTTCTAGTGGAAG
+
BBBBBFFFFFBBGGFGGGFGGGFDFFHHHHHGHHHHHFGG0A1BB1135BEGH1353AF5A135D@3@FF1113331211////14@FF32BB334444444444BG4B?4B44444444?BG32B3332B2B233322222@22022@222/?0////0/?1000>11<1>G111<FG-<--C000000<C/000<FCG.00;//.//.;/.../../=0;0FB.AA.;C=0;0//9;9F//9/9/;//;
@M03495:530:000000000-LYBTV:1:2103:21619:25421 2:N:0:GTGACGTT+ATCTGGGA
ATATTTTGCCGTTGATAAACCAGGGACTCAGGCTGGACCAAAGCTCACATGCTGACAGATCGGAAGAGCGTCGTGTAGGGAAAGAGTGTTCCCAGATGTGTAGAGCTCGGGGGGCGGCGGAGCATTAAAAAAAAAAAAAAAATAGCATAACGCAGGTGTGTGCTAAGTGACAAGGCGAATGGACACGGCAATCGAGGTAAAGTATATAGCATGAAGAATAAGAAGCGAATGGATCGTATCAGTAGATAGCG
+
CBCCCFFFFFCAGGGGGGGGGGHGGGGHHHHHHHHGHHHHHHHHHHHHHHHHHHHHHHHHHHGGGGHHHGFGG>EBBFFGHHHHGFBBBBFGHHHHGHFF@4F434BB>E/>@--9-;-;-:-90B0:FFFD;BFC-;B---.0000000;.---:900...0000;900:00..;--9-0;009..---90::..9.00000::000000000000/00000090;.:-0:000.;./.090000:0:0-
@M03495:530:000000000-LYBTV:1:2103:10635:25426 2:N:0:GTGACGTT+ATCTGGGA
ATATTTTGCCGTTGATAAACCAGGCGGACCAAAGCTCACATGCTGACAGATCGGAAGAGCGTCGTGTAGGGAAAGAGTGTTCCCAGATGTGTAGATATCGGTGGTGGCCGGATCATTAAAAAAAAAAAAAAAATAGTAACGCCTGGAGCAATACGCTATATAGTTCATCGGGACAGCAATCTAGTGCTAGATGCAACAGAGACGTACGATAAAGCATGAAGAATATGTAGCATCACACCATTGTATAGCGG
+
BBCCCFFFFFCBGGGGGGGGGGHGHGGGGGGHHHHHHHHHHHHHHHHHHHHHHGEGGHHGGFFGGGBFGGGHHHHHHGFB@FHHHHHH3BG44B?44?B?E?EF///00<//?/0@2222@GFGGGG?C?-:@C00:000.--.../././000.;..:00000000:00.---...//00000000::00000000.////:....-.;.90000000000/000000000:00000..0:0:00000-9
@M03495:530:000000000-LYBTV:1:2103:8161:25450 2:N:0:GTGACGTT+ATCTGGGA
ATATTTTGCCGTTGATAAACCAGCTAATCCTGAAAAAAAAATCAAAGCTAAAAACTACAATGCTAAGACCACGATGTGACTGCTATCAAAGTTAGATATATATGTAAATTATTCATCTGTCAAATCCTAGAATTATATCATACCTGCTCCAGCAATCACGACCTGTAATGGTTTAGTGGGTTGTTCACTGTTTCTGAAAAATGAAGATAGTTGTCCAGCTTCCAAAAAGTTTATTGTGTTTTCTAGTGGAG
+
BBBBBFFFFFB?FGGGGGGGGGHHHHHHHHHGFHHHHGGGGHHHHHHGFGHHGHGHHEHHFGHFHGHHHHHHGGHGHGGHHGCHHHGHGEEFFHHHHHHGDHHHGHHGHHHHHHHHFHHHHHHBHHGGHFFHHHHHGHEHHHHHGGFGHHHHHGFGHHHGGGGGH<GHHHHGFHHFGGFHDGCGHHGHHHHHDGHGHHHHHHHH0CGGGGGBFHGHFHHHGHHHEF.CD9F9BFFFFFFGEFBBCBFGGFE
@M03495:530:000000000-LYBTV:1:2103:21152:25460 2:N:0:GTGACGTT+ATCTGGGA
ATATTTTGCCGTTGATAAACCACCCTCCCTGTGGTCGTTATCTTGCTCCTTCTGTCGTCAACGAATTTACTAATTCCAAAGCTCACATGCTGACAGATCGGAAGAGCGTCGTGTAGGGAAAGAGTGTTCCCAGATGTGTAGAGCACGGGGGGGGGCGGGGAATTATAAAAAAAAAAAATAGAACGAAGCAACAGAAAGCAGAAAAACAGAAGATGGTACTAGACGATAGTAAGCAGAGTAGGCTAGCGTGG
+
DDCDDFFFFFCCGGGGGGGGGGGGGHHGGHHHHHHHGGGHHHHHGHHHGHHHHHHHGGGGEHGGGHHHHHHHHHHHHHHHHHHHHHHHHHHHHHHHHGFFGGGGHHHGGGGED/FGHGHHHHHHFGBBDGHHHHHHHHG3D22>20/</<----------9./::0:;BFFBB-@-:-.00:00....90/..//00:/0///0/...//000000:0000;00.-.;.0:0000//.0000;00.0-..-
@M03495:530:000000000-LYBTV:1:2103:20586:25467 2:N:0:GTGACGTT+ATCTGGGA
ATATTTTGCCGTTGATAAACCAGCTAATCCTGAAAAAAAAATCAAAGCTAAAAACTACAATGCTAAGACCACGATGTGACTGCTATCAAAGTTAGATATATATGTAAATTATTCATCTGTCAAATCCTAGAATTATATCATACCTGCTCCAGCAATCACGACCTGTAATGGTTTAGTGGGTTGTTCACTGTTTCTGAAAAATGAAGATAGTTGTCCAGCTTCCAAAAAGTTTATTGTGTTTTCTAGTGGAG
+
BBABBFFFFFBAFGGGFGGGGGHHHHHHGHHHHHHHHGGGGHHHHHHGHHHGHHGHHHHHHHHHHHHHHGHHGCEFGFHHHGFHHGFHHHHHFHHFHHHHHHHHHHHHHGHHHHHHHHHHGHHHHHHHHHHHHHHHHHHHHHHHHHGHFFHHGHHHHFHGCDGGHHEHHHHGHHHHHHGHAEGGHHGHHGHHDGHHF0DGHHGEHH0GHBGHHHHFGHFHHGFFGHH?AC;BFGFGGFFFFGGGFGGGGBE
@M03495:530:000000000-LYBTV:1:2103:12840:25500 2:N:0:GTGACGTT+ATCTGGGA
ATATTTTGCCGTTGATAAACCACCCTCCCTGTGGTCGTTATCTTGCTCCTTCTGTCGTCAACGAATTTACTAATTCCAAAGCTCACATGCTGACAGATCGGAAGAGCGTCGTGTAGGGAAAGAGTGTTCCCAGATGTGTAGATCTCGGGGGTGGCCGGAGCATTAAAAAAAAAAAAAAGAAAAATGGGACACACTGTAGATAAGAGAAGCGAATACTCAGTATAGCACAGAGTATGCGATGAGGATGTTGA
+
CCCCCFFFFFCAGFGGGGGGGGGGGHHGGGHHHHHHGGGHHHHHHHHHHHHHHHHHGGGHGHGGGHHHHHHHHHHHHHHHHGHHHHHHHHHHHHHHHHHHGGGGHHHGGGGEG?FFGGHHHHHHFGDBGFHHHEGG3GDDB222D2=/<BC--<..-----::C000:CCGGG??--:...//..00.;..././0000000000090/0-.--::0000;0900000//9/09000..;.00/0/0:000
@M03495:530:000000000-LYBTV:1:2103:6343:25505 2:N:0:GTGACGTT+ATCTGGGA
ATATTTTGCCGTTGATAAACCAAAGCTCACATGCTGACAGATCGGAAGAGCGTCGTGTAGGGAAAGAGTGTTCCCAGATGTGGAGATATCGGGGGGGTGCGGATCCTTTAAAAAAAAAAAAAATAAAAAACGAAATGTGAGGTATTCTGCATGTGGATTGACTTGATATCATACTCTTAATTGGTGGAAGACCATCTGAAGAATGGTAAGTATCGGATATTGCATGTGGTAGACTGGATGGTCATGATTCC
+
CCCCCFFFFFBBGGGGGCGGGGHHHHHHHHHHHHHHGHHHHHHHGGGGHGHGGGGEEBBDFFHHHHFHFG5BDGFHHGHFGG3B?334B41E/E?----:-----;/:///9:B9D@-;-;--A/////-;-..../9//:.//:////////////9/////////:9////9/////////::.../:9//B/////////////://////;-...///////9/////////.//:.///////9//
@M03495:530:000000000-LYBTV:1:2103:11093:25534 2:N:0:GTGACGTT+ATCTGGGA
ATATTTTGCCGTTGATAAACCAGCTAATCCTGAAAAAAAAATCAAAGCTAAAAACTACAATGCTAAGACCACGATGTGACTGCTATCAAAGTTAGATATATATGTAAATTATTCATCTGTCAAATCCTAGAATTATATCATACCTGCTCCAGCAATCACGACCTGTAATGGTTTAGTGGGTTGTTCACTGTTTCTGAAAAATGAAGATAGTTGTCCAGCTTCCAAAAAGTTTATTGTGTTTTCTAGTGGAG
+
CABCCFFFFFCAGGGGGGGGGGGHHHHHHHHHHHHHHGGGGHHHFFHHHHHHHHGHHHHHHHHHHHHHHGHHGGFGHHHHHFGHHHHHFFHHFHHGHHHHHHHHHHHHHGHHHHHHHGHHHHGHHHHHHHHHHHHGHHGHHHGHHGHHHHHEHHHHHHHGGGGGHHHHHHHDGHHHGHHHGGGGHHHHHHHHHFHGHBDGAGGHHHHHHGGHHHHHGFHHGHHEGFA?;9FGFGFGGF:FGGEFGGGF.BE
@M03495:530:000000000-LYBTV:1:2103:9677:25617 2:N:0:GTGACGTT+ATCTGGGA
ATATTTTGCCGTTGATAAACCACCCTCCCTGTGGTCGTTATCTTGCTCCTTCTGTCGTCAACGAATTTACTAATTCCAAAGCTCACATGCTGACAGATCGGAAGAGCGTCGTGTAGGGAAAGAGTGTTCCCAGATGAGTAGAGATCGGGGGTGGCCGGGTCAATAAAGAAAAAAAAGAAGTGAGTCAGAGTGAGCTCGAAGAAAGAAACAGAGCATTCACCTATGAACAGAGAGTAACACACTCACGGGAG
+
CCCCCFBDFFCAFGGGGGGGGGGGGHHGGHHHHHGHGGGHHHGHHGHGHHHHHHHHGGGGGHGGGHHHGHHHHGHHHHHHHGHGHHHHHHHHHHHHHHHHGGGGHHHGGGGEF?FGGGHHHHHHDFBDBGHFHHGF3?32>>222@?B/AD---..---.-.000000;CCGA99-...900000000000//:///.-/..//:/./9/////////////////////9//.//////..////..-:-
@M03495:530:000000000-LYBTV:1:2103:20862:25637 2:N:0:GTGACGTT+ATCTGGGA
ATATTTTGCCGTTGATAAACCAGCTAATCCTGAAAAAAAAATCAAAGCTAAAAACTACAATGCTAAGACCACGATGTGACTGCTATCAAAGTTAGATATATATGTAAATTATTCATCTGTCAAATCCTAGAATTATATCATACCTGCTCCAGCAATCACGACCTGTAATGGTTTAGTGGGTTGTTCACTGTTTCTGAAAAATGAAGATAGTTGTCCAGCTTCCAAAAAGTTTATTGTGTTTTCTAGTGGAG
+
CABBCFFFFFBAGGGGGGGGGGHHHHHGHHHHHHHHHGGGGGGHHHHHHHHHHHGGHFGFFHHHHGHHHHHHGFHGGFHHHFFHHHHHHHHGHHFHHHFHHHHHHHHHHHHGHHGHHHHHHHHHHHHHHHHHHHHHHHHHHHHFHHHHHFFHGHHHHFHGGGGGHHHHHHHGHFFGHHFHGGGEEHFHGHHHHHHHHGGHAG0=DGGHHG;GHHHHFHHHFFHG0CHGGFFFGGFFGGGF/CFFGFFGGFE
@M03495:530:000000000-LYBTV:1:2103:6778:25653 2:N:0:GTGACGTT+ATCTGGGA
ATATTTTGCCGTTGATAAACCAGCTAATCCTGAAAAAAAAATCAAAGCTAAAAACTACAATGCTAAGACCACGATGTGACTGCTATCAAAGTTAGATATATATGTAAATTATTCATCTGTCAAATCCTAGAATTATATCATACCTGCTCCAGCAATCACGACCTGTAATGGTTTAGTGGGTTGTTCACTGTTTCTGAAACATGAAGATAGTTGTCCAGCTTCCAAAAAGTTTATTGTGTTTTCTAGTGGAG
+
BBBABFFFFFB?FGGGGGGGGGHHHHHHHHHHHHHHGGGGEH3BGFD2FGHFHHDHG3GHHGGFFGFHH2BCE0CFFBEB43FFFF3B4@EF4@FGF4BF@FGHHHHEF43H4EGFFFFFHHHGHH3BF?BGB4?BBFFFFGB2DGCF3CB22F@<2GG?DC@/<?F1?DFFGGGFHGGEEG-><1=<00=D=DFBGGH0<DF0DB0C00C:0;G0://CCG/GBCGEDFGGFFGGFFBGGB0C0009ABA
@M03495:530:000000000-LYBTV:1:2103:16546:25662 2:N:0:GTGACGTT+ATCTGGGA
ATATTTTGCCGTTGATAAACCAGCTAATCCTGAAAAAAAAATCAAAGCTAAAAACTACAATGCTAAGACCACGATGTGACTGCTATCAAAGTTAGATATATATGTAAATTATTCATCTGTCAAATCCTAGAATTATATCATACCTGCTCCAGCAATCACGACCTGTCCTGGCAAACAACCTGCAGAAAAGCCAATCAAATATATTTTCACAAGAGATGGAATGTGAGGCAATAATAGAGTACAAAGGTTGA
+
AAAACFFFFFCCGGGGGGGGGGHHGHHHHHHHHHHFHGGGGHHHHFHHHHHHGHGHHHHHHHHHHHHHHHHHGGHGHHHHHHHHHHHHHHHHHHHHHHHHHHHHHHHHHHHHHHHHHHHHHHHHHGHHHHHHGHHHGHHHHHFHHHGHHHHHGHHHHHHGGGGGHHHHHHFHHHHHHHHGHHGGFHGHHHGHHHEFHHFGGHHGCGHHGGGGHGHHHGHFEFC;BFFGGGGGFCFGFFG9BBFFGGG0:FC
@M03495:530:000000000-LYBTV:1:2103:13547:25680 2:N:0:GTGACGTT+ATCTGGGA
ATATTTTGCCGTTGATAAACCAGAACCATCCAAAGCTCACATGCTGACAGATCGGAAGAGCGTCGTGTAGGGAAAGAGTGTTCCCAGATGTGTAGATCTCGGGGGGGGCCGTGTAATTAAAAAAAAAAAAAAAGTAAACCTGAATGGACGCATGTTGACGAGTGTGATACAGATCTCTAAACATTATATTATCACTAACCTTGACGTGACATATTACAGACCATGAACATCGTTATCTAAGCGCTTCAGGC
+
CCCCCFFFFFCCGGGGGGGGGGHHHHHHHHHHHHHHHHHHHHHHHHHHHHHGHHGGGGHHHGGGGAEBBFGGGHHHHHHHGFDHHHHHHFDG@43@44B@1F/>E-------9./00900:0BBFFAF:----.00000//9/00000:---..00000.:-.;0000;000000090000000000;00000000000:000;0.9...0000000000:./00000;00..:..09000/-:...009/
@M03495:530:000000000-LYBTV:1:2103:21349:25690 2:N:0:GTGACGTT+ATCTGGGA
ATATTTTGCCGTTGATAAACCACCCTCCCTGTGGTCGTTATCTTGCTCCTTCTGTCGTCAACGAATTTACTAATTCCAAAGCTCACATGCTGACAGATCGGAAGAGCGTCGTGTAGGGAAAGAGTGTTCCCAGATGTGTAGATATCGGTGGGCGCGGTAGCATTAAAAAAAAAAAAAACTGAGAACACTGATGGTAGCTTGGTTGAGCGACAAGAGAGCAGACAAAGGTCATCTGATACGCGTGCATTGTA
+
CCCCCFFFFFCAGGGGGGGGGGGGGHGGGHHGHHGHGGGHHHHHHEHHGHHHHHHHGGGHGHGGGHHHHHHHHHHHHGHHHHHHHHHHHHHHHHHHHHHHGGGGHHHGGGGGG?FFGEHHGHHHDGBBBGHEGHHHHHB3>2222D/</?C//</--...1>0000<<0<@-;C@A--.0000009///////9//////9./..///-9-9:././..://./9///://////////..9-:9.;////
@M03495:530:000000000-LYBTV:1:2103:18587:25730 2:N:0:GTGACGTT+ATCTGGGA
ATATTTTGCCGTTGATAAACCACCCTCCCTGTGGTCGTTATCTTGCTCCTTCTGTCGTCAACGAATTTACTAATTCCAAAGCTCACATGCTGACAGATCGGAAGAGCGTCGTGTAGGGAAAGAGTGACCCCAGATGTGATGCATAAGGAGGGGGTGGTTTGTTTTTAAAAAACAAGAAAAGTTGCTGAATTCGGCTTTTTGTTCCAATATAATTAGTATTAACCTGTGATCGAGAGCCAGGAATGTTTTTT
+
111AADFFBFD1E113GEGFGCFGGHHGGGFAGCBBAEGHHHDGFBGAFCFBG1GHEF/ABAEFGFEBFDFH2GHF1FDGG0@GHHE21B@F1FGHGHCG?/FE0FGEGCE>//0FGAC<GF00F111B<<B//1@212221122@11@///>----<.<./<//..;0;CC.C.///:;900900000000..;.-/0;9//0;;FGBFFFB//;//:9B////-/99//-;-----/;--99B///--9
@M03495:530:000000000-LYBTV:1:2103:11509:25732 2:N:0:GTGACGTT+ATCTGGGA
ATATTTTGCCGTTGATAAACCAGCTAATCCTGAAAAAAAAATCAAAGCTAAAAACTACAATGCTAAGACCACGATGTGACTGCTATCAAAGTTAGATATATATGTAAATTATTCATCTGTCAAATCCTAGAATTATATCATACCTGCTCCAGCAATCACGACCTGTAATGGTTTAGTGGGTTGTTCACTGTTTCTGAAAAATGAAGATAGTTGTCCAGCTTCCAAAAAGTTTATTGTGTTTTCTAGTGGAG
+
BBBBBFFDFFBAECGGGFGGGGHGGHHHHHHHHHHGGGGGGHHFHHHHHHHHHHGHHHGHHGHHHGHHHHHHGGGGHHHHBFGHHDGHGHFGHHHGHHHHHHHHGHHHHGHHHHHHHHHHHHHHHHHHHHHHHHHHHHHHHHHHHHHHHGHHGFHHHHHGGGGGHHHHGHEFGHHHDHGGCFGGHFHHHHGHGFHHHBGFHHHFHHHGFCG0GHHHHHHBFHFBGFHADFGGGGGGCCFBFFFFGGGGGFE
@M03495:530:000000000-LYBTV:1:2103:16656:25752 2:N:0:GTGACGTT+ATCTGGGA
ATATTTTGCCGTTGATAAACCAGTCAGGAGTCCAAAGCTCACATGCTGACAGATCGGAAGAGCGTCGTGTAGGGAAAGAGTGTTCCCAGATGTGGAGAGCTCGGAGGGCGCGGGCTCACTAAAAAAAAAAAAAGAAGTAGGAATGTGCAGCAGGAGCACTATACAACCACGAACGGTAGAGATTCTAGAGGGAGAGCAGGGTACATGCGTAGTGCATGTCGTGTGTGTGCGTTACAGACAATGGACAAGTG
+
CCCCBFFFFFCBGGGGGGGGGGGHHHHHHGHHHHFHFHHHHHHHHHHHHHGHHHHHGGGECFHEEEFAE?CGGEFHEHGHBGB44FEGCHGF@433?@11B3?>/>>//<//>//</11111FG<ADFC--:-.;./000000;0;0000/....;.9900;0000/...;99-9.9..:///;///9///....../;.-///////...9.//////9.......9.9...../;/.////////../;
@M03495:530:000000000-LYBTV:1:2103:9490:25769 2:N:0:GTGACGTT+ATCTGGGA
ATATTTTGCCGTTGATAAACCAGAGGACTCAGGCTGGACCAAAGCTCACATGCTGACAGATCGGAAGAGCGTCGTGTAGGGAAAGAGTGTTCCCAGATGTGTAGATCTCGGGGGGGGCCGGGTCAATAAAAAAAAAAAAAGAAAGAAGCAATATTGTTGGTGTCTGATCAGCACATAGCTTATGAATGTTGAGGTGTGTAATCAGATAGACAATATGTAGAAGGCGGTGGAGAGGGAACATGAGTCAACGA
+
CCBBCFFFFFBAGGGGGGGGGGHHHGHGHHHHHHHHGGHHHHHHHHHHHHHHHHHGHHHHHHHGGGGHHHGGFGEF1BFGFGHHHHHFHFGGFHHHHHHBF44?44BB?FF/EG-9--;@;>.-:0;009;::-;--:--.../0/./00/0000000...9;00000000009/0;0000000000000000//.0..00000:0000000/00:09:00:09A--:-...0....../000;90000..
@M03495:530:000000000-LYBTV:1:2103:17745:25794 2:N:0:GTGACGTT+ATCTGGGA
ATATTTTGCCGTTGATAAACCAGCCTCCCTGTGGTCGTTATCTTGCTCCTTCTGTCGTCAACGAATTTACTAATTCCAAAGCTCACATGCTGACAGATCGGAAGAGCGTCGTGCAGGGAAAGAGTGTTCCCAGATGTGTAGAATGAGGAGGGGGCGGAGTCAGTTAAGAAAAAAGATAAGATTGGCAGACAGGAGTGAGGGTAAGAATGGGAGGGTGCGCAGCGGAGGTGTGGTCAGCGTTATTACAGGGT
+
?AAAAFFFFFD1EE1FFGGGGGHHGHHCFF1B1GBFEEGHHHFFHGFFHHDGHHHGGGEGEHGGGHHEHHGHGGFFBGFFFGHHBHGHHHFHHHGFHHHHCGGGHFFGEFG>//?BGEFHHH0GFDFDDFG<</1BB1B21@F211@01??//@-----;:00000000;;/.A..;0000;00./0...//.9---;/---//9//9/:-------;9--99----;--/--;//-99---9//////--
@M03495:530:000000000-LYBTV:1:2103:13267:25813 2:N:0:GTGACGTT+ATCTGGGA
ATATTTTGCCGTTGATAAACCAGCTAATCCTGAAAAAAAAATCAAAGCTAAAAACTACAATGCTAAGACCACGATGTGACTGCTATCAAAGTTAGATATATATGTAAATTATTCATCTGTCAAATCCTAGAATTATATCATACCTGCTCCAGCAATCACGACCTGTAATGGTTTAGTGGGTTGTTCACTGTTTCTGAAAAATGAAGATAGTTGTCCAGCTTCCAAAAAGTTTATTGTGTTTTCTAGTGGAG
+
BAAAADB5DFD>AEGGGGGGGGHCHHHHGHHHGHFDGGCEGGFHHHGHHHHHGHDHHHHHHHHHHHHHHHHHGEHGHHDGFHFGHHHGGGFFGHHHGHHHFHHHGHHHHHHHHHHGHHHHHHHGHHEHHHHHHHGEHHHHHHGHEHGHHGHH0GFHHHHGGGGGFGHFHFHFHHHF<FCEAFCDHHFHHHFHGFHHHFHGHHHBGBCGGHHHHHGHHFHHHHCFGE.CA;BFBFBBF09FFGGGFB00909
@M03495:530:000000000-LYBTV:1:2103:22743:25830 2:N:0:GTGACGTT+ATCTGGGA
ATATTTTGCCGTTGATAAACCACCCTCCCCAAAGCTCACATGCTGACAGATCGGAAGAGCGTCGTGTAGGGAAAGAGTGTTCCCAGATGTGTAGATATTGGGGGTCGCCGTGTCATTAAAAAAAAAAAAAGGTTGACATGGCAGTGTAGTGGCACGACATATACAATGAGGTCGTGTCGAGAGTACACGTGATAGACGATAGCACATCGTAGAGCATACGATCATGATACTGCAACGACAACAAGGCCAGA
+
BBBBBFFFFFBAGGGGGGGGGGGGGHHGGGHGHHHGHHHGHHCHHHHGHHHHHFDFGHGBFGEGEEBBFFFGHHGFHBG4BFGHFFGGBB@@43@44@44B1>E//>///</0233BBFFHFCG/A>-<C..00//0000/./.;:0;00:.:/0..;-;0090000000///--:9/..-.-9///9..../;///.-.../;/://9...://;///.9...///////////9-.;--9.;.......
@M03495:530:000000000-LYBTV:1:2103:11947:25857 2:N:0:GTGACGTT+ATCTGGGA
ATATTTTGCCGTTGATAAACCAGCTAATCCTGAAAAAAAAATCAAAGCTAAAAACTACAATGCTAAGACCACGATGTGACTGCTATCAAAGTTAGATATATATGTAAATTATTCATCTGTCAAATCCTAGAATTATATCATACCTGCTCCAGCAATCACGACCTGTAATGGTTTAGTGGGTTGTTCACTGTTTCTGAAAAATGAAGATAGTTGTCCAGCTTCCAAAAAGTTTATTGTGTTTTCTAGTGGAG
+
BB@BBFFFFFBBGGGGGGGGGGHHHHHHHHHHHHHGHGGGGHHCGHHHHHHGHHGHHFHHHHHHHHHHHGHHGGHGHHHFHHHFHHFHHHGEGHGHHHHHHGHHGFHHHHHHHHHHHHHHHHGHHHHHHHHHGHHHHHHHHHGCGFHFFHHHHGHHHHHGGGGGHHHGHHHHGHHEDHHEDGGGHGHHHHHHDGHEHBFHCHHDGG:GG:CGHHGHHHHHGH:0CHAACBFFGGGFFFFGGGGGGE0CFFE
@M03495:530:000000000-LYBTV:1:2103:9482:25858 2:N:0:GTGACGTT+ATCTGGGA
ATATTTTGCCGTTGATAAACCAGGACTCAGGCTGGACCAAAGCTCACATGCTGACAGATCGGAAGAGCGTCGTGTAGGGAAAGAGTGTACCCAGATGTGAAGGTCTCGGGGGTCGCCGGATTATTAAAAAAAACAACTCTAAAAACGACAGCACACCCGCTACTATAAATAGACCCATACTCCCATACATGCATCCAACTCCTCCCAAGTCAAGTTACGATGCTACGTATAGCCAGAACTAACATGTGTGT
+
BBBBBFFFFFBBGGGGGGGFGGHGGHGHHFHHHFGGFHGHHHFHHHHHHHHHHHGFHGHHHGEGGGHHGFGG>EBFGHEHHHFHG4FB4B@@FGCGD4@4B4333443?/>/</<///////11@1<1<<-<<..<./000;000.:.---././...-----000000;;0000..//;//9..//.;///99/9/////;/./;.B.//9///://.....9//..///////.././///99/://..
@M03495:530:000000000-LYBTV:1:2103:23052:25872 2:N:0:GTGACGTT+ATCTGGGC
ATATTTTGCCGTTGATAAACCACCCTCCCTGTGGTCGTTATCTTGCTCCTTCTGTCGTCAACGAATTTACTAATTCCAACGCTCACATGCTGACAGATCGGAAGCGCGTCGTGGAGGGAAAGAGTGTTCCCAGAAGTGGAGGGATTGGTGGGGTAGGGCGGAGTTGTCGACGCACCAGTATAAAAAAGAGTGGTAGGAGGCTTCTGTCGTCAATGGTTCAATCTAGGTAAATGTAGTATGCGTCGCGTATG
+
AA1113@B1@11A1F3331BFEAA0AF0E0F1BABG0AAGF2DAEFDBFGFHFB22/BA/EG?FFHHFAEFBFFGF1@21/>/>EEC@1F1@1G11>11F?>CE///>//E/?/?//BBGEG0<FF122211FC011111///.0<001>.--..<..<----:/00;9;---9--..0;/:99//9-999F-///-//---/-////-----//////9//;/9//9/;//9;//;//9/--;9---9-9
@M03495:530:000000000-LYBTV:1:2103:11775:25875 2:N:0:GTGACGTT+ATCTGGGA
ATATTTTGCCGTTGATAAACCAGCTAATCCTGAAAAAAAAATCAAAGCTAAAAACTACAATGCTAAGACCACGATGTGACTGCTATCAAAGTTAGATATATATGTAAATTATTCATCTGTCAAATCCTAGAATTATATCATACCTGCTCCAGCAATCACGACCTGTAATGGTTTAGTGGGTTGTTCACTGTTTCTGAAAAATGAAGATAGTTGTCCAGCTTCCAAAAAGTTTATTGTGTTTTCTAGTGGAG
+
BABBBFFFFFBAGGGFGGGGGGHHHHHHGHHHHHHHHGGGGHHHHHHGHHGHHHGHHHHHHHHHHHGHHHHHGGHGHGHHHGHHHHHHHHHHHHHHHHHHHHHHHFHHHHHHHHHHGHHHHHHHHHHHHHHHHHHHHHHHHHHGHGHBHHHHHHHHHGHGGGGGHHHDGHHGHHHGGHFHFGGGHHGHHHGHGHGHHFFFHHH0DHGHHGGHHHHHEHGBCFHFHHHGG;BCFGFFFBCFGGGGGGFGGFE
@M03495:530:000000000-LYBTV:1:2103:16463:25884 2:N:0:GTGACGTT+ATCTGGGA
ATATTTTGCCGTTGATAAACCAGTTGGCTCTAGCTGCCATGCAATGTCACAACCACTTCTTGCCCTCCAAAGCTCACATGCTGACAGATCGGAAGAGCGTCGTGTAGGGAAAGAGTGTTCCCAGATGTGTAGATATCGGTGGGGGCGGGATGAATAAAAAAAAAAAAGACTAGAGAGTGGATATATCGGATCAGAAGTGGCGAGCAAAGAAGACGGTATAGCACGTGAATCCTACACTAAGTGACCAATGA
+
CCCBCFFFFFCBGGGGGGGGGGHHHHHGHHHHHHHHHHHHHHHHHHHHHHHHGGGGHHHFHHHHHHGGHHHHHHHHHHHHHHHHHHHHHHHGGGGHHHGGGGFG1BGHGGGHHHHGGB4FHHHHHHH44B434D4?BF@/?C////-<--..:0<C000<;-9?-C-.:/0:00;0.00;00000:09-..-.00000:0.-----/0//9/09...:.00000-....0000000/0/0:;000009000
@M03495:530:000000000-LYBTV:1:2103:16939:25899 2:N:0:GTGACGTT+ATCTGGGA
ATATTTTGCCGTTGATAAACCACCCTCCCTGTGGTCGTTATCTTGCTCCTTCTGTCCTAATTCCAAAGCTCACATGCTGACAGATCGGAAGAGCGTCGTGTAGGGAAAGAGTGCACCCAGATGTGGGGGGAAGGGGGGGCTGCAGCTTTCTAAATATAATAAGGTTGTAGGAGTCGTCGGACGCCGTACGATGCAAAACATCACGAAGGACTAATGACTAGACGAAGCGGAGTAATGATGAAGCACAATGA
+
>>A1AFDFFFD>E11EEEFEFEFGEHF0F0E1AF0BAEAGEH2FGB1FGHFHHH2BGG2BEEGGFAGEGGEFDEDFE1E1BFGEF1>>BFGHHGG>>EGE>BFGF0B/0F>BF12B0///FGHB11/>/-9;...;-------/:9;///;B//9B///9//////--/////:/---------------9---///---////-----9-//////9////:---------9//://///////---///
@M03495:530:000000000-LYBTV:1:2103:21698:25902 2:N:0:GTGACGTT+ATCTGGGA
ATATTTTGCCGTTGATAAACCAAAGCTCACATGCTGACAGATCGGAAGAGCGTCGTGTAGGGAAAGAGTGTTCCCAGATGTGTAGATCTCGGGGGGGGCCGGGTCATTAAAAAAAAAAAAAAAAGAGAAAACAAAGTCAGAGCAGGTACTAGAAACAGAAGCGCGTAACACGCACTACTTGACAACAGCATAGCAATGAACATTTACAATGTTATGGAGTCATAGATTATAGTAGGATATGTGCTAGTGAG
+
CDCCCFFFFFCAGGGGGGGGGGHHHHHHHHHHHHHHHHHHHHHHGGGGHHHGGGGEEBEFGFHHHHHHFFD@DGHHHHHHHEE4344BB41F/>E---9----.;;0900:BFFFF:D-D----.99/00//..9/000000/0/..00000000;/;/00;----9..009---;:/0000009.././;00;000000000000000000000;00/0/000009;9009;B0000090;000000000
@M03495:530:000000000-LYBTV:1:2103:10466:25930 2:N:0:GTGACGTT+ATCTGGGA
ATATTTTGCCGTTGATAAACCACCCTCCCTGTGGTCGTTATCTTGCTCCTTCTGTCGTCAACGAATTTACTAATTCCAAAGCTCACATGCTGACAGATCGGAAGAGCGTCGTGTAGGGAAAGAGTGTTCCCAGATGTGTTGGTACAGGGGGTGGCCGCTTCATTAGGAACAGAAAAAGCATTCCAGGCTTGTGGAGGTCGTAGGCCGTGCAGGTATAGACATCTCTGCGTAAGAGGCCGTTATCACGTCAG
+
BBBBBDFBDF@AAEGGG5EGGGFFGGDAFHHHHH2FEGGHHHGHGGFB3FGFHHHHFGGEFFACFHFH5BGHFHHHGHFGHBFHHHHHFHFFFCGHHGEHGGG11BGEGGGGG/BFHGHHHHHHHH?GHEHHHEH3333<///@222@//>/>-0<---..<000000<.///://.../0;0000/../-90.0.../--.9.;/---../.9//;///:99//:9/-....9/...-9...///...9.
@M03495:530:000000000-LYBTV:1:2103:14558:25940 2:N:0:GTGACGTT+ATCTGGGA
ATATTTTGCCGTTGATAAACCAAAGCTCACATCTGACAGATCGGAAGAGCGTCGTGTAGGGAAAGAGTGTTCCCAGATGTGTAGATATCGGGGGGGGGCGGATCATTAAAAAAAAAAAAAAAAAAACAGTGATTAAGTCGAGAGGGAAAAACAGTAAAAGAAGACAGAGAGCGACAGTAGTAGGAAGGTAAACATTGACGTATAGACGCAGATATATAGCAAAGTAACAACATATTATATAAGTGAGAGGA
+
CCCCDFFFFFCBGGGGGGGGGGHHHHHHHHHHHHHHHHHHHHHGGGGHHGGGGGGGBFHFFFHHHHHDG55DGHHHHHHFG5@@444BBFF//@-9-------<<0<00:BFDFFC=99@9--<--../0000<000<0.9-.-...../.../000000..<0//////<.-----0000000<0.<0<:00<00000...<0000.----:000:000000/0<0000../0000<00000000000..
@M03495:530:000000000-LYBTV:1:2103:19603:25950 2:N:0:GTGACGTT+ATCTGGGA
ATATTTTGCCGTTGATAAACCAGCTAATCCTGAAAAAAAAATCAAAGCTAAAAACTACAATGCTAAGACCACGATGTGACTGCTATCAAAGTTAGATATATATGTAAATTATTCATCTGTCAAATCCTAGAATTATATCATACCTGCTCCAGCAATCACGACCTGATAATGGTTTAGTGGGTTGTTCACTGTTTCTGAAAAATGAAGATAGTTGTCCAGCTTCCAAAAAGTTTATTTTGTTTTCTAGTGGG
+
BBBBBFFFFFBBFEGGGCFB4GHHHHHHHHHHHHFHGEE?EHFFHGGEHHFHHHGHHHHHFHHHGHHHGHHHGGCFGHHHHHHFGHFHFHHHHHEHHHGHHHHHGGHHHEFGHHHHHHHHHHHHBGHGHGBHHGHHHHHFHHHBFDHHFFGHEHGHBFGDGGGGHFGFHHHHGBF1F1FC<<FCDHB0GHHGHGBGH0GDGFHHG0;0:;GGBC:00C;BGHHCGB0A.;9CFFF000;::CBFFFGBFF.
@M03495:530:000000000-LYBTV:1:2103:14702:25970 2:N:0:GTGACGTT+ATCTGGGA
ATATTTTGCCGTTGATAAACCAGTCAGGAGTCCAAAGCTCACATGCTGACAGATCGGAAGAGCGTCGTGTAGGGAAAGAGTGTTCCCAGATGTGTAGATCTCGGTGGGCGCCGTATCATTAAAAAAAAAAAAAAGAAAACAGAGATGGGGAGGCGGCGCAAGTGGGAGTGAAAAGAAAGAGTATGGAGAATATGTTGAGGAGTACATGTGGTGAGTGATAAGAATCTCAGGGGTGCAAGTGCGATGGAGAG
+
CCCCCFFFFFCCGGGGGGGGGGHHHHHHHGHHHHHHHHHHHHHHHHHHHHHHHHHHGGGEGHHGGGGEF1BFHGHHHFGHGHF@BGHHHHHHBGFD344@BBG??E///>/><//0BB3??3D3DBCFCC-A-<...///.//:/100...--.------<-110..9..1111/../0//11<1/1/0.0111<1110/0.</1111110/.1.101:1101<011111/.-9-.010111-....//0.
@M03495:530:000000000-LYBTV:1:2103:11045:25987 2:N:0:GTGACGTT+ATCTGGGA
ATATTTTGCCGTTGATAAACCAGCTAATCCTGAAAAAAAAAATCAAAGCTAAAAACTACAATGCTAAGACCACGATGTGACTGCTATCAAAGTTAGATATATATGTAAATTATTCATCTGTCAAATCCTAGAATTATATCATACCTGCTCCAGCAATCACGACCTGTAATGGTTTAGTGGGTTGTTCACTGTTTCTGAAAAATGAAGATAGTTGTCCAGCTTCCAAAAAGTTTATTGTGTTTTCTAGTGGG
+
CCBBCFFFFFCBGGGGGGGGGGHHHHHHHHGHHHHHHGGGGGHFHHHGGHHGHHHGHHFHFHHFGHHHHHHHHGGHGHHHHHHHHHHHHGHFHGGGHGHHHGHHHFHHHHHHHHHHGHHGHHHHHHHGHHHHHHHGHGFHHHHHHHEHHHHHHHGHHHHHGADGGHHHHGHHGHHGHHGFHCG?DGDDGH0=DHEGHHHHG.GHHFG:GGHCGHGFFFHHHGGGGGG?FGFFFGGGGGFGGFFBFFGB;C.
@M03495:530:000000000-LYBTV:1:2103:9231:25991 2:N:0:GTGACGTT+ATCTGGGA
ATATTTTGCCGTTGATAAACCAGCCTCCCTGTGGTCGTTATCTTGCTCCTTCTGTCGTCAACGAATTTACTAATTCCAAAGCTCACATGCTGACAGATCGGAAGAGCGTCGTGTAGGGAAAGAGTGTGCCCAGATGTGTTGAGCTACGGGACGGGCGCGTGCTGGGTAAGAAAGCAGGAAGGGGACTAAGCCCGGGACTCTCGCCCCCGCATTGGTAGACGGCTAGCGCGAGCGTATCGGCTAACAATTGG
+
AAAAAF331DD>A1FGGBGGEFECFHHHGHHHHFAFEEAGHFFGGHHHFHFHHHHGGG/GGHGEGEC2DDFGFHEDH2EDHBBGHHHFHFDG1GFHHHHHG?FG0GBEEFEEA?GHGFF0EHGGB<B11B0FCEF12B>0/21@F11//>//>/--<---<..;/.;0;00://///..:...-.-./9///9------///-9---99--;-///9;//------/--99---------;--///;////
@M03495:530:000000000-LYBTV:1:2103:13189:25992 2:N:0:GTGACGTT+ATCTGGGA
ATATTTTGCCGTTGATAAACCACCCTCCCTGTGGTCGTTATCTTGCTCCTTCTGTCGTCAACGAATTTACTAATTCCAAAGCTCACATGCTGACAGATCGGAAGAGCGTCGTGTAGGGAAAGAGTGTTCCCAGATGTGTAGAGCACGGTGGGTGGCGGGGGATTAACAAAACAAAAAAAAACGTCAACGAGTGGTAGCGGCTGCGATGGAGGCATACACCACATAACTATAGCTGGGCATCTGAGACTAGA
+
DDCDEFFFFFCCGGGGGGGGGGGGGHHGGHHHHHHHGGGHHHHHHHHHHHHHHHHHGGGHGHGGGHHHHHHHHHHHHHHHHGHHHHHHHHHHHHHHHHHHGGGGGHHGGGG>E?BFGGHHHHGHFDDBFHHHGFHHFBB3@22220<<//?//</0--<---./:11<C.C.<?.<.----.-....0...<..11109----.--<..//...00000/...:01<111111<0/../</<111100000
@M03495:530:000000000-LYBTV:1:2103:20444:26007 2:N:0:GTGACGTT+ATCTGGGA
ATATTTTGCCGTTGATAAACCAGCTAATCCTGAAAAAAAAATCAAAGCTAAAAACTACAATGCTAAGACCACGATGTGACTGCTATCAAAGTTAGATATATATGTAAATTATTCATCTGTCAAATCCTAGAATTATATCATACCTGCTCCAGCAATCACGACCTGTAATGGTTTAGTGGGTTGTTCACTGTTTCTGAAAAATGAAGATAGTTGTCCAGCTTCCAAAAAGTTTATTGTGTTTTCTAGTGGAG
+
CBBCCFFFFFCCGGGGGGGGGGHHHHHHHHHHHHHHHGGGGHHGHGHGHHDGHHGHHFGHGHHHGHHHHHHHGCHGHHHGHFGHHFHHHEHFFHFFHHHHHHHHGHHHHHHHHHHHFHHHHHHHHHHHHHHHHHHHHHHGHHFFHHFHHHHHGHGHFGHGGFGGHHHHHHEFGHHGHHFHEFGFHHHHGHHHHHHHHEGDHHHBDGHHHHHHHHGFHHHHFHHHFH.EFFGGGGGGFGBFFFGFFGFF.CE
@M03495:530:000000000-LYBTV:1:2103:11460:26010 2:N:0:GTGACGTT+ATCTGGGA
ATATTTTGCCGTTGATAAACCACCCTCCCTGTGGTCGTTATAGCAATGTCACAACCACTTCTTGCCCTCCAAAGCTCACATGCTGACAGATCGGAAGAGCGTCGTGTAGGGAAAGAGTGTTCCCAGATGTGTAGATCTCGGGGGGGGCCGGGTCGTTAAAAAAAAAAAAGAAAAGTATGAAATAGAGCAATGAGTCATGTACTGTGAGAAAGAAGTAGCACAGATACTAGAGAGACGGCGGGTACAGAGGG
+
CDDCCFFFFFCCGGGGGGGGGGGGGHHGGHHHHHGHGGGHHHHHHHHHHHHHHHGGGGGHHHHHHHHHHGHHHHHHHHHHHHHHHHHHHHHHHGGGGHFHGGGG>F/BFHGGHHHGHFFFBDHHHHFEDBG33333D?FAF@</--<--<<-.---...0<0-<@-<-<...///<0000:00000000/<000:00:0<0000000:0000/./000<00//0000<00000../..-----<00<0/..
@M03495:530:000000000-LYBTV:1:2103:10072:26022 2:N:0:GTGACGTT+ATCTGGGA
ATATTTTGCCGTTGATAAACCAGCTAATCCTGAAAAAAAAATCAAAGCTAAAAACTACAATGCTACGACCACGATGTGACTGCTATCAAAGTTAGATATATATGTAAATTATTCATCTGTCAAATCCTAGAATTATATCATACCTGCTCCAGCAATCACGACTTGTAATGGTTTAGTGGGTTGTTCACTGTTTCTGAAAAATGAAGATAGTTGTCCAGCTTCCAAAAAGTTTATTGTGTTTTCTAGTGGAG
+
AAAAA3DD1BAA11A3GBF1FC0FBGH31BFGD1FFFEE/AHHGHGHHHHAG1GEHFFBGFHHHG1/>EEEGCEHEGHFHHDGHHHFHDBGFHGHGHHDHD2FGBFGHHHHHH2FGGFHHG2GFGFHHHE1BFD1GFGB2>D10FHEHHFFHFHHGFCFCGCCA1?FF1FF11FFG1G0CCFGCC0DD00D<0DDGFBDD:CCBCC0;:CG0GG000:/C:C/0;0C.90;00;BBBCBF999B00;;FC?
@M03495:530:000000000-LYBTV:1:2103:7655:26032 2:N:0:GTGACGTT+ATCTGGGA
ATATTTTGCCGTTGATAAACCAGCTAATCCTGAAAAAAAAATAAAAGCTAAAAACTACAATGCTAAGACCACGATGTGACTGATATCAAAGTTAGATATATATGTAAATTATTCATCTGTCAAATCCTAGAATTATATCATACCTGCTCCAGCAATCACGACCTGTAATGGTTTAGTGGGTTGTTCACTGTTTCTGAAAAATGACGATAGTTGTCCAGCTTCCAATAAGTTTATTGTGTTTTCTAGTGGAG
+
AAA?A5DDFFDAEEFGD5AFCGGCG5FB45DGF335BE2EEH35EA51B5DGGBAFEFGHHHHFFHGHB2GH1>111BG4433@GD4G43D4BGFHHGHGHHHHGFHHHGHGFEFBGHGHHFHGGGCFHGGHFHHFEH4FGHDFFG0??BFFG0CF11@/C</AF?FDDGH?D01??FGEDEGDHGGE00DGGGGHH0D0CCGG0:CEEA;CCGFF0GCG0C/0F090;;CFFBF0FFCB//FB0;CBFBE
@M03495:530:000000000-LYBTV:1:2103:8729:26052 2:N:0:GTGACGTT+ATCTGGGA
ATATTTTGCCGTTGATAAACCAGCTAATTCCAAAGCTCACATGCTGACAGATCGGAAGAGCGTCGTGTAGGGAAAGAGTGTTCCCAGATGTGTAGATATCGGTGGTTGGCGGTGCATTAAAAAAAAAAACTATGAAAACTTAATAGAAAAAAAATGTCAATGGTAATGATAACGTACGATATAGAGATAAAATAATAGACTTATAATAATGCAATGTTAAGTATAAGTTTGTAAGATCTTATTACCGTGAT
+
CCCCCFFFFFBAGGGGGGGGGGHHHHHHHHHHHHHHHHHHHHGHHHHHGHHHHHGGGGHGFGGGGEFAFGHGHHHHHHGGD5DGHHFHHHBGB4BE44BBEE>EC1/?/B>@///2?B33B?F<@/ADC.1111111101111110000/.-:-.:00000000<0000009:./.9-...-000000900090000000900000000090:000000009:0000000090:9900:0000;00..../
@M03495:530:000000000-LYBTV:1:2103:14264:26068 2:N:0:GTGACGTT+ATCTGGGA
ATATTTTGCCGTTGATAACCAGCTAATCCTGAAAAAAAAATCAAAGCTAAAAACTACAATGCTAAGACCACGATGTGACTGCTATCAAAGTTAGATATATATGTAAATTATTCATCTGTCAAATCCTAGAATTATATCATACCTGCTCCAGCAATCACGACCTGTAATGGTTTAGTGGGTTGTTCACTGTTTCTGAAAAATGAAGATAGTTGTCCAGCTTCCAAAACGTTTATTGTGTTTTCTAGTGGAGG
+
BBBBBFFDFFBAEGGGGGGGGGHHHGHHGHGGHHHH?EGGHHHHHGBGHGHGGGHFHFGHEHGHHHHHHHHGGFCFDHHDGFHFHFHHHHHFHFHHHHHHHHHGFHHHHHHDHHHFGHHFHHGHHFHHHHHHHHHHHHHHHGHHHEHGFHH2FHHHHHGFCDFFGFGGHG?1FGHGFHEDCCDHHFGGHGHGGHHGBFHHFGDGHFCGGHHHHHHFH/CGFGF0C..99BF?FFFGFFFFGGB9CFG?FEF
@M03495:530:000000000-LYBTV:1:2103:19444:26070 2:N:0:GTGACGTT+ATCTGGGA
ATATTTTGCCGTTGATAAACCAGCTAATCCTGAAAAAAAAATCAAAGCTAAAAACTACAATGCTAAGACCACGATGTGACTGCTATCAAAGTTAGATATATATGTAAATTATTCATCTGTCAAATCCTAGAATTATATCATACCTGCTCCAGCAATCACGACCTGTAATGGTTTAGTGGGTTGTTCACTGTTTCTGAAAAATGAAGATAGTTGTCCAGCTTCCAAAAAGTTTATTGTGTTTTCTAGTGGAG
+
BAABBFFFFFBAGFGGGGGGGGHGHGHGHHHHHHHHHGGGGHCGGGHEHFFFFEFFFCHGFHHFHFHHGHEHGGHF1FFBHHFHFGBGGHGHBF4FDEBDGFHHFGHHHDFHHHHFFHHHHHHHHHFHHHHHHFHHFHHHHHH2GF0FGCFE2FCGFCGGD@CEFGGBGG1FGGF1<GACEE<.<11=0DGHGBGFFHHGCFBD0C0CCG0CCGGB0;/GHG/C0;CEDFG00FFF0B/BFFB0900;909
@M03495:530:000000000-LYBTV:1:2103:9803:26089 2:N:0:GTGACGTT+ATCTGGGA
ATATTTTGCCGTTGATAAACCAGGACTCAGGCTGGACCAAAGCTCACATGCTGACAGATCGGAAGAGCGTCGTGTAGGGAAAGAGTGTTCCCAGATGTGTAGATCTCGGGGGGCGGCGGATCATTAAAAAAAAAAAATAAAAATAAGTAGATGGTCGCGTAGTCAACGTACAGAAGTGAGGTATAGTATTATAAGAACTGATATCAGAGAGAACTACATATATAGGTAGATGTATGTCAACAACATAGTTC
+
CCCDDFFFFFDCGGGGGGGGGGHGHHHHHHHHHHGHHHHHHHHHHHHHHHHHHHHHHHHHHGGGGHHHGGGGEE1FGHGFHHHFHGH44BFGHHEHHDG44@44?44B?//B----:-----;0:0:00B@BAA>;-.00000.000;;0000000:--:-9.0000.....0000::00./0:0000000:0:000/00000000000/9.:000000000:0000:0:00;;000:0:00.../00000
@M03495:530:000000000-LYBTV:1:2103:21636:26095 2:N:0:GTGACGTT+ATCTGGGA
ATATTTTGCCGTTGATAAACCAGCTAATCCTGAAAAAAAAATCAAAGCTAAAAACTACAATGCTAAGACCACGATGTGACTGCTATCAAAGTTAGATATATATGTAAATTATTCATCTGTCAAATCCTAGAATTATATCATACCTGCTCCAGCAATCACGACCTGTAATGGTTTAGTGGGTTGTTCACTGTTTCTGAAAAATGAAGATAGTTGTCCAGCTTCCAAAAAGTTTATTGTGTTTTCTAGTGGAG
+
CCBCBFFFFFCCGGGGGGGGGGHHHHHHHHHHHHHHHGGGGHFGHGFHHHGHHHGHHHHHHHHHHHHHHHHHGGHGGFHHFHFGHHGHHHFHHHHHHHHGHHHHHHHHHFHHHHHHHHGHHHFHHHHHHHHHHHHHHHHHHHHGHHEGHFGHGGHHEHHGGGGGHHHHHGGGHHEFFBGACF@CCGDGHFHHFFHHHGFGFHEF0CCHHBCHHHHHHHHHHHHFGHA..:;FFGBFFGGGGG0F0FBFEBA
@M03495:530:000000000-LYBTV:1:2103:12597:26097 2:N:0:GTGACGTT+ATCTGGGA
ATATTTTGCCGTTGATAAACCAGAACCATCCAAAGCTCACATGCTGACAGATCGGAAGAGCGTCGTGAAGGGAAAGAGTGTACCCAGATGAGTAGATCACGGGGGGAGCCGCGTGTAGAAAAAAAAAGAAAATGGTCGTGGTGAAAGAAGGGGGCTGCGGGTATTGCAGCAAGACACAACTAGCACGTTATAGGAAAGCAGTGCTCAACAAAATACTAAACTATAAGAAGCAAACCGTATGTGGTGCAACA
+
BBBBBFFB4DDAAAGGGCFGCGHHHHHHHGHGHHHHHHHFHBGHGHHFHHBDHGDGGGAGFGAEE0B3?@FF1FEHHHGF@4B43FGFDF4B44344@331?/>/@-;.:9--;-./000;/.-;--..././////;-..../;///./.9---9..-;---////99/...;./....//////-....//////./////:////99:9.9/////9/////;//;/////..-...99/;..////.
@M03495:530:000000000-LYBTV:1:2103:15531:26101 2:N:0:GTGACGTT+ATCTGGGA
ATATTTTGCCGTTGATAAACCAGGATCAGGTGGACCAAAGCTCACATGCTGACAGATCGGAAGAGCGTCGTGTAGGGAAAGAGTGTTCCCAGATGTGTAGATCTCGGGGGGGGCCGGATCATTATAAAAAAAACAAAAAGAGAAGCGATCACGATCGGAATGTGTGGGAACGGCACTGAAGATGATGATAGAAGTAGTGCGCTGAATGAATCTGTTGATGTGACTCGTCAGGTAAGCTCTGAGATGCAGAT
+
CCCCCFFFFFCCGGGGGGGGGGHGHHHHHHGHGHHHHHHHHHHHHHHHHHHHHHHHHHHGEGGHHHGGGGEF?BFGGGHHGGHFGBBBFGHHHHH4FG4@44444BC/>/-----9--.:90BB000BFFFDD99;.;..9//0/0-..../....-....00009...0...---//0009000;:0000009000090-9-9.00000:000;000:0000000...../0000900000000000000
@M03495:530:000000000-LYBTV:1:2103:14940:26102 2:N:0:GTGACGTT+ATCTGGGA
ATATTTTGCCGTTGATAAACCAGCCTCCCTGTGGTCGTTATCTTGCTCCTCCTGTCGTCAACGAATTTACTAATTCCAAAGCTCACATGCTGACAGATCGGAAGAGCGTCGTGTAGGGAAAGAGTGTTCCCAGATGTGTAGGTCTCGGTGGTCGCCGGGTCATTTAAAAAAAAAAAAGTGAGAAGAACGATTGGTGAGACGCAGATGATGACCGTGCCATTAACGTAACATGAACGTAGTCTCGTACCGAA
+
DCCCDFFFFFDBGGGGGGGGGGHHGHHHGHHHHHGHGGGHHHHHHHHHHHHHHHHHGGGHGHGGGHHHHHHHHHHHHHHHHHHHHHHHHHHHHHHHHHHHGGGGHHHGGGGEF?FGHGHHHHHHFGD3BFHHHHHGFD33222D>@@//?</1<//<<-.-0<<00=<DBEG-A-;::000:;;/0/::A?...0.0.;0.----00000000-.;..0:0000./...0;0000..:..000/......-
@M03495:530:000000000-LYBTV:1:2103:19709:26109 2:N:0:GTGACGTT+ATCTGGGA
ATATTTTGCCGTTGATAAACCAGGATCAGGTGGACCAAAGCTCACATGCTGACAGATCGGAAGAGCGTCGTGTAGGGAAAGAGGGTTCCCAGATGTGGAGATGTCTGGGGTTGGCGGGGCTTCAAAAAAAAAACAACACTCGACTACAGCATAAGAACGCTGCTGCCGCAGGGGGTGGACGTGGATTTGTTGCGGCATGTGTATCCCGTCACGCGGGGTCGCGTGCAAGTTCGTTTGCCCGACTCTCACCG
+
>AAAAFF5FFB>EEGGGGGFGFHGFHHCHHHEFHHHFHHHGHHHHFHHFFHGHGFHHHGFAEEHHGGABEFA?2FGF3FGGBF11?11@FGHAFFHE33?333BB443BE////3<//<--.0<1<1.-<-:-.CA.::0/..-.;//:0;000;00/.;...09/.---;-@---9-./-:AA.;////..:-----.////////9......--9--9--;--../////:./..///.--;.////.9
@M03495:530:000000000-LYBTV:1:2103:23178:26109 2:N:0:GTGACGTT+ATCTGGGA
ATATTTTGCCGTTGATAAACCAGCTAATCCTGAAAAAAAAATCAAAGCTAAAAACTACAATGCTAAGACCACGATGTGACTGCTATCAAAGTTAGATATATATGTAAATTATTCATCTGTCAAATCCTAGAATTATATCATACCTGCTCCAGCAATCACGACCTGTAATGGTTTAGTGGGTTGTTCACTGTTTCTGAAAAATGAAGATAGTTGTCCAGCTTCCAAAAAGTTTATTGTGTTTTCTAGTGGAG
+
BABBBFFFFFBAGGGGGCGGGGHGHHHHHHHHHHHFGCGGGHGHHHHFHHHGHGDHHHGHHHHHHFHHHHHHGGHGGHHHGHFHHFFHHHGHHHHHHHHHHHHHHHHHHFHHHGHHGGHHGHHHHHHHHHHHHGHHHGHGHHHGHHGHHFHHHHHHHHHGGGGDHFGFDBGGHEFGGDFA<FDGHGHGHHHHGHHFHHHGF.GF0CBGHHGHHFHFFGGFFFHGHHFGDGGGBGGFFGGFGGGFFBBBFEE
@M03495:530:000000000-LYBTV:1:2103:20466:26112 2:N:0:GTGACGTT+ATCTGGGA
ATATTTTGCCGTTGATAAACCAGCTAATTCCAAAGCTCACATGCTGACAGATCGGAAGAGCGTCGTGTAGGGAAAGAGTGTTCCCAGATGTGTAGATCTCGGTGGTCGCCGGATCATTAAAAAAACACAACAAAGAGTTCTTCTACATGGACCTCGCGACTTACCACCCAGCTATGAACGACATTGTGGTTAGCATCACTCTTTTGGCTGATCTCACTACGGCTTTACTGTCTTTATATGGTTGTATACTG
+
CCCCCFFFFFCBGGGGGGGGGGHHHHHHHHHHHFHHHGHHHHHHGHHHHHGHHHGGGGHHHGGGGEFABFHGGHHHHHFGDBDGBGFHHH4@44B4@DGBFFFEGA3//>///?/03B333DF?F/F0/F///00001111111=111101100<.--<--.0;/00.....0000000;.9-.0900./.0.0000000000009-00..0000;000/..-:-/00900000;000090;0..000:00
@M03495:530:000000000-LYBTV:1:2103:10707:26125 2:N:0:GTGACGTT+ATCTGGGA
ATATTTTGCCGTTGATAAACCAGAGGACTCAGGCTGGACCAAAGCTCACATGCTGACAGATCGGAAGAGCGTCGTGTAGGGAAAGAGTGTTCCCAGATGTGTAGATCTCGGTGGGGGCCGTGTCATTAAAAAAAAAAAAAGATACAGTATGAGTGTATCATGCCCAACAATAACTATATATACATCTACGCCGTCGTAAAGCCTAGCTCAGATGGTATTAAGCGACTGATGCGTGTGCATTATATGTTCCA
+
CCBCCFFFFFCCGGGGGGGGGGHHHGHHHHHHHHHHGHHHHHHHHHHHGHHHGHGHHHHHGHHGGGGGHHGFGGGGBFGHGGHHHHHFHE@BGGGHHHFFFE4FE4?4?GF?EE//>//<//02>2@22F2FFC?CD-<A..:00000000000:000000000/0...90;0000000;00;0;0000.-------.9900.00/000;/000000000000-;--.;000-....0090000000000:
@M03495:530:000000000-LYBTV:1:2103:23884:26131 2:N:0:GTGACGTT+ATCTGGGA
ATATTTTGCCGTTGATAAACCAGGGACTCAGGCTGGACCAAAGCTCACATGCTGACAGATCGGAAGAGCGTCGTGTAGGGAAAGAGTGTTCCCAGATGTGGAGATCTCGGGGGGGGGCGGATCATTCAAAAAAAAAGAAGTAGGAGACAGATGTGGCACTCTACAGAAAACTGAATACGATAAGATAAATATATCATGGCGAACAAGAAACAGCGTATCACAAGTGCAGAATCGATACGATATCGTCAAGT
+
AABCCFFFFBDAGGGGGGGGGGHGGFGHHHHHHHHGCHHHCEHGHFHHCFHGHHFHHG3FGFEGGGGHGGEEE>EBBFGGF1FGFFBBBBBFGHGHHG4F33/33344B?/>C--:--9--9-.////;/;A@;@D.;.///////../////9//./://////////////:////..;..///////////:////:----9////////.-....////./////////..:.-....-/:/:..;/
@M03495:530:000000000-LYBTV:1:2103:19391:26142 2:N:0:GTGACGTT+ATCTGGGA
ATATTTTGCCGTTGATAAACCACCCTCCCTGTGGTCGTTATCTTGCTCCTTCTGTCGTCAACTAATTCCAAAGCTCACATGCTGACAGATCGGAAGAGCGTCGTGTAGGGAAAGAGTGTTCCCAGATGTGTAGAGCCCGGCGGCCGCCGGACCCGTAGAAACAAATTAAGCATGCACTTAGAGGGTCAAGCCGCGGCTTACCGCAGTATCGTTCATACACCCGCTGTACTCTGTTTCAGCGCCATAAACAA
+
BBBAAFFFFFDAGGGGGFGGFFGGGHHGGHHFGHCGEEEHHHDGDGBGGFHHGHHHGFFGGHHHFBGHHFHHHHHHHHFHHHHFHHHHBGFHF1?EGHHGEEEEGHGGHEGFGHHH4BB4BFGH3FGG3?B3BB330/<>///-->-<A----.-;-..;0/;A.000000;0C0090C0009/.9/.0//;-9--99-///.---;//;..9.///9///.----.////////;//9/9--.9/////.
@M03495:530:000000000-LYBTV:1:2103:20951:26149 2:N:0:GTGACGTT+ATCTGGGA
ATATTTTGCCGTTGATAAACCAGCTAATCCTGAAAAAAAAATCAAAGCTAAAAACTACAATGCTAAGACCACGATGTGACTGCTATCAAAGTTAGATATATATGTAAATTATTCATCTGTCAAATCCTAGAATTATATCATACCTGCTCCAGCAATCACGACCTGTAATGGTTTAGTGGGTTGTTCACTGTTTCTGAAAAATGAAGATAGTTGTCCAGCTTCCAAAAAGTTTATTGTGTTTTCTAGTGGAG
+
CBCCCFFFFFCAGGGGGGGGGGHHHHHHHHHHGHHHHGGGGHHGHHHGHHHHHEEHHGFHFHGHHHHHHHHHGFHGFGHGHHHHF4GGDHHFGHHHHHHHHHHHHHHHHHHHHHHHHHHHFHHHHHHHHGHHHHHHHHHHHHFFHHGHHHHFEHHHHHHGGGGGHGHHHGHDGHEGGEHEAFCDHHHHHHGHHHGHHGFDGHHFGH;GGFGFHHHHHHHFGHHGCCGEDFFFGGFGGGFFGFGGGEFFA0;
@M03495:530:000000000-LYBTV:1:2103:10045:26155 2:N:0:GTGACGTT+ATCTGGGA
ATATTTTGCCGTTGATAAACCAGCTAATCCTGAAAAAAAAATCAAAGCTAAAAACTACAATGCTAAGACCACGATGTGACTGCTATCAAAGTTAGATATATATGTAAATTATTCATCTGTCAAATCCTAGAATTATATCATACCTGCTCCAGCAATCACGACCTGTAATGGTTTAGTGGGTTGTTCACTGTTTCTGAAAAATGAAGATAGTTGTCCAGCTTCCAAAAAGTTTATTGTGTTTTCTAGTGGAG
+
BBBBBFFFFFBBGGGCGGGGGGHHHHHHHHHHHHHHHGGGGHHHHHHGHHGHHGGGHHHHHHGHHGHHHHHHGGHGGGHHHFHGHHFHHHHHHHHHHHHHHHHHHHHHHHHHHHHHHHHHHHHHHHGHHHGHHHHHHHHFHHHEHHGFHHHHGHHHHHHGFGGGHHHHHHGGHGHHGHEHEGGEGHHHHHGHHHHHHFHHFHHFHHFHHGGHHHHHGHHHHGHFBGEAE:BFGGGGFBFFGFFGGFFGGGF
@M03495:530:000000000-LYBTV:1:2103:19932:26167 2:N:0:GTGACGTT+ATCTGGGA
ATATTTTGCCGTTGATAAACCAAAGCTCACATGCTGACAGATCGGAAGAGCGTCGTGTAGGGAAAGAGTGTTCCCAGATGTGTAAATCACGGAGGGTGGCGCCAACTTAAGAAAAAAAAAAACTAGCCTAAAGAGTATTTGTTTATGTTATGTTAAATCACTGATAAGTTGTTCTACCATGTAGAATGGAAATTAAGGCGCAATTGAGATGGAAAAAAGAACAACATTTGACGGGTGTTTATGCGTTTGTT
+
BBAABFFFFFBBGGGGGGGGGGHHHGHHHHFHHHHHHHHHHHHGGDFGFHHGEFGGFHAFGFFGHHFHHH@D5FGHFH3DDGF44444331?/?>/11/0/////?3?B34BDCBG/C/C/>/111001>11110111<10=/<0000<0=0000<000</000;000;;:0.0000;0C0000;009/000000000/----.090;;C0////.:-A..9/..://////.-----..////..99...
@M03495:530:000000000-LYBTV:1:2103:21834:26202 2:N:0:GTGACGTT+ATCTGGGA
ATATTTTGCCGTTGATAAACCAGGACTCAGGCTGGACCAAAGCTCACATGCTGACAGATCGGAAGAGCGTCGTGTAGGGAAAGAGTGTTCCCAGATGTGTAGATATCGGGGGGGGCCGGGTGATTAAAAAAAAAAAAAAAGTGGAGGACAGTAATGAATATAGTATCGAGGATAATACTGCTAAACACAGTTAAGATCAGATAGAGTACGAGAGACTATTCTGAGTGATTTAGCCCAATTGACTCAGATAT
+
DCCCDFFFFFCBGGGGGGGGGGHGHHHHHHHHHHGHHHHHHHHHHHHHHHHHHHHHHHHHHGEGGHHHGGGGEGBGFHGHHHHGH4B@BFHHHHHHHHH44@444?4?E///-----@--.-;00900BFDFFAF-----.000;..../.000000000000:0:0:..--/0000000:000000...000000000;B000000:0....-./0000090000000000000:../900900000000
@M03495:530:000000000-LYBTV:1:2103:15289:26210 2:N:0:GTGACGTT+ATCTGGGA
ATATTTTGCCGTTGATAAACCACCCTCCCTGTGGTCGTTATCTTGCTCCTTCTATCGTCAACGAATTTACTAATTCCAAAGCTCACATGCTGACAGATCGGAAGAGCGTCGTGTAGGGAAAGAGTGTTCCCAGATGTGTAGATCTCGGTGGGGGCCGTAGCATTTAAACAAAAAAAAAATGAGTAAGATGCAGCACTAGAAGTACATCGGAGGACGTGCGTGTCAGACTACCGGGATATATCGAGTGTCTA
+
CDDCCFFFFFCBGGGGGGGGGGGGGHHGGHHHHHGGGGGHHHHHHHHHHHHHHHHHGHHHGHGGGHHHHHHHHHHHHHHHHHHHHHHHHHHHHHHHHHHGGGGGHHHGGGGEG?FDGGHHHHHHGHBBDGHHGHGFFG33@222D>=F/?///<<---..<<1=11D10=.CCG@----.01111111110010..00:011111111...--.9-...-..9/111000//-<--</1111...<.1::1
@M03495:530:000000000-LYBTV:1:2103:21039:26234 2:N:0:GTGACGTT+ATCTGGGA
ATATTTTGCCGTTATAAACCAGCTAATCCTGAAAAAAAAATCAAAGCTAAAAACTACAATGCTAAGACCACGATGTGACTGCTATCAAAGTTAGATATATATGTAAATTATTCATCTGTCAAATCCTAGAATTATATCATACCTGCTCCAGCAATCACGACCTGTAATGGTTTAGTGGGTTGTTCACTGTTTCTGAAAAATGAAGATAGTTGTCCAGCTTCCAAAAAGTTTATTGTGTTTTCTAGTGGAGG
+
BABABFDFFFBAGGGGGFGGGGGHHHBFG5GFHHFHGGGGHHHCFG2GDFFGHEGGFFFDFGFG53GG2GH1EGF14BBED?GB@FGHHHHFH4EFHGDDGEGFGHFHFFHFGGHBGHGB?DFFGGHFDGHHFFGHH?4GHHFHF0?DFGGBGGF11GDGG?EGBG1GHHDHHGBFBF.CFGGHBDFFDGD0DBDHDBFAG0FGFHH00C0;:;0CG/G0;CGFBCAA9CBFFB000BB/9B0;CFF.9ED
@M03495:530:000000000-LYBTV:1:2103:10823:26247 2:N:0:GTGACGTT+ATCTGGGA
ATATTTTGCCGTTGATAAACCAGTCAGGAGTCCAAAGCTCACATGCTGACAGATCGGAAGAGCGTCGTGTAGGGAAAGAGTGTTCCCAGATGTGTAGAAATCGGTGGTGGGCGGGTCATTAAAAAAAAAACAAAAACCGTAATACACCCACGGTCTGTTATAATGTCGATCACGCACACCCACCAAATCGACATCATCTTACTCAGACGTCAAACACACACACCGCGTTTGCACTCAACGTACAACTACCG
+
ABCCCFFFFFCCGGGGGGGGGGHHHHHFHGFHHHHHHHHHHGHHHHHHGHHGHHHHGFFDFGHGGGGAEBFFGGHHHHGHGG@BBBGFEHHFGFFB3@44431??1?///////><<=11=11FFD@-A<<<.....::....:000/;.:--...:000;900000...../..-:-..:.A....00..-.:009000;0000000-....00..;.....9-9----.0900/;0/.....00000/-
@M03495:530:000000000-LYBTV:1:2103:15622:26267 2:N:0:GTGACGTT+ATCTGGGA
ATATTTTGCCGTTGATAAACCACCCTCCCTGTGGTCGTTATCTTGCTCCTTCTGTCGTCAACGAATTTACTAATTCCAAAGGAGGAGTATGTTGTTTTTGGAATTTAAGGTAATTGTTGGCTCTAGCTGCCATAGCAATGCACAACCACTTCTTGCCCTCCAAAGCTCACATGCTGACAGATCGGAAGAGCGTCGTGTAGGGAAAGAGTGTTCCCAGATGTGTAGACGTCAGGGGTGGCGGGATGCTGACA
+
CCCCCFFFFFCBGEGGGGGGGGGGGHHGGHHHHHHHGGGHHHHHHHHHHHHHHHHHGGGGFHGGGHHHHHHHHHHHHHHFGHFHGEFGBHHHHHHHHHGGGHHHHHHHHHGHHHHGHHHFHHHGHHHHHHHHHHHHHHHHHHHHHGGGGHGHHHHGHHGHGHGDGHHGHHGHFHGHHHGH0GHEGFEGHGHDEDCDGCGFHG:CGGGHCC:;;B00:.:C0;;9900.9.../.-.;9.----../9////
@M03495:530:000000000-LYBTV:1:2103:12805:26272 2:N:0:GTGACGTT+ATCTGGGA
ATATTTTGCCGTTGATAAACCAGGGACTCAGGCTGGACCAAAGCTCACATGCTGACAGATCGGAAGAGCGTCGTGTAGGGAAAGAGTGTTCCCAGATGTGTAGATCTCGGTGGGCGCGGGATCATTAAAAAAAAAAAAAACAGAGATAGAGTGAGGAGTGTCACAGTCGAAGAGGAGTCAACGAAGGTATCTGGGTTCGATGAAGTAGCACAAGTGGTAGCTGTGGGATCAACTGCAGCACGTCACTATAA
+
BBCBCFFFFFBBGGGGGGGGGGHGGGGHHHGHHHHGHHHHHHHHHHHHHHHHHHHHHHHGHHGGGGHHHGBEE>EBFFHGFGHHGHFFB4BFGHHEGF4F44?4444?FF/???/E///////0>111?1?CGGG?----..////000000000.9./.00000000..99.....//0:0.....090;000//..-:00000000000//.0000000900//..0..090/0000.;-....0000;
@M03495:530:000000000-LYBTV:1:2103:20028:26276 2:N:0:GTGACGTT+ATCTGGGA
ATATTTTGCCGTTGATAAACCAGCTAATCCTGAAAAAAAAATCAAAGCTAAAAACTACAATGCTAAGACCACGATGTGACTGCTATCAAAGTTAGATATATATGTAAATTATTCATCTGTCAAATCCTAGAATTATATCATACCTGCTCCAGCAATCACGACCTGTAATGGTTTAGTGGGTTGTTCACTGTTTCTGAAAAATGAAGATAGTTGTCCAGCTTCCAAAAAGTTTATTGTGTTTTCTAGTGGAG
+
BBBBBFFFFFBAEEGGGGGFGGHHHHHHHHHHHHHHHGGGGHFHHHDFHHHHGHGHHHFHHHHGHGHHHHHHGECFBFGHFFHHFHGHHHEGGHEHHHHHHHHHFGHHHHHHHHHHHHHHGHHHHHHHHHHHHHHHHHHGHHHGFHGHHHFHFHHHHHHGGGGGHGH1GGHFHHHFBGFGEGCDHHHHHHHHHGHHHBGFGGHGEGGHGFCGHHHHEHHGHHFG0CAEDBF0CFGGFFBCFFFGGGCF?F?
@M03495:530:000000000-LYBTV:1:2103:18476:26278 2:N:0:GTGACGTT+ATCTGGGA
ATATTTTGCCGTTGATAAACCAGTCAGGAGTCCAAAGCTCACATGCTGACAGATCGGAAGAGCGTCGTGTAGGGAAAGAGTGTTCCCAGATGTGTAGATCTCGGGGGGCGCCGTGTCCTTAAAAAAAAAAAAAATGTATAAGTCCATCAGTGATGAACACATCTCGCTCTCAGACAAAGAGTAAAAGAATAACAAGCACCTTACAAACATCTATAGAGATCATGTACAAACGCAGACTAGTACATACATCG
+
CCDCCFFFFFCBGGGGGGGGGGHHHHHHHGHHHHHHHHHHHHHHHHHHHHHHHHGHGGGEHHGGGGGFGBEFGGHHHHGHGHBBFGHHHHHHGG4D344B4B11EE/----<--<</00<0::BFFFA--@>--.0000000000000000000:0000/.0000.....00000:///B/000000..0<00<0/.//./000:00..000<000000000000000:0<.----.0000000000000.
@M03495:530:000000000-LYBTV:1:2103:10710:26280 2:N:0:GTGACGTT+ATCTGGGA
ATATTTTGCCGTTGATAAACCAGGACTCAGGCTGGACCAAAGCTCACATGCTGACAGATCGGAAGAGCGTCGTGTAGGGAAAGAGTGTTCCCAGATGTGTAGAGCTCGGGGGGGGGGGGGGGCATTAAAAAAACAAAAGGAAAGAAGACCGCTGGTGGAGTATCTTACAAAAGAGAGCATATACAACTCGCACTAAGCATTCGTTTCATCTGTCTGTTTGTAACAGGAGTAACACCAATACACACAAAGAG
+
CCCBCFFFFFCBGFGGGFGGGGHGHHHHHHHHHHGHHHHHHHHHGHHHGHHHHGHHHHHHHGGGGEGHGGGG>EBFGHGHHHGHHBFB4BFDHHGFFB4@B3434?3>//E@--------:---9/9//;B-:..9:././/;./.9///-9---//.9.;//////9;//./9//..99///;BF///.----///////////.////:/9;//9/////////;..;/////...//:///....//:
@M03495:530:000000000-LYBTV:1:2103:20666:26307 2:N:0:GTGACGTT+ATCTGGGA
ATATTTTGCCGTTGATAAACCAGCTAATCCTGAAAAAAAAATCAAAGCTAAAAACTACAATGCTAAGACCACGATGTGACTGCTATCAAAGTTAGATATATATGTAAATTATTCATCTGTCAAATCCTAGAATTATATCATACCTGCTCCAGCAATCACGACCTGTAATGGTTTAGTGGGTTGTTCACTGTTTCTGAAAAATGAAGATAGTTGTCCAGCTTCCAAAAAGTTTATTGTGTTTTCTAGTGGAG
+
ABBAAFFBDDDAEEGGGGGFGGCGHGHHHFFGFHHH2EAEEGHHHFGFHHH5D3EFGCGFFFFGG5FGGFFFG@GGCGEHFFEHFHFHHGDFGHFFHFFGHHHFFHHHHEHHHFFHHFGFHHEFHH3DG4GDFFHHHHGHHFHFHHF23C2FFHFFB2GG?D@FFH1FDFDGHHBG=1<GDC@GFF1==GFF0GHHH0<DCCGF0C;GC0CGC0;0BCFHHFHF00.;9FGGBFFG099CFFFFBFFB.9C
@M03495:530:000000000-LYBTV:1:2103:13911:26311 2:N:0:GTGACGTT+ATCTGGGA
ATATTTTGCCGTTGATAAACCAGCTAATCCTGAAAAAAAAATCAAAGCTAAAAACTACAATGCTAAGACCACGATGTGACTGCTATCAAAGTTAGATATATATGTAAATTATTCATCTGTCAAATCCTAGAATTATATCATACCTGCTCCAGCAATCACGACCTGTAATGGTTTAGTGGGTTGTTCACTGTTTCTGAAAAATGAAGATAGTTGTCCAGCTTCCAAAAAGTTTATTGTGTTTTCTAGTGGAG
+
A3>AAFBDFFBBGGCGGGFDFGCDEDHHFHGHBGHHFGG2AGGHFHHHFHEFFFFFGFHGFHGBG5FG@GGF1EEFEDHHHFHHEDFHHFHDB44GHHHFBGHFHFBEG4BG4BGFFF?GHG?FFHB4FFHHHHHGFHGHHFDFFFCHDGHFHFB1FB1E?DG?GHHHFHH1<CFD1>F<..<<FHHFFHF0GDGFDDDGAGFFD:C<GGFBF;C00:CG0:CCF0.9.9;0BFBBBFFFGFFFGGF0F0:
@M03495:530:000000000-LYBTV:1:2103:17142:26314 2:N:0:GTGACGTT+ATCTGGGA
ATATTTTGCCGTTGATAAACCACCCTCCCTGTGGTCGTTATCTTGCTCCTTCTGTCGTCAACGAATTTACTAATTCCAAAGCTCACATGCTGACAGATCGGAAGAGCGTCGTGTAGGGAAAGAGTGTTCCCAGATGTGTGGAGTTCGGGGGGCGCGGGAGAATTAAAAAAAAAATAATCGGATACAGATGTGATGTACTTTAGTCTGCATCATAGAGTGTTCATTCAGTCGTCAATGTAGCTCTAATGAGT
+
CCCCCFFFFFCBGGGGGGGGGGGGGHHGGHHHHHGHGGGHHHHHHHHHHHHHHHHHGGGHGHGGGHHHHHHHHHHHHHHHHGHHHHGHHHHHHGHHHHHHGGFEHHHGGGGEE?FGHEHHHHHHGFB3DFHHHHFFDGF0/2/22@?//<---;------.;0009;FEFFA->.000;.....000000:00000900000:00000000000:0;000000:0000909....0000900:00909000
@M03495:530:000000000-LYBTV:1:2103:16916:26322 2:N:0:GTGACGTT+ATCTGGGA
ATATTTTGCCGTTGATAAACCAGCTAATTCCAAAGCTCACATGCTGACAGATCGGAAGAGCGTCGCGTAGGGAAAGAGTGTTCCCAGATGGGTAGATCTCGGGGGTGGGCGGTCCAATAAAAAACAAAAAATACCAACCTCATCTACCGTCCCCAAGCTCAGCTGCTACGCGCGTGTGTCGTGGGTGAGACCCGCATTGTTAAACCCTACTAGCCGAACACACGACGCACGCTATACTACCGCTACATACG
+
BBBBBFFFFFDAGEGGGGGGGFFGHHHHHHHHGHHHFHHHHHGHHHFGHHHHHHGGFGGGFCEEE0A0>EFGHHHHGFFHB@FGBGGHGG31?3134444?/>/</<//?//---111111>1<.<.<..-:0:000;.///0000009..;../...9;0//0//000.---9--.../9.9.-....//..;-@..9/////99D.../////;-;--...--------9...:////.-----////.
@M03495:530:000000000-LYBTV:1:2103:16547:26332 2:N:0:GTGACGTT+ATCTGGGA
ATATTTTGCCGTTGATAAACCAGCTAATCCTGAAAAAAAAATCAAAGCTAAAAACTACAATGCTAAGACCACGATGTGACTGCTATCAAAGTTAGATATATATGTAAATTATTCATCTGTCAAATCCTAGAATTATATCATACCTGCTCCAGCAATCACGACCTGTAATGGTTTAGTGGGTTGTTCACTGTTTCTGAAAAATGAAGATAGTTGTCCAGCTTCCAAAAAGTTTATTGTGTTTTCTAGTGGAG
+
BBCBBFFFFFCBGGGGGGGGGGHHHHHHHFHHHHHHHGGGGHFHHHHGHHHHHHGHHHFHHHHHHHHHHHHHGGHGHGHHHHFHHHGHHHHHGHHFHHHHHHHGGHHHHGHHGHHHHHHHHGHHHHHHHHHHHHHHGHHHHHEHFHGHFFHGFFGHHBGGGGGGHFGHGHGDGHHHDBGHAFGFHGHHHHHHHGHHHEHH.GHHFHGFG;CFHHHGHHHFHFFGGBGFGBFGGFGGGGBBFGGGGGGGGFE
@M03495:530:000000000-LYBTV:1:2103:14967:26333 2:N:0:GTGACGTT+ATCTGGGA
ATATTTTGCCGTTGATAAACCAGCTAATCCTGAAAAAAAAATCAAAGCTAAAAACTACAATGCTAAGACCACGATGTGACTGCTATCAAAGTTAGATATATATGTAAATTATTCATCTGTCAAATCCTAGAATTATATCATACCTGCTCCAGCAATCACGACCTGTAATGGTTTAGTGGGTTGTTCACTGTTTCTGAAAAATGAAGATAGTTGTCCAGCTTCCAAAAAGTTTATTGTGTTTTCTAGTGGAG
+
A>ABBFFFBFBBGGGGGGGGGGHGHGHHHGHHHGHGFGGEGHHHHGDGHHHHHHCFGF3D5GGGHHFHHGHHGGFGHHFF4EFFHHEFFHHGFHGHHHHHHHHGFHHHGGHHHHG4GFDHHHFHHHGHHHHFHHHHGGFHHHFF3DGFGFCCGFCGHEG?ACDDHGFHFHHHH0FDDGHEDG?CFFFFHH0=D0GBGHBGFHFHDCGCGFFFF:;<0//G:CGEBCCE.0;09BFBFB9FF/FF9FCG.:.
@M03495:530:000000000-LYBTV:1:2103:22990:26367 2:N:0:GTGACGTT+ATCTGGGA
ATATTTTGCCGTTGATAAACCAGCTAATCCTGAAAAAAAAATCAAAGCTAAAAACTACAATGCTAAGACCACGATGTGACTGCTATCAAAGTTAGATATATATGTAAATTATTCATCTGTCAAATCCTAGAATTATATCATACCTGCTCCAGCAATCACGACCTGTAATGGTTTAGTGGGTTGTTCACTGTTTCTGAAAAATGAAGATAGTTGTCCAGCTTCCAAAAAGTTTATTGTGTTTTCTAGTGGAG
+
BBBBBFFDFFBAGGGGGGGGGGCHFHGHHHGHHHGHHGGG?G3AGF5CGHEBEGEFHHHHHHHHHHHHHHHHGEGFGHHGHHHGBFFGGFFHHHHHGHFHHGHHHHHFHBGHHHHHHHHHGHHHHHFFHHHHHHHGHGDFGHH?GHHHHBGHEGFHFCGDGGGGHGGBHGFGHGFGFFFEAECGFHEHHHHHFHHGHGGHCCFBDB0;:0C0;CBCGBFHEGGBC0:.CFGGGGEFGGGFBBFGGGGGFBE
@M03495:530:000000000-LYBTV:1:2103:14223:26372 2:N:0:GTGACGTT+ATCTGGGA
ATATTTTGCCGTTGATAAACCAGCTAATCCTGAAAAAAAAATCAAAGCTAAAAACTACAATGCTAAGACCACGATGTGACTGCTATCAAAGTTAGATATATATGTAAATTATTCATCTGTCAAATCCTAGAATTATATCATACCTGCTCCAGCAATCACGACCTGTAATGGTTTAGTGGGTTGTTCACTGTTTCTGAAAAATGAAGATAGTTGTCCAGCTTCCAAAAAGTTTATTGTGTTTTCTAGTGGAG
+
CCCCCFFFFFBAEGGGGGGGGGHHHHHHHHHHHHHHHGGGGHFHHHHHHHHHHGGHHHHHHHHHHHHHHHHHGGHGHHHHHHHHHHHHHHHHHHHHHHHHHHHHHGHHHHHHHHHHHHHHHHGGHHHGHHHHHHHHHHHHHHHFHHGFHHHHFHHHHGHGGGGGHHHHGHHGGFHHFFHHFGGGHHGHHHHHHGHHHHHHHGHHHHHFHGCHHHHHGHHHHGHGCGGEEFF;CFBFGGGGGGGGGGGGFFG
@M03495:530:000000000-LYBTV:1:2103:15507:26389 2:N:0:GTGACGTT+ATCTGGGA
ATATTTTGCCGTTATAAACCAGGACTCAGGCTGGACCAAAGCTCACATGCTGACAGATCGGAAGAGCGTCGTGTAGGGAAAGAGTGTTCCCAGATGTGTAGAACTCCGTGGGCGCCGGATCATTAAAAAAAAAAAACGAGTCAAACATAGACGAGGATGTATCGTGAACAAGACCTATACTGAATTCATCATCAACACTCACAAGCTGAGATCACACAAGCGCAGAGATCGTCATGTACTACACATAATGA
+
CCCCCFFFFFCBGGGGGGGGGGGHHHHHHHHHHGHHHHHHHHHHHGGHHHHHHHHHHHGGGEFGHHHGGGGEFBBFHGHHHHHHBGBFGHHHHHHF4@4BB443D33?/?///>/<///</FF22>2@G?CCFG?C<-.../0000.000:0.:---/00;0C././.00///9/00000000000009000900/0.0//;00..000:0000/00.:9..----./0:./...00000:00;0000900
@M03495:530:000000000-LYBTV:1:2103:17167:26393 2:N:0:GTGACGTT+ATCTGGGA
ATATTTTGCCGTTGATAAACCAGGACTCAGGCTGGACCAAAGCTCACATGCTGACAGATCGGAAGAGCGTCGTGTAGGGAAAGAGTGTTCCCAGATGTGTAGAACTCGGGGGTCGCCGGGACATTGAAAAAAAAAGAAATAAGAAGTACGAGGGGGACGTGATCAGAGAGTCCAGATAAGAGTCAACTACAGTCTGCTCGTGGCATTAGGGATGGCACGACGTAATTATGTAGCACTGATCCTCTGTGGTA
+
CCCDDFFFFFCAGGGGGGGGGGHGHHHHHHHHHHGHHHHHHHHHHHHHHHHHHHHHHHHGHGGGGHHHGGGGFGBFGHGHHHHHHFGBBBFGGHHFHFG443443B3EA?EC//</<////-.11111>1GCDCD.../:0000:/0:0...----9:-.:./0;00;/.000000000000000;0:00000000:00.9..-/00::0.//..//0..--:...00;00000000/0000;0:000/:0
@M03495:530:000000000-LYBTV:1:2103:14147:26402 2:N:0:GTGACGTT+ATCTGGGA
ATATTTTGCCGTTGATAAACCACCCTCCCAAAGCTCACATGCTGACAGATCGGAAGAGCGTCGTGTAGGGAAAGAGTGTTCCCAGATGTGTAGAGCTCAGGGGTCGGCGTATCATTAAAAAAAAAAAATAATAAAGTAGTACTCGATTGAAGAATCTTCTAACCTGCAAACATGAAAAGACCAGCCACGCTCCAACGTAGTGTAAACTGCACTAGACAACATCACGCACTCTTTAGATTATCTACTGTTGC
+
BBBBBFFFFFB>EGGGGGGGFGGGGHHGGHHHHHHHHHHHHHHHHHHHGHHHGGGGHHBEBFCAE?BFGGHHHHGHGFBBBGGHHHHF44443434B3333BE/////////03333?FGHCGG//-<C1>11=00000000=0../=.0000/000000000.0.:/00..::0900/.;//..../-..99//9.;...////;//9/////////...////..-9-////9/////9/////;9//;
@M03495:530:000000000-LYBTV:1:2103:20662:26421 2:N:0:GTGACGTT+ATCTTGGA
ATATTTTTGCCGTTGATAAACCAGGATCAGGTGGACCAAAGCTCACATGCTGACAGATCGGAAGAGCGTCGTGTAGGGAAAGAGTGTTCCAAGATGTGGAGATATCGGGGGTCGGCGTGGTAATAAAAAAAAAAAAAAAGAGCTAATAGATGTGGTGACAATACTCAACCTAATAAGTATGTACATTCTGTGCCAATACTTTAGTGTTGGGATGGCTGATGAGGTGCAAAAGAATAAGAGTTGATTCAAAG
+
CCBCCFFFCFFCGGGGGGGGGGHHGHHHHHGGHGGHHHHHHHHHHHHHHHHHHHHHHHHGFGGGHHHGGGGFFBFGHGGHHHHHBFBBFGHHGHGHFF33?3344?/>/E@//<//<///?=1>111<D@C-@A@----..//090009090009/.0000000;000/./0000000000000090000000000000000000090..-.0..//..09:9/;.0000//.900000090000000;00
@M03495:530:000000000-LYBTV:1:2103:8638:26423 2:N:0:GTGACGTT+ATCTGGGA
ATATTTTGCCGTTGATAAACCAAAGCTCACATGCTGACAGATCGGAAGAGCGTCGTGTAGGGAAAGAGTGTTCCCAGATGTGTAGATCTCGGTGGGGGGCGGCTCAATAAAAAAAAAAAAAGTCGAATGACGGTAATCGAAAAAATGTTGAGATGGAGGCGAATATTTAAAGGAGAGGTTACCATAAAGTGACTAAATCGACACTAAAGAGAAGATAGAAACTGTGGCACGCAGGTAACAGTTGAAGTACA
+
BBBBBFFFFFBAGGGGGGFGGGHHHHHHHHHHHHHFHHHHHFHHGGGGHHGGEFGEFBADGGHHHHHH@GDBDFHHHHHGF444@44B44BB1?1///-<@---;00;0;09F?C=DF-99.//...////.-...//../99.-.///://.;9//.9.-9--.////////9...././://////:/9;/9///9/9.-.-///99/.9/////////9////.../.--;-9///////////////
@M03495:530:000000000-LYBTV:1:2103:7972:26439 2:N:0:GTGACGTT+ATCTGGGA
ATATTTTGCCGTTGATAAACCAGCTAATCCTGAAAAAAAAATCAAAGCTAAAAACTACAATGCTAAGACCACGATGTGACTGCTATCAAAGTTAGATATATATGTAAATTATTCATCTGTCAAATCCTAGAATTATATCATACCTGCTCCAGCAATCACGACCTGTAATGGTTTAGTGGGTTGTTCACTGTTTCTGAAAAATGAAGATAGTTGTCCAGCTTCCAAAAAGTTTATTGTGTTTTCTAGTGGAG
+
BBBBBFFD4FDA?EGAGDFGCFHDFHCFGDHHHHHHAEGEGHCDHFBCGGGHHHAFGCFFFGHHHHEEGFHEGFEE?DGDFB3FHFFHGFHGFFFGFFFDDGFHFGHGHGHH4GHHHHHHHH4FGHHHHGHHHBBHGDGGGHD2GHGF3CCG2@<FG2G/DCCEFFG1GFE?1?GFB1C<<<CDHHGBHHDHGHHFGF0DGFFFDCG0;;GBFHG0;C/:GC/00;.9CFFFFGGGGGFFFBFG0;0;.0.
@M03495:530:000000000-LYBTV:1:2103:12379:26453 2:N:0:GTGACGTT+ATCTGGGA
ATATTTTGCCGTTGATAAACCACCCTCCCTGTGGTCGTTATCTTGCTCCTTCTGTCGTCAACGAATTTACTAATTCCAAAGCTCACATGCTGACAGATCGGAAGAGCGTCGTGTAGGGAAAGAGTGTTCCCAGATGTGTAGAACTCGGAGGTGGGCGGGGCATTAAAAAAAAAAAAAACTGTGATGAACATGCACGATGCGTGACTATGACATGACAACGTGAGCTCCATCACACGAACTCTGTCTAACGA
+
CCCCCFFFFFCBGGGGGGGGGGGGGHHGGHHHHHGHGGGHHHHHHHHHHHHHHHHHGGGGFHGGGHHHHHHHHHHHHHHHHHHHHHHHHHHHGHHHHHHGGGGGHHHGGGGGG?GGHGHHHHEHFH?BDHHHHHHHFHB?F2222@?B/>>//?//----:@/900;0B@A?D=----;0000090000000900;:...-...;0000000000000.-....00000;00000--:-.000:0:;0:..
@M03495:530:000000000-LYBTV:1:2103:9784:26454 2:N:0:GTGACGTT+ATCTGGGA
ATATTTTGCCGTTGATAAACCAGCTAATTCCAAAGCTCACATGCTGACAGATCGGAAGAGCGTCGTGTAGGGAAAGAGTGTTCCCAGATGTGTAGATTTCGGTGGGGGCCGCATCAATAAAAAAAAAAAATCAGAAGAATACATCGATGATAGACAGCAGATGATGATCCGCACTCTGTGTCCATTTTCTTGTTGAGTCCAGTCTAAGAGCATCTGTGCAAACGAATATACACTGAAGCGAGTCTGTAGGC
+
CCCCCFFFFFCAGGGGGGGGGGHHHHHHHHHHHHHHHHHHHHFFFHHHHHHHHHGGGGH1FEEEEAEBBFGGHHHHHHDGD5DFBGHHD34B4BB4444B2/1?1//>///////2?B222@GFC@FG?-./000=<//0000=0./.;:000000/./.;0000;0;00..---/0000090000000000;0.0/9:///////////////////////.9...9/://///////-9-9B//9/://
@M03495:530:000000000-LYBTV:1:2103:7914:26467 2:N:0:GTGACGTT+ATCTGGGA
ATATTTTGCCGTTGTAAACCAGTCAGGAGTCCAAAGCTCACATGCTGACAGATCGGAAGAGCGTCGTGGAGGGAAAGAGTGTTCCCAGATGTGAATATTTAGCTCGGCGCGTCTCACCTCTACAAAAGGAACTCCTATTTCTTCTCCTGCAATTGAGTCTAATAGTTTGCAATACACTCTAAGAGTTGTACATAACCCATTAATAACAACATTGCAAAGTCACCTACGTCCCACTTAATACCCTTAAACAC
+
1A?AAFDDFBDA?AFG3FG1F0BBGHF1FGGHHH10ADGBGCGGFGDHB1ECGFHFGEGHHHCEEEAE//>EE/B>0BB@11@BBFGF?FGB12@2222222111///>//<//<B10101B1@G<00/@@0@<11111?11?1?1111101F11111>11<11111111=0=0/<00<000=00000;000000//..;0;000;000../000;0;/0009;0;9.9...;.;0900099/////9//-
@M03495:530:000000000-LYBTV:1:2103:14784:26495 2:N:0:GTGACGTT+ATCTGGGA
ATATTTTGCCGTTGATAAACCAGGATCAGGGGGACCAAAGCTCACATGCTGACAGATCGGGAGAGCGTCGTGTAGGGAAAGAGTGTGCCCAGATGGGTAGGGATAGGGGGGGGCCGGGGGAGAAAAAAAAAAACAAAACAGAAGTCCGCCAGGAGGCACGCGATGGGGAAATTGAGAAGACTGTTGAACGGGCGCTCACATTGGGGACATTGATCCTTCGTACATGGAGTAGCTTACGTGCTCAATCAAGA
+
CCCCCFFFFFCCGGGGGGGGGGHGHHGCBG4A22AEE2F3B3B3FHF335D52B3G531A000EE1E>?/>B12B3?31?FGF4BB3BG33?/?D3/33?//3?2330/<--;----:-:--../9.-;-:9-.......//;////.-.--........----.......///9/./////9//////...:---:.//////.-.:.//9///////.//..://:///////;/.//.://///////
@M03495:530:000000000-LYBTV:1:2103:19680:26601 2:N:0:GTGACGTT+ATCTGGGA
ATATTTTGCCGTTGATAAACCAGCTAATCCTGAAAAAAAAATCAAAGCTAAAAACTACAATGCTAAGACCACGATGTGACTGCTATCAAAGTTAGATATATATGTAAATTATTCATCTGTCAAATCCTAGAATTATATCATACCTGCTCCAGCAATCACGACCTGTAATGGTTTAGTGGGTTGTTCACTGTTTCTGAAAAATGAAGATAGTTGTCCAGCTTCCAAAAAGTTTATTGTGTTTTCTAGTGGAG
+
AABBBFFFFFBAGGGGGGGGGGHHHHHHHGHHHHHHHGG2ABBGHHFHHHHHHHGHHHHHHGHHHHHHGHHHGGHGGHHHHGHGHHGHHHHHHHFHHHHHHHHHHFHHHFHGFHHHHHHHHHFHGHHHGHFHHGHHHHHHHHGHGHGHHHHHHHHHFHHGGGGGGHHHHGHGHHHGFGHHDGGAGHHHHHHHHGHHHHHHHGHHHHHHHHCGFBCBBFBGGHHHHGHFFBFFFFFGGF/BFGFGFBFFFGE
@M03495:530:000000000-LYBTV:1:2103:22091:26604 2:N:0:GTGACGTT+ATCTGGGA
ATATTTTGCCGTTGATAAACCAGGACTCAGGCTGGACCAAAGCTCACATGCTGACAGATCGGAAGAGCGTCGTGTAGGGAAAGAGTGATCCCAGATGTGTAGAACACGGGGGTCGTCGTGTCATTAAAAAAAAAAAAAACAGGAGATAGGATCAACAACAGATGACGGAGCGACGGTAGTATCTGGCCGTTGATGGAGATAACATGGAACTAAGGTGGCATGTACACACGTGCAGCACATTGAACAGTTTT
+
BBBBBFFDFFBAGFFGGGGGGGHGHHBGHHGHGHGHHHHHHGFHGHHHHHHHGHHHHHGHHGGGGGFGGEGF>E1BGHECGHHFHGH34BFEGEEFHBG44344332>>/<B//<///>//011<<11<?<@DD-@---../....;00/00/.0/09..//9909.-9.------9../9/9////.--...////;////////.//////////..././/////.-..;;//...//;////9/;//
@M03495:530:000000000-LYBTV:1:2103:10327:26616 2:N:0:GTGACGTT+ATCTGGGA
ATATTTTGCCGTTGATAAACCAGAACCATCCAAAGCTCACATGCTGACAGATCGGAAGAGCGTCGTGTAGGGAAAGAGTGTTCCCAGATGTGTAGATCTCGGGGGGCGGCGCACCATTAAAAAAAAAAAAAAAACCCATGTTTGTTATAAACATTTGTCTACAACAGACCCCTCCTGAGTATAAATTTTCGTGTACACTTAGCCAATATGAATCCATTCTTACTTGTAACTAGACTACGGAATCACCTAAA
+
BBCCCFFFFFCBGGGGGFGGGGGHHHHHHHHHHHHHHHHHHHGHFHHHHHHGHHGEFGFFCEFGGAE1BDGFHHHHHFGH4@BFFHHHF34@4B344BBF11/>/--;-------.//9/;BB9-@@;--;---..:.9:///9////////////;/9/:/;:/.//.:.....///////////////-.;.////9////9///9///////;/9/:://///:////;;/////.9.:./://:/9/
@M03495:530:000000000-LYBTV:1:2103:22037:26663 2:N:0:GTGACGTT+ATCTGGGA
ATATTTTGCCGTTGATAAACCAGTCTCCAAAGCTCACATGCTGACAGATCGGAAGAGCGTCGTGTAGGGAAAGAGTGTTCCCAGATGTGTAAATCTCGGGGGGGGCCGGATCAATTAAAAAAAAAAAAGACATAGAGAATAGAGGAGGGGGGTAGGTGTCGGTCACACAATGATAGGAAGAGCTAGAGGCGACTGTAGAAGGCTTGAGGAGAGAGTATGTAGAGAGGATGTTAAGGACGTGCATTCGATCG
+
BCCCCFFFFFCBGGGGGGGGGGHHHHHHHH5ABBBGHHHHHHHHHHGFHHHGGGGGHHGGDFAE1GFGGHHHHGHFGD5DFGHHEHHF4@F444@4@BF//>-----9<-.-<00000:BB=A-@B--..//0000000000<0/...-----...0000.<-..000..0:0<00/0:.../00000/.----.<<000:..0/9.0/09..<.000:<00000.../0<000000.-....0000<0:-
@M03495:530:000000000-LYBTV:1:2103:21990:26685 2:N:0:GTGACGTT+ATCTGGGA
ATATTTTGCCGTTGATAAACCAAAGCTCACATGCTGACAGATCGGAAGAGCGTCGTGTAGGGAAAGAGTGTTCCCAGATGTGTAGAACTCGGTGGGGGGCGGAAGATTAAAAAAAAAAAAAAAGAAATGATAGTGTGAAGTGGAGTGAATCAAAAGACAGAAAGAGTAATTGCAAGGTGACAATAAAGTTATGAGAAATAATCGAATGATCCAATAAGGAGAAATGAAAGAGACGAGAGAGAGTACTACTG
+
BBCCCFFFFFCCGGGGGGGGGGHHHHHHHHADBBDFGHHHHHHHGGGFHHHGGGGEEFHGHGHHHHGHFHFDFGHFHHHGHFB434433B??11?@/E-<----..0;0B0FBCC;BD;-9--.../00000000000;00000.0.000;0000/.//:/000//0000000000:0000000:000000000:00000000.;/0000000000::00...0000:00////.;-.-....00000000
@M03495:530:000000000-LYBTV:1:2103:17213:26686 2:N:0:GTGACGTT+ATCTGGGA
ATATTTTGCCGTTGATAAACCAGCTAATCCTGAAAAAAAAATCAAAGCTAAAAACTACAATGCTAAGACCACGATGTGACTGCTATCAAAGTTAGATATATATGTAAATTATTCATCTGTCAAATCCTAGAATTATATCATACCTGCTCTTCCTGGCAAACAACCTGCAGAAAAGCCAATCAAATATATTTTCACAAGAGATGGAATGTGAGGCAATAATAGAGTACAAAGGTTGAACCTGTAGAGCACCG
+
AAABBFFFFFBBGGGGGGGGGGHHHHHHHHHHHHHHHGGGGHHHHHGHHHHHHHGGHHHHGHHHHHHHHHHHGGHGHHHFHFGHHHHHHFHHHHHHHHHHHHHHHHHHHHHGHHHHHHHHHHHHHHHHHHHHHHHGHHHHHHHFHHFHHGHGFHGHHHHFFFHHGHHHGGHHHFHHGHHHFHHHG1GGHHHHGHHEGGGFFHHHHEG00DGHH.CGFGCCBCFG0C0;CHHHGGGGFBEF?;90BFGGG?-
@M03495:530:000000000-LYBTV:1:2103:11877:26705 2:N:0:GTGACGTT+ATCTGGGA
ATATTTTGCCGTTGATAAACCAGAACCATCCAAAGCTCACATGCTGACAGATCGGAAGAGCGTCGTGTAGGGAAAGAGTGTTCCCAGATGTGTAGATCTCGGGGGTCGCCGGATCATTAAAAAAAAAAAAAAAACAATCAACTAGTTTAGGTTGTATGATGTAATATGGCACACTAATCTATCTTACAGACTCGTTTAAGGAGTTATCATGGTACTATATCTTCATCAGTACAATCTTATATCACTAAGAA
+
BCCCCFFFFFCBGGGGGGGGGGHHHHHHHHHHHHHHHHHHHHHHHHHHHHHHHHGGGGGGFGGGGEFBFGHGFHHHHHDFF@DGHHHHH3B@@4B444FFHE//E//<//<///<?1?1DFF1DCGFD?@-::-...0000/;00;0000000/:0;090000090:00./0/.//00000000000009.00.;:..0000./:0:000000000;00000000:0000:00:009900000000:0000
@M03495:530:000000000-LYBTV:1:2103:7645:26710 2:N:0:GTGACGTT+ATCTGGGA
ATATTTTGCCGTTGATAAACCAGCTAATCCTGAAAAAAAAATCAAAGCTAAAAACTACAATGCTAAGACCACGATGTGACTGCTATCAAAGTTAGATATATATGTAAATTATTCATCTGTCAAATCCTAGAATTATATCATACCTGCTCCAGCAATCACGACCTGTAATGGTTTAGTGGGTTGTTCACTGTTTCTGAAAAATGAAGATAGTTGTCCAGCTTCCAAAAAGTTTATTGTGTTTTCTAGTGGAG
+
3>>>>BBBBBAAE?FGGCFGGGGFHGGHBFFHFFFHHGGG?GCHGGGHHHGGBHEHGHEFFHHHHFHHHGHHGEHGGHBFHHHHGHFH4FHHHHHBGGHHHHHHHHHHHGHGHHHHHHHHHGBFFGGHHHGHHHHGHHHHHGFEHHAHGHFHGHGGHFHG??CFFGFHFHHFFHHEFGFFAFGGHHHGBDGHGGHGBFHHFHHF0CGFHHHEHHHGHHHHHHHHH0C.9BFFBFFFFGFFGGGGGGGGGBF
@M03495:530:000000000-LYBTV:1:2103:14569:26718 2:N:0:GTGACGTT+ATCTGGGA
ATATTTTGCCGTTGATAAACCAGCTAATCCTGAAAAAAAAATCAAAGCTAAAAACTACAATGCTAAGACCACGATGTGACTGCTATCAAAGTTAGATATATATGTAAATTATTCATCTGTCAAATCCTAGAATTATATCATACCTGCTCCAGCAATCACGACCTGTAATGGTTTAGTGGGTTGTTCACTGTTTCTGAAAAATGAAGATAGTTGTCCAGCTTCCAAAAAGTTTATTGTGTTTTCTAGTGGAG
+
BAAABFFFFFBAGGGGGGGGGGHHGHHGHHHHHHHHHGGGGHFHHHFHHHHHHHGHHHHHHHHHHFHHHHHHGGHFHGHHHHFHHHHHHHHFGHHHHHEFHHHHHHHHHHHHHHHHHHHHGHHHHHHHHHGHHHHHHHHHHHHHHHGHHFHHHHGHGHHGGFGFHHHHGFHHHHHHFHHFAFCDGHHHHHHHHGHHHHGH.GFHFHHHFGFGHHHHHFGHHHHGEFHGGFFFGGGGGGGGGGGGGEFGF0E
@M03495:530:000000000-LYBTV:1:2103:9263:26736 2:N:0:GTGACGTT+ATCTGGGA
ATATTTTGCCGTTGATAAACCACCCTCCCTGTGGTCGTTATCTTGCTCCTTCTGTCGTCAACGAATTTACTAATTCCAAAGCTCACATGCTGACAGATCGGAAGAGCGTCGTGTAGGGAAAGAGTGTTCCCAGATGTGGAGATATCGGTGGTCTGCGGAGAAATAATAAAAAAACGACACAAAACTGTGTAGTGTCTAGCCATATGTTAAACACCCTAGACCAGGCTATCTCACGACGAAGCGCGAGGGTA
+
BABBBFFFFFBBGGGGGGGGGGGGGHHGGHHBGHHHGGGHHHHHFFHHFHHHHFHHFGGHGHGGEHHHHHHHHHGHHBD@F2GGHHGGHHGHHHHHHHHHGGGGGHHGEFGEF?FGHGHGEA3BBF33?BGHFHF33322/222@2/>?///110<//--<0111111F0DGCC:-.:--/....00000000;000000/0900;;000000....//;0/...9:////9/;..----.-9--;---:/
@M03495:530:000000000-LYBTV:1:2103:7890:26766 2:N:0:GTGACGTT+ATCTGGGA
ATATTTTGCCGTTGATAAACCAGCTAATCCTGAAAAAAAAATCAAAGCTAAAAACTACAATGCTAAGACCACGATGTGACTGCTATCAAAGTTAGATATATATGTAAATTATTCATCTGTCAAATCCTAGAATTATATCATACCTGCTCCAGCAATCACGACCTGTAATGGTTTAGTGGGTTGTTCACTGTTTCTGAAAAATGAAGATAGTTGTCCAGCTTCCAAAAAGTTTATTGTGTTTTCTAGTGGAG
+
A@1A@FFBFFD1EEGGGGGGGGGHHHGHGHGHHHGHHGCECHHCGEEHHEDGFGGEFGHEHEFHHBGHHHGHGGGEGFFHGDGHHGGHHHG1GHFFHHHHHGHFGHHGHHHGHHHHHGHHGGHHHHHHHHGHHHHHHHHEHHHHHHHFHFFHEHFHHFFGGGGGHHGHGHHHGHHHFHHHGGGCHHHHHGHHFDFGH0GHGGHH0;:GECGBHH;0GHBGFHBBGG.AABFEFFGGFGGGGGGB0BGGGEE
@M03495:530:000000000-LYBTV:1:2103:16354:26776 2:N:0:GTGACGTT+ATCTGGGA
ATATTTTGCCGTTGATAAACCAGTCCAAAGCTCACATGCTGACAGATCGGAAGAGCGTCGTGCAGGGAAAGAGTGTTCCCAGACGTGTATAGCTAGGTGGCGGGAGGTATACTCAAACAAAAACACAGAGAGACATGTCTTGTGATACTCGTCTGATGCGTAGCTATTACAGAGCCACATAAGACATGATATATATCATGACTGTCGGAACCGGCCCAGACGCGTCAGCGGATGGTGCTGAATCACGTTAA
+
AAAAA3DFFFDA?11AF3BGFGE1FGGFHFFFGGH1F1FFDG011FDGEGE//C0FEE/AAA/AAFE/0/B0FE@12D2BFFG////B022212210BB/0///////122221@1F10/@0//<0<01<<//0><111=11111<1111.<...0000<..-:000000;00//.//.0:0000/;00090009000900/0090.--.9.----9:--;---99--/------/9/////99//-----
@M03495:530:000000000-LYBTV:1:2103:17244:26874 2:N:0:GTGACGTT+ATCTGGGA
ATATTTTGCCGTTGATAAACCAGCTAATCCTGAAAAAAAAATCAAAGCTAAAAACTACAATGCTAAGACCACGATGTGACTGCTATCAAAGTTAGATATATATGTAAATTATTCATCTGTCAAATCCTAGAATTATATCATACCTGCTCCAGCAATCACGACCTGTAATGGTTTAGTGGGTTGTTCACTGTTTCTGAAAAATGAAGATAGTTGTCCAGCTTCCAAAAAGTTTATTGTGTTTTCTAGTGGAG
+
CBCCCFFFFFCBGGGGGGGGGGHHHGHHHHHHHHHHHGGGGHHHHHHHHHHHHHGHHHHHHHHHHHHHHHHHDGHEFHGGHHHHHGHHGHEGHHHHHHHHGHHHGHHHHHHHHHHFHHHHHHHHHHGHHHHHHHHHHHHHHHHHHHHGEHFFHHHHHHHGGGCGHBGGHHHGHHFHGHHHGGGAGHHHHHHHHHHHHHHHEHFDHHFHHFHHHGHEBCCHHHHFHFE..9;;CF;FGGBFFFFGGGGGGF?
@M03495:530:000000000-LYBTV:1:2103:23230:26906 2:N:0:GTGACGTT+ATCTGGGA
ATATTTTGCCGTTGATAAACCAGCTAATCCAGAAAAAAAAATCAAAGCTAAAAACTACAATGCTAAGACAACGATGTGACTGCTATCAAAGTTAGAGATATATGTAAATTATTCATCTGTAAAATCCTAGAATTATATCATACCTGCTCCAGCAATCACGACCTGTAATGGTTTAGTGGGTTGTTCACTGTTTCTGAAAAATGAAGATAGTTGTCCAGCTTCCAAAAAGTTTATTGTGTTTTCTCGTGGAG
+
A@AAAFBFBF?A111BGG1FF0F01BD3FF11AF1EHCEEC01FGH10BFG1FF?HFFHG1F1FGDFFE0B//BG/BB2BFHB1B@022F1FGGHE1@1FF@22FGGHHEGDFDGF2F1>2BF2G1FGFFHHH11222B2F210110BFHH1GHBF11@/?</CFFBGHHF?1<FG<1>.CC->F10DDDGF00<0DGD0CC0DGFC0:<00;<0;C/;G0C:000;A.00;;;C09C//;/CF099A..9
@M03495:530:000000000-LYBTV:1:2103:21154:26912 2:N:0:GTGACGTT+ATCTGGGA
ATATTTTGCCGTTGATAAACCAGGACTCAGGCTGGACCAAAGCTCACATGCTGACAGATCGGAAGAGCGTCGTGTAGGGAAAGAGTGTTCCCAGATGTGTAGATATCGGCGGTCGGCGGAGCCTTAAAAAAAAAAAATAATAATAGATTAGTAAGCTTGTATCGAGTGATACCTTAGATACCCTATCATTGTCCGTTTGTCTAACAACTAGTTACGTAGTGTCTATGTGTACTTCTCGGTTCTAGTATGTT
+
CCCCCFFFFFCBGGGGGGGGGGHGHHHHHHHH2GEHHHH2ABBFHHHHHHHHHFGHHHHHHGGGGHHHGGGGEG?GHHGHHHGHHHHG4BFGHHHHHFF@4B4444?/>//>///////---.0<<11<0<@C@;:-.00900000;0;00000000;/.000...0.0000000000000090:000000000.90/./0B00000.9000000.;0../9000:00000000000....;000009000
@M03495:530:000000000-LYBTV:1:2103:13091:26916 2:N:0:GTGACGTT+ATCTGGGA
ATATTTTGCCGTTGATAAACCAGGACTCAGGCTGGACCAAAGCTCACATGCTGACAGATCGGAAGAGCGTCGTGTAGGGAAAGAGTGTTCCCAGATGTGTAGGAGTCGGGGGGGGGGGGAGCATTAAAAAAAAAAAAAGAGTAAACTCACGCGTGGTCGGCCAGCTCGACTCACGGGTAGCAGGTGTAGAAGAAGAACAGCGGTAATGGACCATGGTGTGAAATCATAAGACGCAGCAGAGGCAGAGTGAG
+
BBCABFFFFFCAGGGGGGGGGGHGHHHHHHGHGHGHHGHHHHFHHHHHHHHGHHHHHGFFHGGGGFHGG?EF>E?BGGGGHHHHH4F@4@FGEGHGG4F4B333323>//E@----:-9-;..0000;:BD;;=@-:-../;90000:00..-;--.0---.-..00.--.900..---.000..00000000/;0////.--...00000/.90/90..00000000;000.----../...;...9000
@M03495:530:000000000-LYBTV:1:2103:14248:26937 2:N:0:GTGACGTT+ATCTGGGA
ATATTTTGCCGTTGATAAACCAGCTAATCCTGAAAAAAAAATCAAAGCTAAAAACTACAATGCTAAGACCACGATGTGACTGCTATCAAAGTTAGATATATATGTAAATTATTCATCTGTCAAATCCTAGAATTATATCATACCTGCTCCAGCAATCACGACCTGTAATGGTTTAGTGGGTTGTTCACTGTTTCTGAAAAATGAAGATAGTTGTCCAGCTTCCAAAAAGTTTATTGTGTTTTCTAGTGGAG
+
3AAABFDFFF3>EECGGBGGFGHHGHHFHHFFBCFFHEEGE1AGHHF2BFDFGF1FHHGG53B@GHHFGBFGGEHG1BGH4@F4GH3GHHFF4FB34GHB4FGB?BFFHHHFFGHHGH4FBGHHHBGBGDGFHHFHGGHHGHH01BA?FBGFGFH1CHHC/><DHFGDGFG<1?BD1FFHDFG.GGFFHEDD0<DDE<DG.C00=C0000000::;BCGGB0;CCHCEDBFBFFBBCFF;/CFGGGFF.99
@M03495:530:000000000-LYBTV:1:2103:10185:26939 2:N:0:GTGACGTT+ATCTGGGA
ATATTTTGCCGTTGATAAACCAGAACCATCCAAAGCTCACATGCTGACAGATCGGAAGAGCGTCGTGTAGGGAAAGAGTGTTCCCAGATGTGTAGATCTCGGTGGTGGCCGTATCATTAAAAAAAAAAAATACACCAAGATCCGAGAGAAGAATTAAACTTAAAGCATGATTAAAAGAGACAATATCTAGGTGTAAGATAACTACAATAGCGTACAAAGACGCAACAGTAACAACTAGTATGTACATTTGG
+
BCCCBFFFFFCBGGGGGGGGGGHHHHHHHHHHHHHGHHHHHHHHHFHHHHGHHHFEFGHGHGGGGAEABDFFHHHHHBFGBBBGHFHGHBBB@D3@4@4BFF11E///00///00BB4?B4FGFGGGF/<0<1110..001110.---<//<<0000000000000/0000000000://///00000000000000;;00900//09000-9.-./////.-99-9//////9:/9/;/9/9////////
@M03495:530:000000000-LYBTV:1:2103:15521:26944 2:N:0:GTGACGTT+ATCTGGGA
ATATTTTGCCGTTGATAAACCAGCTAATTCCAAAGCTCACATGCTGACAGATCGGAAGAGCGTCGTGTAGGGAAAGAGTGTTCCCAGATGTGTAGATCACGGGGGTGGCCGGATTATTAAAAAAAAAAAAAATTAAACACAAACAGGACACACATGATCTAGAATGTAAAAACATAATAGGATACACTGACTATGATGCACACATGGGATGAGCATAGGATATCATAGCAGACAGCTACAGTCCATGGGTG
+
BBABBFFFFFBAEFGGGFGGGGGHHHCFHHHHHHHHHHFHHHCHHFFHHHHFHHGGFGFFGEEGEAEABFFGHHHHHHGHG5DBFHHHHD4B44@4BB3?>1/>E//<00>////22@>2F1?<D@?-----.:00000......9..././..00:000000000000000..//9////////////;//;//B//////..//..././//////9//;//;/////9/9...////9;//////./.
@M03495:530:000000000-LYBTV:1:2103:12400:26993 2:N:0:GTGACGTT+ATCTGGGA
ATATTTTGCCGTTGATAAACCAGGACTCAGGCTGGACCAAAGCTCACATGCTGACAGATCGGAAGAGCGTCGTGTAGGGAAAGAGGGTTCCCAGATGTGTAGATTACGGTGGGCGGCCGAGCAATGAAAAAAAAAAAGTGATTGAGTTCCACATGTGTATATAACTGCGTAATACTAAGTTTAATATTTATCGTAACATCATCACAAACCAGAAACGACTCTTGTAATGCTATATCTTGTGAACAACATTT
+
B@ABBF@FFFBBGGGGGGGGFEHGEHHHHHCHHGGHHHHFHHHFFFDFHGHHHHHHHFGFHDGGE1GHGGGG@E1B5BFGFHHGG1E>BF3DGGGHH44443444B??/2/<////<//<>//0?111>FG-C-<@-.;0000;00;000;;/00;0009000;0;00..99900000/00;0FF0;0/9;/...9./9/9/;////.9;9.;/9/..-..///////////9/;//9/9/////..9///
@M03495:530:000000000-LYBTV:1:2103:15781:27098 2:N:0:GTGACGTT+ATCTGGGA
ATATTTTGCCGCTGATAAACCACCCTCCCTGTGGTCGTTATCTTGCTCCTTCTGTCGTCAACGAATTTACTAATTCCAAAGCTCACATGCTGACAGATCGGAAGAGCGTCGTGTAGGGAAAGAGTGTTCCCAGATGTGTAGATCTCGGGGGGCGGCGGAGCATTAAAAAAAAAAAGAAGAAAGAAGAAGGGAGGAGGAGGAGAACATAATAACAACAGAATATGTACACGCATAGACACTATAGGAGGTAG
+
CCCCCFFFFFC2AEGGGGGGGGGGGHHGGHHHHHGHGGGHHHFHHHHHHHHHHHHHGGGHGHGGGHHHHHHHHHHHHGHHHHHHHHHHHHHHHHHHHHHGGGGGHHGGGGGGGFGHHGHHHHHHHH?DBFGHHHGHFHFBG222D2FE<><:-9------;:;000:099@FFA-.:;:0//0/./0//....-..........0/00009;000.;FBB000000000.9-.90000/0/00000/.900
@M03495:530:000000000-LYBTV:1:2103:20759:27104 2:N:0:GTGACGTT+ATCTGGGA
ATATTTTGCCGTTGATAAACCACCCTCCCTGTGGTCGTTATCTTGCTCCTTCTGTCGTCAACATTTACTAATTCCAAAGCTCACATGCTGACAGATCGGAAGAGCGTCGTGTAGGGAAAGAGTGTTCCCAGATGTGTAGGTCTCGGTAGGGGGCGTGACCTGAAAAAAAAAAACAGAGAGTGTTCTGCGGTACGTCTGACGGCCTTCTCCATATAGCTTCTGCTATTCAACACGTACACGCCGCACACCTG
+
AABCCFFFFFCAGGGGGGGGGGGGGHHGGHHHHHAGEAE2BDDDGHHHHHHHHGHHGGGGEHHHHHHGHGHHHHHHHHHHHHHHHHHHGHHHHHHHGHGGGGHHHGGGG>E?FHHGHHHHBGDG44BFGHHGHGFH?332?333@//////?/>---.<00//00<.------9.:///.0;000;00--;.;.;./.;0.:--.900900:00000009000000000000...9..;.-.9----..//
@M03495:530:000000000-LYBTV:1:2103:21287:27114 2:N:0:GTGACGTT+ATCTGGGA
ATATTTTGCCGTTGATAAACCAGCTAATCCTGAAAAAAAAATCAAAGCTAAAAACTACAATGCTAAGACCACGATGTGACTGCTATCAAAGTTAGATATATATGTAAATTATTCATCTGTCAAATCCTAGAATTATATCATACCTGCTCCAGCAATCACGACCTGTAATGGTTTAGTGGGTTGTTCACTGTTTCTGAAAAATGAAGATAGTTGTCCAGCTTCCAAAAAGTTTATTGTGTTTTCTAGTGGAG
+
BAABBFFDFFBAEAGGGGGGGGHHHHHHHGHHHHHGHGGAABFGHGEHHGHHHHGHHFGHHEHHHHHHEFHHGGHGFGHHHFFHFHFGGH@B@GBGFGHHGHHHFGHHHHHF4GFHHHHHEHHGHHHHHGFHHDHFGHHHHHHEDGHFFHEHGHHHHHHCGFGCHFGHGHB?GHHDDFGHDGGDEHHHGHHHGHGHHFHHCFBHDGFHHGGFHHHHBGBH0GH0:C.AEBB0CGFGGF/CF9BGGGFF.0.
@M03495:530:000000000-LYBTV:1:2103:9789:27120 2:N:0:GAGACGTT+ATCTGGGA
ATATTTTGCCGTTGATAAACCAGAGGACTCAGGCTGGACCAAAGCTCACATGCTGACAGATCGGAAGAGCGTCGTGTAGGGAAAGAGTGAACCCAGATGTGTTGAGTGCGGAGGACGACGGTTTTATTATATAAAAAATGGGGTAGTCTAAGATGTAAAGTGAGAGGTGCCGGCGACGGAGGATGTCGCTTGGTCGGTGATTGGGGACCTGCAGGATGTTAGCGCGACGTGAAGGGGTACAGATTGACAGT
+
AAA33D55BDDAAFFGBAAFAGGFHGHC444BF3BBEFFHGEEGBFFFBGAB35FFGD3B5B1EAFE1A20E1>0>12BBF??GGF24B34B?EAC133?4B3/B3434//<///////<>?F//@11?111111<1-0110.<.>110<==D000000=00000/.:.0/------;-.9-./9//..;.9.//---.;9//..-.9.;.../..///////9------9..//.-9.///9////////
@M03495:530:000000000-LYBTV:1:2103:16767:27133 2:N:0:GTGACGTT+ATCTGGGA
ATATTTTGCCGTTGAAAACCAGCTAATCCTGAAAAAAAAATCAAAGCTAAAAACTACAATGCTAAGACCACGATGTGACTGCTATCAAAGTTAGATATATATGTAAATTATTCATCTGTCAAATCCTAGAATTATATCATACCTGCTCCAGCAATCACGACCTGTAATGGTTTAGTGGGTTGTTCACTGTTTCTGAAAAATGAAGATAGTTGTCCAGCTTCCAAAAAGTTTATTGTGTTTTCTAGTGGAGG
+
BABABFFFFFBAGGGGGGGGGGHGHGHHHHHHHHHHGGGGHHHHHHBGHHHFHGHGHHHEGHHHHGHHHHHGGHEHHHGFFFHHGFHHHHEFGHHHHHHGHHHBEGHEFHHHGHHHGHHHHGHHGHHHHHHHHHHHHHHHGFHHGHHGHGGHGHHHHHGDGCDHDDGHGHGHGHHDG0GDFGGHHHHHHHHHHHHHHHHHHGFHHHHHHGHHHHHEGFHGHCGBCCGGGG0;BFGFFBFFFGFFFFGGGGG
@M03495:530:000000000-LYBTV:1:2103:22199:27141 2:N:0:GTGACGTT+ATCTGGGA
ATATTTTGCCGTTGATAAACCAGCTAATCCTGAAAAAAAAATCAAAGCTAAAAACTACAATGCTAAGACCACGATGTGACTGCTATCAAAGTTAGATATATATGTAAATTATTCATCTGTCAAATCCTAGAATTATATCATACCTGCTCCAGCAATCACGACCTGTAATGGTTTAGTGGGTTGTTCACTGTTTCTGAAAAATGAAGATAGTTGTCCAGCTTCCAAAAAGTTTATTGTGTTTTCTAGTGGAG
+
BBBBBFBDFFBAGGGGGGGGGGHHGHGHHFGFHCGHHGGGGHGHHG52GFH5FHGHHHHHHFHHHHHHGFHHGFGG1FB@@BBEGFGHHFH@FHHHHHHHHHHHHHHFFFGFGHHHHEHHHHGBGFHHGBHFFGHFFFEFHHHFHGAFHGGHHHHHFCGGGGGGGDGHHHHGHFHH1GHF<FCDHHGGFHDDGFGHFHFHHFFDHHHHFGGCHHGCFHEEHF::0GGGGGGGGGGGFF/;9:0FFF0C.9C
@M03495:530:000000000-LYBTV:1:2103:15542:27149 2:N:0:GTGACGTT+ATCTGGGA
ATATTTTGCCGTTGATAAACCAGCTAATCCTGAAAAAAAAATCAAAGCTAAAAACTACAATGCTAAGACCACGATGTGACTGCTATCAAAGTTAGATATATATGTAAATTATTCATCTGTCAAATCCTAGAATTATATCATACCTGCTCCAGCAATCACGACCTGTAATGGTTTAGTGGGTTGTTCACTGTTTCTGAAAAATGAAGATAGTTGTCCAGCTTCCAAAAAGTTTATTGTGTTTTCTAGTGGAG
+
BAABABD5FFDAEGGGGGGGGGHHHGHHHHHHHHHHHGGGGHCGGH5FHFHHHHGFHFHHFGHHHHHGHBFHGE11?BGBBE3GHFFFGGFFHHBFGHHHHHHHGHHHGHHHFHGGFHGHHHGHHHFHHHGHFHHGHHHFHGGFFHHHGFHHHHHHHGHCEGGGHHGGHHGGHFHHDDGGFFGGGHHFHHHHHFHHGHHHHHHHGHGHHGCHHHHHHGHGGHFF0;:AD9FGFFBFGGFGBBBFGGGGGG?
@M03495:530:000000000-LYBTV:1:2103:11378:27158 2:N:0:GTGACGTT+ATCTGGGA
ATATTTTGCCGTTGATAAACCAGCTAATCCTGAAAAAAAAATCAAAGCTAAAAACTACAATGCTAAGACCACGATGTGACTGCTATCAAAGTTAGATATATATGTAAATTATTCATCTGTCAAATCCTAGAATTATATCATACCTGCTCCAGCAATCACGACCTGTAATGGTTTAGTGGGTTGTTCACTGTTTCTGAAAAATGAAGATAGTTGTCCAGCTTCCAAAAAGTTTATTGTGTTTTCTAGTGGAG
+
BBABBFFFFFBBGCFGGGGGGGHHHFHHHHHHGHHHGGGGGHHHHHFFFHHEHHGHHGHHHHHHHHHHHHHHGGHGHHHHHHGHHHGHHHGGHHHHFHHHHHHHHHHHHHHHHHHHHHHHHHHHHHHHHBHDHHHHHHHHHHHFHHHHHHHBFFFHFEFGFG/EHHHBFHHHHHHHFHHHGGGGHHGHHHDHHHHHHHFHAGHGFCFHGFCFHHFFFHEHHGHCCGHGF0CBFGGFFFBFFFFFGFFFFFG
@M03495:530:000000000-LYBTV:1:2103:19037:27172 2:N:0:GTGACGTT+ATCTGGGA
ATATTTTGCCGTTGATAAACCACCCTCCCTGTGGTCGTTATCTTGCTCCTTCTGTCGTCAACGAATTTACTAATTCCAAAGCTCACATGCTGACAGATCGGAAGAGCGTCGTGTAGGGAAAGAGTGATCCCAGATGTGCACAGCTCCCTGGTGGCACCATCATTATAAAAAAAAAGAAAGAATACTTAACTCACGCGTGTGCGTCCTAACGACCGCTGCAGGCTACTGTGGGTTCATACACATACAGTGAC
+
ABBABFBFFFD>EFFGGGGGGGGGGHHCGFFFGGAFEFEAADAFBGDGHFFFHGHHGFEGFHEGEGE5FGHHFFFHHFGGFHGHFHFHHHHHGHHHGHGHGGGGFHHF?ECEE/BEGFHHHEEE3333BBGHEAG??332222?222<2@/10?001/?1?1111111=11>--<.:.///.<0000000000::;-;-..0.9--.00/.9-;9---.//..././///...../////9//////9///
@M03495:530:000000000-LYBTV:1:2103:20179:27178 2:N:0:GTGACGTT+ATCTGGGA
ATATTTTGCCGTTGATAAACCACCCTCCCTGTGGTCGTTATCTTGCTCCTTCTGTCGTCAACGAATTTACTAATTCCAAAGCTCACATGCTGACAGATCGGAAGAGCGTCGTGTAGGGAAAGAGTGTTCCCAGATGTGTAGATCTCGGTGGGCGCCGGATCAATAAAAAAAAAAAAGATGTAAGTGCGAGCAGAGAGGAGGCGGTGATAGAAGTTGGATACGTGGTAGAAGGCAGACACCTGTTATTAGGG
+
CCCDDFFFFFCBGGGGGGGGGGGGGHHGGHHHHHGHGGG2BDDGGHHHHHHHHHHHGGGGFGGGGHHHHHHHHHHHHHHHHHHHHHHHHHHHHHHHHHHHGGGGHHHGGGGEE?FGHGHHGHGHGGB3DGGHHHHD3FF32222D20=/?E//>//<--.-.0=0<=0<:E?:;--..000000000-.---:/./.9.9..----.00000000000:0;.:/..00:00......//.//000000::.
@M03495:530:000000000-LYBTV:1:2103:10091:27212 2:N:0:GTGACGTT+ATCTGGGA
ATATTTTGCCGTTGATAAACCAGCTAATCCTGAAAAAAAAATCAAAGCTAAAAACTACAATGCTAAGACCACGATGTGACTGCTATCAAAGTTAGATATATATGTAAATTATTCATCTGTCAAATCCTAGAATTATATCATACCTGCTCCAGCAATCACGACCTGTAATGGTTTAGTGGGTTGTTCACTGTTTCTGAAAAATGAAGATAGTTGTCCAGCTTCCAAAAAGTTTATTGTGTTTTCTAGTGGAG
+
BABABFFFFFBBEGGGGFBGGGHGGHHHHHHHHHHHGGGGGHCHGFHFHHHHHHGHHHGGFHHHHHHHGHHHFEHGG4GHFBGHHHGHHGFFFGFHHHHHHHHFFHHHHGHHGHHHGHHHGHHHHHHHHHHHHHHHHGHHHHHHHHGHHHHGHHFHHHHGGCCDHHHFFGHHHHGGDGCCGFGFHHHGHHHHHHHHH0DGGHHBGHHHHHCHHHFCHFHHHBGCFC;AEBFFGGGGGB;B9FFFFGFG.C?
@M03495:530:000000000-LYBTV:1:2103:16362:27274 2:N:0:GTGACGTT+ATCTGGGA
ATATTTTGCCGTTGATAAACCAGCTAATCCTGAAAAAAAAATCAAAGCTAAAAACTACAATGCTAAGACCACGATGTGACTGCTATCAAAGTTAGATATATATGTAAATTATTCATCTGTCAAATCCTAGAATTATATCATACCTGCTCCAGCAATCACGACCTGTAATGGTTTAGTGGGTTGTTCACTGTTTCTGAAAAATGAAGATAGTTGTCCAGCTTCCAAAAAGTTTATTGTGTTTTCTAGTGGAG
+
A>AABFFFFFBAFGFGGGFFGGHGGHHHGHHHHHGHCEFGGH3GHHEHHHHHHGGHHFHHHHHHHGGHHHHHGGHFEFHHGDFGFFFHHHHFHFHHHHHHHHHHGGHHHGHGFHHHEHHHHHHHHHGHHHGHHHHHBFHHHHHFFHHHHGGHHHHHHCFFGGGDHHGBHHFFGHFFGHHECF-AGFHHFFGHHHHHHHEFHHHHDGHHHCGHHHFGFFEHEBGFFFHFGFGGBFFFGFFFGF0CBFFF?FE
@M03495:530:000000000-LYBTV:1:2103:14166:27277 2:N:0:GTGACGTT+ATCTGGGA
ATATTTTGCCGTTGATAAACCAGGACTCAGGCTGGACCAAAGCTCACATGCTGACAGATCGGAAGAGCGTCGTGTAGGGAAAGAGTGTTCCCAGATGTGTAGATCTCGGGGGGGGCCGGATCATTAAAAAAAAAAAAAAATGACTAGCTAGGACGGGGGGGTGGTTGGTAGTAACCAAGAACAATTGAACAAATATACAGCTATTGAGCTATTGACTCTCAAACGCACGCTTAGAAAGATTATAGTTCAGG
+
DCDDDFFFFFCBGGGGGGGGGGHGHHHHHHHHHHGHHHHHHHHHHHHHHHHHHHHHHHHFHGGGGHHHGEGFEGFGHHGHHHHHHFHB4BGHHEEHG@4B4344BD40?/>@--9-<<--.<.00000:B=-B;A=B--9.0:0<00:0:0.00<---------.9.-.00000<00...<//<0000<00/.0000000000000<<00000000<0000000.-----...00:00<000<00000000
@M03495:530:000000000-LYBTV:1:2103:8550:27279 2:N:0:GTGACGTT+ATCTGGGA
ATATTTTGCCGTTGATAAACCAGGACTCAGGCTGGACCAAAGCTCACATGCTGACAGATCGGAAGAGCGTCGTGTAGGGAAAGAGTGTTCCCAGATGTGGAGATCTCGGTGGGCGCGGCAGTGTTAAAAAAAAAGAAAACTACGGTCGATGTCCGCAGGAGCGTTAGTACATACGAGAAATGTAGTTTCATTCGACGGAGAGTGCACTAATGTGTACCATCTGGCATGAGGACAAGAGATCATGGATCTGA
+
3ABBBFFFFFBBGGGGGGGGGGHGECHHHHHHHHGFGGFHHHFHHHFHHHGHHHHHHHGEHFEGGFHHG1EEEE?EFGGGFHH3GFG@@FDFFG1BG4E33?33344B?/?//////<///22@2222FF?/AD...///00/../.--.;.00:----...-....0000000...../000////////////.--..-.////////////9//////////./:////...9...////////////
@M03495:530:000000000-LYBTV:1:2103:15339:27293 2:N:0:GTGACGTT+ATCTGGGA
ATATTTTGCCGTTGATAACCAGCTAATCCTGAAAAAAAAATCAAAGCTAAAAACTACAATGCTAAGACCACGATGTGACTGCTATCAAAGTTAGATATATATGTAAATTATTCATCTGTCAAATCCTAGAATTATATCATACCTGCTCCAGCAATCACGACCTGTAATGGTTTAGTGGGTTGTTCACTGTTTCTGAAAAATGAAGATAGTTGTCCAGCTTCCAAAAAGTTTATTGTGTTTTCTAGTGGAGG
+
BAAAAFFBFFBBCEGGGGGFGEGHHHCHHHHHHHHHGGG?GHHFHFBFBHGHHGHGHFHHHGFFHFH3GGHGGHF1EFB4@?FHDHHHHEFFHBGFHGHGGGGBGGHHHHFDFHFHHHHE4FFGD3FFFEFHEGFGHHGHHG2BG0BFGF22F2@<2GDDCCEH<1FHDFFFCCF?1<<<F-<<FDFB0==F<GBFGHGFHHGF0DGH0CGG000:GCCB::<;0.:CFFFGFF0FFFB//;;;C9F.0;A
@M03495:530:000000000-LYBTV:1:2103:17670:27321 2:N:0:GTGACGTT+ATCTGGGA
ATATTTTGCCGTTGATAAACCAGGACTCAGGCTGGACCAAAGCTCACATGCTGACAGATCGGAAGAGCGTCGTGTAGGGAAAGAGTGTTCCCAGATGTGTAGAACTAGGCGTTCGCCGGATCAATAAAAAAAAAAAAAACTAAGCGGTCAAACAGCAGAATCATAGCGAACACGACACGAGACAGACGCTTCCCATGACTGACTATCTGACGCTCATCCCACAAGGACAAATGTGAAGGCTACACAACACA
+
CCCCCFFFFFCBGGGGGGGGGGHGHHHHHHHHHHGHHHHHHHGHHHHHHHGHHHHHHHHHHGGGGHHGGGGGEE1BGHGHHHHHGFGF4BFHHHFHGGE@43443333B3>/////?////>=222>FB2/>D-<@---.0000/--:-.090./././:00900;0::--9/.:--9.--..9//.--..;0900/00000000;00000...9:00090......./:/90000000:00:0/0.:...
@M03495:530:000000000-LYBTV:1:2103:14158:27326 2:N:0:GTGACGTT+ATCTGGAA
ATATTTTGCCGTTGATAAACCAGCTAATTCCAAAGCTCACATGCTGACAGATCGGAAGAGCGTCGTGTAGGGAAAGAGTGTTTCCAGATGTGTAGATCTCGGGGGTCGCCGGATCATTAAAAAAAAAAAACAAAGAGAACTTATGCGTATACGATGTATGGATGAATGCACCATAGTGGGAGTGTGACAGGGTATCTAGATTCGCTATGCACACGGAGAGCGGGAGGAGACTGGCTCGGGGAGATCGATGA
+
CCCCCFFFFFCAFGGGGGGGGGGHHHHHGHHHHHHHHHHHHHHHGHHFGHHHHHGGGGHHHGGGGEFAFGHGHHHHHHHHDGFGHHHHHFFF44B44BBF11/>@/////<////@2@D1FDG@CFG-<:..../;;/000000009...:0....;00;/;0:9;00;00/;00000......000000..//909000990...9.00000.---9-..-----;9...;0.;/9------./0...00
@M03495:530:000000000-LYBTV:1:2103:13208:27329 2:N:0:GTGACGTT+ATCTGGGA
ATATTTTGCCGTTGATAAACCAGCCTCCCTGTGGTCGTTATCTTGCTCCTCCTGTCGTCAACGAATTTACTAATTCCAAAGCTCACATGCTGACAGATCGGAAGAGCGTCGTGTAGGGAAAGAGTGTTCCCAGATGTGTAGATCTCGGTGGTGGGCGGGTACATAAAAAAAAAAAAAAAAGAGCAATCTAGAGAGTACGTAGCAGAAATATAAAGAGGAAAGAATGGAGGGTCATCGAGTAGAGCGCTACG
+
DCCDDFFFFFCCGGGGGGGGGGHHGHHHGHHHHHGHGGGHHHHHHHHHGHHHHHHHGGGHGHGGGHHHHHHHHHHHHHHHHHHHHHHHHHHHHHHHHHHHGGGGHHHGGGGEG?FFHGHHHHHHGH3?BGHHHHHGDGDDFB222>0//?B/////>--:-00<:0;<;-AD??-;----..//0/000000:0.0:0;/0;.00//000000000/.://./.0000/.-./:000/.0.0:00--.--.
@M03495:530:000000000-LYBTV:1:2103:16796:27331 2:N:0:GTGACGTT+ATCTGGGA
ATATTTTGCCGTTGATAAACCAGCTAATCCTGAAAAAAAAATCAAAGTTAAAAACTACAATGCTAAGACCACGATGTGACTGCTATCAAAGTTAGATATATATGTAAATTATTCACCTGTCAAATCCTAGAATTATATCATACCTGCTCCAGCAATCACGACCTGTAATGGTTTAGTGGGTTGTTCACTGTTTCTGAAAAATGAAGATAGTTGTCCAGCTTCCAAAAAGTTTATTGTGTTTTCTAGTGGAG
+
CAABCFFFFFCBGGGGGGGGGGHHHHHGHHHHHHHGHGGGGHGHHHHFHGHHGHGHGGHHFHHBGHHHHGHGGGHEFGHHGHFHGHHHHHGDHHFHHHHHHHHHHHHHHHHHDHGGHHHHHHHHHHHHHHGHFHHHFHHHHGHHHHHHHHHGBFHHHHHGDGGGHHHHHHHFGGHHFGHHFGGGGHHHHHHHGHGHHHGHHHHGHFGHHGFFHHCGHHHFFHHGFCC.EBBFFGEFBF;:BFFGGGGGEF?
@M03495:530:000000000-LYBTV:1:2103:12110:27345 2:N:0:GTGACGTT+ATCTGGGA
ATATTTTGCCGTTGATAAACCACCCTCCCTGTGGTCGTTATCTTGCTCCTTCTGTCGTCAACTTGCCCTCCAAAGCTCACATGCTGACAGATCGGAAGAGCGTCGTGTAGGGAAAGAGAGTTCCCAGATGTGTAGAGCTCGGGGGCCGCGGGACCATTAAAAAAAAAAAAAAACAGAGACAGTCCGACAGAAACAGATTGGAGAGACTATGAGTAATGGAACAACTACGTACTAAGAGCTGCATCACAAGA
+
AAAAAFBDFFB2EEGGGGGGGGGGGHFGGFGGHGHHGGGHHHHHEFHHHHHHHHHHFFGGGHHHHHHHFHGHGHHHHHGHHGHHHFGHGGFHHHGGGGGEGGFGFEG?GHEGHHHHHG2?3BBDGDFFG3BF33?33B2<///<---<------;;000;0;C-99;------...9/9...///..---/////./;//.///...//;///:////////...;//../.;/////:///9///;//..
@M03495:530:000000000-LYBTV:1:2103:21708:27361 2:N:0:GTGACGTT+ATCTGGGA
ATATTTTGCCGTTGATAAACCAAAGCTCACATGCTGACAGATCGGAAGAGCGTCGTGTAGGGAAAGAGTGTTCCCAGATGTGTAGATCTCGGGGGGGGCCGGATTATTTAAAAAAAAAAAACAAAGAATGCTACAGGTATGGGATACGTGAACTACAATTGACCAAGATGAGTACTATGCGTAGCTGTCGAGCAGCACCGAAAGTGTTAGTAACGGTCGCATGTCGAGATGTGACAGTACTGAGTAGAAAG
+
CCCCCFFFFFCCGGGGGGGGGGHHHHFHHH4ABBDDFHHHGHFGFGGGHHHGEGGEGE2FAFHHGHFHDFD5DG3FF?3E5B4434444411>>@?-:-;---..:/;////:BDFD--;-....//.9///9/////////./9//.//..//////9//////.;9//////9///9/...-::///.;-.-//...----./;//9///9/.:..---9.:/..-../:///////:/:////////9
@M03495:530:000000000-LYBTV:1:2103:11973:27365 2:N:0:GTGACGTT+ATCTGGGA
ATATTTTGCCGTTGATAAACCAGGACTCAGGCTGGACCAAAGCTCACATGCTGACAGATCGGAAGAGCGTCGTGTAGGGAAAGAGGGTTCCCAGATGTGTAGAACTCGGTGGGGGGCGTAGCATTTAAAAAAAAAAACATATGTTGTTAGCAGTAGGGAGACTTGGTACGTGATGTAACACATTAGAAAATTACACTATACAGTTATCGTGCGAAACGTGAGTCACTCATAGTGAGAAGTGTCTCAAAATG
+
BBBBBFFFFFBAGEGGGGGGGGHFHHHHHHHHHHGHHHHHHHGHHHFGHHHHHFHGHHHHHGGGGGHHGGGE>E?GGHEGHHFGH1?11BFEGGFBFFD?DDF4333?A/>E//<--9---.09000000;@D-9-9..;/;/9//..9////9//9./.../9//9//..../////9//.;//;///.:////////9/9//////9...-;--9..9../9/////////////////;///////;9
@M03495:530:000000000-LYBTV:1:2103:12878:27382 2:N:0:GTGACGTT+ATCTGGGA
ATATTTTGCCGTTGATAAACCAGGACTCAGGCGGACCAAAGCTCACATGCTGACAGATCGGAAGAGCGTCGTGTAGGGAAAGAGTGTTCCCAGATGTGTAGATATCGGTGGGCGCCGTATGATTTAAAAAAAAAAAACGAAGTAAATAAACACATATATATGATCTCGACCAATAGAAACAGATAAAGCAGTCCGTATCTGGAGTAAATCAAGAGTTCTATATACATACGAATCAAACGACAAGGTTGACA
+
CBCBCFFFFFCCGGGGGFGGGGHGGHHHHHHHGGGGGHHHHHFHHHHHHHHHHHHHHHHHEGGGHHHGGGGEEBBFHGFGHHHHFBBBBFHHHGHHGHDB34444?/><EE?/B/<///0222111?DFFCCCACG:.-...;0000000:0.909;00000;0000.0---./90900////0//////:/;/..9..////.//////////9////9///://///.....////..---..////9/
@M03495:530:000000000-LYBTV:1:2103:18956:27415 2:N:0:GTGACGTT+ATCTGGGA
ATATTTTGCCGTTGATAAACCAGGTCTGGATGATGCTCATGGATCGCACACATTCCACATCCACAAAAGCTCACATGCTGACAGATCGGAAGAGCGTCGTGTAGGGAAAGAGTGTTCCCAGATGTGTAGATCTCGGGGGGTGGCGGGTAATTAAAAAAAAAAAAATAGAACAAAATGAACCTGATGACATACATATCAGAAGAGATAGTCAATTCACGGCAGATGATCAAACACATGCAATATCAAACAAA
+
CCCCCFFFFFCAGGGGGGGGGGHGHHHHHHHHHHHHHHHHHHHGHGGGGGHGHHHHHHHHHHHHHFHGHHHHHHHHHHHHHHHHHHHHGGGGHHHGGGGEE??FFGHHHFGHBGB?FHHHHGEBBGFF34D333B?/>@--:-.9----/000;009>9B;-9;-.00000//..000;0././9000090000000000900.90;0;0000000:..--::000:;000;...0000900000909...
@M03495:530:000000000-LYBTV:1:2103:12042:27433 2:N:0:GTGACGTT+ATCTGGGA
ATATTTTGCCGTTGATAAACCAGCTAATCCTGAAAAAAAAATCAAAGCTAAAAACTACAATGCTAAGACCACGATGTGACTGCTATCAAAGTTAGATATATATGTAAATTATTCATCTGTCAAATCCTAGAATTATATCATACCTGCTCCAGCAATCACGACCTGTAATGGTTTAGTGGGTTGTTCACTGTTTCTGAAAAATGAAGATAGTTGTCCAGCTTCCAAAAAGTTTATTGTGTTTTCTAGTGGAG
+
BAAABFFFFFBAGCFGGGGGGGGHHFHFHHHHHGHHCGGEGHHGHDDGHHGHHHGFHGHHHFHHHHHHHFHHGGHGHEGFGFFHFFHHGFFFHHHHHHFHHHHHHHHHHBGHDFHGHHFGFHDGHHHHGBGFFGHHGHHHHHHFHFEGFFH2CCFGBFGCDFDGGGHDFHHGHHHHGFH.C.@DHHFHHGBGHEHBDF0DCAF0=CCGHGHBHHF;GHGBHHHCFE.AE0CFGGGEGF;BBBBFFGFB?09
@M03495:530:000000000-LYBTV:1:2103:19171:27449 2:N:0:GTGACGTT+ATCTGGGA
ATATTTTGCCGTTGATAAACCAGCTAATCCTGAAAAAAAAATCAAAGCTAAAAACTACAATGCTAAGACCACGATGTGACTGCTATCAAAGTTAGATATATATGTAAATTATTCATCTGTCAAATCCTAGAATTATATCATACCTGCTCCAGCAATCACGACCTGTAATGGTTTAGTGGGTTGTTCACTGTTTCTGAAAAATGAAGATAGTGGTCCAGCTTCCAAAACGTTTATTGTGTTTTCTAGTGGAG
+
AABBBBFDFFDAFGEFGFGBGCGHHGHHHFHFEGBHFA22AB3BBF52AFGHG3ABGGGGFEGHFEGDD2GECEE11@44BG3FG4GHBFB@BGHFHF4EFHHHGHFHFBGHFHGFGHGH4GFHHFBGD4FGGGFHHFFFFH3BDBGGG2BC?FCGF2@B?//C?DGB1DHGD0?<F1<.EF?.>=1GBFHHHHHHHDDDC<0D<0CGBGC0.<C0;C/GGHEGCF..;9;;.;0;CF/9CFFB0;9F.09
@M03495:530:000000000-LYBTV:1:2103:13640:27452 2:N:0:GTGACGTT+ATCTGGGA
ATATTTTGCCGTTGATAAACCAGCTAATCCTGAAAAAAAAATCAAAGCTAAAAACTACAATGCTAAGACCACGATGTGACTGCTATCAAAGTTAGATATATATGTAAATTATTCATCTGTCAAATCCTAGAATTATATCATACCTGCTCCAGCAATCACGACCTGTAATGGTTTAGTGGGTTGTTCACTGTTTCTGAAAAATGAAGATAGTTGTCCAGCTTCCAAAAAGTTTATTGTGTTTTCTAGTGGAG
+
BABABFFFFFBBGGGGGGGGFGCEHHHHHHHFHFFBFFEGGHCHHHFHHHHHGHGHHHHHHHHHGHHHGHHHGGHFEFDFHHFHHFHHHHHHHHHHHHHHHHHHHHHGFGHHHHGFHHHHHHHHHHFHHHHHHHHHGFHHHHFHHGHHHGHGGHHHFHFAEG@EGGHFHHHHHHHHHHFE<FCDGGGHHGHHHHHHGHHFHHHDFHCGGCC0:CC00GEHFHE0CC.AEBFEGGGGFFBGGGEFFBBBCBF
@M03495:530:000000000-LYBTV:1:2103:14611:27484 2:N:0:GTGACGTT+ATCTGGGA
ATATTTTGCCGTTGATAAACCACCCTCCCTGTGGTCGTTATCTTGCTCCTTCTGTCGTCAACGAATTTACTAATTCCAAAGCTCACATGCTGACAGATCGGAAGAGCGTCGTGTAGGGAAAGAGTGTTCCCAGATGTGTAGATATCGGTGGGCGCCGGATCATTAAAAAAAAAAAAAAAATAAGCAGCAATGGTGAGCAACATGAACGAAAGTGATAAGTAATAGAAAGCAACAGCACTAAATGCACACAT
+
CCBCCFFFFFCCGGGGGGGGGGGGGHHGGHHHHHHHGGGHHHHHHHHHHHHHHFHHGGGHGHGGGHHHHHHHHHHHHHHHHHHHGHHHHHHHGHHHHGHHGGGGHHHGGGGEG/FGHGHHHHHHFG?3DGHHGHHFFGF32222D>=@/??//>//---<<.0=000<<?EGGG------.00:00:/./000990.00/9./0000....9000000000000:0000/0/.;/./.00000:9000..0
@M03495:530:000000000-LYBTV:1:2103:18837:27498 2:N:0:GTGACGTT+ATCTGGGA
ATATTTTGCCGTTGATAAACCAGCTAATCCTGAAAAAAAAATCAAAGCTAAAAACTACAATGCTAAGACCACGATGTGACTGCTATCAAAGTTAGATATATATGTAAATTATTCATCTGTCAAATCCTAGAATTATATCATACCTGCTCCAGCAATCACGACCTGTAATGGTTTAGTGGGTTGTTCACTGTTTCTGAAAAATGAAGATAGTTGTCCAGCTTCCAAAAAGTTTATTGTGTTTTCTAGTGGAG
+
BAAABF5BFFBACFGGGGGGGGGHHHHHHFHHHHFGFGEGGHHHHHBFHHHAFDFHHHHHHHHGHHGHGBGHGGHGFHHFFFFHHGHHHHHHHHHFGHGHHHHHFGHHHHHHHHGHHHHHHHHHHGFHHHGHGHHHHHGHHHHFGHHFHHHHEHHHHHHG?BDGFGHBFGHFFHHFFGFHGGCDHHHGHHHHGHHHHHGFFHHFGHFHHHHHHHGHB/:CGHFBBF..;:BFFGGBCFGGGFFFBFBB?0?
@M03495:530:000000000-LYBTV:1:2103:12093:27518 2:N:0:GTGACGTT+ATCTGGGA
ATATTTTGCCGTTGATAAACCAGCTAATCCTGAAAAAAAAATCAAAGCTAAAAACTACAATGCTAAGACCACGATGTGACTGCTATCAAAGTTAGATATATATGTAAATTATTCATCTGTCAAATCCTAGAATTATATCATACCTGCTCCAGCAATCACGACCTGTAATGGTTTAGTGGGTTGTTCACTGTTTCTGAAAAATGAAGATAGTTGTCCAGCTTCCAAAAAGTTTATTGTGTTTTCTAGTGGAG
+
BBABBFFBDFDACEGGGGGGGGHHCHHHHHHGHFHHHGGCEHBGHH5CGHDGHHGHGHGHFFGHH5GHHFHHGGHGFGGHHHHHGHHHHHHHHHHHHHHGFHHHGHGFFGHEGHHHHHHHHHHFHHHHHEHFHHHHHHHHHHHBHHHHHHHHHHGHH2G?FGCGEHHBGEGFGGHGGFAGGGGGHHGHHGGHFHHHGHHGCFHFHFBGHHHBGHHFCGHGHFHFHFGEFFGGFFFGFGFG/CFGGB00AFG
@M03495:530:000000000-LYBTV:1:2103:22294:27521 2:N:0:GTGACGTT+ATCTGGGA
ATATTTTGCCGTTGATAAACCAGCTAATCCTGAAAAAAAAATCAAAGCTAAAAACTACAATGCTAAGACCACGATGTGACTGCTATCAAAGTTAGATATATATGTAAATTATTCATCTGTCAAATCCTAGAATTATATCATACCTGCTCCAGCAATCACGACCTGTAATGGTTTAGTGGGTTGTTCACTGTTTCTGAAAAATGAAGATAGTTGTCCAGCTTCCAAAAAGTTTATTGTGTTTTCTAGTGGAG
+
CCCCCFFFFFCCGGGGGGGGGGHHHHHCHHHHHFHGHGGGGHGGHHEEFHHGHHGHHHHHHHGHGHFFFHHHGGHGHHFGGH3BFGGHGGFGGHHHHHHHHHHHHHHGHHHHHHHHHHHHHHGGHHGHHHGFHFEHFHHHHHFFHHHHHHHHEHHGCFGDCDFGHDGHFHHGFHFHDBGACFCAFGDDHHHHFHFHHGFGHGHGGF0G:;CCHC0GHHFBGGCG:CEEDFGGGGGFGFFFFFFGGGFF.CE
@M03495:530:000000000-LYBTV:1:2103:19746:27555 2:N:0:GTGACGTT+ATCTGGGA
ATATTTTGCCGTTGATAAACCAGCTAATCCTGAAAAAAAAATCAAAGCTAAAAACTACAATGCTAAGACCACGATGTGACTGCTATCAAAGTTAGATATATATGTAAATTATTCATCTGTCAAATCCTAGAATTATATCATACCTGCTCCAGCAATCACGACCTGTAATGGTTTAGTGGGTTGTTCACTGTTTCTGAAAAATGAAGATAGTTGTCCAGCTTCCAAAAAGATTATTGTGTTTTCTAGTGGAG
+
BABABFFFFFB>EFFGGGGGGGHHHHHHHGHHHGGHHGG2ABBFHHDFHHHHFHGFHHHHFHHHHHHHGHHHGGHEGFFFFGFGGFEHHHFHHHHHHHHHGHHHHFGHHFFFDHGHHHHHHBHHHHHHHGFHHHHHHHGHHHGBGHHHHHFHEGGHHHHGDC@?GGFHHHHFH0G1FDGHGEGAHHHHHHFGGHFHHFDHFHHHGHHHC0CFHFFFFHHFFCGFGHAED.9FFFFB9FBFFFB9BF90.BE
@M03495:530:000000000-LYBTV:1:2103:11146:27563 2:N:0:GTGACGTT+ATCTGGGA
ATATTTTGCCGTTGATAAACCAGTCACAACCACTTCTTGCCCTCCAAAGCTCACATGCTGACAGATCGGAAGAGCGTCGTGTAGGGAAAGAGTGTTCCCAGATGTGTAGATCTCGGGGGTGTGCGGATCATTTAAAAAAAAAACACAGTACAGACTCTGCTATCACTAAACTGTGAAACATGATATACTAATCCTCAGCAGTACGACACATGATCGGCATGATCGTAATTCAGATACGTGAGAGCGTATTG
+
B?ABBFFFFFBBGGGGGFGGGGHHGGHHHGGGGHHHHHHGHHGHGHEGFHHHHHHHGHFHHHGGHHHHGGGGHHGGG1FEF?FHHGEHHHHHGH4BBGHHHGHGB?443444440?///////2/<///011111<1F<-<--.....000000./0:0000090000/0/0000000;/0/;000;000000;0009/;A///...--;/////..--9.///9....////////./9.9/;.;.A.9/
@M03495:530:000000000-LYBTV:1:2103:18198:27579 2:N:0:GTGACGTT+ATCTGGGA
ATATTTTGCCGTTGATAAACCAGTCAGGAGTCCAAAGCTCACATGCTGACAGATCGGAAGAGCGTCGTGTAGGGAAAGAGTGTTCCCAGATGTGTAGATATCGGTGGGGGGCGGGTTATTTAAAAAAAAAAAATTGGGTTTACAATTTGTGTAATAGATGGAAATGTTACGTATAATCTCTATCGTACAATTAGCGTGGAATGAACAAACCATCTATCGCTCGAGTCTGAATCGTCGCCACATACTGAGGA
+
BBBBBFFFFFBAEGGGGGGGGGHHHHHGHGHHHHHHHHHHHHHHGHGHHHHHGHHHGGGGHGHGGCFA?1BDFFGGHHFHHHBBFGHBBCFGF44@34444@1E1EE///-:----.9/;/9//BBB>FA=A;./:/....//:9/////..9////9//////9/////9./////////;//9..9./;////-..-.;//;///....9//////....--./9//////...-99.../99////./
@M03495:530:000000000-LYBTV:1:2103:11630:27635 2:N:0:GTGACGTT+ATCTGGGA
ATATTTTGCCGTTGATAAACCAGAACCATCCAAAGCTCACATGCTGACAGATCGGAAGAGCGTCGTGTAGGGAAAGAGTATTCCCAGATGTGTAGAGCTCGGGGGTCGGCGGTTCAATAAAAAAAAAAAAATAATAAACAACACTGGCTAAATCAATTCGGGTAGTATAAAACTCAGATCGTGTGTAGGACTTGACACGATATATTTGGATGCAGAGACCGTATCTGCACAGACACTAGCATTGTTTCGCG
+
ABBBBFFFFFCAGEGGGFGFFGHHHHGHHHHHHHHHHHHHHHHHHHHHHHHHHHGFFDABGEEGGEEA2DEFGCHHHHGHB4BFDGFHHFF44B34@4@B1>//>//////////11<11<=GGD--@-:@900000000....0:/.;000000;000....;.:BF//////;9;///9;...;////9///////.-:.-////////;/:/;:F/.-..../////;//.//:///////////..-
@M03495:530:000000000-LYBTV:1:2103:18129:27686 2:N:0:GTGACGTT+ATCTGGGA
ATATTTTGCCGTTGATAAACCAGCTAATCCTGAAAAAAAAATCAAAGCTAAAAACTACAATGCTAAGACCACGATGTGACTGCTATCAAAGTTAGATATATATGTAAATTATTCATCTGTCAAATCCTAGAATTATATCATACCTGCTCCAGCAATCACGACCTGTAATGGTTTAGTGGGTTGTTCACTGTTTCTGAAAAATGAAGATAGTTGTCCAGCTTCCAAAAAGTTTATTGTGTTTTCTAGTGGAG
+
CBBCCFFFFFCBGGGGGGGGGGHHHHHHHHHHHHHHHGGGGHHHHFFFHHHGHGGHHHHHHHHHHHHHHGHHGGHGHHGHGHFHHHHHHHHHHHHHHHHHHHHHHHHHHHHHHGGHHHGHHHHHHHHHHHGHHHHFHHHGHHHHHHGHGFHGFFF2FFHGGGCFHGFFGGFGHCGFGHGFFGGGEHHFHHHHGHHHHHHHGHHHHHEGH0GHHHHBFHHHEHGC;CC.;CBBFGGGGGBFGCBBFFCFAFE
@M03495:530:000000000-LYBTV:1:2103:9876:27694 2:N:0:GTGACGTT+ATCTGGGA
ATATTTTGCCGTTGATAAACCAGTCCAAAGCTCACATGCTGACAGATCGGAAGAGCGTCGTGTAGGGAAAGAGTGTTCCCAGATGTGTAGATCTCGGTGGGTGCCGGATCATTTAAAAAAAAAAAAAGAACAAATGGAGGTGATAACAGGGCAGTGCAGACGATTAGTAATACGCAAGTGTCGCAAATCTACAAATCACCATACATACAACACGAGTGATCTCGTTTGAGAGCTGCTCGTAATACCAGGAT
+
BABCAFFFFFBBGGGGGGGGGGHHHHHHHHHHGHHHHHHHHHHHGGHHHGGGGHFHGGGFEFAFGHGHGHHHHEHF@5DGGHHHFFBB@344@4@?111?/?>/3/////0444?4BF?C@@/@/<-..000001<00/.<.0000000...../00000.--...0090000...--0000..-.:000009000000/000/0000000...--.:00000.....0..0.;0000.:..;0090:.90
@M03495:530:000000000-LYBTV:1:2103:13057:27714 2:N:0:GTGACGTT+ATCTGGGA
ATATTTTGCCGTTGATAAACCACCCTCCCTGTGGTCCTTATCTTGCTCCTTCTGTCGTCAACGAATTTACTAATTCCAAAGCTCACATGCTGACAGATCGGAAGAGCGTCGTGTAGGGAAAGAGTGTTCCCAGATGTGTAAATATCGGTGGGCGGCGTGACATTAAATAAAAAACATAATAAAGATCTGAGGGTGAGTTTCGGTATATTCTGAACATAATGGGGTCGAACGGTAATATCTGATCGGGCACG
+
ABBCAFFFFFCBGGGGGGGGGGGGGHHGGHHHHHHGHGHHHHHHHHHHHHHHHHHHGGGHGHGGGHHHHHHHHHHHHHHHHHHHHHHHHHHGHHHHHHHGGGGGGHGGEGGEFEGHHFFHHGEHFH44FFGGHHH333333333?3?</CE///-----..=0000<0;:;C0A:C00;0;0000000000...:..0000.-...0900;00000000000....--..-....000000900.:---..
@M03495:530:000000000-LYBTV:1:2103:16048:27813 2:N:0:GTGACGTT+ATCTGGGA
ATATTTTGCCGTTGATAAACCAGGGACTCAGGCTGGACCAAAGCTCACATGCTGACAGATCGGAAGAGCGTCGTGTAGGGAAAGAGTGTTCCCAGATGTGTAGAGCTCGGGGGGGGGCGGGTCATTAAAAAAAAAAAAAGAAGTAGGAAGAGGGGGTGGGCAGGGTAAGCAAGAAAAAGAGGACTGCAAGGCTATAGAGGCACGCGTACGCAGGGGGCGGCTGGTGGATGAGGGCGAGAGCCTCATGGGGA
+
CBCCBFFFFFCBGGGGGGGGGGHGGGGHHGHHHHHGHHHHHGHHGHHHHHHHHHGHHHFDGHGGGGFHHGEGGEEBFFHGHHHGGHGHBBGHHHHHHHBG44B434DB?E/<C--:999----9B:0:09BBF=A----;../000000....:------./.--//9000//;///9.;/..;/:/000..0009:00/....-----9..-----------.//..000::..--9--..//0000...
@M03495:530:000000000-LYBTV:1:2103:16424:27852 2:N:0:GTGACGTT+ATCTGGGA
ATATTTTGCCGTTGATAAACCACCCTCCCTGTGGTCGTTATCTTGTCCTTCTGTCGTCAACGAATTTACTAATTCCAAAGCTCACATGCTGACAGATCGGAAGAGCGTCGTGTAGGGAAAGAGTGTTCCCAGATGTGTAGAGTTCGGGGGTCGGCGGATAGTTATAAAAAAAAGACATGATCTGGTCAGTGGATGGTGTATGACAAGATGGAGACACACAGTATGTCATGAGTTATTACGGCTGTTGTAAT
+
BBBBBFFFFFBBGGGGGGGGGGGGGHHGGHHHHGFHGGGHHHHHHGHHHHFHHHHGGFHGHGGGHHFHHHGGHHHHHFHHHHHHHGHHHHHGHFHFHHHGGGGHHHGGGGGGGGHFFGFHHFGDG?BFF2GBGH?BF3332@222?>//>>.---<-:-./00;0000;9@--.;//0///////9//.;//9/;.;/./9/////..;//;./.....;.///9/////////9////9.---.//;///
@M03495:530:000000000-LYBTV:1:2103:13597:27894 2:N:0:GTGACGTT+ATCTGGGA
ATATTTTGCCGTTGATAAACCAGCTAATCCTGAAAAAAAAATCAAAGCTAAAAACTACAATGCTAAGACCACGATGTGACTGCTATCAAAGTTAGATATATATGTAAATTATTCATCTGTCAAATCCTAGAATTATATCATACCTGCTCCAGCAATCACGACCTGTAATGGTTTAGTGGGTTGTTCACTGTTTCTGAAAAATGAAGATAGTTGTCCAGCTTCCAAAAAGTTTATTGTGTTTTCTAGTGGAG
+
BBBBBFFFFFBBGGGGGGGCGGHGHHHHHHHH5GHHHGGGGHBGHGHFHGHHHBAFGGGHGHHHHHHHFEHHDCHGHHGHHGFHHGHHHHHHHHHHHHHHHHHHGHHHHHHHHGBGHHHHGHGHHFFHHHHHHHHHHHHHGHGHHFFHGHGHGGHHHGHGGG?EHGGDGHHHHHHHGGHHGGGFHHEGHHFHHHHHHHHF.GHBHBFHFCCGHHHHFHHHHHHFHHGGGGFGBFFGGG;FBF0FFFBFFFF
@M03495:530:000000000-LYBTV:1:2103:17932:27901 2:N:0:GTGACGTT+ATCTGGGA
ATATTTTGCCGTTGATAAACCACCCTCCCTGTGGTCGTTATCTTGCTCCTTCTGTCGTCAACGAATTTACTAATTCCAAAGCTCACATGCTGACAGATCGGAAGAGCGTCGTGTAGGGAAAGAGTGTTCCCAGATGTGTAGAGATCGGTGGGGGGCGGGATGATAAAAAAAAAAAAAGTATGGTGTACATCGCAGGTAATCGTAAGAGTCTGTGGAACGAGCTGGTAAGGACTGTGCTTAGATTAGTCTTG
+
CBCCCFFFFFCAGGGGGGGGGGGGGHHGGHHHHHFHGGGHHHHHHHHHHHHHHHHHGGGGEHGGGHHHHHHHHHHHHHHHHHHHHHHHHHHHHHHHHHHHGGGGGHEFGGGEG?FEHGFHHHFHHHF?FFHHHHHFFHHB2222@2/</?////------..//////9B---;---.///:/;/.////;....-.////.....////;////;//...-.////////./.;//;///:/9//////:
@M03495:530:000000000-LYBTV:1:2103:18358:27916 2:N:0:GTGACGTT+ATCTGGGA
ATATTTTGCCGTTGATAAACCAGCTAATCCTGAAAAAAAAATCAAAGCTAAAAACTACAATGCTAAGACCACGATGTGACTGCTATCAAAGTTAGATATATATGTAAATTATTCATCTGTCAAATCCTAGAATTATATCATACCTGCTCCAGCAATCACGACCTGTAATGGTTTAGTGGGTTGTTCACTGTTTCTGAAAAATGAAGATAGTTGTCCAGCTTCCAAAAAGTTTATTGTGTTTTCTAGTGGAG
+
BBBBBFFFFFDAGGGGGGGGGGHHHHHHHHHHGHHHHGGGGHHHGHGCHFHGGGDCHCGGHGHHHHHHGHGH?@FCCGEGH3FGHGGHGH3GEHFHFHHFFHHHHHHHFHHHGHHHHGHHHHHHGDHHGGHFHHFHHFHHHHGHHHHGHHFHGFHHHHGGFF?GHHF1FGGGGGGH=GFHDF?CEFFFGHFHFFHFDHFHEFHHHHFGGFCGHHHHHGHHGHFBCCHEDBFF0CFGGGGGF;;BFFBF?0.
@M03495:530:000000000-LYBTV:1:2103:16340:27930 2:N:0:GTGACGTT+ATCTGGGA
ATATTTTGCCGTTGATAAACCACCCTCCCTGTGGTCGTTATCTTGCTCCTTCTGTCGTCAACGAATTTACTAATTCCAAAGCTCACATGCTGACAGATCGGAAGAGCGTCGTGTAGGGAAAGAGTGTTCCCAGATGTGTAGAACTCGGGGGTGGCCGGGTCAATAAAAAAAACAAAAAGTCAAGCAAGTGGACAGTACTGTAGACAGTTATATACACACAAAATATTATACACTGCAGCTAGCTGTGAAGA
+
CCCCCFFFFFCAGCGGGGFGGGGGGHHGGHHHHHGFEGGHHHHHHHHHHHHHHGHHGGGHGHGGGHHHHHHHHHHHHHHHHHHHHGHHHHHHHHHHHHFHFGGGHHHGGGGEG?GGGGHHHHFH?F33BFGHHGFFDG33F22222?///@-<-..<-::-:0:0:000-9-.9.....00;000///009///.9///9BB:///////////9///:.9..:://////9///////////////:9//
@M03495:530:000000000-LYBTV:1:2103:13157:27941 2:N:0:GTGACGTT+ATCTGGGA
ATATTTTGCCGTTGATAAACCAGCTAATCCTGAAAAAAAAATCAAAGCTAAAAACTACAATGCTAAGACCACGATGTGACTGCTATCAAAGTTAGATATATATGTAAATTATTCATCTGTCAAATCCTAGAATTATATCATACCTGCTCCAGCAATCACGACCTGTAATGGTTTAGTGGGTTGTTCACTGTTTCTGAAAAATGAAGATAGTTGTCCAGCTTCCAAAAAGTTTATTGTGTTTTCTAGTGGAG
+
AAAAAFB3DFD>E1CGGFGGFGEHHHHHHHHHGFHHH?EEGHHHHGFFHGFFEF?FHGGGHHHHHEHHFHHHGGGFFGHGHGFHHFFGGFFHGHFBGHBDFFHG>>GHHGHHFFBEGHBEDGHFEFHHHGHHHHFDGGHHHGBFGHHHHHHF0CGHFGGGGGCGHFF<FGHFGFFBFGCFGFCFFFDHHHHH0GFHH0GDCCD0<00<:::00CGHFFECFBFH0CC.A9BFBGGGFGFFFFBFB09CF0;
@M03495:530:000000000-LYBTV:1:2103:18967:27958 2:N:0:GTGACGTT+ATCTGCGA
ATATTTTGCCGTTGATAAACCAGCTAATCCTGAAAAAAAAATCAAAGCTAAAAACTACAATGCTAAGACCACGATGTGACTGCTATCAAAGTTAGATATATATGTAAATTATTCATCTGTCAAATCCTAGAATTATATCATACCTGCTCCAGCAATCACGACCTGTAATGGTTTAGTGGGTTGTTCACTGTTTCTGAAAAATGAAGATAGTTGTCCAGCTTCCAAAAAGTTTATTGTGTTTTCTAGTGGAG
+
BBBBBFB5DFDAEGGGGGGGFGGHHHGHBHHHHHHFHGG2ABFGHHHHHHGFHFFGHHGBGHHGHHHHHGFEGGHGBGHFHGHHHHHHFHHHHFHHHHHHHHGHBFFHFGGHHHGHHHGGHHFHHHHHHHHHHHHHHHHHHHFFHHGHHHHHHHFHHHHGGCGGHHHFHHG?F0GHDHHGGGGGHHGHGHGHDFHHHFGDAGFHEGHHGGHHHHGHHGGHHFCGBG..;:;909FGGFCB/C9F0BCFEFG
@M03495:530:000000000-LYBTV:1:2103:9925:27991 2:N:0:GTGACGTT+ATCTGGGA
ATATTTTGCCGTTGATAAACCAAAGCTCACATGCTGACAGATCGGAAGAGCGTCGTGTAGGGAAAGAGTGTTCCCAGATGTGTAGATCTCGGGGGTCTCCGTATCATTAAAAAAAAAAAAATAACAACAACATGTAGTGCGTAGTTTATGCAACCTGAATAACGAACTAGTATAATACTTAATGCTGTTTTCATATCAATACTACTGCTGTGAATATTCTGGAGTAGAATAAGTTGCGTGCAGGCGTAGAA
+
CCCCCFFFFFBBGGGGGGGGGGHHHHHHHGGHHHHGHHHHHHHHGGGGHHHGGGGGGFGFHGHGHHGHFG5DFGHHH?FBD444B444B411/>>//243//00033B3B3B?BDC/C?--0<00<0.....</0<0=/0-..-.00000;000.9./00000...-:00000000000;00;0000000////////////9//////9:;//;////;///./////////////-..../9.-.-;./
@M03495:530:000000000-LYBTV:1:2103:17013:27993 2:N:0:GTGACGTT+ATCTGGGA
ATATTTTGCCGTTGATAAACCAGCTAATCCTGAAAAAAAAATCAAAGCTAAAAACTACAATGCTAAGACCACGATGTGACTGCTATCAAAGTTAGATATATATGTAAATTATTCATCTGTCAAATCCTAGAATTATATCATACCTGCTCCAGCAATCACGACCTGTAATGGTTTAGTGGGTTGTTCACTGTTTCTGAAAAATGAAGATAGTTGTCCAGCTTCCAAAAAGTTTATTGTGTTTTCTAGTGGAG
+
A3AABFFFFFD2AEGBAFFGGGGCBGFHHHHHHGCFAEGGGHFGFG5GHFFFGFEHGAEGHHHHHHHHHHHHGCFFGFDG4F3GHGBGEB3BFHFFFHHFGHHHHHHHGGHHGHHHFHGHFHHHBGBFHHHGGHHFHHHHHHH0GGCFFHGHHCCGHHHGGCCDFHGFHGG?FGHGHHHGGGGGGHHFHHFHBFHHGGFHFHHHDCFGF0C0GHHHFFHFFGHFGCCAA0FBFFFGBFFBFF90BB00;BE
@M03495:530:000000000-LYBTV:1:2103:14715:27995 2:N:0:GTGACGTT+ATCTGGGA
ATATTTTGCCGTTGATAAACCAGGACTCAGGCTGGACCAAAGCTCACATGCTGACAGATCGGAAGAGCGTCGTGTAGGGAAAGAGTGTTCCCAGATGTGTAGAGAACGGGGGTGGGCGGATCATTAAAAAAAAAAAATAGTTGTAGCGTGATGAAGGCCGGTCGGCGTGATCACAGTTTTATTGTGTGACTGTTGTGTGTTATCGTGGCGCAGTGCGGTGTTGTTGCGGATTAGGATATTGTATGTTGTAT
+
BBBBBFFBFFDAEGGGGGGGGGHGHHGHHHHHHGGHHHHHHHHHHHDHHHEH5FG3GFFGHGGFGHGFGFEG0EBBGGEHHGHHHGG@BDHHHFHHHHHG4343433?E/EB//////----0<1<10=<--::-@-9990000000-...90900/..---------;.//;/////////;;FB:.9//////;;;.9///;..:.9-.--.//--9-......9-;--.://://///9///9/;9//
@M03495:530:000000000-LYBTV:1:2103:16750:28002 2:N:0:GTGACGTT+ATCTGGGA
ATATTTTGCCGTTGATAAACCAGCTCCAAAGCTCACATGCTGACAGATCGGAAGAGCGTCGTGTAGGGAAAGAGTGTTCCCAGATGTGTAGATGTCGGTGGGGGTCGGGGCATTAAAAAAAAAAAAAAAGCAATGGACAGGGGGGGGACGAGGCGGTATGAGTGGAGACGAGAGGGTATGTGGAGGGCAGGTAGTGGTGTGTAGAGTAGCGGTGAGTGTTTGTATGGGTGAGACGTTACCAGTGGTAGCAG
+
BBBBBFFFFFBAGGGGGGGGGGHHHHHHHFHHFHHCAGHHFHHHGHBGHHGEGGHHHGAEFEE1BGGGFFGGCE5BD@BFFHHFFHEG4434B4B4?E>>?//E/?/<////?222@>2AC@-<<-<--.://00/090...-------9-------../9///././..--.-...///////9.-.9.-.////./...;/99/////-9.-..//;9././//..9...//...../;//////////
@M03495:530:000000000-LYBTV:1:2103:19154:28002 2:N:0:GTGACGTT+ATCTGGGA
ATATTTTGCCGTTGATAAACCAGGACTCAGGCGGACCAAAGCTCACATGCTGACAGATCGGAAGAGCGTCGTGTAGGGAAAGAGTGTTCCCAGATGTGTAGATCTTGGGGGTCGCCGTATCATTAAAAAAAAAAAATATACATATATTGAGTGGAGGGTTCCTATGTTAAAGTGATAACTACAGATAATAAGAAGCGTTTAAAGATTATCGTAAGACACTACTGAAGTAAACTGAACGCCCATGAAGTACG
+
CCCCCFFFFFBBGGFGGGGGGGHGFFHFGHHGGGGGGEH1BBBBFHFHFHHHEHHHHH3FEEFGGHHGEEEEE?BFGFGFHFHHFG4BBGFHHEHHGF?4B444?4?B/</////////0011111?<1<C??C--.0000:000000000:0.0..-.../0;00;0BFBB00000;0;0:/;0//////////9-;.;./:9/////;./...9//////:/;///////;9//9;A-;.//////;/9
@M03495:530:000000000-LYBTV:1:2103:17698:28031 2:N:0:GTGACGTT+ATCTGGGA
ATATTTTGCCGTTGATAAACCAGAACCATCCAAAGCTCACATGCTGACAGATCGGAAGAGCGTCGTGTAGGGAAAGAGTGTTCCCAGATGTGGAGGTATCGGTGGGCGGCGGAGCAATAAAAAAAAAAAATATAGTGGGGTGGTGGCATTCACAGATAGTCGATTAAAGACTAATGCAGTGAATCGTAGTATGTTTTCAGCGAGAATGAAAGACTAAGTAATCTACTTGTGTACCAGCAGACAGTCGTATG
+
CCCCCFFFFFCCGGGGGGGGGGHHHHHHHHHHHHHHHHHHHHGHHHHHHHHHHHGGGGHFFFGGFAEB?DFFGGHFHHFGF4FGGGHHHHHF331113B4?E/E///>//<////.0<1111<-<-<<C-.0000<0..-.--..../0000000000000...0.0000/:0<<<000000<:B.9<..000000/00009---.:00000//<0000000000000000/000<0./././/00...//
@M03495:530:000000000-LYBTV:1:2103:20235:28063 2:N:0:GTGACGTT+ATCTGGGA
ATATTTTGCCGTTGATAAACCAGGACTCAGGCTGGACCAAAGCTCACATGCTGACAGATCGGAAGAGCGTCGTGTAGGGAAAGAGTGTACCCAGATGTGGAGATCTCGGGGGGGGGCGTAGCATTAAAAAAAAAAAAAATACGGGTTTGGCGGATGGTAATCAGGGAGGAGAATGTCAAATGCTTCATCAAACGAATGCTATCTACAACACGAGACCGCTCTGCAGTGCGTGTATGCTACTGTATGAGATC
+
CCCCCFFFFFCAFGGGGGGGGGHGHHHHHHHHHHGHHHHABBFGGHFGHHHHHHFHHHFHHGGGGHHHGGGFEEBFGHGGHFHHHGHB4BFCGHHHFFD33133344B?>/B-----;--9.00;;;000:@:@;-9--.00.;--....9-----.00000000...-....00000000000000090000....00000:009:00;..--...----.0000000-.9./00000000090000;00
@M03495:530:000000000-LYBTV:1:2103:17819:28115 2:N:0:GTGACGTT+ATCTGGGA
ATATTTTGCCGTTGATAAACCAGTCCAAAGCTCACATGCTGACAGATCGGAAGAGCGTCGTGTAGGGAAAGAGTGTTCCCAGATGTGTAGATCTCGGGGGTCGCCGTATCATTTAAAAAAAAAAAAATGATAAAGAAGATCGATAGGCAGATAGAGCCTCGAAGAGAGACTACGGGTGACTGAATTAGCTATGTGGTGCCAGATAGGTCATGACCGGCTAATCGTAGGGAATTGCTAGCTGTGGTACTAAA
+
CCCCDFFFFFDBGGGGGGGGGGHHHHHHHHHHHHHHHHHHHHHHHHHHHGEGGGHHGGAEAFBFGHGGHHHGHGHDDDGHHHGHGG4B4F4444B1?//>//<///</00D?22D2FGFD/CC-<--.00000000./0:0<...</0:..000000./<../.../<./00/.<-<-.0000:000</00:0000:.0/00.000/<0000000--<-.0<0.<...././00<000<000///000000
@M03495:530:000000000-LYBTV:1:2103:21146:28141 2:N:0:GTGACGTT+ATCTGGGA
ATATTTTGCCGTTGATAAACCACCCTCCCTGTGGTCGTTATCTTGCTCCTTCTGTCGTCAACGAATTTACTAATTCCAAAGCTCACATGCTGACAGATCGGAAGAGCGTCGTGTAGGGAAAGAGTGTTCCCAGATGTGTAGATCGCGGTGGTGTGCGGGGGATTAAAAAAACAAAACATGTGTGTCTTTCTTCTGTTTGTTCTTCATATCGTACGACTTCTATGTATACTCGTTATCTTCTCACACCTACC
+
BCCCCFFFFFCCGGGGGGGGGGGGGHHGGHHHHHGHEGGABFBGHFHHFHHHHGHHGGEGGHGGGHHHHHHHHHHFGHHHHHHFBGHHHHHHGHGHCGHHGGGGHHHGGGGGGFGGHGHHEGFHHH?BF3BDHHHFHF332D22//>B/>D////1.----;;FF090;:@9A.....00000..0000009000;00///00:009090./9.-....0;9009;00;00.;.:.0900000000./0/.
@M03495:530:000000000-LYBTV:1:2103:10363:28175 2:N:0:GTGACGTT+ATCTGGGA
ATATTTTGCCGTTGATAAACCAGAACCATCCAAAGCTCACATGCTGACAGATCGGAAGAGCGTCGTGTAGGGAAAGAGTGTTCCCAGATGTGTAGAGCTCGGGGGGGGCCGGAGAATTAGAAAAAAAAAAAAAAGAGTCATATATTGGAGGAATATGACCCTACGATATATTGTAAGCACGTGGGAGAGGACAAGGTAGATTACCTAAAATCATAGAAAGAGACGACACCTAATAACCGACATGACAAGTA
+
BAABAFFFFFBAGGGGGGGGGGHHHHHHHHHHHHFHHHHHHHGHEHHHHHHHHHCEGGHFGGFEEEEABGGGHHHHGGFG44BFHHFHEF4B@4@B3433?E///----9;;9--./:B/;:BF.@D@-@---99../////////9///...///////./...:.:-//://///9/.-...-...9..9...9///9/;//////////9////////..;.----.////;///----./////.;/
@M03495:530:000000000-LYBTV:1:2103:20664:28178 2:N:0:GTGACGTT+ATCTGGGA
ATATTTTGCCGTTGATAAACCACCCTCCCTGTGGTCGTTATTTGCTCCTTCTGTCGTCAACGAATTTACTAATTCCAAAGCTCACATGCTGACAGATCGGAAGAGCGTCGTGTAGGGAAAGAGTGTTCCCAGATGTGTAGATCTCGGTGGGTGCCGGATCATTTAAAAAAAAAAACAATGTTAATTCGTTTGAGTTATACACGGTACATACAGTGTTATCTACCGTTGCAACGTCACTATACGATGCCTCT
+
CBCCCFFFFFCBGGGGGGGGGGGGGHHGGHHHHHHHFFG2BDDGGHHGGHHHHGHGGGHGHFGGHHHHHHHHHHHHHHHHFHHHHHHHHHHBGGGGHHHGGGGHFFGGGGGG?BFGFHFHEBFFGDDFHHHHHHH33?BB22>220//?C//?/1//-<-01=1=F1>FE<A@-<.<.<00000000.//..0.0:00000<.<<9.0000000<00000:0<B-....000<....0<000<.<<.00:0
@M03495:530:000000000-LYBTV:1:2103:19541:28213 2:N:0:GTGACGTT+ATCTGGGA
ATATTTTGCCGTTGATAAACCACCCTCCCTGTGGTCGTTATCTTGCTCCTTCTGTCGTCAACGAATTTACTAATTCCAAAGCTCACATGCTGACAGATCGGAAGAGCGTCGTGTAGGGAAAGAGTGTTCCCAGATGTGTAGAGATAGGGGGGGGGCTGGTCATTAAAAAAAAAATAACAAATATAAACAATCATCTGAACAGTCCATAAACAAACGTCAGATCGTCCAACGTAAGAGACACTTCGTGCATT
+
CCCCCFFFFFCAGGGGGGGGGGGGGHHGGHHHHGHFGGG2BDDGGHHHGHHHHHHHGGEGGHGGGHHHGHHHHHHHHHFHHGHHHHHHHHHHHHHHHHHHGDFGHHGGEGG>E?GGHGHGGHHH?GBBDGGHGEH33D33@222222@0<<-----9../00000000;-:-;-.000;0.09000000.:0000000000/;000000000:....:..000./...90.9...00////0;0./...00
@M03495:530:000000000-LYBTV:1:2103:18281:28224 2:N:0:GTGACGTT+ATCTGGGA
ATATTTTGCCGTTGATAAACCACCCTCCCTGTGGTCGTTATCTTGCTCCTTCTGTCGTCAACGAATTTACTAATTCCAAAGCTCACATGCTGACAGATCGGAAGAGCGTCGTGTAGGGAAAGAGTGATCCCAGATGTGTAGAGATAGGTGGGGGGCGGGTGATGAAAAAAAAAAATATATTGGCAAAATTGAGGTAAAGATTGTGTATAATTTAGTGATAGGTAGCACTACTGCACATCACACTGTGACAT
+
CCCCCFFFFFCAGGGGGGGGGGGGGHHGGHGHHGGHGGGHHGHHHHHHHHHHHHHHGGGHEHFGGHHHHHHHHHHHHHHGHHHHHHHHHHHHHHHHGHHHGGGGEHGGGGGEGFFGHGHHHHHHHHH3FGHHHHHH3F?22222222@2@C//>--9----.000090::@DACC.0000000/00./00000//0900000000;;000;B000000;00/00000000/00000000000099900000
@M03495:530:000000000-LYBTV:1:2103:19593:28224 2:N:0:GTGACGTT+ATCTGGGA
ATATTTTGCCGTTGATAAACCAGCTAATCCTGAAAAAAAAATCAAAGCTAAAAACTACAATGCTAAGACCACGATGTGACTGCTATCAAAGTTAGATATATATGTAAATTATTCATCTGTCAAATCCTAGAATTATATCATACCTGCTCCAGCAATCACGACCTGTAATGGTTTAGTGGGTTGTTCACTGTTTCTGAAAAATGAAGATAGTTGTCCAGCTTCCAAAAAGTTTATTGTGTTTTCTAGTGGAG
+
B?ABBFFFFFBAGGCGGGGGGGHHHHHHHGHGHHHHHGC2ABBFGFEHHGHHHHGHHFEGGGHHHHHHHFFHGGHGGFHHBGFHHHFHHHHHGHFHGHHHHHHHHHHHGFGFFFFHFHHHGHHFHHHFHHFFHHGHHHHHHGFFGHFFHHHHEHFHHHHGGGGGHDGHHHH<<GFHFGFEEFCGHE1DGHHHGHHGEHHHGHHH=CCB;CC0CGHEGHCGCGFHFCC.9CBFBFFFFF9FBBBBBFCFFFF
@M03495:530:000000000-LYBTV:1:2103:13687:28228 2:N:0:GTGACGTT+ATCTGGGA
ATATTTTGCCGTTGATAAACCAGTCACAACCACTTCTTGCCCTCCAAAGCTCACATGCTGACAGATCGGAAGAGCGTCGTGTAGGGAAAGAGTGTTCCCAGATGTGTAGATATCGGGGGTGGGCGGGTCAGTAAAAAAAAAAAAAGAAGAAAAATATGAAGTAAGAGCATGAGATTAAGATAGATTAATAAATCAGATAGTTACAGAACAGATAGATGTGCATGTTTTAGTGATAACAATGCATTCGCGTA
+
CCCCCFFFFFCBGGGGGGGGGGHHHHHHHGGGGHHHHHHHHGHHGHHHGHHHHHHHHHGGFHHHHHHHGGGGHGHGGGGEG?FGF?3BBGGHGG4BFBHHHHGH4???344?44///////>///----<;;:;0;CC@F---9;..9/0//9..00;000:00000/0000;000000000000:00090000000000;0000000//9/00000000;000000/0;9;00;000000009000.-:-
@M03495:530:000000000-LYBTV:1:2103:15087:28299 2:N:0:GTGACGTT+ATCTGGGA
ATATTTTGCCGTTGATAAACCAGGGACTCAGGCTGGTCCAAAGCTCACATGCTGACAGATCGGAAGAGCGTCGTGTAGGGAAAGAGTGTTCCCAGATGTGTAGATCTCGGGGGTCGCCGGATCATTAAAAAAAAAAAATAAGAAACAAAGTAGGACGAGGTTGGTGTAGCTAGAAAACATATATACAACATGTAGCTCGATTCATAATGTCGATGTCCAGATGATGACTAAAGCTCACAGTTGACAACTAC
+
CBCCCFFFFFCCGGGGGGGGGGHGGGGHHHHHHHHGHHHHHFHHHHHHHHHHHGHHHHGHHHGGGGHHHGFGGEEBEGHGHHGHGHFGBBFHHHHHHEFGE@E444?4FF///</>//<////0111=1FDDGC<@?-.00000///../;0000/9:--.//-;../:9////////.////9/////.;:9//:9/.://////9///:..././///////:///////////////://////.///
@M03495:530:000000000-LYBTV:1:2103:14520:28306 2:N:0:GTGACGTT+ATCTGGGA
ATATTTTGCCGTTGATAAACCACCCTCCCTGTGGTCGTTATCTTGCTCCTTCTGTCGTCAACGAATTTACTAATTCCAAAGCTCACATGCTGACAGATCGGAAGAGCGTCGTGTAGGGAAAGAGTGTTCCCAGATGTGTAGAGAGCGGGGGTCGCCGGGTATTTATAAAAAAAAAAAGGAATCTTTTATCACGATCAAGGTTCTCTATAGTGTGCAAGTCAGCAGTGACACACGGTTGTGCCGTCTGACGA
+
AABCCFFBFFCBGGGGGGGGGGGGGHHGGGHHHHHHEGGHHHHHHHHHHHHHHGHHGGGHGHGGGHHHHHHHHHHHHHHHHHHHGHHHHHHHFFHHGHHHGGGGGHGGGGGEGFGHHEHHHHFHFG33BDHHEHHHHHH?F222//></><-.;-.---9;009090009=99A-;-../////;///////.;:..///////////////9//://////:/;///////9--..-..//-.-..//..
@M03495:530:000000000-LYBTV:1:2103:10514:28318 2:N:0:GTGACGTT+ATCTGGGA
ATATTTTGCCGTTGATAAACCAAAGCTCACATGCTGACAGATCGGAAGAGCGTCGTGTAGGGAAAGAGTGTTCCCAGATGTGTAGATCTCGGTGGTCGCCGTGTGATTAAAAAAAAAAAAGAAGTAGATAAGGGGGTGTGATAGAGAACTGGAGTAGGAACAATGTATCGAATTACAAAAATGATCCGGGCTCTTAGTTACAACCATAAGTGATTAATGTTAATTAGTCCACTGGTGATAATTACAGCTAT
+
BBBBBFFDFFBAGGGGGFFGGGHHGHHHHH4GFHHHHHHHHHGH?EG?HGHAGGEAEGFGFGEFHHFGDFD5@DGGG?FBD@@43444@4?11>>13//1///0/44B?4BGB/>>@@////?01111111110----<.0000000:/00//::/0000://0:0009..B0.00000.9;0;0009-;:-.//////////;../////////////;////////////9/.:.9///99///;//::
@M03495:530:000000000-LYBTV:1:2103:20249:28331 2:N:0:GTGACGTT+ATCTGGGA
ATATTTTGCCGTTGATAAACCACCCTCCCTGTGCGTTATCTGCTCCTTCTGTCGTCAACGAATTTACTAATTCCAAAGCTCACATGCTGACAGATCGGAAGAGCGTCGTGTAGGGAAAGAGTGTTCCCAGATGTGTAGATCTCGGTGGTCGGCGTATCATTAAAAAAAAAAAAAATTAATAGGAGTTGATTCTTCGAGGTATCGAGGACGACAACAATACTTCGACACTGTGCGCCACTATATACCGATAT
+
CCCCCFFFFFCAGGGGGGGGGGGGGHHGGHHHHHGFGGH5GHHHHHHHHHHHHGGGHGHEFGHHHHHHHHHHHHHHHHHHHHHHHHHHHHHHHFGHHGGGGGHHGGGGEG?FGHGHHHHHGBFBDEGHFHFFF33B?3333D>0?/?C/2<//<--.0=1FD111<-C<-:;---.00000000//;90000000../-.000..;-;.----9.9.000000....-00000.-...0/00;900..---
@M03495:530:000000000-LYBTV:1:2103:16981:28344 2:N:0:GTGACGTT+ATCTGGGA
ATATTTTGCCGTTGATAAACCAGAACCATCCAAAGCTCACATGCTGACAGATCGGAAGAGCGTCGTGTAGGGAAAGAGTGTTCCCAGATGTGTAGGACTAGGTGGTGGGCGGTTCAATTATAAAAATAAAGATCGGGATCTCAGTGAGATACAATCATTCGACAGCTATCAAAGTAATAGCAAGCTTATATCCACATTTTAAAATCCGAATTCACAACGTACTTAGACGTATTATAAGACAAGTAGAACAG
+
BBBBBFFBBFDAEFFGGGGGGGHHGHHHHHFHHHHCHHHHHHHGHHDFBFHHHHCGFG1BFAAAEAE12DFF3B?BGHEGBBFEGF3CGED4G4333333B3331//?////</?2333B333B22022>@22@////<<1111?11?<F1111111>1<11.<-<000<0=000=0<00000/./000000;0//0000;00:0/;...9:00;;0.-..:.90000...;//;;//;//../////;//
@M03495:530:000000000-LYBTV:1:2103:18635:28410 2:N:0:GTGACGTT+ATCTGGGA
ATATTTTGCCGTTGATAAACCAGCTAATCCTGAAAAAAAAATCAAAGCTAAAAACTACAATGCTAAGACCACGATGTGACTGCTATCAAAGTTAGATATATATGTAAATTATTCATCTGTCAAATCCTAGAATTATATCATACCTGCTCCAGCAATCACGACCTGTAATGGTTTAGTGGGTTGTTCACTGTTTCTGAAAAATGAAGATAGTTGTCCAGCTTCCAAAAAGTTTATTGTGTTTTCTAGTGGAG
+
BBBBBFFFFFBAFGGGGGFCFCFGFHGHHHHGFHFFGFGGGGHHHHHGHGHHHGDGHHGBFBGFFFHHHHHHGGHGHHGHFHHHHGCGEGFGGHHHFHHHFGHGGHHGGHHFFHHHHGHHGGHHHHFHHH3GHHHHHEHGHHFGFHHBDFGHHF@GFFHGGCDGHHHGHHGFGHHHHHHFEFGDGHHHHHHHHHHHHHEHGHHHHGFFHGGGHHHBFHHHHHHBG:.;CCFGGGGGGG/CGGFGGGGGGEE
@M03495:530:000000000-LYBTV:1:2103:18394:28426 2:N:0:GTGACGTT+ATCTGGGA
ATATTTTGCCGTTGATAAACCACCCTCCCTGTGGTCGTTATCTTGCTCCTTCTGTCGTCAACGAATTTACTAATTCCAAAGCTCACATGCTGACAGATCGGAAGAGCGTCGTGTAGGGAAAGAGTGTTCCCAGATGAGTAGAACTCGGGGGGGGGCGGGTAATGAAAAAAAAAAAATCTATACAGAAGCGTATAAGAGAGTATGGATGAAGTGAAAGACAAAGAAATTATAGACAGTGGTGATTACTTAGG
+
BBBBBFFFFFB>EFGGGGGGFGGGGHHGGHHGHFFGFGGHHHHHHHHGHGHHHEHHGGGGEHGGGHHHHHHHHHHHHHHHGHHHHHHHHHGGGHHHFHCGGGGGGHGFEGFEG/BFHGEHHHFHFGF3BDHHHHFH3B32@2222@?/</-----------/9/////.-;9-9--.////////////-..;/////.99///.//9////9/////./..//.//////////.///9.;/////////
@M03495:530:000000000-LYBTV:1:2103:17033:28534 2:N:0:GTGACGTT+ATCTGGGA
ATATTTTGCCGTTGATAAACCAGCTAATCCTGAAAAAAAAATCAAAGCTAAAAACTACAATGCTAAGACCACGATGTGACTGCTATCAAAGTTAGATATATATGTAAATTATTCATCTGTCAAATCCTAGAATTATATCATACATGCTCCAGCAATCACGACATGTAATGGTTTAGTGGGTTGTTCACTGTTTCTGAAAAATGAAGATAGTTGTCCAGCTTCCAAAAAGTTTATTGTGTTTTCTAGTGGAG
+
A11>A33BDFA11AF3FGG110A0F1FHEEH1D1G10A//AFHFCGBFD11FH1/ABF1FHD12GFBGDBFG/EH/B@GDEBHHHH02F1EBFGB12FFFHGFFHDDGHGFB2B2GDGH2FHH1G111B>G12BFH2EFBFG11>><B1F11G0<11<GC////1FGFBDDHHCHEGGCCEGCAGF11F<00D0DFFFGHACD0=<000<CHHH00:C/::0/0;0.C90000;0C0;//;/;090;C.0.
@M03495:530:000000000-LYBTV:1:2103:14254:28597 2:N:0:GTGACGTT+ATCTGGGA
ATATTTTGCCGTTGATAAACCACCCTCCCTGTGGTCGTTATCTTGCTCCTTCTGTCGTCAACGAATTTACTAATTCCAAAGCTCACATGCTGACAGATCGGAAGAGCGTCGTGTAGGGAAAGAGTGTTCCCAGATGTGTAGAACTCGGTGGGGGGCGGGTGATTAAAAAAAAAAAAAGGATCAATCAGTTGACGTGTCCAGCGAGGAGATAAATTTGCACGAAAATAAAGATATGAACAATACCACAGTGG
+
CBCBCFFFFFCAGGGGGGGGGGGGGHGGGHHHHHFGEGGHHHHHHBGGCGGHHHHFGGGGEHGGGHHHHHHHGHHHHHHHHHHHHHHHHHHHHHHHHHHHGGGGHHHGGGGGG?GGHGHHHHHHBGBBBHGGHHGHHHG32222>2??/??///-------.9////::9@-::---.9///./////:////...//////:-9--.;///////////..9.9/////9//////////:////..///
@M03495:530:000000000-LYBTV:1:2103:12639:28604 2:N:0:GTGACGTT+ATCTGGGA
ATATTTTGCCGTTGATAAACCAGGACTCAGGCTGGACCAAAGCTCACATGCTGACAGATCGGAAGAGCGTCGTGGATGGAAAGAGGGGTCCCAGAGGTAAAGAGCTCGGAGGTTCCTAGAATTCTAAAGCAAAGAACCGTAAAAAGGCAGCGTTGCTGGCGGTTTTGCCTAGGCTCCGGCCCCATGACGAGCATCAATCGAAGCTCAAGTCAAGATCGGAAGAGCGTAGTGTGGGAATGAGTCGAGCACGG
+
>1111BF3@B>1AEGGG3GGGGEFFAFGGC0F0EEHAG00AGAA1AGFG11DD1A1BAFGF//AA0BG/AEE/?/>11/FGF00BBE////0BE//?B121BB>BF1/>//>/0112>1B1BF122@1111@10@<0//?/C/?FFF.0<<CFG@EFFH.<-;::E.;0:CF:;C.;.-;9-9.//;/:.--9/;999/--/:-B///;/;/9//;/:?------;--9-9;/9-9/-;;///--9-----
@M03495:530:000000000-LYBTV:1:2103:14087:28685 2:N:0:GTGACGTT+ATCTGGGA
ATATTTTGCCGTTGATAAACCAGGGACTCAGGCGGACCAAAGCTCACATGCTGACAGATCGGAAGAGCGTCGTGTAGGGAATGAGTGTTCCCAGATGTGTAGAGCTCGGTGGGGGCGGGGACGTTATAAAAAAAAAAGATTTGAACGGTACACGAGGGGGGGTTACTTATGATGAAATGGGGAATATTATGTAGAAGAAAGTGGATCGAGTACACATCTGTGGACGTTGTATGGTAGATGACAATAGTCGC
+
BBCCBFFFFFCBGGGGGGGGGGHGGGGHHHHHHGGGGGHHHHHHFHFHHHFHHHGHHGFFHGGGGHHFGEEE>E1BGHGHGHHGGGH4BBFGGFFHDFF44343433/E/BD//<//--:-;-;.:.090;9A-:99..:;/////....9//;------9:9-.////////9//////....//;///B//////////9/;///..././///9:/;//9:/-..../////////://///////.-
@M03495:530:000000000-LYBTV:1:2103:19799:28691 2:N:0:GTGACGTT+ATCTGGGA
ATATTTTGCCGTTGATAAACCAGCTAATCCTGAAAAAAAAATCAAAGCTAAAAACTACAATGCTAAGACCACGATGCGACTGCTATCAAAGTTAGATATATATGTAAATTATTCATCTGTCAAATCCTAGAATTATATCATACCTGCTCCAGCAATCACGACCTGTGATGGTTTAGTGGGTTGTTCACTGTTTCTGAAAAATGTAGATAGTTGTCCAGCTTCCAAAAAGTTTATTGTGTTTTCTAGTGGAG
+
BABBBFFFFFBAFGGGGGGGGGHGHFHHHHHHHHHHHGG2ABBFFHHEGGHHHHGHHEFGHHHHHHHHHGHHEGHFEFGCGEHGHHGGHHGHHGFHHHHHHHHHGGHHHHHHFHHHEHHHEFHHHHGGHHHHHHHHHGHHHHGFHHEHGFHH2FGHHHHGGGGGHGHHFGHFHHH1=1GHDGGGHGFHHHHHHGHFGGHHFFHCGCFF:CCCGHGHHHHGFGGFFF9;.0;BFF;BFFFGGGEGBBBFFBE
@M03495:530:000000000-LYBTV:1:2103:12576:28770 2:N:0:GTGACGTT+ATCTGGGA
ATATTTTGCCGTTGATAAACCAGCTAATCCTGAAAAAAAAATCAAAGCTAAAAACTACAATGCTAAGACCACGATGTGACTGCTATCAAAGTTAGATATATATGTAAATTATTCATCTGTCAAATCCTAGAATTATATCATACCTGCTCCAGCAATCACGACCTGTAATGGTTTAGTGGGTTGTTCACTGTTTCTGAAAAATGAAGATAGTTGTCCAGCTTCCAAAAAGTTTATTGTGTTTTCTAGTGGAG
+
BABABFFFFFBAEGGGGGGGGGHHHHHHFHFFHHFFEEG2EHFFFFDFHFHHHHECHBGHGHHFF5FGBGFGAFEEFFGHHHFHFFCFGHBGHGHFHHHHHHHHFHGHGHHGHHHFHHGFHFHHHHHGHEHGFFHHHHHHHFDBHHAHHHHHHHHHHHHCGGGGHHHGHHGHHGHGGFGECFGGHHHHHHHHGHHGFGFHF.D00CCCFCH0GHFFGHFFHFGHGGEAAFFGBGGGFFBFFBF09C9F?;E
@M03495:530:000000000-LYBTV:1:2103:17239:28838 2:N:0:GTGACGTT+ATCTGGGA
ATATTTTGCCGTTGATAAACCAGGGACTCAGGCGGACCAAAGCTCACATGCTGACAGATCGGAAGAGCGTCGTGTAGGGAAAGAGTGTTCCCAGATGTGTAAGTCTAGGTGGGCGCCGCGTCATTAAAAAAAAAAAGCTGGGTGGTGCGTGGAATAGACGCTAGTATCCACCTCGCAGGATAGCGATCTCTGGTCGGTCACGGGAAACCCCACTTTCCGCATTTCTACTCGACGGGGGATATTGTAAATGG
+
BAB@BFFBFFBBGGGGGFGGGGHDDFGHHHCHFGGEEEHHGFHHHHBGHHHEGBGHHFFFFF>FGHHHGGGEEE?2F3EGHEGFGFHF4G4GDG/3?44444444B4B333///</<@//>/?G1F11??---<A@..00/;/.-..0-..-.000000.-...00000/9..9.--.-./9;/--9..//9/B/9--9./..-.-./;..;..//9/9.9..//////;..--;9--;..;/9///////
@M03495:530:000000000-LYBTV:1:2103:14009:28873 2:N:0:GTGACGTT+ATCTGGGA
ATATTTTGCCGTTGATAAACCAGGACTCAGGCTGGACCAAAGCTCACATGCTGACAGATCGGAAGAGCGTCGTGTAGGGAAAGAGTGTTCCCAGATGTGTAGGGTCCGGGGGGCGGCGAAAAAATAAAAAAAAAAAAGAGCAAAAGGCAGAACAGACGATATACACTGAGCTTAGTTGTATTGATGGTGAGCGTGCTGCACTGTCGTGCGAGACATATACGACGCATAACAGTGCATACTACTGCTAACAG
+
BABBCFFFFFCCGGGGGGGGGGHGCC4BFCF3B22FHGC2AG2AGGBGHFBDGHGGFF5BCEACAHHFFA1>>?12DGFEAFEHFEGBBGGHFEGHHGH44@3/33/>///<-----9----.-9////:-@D-=9-..///////...../////.--..9////9/////////////////////9/./-..../B/:/9//.;9.-.--.//////...-;-../:////;///////;//9//9//
@M03495:530:000000000-LYBTV:1:2103:16824:28877 2:N:0:GTGACGTT+ATCTGGGA
ATATTTTGCCGTTGATAAACCAGGACTCAGGCTGGACCAAAGCTCACATGCTGACAGATCGGAAGAGCGTCGTGTAGGGAAAGAGTGTTCCCAGATGTGGAGAGCTCGGGGGGGGGCGGGTCATTAAAAAAAAAAAAATGTAGAGAAGTTGAGGTACTGGAGAGTTGAGAACTGCCAGGCTGAAGTAGAAAGTGCAGATACAGCATATCTGCTCTAGTTCTACGTGGCACATTCGAACGATAGGTAATGTA
+
CCCCCFFFFFCBGGGGGGGGGGHGHHHGHHHHHHGGHHHHHHHHHHHHHHHHHFHHHGHHHGGGGHHGGEGFEEBFGHGHHHHHHGHBFGFFHHEHHDE33F3//33?E/E/-9------;-:0;0:;00--@-9---.00000000/0000;/900000/.0.0:000.00000/00.....0000000000;00000900B9/;0000000:00000:000../.-/:/00900..-:.../9000;00
@M03495:530:000000000-LYBTV:1:2103:15176:28925 2:N:0:GTGACGTT+ATCTGGGA
ATATTTTGCCGTTGATAAACCAGCTAATCCTGAAAAAAAAATCAAAGCTAAAAACTACAATGCTAAGACCACGATGTGACTGCTATCAAAGTTAGATATATATGTAAATTATTCATCTGTCAAATCCTAGAATTATATCATACCTGCTCCAGCAATCACGACCTGTAATGGTTTAGTGGGTTGTTCACTGTTTCTGAAAAATGAAGATAGTTGTCCAGCTTCCAAAAAGTTTATTGTGTTTTCTAGTGGAG
+
A3AAAFFDFFBBGGGGGGBGGCGHHHGHHFHHHHHFHEFGGHHHHFBFHGHHGHGFHHHHEHHHF5GHHHHH?>FFGHHFHGEGHFHGEFFHHHBFGHHHHHHHBFGHHGHHHHHHHHGHHHHHHDGHHHHGFHGHHHHGHHG2DGFHHEH2GHHHHFHGGGCGHHHHHGHDFHHHGHHEEGCEFGGGGHHHHEHHHHHHHHHFEG00BCC0GG;;GFFCHGBFC0;.CFFFFGGGGGF9/9CFBFGBF0.
@M03495:530:000000000-LYBTV:1:2103:17605:28947 2:N:0:GTGACGTT+ATCTGGAA
ATATTTTGCCGTTGATAAACCAGCTAATCCTGAAAAAAAAATCAAAGCTAAAAACTACAATGCTAAGACCACGATGTGACTGCTATCAAAGTTAGATATATATGTAAATTATTCATCTGTCAAATCCTAGAATTATATCATACCTGCTCCAGCAATCACGACCTGTAATGGTTTAGTGGGTTGTTCACTGTTTCTGAAAAATGAAGATAGTTGTCCAGCTTCCAAAAAGTTTATTGTGTTTTCTAGTGGAG
+
B@BBBFFFFFBAGGGFGGGGGGHHHHHHHHHHHHHHHGGGGHHHHHHGHGHHEEGHHHHHHHHHHFHHHGHHGGHGGHFEHHFHEFHHHHGHHHHHHHHHGHHHHHHHHHHHHHHHHHHHGGHHHHGHHHGHHHHGHHHHHHDGHHHHHFHEGHFFHHFDGGGDHHFFFHG?FGFHGDGHDGGGHHGGFGHHHHHGEGHHHHGHHHFGHFGHEFFFGGFHBGHBB0.CA;FFGGGGGFCFC:09CF;CFFG
@M03495:530:000000000-LYBTV:1:2103:13291:28959 2:N:0:GTGACGTT+ATCTGGGA
ATATTTTGCCGTTGATAAACCAGAGGACTCAGGCTGGACCAAAGCTCACATGCTGACAGATCGGAAGAGCGTCGTGTAGGGAAAGAGTGTTCCCAGATGTGTAGGTATCGGTGGGGGGGGGGTTAATCAAAAAAAAAATTAATAAAAATTGGAGGCACAAGTTGTAATAATCAAGAGATGTTGAGAAACAATGAGTGTATTGTCAATATTATTGGTATTAACAGTAGAGTGTGGTAATGCAACGTTTTTTT
+
AAABBFFFF4DAEEEFGGGGGGHHHGHGHHGHHHHHGFHHHHHHCGGFHHHHHHHFHFHHHHHGGGGHHHGEFGGG?FGFCFGFH3G@E4@BFGGFHHGB@4433?BF4/E//E///--9@-9-./;////;;--;--./9//9/9/99/////.;...9.///;/;//;///;;/.9///////.9///./9;/9;9////99//9;///9////;;//9/////;////;/../;//9///-../..--
@M03495:530:000000000-LYBTV:1:2103:18632:28989 2:N:0:GTGACGTT+ATCTGGGA
ATATTTTGCCGTTGATAAACCAGCTAATCCTGAAAAAAAAATCAAAGCTAAAAACTACAATGCTAAGACCACGATGTGACTGCTATCAAAGTTAGATATATATGTAAATTATTCATCTGTCAAATCCTAGAATTATATCATACCTGCTCCAGCAATCACGACCTGTAATGGTTTAGTGGGTTGTTCACTGTTTCTGAAAAATGAAGATAGTTGTCCAGCTTCCAAAAAGTTTATTGTGTTTTCTAGTGGAG
+
B@ABBFFFBFDAEGGGGGGGGGHHHHHHHHHHHHHGHGGGGHCGHHHHHFHHHGGFGFHHGHHGHHHHHGHHGGHGHHHHFFGHHHHHHHFGHGHHHHHHHHHHHHHHHHHHFHHHHHHHHHHHHHHHHHHHHGHHHFGHHHGGHGHFBGHBGGFHHHHGDD/<C?DGHHHGFHHHFHFECFGGHFHHHHHHFHHHGEHGHHHHHHGGHCGGGHHBFCF00CHFFC:.::FFGGFFFFFFFFFFFGFBABE
@M03495:530:000000000-LYBTV:1:2103:12834:29008 2:N:0:GTGACGTT+ATCTGGGA
ATATTTTGCCGTTGATAAACCAGTGGTCGTTATCTTGCTCCTTCTGTCGTCAACGAATTTACTAATTCCAAAGCTCACATGCTGACAGATCGGAAGAGCGTCGTGTAGGGAAAGAGTGTTCCCAGATGTGGAAGTCTCGGGGGGGGGGGGGAGCTTAAAAAAACAAGAATAGACAAATTAAGTGCTGTAAGCTGTGATTTTATAGAAGAGTGACAAATGCAGTAAGCTTACTCATAGGAAAGTAACATGTG
+
CCCCCFFFFFCCGGGGGGGGGGHFHHGHGGGHHHGHHHHHHHHHHHHGGGFHEHGGGHGHHHHHGHHHHHHHHHHHHHHHHHHGFHFHGHHEGEGGFHHGGCE>E?FGHGGHHHHH4?44B4FGGEHG?4222223332?//>-9---;----.9//////9=.9A/:/::////:///://:///////;///////////::/9///.///://////9//////9///////9/////.///////9/
@M03495:530:000000000-LYBTV:1:2103:15163:29059 2:N:0:GTGACGTT+ATCTGGGA
ATATTTTGCCGTGATAAACCAGCTAATCCTGAAAAAAAAATCAAAGCTAAAAACTACAATGCTAAGACCACGATGTGACTGCTATCAAAGTTAGATATATATGTAAATTATTCATCTGTCAAATCCTAGAATTATATCATACCTGCTCCAGCAATCACGACCTGTAATGGTTTAGTGGGTTGTTCACTGTTTCTGAAAAATGAAGATAGTTGTCCAGCTTCCAAAAAGTTTATTGTGTTTTCTAGTGGAGG
+
CCCCCFFFFFCCGGGGGGGGGGHHHHHHHHHHHHHHGGGGHHHHGFFEGFHHHGHHHHHGHHHHHGHHGHHGGHGGFHGGFGHHHFHHHHHHHHHHHHHHHHHHHHHHHHHHHHHHGHHHHHHHHFGDGHHHHHHHHHGHHHBHHEHHHHHFGFHHHHGEGGGFGFFHFFGHHGHFHHGGGGAGGHHFHHHGFHHHHHHHHHHBGHHHHHEHHHCCGFHGGCFHCHGEBCBFGFFFFGGGG0CCFGEFFGB
@M03495:530:000000000-LYBTV:1:2103:16039:29130 2:N:0:GTGACGTT+ATCTGGGA
ATATTTTGCCGTTGATAAACCAGCTAATCCTGAAAAAAAAATCAAAGCTAAAAACTACAATGCTAAGACCACGATGTGACTGCTATCAAAGTTAGATATATATGTAAATTATTCATCTGTCAAATCCTAGAATTATATCATACCTGCTCCAGCAATCACGACCTGTAATGGTTTAGTGGGTTGTTCACTGTTTCTGAAAAATGAAGATAGTTGTCCAGCTTCCAAAAAGTTTATTGTGTTTTCTAGTGGAG
+
BABBBFFBFFBAGFFGGGGGGGHHHHHHGCHHCGGCGGGGGHHGHHFHHHHHHHGHHHHHFGHHHGHHHFHHGFHGFHHHHHGHHHHHHHEFHHGHHHHHHHHFGHHHHHHHHHHHHHHHHHHHHGEGHHHHHHHHGHHHHHHHHHHHHHHFFHHHHGHCDGGGHHHGHHGBGGGHFHHHDFCFGHBGFHGHHGHHHHFHHHG0FFFFHHFGHHHEGFHGBGHFCH.EECF09BFFGGGGFGGGGGGFFFE
@M03495:530:000000000-LYBTV:1:2103:16381:29140 2:N:0:GTGACGTT+ATCTGGGA
ATATTTTGCCGTTGATAAACCAGTCAGGAGTCCAAAGCTCACATGCTGACAGATCGGAAGAGCGTCGTGTAGGGAAAGAGTGTTCCCAGATGTGGAGATCTTGGTGGGGGGCGGGTCATTAAAAAAAAAAAAAAATACAATATGTGGTTGGGATGCAAGCTGTCTCAACCAAATTAAAGAACGAACTGAGTTCTAGGGGTAGGCCTCTCGTGAGAAACTGCACGATGCATAGGGTGCTGCAACAGATATGT
+
CCCCCFFFFFBBGGGGGGGGGGGHHGHHHGGHHGHHHHHHHHHHHHGHHHHHHHHHGGG?EFHGGGGAE1BFFFGGHHHHFGG4GHHHFHHH4B3@133@B4BFB?E///-:;----.0;0000BADDF---9-9.00000900000;..--.0./000.0000;:00/..9.00000009;..:-.0090000000:..;..000.0/.../.000/000::.....00000./..000/00.//0090:
@M03495:530:000000000-LYBTV:1:2103:13792:29152 2:N:0:GTGACGTT+ATCTGGGA
ATATTTTGCCGTTGATAAACCACCCTCCCTGTGGTCGTTATCTTGCTCTTCTGTCGTCAACGAATTTACTAATTCCAAAGCTCACATGCTGACAGATCGGAAGAGCGTCGTGTAGGGAAAGAGTGTTCCCAGATGTGTAGATCTCGGTGGTCGCCGTATCATTAAAAAAACAAAATAACTAAAGTAAGGTGAGAGAGGGTTACTTAAGAAATATATGAAACACACAATACATCTACTGAGAGTATTCAGGG
+
CCCCCBFFFFCBGGGGGGGGGGGGGHHGGHHHHHHHGGGHHHHHHHHHHHHHHHHGGGHGHGGGHHHHHHHHHHHHHHHHHHHHHHHHHHHHHHHHHGHGGGGHHHGGGGEG?FGHGHHHGFGFH?BFHHGHHHBDF3?FB22F>0<//</1>//><.00=FGBG11>-<...<.0000000000000/0:0;0:....;..00000000/0000000000/.....0//////////////9///////;
@M03495:530:000000000-LYBTV:1:2103:16016:29177 2:N:0:GTGACGTT+ATCTGGGA
ATATTTTGCCGTTGATAAACCAGTCTCCAAAGCTCACATGCTGACAGATCGGAAGAGCGTCGTGTAGGGAAAGAGTGTTCCCAGATGTGTAGATCTCGGGGGTTGCCGGAACATTACAAAAAAAAAATAAATACCACCGCGCGCTGCAACACTCTAGACATATAATACACCCGTACCCTAGCACGCTACGCCTCGTTCATTCACATCATACATGCCTCTACACTATCAGAACATATACGACCTGTAATGCT
+
BBCBBFFFFFBAEGGGGGGDGGHHHGHHHGFHHHHHCHHHHHGGHHHHHHHGFGG1GGGEGEEG1BDGGFHHF3FFDB5FGHGBFFHG4B@3444441?/>////02/////22@222>2<</<-A@0<<D0F0<<0..-------99F0..0;09000;0009000000/;-;-:.//..///--..-.--....;.///9/B;////;///:///9//9/;///::///:///;//...9..:////9/
@M03495:530:000000000-LYBTV:1:2103:14656:29186 2:N:0:GTGACGTT+ATCTGGGA
ATATTTTGCCGTTGATAAACCAGCTAATCCTGAAAAAAAAATCAAAGCTAAAAACTACAATGCTACGACCACGATGTGACTGCTATCAAAGTTAGATATATATGTAAATTATTCATCTGTCAAATCCTAGAATTATATCATACCTGCTCCAGCAATCACGACCTGTAATGGTTTAGTGGGTTGTTCACTGTTTCTGAAAAATGAAGATAGTTGTCCAGCTTCCAACAAGTTTATTGTGTTTTCTAGTGGAG
+
AAA1AFFBDDA11EGFGBGGGGFFFHHCFHBDHHHCF?EGCCGHEFHCGHFGHFE1FCGFGHGHF1?E/EEHEGHEGB22@B0FGFHHEF1FDGHGHH2GHHHH2B>DEFHHHFHFGFHF2D>BGFGHHG<GHGHFBDGHHHFF1GFFH1CG0CGFB@GC?CC/FHD?GHH110<G1GFHCG?AGFHFGGHB0==GHDD:::G0;CFHG:0:GG00;CGCFFBBF/.9=BFFGGGGGFB/:BBB0B00.0.
@M03495:530:000000000-LYBTV:1:2103:14634:29276 2:N:0:GTGACGTT+ATCTGGGA
ATATTTTGCCGTTGATAAACCAGGACTCAGGCTGGACCAAAGCTCACATGCTGACAGATCGGAAGAGCGTCGTGTAGGGAAAGAGTGTTCCCAGATGTGTAGATATCGGGGGGGGCCGGATCATTAAAAAAAAAAAAAGATGATATATCGTCTTCGATACATCAAGACAACAAAACGAATCTAAGTGAATACATAGTAGTCAGCATCTAATGACTAGATTCTGCTGAGCGATCGTAAGTCTGCAGATCTGT
+
DCCDDFFFFFCCGGGGGGFGGGHGHHHHHHHHHHGHHHHHHHFHHHHHHHHHHHHHHHHHHGGGGHHHGGGGEE?FGHGHHHHHHBGBGGGHHHHHHHHF434@4?4FE/>@----:---.-:00000:FC-@@-9--..000000000./...0..0.-:000000//;...;.;-..9.0000:;B00000000000:00000000000:0;0000;00000000.0--..-;...00000000:0000
@M03495:530:000000000-LYBTV:1:2104:14040:1491 2:N:0:GTGACGTT+ATCTGGGA
ATATTTTGCCGTTGATAAACCAGCTAATCCTGAAAAAAAAATCAAAGCTAAAAACTACAATGCTAAGACCACGATGTGACTGCTATCAAAGTTAGATATATATGTAAATTATTCATCTGTCAAATCCTAGAATTATATCATACCTGCTCCAGCAATCACGACCTGTAATGGTTTAGTGGGTTGTTCACTGTTTCTGAAAAATGAAGATAGTTGTCCAGCTTCCAAAAAGTTTATTGTGTTTTCTAGTGGAG
+
BAABBFFFFFCCGGGGGGGGGGHHHHHGHHHHHHHHHGGGGHGHHHHEHFHHHGGFHFFHHHHHHHGHHHHHGCHGHFFBFFFFHHFHHHHHHHHHGHFHHHHHFHHHHFHHHHHHHHHHHHHHHHHHHHHHHHHHHGHHHHGHFHFFHGFGFGCGGFHGGGGGHHHGFHGFHFHG>FGHGGCEHHHHHHHHEHGHGHHGFFGHHHFHHHHHHHHGGGGHHGFBCC.:A:FFGGGGGGFGBFFFFFGG?;.
@M03495:530:000000000-LYBTV:1:2104:14300:1583 2:N:0:GTGACGTT+ATCTGGGA
ATATTTTGCCGTTGATAAACCACCCCTTCTTGCCCTCCAAAGCTCACATGCTGACAGATCGGAAGAGCGTCGTGTAGGGAAAGAGTGTTCCCAGATGTGAAGATATCGGTGGGTGCGGGAATAATAAAAAAAAAAAGAGTAAAAAGGCTGCGCTGCTGCTGTGTTTTCAGAGACACAGCACCCCGTACAAGAGTTACATGTCGCTCAAGCCTCGATGTATCGACGATGGTGTACTTGGTGCAAGTCATGAC
+
A1AAAFFBD11>EEGGGBGEGG0CEEGHHEGHGHHFHGHGCGFG1AGGHFFFH1AAB0BGGGEFG0FGE/EE>E?0DGEHHHGGFFGB2B2BFG/FHFB2211112>/EEAC//?////</B1@222111>//---../000000.../<.----.0<00C0/0://00000////;.9/:..--.9.-//--;////;///----;//:-/;-9;/9///--------;/-///////-/////9/;///
@M03495:530:000000000-LYBTV:1:2104:17175:1590 2:N:0:GTGACGTT+ATCTGGGA
ATATTTTGCCGTTGATAAACCACCCTCCCTGTGGTCGTTATCTTGCTCCTTCTGTCGTCAACGAATTTACTAATTCCAAAGCTCACATGCTGACAGATCGGAAGAGCGTCGTGTAGGGAAAGAGTGTTCCCAGATGTGTAGATTGTGGGGGGCGGCGGGGCATTAAATAAAAAACAACAATAGAAGATTGATTTATTGGAGAACGGTTTAGCTCCTCAAATTAGAGGGTCTGATGTGCATAGAATGCTACT
+
CBABCFFFFFCCGGGGGGGGGGGGGHHGGHHHHFGHGGGHHHGHHGHHHHHHGFHFGGFFEHGGGHHHHHHGGHHHHHHHHHHHFHHHHHHHGFFHHHEHGGGGHFHGGGGGF?FEHGFC/GFGGH3BFDHHHGHEF3?322>22@@?//<-----B-----;99///99///-.9..../:9/9/;///////////////.:.9;..9;/////////////9//..;///;//////:////:///9;
@M03495:530:000000000-LYBTV:1:2104:16773:1617 2:N:0:GTGACGTT+ATCTGGGA
ATATTTTGCCGTTGATAAACCAGGACTCAGGCTGGACCAAAGCTCACATGCTGACAGATCGGAAGAGCGTCGTGTAGGGAAAGAGTGTTCCCAGATGTGTAGATTTCGGTGGTGGCGGTATTATTAAAAAAAAAAATAATGATATGGTAAATACGTCTGGTATTAATATAATAAATATGATACGACTTAATGGTGATATAATTTAGATCTTATTATGTTTTATTGTGCAACAGCTATATGTTCCGTCAGAA
+
BABBBFFFFFBAGGGGGGGGGGHGHHHHHHHHHHGHHHHHHHFHHHHHHHHGHGGHFCEFEGFGGGHHGGGE>EBB@GFFHHHHGHHB@BFBGHGHHHFB4@444BB2>/?E//<0/////3?33B322@/CC<@-0<111000=00000<000.<././:00000:00000;000000;00<.....0;;00990;;09000000900000000009;0900//9/9///...///:9/BB//./9..//
@M03495:530:000000000-LYBTV:1:2104:13790:1711 2:N:0:GTGACGTT+ATCTGGGA
ATATTTTGCCGTTGATAAACCAGCTAATCCTGAAAAAAAAATCAAAGCTAAAAACTACAATGCTAAGACCACGATGTGACTGCTATCAAAGTTAGATATATATGTAAATTATTCATCTGTCAAATCCTAGAATTATATCATACCTGCTCCAGCAATCACGACCTGTAATGGTTTAGTGGGTTGTTCACTGTTTCTGAAAAATGAAGATAGTTGTCCAGCTTCCAAAAAGTTTATTGTGTTTTCTAGTGGAG
+
AAABBFFFFFBAFGGDGGFGGGHHHHHHHHHHHHGFHGGGGHFFHGFHHHGHGHDHH3BFBFGFHGHHEGHH??HGFFFHHFEGGGFHHHFFHHFHHFFFHHHGFGFHHHHHHFFHDDFGHGHFHFFHHGHHGHGHHHEHHHBBGGFCFCB1?GHFB1GGGCGGHHHFGGHFHCFGGFFFDGGFHHHHHHHHFHHHHHHGGHHFH00;GHHHFH;GCCGGFFH0;CA.;0;FGGBFGG/:FFFGFFGGGFA
@M03495:530:000000000-LYBTV:1:2104:12889:1725 2:N:0:GTGACGTT+ATCTGGGA
ATATTTTGCCGTTGATAAACCAGCTAATCCTGAAAAAAAAATCAAAGCTAAAAACTACAATGCTAAGACCACGATGTGACTGCTATCAAAGTTAGATATATATGTAAATTATTCATCTGTCAAATCCTAGAATTATATCATACCTGCTCCAGCAATCACGACCTGTAATGGTTTAGTGGGTTGTTCACTGTTTCTGAAAAATGAAGATAGTTGTCCAGCTTCCAAAAAGTTTATTGTGTTTTCTAGTGGAG
+
BBAB@FF5FFBAGGFGFGFFGGCHHFHGBEFHHHHHGGGGFHC3GFDFHFFHGHAGHHGHHHGFGGHGHFGHGEHEB4GEHF3F4FCGDGHHGHFGGFHGHHHHFHHHHHHHGHHHGHHHHHHHHFHGHFFHHHHHFHHGHHFHGHHFF2CCHFCGHHHDE/@DHGF<D?D?GGHF=FC.><@EEGHFFFGHHBDGHFHH.CD0=GGHHHHHHGF0;CGFCGBCFC.CEFGGFGGGGB//;BB09BFFA9E
@M03495:530:000000000-LYBTV:1:2104:18466:1739 2:N:0:GTGACGTT+ATCTGGGA
ATATTTTGCCGTTGATATACCAGCTAATCCTGAAAAAAAAATCAAAGCTAAAAATTACAATGCTAAGACCACGATGTGACTGCTATCAGAGTTAGATATATATGTAAATTATTCATCTGTCAAATCCTAGAATTATATTATACCTGCTCCAGCAATCACGACCTGTAATGGTTTAGTGGGTTGTTCACTGTTTCTGAAAAATGCAGATAGTTGTTCAGCTTCCAAAAAGTTTATTGTGTTTTATAGTGGAG
+
>A11AFDB11AAE11F33B331BAEDDGGHH111BGFG?AEGGG11D0FDGF1101B1BFGGGFAFBB1>GEG?/CFGDFGEGF12BF21FFG2@1GHFHHHHEE2BGGBGFHHFG2BDBEDFEGHEEGGEHHHGF2>2>BFF2BDGC111<B00B<1FC?CGGH?11?@F?GFBFH10<CCCCHH1==GFHHHGHF000.<00000<0;C00;.0;:0<0</000C..;0BBFE09CC/CC0=0;C9.09
@M03495:530:000000000-LYBTV:1:2104:15594:1775 2:N:0:GTGACGTT+ATCTGGGA
ATATTTTGCCGTTGATAAACCAGAACCATCCAAAGCTCACATGCTGACAGATCGGAAGAGCGTCGTGTAGGGAAAGAGTGTTCCCAGATGTGTAGATATCGGTGGTGGCGGTGTTATTAAAAAAAAAATACAAGAAGAAGTCATTAGCGACGTGACATACTGTTATGACGATGAGATGTCAACGCCGCAGTGATAGATACTTGTATCAATGCTATGTGAGCTCGATGGTAAGATGTCGTGCACGGACATGG
+
CCCCCFFFFFBBGGGGGFGGGGGHHHHHHHHHHHHHHHGHBHHHHHHHHHGHHHGEFGGGFFFGGEEABFGGFGHHGHFGB4BFGHHGHF4D44@44BF4?>1?///?0////</33333?F2////<0?11110<010011111110----<...0000000000000..;.0;00000000.------.00900000000000:000:0000000000000:-/0.000000090.9...0;----00/
@M03495:530:000000000-LYBTV:1:2104:14810:1789 2:N:0:GTGACGTT+ATCTGGGA
ATATTTTGCCGTTGATAAACCACCCTCCCTGTGGTCGTTATCTTGCTCCTTCTGTCGTCAACGAATTTACTAATTCCAAAGCTCACATGCTGACAGATCGGAAGAGCGTCGTGTAGGGAAAGAGTGTTCCCAGATGTGTAGAACTCGGGGGTGGGCTGGTCGTTTGAAAAAAAAAACGGATGTACTATCAGAGGCAGCGCGTGGTATCAATAGTCACATGTGATATGATTATAGCTCACATGACGCGAAGG
+
AABAADFFFFDAFGGGGGGGGGGFGHHGGHHHGHHFFEGHHGHHH5GHFHHHGHHEFGCFEHGGGEHHHHHHHHHHHDDGBBGHEHHFHHGHHFGHGHBFGGEFFFHFEEGGGCFDBFFHHHBGBGFFFDFFFE2333?322222@/<//@-<--./../0-::;.0000.---;-.99..-://////////..;:.------;///;/////9///9/9///9//;////////////////.;----.
@M03495:530:000000000-LYBTV:1:2104:18290:1802 2:N:0:GTGACGTT+ATCTGGGA
ATATTTTGCCGTTGATAAACCATGGCTCTAGCTGCCATAGCAATGTCACAACCACTTCTTGCCCTCCAAAGCTCACATGCTGACAGATCGGAAGAGCGTCGTGTAGGGAAAGAGGGAGCCCAGATGTGTAATGCTTCGGGGGCGTGGGGGAAGTTAAGAAATCAATAGTTGATTTGATATGGAAGATGTGCTAAAACAGCAAGAGAATGGTGGTAGTGCACGTGGTAGTTTCACTTGGAAGCACAAATCTA
+
A@AAA@F3DDA1A1ADG31A10A1F0CGFE1AA1B0AAGHHHCGGHHDDFF?/FC1B1DDFGBFG/A011BGDBBFHFBGFGH0GHHH1F/E//00B@E/>EE/BGHGGHEFFH/E//?</FF/1B2B2B2221221<////---<----;;.000;000900;0009;0000000000;0090/.00;00000000:-----;--:;///;-9///9///-----//////9////////-/:---///:
@M03495:530:000000000-LYBTV:1:2104:18302:1888 2:N:0:GTGACGTT+ATCTGGGA
ATATTTTGCCGTTGATAAACCAGCTAATCCTGAAAAAAAAATCAAAGCTAAAAACTACAATGCTAAGACCACGATGTGACTGCTATCAAAGTTAGATATATATGTAAATTATTCATCTGTCAAATCCTAGAATTATATCATACCTGCTCCAGCAATCACGACCTGTAATGGTTTAGTGGGTTGTTCACTGTTTCTGAAAAATGAAGATAGTTGTCCAGCTTCCAAAAAGTTTATTGTGTTTTCTAGTGGAG
+
AAAABFDBFFDA?ECCGFGFGGHHHHHHGGFGGGFFGGGGGHFFHDFFGGHGDHGGGHHHHHHGHHGHHHHHGCHGF4GGGF3GGFHHHHHFHGFHHHBBGHHFBFGHGGHHHGHGFHFHHHHGHFFHFGFHHHHHFHDGHHBGGHF23FCGCGBFCBGGEBGGHDG1GGD<FG1GFGHEAF-<CGHEBGHD<GHHHHHEFHFBDC0GFHB0CC0:;;FBH0;0:;.CA0;FFGFB0;CB;/CBBBCF.:A
@M03495:530:000000000-LYBTV:1:2104:19386:1902 2:N:0:GTGACGTT+ATCTGGGA
ATATTTTGCCGTTGATAAACCACCCTCCCTGTGGTCGTTATCTTGCTCCTTCTGTCGTCAACTTGCCCTCCAAAGCTCACATGCTGACAGATCGGAAGAGCGTCGTGTAGGGAAAGAGTGTTCCCAGATGTGTAGATATCGGCGGGTGCGGGATCTTTAAAAAAAAAGAAAAATATGATTAGCTGATATATAACACAAAGTCCGACATTTTTCTCGAACTCTCACAATAGATCCCTATAGACACACACTTA
+
BBABBFFFFFBBGGGGGGFGGGFGGHHGGHHHHGHHGGGHHHHHHGHHHHHHHGHFFFGGGHHHHHHHHHGHHHHEHHHHHHHGHHHHFHHHGHGCFFHFHFEGGEE?FFHFFGHHHHFG44?GGGFGHD3?333333B3///</---.<-:-..00000;;;;-:9...//..000/9/////9//////;////.9./://..--.//////:./...///////////;//.;9/////;...:.///
@M03495:530:000000000-LYBTV:1:2104:17978:1924 2:N:0:GCGACGTT+ATCTGGGA
ATATTTTGCCGTTGATAAACCAGACAGGAGTCCAAAGCTCACATGTTGACAGATCGGAAGAGAGTCGTGAGGGGAAAGCGCGTTCCCAGATGGGTGGTGCGTGGAGGGATCCCGGCCTTCTAACATTGAAATATAATGTGTTGTTCTTTGTGCCACCGTGATTATTTTCCTGATGCTGCGAGTACACTCTGTTGTGACTGTAGCGGATGATCCTCAGTTAGATCCTGTTTTGAGGTACAGCCGAGAAACGC
+
A1>AA3D311>>1A1333B1B0A0AFF00AGF11F1AFFH1112F2AD2A1E01BC///AB00BAAAAE0/0/>///00B////?0111/111/0////>//<////>/0/00/////@11>21?111?1?111<11??11?<0.=<1<1>011<10..../<0=0=000=DBG00000---;.0000/09090/.00000;90-----900;00//99/9/;/;//;//-----///9//------//-;
@M03495:530:000000000-LYBTV:1:2104:14624:1993 2:N:0:GTGACGTT+ATCTGGGA
ATATTTTGCCGTTGATAAACCAGGACTCAGGCTGGACCAAAGCTCACATGCTGACAGATCGGAAGAGCGTCGTGTAGGGAAAGAGTGTCCCCAGATGTGTTGTAATCGCGGGGGGCAAGATAATTTTAAAAAATGAAAAACTGGTGTTCATTGCTGTTATTCACGGCTATTAAACGTCTATTTTCCGCGCACCTATAGTTATTTCGTCGGCGACGTATTCTTATCGAGTGTCTGTCGATGGTGGAGATGGT
+
ABBBAFFFFFBBGGGGGGGGGCAFEAFHFFHHGHGAGHGHFHCGHFHFFGHHGF2FHG53GEEGG1FEAEEEFG1?FGG?FAGFFBEG4B3?B>1GFGF43/B4444?//////---.../;////;/;///-./9///.9///9...//////99///////9..-;.//////.9...//////.:----99/99////////.;9-9-;---;.///////9.;.;./9////..././/..9/////
@M03495:530:000000000-LYBTV:1:2104:18904:2011 2:N:0:GTGACGTT+ATCTGGGA
ATATTTTGCCGTTGATAAACCAGCTAATCCTGAAAAAAAAATCAAAGCTAAAAACTACAATGCTAAGACCACGATGTGACTGCTATCAAAGTTAGATATATATGTAAATTATTCATCTGTCAAATCCTAGAATTATATCATACCTGCTCCAGCAATCACGACCTGTAATGGTTTAGTGGGTTGTTCACTGTTTCTGAAAAATGAAGATAGTTGTCCAGCTTCCAAAAAGTTTATTGTGTTTTCTAGTGGAG
+
BBBCBFFFFFCCGGGGGGGGGGHHHHHHHHHHHGHHHGGGGHFGHGHHHHHHHHGHHHHHHHHHHHHHHGHHFEHGHHHGHHHFHHHHHHHHHGFHHHHHEHHGGHHHHHHHHHHHHHHHGFHHHHHGHHEHHHHGHHHHHHFHHHAGGHBHGHHGHHHGGGGGHHGHHHHHHHGHDFFHFEDAGFFHHHDHHGGHHHHHHCGHGHEFGHHFHHHBCFBGFFHHGB:AA0;FFFFGGGBFGBFGEGBB?B?
@M03495:530:000000000-LYBTV:1:2104:19959:2021 2:N:0:GTGACGTT+ATCTGGGA
TTATTTTGCAGTTGACAGACCAGCTAACCCTGACCAACACATGAAAGCTATAATGTACTATGCTAGGACCACGATGTGACTGCTATAAAAGTTAGATATATATGTAAATTATTTACCTGTATAATCCTAGAATTATATCATACCTGGTCGCGCAATCACGTCCTGTAATGGGGTAGTGGGTTGTTCACTGTTTGTGAAAAATGAAGATAGTTGTCCAGCTTCCAAAAGGTTTATTGTGTTTTATAGTGGAG
+
11111@D3B311BFF1A1BGGG11ABD0BA00A00A00000111D110AF2222D2D2222D12D1011//A////0AA221BD1G2@21@122B1G22BG2@G2BF2BFGBG2@211B1222222BFEFF12B>2F222B>B01B011//>////<11?0//?@FH2GD<0/?<F?FAC</>.>1>G11=1<0</D0=0<CD0=0GG0D<<D0000;/;00/000./.<00/0;CC0://9009090.0;
@M03495:530:000000000-LYBTV:1:2104:14998:2046 2:N:0:GTGACGTT+ATCTGGGA
ATATTTTGCAGTTGATAGACCAGGCGATACTAAGCTCACCTGCTGAGAGATCGGAAGTGCGTCGTGGGGGGAAAGAGTCTAGCCAGTCGGTTAGGTGTATGTAGGGGGATGTTTGAGTAGAAAGTCAAAGCGACGATGTGTTCCACGCGGTATCCGCAGAATCAGGGAATGGAGACTGGCGCTTGGCTCAGCGACCGCGAGTGGGCGAGCTCCTCTGAAGGGTTGGCGCTTAGTAGGTCACTAGCAATAGC
+
A?11133313B131BA33B111B1100A0012BF0111A0BF011BBFCE1B//AAABB1////A/////</?<<00111>110<>11.-<.../00<<:0:000.;--../00/0.000;90/000;00/..-9--99/99/9//---9-9-//-;---//////----;//-/9/9A-9-----:///:/------999;-------9-//B-///;//-----/--9--////////9////////9/
@M03495:530:000000000-LYBTV:1:2104:11505:2157 2:N:0:GTGACGTT+ATCTGGGA
ATATTTTGCCGTTGATAAACCAGCTAATCCTGAAAAAAAAATCAAAGCTAAAAACTACAATGCTAAGACCACGATGTGACTGCTATCAAAGTTAGATATATATGTAAATTATTCATCTGTCAAATCCTAGAATTATATCATACCTGCTCCAGCAATCACGACCTGTAATGGTTTAGTGGGTTGTTCACTGTTTCTGAAAAATGAAGATAGTTGTCCAGCTTCCAAAAAGTTTATTGTGTTTTCTAGTGGAG
+
BA@BBFFDFFB?FGECGCGGGGHHHHHHHHHGGGHHHGGGGHFHHHGFHGHHHHGGHHEGHHHHHHGHHHHHGGHGHHHHHFGFHHHHHHHGHHHHHHHHHHHHHHGHH4GHHGHHHHGHHHFEHHFHGHHHGHHHGH2GHHF0GHCGHHHFBCFHFGFDECCFHGHHFGGGFFFB=GAGDECAGHDGHHHHHGHGH0DGFFGFGHHBGG:0CGC0<G/:CC/CB0CA.=CFGFBFGFFBFGGBFBCB.0A
@M03495:530:000000000-LYBTV:1:2104:19135:2163 2:N:0:GTGACGTT+ATCTGGGA
ATATTTTGCCGTTGATAAACCAGCTAATCCTGAAAAAAAAATCAAAGCTAAAAACTACAATGCTAAGACCACGATGTGACTGCTATCAAAGTTAGATATATATGTAAATTATTCATCTGTCAAATCCTAGAATTATATCATACCTGCTCCAGCAATCACGACCTGTAATGGTTTAGTGGGTTGTTCACTGTTTCTGAAAAATGAAGATAGTTGTCCAGCTTCCAAAAAGTTTATTGTGTTTTCTAGTGGAG
+
BAABBFFFFFBBGGGGGGFGGGGHGGHHGHHHHCGBHFGGGHHGHFBFHGHHHG?GHFGHHHHGGHHHHHHHGFHGHHH4GGCGHHHHHHHHHHHHHHHHHHHHHHHGHHHHHHHHH4GHHHGHHGHHHHHHHHHHGHHFHHHFGHHGBGHFGHHHHHHGGCGGGGHFFGHFGGHHHHGHAFGGHHHHHGGHFHHHHGHHHHH0GHGHHCCCGGHFFHHHFHFCGFCEFFEFFGGGFFCFBFBFFBFFF0E
@M03495:530:000000000-LYBTV:1:2104:19333:2187 2:N:0:GTGACGTT+ATCTGGGA
ATATTTTGCCGTTGATAAACCAGCTAATCCTGAAAAAAAAATTCAAACTTAAAAATTAAAATCCTAGGACCAGGATGGAATGGCTATAAAAGTTAAATAAAAAGGAAATTAATTAATTGGTAAATTCTTAAATTTATACCTACCTGGCTCAAGAAATACGGCCCGGAATGGGTTTAGTGGGTGGTTCATTGTTTTGAAAAATGGAGGATGTTGGTCAAGTTTCAAAAAGTTTATTTGGGTTTTTTGGGGAG
+
BBBBBFFFFFBBGGGGGFGGGGHHHHHHHHHHHHHHHGGGG135DF5335BGFH31335D55335553@B111113313333322B3@FG33B4444443333//2BF3F34B444444334BB44B4444B?F333333332B22002@2222@2222///<//---.1>CGF./=0=..C.-;.00000;;//..;CHH.00;;..///;0..;0090;0;0;;B:.;CC00=000.99A..---.;.-
@M03495:530:000000000-LYBTV:1:2104:10965:2211 2:N:0:GTGACGTT+ATCTGGGA
ATATTTTGCCGTTGATAAACCAGCTAATCCTGAAAAAAAAATCAAAGCTAAAAACTACAATGCTAAGACCACGATGTGACTGCTATCAAAGTTAGATATATATGTAAATTATTCATCTGTCAAATCCTAGAATTATATCATACCTGCTCCAGCAATCACGACCTGTAATGGTTTAGTGGGTTGTTCACTGTTTCTGAAAAATGAAGATAGTTGTCCAGCTTCCAAACAGTTTATTGTGTTTTCTAGTGGAG
+
AA?AADFFBFDAF?GGGBFGGGH4FHGFF5GBB3GHHGCGCF3BBFGFGHHHG3EGG33FEFHFFBBBBGHHC0CEFEEBBGGHGHHGGF3FDEFDGFEGFHFHFGHHHHHHBHDGDGFFHDHFHECFGGFHHHBFFHBFFHE2FB0?D?2B2@FGFFHGG/CDHHH1F1DHHFFF1>0FCFCCCGHFBD==GDGHFFGDCGFEDG0;CHF0;GCCGHB<G0;CCG.9C0;BFGBFFFGEF/BF09B0C0.
@M03495:530:000000000-LYBTV:1:2104:15628:2224 2:N:0:GTGACGTT+ATCTGGGA
ATATTTTGCCGTTGATAAACCAGCTAATCCTGAAAAAAAAATCAAAGCTAAAAATTACAATGCTAAGACCACGATGTGACTGCTATCAAAGTTAGATATATATGTAAATTATTCATCTGTCAAATCCTAGAATTATATCATACCTGCTCCAGCAATCACGACCTGTAATGGTTTAGTGGGTTGTTCACTGTTTCTGAAAAATGAAGATAGTTGTCCAGCTTCCAAAAAGTTTATTGTGTTTTCTAGTGGAG
+
A3AABFFDBFDACGGBG55GGGHHFFHHHFHHHFHFGEGGGHEGHHFFHHHGFG1BF5AGGFHHHEHH32BGEECC?GHHBD3GDDEHHHHHFFGFHHFFEGBHHEGGHHHHFFFHHHHHGHFBG3BGGHFDDGFGHHHEHHFHFH0BGC1FB<FHGHHCECCDFGH1FGF<FHHH?FHEAFCAGDHHHGGG0GHFD<DB<CGDFHGHFCGBCGGGHFHBCFFFHC..EFFFGGGFFGFBFF0C;0CFEGF
@M03495:530:000000000-LYBTV:1:2104:11423:2233 2:N:0:GTGACGTT+ATCTGGGA
ATATTTTGCCGTTGATAAACCAGCTAATCCTGAAAAAAAAATCAAAGCTAAAAACTACAATGCTAAGACCACGATGTGACTGCTATCAAAGTTAGATATATATGTAAATTATTCATCTGTCAAATCCTAGAATTATATCATACCTGCTCCAGCAATCACGACCTGTAATGGTTTAGTGGGTTGTTCACTGTTTCTGAAAAATGAAGATAGTTGTCCAGCTTCCAAAAAGTTTATTGTGTTTTCTAGTGGAG
+
BBBBBFBFFFDBGGGGGEGGFCHGHHHHHFGGHHHGHGGGGHBGHFFEFGBHHHGHHEHGGGHHHGHHHGHHGGEFHFDEGBBGHGHGEHFGHHHHHGHHGHHHFGFHHFFHHHHHFHGGFHHFFFHHHHHGHHHHFHFHGHF2GH0FG?C?2F2GFHHGGGFGFGHFHGHHHHCGGGCHGEGGHHGFHHGHHFGHHHDD.CHDDCCGGHCCCFC00:/0=0CGFBC..;BFFGFGGGGGFFFB09FFGFG
@M03495:530:000000000-LYBTV:1:2104:20075:2254 2:N:0:GTGACGTT+ATCTGGGA
ATATTTTGCCGTTGATAAACCAGAGGACTCAGGCTGGACCAAAGCTCACATGCTGACAGATCGGAAGAGCGTCGTGTAGGGAAAGAGTGTTCCCAGATGTGGAGATATCGGTGGGGGGGGTGTTATTATAAAAAAAAGATGAGTAGTAACAGGATGTATCTATGTTTATAATTATAGCCCGTATGTGAAGTAGGGTCTGTGTTGCACACTAGTTGTCGTGTTCAGACCTTCCTTCTTCGTGTGCATACTAG
+
BACCCFFFFFCCGGGGGGGGGGHGHGHHGHHGHHHHGGHHHHHHGHHFHHGHGHHBGFFFHHFGEFGGHHGFGGGGFBFHGGFHFCHFE44BFGGHEHG4B3B?334DEF??EE//<---9-;.;0000000BFF;B..0:;9000;09000..0900:0;0:0;00900000000000/---.9000000000.;///:0;;.0000.//00:00:.9...90000.00:/000000./..:00000009
@M03495:530:000000000-LYBTV:1:2104:13846:2254 2:N:0:GTGACGTT+ATCTGGGA
ATATTTTGCCGTTGATAAACCAGGACTCAGGCTGGACCAAAGCTCACATGCTGACAGATCGGAAGAGCGTCGTGTAGGGAAAGAGTGTTCCCAGATGTGTAGATCTCGGTGGTGGGCGGATCATTAAAAAAAAAAAAGAGAGTTAGTGCGGTCAGATCTGTATGAGTGGACTACATTGAGTGATGGTGAACATACAGAGTATATCACAGTCTGAGAAGTGGACCCACGTTACATGAGTGTGGAGATTGGCC
+
BBBBBFFBFFBAGFGGGGGGGGHGHHHHHHHHHHGHHHHHHHFHFHHHHHHHGBGHGFFHHGGGGGHHGFGE>BBFGGGGHFHGHFGBBFDHGHHEFDB4B34444?B??/E>/<///////0222222</<A-<--..//:/00:0;0--.-./00/0090;000;0.9/0///;0009;;0900900//////////;/://///9////;/////9////..9.-...;////9////././///.//
@M03495:530:000000000-LYBTV:1:2104:18949:2276 2:N:0:GTGACGTT+ATCTGGGA
ATATTTTGCCGTTGATAAACCACCCTCCCTGTGGTCGTTATCTTGCTCCTTCTGTCGTCAACGAATTTACTAATTCCAAAGCTCACATGCTGACAGATCGGAAGAGCGTCGTGTAGGGAAAGAGTGTCCCCAGATGTGTAGGGTACGGTGGGGGGGGGGTTATTAAAAAAAAAATATTGTACAGACACGATTTCAGTTGTGTTGTGTACTGAGCTACGTGTATACTGGACCATATGTATCTATTTGCGTAA
+
CCCCCFFFFFCCGFGGGGGGGGGGGHHGGHHHHGGGEGGHHHHHHHHHHHHHHHHHGG1AEHEEFGHHGHHHHHHHHGFHHHHHHHHHFHHHGHHHHHHHGGFGFHHG?EEEGFGFHFFFHHCHGFB3DGEFDAHD3>22>2/222</2?///-9------.99000::-:---.0000000000.//.-...0000;00.//.9.90099000900.;///00;0009./.0000;000:00000:-;.:
@M03495:530:000000000-LYBTV:1:2104:19612:2310 2:N:0:GTGACGTT+ATCTGGGA
ATATTTTGCCGTTGATAAACCAGCTAATCCTGAAAAAAAAATCAAAGTTAAAAACTACAATGCTAAGACCACGATGTGACTGATATCAAAGTTGGATATATATGTAAATTATTCATCTGTCAAATCCTAGAATTATATCATACCTGCTCCAGCAATCACGACCTGTAATGGTTTAGTGGGTTGTTCACTGTTTCTGAAAAATGAAGATAGTGGTCCAGCTTCCAAAATGTTTATTGTGTTTTCTAGTGGAG
+
AAAAAF33D11>E?C3AD1GBGCAHFH31331D11EGEGECG1BFED12AGGHA/1B1E1F112A2BDHFFHG/?FA1222B122@1B211G2111@2222B2B2GGBGDGFG2>G2BEGEGB121<1B1B<GFH2BED2FBG0>F01BC<F00011FGC////FFGFGH1?G011<<FGEF@E.1>10=GHBDFFHFH0C.00<D0;C:::::::0;/<B0/0;0:0;CBF090F0;99C/00000;A0E
@M03495:530:000000000-LYBTV:1:2104:15619:2328 2:N:0:GTGACGTT+ATCTGGGA
ATATTTTGCCGTTGATAAACCAAAGCTCACATGCTGACAGATCGGAAGAGCGTCGTGTAGGGAAAGAGTGTTCCCAGATGTGTAGATCTCGGGGGGCGCCGGATCCTTTAAAAAAAAAAAACAGAATTTACATTGAAGTACACCTTTAAAGCATACAGCCAAATGTGTCCTGTACACCATCTGAATATATTGCTGTATCAGTACGAAATTCATAGAAGATACATAAGTCTAGATGACACTTCAGTCGAAAG
+
CCCDDFFFFFDDGGGGGGGGGGHHHHHHHHGHHGHHHHHHHHHHGGGGHHHGGGGEGAGFGGHEGHFHDGD5DGHHFFGGFG@D3@4B4E11/>?-----A--.-:1<1<1FGGGF;-<--..//011111:<1111:<1111//01<11110110010..//0111111101111</.0011111111:11:111111<111<.....::1111111:11:111111<111111100:0101<11.....
@M03495:530:000000000-LYBTV:1:2104:14629:2352 2:N:0:GTGACGTT+ATCTGGGA
ATATTTTGCCGTTGATAGACCAGCTAATCATGAAAAAAAAATCAAAGCTAAAAACTACAATGCTAAGACCACGATGTGACTGCTATCAAAGTTAGATATATATGTAAATTATTCATCTGTCAAATCCTAGAATTATATCATACCTGCTCCAGCAATCACGACTTGTAATGGTTTAGTGGGTTGTTCACTGTTTTTGAAAAATGAAGATAGTTGTCCAGCTTCCAAAAAGTTTATTGTGTTTTCTAGTGGAG
+
>1>1A333BDDAEGCBG3BFGGF0FFHBB3DFFF110E//AECF11B0FFHHB1ECDEFG1BGFH2GH10B/E@/FGBGBGHB1BBFF@GBFGFGFHFHFFHHHHHBFDF1FHDGG>2FBE>21>B1BFD1BGFBG2222B2BBB10BF1110@@11<FA///?1?1?F1<FFCCF<?0GC.>CEHDGHFGD0/<-C0<D<CD000:0;0;0;<000//0:C/000.9.0;0000;00;CFGGE00;9.09
@M03495:530:000000000-LYBTV:1:2104:16610:2355 2:N:0:GTGACGTT+ATCTGGGA
ATATTTTGCCGTTGATAAACCAGTCAGGAGTCCAAAGCTCACATGCTGACAGATCGGAAGAGCGTCGTGTAGGGAAAGAGTGTTCCCAGATGTGTAGATCTCGGGGGGGGGCGGTTAAATAAAAAAAAAAACAACGTGGAAAAGATGAAGCTCCTTTATATGCTTATTACCTAGATGAATTCTAAAGAGATCTACACCTTATCATATACACGTGTTCACAGGCCGGACATCGTCTTACTTGTAGCACATCT
+
CCCCCFFFFFBBGGGGGGGGGGGHHHHHFGHHHHHHHHHHHHHHHHHHFHHHHHHHGCEFGHHGGGGEG1BGGGGHGFFHFHBFGHHHHHHFHF44344@@GAF//E--;------.:0:00:BF-;>>F;.9;.-....0://.0:000000::0000:;0;00000000000000000000:;000//0:0000///000000:000:0.../:0000:...-----00:.:..00000;00000/:00
@M03495:530:000000000-LYBTV:1:2104:15482:2392 2:N:0:GTGACGTT+ATCTGGGA
ATATTTTGCCGTTGATAAACCAGGACTCAGGCTGGACCAAAGCTCACATGCTGACAGATCGGAAGAGCGTCGTGTAGGGAAAGAGTGATCCCAGATGTGGAGATCTTGGGGGGCGGCGGGTTGTTAAAAAAAAAAAAAATTGCAACTTAGTAGGGATGTAGAAGGTGGAGAGCACGCACGATAGAAACGCGCGTTGGATGGATTGTTCATAAGAGTATTGTTGCACGTACATTACCACCTCGAGACGTGGG
+
BABBBFFFFFBBFEFGGGGGGGGGHHHHHHFHHHGHHHHHGHBGFHHHHHEFHHHHHCBFHGEFGGHBFEGE01?BFGGFHHHFHGD34BBBGFGDG4@3313334443/>E--;--;---.-../////-@;>C----.99///9/////;//./..////9/.//.../..9.-----...9//9/.-------;///.///.//;////:;///////9.///...../////9/9.;...A...9.-
@M03495:530:000000000-LYBTV:1:2104:18855:2411 2:N:0:GTGACGTT+ATCTGGGA
ATATTTTGCCGTCGATAAACCAGCTAATCCTGAAAAAAAAATCAAAGCTAAAAACTACAATGCTAAGACCACGATGTGACTGCTATCAAAGTTAGATATATATGTAAATTATTCATCTGTCAAATCCTAGAATTATATCATACCTGCTCCAGCAATCACGACCTGTAATGGTTTAGTGGGTTGTTCACTGTTTCTGAAAAATGAAGATAGTTGTCCAGCTTCCAAAAAGTTTATTGTGTTTTCTAGTGGAG
+
11111@DF1B1A111A0A11AAF0BB1G12F11B1AG/AAA01BA110BF111BAGGH@FHFH22211F00//>>/012221BB1BGBGHH@2@D@222B2FGH2B>G2BFG2FBB2B>F22FF>111BEBGFFDG22>FBGF0F10<111@FFC1CF1CE/@C011?1FG1FFFG1FGGA.AE<0=0D00=<00=00<0CGGC;C00CC<0000;;C/0C0F000..E00FBFBBCBFFB/00;;0;.0.
@M03495:530:000000000-LYBTV:1:2104:20126:2472 2:N:0:GTGACGTT+ATCTGGGA
ATATTTTGCCGTTGATAAACCAGCTAATCCTGAAAAAAAAATCAAAGCTAAAAACTACAATGCTAAGACCACGATGTGACTGCTATCAAAGTTAGATATATATGTAAATTATTCATCTGTCAAATCCTAGAATTATATCATACCTGCTCCAGCAATCACGACCTGTAATGGTTTAGTGGGTTGTTCACTGTTTCTGAAAAATGAAGATAGTTGTCCAGCTTCCAAAAAGTTTATTGTGTTTTCTAGTGGAG
+
AAAABFFFFFBAAEGGGGGGGGHHHHHHHHFFHHHHHGGGGHCFHDHBGFHHEDEFHFHFHHHHHGHHHHHHGGHEHHHHGFFHHHEGHHEGGHGHHHFHHHHH?DGHHHHHHHHHFHHHFHFFFGFFHHEHBHHGHHHFHHHFFHFFHGHHEFBG2FGGDG@EEGHFHHHBFGFHFGHHFGGGHHHGBGGHHGFHHEGHFHHE0CGFGGF0CGC0CC/0CCGFGEC?CB0BFFBFBFF9FBFFGBFFABA
@M03495:530:000000000-LYBTV:1:2104:16472:2479 2:N:0:GTGACGTT+ATCTGGGA
ATATTTTGCCGTTGATAAACCAGCTAATCCTGAAAAAAAAATCAAAGCTAAAAACTACAATGCTAAGACCACGATGTGACTGCTATCAAAGTTAGATATATATGTAAATTATTCATCTGTCAAATCCTAGAATTATATCATACCTGCTCCAGCAATCACGACCTGTAATGGTTTAGTGGGTTGTTCACTGTTTCTGAAAAATGAAGATAGTTGTCCAGCTTCCAAAAAGTTTATTGTGTTTTCTAGTGGAG
+
AAAABFFDFFBAEGGGGGGGGGHHHHHHHHHGGFHHHGCGGHFFHHHHHHGBGH?HHGGGGHGFHHGHHHHGGEGE1@GFGFFGHHEHHHFHFGFGHHHHHHHH?GHHGGHHHGHHFHHFHHEHGHGHHHHHGHHEHHGHFHGGGHGGFBGFFHHHGFHGGFGGHGHDGHE1<FFFDFFGE.<EFHHHHGGHFGGHHHHHFFHHFF0CHFGGHC0;CCCCGGFHHHEGEFGGFFBCBGGFGGBFFB09AFE
@M03495:530:000000000-LYBTV:1:2104:10886:2492 2:N:0:GTGACGTT+ATCTGGGA
ATATTTTGCCGTTGATAAACCAGTCAGGAGTCCAAAGCTCACATGCTGACAGATCGGAAGAGCGTCGTGTAGGGAAAGAGTGTTCCCAGATGTGGAGATCTCGGGGGGGGCCGGATCATTTAAAAAAAAAAAACAGATAAGAGATCGTGAGGGCGCACGAAGTCATTGATGAAGGTTAGGTGTTACTGGTGAAAGGTGCGACAGTGGGCGATTGAGATAGGACGCTGAGAAGCTAGGACGGACCAGGTCGG
+
BBBCBFFFFFBCGGGGGGGGGGGHHGHHHGFHHHHHHHHHHHHHHGHHHHHHHFHHGGFEGGHGFGGAFBBFGFFHHHGHFH@BFHHBFGHF4433133344B1/>/----;---.-.0:009BFB->-=>--;;//0090009:F././....---;-...90000000000:000;./000:000009:0000.9;0-.---09/..---..0:9000900--....00/0;00900--.--;..00-9
@M03495:530:000000000-LYBTV:1:2104:10149:2497 2:N:0:GTGACGTT+ATCTGGGA
ATATTTTGCCGTTGATAAACCAGCTAATCCTGAAAAAAAAATCAAAGCTAAAAACTACAATGCTAAGACCACGATGTGACTGCTATCAAAGTTAGATATATATGTAAATTATTCATCTGTCAAATCCTAGAATTATATCATACCTGCTCCAGCAATCACGACCTGTAATGGTTTAGTGGGTTGTTCACTGTTTCTGAAAAATGAAGATAGTTGTCCAGCTTCCAAAAAGTTTATTGTGTTTTCTAGTGGAG
+
C?ABCFFFBFBAGGGGGFGGGGHHHGHHHHHHHHHHGGGGGHHGHHHFHFHHHFGHHHHHHHHHHHHHHHHHGGHGFGHGHG3GHHFHHGGGHFHHHHHHHHHHHHHHHHHHEHHHHHHHHHHHHHHHHHGHHHHHHHDHHHHCGHEGDGHHFFGHCBGGGGGDHHGHHHFDGFGGFGEHDGCAGH1GHHHHGHHHEHHHHHHHGHHFFHHGHGFBGF/:CCFC00..;;FGGFGFGGGGGGFFGBFFGBG
@M03495:530:000000000-LYBTV:1:2104:16369:2524 2:N:0:GTGACGTT+ATCTGGGA
ATATTTTGCCGTTGATAAACCAAAGCTCACATGCTGACAGATCGGAAGAGCGTCGTGTAGGGAAAGAGTGTTCCCAGATGTGGAGATATCGGTGGTCGCCGGATCAATTAAAAAAAAAAATACTAAGGAAAATCGAGGATCTGGTCACTTGCTACACAGACGACAATGGCAGTGACTATGCTGTGCTACTCGCGTGCGTTTCTGATTGTACTTCAGTGCACGTTGTAGATGACTTTAGCTGCTAACTCTAG
+
AAABBFFFFFBBGGCGGDGGGGHHHGHGHHHHGHHHHHHHHHHHGGGEGHHGGGGFGBBFGGHHHHGHGHDBD5FGHHHF5D3@13B444B/?EA1@>/EE////B3444B?DD/<////0?111>101000<1<0.<-//000=00<0=<00000/0./:-----00///.//9000000000/009000;--:-.-..-///9//////:////;////....;////;///9///;////////////
@M03495:530:000000000-LYBTV:1:2104:10720:2561 2:N:0:GTGACGTT+ATCTGGGA
ATATTTTGCCGTTGATAAACCAGCCTCCCTGTGGTCGTTATCTTGCTCCTTCTGTCGTCAACGAATTTACTAATTCCAAAGCTCACATGCTGACAGATCGGAAGAGCGTCGTGTAGGGAAAGAGTGTTCCCAGATGTGTAGATATCGGTGGGCGCCGGATTATTATAAAAAAAAAAAAGTATAGATGTTGGACATCATGTCACTCGTATGATATAGTAGAGATGATTCGTGCGATATGTAGTTGCTTTGCT
+
BBBBBFFFFFBAGEEGGGGGGGHHGHHHGHHHHGHHGGGHHHHHHHHHHHHHHHHHGGGGEHGGGGHHHGHHHHHHHHHHHHHHHHHHHHHHHHHHHHHGGGGGGHHGGGGGG?FGHGHHHHEHHH33FHGGHEHG33333322@>//?/?////<---..<000000=0<<--:---.000000;0;00.0/;:0000/9////...//;//;/9BF////;//9:/./..99..-//:///////////
@M03495:530:000000000-LYBTV:1:2104:15785:2584 2:N:0:GTGACGTT+ATCTGGGA
ATATTTTGCCGTTGATAAACCAGAACCATCCAAAGCTCACATGCTGACAGATCGGAAGAGCGTCGTGCAGGGAAAGAGTGTTCCCAGATGTGTAGAGCTCGGTGGTGGGCGGATCATTAAAAAAAAAAAATTACGAAGTGAACTAGGCTGCCAGGTTCGAGACAACACTCTGACACAGTACTATCATTGACTGATCTATGAGAGCTGACATACACAATCATGGTGATCGGATACATAATAGTATACGTGTC
+
CCCCBFFFFF@AGGGGGGGGGGHHHHHHHHHHHHHHHHGHHHHHHHHHGHHHGHGGGGBFGGGGGAE11FGCFHHHHHGGB@BBFHHHHB4@B4B434331//??//////////@2222>D@@CF?-<-.<00....;0000000//0:..:0./00-.9.;//;.9:/090090;.0000000///:/://///:/9/////.//////////:.///////////..:9.//9//////////.//:/
@M03495:530:000000000-LYBTV:1:2104:20324:2625 2:N:0:GTGACGTT+ATCTGGGA
ATATTTTGCCGTTGATAAACCAGTCTCCAAAGCTCACATGCTGACAGATCGGAAGAGCGTCGTGTAGGGAAAGAGTGTTCCCAGATGTGTAGAGCATGGTGGGCGCCGTGTCATTTAAAAAAAAAAAGAAATAGGGAGCGGACAATAAGTAGTAACTGATCTAATTAAACTAATCAGAGGTTGTGTCAGCGTAGTCTATTATACACAATCTGCTGATAGGGAATGTTGACGACACTTAAAGTCAATAGCAA
+
BBBBBBFFFFBAGGGGGGFFGGHHHHHHHHDGHHHHHHHHHHFGHHHHHFGFGFEHHH?EGGAEAAFGFBGGHHHDF@DFGFGFHDGGH@4343433BBFFF/1>//>//B?4B444434BB?@@/</<C01=1100..-----.0=:0;000000;000;00000;::00;0000000.;9/../0000...-.0000000;9/;/./9///:/9////;/..//////..---9///;///////////
@M03495:530:000000000-LYBTV:1:2104:14745:2631 2:N:0:GTGACGTT+ATCTGGGA
ATATTTTGCCGTTGATAAACCAGTCTCCAAAGCTCACATGCTGACAGATCGGAAGAGCGTCGTGTAGGGAAAGAGTGTTCCCAGATGTGTAGATCTCGGGGGGGGCCGGATTAATTAAAAAAAAAAAAACAAAAGAGGACAAAAGTTGGGAAGATGCTACATTAATATAACATCGAACGAATGAATGGAAGTGTACACCTTCGATACTCTCAGCTGCTACTTAGAGCGACTGAGCCAACTAGAGTAGAGAT
+
CCCCBFFFFFCCGGGGGGGGGGGHHHHHHHFGHHHHHHHHHHHHHGHHGHHGGGEHHHCEGFEF1BGHGGHHHHHHHD5D5GGFGHH44@4F4B4B@BC//E----9;--.9//9///;/B-=C;----....;/:9.;././.:9:/:-./..///9//://////;////9/.//.-..;9/////9//;/9//////:9../.-////////////9///////---9.//////.//////////:/
@M03495:530:000000000-LYBTV:1:2104:14948:2654 2:N:0:GTGACGTT+ATCTGGGA
ATATTTTGCCGTTGATAAACCACCCTCCCTGTGGTCGTTATCTTGCTCCTTCTGTCGTCAACGAATTTACTAATTCCAAAGCTCACATGCTGACAGATCGGAAGAGCGTCGTGTAGGGAAAGAGTGTTCCCAGATGTGTAGATCTCGGGGGTGGGCGGATAATTAAAAAAAAAAAAAGAATATAACGGTATAAGGTGTAGGTGTCATGGTACTAAGCAACTGCGACACTGTCTAACATAGATCTATCAGCT
+
CAB@BFFFFFCCGGGGGGGGGGGGGHHGGHHHHHHHGGGHHHHHHHHHFHHHHEHFGG1GGHGGGHHHHHHHHHHHHHEFHHHHHHHHHHHHGHHGHHHHGGFGHHGGEGFEGFHBGGHGHHFF3B?BD3FGHHFHHHDD2@22D20F//A----.<@--.00000;0:--9;----...000009.-;.:0000;:;9;0;0900000:000000/0/.;/;.-;--000000000000;0000000:00
@M03495:530:000000000-LYBTV:1:2104:16228:2721 2:N:0:GTGACGTT+ATCTGGGA
ATATTTTGCCGTTGATAAACCACCCTCCCCAAAGCTCACATCTGACAGATCGGAAGAGCGTCGTGTAGGGAAAGAGTGTTCCCAGATGTGTAGACCATAGTGGACGCCCGGTTATTAAAAAAACAGAGTAATGAGATCGTTAGAAATCGGCTGAGTCCATGTACAGAAATATAGACATCATCCATGAAGTACGAGAAAGTTTGGTCGATGCTATGATGTAAGTAGCTCGTGTACCACATGAGTGTTATGCG
+
A?ABABFFBFDBGGAGGFBGFGDFEHHGGCGGGHFBEGHFHHHHHHHFHHHHGGEGAG2AAEFEE?25@13F?1G2BFG4@@F33F33B4B43B43233344B33//////<//34433BB<B//22@@>222>2?F1/0/</11111><-.-00>1100000<000//=00000<<00000<0:00:000:....;//0000..0-9.0;00;0000000090;000.;.;.////.////9////9//9
@M03495:530:000000000-LYBTV:1:2104:11993:2742 2:N:0:GTGACGTT+ATCTGGGA
ATATTTTGCCGTTGATAAACCAGGACTCAGGCTGGACCAAAGCTCACATGCTGACAGATCGGAAGAGCGTCGTGTAGGGAAAGAGTGTTCCCAGATGTGCAGATCCCGGGGGGGGGGCGATCATTAATAAACAAAGAAGGAAGGAGGTAGTGACTGCAGATCGGAATAGTATCGTGTAAGGAGGAGTTATCGCTTTAGGTGAGATCAGTGGACAGTGTATAGTAGTTAGTCATCTCTATGACTGACGTGCA
+
BBBBBFFBFFBBGGGGGGFGGGHGGHHHHHHHHHGHHHHHHH2GFHHHHHHHHFHHFHFGHGEGGF1GGEEE>?12DBCFGHHBG@G44FD3FEGGHFF4B33333?/?@?D------;-9AA//B///9///../9.9../;...;://9//////9////9....//////.:.9.///9....9////...;.//;9//.;//////////.;/9////////;/////;//;///////9//.9...
@M03495:530:000000000-LYBTV:1:2104:17594:2748 2:N:0:GTGACGTT+ATCTGGGA
ATATTTTGCCGTTGATAAACCAGCTAATCCTGAAAAAAAAATCAAAGCTAAAAACTACAATGCTAAGACCACGATGTGACTGCTATCAAAGTTAGATATATATGTAAATTATTCATCTGTCAAATCCTAGAATTATATCATACCTGCTCCAGCAATCACGACCTGTAATGGTTTAGTGGGTTGTTCACTGTTTCTGAAAAATGAAGATAGTTGTCCAGCTTCCAAAAAGTTTATTGTGTTTTCTAGTGGAG
+
BAABBFFFFFBBGGGGGGGGGGHHHHHHHHHHGHHHHGGGGHFHHFHGHHHHGHGFHHHHFFHHHHHHGHHHGGHGFGHGHHFFHGHHHHHFHHFHHHHHHHHHHHHHHHHHHHGHHEHHHHHHGHHGHHHHHHHHGHHHHHHFHGFHFFHHCFCBBGGGEDGGFHGHHHGGHHGHGHFE<FCFHGFFHGGHFHHHHHHHEHHHHHHHHFFGHHHHHFFHHHHHFCEEG9FFFFGGFFGFBFBFGGGGGFE
@M03495:530:000000000-LYBTV:1:2104:16225:2772 2:N:0:GTGACGTT+ATCTGGGA
ATATTTTGCCGTTGATAAACCACCCTCCCTGTGGTCGTTATCTTGCTCCTTCTGTCGTCAACACTAATCCAAAGCTCACATGCTGACAGATCGGAAGAGCGTCGTGTAGGGAAAGAGTGTTCCCAGATGTGAAGATCTCGGGGGGCGCCGGGGCGATAAAGAAAAAAAACGTACAGGTGCATCATGACGCGCAGCGTTGCGATATGAGCTGAACGAACTCATAGTGCATAGCATACGAGTGTACTATCAGT
+
CC@ACFFFFFCBGGGGGGGGGGGGGHHGGHHFHHHHGGGHHHFHHHHGGHHHHFHHGGGHGHHGHFHFHHHHHHHHHHHGHHEGHHHHHHHHHFGGGHGHGGGGEF/FGFFHHHHHHFH44BFGFB/2BF3333333B3F/BC?--:--9------;..:/;.;/.9--.-....//;////;//;/;..-----;;.-.--9.://///////...-.;////////////////...:.;9///;////
@M03495:530:000000000-LYBTV:1:2104:20054:2804 2:N:0:GTGACGTT+ATCTGGGA
ATATTTTGCCGTTGATAAACCAGCTAATCCTGAAAAAAAAATCAAAGCTAAAAACTACAATGCTAAGACCACGATGTGACTGCTATCAAAGTTAGATATATATGTAAATTATTCATCTGTCAAATCCTAGAATTATATCATACCTGCTCCAGCAATCACGACCTGTAATGGTTTAGTGGGTTGTTCACTGTTTCTGAAAAATGAAGATAGTTGTCCAGCTTCCAAAAAGTTTATTGTGTTTTCTAGTGGAG
+
BABBBFFBFFDAEEFGGFGFGGHHGHGHHHHGBGHHGGEFGHHGHFGHHGHEFF1BFEBGGHFHHDHFHFGHGGHC1BFFF3FHHHHGFEGHHHHHGHHHHHHHFFHHFHHGHHHHHGHGBGGFHFHHHHHHHHHHHHFFHHHFGHHHG2GGHGHHHFHDADGGGHF<1FH?DGHF1FCA<FDDHF10GHDHDGHFFDDHGFHBHB0GGGGHHHH00GCHHHG0;;C?CBF00BFGB0;9C9BCFGBB?0E
@M03495:530:000000000-LYBTV:1:2104:18793:2823 2:N:0:GTGACGTT+ATCTGGGA
ATATTTTGCCGTTGATAAACCAGCTAATCCTGAAAAAAAAATCAAAGCTAAAAACTACAATGCTAAGACCACGATGTGACTGCTATCAAAGTTAGATATATATGTAAATTATTCATCTGTCAAATCCTAGAATTATATCATACCTGCTCCAGCAATCACGACCTGTAATGGTTTAGTGGGTTGTTCACTGTTTCTGAAAAATGAAGATAGTTGTCCAGCTTCCAAAAAGTTTATTGTGTTTTCTAGTGGAG
+
A1AAAFFBFFD?1EGGGFFGGGHHGHHFGHHHCHHHHCEGCHGHHHGHHHHDFBEFHBEGFFHHHBGHHFHHGGEG>EFBDFEFHGCGGHHHHGFGHHHGFHFHHGHHHFHHHHHHHHHHHHHEGFGHHGHGHHHGHHHHHHHGHHHFFHHHGGGGFFFCCCGGHFH11FB1?GHG<FHA>>@EHHFGFHGH0DHHH0DGHHFEGHHHHFGHFGGCGFFEHEGFH:C?CCGGGGGGGG/CFFBCFFBFG0C
@M03495:530:000000000-LYBTV:1:2104:12567:2847 2:N:0:GTGACGTT+ATCTGGGA
ATATTTTGCCGTTGATAAACCAGTCCAAAGCTCACATGCTGACAGATCGGAAGAGCGTTGTGTAGGGAAAGAGTGATCTCAGATGTGGGGTTCACGGTGGTGGCCGTGTCATTTAAAAGAAAAAAGAGAATTGCGCATGTTTTGTGACTTACGTAGTCAGATCACCATACACTAAAGAGACACTATCTCTTGTGAATAGCGAGCGAGACGCTGTCTCGTTTGATATATACTTGCTTGTGACGAATACACTT
+
A>3AAFFFFFBAGCAGGFF4FCHHHFHFHHCDGHHHHHHHDFCGEGFEEFEFDEGHE11ABABFGGGHHGGFHHH55D5DF5FGGF531/1/13B?11?111?0B///00?44444B43/BGF0///0011@11/////?110?00111<1?/010<1>1111>00111/000//<00//<//0:000000000000000-;------..-...000/..../9/////////////9///..-..99///
@M03495:530:000000000-LYBTV:1:2104:18095:2980 2:N:0:GTGACGTT+ATCTGGGA
ATATTTTGCCGTTGATAAACCAGCTAATCCTGAAAAAAAAATCAAAGCTAAAAACTACAATGCTAAGACCACGATGTGACTGCTATCAAAGTTAGATATATATGTAAATTATTCATCTGTCAAATCCTAGAATTATATCATACCTGCTCCAGCAATCACGACCTGTAATGGTTTAGTGGGTTGTTCACTGTTTCTGAAAAATGAAGATAGTTGTCCAGCTTCCAAAAAGTTTATTGTGTTTTCTAGTGGAG
+
A>AAAFFF1FD11A13F3BAA0FEC1DFGH3F1FGHEEFEE011B1101FD111AFAE111AB222F1B>BF/>?/B12F21FGHGBD@DF1BG2FDDB22@@B2FGFGHF22>2G2>G2FHF121BBFFBFGGF2>BD2GGFBGBGGB<1BFGBGFGFCGCC/0?1@F<<??CFBDGFG<<@<C110DHFFDDHHHGDHAGDDFHBCB0::GF:CFHGCFF/0;;..ABBCFFFBBBB9BB0;BFGF.09
@M03495:530:000000000-LYBTV:1:2104:22125:2982 2:N:0:GTGACGTT+ATCTGGGA
ATATTTTGCCGTTGATAAACCAGCTAATCCTGAAAAAAAAATCAAAGCTAAAAACTACAATGCTAAGACCACGATGTGACTGCTATCAAAGTTAGATATATATGTAAATTATTCATCTGTCAAATCCTAGAATTATATCATACCTGCTCCAGCAATCACGACCTGTAATGGTTTAGTGGGTTGTTCACTGTTTCTGAAAAATGAAGATAGTTGTCCAGCTTCCAAAAAGTTTATTGTGTTTTCTAGTGGAG
+
AA?AAFFFFFBBGGCGGGGGGGHHHHHHHHHFHCEFHGGGGHHHHHDFGHH5BD13BGBGGHHHHBG3G2CGG0GFBFGHHHHHGHFDHHHHHFGFHHHHHHHHGHHFHHHHHHHHHHHGFF4GGHGEGBBFHGHHHHHFGFGGGH?GD2GF2GFGFFHG?//AGFHHGGHFFCGGHHFHCFDDFHBHHHGFDBDGHHDGFHHE0C0CGGHGGGFC0CCFGHHBC0;.;;FFGBFGFF;BFF0CFBFF.0;
@M03495:530:000000000-LYBTV:1:2104:11859:3018 2:N:0:GTGACGTT+ATCTGGGA
ATATTTTGCCGTTGATAAACCAGCTAATCCTGAAAAAAAAATCAAAGCTAAAAACTACAATGCTAAGACCACGATGTGACTGCTATCAAAGTTAGATATATATGTAAATTATTCATCTGTCAAATCCTAGAATTATATCATACCTGCTCCAGCAATCACGACCTGTAATGGTTTAGTGGGTTGTTCACTGTTTCTGAAAAATGAAGATAGTTGTCCAGCTTCCAAAAAGTTTATTGTGTTTTCTAGTGGAG
+
BBABBFFFFFBBGGGGGGGGGGHHHHHHHHHHHHHHHGGGGHGHHHHHHGHHHFGHHHHHHHHGHHHHHHHHGGHGHHHHHFHHGHEHHHHFHHHHHHHHHHHHGHGHHEHHHHHHHHHHHHHHHHHHGHGHGHHHHHGHHHFGHHHHHGHFFFHHHFHGDGGFHGFGHHGFFGFHGHEHGGGFHHEHHHHHGHHHGHHGFHHFHHHHHHHEGCG0GGB0GGCGFGEFA0FGGGGGGGGFGGGFFGFB9BE
@M03495:530:000000000-LYBTV:1:2104:15669:3018 2:N:0:GTGACGTT+ATCTGGGA
ATATTTTGCCGTTGATAAACCAGGGCGGCACCAAAGCTCACATGCTGACAGATCGGAAGAGCGTCGTGTAGGGAAAGAGTGTCCCCAGATGTGTAGATCTCGGGGGGGGGCGGATCAGTAAAAAAAAAAAAAATGGAGTTTATAGCGTGTGTGGCACAGAGGCAAAATCACCTACATAGGAACACGTAATTATAGTGTTTATATAACGGGTCGAACGATCGTAGCCGTGAACTAACTGTGTGTACTCTACC
+
A3AABFFFFFBBGGGGGGGGGGHGGGGCAEFGHHGGCHHHHHHHBGHGGHHHHGGFFGGHHFG1EE>E1?FD13EGFHH4344BBFHGEB3F44?3B44BGGE//B--9--9--9;9/9//9;/9---9@---;///.9////9/9-........./..//......////.//////////....;..;//:/9///9;///////.-.99--..-.9.-;.../9.-../:///////;.;////////
@M03495:530:000000000-LYBTV:1:2104:10767:3025 2:N:0:GTGACGTT+ATCTGGGA
ATATTTTGCCGTTGATAAACCAGCTAATTCCAAAGCTCACATGCTGACAGATCGGAAGAGCGTCGTGTAGGGAAAGAGTGTTCCCAGATGTGTAGATCACCGTGGTTGCCCCGACTGTAGAAAAAAGAACCGTTAACCTAGGGGGTGCGCGAGAGTCCATGGTTACAACCAGTCCCAGGTGGGTCTCGCGCTTCATGTCAGTCCTCTGTGATAGCCTGGTGTGGAGTTCCAAAGCTTAGGAAGATGACACC
+
AAAA?FB3DFDAEE1FG3FDGGHHHHHHHFHHGHHHHHHHHHBGFGFFHFG1BGC?FE0FFGFGE/EA0DHCHEFHGGDB1DFFGF1/BD21B21BBB100?B/////B11///>//B2222B00//?B0/><///1@1110///--.-------:0000;:000000/...000909.//:-9//0/.-----////99;//////;////////9;?/-:--/99///////-//9//9/--///9//9
@M03495:530:000000000-LYBTV:1:2104:17756:3032 2:N:0:GTGACGTT+ATCTGGGA
ATATTTTGCCGTTGATAAACCAGTCAGGAGTCCAAAGCTCACATGCTGACAGATCGGAAGAGCGTCGTGTAGGGAAAGAGTGTTCCCAGATGTGTAGAACTCGGGGGTCGGCGGTGCAATTAAAAAAAAAAACAGGTATAACACGAGAAAGTCCGGATGCAGTCTTGATTGAAGTTACCTAAATATGCGCACAAATGGTTATACTTTTCTCATCACTAACGAGATCGCTGACGACTACAATGCATATGGCC
+
CCCCCFFFFFCCGGGGGGGGGGHHHHHHGGFGHHHHHHHHHHHHHGHHFHHHHHHHGGFEGGHGGGGGE?GGHGFHHHHHGHB@BGHHHHHHF44434433B>?//>/////////<11>1>=FDF@-<@--../.0090000:.--:.90000.-..-=00:0000000000000000;00000:00..---/.;000:00000000;00900000000....:0...../..-.-/00000000000.9
@M03495:530:000000000-LYBTV:1:2104:16913:3047 2:N:0:GTGACGTT+ATCTGGGA
ATATTTTGCCGTTGATAAACCAGCTAATCCTGAAAAAAAAATCAAAGCTAAAAACTACAATGCTAAGACCACGATGTGACTGCTATCAAAGTTAGATATATATGTAAATTATTCATCTGTCAAATCCTAGAATTATATCATACCTGCTCCAGCAATCACGACCTGTAATGGTTTAGTGGGTTGTTCACTGTTTCTGAAAAATGAAGATAGTTGTCCAGCTTCCAAAAAGTTTATTGTGTTTTCTAGTGGAG
+
CCCCBFFFFFCCGGGGGGGGGGHHHHHHHHHHHHFHHGGGGHHHHFHHHHHHHFGFGFFGGHHHHHHHFHFHGGFGHHHBGHEHHHHHHHHHHHHHHHHHHHHHHHHHHHHBHHGHHHHHHGEHH3FHHHGHFHHGFGHFHHHHFHFHH2FGBHFGHFHGG?FEGGGGHHHHHGHH=GHFCFGGHEGGHHGHGFHHHFFFFFHHFHFHHFF0GHGHHFGBGFG0GHHGGGGEFGFB;9BFGGBFFGFGEFE
@M03495:530:000000000-LYBTV:1:2104:12530:3070 2:N:0:GTGACGTT+ATCTGGGA
ATATTTTGCCGTTGATAAACCAGCTAATCCTGAAAAAAAAATCAAAGCTAAAAACTACAATGCTAAGACCACGATGTGACTGCTATCAAAGTTAGATATATATGTAAATTATTCATCTGTCAAATCCTAGAATTATATCATACCTGCTCCAGCAATCACGACCTGTAATGGTTTAGTGGGTTGTTCACTGTTTCTGAAAAATGAAGATAGTTGTCCAGCTTCCAAAAAGTTTATTGTGTTTTCTAGTGGAG
+
BABABFFFFFBBGGCGCFGFGGHHHHHHHHFHHGHHHGGGGHHHHHFHFHHHGHGHHGFGFHHHHHGHHHHHGGHGHBHFHFFHHHBHDGHGHHHHHHHHHHHHFGHHHHHHHGHHFHHHHHHFHHGHHHHHHHHHHHGHHHGHGHHHHFFHHGFFHHGGEGGGHHHFHHHHHHHGGHFHGGGGHHHHHHFHHHHHFHHHHHHHHHHEFHCHGHHHHHGHHHHGHBEAEBFFFFFGFFFGBFGGGGB0ABE
@M03495:530:000000000-LYBTV:1:2104:22366:3101 2:N:0:GTGACGTT+ATCTGGGA
ATATTTTGCCGTTGATAAACCAGCTAATCCTGAAAAAAAAATCAAAGCTAAAAACTACAATGCTAAGACCACGATGTGACTGCTATCAAAGTTAGATATATATGTAAATTATTCATCTGTCAAATCCTAGAATTATATCATACCTGCTCCAGCAATCACGACCTGTAATGGTTTAGTGGGTTGTTCACTGTTTCTGAAAAATGAAGATAGTTGTCCAGCTTCCAAAAAGTTTATTGTGTTTTCTAGTGGAG
+
BABBBFFFFFDAFGGGGFFGGGHHHGHHHFHHHFHFHGGGGHGHGHFEHGHHGHGGFHHHHHHHGFGGFGHHGGHGEGGHFDCGGHGHGHFGGGFHFFHHGHHHBHHEHDGHFHHGFDGGEHFFGB3GFHHHHHHHHHGHGHH2GHFHHHHHHFGHFHHDD?DGFGH1GH1?FFFD<GHGCFGGHGFFHGDG<GHHGF0=.CDDFHHFHHHHCGG0CCBGFHC0:0..CBFB0FFGGG9;C/;FBBFF?BE
@M03495:530:000000000-LYBTV:1:2104:21709:3103 2:N:0:GTGACGTT+ATCTGGGA
ATATTTTGCCGTTGATAAACCAGCTAATCCTGAAAAAAAAATCAAAGCTAAAAACTACAATGCTACGACCACGATGTGACTGCTATCACAGTTAGATATATATGTAAATTATTCATCTGTCAAATCCTAGAATTATATCATACCTGCTCCAGCACTCACGACCTGTAATGGTTTAGTGGGTTGTTCACTGTTTCTGAAAAATGAAGATAGTTGTCCAGCTTCCAAAAAGTTTATTGTGTTTTCTAGGGGAG
+
11A1AFFFFFD>1A13B3BF1FGF11FGBGFDFBD10EECEFHGHHHHGFHEFFCFD1B1EFHGH1>EE/>GG//BB1D2@@0FFG0F21@BBB2F2FGF22GH>G>2E2B2DDGBDGHFFG21FD11BBF1GGHB2>2BFF1<F1<F@F1FGF0<GFCA/<</CF1F1>111>FF<FGH<.@GEBDGEH=D00GGF<:;.:C00CCC0:0;0;CG0GFHGF/090..=CFFBFBB0;/:C/00;09.A.-
@M03495:530:000000000-LYBTV:1:2104:21147:3137 2:N:0:GTGACGTT+ATCTGGGA
ATATTTTGCCGTTGATAAACCACCCTCCCTGTGGTCGTTATCTTGCTCCTTCTGTCGTCAACGAATTTACTAATTCCAAAGCTCACATGCTGACAGATCGGAAGAGCGTCGTGTAGGGAAAGAGTGATCCCAGATGTGTAGATCTCGGTGGGCGCGCGACTATTAGTAATACAATTGATTGTTAGGCCAATCTCCTATTTTTTGCGTGCTTGTATTGCGTTACTGCTTCTGAGAGGTGGAGTCCTTGTCAC
+
BBABBFFFFFBAEEEGGGFGGGGFGHHGGHHHHHEGEGGHHHEGGHFHHHHHGHHHGGAFEHGEEHHH5GGHGHHF@DEGGHHHHFHHFHHHGHHGHHHHGGFGGFBEFEGEE?GGHE3EFGB23B3BBGHGFEGF3D3>@222220////////-------=<0000=000000<00000000;///..:/0000009C0;--0-9...;0.00;0/.;...//9///9;////.9..;.//////////
@M03495:530:000000000-LYBTV:1:2104:11536:3177 2:N:0:GTGACGTT+ATCTGGGA
ATATTTTGCCGTTGATAAACCACCCTCCAAAGCTCACATGCTGACAGATCGGAAGAGCGTCGTGTAGGGAAAGAGTGTTCCCAGATGTGTAGATCTCGGTGGTCGCCGGGTCATTTAAAAAAAAAAAGTCAATCACGTGGACATGATAGAGCTGCGGGAGAATATAAAGAACGAGAAAGATTGCACACATACCACGGATACAGATGTAGGCGTTGGACTACAGAGGAGGATAGTGCTCTTCGCGCTTTGAG
+
BBBBBFFFFFBBGGGGGFGGGGGEGHHGHHFGGHHHHHHHHHGHHHHHHHHGFAEGHEEGGGEFAGGHFHHHGFFFH44BBGGHGHG4FE4B4B4441?1?1>3>>/>@///?FD33B33?><///-.1=111111.<.<.<00<000000=D</----:..000000;0.9....9///0090000..//////.--;.///://99///-;-9./99////9/...99///;99/////..;--..//.
@M03495:530:000000000-LYBTV:1:2104:14331:3189 2:N:0:GTGACGTT+ATCTGGGA
ATATTTTGCCGTTGATAAACCACCCTCCCTGTGGTCGTTATCTTGCTCCTTCTGTCGTCAACGAATTTACTAATTCCAAAGCTCACATGCTGACAGATCGGAAGAGCGTCGTGTAGGGAAAGAGTGTTCCCAGATGAGTAGGTCTCCGTGGGCGCCGGGCACTGTAAAAAAAAAAACATACACTATAGAGACCTCAACACTCACTATACACATACAATCCATCGAAATCCAACTCTAACAGCCACTAATTG
+
BBAABFFFFFBBGGFGGGGGGGGGGHHGGHHHGHGHGGGHHGHHHGHHHHHHHHHHGGFGGHGGGHHHHHGGGHHHHHHHHHHHHGHHHHHHHHFHHHHGGDFGHHFGGGGEE?GGHEBGFFGGFD33BBGHFHGB3BF222>2222??<@//<//-<<--.//<0000<-A-=9DD.000000/000;009.90:0./9;//////////9///////.///.//9.//////://9///:.9.//////
@M03495:530:000000000-LYBTV:1:2104:18372:3202 2:N:0:GTGACGTT+ATCTGGGA
ATATTTTGCCGTTGATAAACCACCCTCCCTGTGGTCGTTATCTTGCTCCTTCTGTCGTCAACGAATTTACTAATTCCAAAGCTCACATGCTGACAGATCGGAAGAGCGTCGTGTAGGGAAAGAGTGTTCCCAGATGTGTATATGTCGGGGGCCGCCGTGTCACTTTAACAAAAATATATACATGTATATATGCATGAGTGTAACCACTAATGAGCGTTGTCGTAAGGGGGACAGCTAACCACAACAACTGC
+
AAAAAFFFFFDBGGGGFGGGGGGGGHHGEFHHHBAFEGGFHHHFEGHHHHDFGHHGGFFFEFDEGEEGHHFHGHHFHFHHHFHHHHCHFBFFHFHHHHHHGGGGHFGGGGC>E?BFGFBGEG3FGFG3B3?22/2B?B?32@>2@2////---<-<---:;:0000;000;.C..00000090000;0B00;00000990000;00.9/;00000-99-9/.9.../.-9--:..////9/.....9.;//
@M03495:530:000000000-LYBTV:1:2104:9440:3202 2:N:0:GTGACGTT+ATCTGGGA
ATATTTTGCCGTTGATAAACCAGCTAATCCTGAAAAAAAAATCAAAGCTAAAAACTACAATGCTAAGACCACGATGTGACTGCTATCAAAGTTAGATATATATGTAAATTATTCATCTGTCAAATCCTAGAATTATATCATACCTGCTCCAGCAATCACGACCTGTAATGGTTTAGTGGGTTGTTCACTGTTTCTGAAAAATGAAGATAGTTGTCCAGCTTCCAAAAAGTTTATTGTGTTTTCTAGTGGAG
+
BBABBFFFBFBBEGGGGFFGGGGHHGHHGHGHGHHHHGGGEHBDHHHHHEGGGBECFFBGHEHHHHHGHHHHDEEFFFHHHHHGFFFFHHHFFG@FGGEGFGHHHHHHHGHGHHHGHHHHFHH4FG?DFGHHGHG4FG3DHHGFHHHC3B2FFGFH2GG??BCFHFDGBGF1FFGBD1<C>CCGHBHFHHHHDGGDFBDDCGHGHFCGHHHBCFBF0:CGFHFGGC.AE0CFBGGFFB;CFG0;C00090A
@M03495:530:000000000-LYBTV:1:2104:10686:3208 2:N:0:GTGACGTT+ATCTGGGA
ATATTTTGCCTTGATAAACCAGTCTCCAAAGCTCACATGCTGACAGATCGGAAGAGCGTCGTGTAGGGAAAGAGTGTTCCCAGATGTGTAGATCTCGGGGGGTGGCGTATCATTAAAAAAAAAAAAAGAAGATGCAAACGGTTGTAAGTCACGAAGAGATCATAAACTTAGAAGAAACAACTATAACCCTTTATACTATCGCTCAGATCTGACAAAAGCCTCATATTGACTTGCATAAATATAGACACACG
+
CBCCCFFFFFFFFGGGGGGGGGHHGHHHHHHHHHHHHHHHHHHFHHHHHHGGGGGHHGEEGFGBFHHGFHHHFHFHFBFHFFFEHHHH4434@4@4BF/@E----:-:-..0:;BB0009;BB;@99..;;00:0000:..:.-.0000000....;./:000000000:00000////..00000;0../:00000000...../0;:000000/./..0/0000:0;000000000::0000;0;//9-
@M03495:530:000000000-LYBTV:1:2104:9134:3254 2:N:0:GTGACGTT+ATCTGGGA
ATATTTTGCCGTTGATAAACCACCCTCCCTGTGGTCGTTATCTTGCTCCTTCTGTCGTCAACGAATTTACTAATTCCAAAGCTCACATGCTGACAGATCGGAAGAGCGTCGTGTAGGGAAAGAGTGTTCCCAGATGTGTAGATCTCGGGGGTCGCCGTGGCATTAAAAAAAAAACTAGTAGTGTGTACTATACGCTGTCACGGGTGATCGACACGAAGTCTACTAGCAGACGCACTATCAAGAACAAGCGG
+
CCCCCFFFFFCCGGGFGGGGGGGGGHHGGGHHGHHHGGGHHHDGHFHHFHHHHHHHGGGHGHGGGHHHHHHHHHHHHHFHHHHHHHHHHHHHHHHHHHHHGGGGHHGGGGGGGFGGHGHHGGBGGH?333BGHF2G3F?3>>22FHCE/BC-.<-<A-<--/0;;00:0:;;-9.0;0;00;/0090/:////.:..9///..--;9//..-.-.-..9/9/99//////.---;:/://////9///..-
@M03495:530:000000000-LYBTV:1:2104:15341:3255 2:N:0:GTGACCTT+ATCTGCGA
ATATTTTGCCGTTGATAAACCAGAGCACACACGCTGGACCAACTCTCACGCTGTGACAGCGCAGGAGCGCGGCGTGGGGGGAGAGAGTAGGCCGAGATGTGTATATCTCGGGGGGCGGCGTCATCGAAAAAAAAAGAAAGAGATAAGTAAGTGCAGGAGATGTAGGGTAGAGAAGTGGTAGTATCAACAATGGGTTATAGTATACGCGAGAGTAAGCGTCGTGCGGTATGCTGAACAGGAGATCGTGTGGG
+
ABBBBFFFFFBBGGCGGCGGGGHA44AB442222222A22B223B5BF5111113D5D3100000BF1E//>/>E///>/-A-9C.CF0000/-;9-;F000900;0//;A----------9.9////.-.9;--..9//9../////9//99///....;/////.//9/;///://///9//////9.///.9../;/9////..---999///9-..--..--...//;//;///.;..//.;.;9:.
@M03495:530:000000000-LYBTV:1:2104:22222:3257 2:N:0:GTGACGTT+ATCTGGGA
ATATTTTGCCGTTGATAAACCAGCTAATCCTGAAAAAAAAATCAAAGCTAAAAACTACAATGCTAAGACCACGATGTGACTGCTATCAAAGTTAGATATATATGTAAATTATTCATCTGTCAAATCCTAGAATTATATCATACCTGCTCCAGCAATCACGACCTGTAATGGTTTAGTGGGTTGTTCACTGTTTCTGAAAAATGAAGATAGTTGTCCAGCTTCCAAAACGTTTATTGTGTTTTCTAGTGGAG
+
CCAABFFFFFCBGGGGG5GGGGGHHGFHHHHHFGGGHGGGGH3FHHHEHGFFBD1EGA3BFFHHHGHHHFHHGEH1FGEHFFGHHHEFDEGEGFFGHHHGGHHHHHHHHEFHHFHHHHHHFHEFHHGGHFHHEFDHHHEFHHGCGHHHHHGHEHGHEHHGCDFGHGHEHFGGHHHHHEGHEGGGHHFHHHHHBGBGFHDHAGB00CCGHFF0CGC00GCF0GFFHG..;9BFGGF0FGF/;90=00;0:0A
@M03495:530:000000000-LYBTV:1:2104:18617:3282 2:N:0:GTGACGTT+ATCTGGGA
ATATTTTGCCGTTGATAAACCAGCTAATCCTGAAAAAAAAATCAAAGCTAAAAACTACAATGCTAAGACCACGATGTGACTGCTATCAAAGTTAGATATATATGTAAATTATTCATCTGTCAAATCCTAGAATTATATCATACCTGCTCCAGCAATCACGACCTGTAATGGTTTAGTGGGTTGTTCACTGTTTCTGAAAAATGAAGATAGTTGTCCAGCTTCTAAAAAGTTTATTGTGTTTTCTAGTGTAG
+
BBABBFFFFFBBGGG5FEGGGCHGHFHHFHHGGHFF2AEEGHCBGFBBHB55A31FG33F5FGHGFEDDCGHF0?11@F@433BED3FFB3B4BDG4GD44BFFFDHHGHHFDGB?444BEDHBFG?FDDFH4GFFBH3BGG32BFAB32222<<F22F/?/><01<1?<11<<<F<10.<.><>F<DGF0GDDDDD00DFGB00CFGHFGBFCC00C/00000;0009BBF0FFFGF9BBB000;900;0
@M03495:530:000000000-LYBTV:1:2104:9631:3339 2:N:0:GTGACGTT+ATCTGGGA
ATATTTTGCCGTTGATAAACCATAATGTCACAACCACTTCTTGCCCTCCAAAGCTCACATGCTGACAGATCGGAAGAGCGTCGTGTAGGGAAAGAGTGTTCCCAGATGTGTAGATCTCGGGGTTCGTCGCATAATTTAAAAAAAAAAAAACAAATAATTGAGTATCCATGAGAATATTCAATAGATATATGTCGTACATAGTTTAATGAATTAGTGGTAATGCTATGATACCTTACGGGACTGTATCGTAA
+
BAAB?FFFFFBBGGGGGGGGGGHHHHHHGHHGHGGGGHHHFHHGHHHHGHHHHHHGHHFGHHFHHHHHHHHHDCFGAHHGGGGEFBCF3FGGHGBFGHG4BFGHHHB?4B?D3?4??4??////0/?//////<2@@@@2>F/AC---<-...:0000000;;0000000000000000;00;;000000009.9...090000000000000/;/./////////;/9/9/9///.9-.-9.9///....
@M03495:530:000000000-LYBTV:1:2104:15840:3342 2:N:0:GTGACGTT+ATCTGGGA
ATATTTTGCCGTTGATAAACCACCCTCCCTTGGTCGTTATCTTGCTCCTTCTGTCGTCAACGAATTTACTAATTCCAAAGCTCACATGCTGACAGATCGGAAGAGCGTCGTGTAGGGAAAGAGTGTTCCCAGATGTGTAGATCTCGGGGGGTGCCGGATCATTAAAAAAAAAAAAACCCAAATGTGACGAAAGTTCATGTGACATCGTACTTCGTGTAGTGAAGAATTGACTACCTTGCAGTGCGACCTCT
+
BBBBBFFFFFBBGGGGGFGGGGGGGHHGGHHGHFHGGGHHHHHHGHHHHHHFGHFGFGHGHGGEHHHFGHFHHHHHHHHGHHHHHHHHGHHHHHGHHGH?FGGGGHGGGGEE?BGGGHHGHHHFGBFFFFFFGH3?3B3B2222>0F/<-9-9.9-9-.-9////;//---;@;9-......//////..-.9///9/////////.9.;.//.....;///////////////.//////9//-.--.//
@M03495:530:000000000-LYBTV:1:2104:15908:3375 2:N:0:GTGACGTT+ATCTGGGA
ATATTTTGCCGTTGATAAACCAGCTAATCCTGAAAAAAAAATCAAAGCTAAAAACTACAATGCTAAGACCACGATGTGACTGCTATCAAAGTTAGATATATATGTAAATTATTCATCTGTCAAATCCTAGAATTATATCATACCTGCTCCAGCAATCACGACCTGTAATGGTTTAGTGGGTTGTTCACTGTTTCTGAAAAATGAAGATAGTTGTCCAGCTTCCAAAAAGTTTATTGTGTTTTCTAGTGGAG
+
BABBBFFFBFDBGGGGG5GGFGHHHHHGHHHHGHHCHFGEEHFGHFFFHHFFFHEFHGFHHGHHHHHHHHGHGGHEHFHFGFFHHHHHFHHHHHHHHHHGHGGHGHHHHHHHHHHHHHHHFHFHHHEHHEFHHFHHHHHHHGFHGH0GFHHFHHHHHGHGDDDDFGHHHHHHGHHDGGFHEGGAGHHHHHHGHHHHHGHEHHHHHH:GGFCFGHFFHGBGHFHGH0C.9;0FGGFGGGGFFGGFFBFFFGE
@M03495:530:000000000-LYBTV:1:2104:15152:3381 2:N:0:GTGACGTT+ATCTGGGA
ATATTTTGCCGTTGATAAACCAGCTAATCCTGAAAAAAAAATCAAAGCTAAAAACTACAATGCTAAGACCACGATGTGACTGCTATCAAAGTTAGATATATATGTAAATTATTCATCTGTCAAATCCTAGAATTATATCATACCTGCTCCAGCAATCACGACCTGTAATGGTTTAGTGGGTTGTTCACTGTTTCTGAAAAATGAAGATAGTTGTCCAGCTTCCAAAAAGTTTATTGTGTTTTCTAGTGGAG
+
AAABBFFFFFDAGFCGG5BFGCHEHHBFFFHH5FFFGCGEEHEEHBE2FDEFGHEHHC3EGHHHHFHHHFGHCEHE1BD@GD?GHFHHHHFHHHGHHHHHHHHHGBGHHHHHHHHGEFGHFHFGHHGHHHHBHHGHHHHHHHFBGFAGD2F?B2FGGFHDD?FGHDG111FFGHFFFHGGAFD.FHFFHF=GGHHHHEFF.CDDHEGCBCGFFBC:CBCCCGC00C.9.CFBFGF0FFFGGGFGFB00;CE
@M03495:530:000000000-LYBTV:1:2104:17673:3425 2:N:0:GTGACGTT+ATCTGGGA
ATATTTTGCCGTTGATAAACCATGTCGTCAACGAATTTACTAATTCCAAAGCTCACATGCTGACAGATCGGAAGAGCGTCGTGTAGGGAAAGAGTGTTCCCAGATGTGTAGATCTCGGGTGTAGTCGCAGAATTATATAATAACAAATATTGGTAGCACGTTTTGTTATAGATTCGACGTGAGTATACTGTTGCTGACGCTTTCCAATTATACTGCGTCTAACTCAGTATCGATCGCTTTGTGTTGTGTTG
+
ABBBBFFFBFBAGGGFGFGGGGCGHCCFFFABAFFHDGHHHHHHD5AEGHHFBG33FE3EFHHGHHF5FCAEGEHH2@BEC>E1FGFFGHHHB2FFB@FGFH3F33?4B4BBF4D4B/////3344/////23B?3B?2222222<0222@@2221111/00</0?011=1<111>1.-<...=0000000<00<C0/.....0000000:00000..-..0000000090..;.-....//../...;/.
@M03495:530:000000000-LYBTV:1:2104:10494:3540 2:N:0:GTGACGTT+ATCTGGGA
ATATTTTGCCGTTGATAACCACCCTACCTGTGGTCGTTATCTTGCTCCTTCTGTCGTCAACGAATTTACTAATTCCAAAGCTCACATGCTGACAGATCGGAAGAGCGTCGTGTAGGGAAAGAGTGTTCCCAGATGTGGAGATCTCGGGGGGCGGCGGGTCAATAAAAAAAAAACAAAGAACAGTAGTGGTCGTAGAGTGATGATGTAAGCGTAATAGGTATGGATATACAACTCAGGTGAGTGATATATAC
+
CCCCCFFFFFCDGGGGGGGGGGGGHHHHGHHHHHHGGGHHHHHHGHHHHHHHHHHGGGHEHGGGHHHHHHHHHHHGHHHHFHHHHHGGHHGHHHHFHHHGGGGHHHGGFGED/FGGGHHHHGHFB43BFGHHHHFG322?2222D0C@/@-------;--;0;:0:0:-::=B:.A.//.///:000/.:09-:A?0000000000::00-...;0000000/000000000000:/00:;000000000:
@M03495:530:000000000-LYBTV:1:2104:10801:3542 2:N:0:GTGACGTT+ATCTGGGA
ATATTTTGCCGTTGATAAACCAGGGACTCAGGCGGACCAAAGCTCACATGCTGACAGATCGGAAGAGCGTCGTGTAGGGAAAGAGTGTTCCCAGATGTGTAGATATCGGGGGTGGCCGCGGCTTTATAAAAAAAAAACTTTTAAACACAGGTGGCACTAATTATACCCTATGCGAAATCACTACACTTTATGAGTATAGAACTGTGCTATAATACGTCCTCGTCATGCAACATATTGTATGTTCACGAGCA
+
CBABCFFFFFCCGGGGGFFGGGHGGGGHHHHCHGGGGGHHHHFHHHHHHHHGHFGHHFFHHGGGGFHFGGGGEE?BFGGEHHHFHGHF?FGGGFEFGGH443?44??/<//<///0?<-----<<C000:CCD@C-9.0009000:0....0/..://///;//////////:..--.////////////9///;/9//////////////////./;../....9///9/.///////9//;///..--9
@M03495:530:000000000-LYBTV:1:2104:22682:3601 2:N:0:GTGACGTT+ATCTGGGA
ATATTTTGCCGTTGATAAACCAGTCACAACCACTTCTTGCCCTCCAAAGCTCACATGCTGACAGATCGGAAGAGCGTCGTGTAGGGAAAGAGTGTTCCCAGATGTGTAGAACTCAGAGGTGGGCGGAGCCTTAGAGCATAATAGATTTTGAAACTTGTATAAAACGGCCCAAACATTTGTTTACTTGTGATTGACAAACTATCCATAACCACAACTCTTTACTGCCATATTACTGAATCTTATATCTAATT
+
AAAABBFFBDAAEECEDBFGGGEHHF5FGEAFFCHHHHFGFF322FFFHGAGFHFGHH5DABGHFBECEEFGFAGGGGG>E?BFGG3F1?FFGB4@4F3FGA3BG4BF344B333?33/B/?<//<////22<1?111<1?1<1?11111>1<1<1=1><11>1>-.---...:.0000;:CF0;;000<CC00;;B/.0000=0000/;0..../09;000;009/0000////////;/////9///;9
@M03495:530:000000000-LYBTV:1:2104:10354:3607 2:N:0:GTGACGTT+ATCTGGGA
ATATTTTGCCGTTGATAAACCAGCTAATCCTGAAAAAAAAAATCAAAGCTAAAAACTACAATGCTAAGACCACGATGTGACTGCTATCAAAGTTAGATATATATGTAAATTATTCATCTGTCAAATCCTAGAATTATATCATACCTGCTCCAGCAATCACTCCTGGCAAACAACCTGCAGAAAAGCCAATCAAATATATTTTCACAAGAGATGGAATGTGAGGCAATAATAGAGTACAAAGGTTGAACCTG
+
CBBBCFFFFFCCGGGGGGGGGGHHHHHHHHHHHHHHHGGGGGHHHHHEFHHHHHHGHHHGHHHHHGHHHHHHHGGHGHFHHHHFHHHHHHHHFHHHHHHHHHHHHHHHHHHGHHHHHHGGGHHHFHHHHHHHHHHHHHHHHHHHHHHHHHHHHFFHHHHGHHGHGHHHHHGGHEGFHHHHFHGFCFHHFHHGFHHHHHHHBGBFB=GFHHHHHHFCFHCFHHHEFFFFGGGGGGFCFFGFFFFGFGGGGG.
@M03495:530:000000000-LYBTV:1:2104:14704:3620 2:N:0:GTGACGTT+ATCTGGGA
ATATTTTGCCGTTGATAAACCAGCTAATCCTGAAAAAAAAATCAAAGCTAAAAACTACAATGCTAAGACCACGATGTGACTGCTATCAAAGTTAGATATATATGTAAATTATTCATCTGTCAAATCCTAGAATTATATCATACCTGCTCCAGCAATCACGACCTGTAATGGTTTAGTGGGTTGTTCACTGTTTCTGAAAAATGAAGATAGTTGTCCAGCTTCCAAAAAGTTTATTGTGTTTTCTAGTGGAG
+
CBBCCFFFFFCBGGGGGGGGGGCHHHHHGHHHHHGHHGGGGHHHGGGGHHGDGGAGHHGGHHHHHFHHHHHHGGHGHFHHFFGHGFFHHHHHHHGHHHHHHHHHGHFHHHHHHHHHHHHHHHFGGHHHHGHHHHHGHHHHHHFGHHGHHHGFHHHHHHHGGGGGFHH1FGG?GGHHHHGGGGGDFGFHHFGHGFHHHFHHGHBDDGHHHHHFHHH0GGBFCGCBCG..9:FGGFFFGFBBFEFFGFFFFBE
@M03495:530:000000000-LYBTV:1:2104:22181:3629 2:N:0:GTGACGTT+ATCTGGGA
ATATTTTGCCGTTGATAAACCAGCTAATCCTGAAAAAAAAATCAAAGCTAAAAACTACAATGCTAAGACCACGATGTGACTGCTATCAAAGTTAGATATATATGTAAATTATTCATCTGTCAAATCCTAGAATTATATCATACCTGCTCCAGCAATCACGACCTGTAATGGTTTAGTGGGTTGTTCACTGTTTCTGAAAAATGAAGATAGTTGTCCAGCTTCCAAAAAGTTTATTGTGTTTTCTAGTGGAG
+
AAABBFFDFFBAEGGGGBGGEF4FG5EHGGHFC3GFFGGFGHHGHBGGGFHHFEGHHBFGDFGHFF3FGHHHGEGF?FGGFHFHHGHG4FGFHH4@FFF@BFGFEGH4GHGHFHFGFGHGGFEGG3EEGGFFHHEFHHEBDFGGFHEHF22BCFCB2FGGD?CDHHBFGFHD?G1D1>GH<.CAGDDGF0=DD00=0<0D.<00DGF0<GG0;:00=;GGG0C00C..909;;FFF9F/CF/009;CB.09
@M03495:530:000000000-LYBTV:1:2104:10746:3644 2:N:0:GTGACGTT+ATCTGGGA
ATATTTTGCCGTTGATAAACCACCCTCCCTGTGGTCGTTATCTTGCCGTCAACGAATTTACTAATTCCAAAGCTCACATGCTGACAGATCGGAAGAGCGTCGTGTAGGGAAAGAGTGATCCCAGATGTGTAGATATCGGTGGGCGGCGTGTCTTTTAAAAAAAAAAAACAAGCTATACATACAGAGATACAACATACATAGGGAGTATGTAGATATTAATAGATATTGGAATGACAGAACTCGCTAGCGTG
+
CBCCCFFFFFBBGGGGGGGGGGGGGHHGGHHHHHHHFGGHHHHHGHHGGGGGGGGEHHFGHHHHHHHHHHHHHGHHHHHHHHHGHHHHHHHGGGFHHHGGGGEF?FFGFFGEHHHGH34DFGHFGGHHH33D3?333?</?C@//--<-<./=00000000-:;9@9-:9./.000:00000000//000000./0009000./../000000;00000000009000000000000/0/00.9.:.0-..
@M03495:530:000000000-LYBTV:1:2104:15443:3662 2:N:0:GTGACGTT+ATCTGGGA
ATATTTTGCCGTTGATAAACCAGGACTCAGGCTGGACCAAAGCTCACATGCTGACAGATCGGAAGAGCGTCGTGTAGGGAAAGAGTGTTCCCAGATGTGTAGAAATCGGGGGTCGCCGGCTCATTATAAAAAAAAAAATGTGAGTGACATGTGTCAGTGTAAGTTAAGCATAGCGAAGATGACAAAAGATCAACTGTGTATATAGGATGAGACACTTACACGAATGACAACGTCGTTGCGTGCGATCTCAC
+
CCCCCFFFFFCDGGGGGGGGGGHGHGHHHHHHHHGHHHHHHHHHHHHHHHHHHHHHHHHHHGGGGHHHGGGGEE?FGGGHHHHHFGH@@FGHHFHHGFGFD@44443>///B////?/////<1=>111>11AC@-;-.00000;000000000000000000;000;00000:-:--9000000/.:.0000:0/0000:0:0000:000:0//000000;-..000009-..-9./.-9..-..:.000
@M03495:530:000000000-LYBTV:1:2104:20800:3663 2:N:0:GTGACGTT+ATCTGGGA
ATATTTTGCCGTTGATAAACCAGCTAATCCTGAAAAAAAAATCAAAGCTAAAAACTACAATGCTAAGACCACGATGTGACTGCTATCAAAGTTAGATATATATGTAAATTATTCATCTGTCAACTCCTAGAATTATATCATACCTGCTCCAGCAATCACGACCTGTAATGGTTTAGTGGGTTGTTCACTGTTTCTGAAAAATGAAGATAGTTGTCCAGCTTCCAAAAAGTTTATTGTGTTTTCTAGTGGAG
+
B@AAB@DDFFBAEGC5GBFFEGHGHHHHHHHHHBGFGGEGGHGHGHHGBDDFFFGBG3335FFHHFGBE2FGGGH1?BF4FFFGFG3GHFGDHGBDFFFHHHHHDFBFDFHGBGHG4GFGGBG3BBGHGBFFGHGBGF22FFFBGHFGFB1BBFFFBFG?/<@EFFF1@GF1FGFGDGAA><<.FFDBD0DGGFEGFGFHHHHDB0CGHGGCHFFGBBCG0G/:CCG..0;00;C0;0/;C/000CBFA0.
@M03495:530:000000000-LYBTV:1:2104:17862:3671 2:N:0:GTGACGTT+ATCTGGGA
ATATTTTGCCGTTGATAAACCAGCTAATCCTGAAAAAAAAATCAAAGCTAAAAACTACAATGCTAAGACCACGATGTGACTGCTATCAAAGTTAGATATATATGTAAATTATTCATCTGTCAAATCCTAGAATTATATCATACCTGCTCCAGCAATCACGACCTGTCCTGGCAAACAACCTGCAGAAAAGCCAATCAAATATATTTTCACAAGAGATGGAATGTGAGGCAATAATAGAGTACAAAGGTTGA
+
BBACCBFFFFBBGGGGGGGGGGHHHHHHHHHHHGFHHGGGGHFHHHFHHEHFGFGGHGFHFGHHHHHHGHGHGGHGHEFDGGHGHHHHHHHFHHHHHHGGHHHHGHHHHHGHHHHHGHHHGHHHHHHHHHHHHHHHHHHHHHHGHHFHGHGHGHHHHHHGGGGGHFHHHHGHHHCGHFEFFFHHB=GHHGGHHHFHFG0DGGHHHHHHHG0GGBGFHHFCGHHGFGGGEGGGGBFGEFF;CFFGGFBFFGC
@M03495:530:000000000-LYBTV:1:2104:8395:3717 2:N:0:GTGACGTT+ATCTGGGA
ATATTTTGCCGTTGATAAACCAGCTAATCCTGAAAAAAAAATCAAAGCTAAAAACTACAATGCTAAGACCACGATGTGACTGCTATCAAAGTTAGATATATATGTAAATTATTCATCTGTCAAATCCTAGAATTATATCATACCTGCTCCAGCAATCACGACCTGTAATGGTTTAGTGGGTTGTTCACTGTTTCTGAAAAATGAAGATAGTTGTCCAGCTTCCAAAAAGTTTATTGTGTTTTCTATTGGAG
+
AAAABFFFFFBBFGGCDGGGGGHHHHHHHBHHH3EGHEGGGHFFGFEGHHHHHGGHHH3FFHGHHGHHHHHHGCGFGHHFG3CGFFHGHBFHHEGHHHFHHHHHFEGHHHHHDHHHGHFHEBBFG3FHGFFHGHFHFFHHHHFGHBFGGHHHBGGHFHHGGD?DHG11FGHDGC?GDFAGDGGGHHFFGHHHHHHGBGFBHHFDDCCFGFC;:G00GHBGHBFHHH.;E;BFBFGBFF9;/B09000;09B
@M03495:530:000000000-LYBTV:1:2104:10355:3738 2:N:0:GTGACGTT+ATCTGGGA
ATATTTTGCCGTTGATAAACCAGTCAGGAGTCCAAAGCTCACATGCTGACAGATCGGAAGAGCGTCGTGTAGGGAAAGAGTGTTCCCAGATGTGTAGATCTCGGCGGGGGCCGGATCAATAAAAAAAAAAAACAATTCAAAATTGGACGTCAAAGTTTTCGATGTGTCTTCAATTTTTTGTGAACCTATGACAACAGATGACAGAGATTATATATGAGACTTCAGTAGTGCACAACTGGAATTACGTGTAA
+
CCABBFFFFFDDGGGGGGGGGGHHHHHHHGHHHHHHHHHHHHHHHGHHFHHHHGHHGEGGHHHGEGGEE1BFGGHHHHGFFG4BFGHHHHGG4F@4F4444G111/>///->---.<.0=00<<G-:-A:-@...0;00;0;0;B000-....0000:00-.00;00000::00000:--//00::/00000:09.//000000/:/;00000000000;00000:000/0000/90///0;000.:/:/0
@M03495:530:000000000-LYBTV:1:2104:9010:3781 2:N:0:GTGACGTT+ATCTGGGA
ATATTTTGCCGTTGATAAACCAGGTCTGGATGATGCTCATGGATCGCACACATTCCACATCCACCAAAGCTCACATGCTGACAGATCGGAAGAGCGTCGTGTAGGGAAAGAGTGTGCCCAGATGTGGAGAACTCGGTGGGCGGCGGGTAAAGAGAAATAAAAAGTTACCAACTTGTATAGGTAGTTACTGTCAGGACGGAGACCCGCTTCTGTGTCATTTTTCATGTGTACAGATATATGAGTTACACACC
+
A?AAA5DBFFBBGGGGCDFFGGHAHGHFGHFHHHHHHHGHHHBGFE?FECHGGHD5FH3BGFEF1EAAA2AGGHGFHHHHHGHHBFHHEFAEFFGEGGGE?GEGBEHHHHFGFHB3BF?GAF33BF33/101B1/<?<///<<--A?--/0;0//9/000900;0000099./0009;;000;0;00://///9./.9-.;-...---..//////;/;//9/;//;////////9//////9//////..
@M03495:530:000000000-LYBTV:1:2104:12333:3799 2:N:0:GTGACGTT+ATCTGGGA
ATATTTTGCCGTTGATAAACCAAAGCTCACATGCTGACAGATCGGAAGAGCGTCGTGTAGGGAAAGAGTGTTCCCAGATGTGTAGATCTCGGTGGTCGCCGGGACCTTCAAAAAAAAAAAAATGGGAATGAAATAGTGTAGAGTCACGTTTAGAAAGTAGACAGTTTTGTGACGCGGGACGCATGCCGTAACACTGCTGGATGATACACAGGAGATGCTCATTAGTGTGTGACTCAGTACGTACGCGATTG
+
CCBCCFFFFFCCGGGGGGGGGGHHHHHHHHGHHHHHHHGHHHHHGGGGHGHGGGGEEG2DGFGHHHEF@G@DFGHHHHHG@F4@3F4BGB1?1BE13>/1//>/</??3BEHGECC/@CC--01<00//0<0000000000000<0::;./.000;/<0000:/000;.//00..--------..//-....////////./////////.....//;////////://:./////////.;/.-.--;.9
@M03495:530:000000000-LYBTV:1:2104:16074:3807 2:N:0:GTGACGTT+ATCTGGGA
ATATTTTGCCGTTGATAAACCACCCTCCCTGTTCCAAAGCTCACATGCTGACAGATCGGAAGAGCGTCGTGTAGGGAAAGAGTGATCCCAGATGTGTAGAGCTCGGTGGGCGCCGGATCCCTAAAAAAAAAAAAAGAGTACAACAGTGGGTCTCAGGCAGAGCACTAGCAGATAAAGTGAAGCATGAGCAATAGTATAAGCGAAATAATAGCCAGATACTGCTGAGTTACTACTGTCTCACGTTGATTCTG
+
CA@BCFFFFFCCGCGGGGGGGGGGGHHGGHHHHHHHHHHHHHHHHHHHHHHHHHHHHHGGGGHHHGGGGEE?FGHGFHHHHHFF34BFGHHHHHHGGH3434@BEE//E/?///////>@22D2@2@//>-><--../000000./:0/.;//000//..../0.=90:00/000090000000009:00/00000000:0-;--.00000000;.900000000.90;900000000009..;..0:000
@M03495:530:000000000-LYBTV:1:2104:14988:3827 2:N:0:GTGACGTT+ATCTGGGA
ATATTTTGCCGTTGATAAACCAGGATCAGGTGGACCAAAGCTCACATGCTGACAGATCGGAAGAGCGTCGTGTAGGGAAAGAGTGTTCCCAGATGTGTAGATATCGGTGGGCGCCGGGCCAATATAAAAAAAAAATAAATAAGATGTTGAGTGGACACATCAGACGAAACAATAAGACCGAAGTGCGTACAAAGACAACAGGTACCAAGGTGCTTATGATGTATTTTTACATGTATGTATCCTGTGATGTT
+
CACCCFFFFFCCGGGGGFGGGGHGHHHHHHFHGGHHHHHHHHHHHHHHHHHHHHGHHHHFGGGHHHGEFGFE12FFFHHHHFHGH4BFHHHHHGGBGB4G444BB1E////////><///</@222@2D2C/>>-.00=00000000000/<0;0/0./00000/-:-.-/.000000/9---900:..-.////;99../.;//9:/9./9////9/;/////////.//////;///////9;//////
@M03495:530:000000000-LYBTV:1:2104:21587:3841 2:N:0:GTGACGTT+ATCTGGGA
ATATTTTGCCGTTGATAAACCACCCTCCCTGTGGTCGTTATCTTGCTCCTTCTGTCGTCAACGAATTTACTAATTCCAAAGCTCACATGCTGACAGATCGGAAGAGCGTCGTGTAGGGACAGAGTGTTCCCAGATGTGTAGATATCGGGTTGCGTCGGATCGTGTAAAACAAATAATGTCTGGTGTTATTTATCTTCTTTTTCGTACAGCGTCACTTGCCGCTGATTGCTCTAGTTATACCCTATATATCC
+
BBBBBFFBFFDBGEEGGFGGGGGGGHHGGFHHHHFHEGGGHHFHFFHHFHGHHHHHGFGGGFGGGHGHGHHHHHHFHHHGHHHFHHFHFG3GGGHHGHHHGGGGEHGGGGGEDFCGHEH/?E3BFFD3F3F2B/F3??322222@@//////0/?/--->-./../0000..<00=000000/</..00000:C00000;;0/-.9..0099;..0009/-;--.;////////;999/:B//;////;//
@M03495:530:000000000-LYBTV:1:2104:15164:3861 2:N:0:GTGACGTT+ATCTGGGA
ATATTTTGCCGTTGATAAACCAGTCTCCAAAGCTCACATGCTGACAGATCGGAAGAGCGTCGTGAAGGGAAAGAGTGAACCCAGATATGCTGACAGATGGGGAGGGCGTCTTGTAGGGAAAGAAAGACCTCAAGGGTATAAATTCAGGCGGGTTCGCTGTTAGTAATCCAGATATTATAGAGAATATTTGTTCCCAGGTCTTCATGTGAGTAGATTTAAGTGTGCGGGTATTGCAGGTCGTAATGCTTCTG
+
BBBBBFFFFFBAEAFGGGGGGGC5FGHHHGDEB3BADFG3355523BFA3A22221B20110A1315311?BE3255@5B1??1?F4BF44BB2333B33111///><<<//33332/B0?0?022222@22<22/@2111@1111110>---..;-..:000000000000000;000;000/;009;0;/0;;00.//0000009000;00/////////9;/.--99://///9./9-.../:/;///
@M03495:530:000000000-LYBTV:1:2104:18903:3879 2:N:0:GTGACGTT+ATCTGGGA
ATATTTTGCCGTTGATAAACCAGAACCATCCAAAGCTCACATGCTGACAGATCGGAAGAGCGTCGTGTAGGGAAAGAGTGTTCCCAGATGTGTAGATATCGGGGGGGGGCGGGTCATTAAAAAAAAAAAAATAACGCATGGCTCAAGCGGAATCATGATCTTAAGAATCAAATATAATATTATGCGTATGTACAATACTTTATACGTATCTTCGAATACGCCTCCATCAGACATTGTACAGCAGTTATGAC
+
CCCCCFFFFFCCGGGGGGGGGGHHHHHGHHHHHHHHHHHHHHHHGHGHHHHHHHCAFG1BGGEEGEG1BGGGBGHHHHHHBFEEGHGCHGB4443444@41>/>@-;---;---9;/9///9;AC-@B=--9:9;.--....//////.--9.//:////;////;////9/;//999///9///.;..///;://////9////.///./;/..././.;9;99//////9////://9;9/.;//:://
@M03495:530:000000000-LYBTV:1:2104:22708:3885 2:N:0:GTGACGTT+ATCTGGGA
ATATTTTGCCGTTGATAAACCAGTCCAAAGCTCACATGCTGACAGATCGGAAGAGCGTCGTGTAGGGAAAGAGTGTGCCCAGATGTGTTGATCTCGGGGGGTGCCGGCTCATTTAAAAAAAACAATAGCAACTACACCGCCGCTGACAGTCACATACACTGGCATACACCAACGCGACACGGAGTTGATCCCGTTATATACACAGCTGTCTGATCAATACACGTAGCCGCTGCTGTCACCTCATCGACCGT
+
ABBABFFFBFBBFGGGGGGGGGGHHHHFHHFFHBHHHHHHHFHHHEHHEGGGGHHHFA1AAEBFHHGHGHFCG@GD5D5ECGHGBEG431@4B@411//>A-;.;@A-9.00B0;;9C0??D.:.//;///.9///;/-------.;////////////;/...////;/.99.9-9---.--9:9////;....../9/://;.;/////////9/////::99..9.---.9///////./////---9
@M03495:530:000000000-LYBTV:1:2104:18711:3902 2:N:0:GTGACGTT+ATCTGGGA
ATATTTTGCCGTTGATAAACCAGGACTCAGGCGGACCAAAGCTCACATGCTGACAGATCGGAAGAGCGTCGTGTAGGGAAAGAGTGTTCCCAGATGTGTAGATTTTAGGGGTCGCCGTAATAACTAAGAAAAAAAAGCGAATAACCTATGCTCTCAGGAGGTTCTATCGCACATACAACTCGTATTAGGTATCTGCACTGAAGTAGGCGCAACGGGAGCACAGGAGATCTGGACCATACGGGAGTCCCTCA
+
BBBAAFFFFFDAGGCGFAFGGGHGHFGHHHGHGGGGGGHHHCBGGFHGFFHHHHHFHH3BE1?EFFHCEEE>E12BGG3FHFGHGHG4?FGGFCEFB?4B34BB444?30?///<</><</22<2@221?G0</>-.<..--.00/0/00<00<0;0;/..;/;0000...--00000//0...//000009;0000/:;00///;//-------.;-.....9...//////...//9..-.-.;//;;A
@M03495:530:000000000-LYBTV:1:2104:10765:3919 2:N:0:GTGACGTT+ATCTGGGA
ATATTTTGCCGTTGATAAACCAGCTAATCCTGAAAAAAAAATCAAAGCTAAAAACTACAATGCTAAGACCACGATGTGACTGCTATCAAAGTTAGATATATATGTAAATTATTCATCTGTCAAATCCTAGAATTATATCATACCTGCTCCAGCAATCACGACCTGTAATGGTTTAGTGGGTTGTTCACTGTTTCTGAAAAATGAAGATAGTTGTCCAGCTTCCAAAAAGTTTATTGTGTTTTCTAGTGGAG
+
BAABBFFFFFDAFGGGGGGGGGHHHHHHHHHHFHHGHGGGGHGHHHHHHHHGHHGHHGFGGHGHHHHHHHHHGGGGHHHHHHGHHGFHHFHFHFFHHHHHHHHGFHHHHHHHHHHHHHGHHHHHHHHHHHHHHHHHHHGHHHEGHHHEFHGHHHFHHHHGGGGGBFGHHEH<GHHHDDHHDGCGHHDHHHHHHHHHHHFGHHGHHHECGFHHFBFCHHFFFCFGC0G..:;F09FFFFB/CC;B9BBFFBA
@M03495:530:000000000-LYBTV:1:2104:22582:3922 2:N:0:GTGACGTT+ATCTGGGT
ATATTTTGCCGTTGATAAACCACCCTCCCTGTGGTCGTTATCTTGCTCCTTCTGTCGTCAATCCAAAGCTCACATGCTGACAGATCGGAAGAGCGTCGTGTAGGGAAAGAGTGTACCCAGATGTGTTGACCTCGGTGGGTGGCGGGACAATAATAAACACATATCTGCACACCAACATCACCAGCGTAACGGCTAGCATATCGGACAAGGTACTCGCGGATGATTGTTCACAAGCGATATTGGTTCGCGTA
+
ABBBBFFFFFBAGGGGFDGGGGAFEGHGGFBHHHBDEEFCGHBHFGFHHHFFHHFDFF1AAGGHH3A3FFHCHHGHGHGHFGHBFGGG?FEHFBE?EEEF/2BGGGAGFHHGBBFGGFFHHHFDG42/322B2//?/?///<0//---..0000<0:0;.:00<0000:/0.....9/00;/9..-9....---..//9///.-.--...;////.------////9//////......9////./-----
@M03495:530:000000000-LYBTV:1:2104:18888:3988 2:N:0:GTGACGTT+ATCTGGGA
ATATTTTGCCGTTGATAAACCAAAGCTCACATGCTGACAGATCGGAAGAGCGTCGTGAAGGGAAAGAGTGTTCCCAGATGTGTAGATCTGGGCTGGCGCAGGATACTTAAAAAAAAAAAATCAGAAAAATGATCAACTAAGCCGATTCCTTTCTCAGATCGATGCGAGTCTACGTTCCGAGTATAGGCTACACGTTCACTGAACTTCCATAACTCGACAAGTTATCTGCGATAAGATGCTCTCGTACTCTA
+
ABBBBFFFFFBAEGCFFFGGGGHHHHHHHHEGFHGFFCBFFHHHGAEEEGFGGGC0A3ADEEHACG?FFF55@F3BFGB5@44B@@4444@212?11/1/>//333B44B34BEC//@//?11<111<001111>1<11110<---.000000000000/...0.-.--/000.9//;9.-9.;000/;:/9/..://9000///99//9/////..-.-:///9////--;../////////.....///
@M03495:530:000000000-LYBTV:1:2104:19841:4002 2:N:0:GTGACGTT+ATCTGGGA
ATATTTTGCCGGTGATAAACCAGCTAATCCTGAACAAAAAATCAAAGCTAAAAACTACAATGCTAAGACCACGATGTGACTGCTATCAAAGTTAGATATATATGTAAATTATTCATCTGTCAAATCCTAGAATTATATCATACCTGCTCCAGCAATCACGACCTGTAATGGTTTAGTGGGTTGTTCACTGTTTCTGAAATATGAAGATAGTTGTGCAGCTGCCTACATGTTTATTGTGTTTTTTATTGGAG
+
AAA1>F33D@D1AECGBBGFE0EAGH1FB3GF111D0AFAEGGHHGHHHGHGE1/1B11A1BF2B21FF0B/E/>F0@22FFGFHGGF2FBGGFBD2BB2B@FGFGG22EGHHHHFHDHGDG2B>FC1GBEFFFGDFHDBBDEFHGHHBFBFFHHHFCF<CBCAGHH22@D1@?11<10FE<A.F1<DG11>1GGB<1<1=DG00=<00DHGHG.0<0CG/;C0;/:00;:CCFF:0;//=/.:C099B0/
@M03495:530:000000000-LYBTV:1:2104:22488:4012 2:N:0:GTGACGTT+ATCTGGGA
ATATTTTGCCGTGATAAACCAGTCTCCAAAGCTCACATGCTGACAGATCGGAAGAGCGTCGTGTAGGGAAAGAGTGTTCCCAGATGGGTAGATATCGGGGGGCGCCGGATCATTAAAAAAAAAAAAATATAGAGACACCTATACAGAAAAATACGTTAGCTCTCATCTATCGCAGTCATCCAAGTGACTCGTTTCTTAGAGTTGTCTCATCTACTACGTCGTTATCACTCACGTTAGCGGTCCATCGTCCA
+
DDDCCFFFFFCCGGGGGBGGGGHHHHHHHHHHHGHHHHHHHHHHHHHHHHGEGGFGHGEFGEEAGGHGHGHFGHFFDDDDGGFHHG3?331@44@4?>/EE----;---.-.:0000::--C-----.0:;0000///;/000000000/..::.0::.000000;0:000....;00:0:000000000..;:00000000::0:::00000:000..;--..900000/0...;.0--.--000;....
@M03495:530:000000000-LYBTV:1:2104:12793:4022 2:N:0:GTGACGTT+ATCTGGGA
ATATTTTGCCGTTGATAAACCACCCTCCCTGTGGTCGTTATCTTGCTCCTTCTGTCGTCAACGAATTTACTAATTCCAAAGCTCACATGCTGACAGATCGGAAGAGCGTCGTGTAGGGAAAGAGTGTTCCCAGATGTGTAGAGCTATGTGGGGGCCGTGTGATTAAAAAATAAAAAAAATGTGGAACTAGTTATTGCACAGTAGGGATATATTATATAAGGCGTCGTTGTATATGCTACAAGTATATCTCC
+
CCCCCFFFFFCCGGGGGGGGGGGGGHHGGHGHHHHHGGGHHHHHHHHHHGHHHHHHGGFFGHGGGHHHHHHGHHHHHHHHHHHHHHHHHHHHHGHHHHHFGGGGHHHGGGGGG?GHHGHHHHHHGH?3DGHHFHHHDF33F222@2222@2////--<>0.<00000<D@.<D0C0---.000000900;000000000090000.///0900;0090000/-.--;./.000000;00000000000000
@M03495:530:000000000-LYBTV:1:2104:11328:4033 2:N:0:GTGACGTT+ATCTGGGA
ATATTTTGCCGTTGATAAACCAGGGACTCCAAAGCTCACATGCTGACAGATCGGAAGAGCGTCGTGTAGGGAAAGAGTGTTCCCAGATGTGTAGATCTCAGGGGTCGCCGGGTCATTAAAAAAAAAAAAAACAAGTTTGACAGCAGGGAACACAGCATGCAAACAAAAAAATGATGTATCATTGGCACGCGTGGTCACACCGTCTTGCGGCGTATCATAGGGCGTACTAGAAGCTCTACGTATACATTATG
+
CDCCCFFFFFCDGGGGGGGGGGHGGGGHHHHHHGHHHHHHHHHHHFHHHHHHHGEGGHGGGGFGGG1BGHGHHHHHHGF4BBFFGHHHF4F@@G444FB4431>////?/////033?3B3FCGGGGGC--.../0000000:.:..-...//;.:/:;0000...:..--;0000:00000000/00.--9--.00000.-....00----:-..00;00./-;--:000::00000;..:000000:00
@M03495:530:000000000-LYBTV:1:2104:14332:4034 2:N:0:GTGACGTT+ATCTGGGA
ATATTTTGCCGTTGATAAACCAGCTAATCCTGAAAAAAAAATCAAAGCTAAAAACTACAATGCTAAGACCACGATGTGACTGCTATCAAAGTTAGATATATATGTAAATTATTCATCTGTCAAATCCTAGAATTATATCATACCTGCTCCCGCAATCACGACCTGTAATGGTTTAGTGGGTTGTTCACTGTTTCTGAAAAATGAAGATAGTTGTCCAGCTTCCAAAAAGTTTATTGTGTTTTCTAGTGGAG
+
A1A1AFFBF1@>AE1333BGCGAFFBFBBG3FGCFDF0A//01BGFF0AF1F1A/AGBA11FFGB2@1B00FEEA/GB2221>1GFHEH111BFGFE2@F2GFG>2EG2>FDFHHHF2G2FG21BB11BBFGFHHB2BG2DGB01FCCF1/<BC</@1@A?A@AGF111==1><<<>><F<FCAEFHH0GHFDB<DG0<C.CFFFG0CGHB0;<00;CB090/0;;.9CF00BBBFBB/:B/CFBF90.B.
@M03495:530:000000000-LYBTV:1:2104:19177:4056 2:N:0:GTGACGTT+ATCTGGGA
ATATTTTGCCGTTGATAAACCAGGGACTCAGGCTGGACCAAAGCTCACATGCTGACAGATCGGAAGAGCGTCGTGTAGGGAAAGAGTGTTCCCAGATGTGTAGATCTCGGTGGTGGCCGTGTTATCTAAAAAAAAAGAAAGAGAAGACGTGTGTGACAGTGAATTGTGAGGACCATATACGTAGGGCGACTGGGAAGGTATTAGCTCAGACGGCTTACAGTGTCATGCAACCTGTCGTAGTTCACTAGGCC
+
CCBBCFFFFFDBGGGGGGGGGGHGGGGHHHHHHHHGHHHHGHGHHHHHHHHHHHHHHH3EGHGGGGAHHGGGG>E?BFHGHHHHHHGHB4FGGHHHGHD4B4B44B44BF/?E//?00<//B033333??2FC<D?//0010001010...0...000<0000000==00.:...0<000.;0.../---9:...0..900000/000/00-.---000000000000000./.90....;0000000//0
@M03495:530:000000000-LYBTV:1:2104:14120:4056 2:N:0:GTGACGTT+ATCTGGGA
ATATTTTGCCGTTGATAAACCAGCTAATCCTGAAAAAAAAATCAAAGCTAAAAACTACAATGCTAAGACCACGATGTGACTGCTATCAAAGTTAGATATATATGTAAATTATTCATCTGTCAAATCCTAGAATTATATCATACCTGCTCCAGCAATCACGACCTGTAATGGTTTAGTGGGTTGTTCACTGTTTCTGAAAAATGAAGATAGTTGTCCAGCTTCCAAAAAGTTTATTGTGTTTTCTAGTGGAG
+
BA?ABFDFFFBBGGGGCDFGGGHHHFHFHHHHHGHBHCGGGHHGHHHFHGHHHHGFHBGHHHHHHHGGHHHHGCEGFGHGFFCGHHFHHFHGHHGFFFHHHHHHHHHHHFHHGHGHHHHHHHGBHGHHHHHHHHHHHGHFHF1FFHFHHEFHGGHHBCG?CCGGHGGDGHGHHHFGHFFEECCEHGHHHHHGHEGFHGGDCGD0=GBGHHHFHF0CCG/CFBCGBC...;CFGGGFFBGFGFFFGEFGGG?
@M03495:530:000000000-LYBTV:1:2104:22430:4076 2:N:0:GTGACGTT+ATCTGGGA
ATATTTTGCCGTGATAAACCACCCTCCCTGTGGTCGTTATCTTGCTCCTTCTGTCGTCAACGAATTTACTAATTCCAAAGCTCACATGCTGACAGATCGGAAGAGCGTCGTGTAGGGAAAGAGTGTTCCCAGATGTGTAGGACGCGGCGGCGGCCGGCTGATTAAAAAAAAAAAGTAGAATGCTAGACTATGGTCGAGCGTCTCTTAACGCAACAGCGTAGTGGCAACGTGTGATGATAGCTCCATCGCGC
+
AAABBFFFFFBBGEGGGCGGGGGGHHGGHHGHHGHGGGHHHHFHHHHGHHHHHHFFGGEGHGGGHHHFGHHHHHHHGHHHHHHFHHHHHHHHHFHHHHHFEGDHHGGGGGEG/BFGGFHHHHGEG?B3?GGGGFF3B33B222///</<--;;--;----.///////9--9--9////9//////////;///9-;-.-..../////.9---...-.9-::..9/.-.././9://9////////..--
@M03495:530:000000000-LYBTV:1:2104:9376:4078 2:N:0:GTGACGTT+ATCTGGGA
ATATTTTGCCGTTGATAAACCACCCTCCCTGTGGTCGTTATCTTGCTCCTTCTGTCGTCAACGAATTTACTAATTCCAAAGCTCACATGCTGACAGATCGGAAGAGCGTCGTGTAGGGAAAGAGTGTTCCCAGATGTGTAAATCACGACGGTCGCCGGGGACAGAATAAAACAAATAGTGAGTGCCACTGTCTCAGTCGAGTACATTAAATATATACATAGTGGTGTCTAATGACGGATGTACACGTACAG
+
BB?AB5D5DFBAGEGGBGGGGGGG?GHGGHCGB2GDEEEGHHGHFFHHFFHHFBD5FF1AEG1FEHHHFHHE5F5DD5B53FGGFGF4@FBD4FDBGHG11>E??1B/?EC>/?B3BEFFHF3B11?2B21B1/11??22222@11<//////--<------..//0:;00::..0::0000;00000/9;000000;..-0.0000000;;0000000//;/./..////////.-..-/////...../
@M03495:530:000000000-LYBTV:1:2104:13020:4083 2:N:0:GTGACGTT+ATCTGGGA
ATATTTTGCCGTTGATAAACCACCCTCCCTGTGGTCGTTATCTTGCTCCTTCTGTCGTCAACGAATTTACTAATTCCAAAGCTCACATGCTGACAGATCGGAAGAGCGTCGTGTAGGGAAAGAGTGTTCCCAGATGTGTAGACCTCGGTGGGTGCCGGGTCATTAAAAAAAACAAATAGTCTAGTAATTTTGTATCAGTGCGACGATACAATCTGGTCCGAGAGAGTGATGTTGGTGCACTGTATCAGCTT
+
BBBBCFFFFFCCGGEGGGGGGGGGGHGGGHHHHHHHGGGHHHGHHGHHGFHHHEHGGGGHGHDEFHHFFHHHHHHHHHGHHHHHHHHHHHHHGFHHGHHHGGGGFHHGGGGEE?FDHGFHGHGGGFB3DFGEFEHH3?3322>222///?///?/0/--.-01>D<0<0<-;....000:0;;000<00;00;90000000;.--:..-00000000909.-C-..90000000.;.0000/9:;009009
@M03495:530:000000000-LYBTV:1:2104:22713:4103 2:N:0:GTGACGTT+ATCTGGGA
ATATTTTGCCGTTGATAAACCAGCTAATCCTGAAAAAAAAATCAAAGCTAAAAACTACAATGCTAAGACCACGATGTGACTGCTATCAAAGTTAGATATATATGTAAATTATTCATCTGTCAAATCCTAGAATTATATCATACCTGCTCCAGCAATCACGATCTGTAATGGTTTAGTGGGTTGTTCACTGTTTCTGAAAACTGAAGATAGTGGTCCAGCTTCCACAATGTTTATTGTGTTTTTTAGTGGTG
+
A3ABAFFFFFBBGGGGGFEGGGCHHHHGFGHFHHHHHGGGGH3FGB5CGHHHF313F3FGFFHFG5FBD2BE?0F1B4BEGBBF@DEGGHHDDFDGHDF4EGHG4FG4GBDGFHGHFGFHHHBBFEBBE?GDFF44FFF3GDF2DDHFB2B?2@2@FCGDD/?GG1F11FHGH<?FFGFAEE?D<1<<F1FGB0DBFB00/<0<0D00<DG0:CF:0CFGGF/00/.0:00CBFB0;9C/9;.:.9;C.09
@M03495:530:000000000-LYBTV:1:2104:21604:4125 2:N:0:GTGACGTT+ATCTGGGA
ATATTTTGCCGTTGATAAACCAGCTAATCCTGAAAAAAAAATCAAAGCTAAAAACTACAATGCTAAGACCACGATGTGACTGCTATCAAAGTTAGATATATATGTAAATTATTCATCTGTCAAATCCTAGAATTATATCATACCTGCTCCAGCAATCACGACCTGTAATGGTTTAGTGGGTTGTTCACTGTTTCTGAAAAATGAAGATAGTTGTCCAGCTTCCAAAAAGTTTATTGTGTTTTCTAGTGGAG
+
BBBBBFFFFFBBGGGGG5GGGGHHHFFHH5GHHHGFHGGGFHFHHFBFGHFFFHGHHHHHHHHHH5FHEGGHGGGFHHHDGHBGHHGHGHHHHHHHHHHHFHGHHHHFHGHHGHHHHHGHGHHEHHHHFHHHHHHHGHHEHHHFFHCGB?2B2GGHGFHGGGGGGHHGHH11?FGFDGFHAFGGHHHHHGHB0=DGFB0GGHHBGHFFHGGBGGFHFHHFFFFB0;.9E0CFFGFGGFFFGCFFBFGGF0A
@M03495:530:000000000-LYBTV:1:2104:21694:4132 2:N:0:GTGACGTT+ATCTGGGA
ATATTTTGCCGTTGATAAACCAGAGGACTCAGGCTGGACCAAAGCTCACATGCTGACAGATCGGAAGAGCGTCGTGTAGGGAAAGAGTGTTCCCAGATGTGTAGATCTCGGGGGTCGCCGTGTTATTAATAAAAAAAAAAAGGTAAAAGACGGAGCTCACAGGATGATCACGATGTCATCAGAAAAGCGTAATACTTGCGACTCATGATGCTGCATCCTATAAAGCGCTGAGCGTCACTCATCACTTTCTT
+
DDCCCFFFFFCDGGGGGGGGGGHHHGHHHHHHHHGHGGHHHHHGHHGHHHHHHHHHHHHHHHHGGGGGHHGGGGEGFFGHGFHHHFHFGBDGGHHHHHGFD@4344?DF0F//B//>/?<//001=?11111=DG-C?-:;..<00000./..:9-.00;00..00;000/.:;.:000000000:/......000000-::-.090000009;/00/00000;;0.-.-..0-....00/0000;09000
@M03495:530:000000000-LYBTV:1:2104:12216:4141 2:N:0:GTGACGTT+ATCTGGGA
ATATTTTGCCGTTGATAAACCACCCTCCCTGTGGTCGTTATCTTGCTCCTTCTGTCGTCAACGAATTTACTAATTCCAAAGCTCACATGCTGACAGATCGGAAGAGCGTCGTGTAGGGAAAGAGTGTTCCCAGATGTGTAGATCTTGGTGGTGGCCGTGTAAATAAAAATAAAAAATATTTTAAATTTTATAGATTCTTGACAAATAACGGAAAAACTATAATGAATAACTTACTCTTATTCACGTCATTT
+
BAABBFFFFFCCGGGGGGGGGGGGGHHGGHHHHHHHGGGHHHHHGHHHHHHHHGHHGGEGGHGGGHHHHHHGHHHHEHHHHHHHHHHHHHHHEFHHFHHHGGGGHHHGFGGEE?BFGFHHHHHHGHB3DFGHHGFG3BF3222222@22///?/00///<0>11111<10<11<1-.000=000000=00=0000;00000000/0<00.-..-/..000;09000000009000000000000.99..//
@M03495:530:000000000-LYBTV:1:2104:13825:4144 2:N:0:GTGACGTT+ATCTGGGA
ATATTTTGCCGTTGATAAACCACCCTCCCTGTGGTCGTTATCTTGCTCCTTCTGTCGTCAACGAATTTACTAATTCCAAAGCTCACATGCTGACAGATCGGAAGAGCGTCGTGTAGGGAAAGAGTGTTCCCAGATGTGTAGATATCGGTGGTGGGCGTATCATTTAAAAAAAAAAACCATTGAATAGTGTAGCCTCATGAAACTCAATGCAAAAACTTATGAACGGTGCAACATTGCATCTATATCTGGTG
+
CCCCDFFFFFCCGGGGGGGGGGGGGHHGGHHHGHHHGGGHHHHHHHHHHHHHHHHHGGGHGHGGGHHHHHHHHHHHHHHHHHHHHHHHHHHHHHHHHHHHGEGGHHGGGGGEE?FGHGHHHGGHGHFDFGHHHHHFFGB3222>D2/>/CE//<///--.011>1>11=1<@@---...01<111101<:11101/0111110100:1<<111/..010<1111...9-0<0./1111111111111<11/
@M03495:530:000000000-LYBTV:1:2104:14269:4152 2:N:0:GTGACGTT+ATCTGGGA
ATATTTTGCCGTTGATAAACCAGCTAATCCTGAAAAAAAAATCAAAGCTAAAAACTACAATGCTAAGACCACGATGTGACTGCTATCAAAGTTAGATATATATGTAAATTATTCATCTGTCAAATCCTAGAATTATATCATACCTGCTCCAGCAATCACGACCTGTAATGGTTTAGTGGGTTGTTCACTGTTTCTGAAAAATGAAGATAGTTGTCCAGCTTCCAAAAAGTTTATTGTGTTTTCTAGTGGAG
+
CCCCCFFFFFCCGGGGGGGGGGGHHHHBGHHHBFHCHGGGGHGHHHHFHHHHHHCHHHHHHGHHHHHHHGHHGGHGEFGGGFFHHHBGFHFFGHHHHHHFHHHHHHHGHGHHGHGHFFHHHHHHGFHHHHHHHHHHHHHHHHFFHHEFHHFGHHHHHFHGGGFGHHDFHHHFHHHFGHHHGEFDHGHFHHHHHHHHHBHDFFHFFGGHHGGFHHGHGHHGHBGGFFCEFBFGGGFGGGGGGFGGBFFFFFE
@M03495:530:000000000-LYBTV:1:2104:12412:4159 2:N:0:GTGACGTT+ATCTGGGA
ATATTTTGCCGTTGATAAACCAGCCTCCCTGTGGTCGTTATCTTGCTCCTTCTGTCGTCAACGAATTTACTAATTCCAAAGCTCACATGCTGACAGATCGGAAGAGCGTCGTGTAGGGAAAGAGTGTTCCCAGATGTGGTGAACTAGGCGGTCGGGGGAGTGATTAAAAAAACAAAACATAAGGACTAAGATGTGAGTGTACGTCATGGAGACGTATATCACTAGCGATGCGAGTAGCTAGTGATATTAAG
+
BCBCCFFFFFCCGGGGGGGGGGHHGHHHGHHHHHFGGGGHHHHHHHHHHHHHHHHHGGAGGHGGGHHHHHHHHHHHHHGHFHHHHHHGFHGHHHHHHHHHGEGGHHHGGGG>E?FFHGGHHHBFDG33?FHGEFHFH322/22@D2>22<<//-------..000000C0-A...:9;.000000./:00000000090000./.;9000/0..9.000000000/--...9.-;.000000009000000
@M03495:530:000000000-LYBTV:1:2104:8928:4180 2:N:0:GTGACGTT+ATCTGGGA
ATATTTTGCCGTTGATAAACCAGTCAGGAGTCCAAAGCTCACATGCTGACAGATCGGAAGAGCGTCGTGTAGGGAAAGAGTGTTCCCAGATGTGGTGATCTCGGGGGGGGGCGGATCAATAAAAAAAAAAAATTTGTAAGTCTTTATCGAGAAACCATTGCTATTATCCAATCAACATGACTAGGCGTAAGGCGTGTATAGTCGGAGCGCTATATGTGACACATGAGCATCATCGAGCACTAGCTACGTAA
+
BABBBFFFFFBAFGGGGGGGGGEHFGHFHGHGHHHHHHHHHHHHHHGHHGHGGFHHGCC1GHHFAEEAEBFGHEFFECFFFGB4FEHHHGGHFB32134BB41?///----9-----./;;///;@-9--;9.;///////////9//....9//..////////;///;///9;////9/;B///-9-;F/;-.-;./////;-----;.-.;////////9///9///;;B///..-.9/9///9;9/.
@M03495:530:000000000-LYBTV:1:2104:16252:4182 2:N:0:GTGACGTT+ATCTGGGA
ATATTTTGCCGTTGATAAACCAGTCAGGAGTCCAAAGCTCACATGCTGACAGATCGGAAGAGCGTCGTGTAGGGAAAGAGTGATCCCAGATGTGTAGACCATGGTGGGTGGCGGCTCAGTAAAAAAAAAAAATACGCTGTCAACTCAGTGACTTCAGAACACAAGAACGGACCCCAGCACGTGCTTGATCGACGTACTATTAATGGCTTCTTGGTGACATTCTTGTATACCCTCTATGCCCGATTAGTCGG
+
BBBBBFFFBFBBGGGGGGGGGGHHHHHCFFHHHFHHHHHHHHHHHHHHHHHHHHHHGFFEHHGGGGGAE1BFGFFGGHFHGH344FGHFHHFFB4434432333331//?/0///<<22?333@@<B/>A--.00.<<..000000000:0;0000000/;/...//9...;-.....9.-....;9.//..99-99.//;;////9...;////.//////9//9///////..////9/.--..///.-
@M03495:530:000000000-LYBTV:1:2104:22363:4200 2:N:0:GTGACGTT+ATCTGGGA
ATATTTTGCCGTTGATAAACCAATCAGGAGTCCAAAGCTCACATGCTGACAGATCGGAAGAGCGTCGTGTAGGGAAAGAGTGTTCCCAGATGTGAAGAACTCTGTGGGTGCCTGGTCATTAAAAAAAAATTAGATGCACTGTTATACGGTCGCTGACCTGTACTACTCCTTAGCGCTTCTCCTGTTATCGTCCGTCCTCTCACTACCTGGCAGTGTGACTAGTACCGTCAATATAGTTCGCCATATTGCAC
+
BBABBF5@4BD2EEEFGGGFCGHHHCGHHGBGHCFHHGFHHFGHFHH5BBFFHGHHGCEAEACEEG001BBGEGHHFC3FB3444BBGFEFE44444331334B@B1///>3?B/BB4?4444BB////01111221111<11111?0/</--...<0101100=000<00<00-<;D.000;/:0000:/:.-..;.0;;09009/00.:/.:/000000/00//.....////9/999-;.9///////
@M03495:530:000000000-LYBTV:1:2104:17979:4212 2:N:0:GTGACGTT+ATCTGGGA
ATATTTTGCCGTTGATAAACCAGCTAATCCTGAAAAAAAAATCAAAGCTAAAAACTACAATGCTAAGACCACGATGTGACTGCTATCAAAGTTAGATATATATGTAAATTATTCATCTGTCAAATCCTAGAATTATATCATACCTGCTCCAGCAATCACGACCTGTAATGGTTTAGTGGGTTGTTCACTGTTTCTGAAAAATGAAGATAGTTGTCCAGCTTCCAAAAAGTTTATTGTGTTTTCTAGTGGAG
+
CCBCCFFFFFCBGGGGGGGGGGHHHHHHHHHHHGHHHGGGGHHHHHHHHHHFHHGHHHHHHHHHHHHHHHHHGGHGHHHHHHHHHHHHHGHHEHHHHHHHHHHHGHHHHHHHHHHHHHHHHHHHHHHHHHHHHHHHHHHHHHFHHGHHHEHHHHGHHHHGDGGGFHGHHGGGHHEFGHFFGGGGHHHHHHHHHHHHHHBGGHHHHHHGFHCFGGHHHHBCGFHFHGEEDBBBFFGGGGGGGGGEFFGGGBA
@M03495:530:000000000-LYBTV:1:2104:20896:4250 2:N:0:GTGACGTT+ATCTGGGA
ATATTTTGCCGTTGATAAACCACCCTCCCTGTGGTCGTTATCTTGCTCCTTCTGTCGTCAACGAATTTACTAATTCCAAAGCTCACATGCTGACAGATCGGAAGAGCGTCGTGTAGGGAAAGAGTGTTCCCAGATGTGTAGATCTCGGCGGGGGGCGGGTCATTATAAAAAAAAATAAGAGGAGAGTACTTCTACGTCAGCATCTTGGGTCTGCAAACACGTGATACAGATTTACGCGTGGCCACACATGT
+
CCCBCFFFFFBBGGGGGGGGGGGGGHHGGGHHHHHHGGGHHHHHHFHHHGHHHHHHGGFHGHGGGHHHHHHHHHHFHHHGHHHGFHHHHHHHHHHGHHGGGGGGGHHGFGGGG?FGHGEHHHGHHHD3BGHHGGGF?333222@22@////<---------;/9:///BFFFA=>.9//;/...../////////.....////////.;://////..9..../////9/////..9----./....///
@M03495:530:000000000-LYBTV:1:2104:9983:4258 2:N:0:GTGACGTT+ATCTGGGA
ATATTTTGCCGTTGATAAACCACCCTCCCTGTGGTCGTTACTTGCTCCTTCTGTCGTCAACGAATTTACTAATTCCAAAGCTCACATGCTGACAGATCGGAAGAGCGTCGTGTAGGGAAAGAGTGTTCCCAGATGTGGAGATATCGGTGGTGGCCGTGGCATTAAAAAAAAAAGAAAGACATATATGATTTCTCGAGCTAGTGTCTTCAAATTCTTCCGATTGAGTTATTCGATACACTCAAATAGTATCC
+
B@AAAFFFFFCBGGGGGGGGGGGGGHHGGHHHHHHHGGGHGHHBFHHHHHHHHHHGGG1EGGGGHHHGHHHHHGHHGHEHHHHGHHHHHHHHHHHBGHHEGGGFFHGGGGGE???FFHHHHHHDGB3FHHFFGHH3F22/222@>/C/?A?/?00//-->01>1111>--A-@.../////0000;00000000.0...00009000;0000000///...../////://9//.-//;////////9///
@M03495:530:000000000-LYBTV:1:2104:13229:4261 2:N:0:GTGACGTT+ATCTGGGA
ATATTTTGCCGTTGATAAACCAAAGGACTCAGGCTGGACCAAAGCTCACATGCTGACAGATCGGAAGAGCGTCGTGTAGGGAAAGAGTGTTCCCAGATGTGTAGATCTCTGTGGTCGCCGGGGTTATAAAAAAAAAAAATAAAAGGGCTGACAGGTCAGTTAGATCACCAGCGAGGAGCTACAGTGACATATGCGGCAGGGGCGGCTGGCAGCAAAGTGCTGTCGAGACGAGTCTAGTGATTTAGACAGCA
+
CCBCCFFFFFDCGGGGGGGGGGHHGHHHHHHGHHHHGHHHHHHHHHHHHHHHHHHHHHHHHHHGGGGHHHGGGGEGBCGHGHHHHHHFHFBBGGGHHHG4F4@?44DB?4D4BF23>///>//<//@>222@@DC@C-<.0=000....../:;.00:/000000009/09.--9--...0000;000900;9:.------:9-----../.../0;000:000..-...--./;0000000000000;.;
@M03495:530:000000000-LYBTV:1:2104:21517:4271 2:N:0:GTGACGTT+ATCTGGGA
ATATTTTGCCGTTGATAAACCAGCTAATCCTGAAAAAAAAATCAAAGCTAAAAACTACAATGCTAAGACCACGATGTGACTGCTATCAAAGTTAGATATATATGTAAATTATTCATCTGTCAAATCCTAGAATTATATCATACCTGCTCCAGCAATCACGACCTGTAATGGTTTAGTGGGTTGTTCACTGTTTCTGAAAAATGAAGATAGTTGTCCAGCTTCCAAAAAGTTTATTGTGTTTTCTAGTGGAG
+
BABCCFFFFFCCGGGGG5EFGGHHHHGHHHHHGFHHHGGGGHHHHHFFGGHDGHGHHEGHHHHHHHHHHHHHGGFGFHGHHFHHHHHHFHHGGHHHHHHHHHHHHHHHHHHGHGHHHGHHGHHHHHHHHFFHHHHHHGHHHHHHFFFHDGGGFHBGFEGGGGGGHFHGE1FGHC<<1FGADG?DGHHF0<DGD000=GDGAGHDBC0:00;000<:<C:FGHFFGF...9FBFG0;00CBC9;F0099.0.
@M03495:530:000000000-LYBTV:1:2104:22098:4296 2:N:0:GTGACGTT+ATCTGGGA
ATATTTTGCCGTTGATAAACCAGGACTCAGGCTGGACCAAAGCTCACATGCTGACAGATCGGAAGAGCGTCGTGTAGGGAAAGAGTGTTCCCAGATGTGTAGGGCTCGGTGGTGGGCGGGTCGTTTATAAAAAAAAAATGGTACACAGACGTGGCGTCGGTGTATGTAATCAGAGTCAGCACCAATGTGAGGTGGCATGACGTGGGCGACTGCTCAGGTATGTCACTCGTCGTCACGGAAGTGACTGTAAA
+
BABCCFFFFFCAGGGGGGGGGGHGGHHHHHHHHHGFGHHHHHGGGHGHHHHHHHHFHHH3GEEGGGGHGFGE>E12DEE3FHHGGGH4B@FGDHHHHHH44@3/?0////<E/////////---...1110D0-<--:.00;00000.;.-.:.--:-9-;.;0;9090000:009000;0....;00000./.../0.00....-.9--;./000//;00000;00:..9--.....-:.0:0000;000
@M03495:530:000000000-LYBTV:1:2104:23077:4301 2:N:0:GTGACGTT+ATCTGGTA
ATATTTTGCCGTTGATAAACCACCCTCCCTGTGGTCGTTATCTTGCTCCTTCTGTCGTCAACGAATTTACTAATTCCAAAGCTCACATGCTGACAGATCGGAAGAGCGTCGTGTAGGGAAAGAGTGTTATCAGATGTGTTGGGATCAGTTGGGTGGGGGGGTTTTCTTAAAAACGAAAAGATGATCAATTAGGCGTGTTGTTACACTTTATTCTGGTTGTAGTTGAGATCGACTGATAGGCTGTATTCTAT
+
AAAAAFFFFFDAGGAB33AFGEGGGHHE0GBFGGHAEEGHHFDHFGHHFGGHHEFFFGAAEGEGGHGFDHHHBHHE1G2DG0FHFHEFGHFGGHHHHGGFCEC?0FB@ECGGGHHHFEEFCC00B11>G22BDFD1B1F0///?1/01@2FC//?//----;---///;///9--9;A-/-////////9//:;--;9A--;///:9/9//////:/9--///;;//-9/-----/9///;/--//;//;/
@M03495:530:000000000-LYBTV:1:2104:12156:4314 2:N:0:GTGACGTT+ATCTGGGA
ATATTTTGCCGTTGATAAACCACCCTCCCTGTGGTCGTTATCTTGCTCCTTCTGTCGTCAACGATTTACTAATTCCAAAGCTCACATGCTGACAGATCGGAAGAGCGTCGTGTAGGGAAAGAGTGTTCCCAGATGTGTAGAGCTCGGTGGTGGCCGTATCATTAAAAAAAAAAAACGAAATCTGTTTCGATCGACTATATGTAGGATGATCGTATACCTTGTCAGTCATGCCATACATCCTCACTCTACTC
+
CCCCCFFFFFCBGGGGGGGGGGGGGHHGGHHHHHHHGGGHHHHHHGHHHHHHHHHHGGFHGHGGHHGHHHHHHHHHHFHHHHHGHHHHHHGGHFHHHHHGGGGHHHGGGG>E?BFGGFHHHHHGGB3BGFHHHHH?F33322@@2/B/EG/F/0?//.>>111>111>@@-;-:-.-....0000000..0;9.-.-0090:0000000;09/.900000000000000000090/000/000.000;000
@M03495:530:000000000-LYBTV:1:2104:7231:4324 2:N:0:GTGACGTT+ATCTGGGA
ATATTTTGCCGTTGATAAACCAGCTAATCCTGAAAAAAAAATCAAAGCTAAAAACTACAATGCTAAGACTACGATGTGACTGCTATCAAAGTTAGATATATATGTAAATTATTCATCTGTCAAATCCTAGAATTATATCATACCTGCTCCAGCAATCACGACCTGTAATGGTTTAGTGGGTTGTTCACTGTTTCTGAAAAATGAAGATAGTTGTCCAGCTTCCAAAAAGTTTATTGTGTTTTCTAGTGGAG
+
AAAAAFBFBFBAEFEGDBDGFGGAGGHHFFFHGGFHGEE??G3AB3EB355BA3B3A333DGGFBFGHF5BGE1F?FF4G@ECGHFFFBGHGGHGHFHFFDGHFGFHHFFE?FH4FBGHFEGHGGGGHFFBFEGBBFHHHFFGFHHGGFH2B2F2FHHHGA<CAFF<<<FH1FGHHFHHFDF-EEFHF10DDFHHGHHEDCGHHFGBHFFHHHHH0GGFHFF:GGG.:AC0FFGGGGFB/;CBFFF0;.0:
@M03495:530:000000000-LYBTV:1:2104:22123:4343 2:N:0:GTGACGTT+ATCTGGGA
ATATTTTGCCGTTGATAAACCAGGCGGACCAAAGCTCACATGCTGACAGATCGGAAGAGCGTCGTGCAGGGAAAGAGTTTCCCAGATGTGAAGATACCGGCGGGGGGCCGGGCTCTAAAAAAAAAAAACATATTGACGAGTGGAGGAAAGTCAACTCCATCATAAGATCATAACATTACTAGTAGTATCACGACTAAAGAATCTATCGTGCACTAGATCGACATCTATCGTAAGGACAGGCTTATCGGTGT
+
BBBCCFFFFFBBGGGGGGGGGGHCHGGGGGHGHHHHHHHHGFHGBDGFHHHHGGCFGHFHGFGGGG113B/1FGHHFG4@FBGHFCG?4?4?4?344??//</<----------.;//;/:9--:--9../////9;..-..99:..//.///;:/;////////::/:/9/9///;9////9/////9//.9>.-///9.//////./:..;////9BE.-../////./:..//.;...:/9//.-.:.
@M03495:530:000000000-LYBTV:1:2104:21578:4355 2:N:0:GTGACGTT+ATCTGGGA
ATATTTTGCCGTTGATAAACCAAAGCTCACATGCTGACAGATCGGAAGAGCGTCGTGTAGGGAAAGAGTGTTCCCAGATGTGTAGAGCTCGGTGGGCGCCGGATTAATAAAAAAAAAAAACATACTAGAAGACAACATGGTGTGTCAGATAGTCCAGGTTACTAGTTGCAAAGACAGCCAAGTCGCTGTGCCTTGTGTTTTACGTGTAGCATTGGTCTTCCGTCGCCGATCTCATTTAGACTAGTTATGCC
+
CBCCCFFFFFDDGGGGGGGGGGHHGHHGHHHHHHHHHHHHHHHGGGGGGHHGEFGE11ADFFGHHHHGGHDFGGHGHGHBFHF@34343B1E11?/1//>///</34D33BDG@CDCF?A..11<1111100///../0/00..:0000000;0:0:/0000000;99000;///9/.../.;0.-...900;0000////09.////:0;;:00;00000.0.-@A>-:-.09;0;00000000000900
@M03495:530:000000000-LYBTV:1:2104:10500:4374 2:N:0:GTGACGTT+ATCTGGGA
ATATTTTCCCGTTGATAAACCAGCTAATCCTGAAAAAAAAATCAAAGCTAAAAACTACAATGCTAAGACCACGATGTGACTGCTATCAAAGTTAGATATATATGTAAATTATTCATCTGTCAAATCCTAGAATTATATCATACCTGCTCCAGCAATCACGACCTGTAATGGTTTAGTGGGTTGTTCACTGTTTCTGAAAAATGAAGATAGTTGTCCAGCTTCCAAAAAGTTTATTGTGTTTTCTAGTGGAG
+
A1AAAF33B@A1FEEFG3B1CAF0FDBGBFGGDGHH0EEEEFGDCEEBGGHFG1/GGF1AFDFHH2FFFFEH?GEECDBGF@GHHB0GEGHEG2GH2G2FGHHG2@GH2FGHHGHHHGHFHHFGFFGHHBHFHFHHHHEHHGFFHHAGBCGFHHFFCFGGCGGCHFH1FHFFFGHHHHAECEGFHHGHBGG<GB00=0<D.CGFF0GHHGFFHH00CHF00;GCC0..9:;00;F0;CFFF/;FG0BBAF?
@M03495:530:000000000-LYBTV:1:2104:23031:4380 2:N:0:GTGACGTT+ATCTGGGA
ATATTTTGCCGTTGATAAACCACCCTCCCTGTGGTCGTTATCTTGCTCCTTCTGTCGTCAACGAATTTACTAATTCCAAAGCTCACATGCTGACAGATCGGAAGAGCGTCGTGTAGGGAAAGAGTGTTCCCAGATGTGTAGGGCTGGGTGGGCGCGCGGTATATAGAGAATAAAAGCAAACATAGGTAGTATGGTGCGTGGTTGTCTAGGTTACTGGCTGCTGAGCCTCAGGACATCGACTTCTAGTCTGT
+
AAABBFFFFFBBGGCGGGFGGEAFGHGGGHHHGHBFEGGHDHHHFFHGHHBHHFHFFF1BEGGGGEGGFHHFFFFGHHHHHGFHHHGHHHHHHBGHBGEAEEC?GGHGGGG>E?B3GGHHHH3FGFG?BGB2G/B3B?3322?2</?/2/////-<---<..00=000;/0;0000.://.;C000000=00099;0-9.-.9.:0;000;09000/9...///;///.////..//./-..////;////
@M03495:530:000000000-LYBTV:1:2104:19485:4401 2:N:0:GTGACGTT+ATCTGGGA
ATATTTTGCCGTTGATAAACCAGGGACTCAGGCGGACCAAAGCTCCCATGCTGACCGATCGGAAGAGCGGCGGGGAGGGGAAGAGTGGTCCCAGCAGGGGATGTCTGCGCGGGGGGCGGGTACATCGAACAAACAAAACGCCACTACCGGACTCGACTCCGGCGGTTCTAGGGGCGGGCACGGGTCTCGGAACACGTGTTGACCCACTTCATCGCGTGTGCGGTCAGACGTGGCATCACCACATCGGTCGC
+
AABBAFFDFFBBGGGGGFGGGGHGGAFGHFGHHEG22A1AFAA3331253B5A523A0>0>?1?1112/////////</->C.001>.<<<<00./..-:;..:0;:0:------------;////.99.-::.;....---..///.;--;-/..-../;----;-.////..--9-;-..----./;...-.....;..///....////;/.-9-;./.-9-..//9.:.-.9///./..;/..:;--
@M03495:530:000000000-LYBTV:1:2104:11876:4431 2:N:0:GTGACGTT+ATCTGGGA
ATATTTTGCCGTTGATAAACCACCCTCCCTGTGGTCGTTATCTTGCTCCTTCTGTCGTCAACGATTTACTAATTCCAAAGCTCACATGCTGACAGATCGGAAGAGCGTCGTGTAGGGAAAGAGTGTTCCCAGATGTGTAGATCTCGGTGGTGGCCGTCTCATTAAAAAAAAAACAACGGCAGTACGCAGTGAGTCTGCCGATATGGACGTCAAGAATATATGTGAACATCATAGCACTATCAGTGACTAGG
+
CCCCCFFFFFCCFGGGGGGGGGGGGHHGGHGGHHGHGGGHHHHHGGFHHHHHHHHHGGGHGHGGHGGHHHHFHHHFHHGGHHHHHHHHHHHHGHHHHGGGGGGHHHGGGGEG?FGHG3AGHHHHH33?FFGHHHF333332@>220=/C?//?0=<>/00><11<111<----:...;---9/00...-.009;00000----90000-;;.;B0/00:0900000000;09000000000900000000/
@M03495:530:000000000-LYBTV:1:2104:12323:4436 2:N:0:GTGACGTT+ATCTGGGA
ATATTTTGCCGTTGATAAACCAGTCTCCAAAGCTCACATGCTGACAGATCGGAAGAGCGTCGTGTAGGGAAAGAGTGTTCCCAGATGTGTAGATCTCGGTGGGCGCCGGATCATTTAAAAAAAAAAAAAAAATGAGCATCAAGTAATAGCATCAGTTTTCGTGGTCAAAGCTGCACTGACTATTAGAGAGACTGGGTCTACGAGGCGATTCTTGATGCACTACATGCTCTCATATCTGTCATACTTTGTGC
+
DCCCCFFFFFDCGGGGGGGGGGHHHHHHHHHHGHHHHHHHHHHHHHHHHHHGFGGHGHEEGGEE1BGHGHHGHHHHH@5DGHHHHHHHHGGB4@BF4FG>?E/1>///////03F3D?3?B@DC//A---<<.01100000001<1111111000<1111-....<1:11/000/<:/0CF1:111101../00..///11...-----.111111110000<011011<00:1<111111<11<<:01/1
@M03495:530:000000000-LYBTV:1:2104:16197:4456 2:N:0:GTGACGTT+ATCTGGGA
ATATTTTGCCGTTGATAAACCAGCTAATCCTGAAAAAAAAATCAAAGCTAAAAACTACAATGCTAAGACCACGATGTGACTGCTATCAAAGTTAGATATATATGTAAATTATTCATCTGTCAAATCCTAGAATTATATCATACCTGCTCCAGCAATCACGACCTGTAATGGTTTAGTGGGTTGTTCACTGTTTCTGAAAAATGAAGATAGTTGTCCAGCTTCCAAAAAGTTTATTGTGTTTTCTAGTGGAG
+
BBBBBFFFFFBBGGGGGFGGGGGHHHHGCGHHHGHFGEFGGHHCHFFFHGHHHHCGHEGFHHHHHHGHHHHHFCHFFGFHHFCGFHGHHGEDEGHHHHHHHHHHHGHHHFHHFHFHHHHHGHBGHHHHHGGHHGHHHHFHFGFBGH0GHHHCHHHHHGHGGFGGH1GHDGBHHGFHF=CGDFDDGHFHHHHGHHHHB0DF.CHHHHHHEF;CGGHFHHE0CCGH0;GEGFFGGGGGGGGFFGGGGFGGFGG
@M03495:530:000000000-LYBTV:1:2104:23337:4473 2:N:0:GTGACGTT+ATCTGGGA
ATATTTTGCCGTTGATAAACCAGAACCATCCAAAGCTCACATGCTGACAGATCGGAAGAGCGTCGTGTAGGGAAAGAGTGTTCCCAGATGTGTAGAGTTCGGTGGGTGGCGGATTCTTAAAAAAAAAATAGAACTTTATCACAAGTGGTTGACAGTTTATTCTTAACAAATAGATTATGATATATGAGGCTCGTTTTTCGCATATTCTTTGCATAACATAGAGATAGTAGAGCAGGCCTGTTTGTTTTTTT
+
BBBBBFFFFFDBGGGGGBGGGGGHHHGGHHHHHFHHHHHHGHBHBGEHHHHHHE21FACAEEEFFEEAFD3FGGHHGHFGB4BGHHHGFBB4B4@434441/1?///?/0<////23B33B2@//</>0>11111<1111<100.0000<<<0000000:000000;00.000;00000<0009;000/...--..../-..;.00/;/////://9///////9://///////.;./9;//;.;..9-;
@M03495:530:000000000-LYBTV:1:2104:14726:4482 2:N:0:GTGACGTT+ATCTGGGA
ATATTTTGCCGTTGATAAACCACCCTCCCTGTGGTCGTTATCTTGCTCCTTCTGTCGTCAACGAATTTACAATTCCAAAGCTCACATGCTGACAGATCGGAAGAGCGTCGTGTAGGGAAAGAGTGTTCCCAGATGTGGAGATCTCGGTGGGGGGCGTGTCATTAAAACAAAACAATAAAGAACATATTTGTAGCATATGTTTAGTTATCTCTATCATGCATGTCATGCATCAACATTACATTTACTGCACA
+
CCCDEFFFFFECGGGGGGGGGGGGGHHGGHHHHHHHGGGHHHHHHHHHHHHHHHHHGGGHGHGGGHHHHHHHHHHHHHHHHHHHHHHHHHHHHHHHHHHGGGGGHHGGGGEG?FGHGHHHHHHBG33FHHHHGHHB322=2=2>FFG//////--<--./<BB11:10<..<.9<0:011<.//1111<11:111111111<1111111111<:111110111111110<1:0/0/1111:111111:00<
@M03495:530:000000000-LYBTV:1:2104:22147:4512 2:N:0:GTGACGTT+ATCTGGGA
ATATTTTGCCGTTGATAAACCACCCTCCCTGTGGTCGTTATCTTGCTCCTTCTGTCGTCAACGAATTTACTAATTCCAAAGCTCACATGCTGACAGATCGGAAGAGCGTCGTGTAGGGAAAGAGTGTTCCCAGATGTGTAGGGCTCTGGGGTCGGCGTGTCATTAAAAAAAAAAAATATCGAGTAGATCATGTAGAGTCGGCATGGATGTACTATGTGTAGTTGTGTAATATACGATGTAGTCACGGACGA
+
DDDDCFFFFFCCGGGGGFGGGGGGGHHGGGHHHHGHGGGHHHHHHHHHHHHHGHHHGGGHGHGGGHHHHHHHGHHHHHHHGHHHHHHHGHHHFHHHHHHFEGGGHHHC?FG@FFGDFGHHFHFFFG?3DGHHHGH33?B322/=0?2D22>/<//<>-->><G000=00-:--9-;.000...9.0000000;000000-----..009:000000000000000./0090000.....000:00..----
@M03495:530:000000000-LYBTV:1:2104:16660:4521 2:N:0:GTGACGTT+ATCTGGGA
ATATTTTGCCGTTGATAAACCAGCTAATCCTGAAAAAAAAATCAAAGCTAAAAACTACAATGCTAAGACCACGATGTGACTGCTATCAAAGTTAGATATATATGTAAATTATTCATCTGTCAAATCCTAGAATTATATCATACCTGCTCCAGCAATCACGACCTGTAATGGTTTAGTGGGTTGTTCACTGTTTCTGAAAAATGAAGATAGTTGTCCAGCTTCCAAAAAGTTTATTGTGTTTTCTAGTGGAG
+
BB?ABFFFFFBBGGGGGGGGGGHHGFHFGHHCHGGBGEEGGHC3FFAGFFFEGHCGG3AF5FGHEEC@GHFGFGH1BFGFGHHFHFFFHEDGGB4FD@FEGGGHGHHHHHFHHFFFHHHHHGHBHFHHHH3GHHEHGHEHHHFGHHHHHEFHEGHHHHHC/<CGEGHFGFDGHHHBGHHAEFCCGHHHHHGHHHGHHEHHAGDBGHCBGFGBHHF0:/:CHF/<CHGEFGGGGGFFGGGGGGGFFFFFFBE
@M03495:530:000000000-LYBTV:1:2104:16475:4526 2:N:0:GTGACGTT+ATCTGGGA
ATATTTTGCCGTTGATAAACCACCCTCCCTGTGGTCGTTATCTTGCTCCTTCTGTCGTCAACGAATTTACTAATTCCAAAGCTCACATGCTGACAGATCGGAAGAGCGTCGTGTAGGGAAAGAGTGTTCCCAGATGTGTGGATCTCGGTGGGCGCCGGATCATTAAACAAAATAGAAGCGCTAAGAGATTTCTTCGCGTCAGACTTACTAGGTGACTGACTATATTATGTCTCCATCTGTGTATTGCCAGT
+
AABCBFFFFFCAGGGGGGGGGGGGGHHGGHHHHHHGEEFHHHHHFGHHHFHHGHHHGGFGEHGGGHHHHHFFHHGHHHHHGHHHGHHEFHHHHHGHBHHEFGGGHHGGGGGFF/2BEFFHHHHHGHB3BFFGHHHHGDH0?22<<2@//?/@///-<--.-.000000=...0:00:0/--.-.000/0;;F000..--:..;/90;00;0/0///:/9/////////99/////://///://///;//;
@M03495:530:000000000-LYBTV:1:2104:9946:4535 2:N:0:GTGACGTT+ATCTGGGA
ATATTTTGCCGTTGATAAACCAGCTAATCCTGAAAAAAAAATCAAAGCTAAAAACTACAATGCTAAGACCACGATGTGACTGCTATCAAAGTTAGATATATATGTAAATTATTCATCTGTCAAATCCTAGAATTATATCATACCTGCTCCAGCAATCACGACCTGTAATGGTTTAGTGGGTTGTTCACTGTTTCTGAAAAATGAAGATAGTTGTCCAGCTTCCAAAAAGTTTATTGTGTTTTCTAGTGGAG
+
BB@BBFFFFFBAEGGGGGGGGFHHHHHHGHHGHGHHHGGGGHCBHHHBFHHGHBGHHEHHGHHH5FGFFHHEAEHGHEBGGHGFFHHHHHGGHGGHFHHHHHHHFGHHHHHHFHHHHHFHHGGGHFHHHGBDHHHHFHFHHHHEHHFHHGHFFHHHCCGGGGGGHHEFGFHBFGCGHHHHFGCAFGHFHHHEGHHHGH0DCHHGGHHHHH;;0:0;GH/0CGHBGF.9C0BF0C0CFGF//CFGG0BFGFG
@M03495:530:000000000-LYBTV:1:2104:12525:4540 2:N:0:GTGACGTT+ATCTGGGA
ATATTTTGCCGTTGATAAACCAGGGACTCAGGCTGGACCAAAGCTCACATGCTGACAGATCGGAAGAGCGTCGTGTAGGGAAAGAGTGTTCCCAGATGTGAAGAACACGGGGGGGGCCGGATATTGATAAAAAAAAACAGAGGTGTGGGAAGGACGCATGGATGAGTTCCTCGCGTTGGATGTGAGAGTGAGATAGGTCAATAAGACCACTCGATCGCAGGTGAGGACGGCTGCGATTGATAGCGTATTAT
+
BABBBFFFFFBAGGGGCGGGGGCDGGGHHHHHGAFGGHHHGHCFHGHGHHHHFFGGHHFFHHGGEEHFH0EGE>E1BFGFFHHHFHHH44B@FGFHFFB@44433232//>E/----;---:./////9////--;-...//././..../...9---...9/;BB//////.-----./////////9//////////;////99/..9//..;.-...-.9/;./.----9.--...9////-..9///
@M03495:530:000000000-LYBTV:1:2104:14144:4551 2:N:0:GTGACGTT+ATCTGGGA
ATATTTTGCCGTTGATAAACCACCCTCCCTGTGGTCGTTATCTTGCTCCTTCTGTCGTCAACGAATTTACTAATTCCAAAGCTCACATGCTGACAGATCGGAAGAGCGTCGTGTAGGGAAAGAGTGTGCCCAGATGTGTAGAACTCGGGGGTCGGCGGGGCATTTTAAACAAAAAAAGGATATAAATAAAACGTACGACGACTGTGGACTGTTACACATCAGCGAGCGAGTTAGCATGCTAAACACGTGAA
+
CCCCCFFFFFBBGGGGGGGGGGGGGHHGGHHHHHHHGGGHHHHHHHHHHGHHHHHHGGFHGHGGGHHHHHHHHHHHHHHHHGHHHHHHHHHHGHHHGHHHGGGGHHGGGGGGG?GEGGHHHHGHBGD3DFGHGHHEFGD>222DDFA//>--.<-------;/900:000;;AFA-;..90:0000000000-9.9-:.-9-9.00/000.000000009000.-------.0000000000090......
@M03495:530:000000000-LYBTV:1:2104:17000:4586 2:N:0:GTGACGTT+ATCTGGGA
ATATTTTGCCGTTGATAAACCAGCTAATCCTGAAAAAAAAATCAAAGCTAAAAACTACAATGCTAAGACCACGATGTGACTGCTATCAAAGTTAGATATATATGTAAATTATTCATCTGTCAAATCCTAGAATTATATCATACCTGCTCCAGCAATCACGACCTGTAATGGTTTAGTGGGTTGTTCACTGTTTCTGAAAAATGAAGATAGTTGTCCAGCTTCCAAAAAGTTTATTGTGTTTTCTAGTGGCG
+
A3AAAFD5FDDAGAGGFBGGGGHHFFFHGHHGFBBGFGEG0FHGHGBFHGHGHBEHGFGHE3EEGEGHB?FHGEHGFHFFBHHHHBFHFHHHHEGFFFHHHHHG?GHHHHHHHGFFHFHGHHEDHHEEFFHGHHHHFHGHHHBGHFGHGHHHGHFHFHHG/@CDHHHD1FHGHFFF<FGEAFCGHDGFFHGG0DHFF0GBGFFGGH00:CCGHHHGBG/C0C/;0:.;EBFGFGG00;FBFBFBBF99..9
@M03495:530:000000000-LYBTV:1:2104:24317:4612 2:N:0:GTGACGTT+ATCTGGGA
ATATTTTGCCGTTGAAAACCAGCTAATCCTGAAAAAAAAATCAAAGCTAAAAACTACAATGCTAAGACCACGATGTGACTGCTATCAAAGTTAGATATATATGTAAATTATTCATCTGTCAAATCCTAGAATTATATCATACCTGCTCCAGCAATCACGACCTGTAATGGTTTAGTGGGTTGTTCACTGTTTTTGAAAAATGAAGATAGTTGTCCAGCTTCCAAAAAGTTTATTGTGTTTTTTAGTGGAGG
+
BABBBFFFFFBBGGGFGGGGA44BDGBDHH4FEGHHGGGAAAABG52BDAFFF1B5AGG533B5GBB3FG11>1?144@43344@3BGGG4BB4@@4@44F4FB?FGFH3EG4?B444B4BFHF3FE44BFEGD4??222210F10C1FC10@C111@C//CFHF1GB<D<FFGB=1FG<<-<F<GE0=DFG/<-.<DGC.000:0;;CCGE00;:C/CGEGFGGGA.9;B0CF000/;FE.;.C9;.0;.
@M03495:530:000000000-LYBTV:1:2104:14895:4657 2:N:0:GTGACGTT+ATCTGGGA
ATATTTTGCCGTTGATAAACCAGCTAATCCTGAAAAAAAAATCAAAGCTAAAAACTACAATGCTAAGACCACGATGTGACTGCTATCAAAGTTAGATATATATGTAAATTATTCATCTGTCAAATCCTAGAATTATATCATACCTGCTCCAGCAATCACGACCTGTAATGGTTTAGTGGGTTGTTCACTGTTTCTGAAAAATGAAGATAGTTGTCCAGCTTCCAAAAAGTTTATTGTGTTTTCTAGTGGAG
+
CCCCCFFFFFCCGGGGGGGGGGHHHHHHHGHHHHHHHGGGGHHHHHFHHFHHHHGFHHHHHHHHHHHHHHHHGGHGHEHFGHHHHHHHHHGHHHHHHHHGHHHHHFHHHHHHHHHHHHHHHHHHHHHHHHHFFHHHHHGGHHFHHHHHHHHFEHGFHHHGGGGGHGF1FDHGHHHE=GEHGEFGHHGHHHHHHHHGHFHHHHFDHHHHFHHHHHEGHG/:CFGHCCH.AFBFGFGEFGCFGGGFGGGGGGF
@M03495:530:000000000-LYBTV:1:2104:23079:4711 2:N:0:GTGACGTT+ATCTGGGA
ATATTTTGCCGTTGATAAACCAGGGACTCAGGCTGGACCAAAGCTCACATGCTGACAGATCGGAAGAGCGTCGTGTAGGGAAAGAGTGTTCCCAGATGTGTAGATATCGGGGGGTGGCCGATTAATTAAAAAAAAAAACAAGAGAGTTAGAAGCAATTGTAGACTAGATCGATATTAATCTTCTACACAAACATACAAAAACTGTACAATGCACGACTACAATATACCAGAGTAACACTATACATATAACA
+
CCCCCFFFFFCCGGGGGGGGGGGGGGGHHHFHHHHGHHHGHHHHHHHHHGHHHFGHHFFFHHGGGGGHHGEEFEEBGGFGHGGHGHBG4BFGHHHHHFBG4FB444B4/>//<----..---..00000000::C;--..::/./.00000:000/0090990;000000....-000;00000B:0/0;.;A0:00009:.000000:00000.9-.-/0000000000.:00:0090/09000000000
@M03495:530:000000000-LYBTV:1:2104:15043:4713 2:N:0:GTGACGTT+ATCTGGGA
ATATTTTGCCGTTGATAAACCAGCTAATCCTGAAAAAAAAATCAAAGCTAAAAACTACAATGCTAAGACCACGATGTGACTGCTATCAAAGTTAGATATATATGTAAATTATTCATCTGTCAAATCCTAGAATTATATCATACCTGCTCCAGCAATCACGACCTGTAATGGTTTAGTGGGTTGTTCACTGTTTCTGAAAAATGAAGATAGTTGTCCAGCTTCCAAAAAGTTTATTGTGTTTTCTAGTGGAG
+
BBBBBFFFFFBBGGGGGFGGGCHHHHHGHHHHGHHHHGGGGHHHHHHHHHHHHGGHHHHEHHHHHFHHHHHGGGHGFHGHHHHHHHHHGHHHHHHHHHHHHHHHHGHHGHHHHHHHHHHHHHGHHHHHHHHHHHFHHHHHHGDHHHGHGHHHFHGHHHHGGGGDGGHHGHHHHFFHGGFHGGGDHHHHHHHHHHHHGBGHCGHFHFHHHHHHFG0:CGFHHHHHGHHF.0;FFGGEFFGGGFBFGFGFFBE
@M03495:530:000000000-LYBTV:1:2104:8571:4721 2:N:0:GTGACGTT+ATCTGGGA
ATATTTTGCCGTTGATAACCAGCTAATCCTGAAAAAAAAATCAAAGCTAAAAACTACAATGCTAAGACCACGATGTGACTGCTATCAAAGTTAGATATATATGTAAATTATTCATCTGTCAAATCCTAGAATTATATCATACCTGCTCCAGCAATCACGACCTGTAATGGTTTAGTGGGTTGTTCACTGTTTCTGAAAAATGAAGATAGTTGTCCAGCTTCCAAAAAGTTTATTGTGTTTTCTAGTGGAGG
+
AABBCFFBFFCBGGGGGGGGGGHHHHHHGHHHGHHHGGGGHHHHGHGHHHHEHGHHHHFHHHGHHHHHHHHGGHFFHHHBGHHHHGHHHHHHFHHHHHHHHHHHHHHHHHHFHHHHHHHGHHHHHGHHHHHGGHHHHHHHHGFBGFGHHHHHGGFHEHEEDGFGD<FGDHFGGHGFDHHDGGGHHGHHHHHHHHGHHHHGEHGFGHHHCCHHBF0CCGHFHHEGGECDFF9;9BF90;;;F0FBF0CA0CD
@M03495:530:000000000-LYBTV:1:2104:21569:4764 2:N:0:GTGACGTT+ATCTGGGA
ATATTTTGCCGTTGATAAACCACCCTCCCTGTGGTCGTTATCTTGCTCCTTCTGTCGTCAACGAATTTACTAATTCCAAAGCTCACATGCTGACAGATCGGAAGAGCGTCGTGTAGGGAAAGAGTGTTCCCAGATGTGGAGGGATCGGGGGGGGCGGGTTCATTAAAAAAAAAAAAACGAAGGCATTAGACTGTGACATATACGTGTGTCATGACGTAGTAATGAGTTCGTTGGCATAGTCATGCTGTTGA
+
CBCCCFFFFFDCGGGGGGGGGGGGGHHGGHHHHHHHGGGHHHHHHHHHHHHHHHHHGGGHGHGGGHHHHHHHHHHHHHHHHHHHHHHHHHEHHHHHHHHHGGGGHHHGGGGEG?FGHGHHFHGHGHF3DFGGFHHG?F2>////@=/?/<EA-<---<-.<0111<1BBBD--9--<.-......00:11<1001111111<1.:/<.:1:1:10....<11<111111.9//.0:000111111<110:1
@M03495:530:000000000-LYBTV:1:2104:23480:4766 2:N:0:GTGACGTT+ATCTGGGA
ATATTTTGCCGTTGATAAACCAGCTAATCCTGAAAAAAAAATCAAAGCTAAAAACTACAATGCTAAGACCACGATGTGACTGCTATCAAAGTTAGATATATATGTAAATTATTCATCTGTCAAATCCTAGAATTATATCATACCTGCTCCAGCAATCACGACCTGTAATGGTTTAGTGGGTTGTTCACTGTTTCTGAAAAATGAAGATAGTTGTCCAGCTTCCAAAAAGTTTATTGTGTTTTCTAGTGGAG
+
AAAAA3D3FFDAGGGGGG11CFGAGHHHHCCHF1DGHEEGGHFHHF1EGFFFHF/GHB1FGHHBG2@@1FGGC/BFF1GBEE0EHGFHHHHGG2@FFFF2EFHFBE2DGGHHHGHF2F1FGFFGG1BFHHHHGFGHHHHHF210B10BF11B0<0@FFGGG/</<FBFBB11??F1F1FC<ACCHEG00=DHB0DGD=0G.C00=00<GGC0;C0<0C/0:0/0:C.9.0;CFFF0;0;CFB09;0;BF09
@M03495:530:000000000-LYBTV:1:2104:20874:4780 2:N:0:GTGACGTT+ATCTGGGA
ATATTTTGCCGTTGATAAACCAGAACCATCCAAAGCTCACATGCTGACAGATCGGAAGAGCGTCGTGGAGGGAAAGAGTGTTCCCAGATGTGTAGATATCGGGGGTGGACGGGTCATTAAAAAAAAAAAAAACAAATGTGTTCAGCGGTGCAGTCTCAGTGGAGTGGATTGTACACTGGTACATTATAATACGAGTAGGAAGCGATGGTCTTCTTTTCGATGTACTTCGACATACAGCAATGGATCGTGCA
+
CBCBCFFFFFCBGGGGGGGGGGCFHHHHHHHHHHHHHHHHHHHHHHGHHHGFHAD1EDGGFGGEGAE11FEGAFHHFHFFBBFFGEHEHH44443444@4FEGGG</</2/////<111?G?1<A-<<::--...:00900/0000:-.@-000/00090///./..////:///////:://;////////.....////..-....://///////-.//.9/;;/;....://////://///.9...
@M03495:530:000000000-LYBTV:1:2104:12263:4813 2:N:0:GTGACGTT+ATCTGGGA
ATATTTTGCCGTTGATAAACCAGTCTCCAAAGCTCACATGCTGACAGATCGGAAGAGCGTCGTGGAGGGAAAGAGTGTTCCCAGATGTGCGAATCTCTGAGGAGGTCGTATCCATAATCAAAAAAAGATCGGATGATCGGCGAGTAGTACATGAGATACCATGGTGGGCTAACCTGCAGCGGTAGAGATGGTTTATCAAGCTTCATACAGCTCTTGGCCAGCCAGTACTGACATGCTCACCATTCCCTTAT
+
AAAAA3FFFF@1E1A333BGFFHHHHGHHCEG0B1GFHF11FBGHGGHEHEF?FAGC0AEECAE//AAE/B>00FDFF@BGGF@/B@@12/>/>/@1@111F1//?0//BBEFB22B22BF11/>/?/11??A</?1?///<-<-.=000000000000000=/00.-.:.0:.0:./:/-9;..00;00/00./09;;00/000009;///////////-9-9-///://///99;///-///://////
@M03495:530:000000000-LYBTV:1:2104:23042:4855 2:N:0:GTGACGTT+ATCTGGGA
ATATTTTGCCGTTGATAAACCAAAGCTCACATGCTGACAGATCGGAAGAGCGTCGTGTAGGGAAAGAGTGTACCCAGATGTGTAGATTCCGGTGGGCGGCGGTTCATTTAAAAAAAACAATAAACAATGAATTCCAGCAACCCTCTGTGCAGTCAACATTTCCCTGATATCATGCAATTCGACGGTTAAGCCGCCTTACATCACAACTGACTTCAGAGTCCGTGTCGTCCCCTATTCTACTCACTAATGCC
+
AAABBFFFFFBBGGGGF5GG4AGCGHHFHF4FHHGHFHHHHHHGFEGDFHHGEEE0BA2BBCBG1GFH@BF5DFGHHHHF@B4434@444B>//?/1>//<///?12@?1<?1?AC<...110=00.0000000=00/</..:../000000</:00;/0900;0C/0000090000090.0.--;9.9///---..;//9///;/./;/////9/////9...........9./////;/;/9///////
@M03495:530:000000000-LYBTV:1:2104:9294:4908 2:N:0:GTGACGTT+ATCTGGGA
ATATTTTGCCGTTGATAAACCAGCTAATCCTGAAAAAAAAATCAAAGCTAAAAACTACAATGCTAAGACCACGATGTGACTGCTATCAAAGTTAGATATATATGTAAATTATTCATCTGTCAAATCCTAGAATTATATCATACCTGCTCCAGCAATCACGACCTGTAATGGTTTAGTGGGTTGTTCACTGTTTCTGAAAAATGAAGATAGTTGTCCAGCTTCCAAAAAGTTTATTGTGTTTTCTAGTGGAG
+
BBBBBFFFFFBAGGGGGGGGGGHHHHHHHHHHHHHGHGGGGHHFHHFHHHHHHHDFHHHHHFHHHHHHHHHHGGHGHHHHHHHHGHHHHHHHHHFHHHHHHHHHGHHHHHHHHHHHHHHHHHHHHHHHHHHHGHHHFHHHGHHHGHHHGHHHHHHHHHHGGFGGHHBGBGFGHHHHFHHG.FFGHFHHHHHHGGHHGHFHCHHGHFFFHHFFFHHFHBFHHEBFFC.CEBFFGGGGGGBFFFBGFGBFE0.
@M03495:530:000000000-LYBTV:1:2104:16205:4911 2:N:0:GTGACGTT+ATCTGGGA
ATATTTTGCCGTTGATAAACCAGCTAATCCTGAAAAAAAAATCAAAGCTAAAAACTACAATGCTAAGACCACGATGTGACTGCTATCAAAGTTAGATATATATGTAAATTATTCATCTGTCAAATCCTAGAATTATATCATACCTGCTCCAGCAATCACGACCTGTAATGGTTTAGTGGGTTGTTCACTGTTTCTGAAAAATGAAGATAGTTGTCCAGCTTCCAAAAAGTTTATTGTGTTTTCTAGTGGAG
+
?AAABFFFFFBBGCGGGDFGGGGHHHHHGHHHHFH5BAEGGHCGHFHHHHHGGDEHHFFHHFHHHBGHFGHHFEHFH4FHHHHHHHHHHFHHGHFHHHHGHHHHHGHGHHHHHHHHHHGHHGFGHGHHH4DFHHFHHFHHHHHHHGHHHHFFFHHHGHHGGGGGHFHGHHGHHHGGFHHEDFGGGHGFDHFHFHHGFBGH.GGFEF0CFFGF0;:CFCCGBG;CG:.ED:BFFGFFGGGGGGGFFFGGABA
@M03495:530:000000000-LYBTV:1:2104:16808:4923 2:N:0:GTGACGTT+ATCTGGGA
ATATTTTGCCGTTGATAAACCAGGACTCAGGCTGGACCAAAGCTCACATGCTGACAGATCGGAAGAGCGTCGTGTAGGGAAAGAGTGTTCCCAGATGTGTAGATCTCGGGGGTCGGCCTGTCATTAAAAAAAAAAAAAGACAGCACGTGGACGTCAGGCGGTCCGCTGCGGGTCGATACACGCTGGATGGACTCGAGAATCGAGGCTGGCTACAAAAGGCTGCAACCGTATCACATGTTCGGCACCACAGC
+
CCCCCFFFFFCCGGGGGGGGGGHGHHHHHHHHHHGHHHHGHHHHHHHHHHHHHHHHHHHHHGGGGHHHGGGGEEBFGHGGHHHHHHHBBFFHFHFHHDH4FGB4B44?F/>C//<///</1111?1111?@CC-C?--..///./.-;9..9-...://--;----.:.-9-----9:-00.-..-.:0./00;.....009:.--..../0/000./..0:./00.-.:..:0900000.----..:...
@M03495:530:000000000-LYBTV:1:2104:21769:4927 2:N:0:GTGACGTT+ATCTGGGA
ATATTTTGCCGTTTATAAACCAGCTAATCCTTAAAAAAAAATCAAATCTAAATACTAAAATGCTAAGATCACGATGTGACTGTTATCACAGTTAGATATATATGTAAATTATTCATATGTCATATCCTAGAATTATATCATACTTGCTACTGTAATCACGACCTGTAATGGTTTAGTGGGCTGTTTACTGTTACTAAAAAATGAAGTTAGTTGTCCAGCGTCCGATCAGTTTATTGTGTTTTCTAGTGGAG
+
A>1>ABD311AA111BG33BGAAGFDEEGFG331111A/A/01B112ADBFA221AD21FFG1DAB1B211>//?/>1DB2112@22B2B112BEEGEFG2FGFFFDF2@B2DBGD2B22BB>222B2F1112GF2GH22>>112111211122BB211/<//?@122>2<11??1?1?//?/?11>>F1<11111>F11-<000=00=000<D0=:/:-:.:-::-.000;;F00CFF///000909.09
@M03495:530:000000000-LYBTV:1:2104:19901:4961 2:N:0:GTGACGTT+ATCTGGGA
ATATTTTGCCGTTGATAAACCAGCTAATCCTGAAAAAAAAATCAAAGCTAAAAACTACAATGCTAAGACCACGATGTGACTGCTATCAAAGTTAGATATATATGTAAATTATTCATCTGTCAAATCCTAGAATTATATCATACCTGCTCCAGCAATCACGACCTGTAATGGTTTAGTGGGTTGTTCACTGTTTCTGAAAAATGAAGATAGTTGTCCAGCTTCCAAAAAGTTTATTGTGTTTTCTAGTGGAG
+
BAAAAFFFFFBBGEGGGGGGGGGGHHHGHHHHHGHGHGGGGHHHHHHHHHHFFHEGHHFGHHHGFHHHHHHHGEGGGHHHHHBHHHGHHHFEEFGGHHDDDFDGEGHHHGHHHHFG4GF?4FG4?G3GFBFFFHHDFED?FDHFFF0BFFHHHFGFFFGDDCGGB1FGHHGFHHFHDFFHGGGGH110DGHHBFFFHHHFCGGEFFHHGHHBGHHH0G/CGFCHH0ACABF9;BF0CFBFF;;CB09;.99
@M03495:530:000000000-LYBTV:1:2104:9251:4989 2:N:0:GTGACGTT+ATCTGGGA
ATATTTTGCCGTTGATAAACCAGCTAATCCTGAAAAAAAAATCAAAGCTAAAAACTACAATGCTAAGACCACGATGTGACTGCTATCAAAGTTAGATATATATGTAAATTATTCATCTGTCAAATCCTAGAATTATATCATACCTGCTCCAGCAATCACGACCTGTAATGGTTTAGTGGGTTGTTCACTGTTTCTGAAAAATGAAGATAGTTGTCCAGCTTCCAAAAAGTTTATTGTGTTTTCTAGTGGAG
+
BBABBFFFFFBBGGGGGGGCGGHHHHHHHHHCHHGGFGGGGHHHHHFHHGHGHHGHHHHGFHHHHHHHHHHHGGHGGGHHHGGHHHHHHGEHHHHHHHHHHHHHHHHGHHHHHHHHGHHHHHHHHHHHHHHHHHHHHHHHHHHHHHHHHBCGFHGHFHGDC@DGHHHGFGHHHHHHGFHH>F?CGHHHGHHHHHHHHH0=.CGHGFFHHHHGGGBGCFHHGHHBGCC9ACFFFGGGGFFFFBBFFFGGG0A
@M03495:530:000000000-LYBTV:1:2104:23633:4989 2:N:0:GTGACGTT+ATCTGGGA
ATATTTTGCCGTTGATAAACCAGGACTCAGGCTGGACCAAAGCTCACATGCTGACAGATCGGAAGAGCGTCGTGTAGGGAAAGAGTGTCCCCAGATGTGCAGTGCTCGGGGGTCGCCGGGTGATTAAAAAAAACAAAAGGAGAAATGATGTGAGTGTCTATATGCGGTTCAGACAATCGGATGGCTCTCACCAGCGTTGTATTCGGTACTGCTGATCTGCTTATTTTAGCGTAGGTACATTGAGTGTCTTT
+
B@BBBFFBFFBBGGGGDGGGGGHGHHHHFHGHHHGFFHFFHHBHHHGHGHHHGFFHGHBGAEGGGHFBAFGG?FGEFFEFFECFFFG44@FGGAGHHFB443333?4//>/B</<//<//?-.=111111-<<....././;../0;00000;990900099000.-.:.000//90/..99-.../////./..;.9-.////:....//;////////////9;///;-..-.//////;//9//////
@M03495:530:000000000-LYBTV:1:2104:25042:5060 2:N:0:GTGACGTT+ATCTGGGA
ATATTTTGCCGTTGATAAACCACCCTCCCTGTGGTCGTTATCTTGCTCCTTCTGTCGTCAACGAATTTACTAATTCCAAAGCTCACATGCTGACAGATCGGAAGAGCGTCGTGTAGGGAAAGAGTGTTCCCAGATGTGTTGATCTCGGTGGGGGCCGCGGCATTAAAGAAAAAAAATGTGCGTGAGTATATGTGTGATCGCATGATATTATATACATGTATCTGCTTTGTTGCTGTTGTCGCCCGACAGTT
+
B@BABFFFFFBAGGGGGGGGGGGGGHHEGHHHGHHHGEEAFGFGHHHHHHHHHGGHGGEGGHEGEHHHDHGHHGHHEFHHHFHE3GHHGHGHHEGG3GHHFGEEFHGEEFG>A/BBFFGHHH3B333BBBD?GC23?332/22>2@@F?A////>-<------0000:0./9.--9.0000...;.;;///////.///...9;////////////;//;///9/////;;.////9/./;...--9--;/
@M03495:530:000000000-LYBTV:1:2104:15785:5064 2:N:0:GTGACGTT+ATCTGGGA
ATATTTTGCCGTTGATAAACCAGCTAATCCTGAAAAAAAAATCAAAGCTAAAAACTACAATGCTAAGACCACGATGTGACTGCTATCAAAGTTAGATATATATGTAAATTATTCATCTGTCAAATCCTAGAATTATATCATACCTGCTCCAGCAATCACGACCTGTACTGGTTTAGTGGGTTGTTCACTGTTTCTGAAAAATGAAGATAGTTGTCCAGCTTCCAAAAAGTTTATTGTGTTTTCTAGTGGAG
+
BABBBFFFFFBAGGGGGCGGGGHHGCHDFHHHHHHGCFGGGHHFHBGFHHHHGHGHHFHHGHHHHFHHHHHHFEHGEFHFFFFHHHFHHGHHHHHHHGHHHHHEGDHHHHHHHHHHHHHGFHFFGGGHHHHHHHHHHHHHHGHHHGEHGHHGHHHHHHGGDDFGGGF1?FH?GHHGHHHE<FFGFGFFFFGHHHHHHGHHHHHH0G:0CGFHHHHGFHGHFB:00;.CEFFBFEFFGFBBBB0;CBFFGEF
@M03495:530:000000000-LYBTV:1:2104:11045:5080 2:N:0:GTGACGTT+ATCTGGGA
ATATTTTGCCGTTGATAAACCAGCTAATCCTGAAAAAAAAATCAAAGCTAAAAACTACAATGCTAAGACCACGATGTGACTGCTATCAAAGTTAGATATATATGTAAATTATTCATCTGTCAAATCCTAGAATTATATCATACCTGCTCCAGCAATCACGACCTGTAATGGTTTAGTGGGTTGTTCACTGTTTCTGAAAAATGAAGATAGTTGTCCAGCTTCCAAAAAGTTTATTGTGTTTTCTAGTGGAG
+
BBCCCFFFFFCBGGGGGFGGGGGHHCHHHHHHHHHGHGGGGHGHHHGHHGHDHHGHHHHGHHHHHFFHHGHHFGHGHFHHHHFHHHGHHEHFHHHHHHHHHHHHHHHHHHHHHHHHGHHHHHHFHHHHHHHHHHHHHHHHHHHBHHFFFCHHHHBGHHHGGGGGFHHHHHHBFGGHHHGHDGGGHHHGHHHHDFGHGFDDGHHHBFGHGHHHFFFCGHFGHHFHGG..C00=CFFGGGG/;BBFF0;FFFF
@M03495:530:000000000-LYBTV:1:2104:14391:5095 2:N:0:GTGACGTT+ATCTGGGA
ATATTTTGCCGTTGATAAACCAGGGACTCAGGCGGACCAAAGCTCACATGCTGACAGATCGGAAGAGCGTCGTGTAGGGAAAGAGTGTTCCCAGATGTGTAGAGCTCGGTGGTCGGCGTAGCATTTAAAAAAAAAGAAAAAGATATTCAGCTGAATAGGGATATATGTCTTGACAATCTAGACAAATACATGATATACGTAGATCTACATAATCACAGGCATTGATAGTATGTTACATCAAGGGTGACGAC
+
CCCCCFFFFFCCGEFGGGGGGGHGGGGHHHFHHGGGGGHHHHHHGHHHHHHHHFHHHGGHHGGGGHHGGGGFEE?GGHGEHHHBF?G4?BGHHGFFGBB4B3434D3?</?//2</</<///=1@1=111?-CCG?<./<<<C0000000000000:00.://:00;0;0000;00:0000000//000000000000.:09.90:090900000000..:00000000:0:00000000000....0..-
@M03495:530:000000000-LYBTV:1:2104:12007:5111 2:N:0:GTGACGTT+ATCTGGGA
ATATTTTGCCGTTGATAAACCAGCCTCCCTGTGGTCGTTATCTTGCTCCTTCTGTCGTCAACGAATTTACTAATTCCAAAGCTCACATGCTGACAGATCGGAAGAGCGTCGTGTAGGGAAAGAGTGTTCCCAGATGTGAAGATCTCGGCGGGGGCCGGGTCGTGAAAAAAAAAACAACAGTATTAAGCATGCTGTATACTATACCATACTAAGCAGTCACTGCATTATATAGAGCTCCCTGCCAGTCTCAT
+
CBCCBFFFFFCCGGGGGGGGGGHHGHHHGHHHHHGHGGGHHHHHHBGHHHHHHHHHGGGHGHGGGHHHHHHHGHHHHHHHHHHHHHHHHHHHHHHHHHHHGGEFHHGGGGGEG/BFGFGHHHFG4FB3DFGHHHHE?333B2222@0?=><--:--;-9.---.;.0:A;@D;C.:.../0000000:00;00000000000009000/000090/000000;090;BB0:000000:./0..00;00000
@M03495:530:000000000-LYBTV:1:2104:10715:5130 2:N:0:GTGACGTT+ATCTGGGA
ATATTTTGCCGTTGATAAACCAGCTAATCCTGAAAAAAAAATCAAAGCTAAAAACTACAATGCTAAGACCACGATGTGACTGCTATCAAAGTTAGATATATATGTAAATTATTCATCTGTCAAATCCTAGAATTATATCATACCTGCTCCAGCAATCACGACCTGTAATGGTTTAGTGGGTTGTTCACTGTTTCTGAAAAATGAAGATAGTTGTCCAGCTTCCAAAAAGTTTATTGTGTTTTCTAGTGGAG
+
B@A@BFBFFFBAFGGGGGGGGGHGHHHHHHHHHHHCHGGGGHHHHHHHHHHHHHGHHHHFHHHHHFHHHGHHGGHGHHHHHHGHHFHHHFHHHHHHHHHHHHHHGHHHHHHHHHHHHHHHGHFHHHHHGHHHGHHGEHFHGHHHHHEGFFHHHHHHHHHGDFCGHHHBGEBFHHHHDGAHEFCGHHEGHHHGHHGHHG0DGHGDFF0CGGGHHHGHFFCGHHF;C0:CEBFGEGGEFGGBCCBFBFGGGFE
@M03495:530:000000000-LYBTV:1:2104:14765:5136 2:N:0:GTGACGTT+ATCTGGGA
ATATTTTGCCGTTGATAAACCAGCTAATCCTGAAAAAAAAATCAAAGCTAAAAACTACAATGCTAAGACCACGATGTGACTGCTATCAAAGTTAGATATATATGTAAATTATTCATCTGTCAAATCCTAGAATTATATCATACCTGCTCCAGCAATCACGACCTGTAATGGTTTAGTGGGTTGTTCACTGTTTCTGAAAAATGAAGATAGTTGTCCAGCTTCCAAAAAGTTTATTGTGTTTTCTAGTGGAG
+
AAABBFFFFFBAFGGGGGGGGGGHHHHHHHHHHHHHHGGGGHHHHHGHHHHHGHGHHHHHHHHHHHHHFHHGGGHGHHGHHHFHHHHHHFHFHHHHHHHHHHHGGHGHHHHHHHHHHHHHHHHHHHHHHHHHHHHGHHHHHHHFHHHHGGHGHHHHHHHGGGGGGGGFGHB1FGFFGGHGDGFGHHGHHHHHHHHFH0GHFHFHHF0CBGFFFHHFHHEFFFFC0:.EDFGGGGGFFGFGEFGGFGGGGGG
@M03495:530:000000000-LYBTV:1:2104:20669:5137 2:N:0:GTGACGTT+ATCTGGGA
ATATTTTGCCGTTGATAAACCACCCTCCAAAGCTCACATGCTGACAGATCGGAAGAGCGTCGTGTAGGGAAAGAGTGTTCCCAGATGTGTGTGGCTTAGGGGGGGGGAGCTATATAAAGAAAAAAAATGAATTAATTCATCCACGCGTGTAGTCACAATGACAAATATTAAAAGTATATCAGGGTTTATGACGCGCGATTTTACTAGTGTATAGTCTCTCGACCCTGACGGCTGACTTGCATATCATTTCT
+
A1AAAFFD1FDAE11FD3FAEGEFGHA0GG1BGBGHHHHCFGGFHFFFHGGGFGEAGA//AE/BA0DGFFAGH0GDE@B2F1B1FH12F2000?/B01110//--9--9--//99//;//-9-:----////9////////;//;-9-;--///////9////9-;//////9///9//////----////:---------///////////////;//9-/-9-/;-/---9---9///99///:////:
@M03495:530:000000000-LYBTV:1:2104:15614:5174 2:N:0:GTGACGTT+ATCTGGGA
ATATTTTGCCGTTGATAAACCAGTCTCCAAAGCTCACATGCTGACAGATCGGAAGAGCGTCGTGTAGGGAAAGAGTGTTCCCAGATGTGTAGATCTCGGGGGGGGCCGGATCATTTAAATAAAAAAAAAATGATAAGCAGAGGGCATAGCGTGCACTTGCTGTTGACACAATGCGTGGTCAGTATTGAACGGTGCTTCTAAGTACGATGTCAACATCATAGACATGTCTTAGTATCATCTTAGTCTGAATA
+
CCDCCFFFFFCCGGCGGGGGGGHHHHHHHHHHGHHHHHHHHHHHHHHGHHHGGGGHHHGGGGEEBBFHGFHHHHHHH5@DGGHHHHFG444@44444B1///<-;--;-9A:A0;009B0;;:0B-:---.0900;00://...../900-....000000900000099.900.9.-.00/00000;00..:.-0:B0000000.....00000/000000000000090;000009000:09;900000
@M03495:530:000000000-LYBTV:1:2104:17671:5179 2:N:0:GTGACGTT+ATCTGGGA
ATATTTTGCCGTTGATAAACCAGCTAATCCTGAAAAAAAAATCAAAGCTAAAAACTACAATGCTAAGACCACGATGTGACTGCTATCAAAGTTAGATATATATGTAAATTATTCATCTGTCAAATCCTAGAATTATATCATACCTGCTCCAGCAATCACGACCTGTAATGGTTTAGTGGGTTGTTCACTGTTTCTGAAAAATGAAGATAGTTGTCCAGCTTCCAAAAAGTTTATTGTGTTTTCTAGTGGAG
+
BAAABFFFFFBBGFGGFFGGGGHGHHHHHHGHHHHGHGGGGHHHHHBFHGF5GFGHHHHHHHHHGHHHHGHHGGHGHHHFHHHHHHGHHFHBGHHHHHHHGHHHHHHHHHHHHHHHHHEHHHHHHHHHHHHHGHHHHHHHHHFBHFHFHGHHEGHHHHHFGGGDFGGHHHHGHHHBFGFEFGCDGHEHHHHHFHHHHDDFAGHHBGCHHHHHHHHFGHBFBGCGBB:.CBFBGGGGGGGGFGGG0CFF.:A
@M03495:530:000000000-LYBTV:1:2104:19203:5180 2:N:0:GTGACGTT+ATCTGGGA
ATATTTTGCCGTTGATAAACCAGCTAATCCTGAAAAAAAAATCAAAGCTAAAAACTACAATGCTAAGACCACGATGTGACTGCTATCAAAGTTAGATATATATGTAAATTATTCATCTGTCAAATCCTAGAATTATATCATACCTGCTCCAGCAATCACGACCTGTAATGGTTTAGTGGGTTGTTCACTGTTTCTGAAAAATGAAGATAGTTGTCCAGCTTCCAAAAAGTTTATTGTGTTTTCTAGTGGAG
+
CABCCFFFFFCCGGGGGGGGGGHHHHHHHHHHHHHHHGGGCHFHHHBFFGHHFHGHHFGGFHHHHGHHGFGAAEHGEFGHGHFHFGFG4GG@GHFHHHHHGHHGEHHGHHHGEGHHHHHHHHFBHHFGHHEFHHHHHGBHHHHHHHHHDHFFFGGFHGHGGGGGG<<FGHBF<FHHBGHEDGGGHH1GHFGGGHHHGHHGHHG0GGHGGHHHHHEB:F/CBG/GFHCAEFFFFGGGGGGGGG0C9BBFGFE
@M03495:530:000000000-LYBTV:1:2104:16050:5208 2:N:0:GTGACGTT+ATCTGGGA
ATATTTTGCCGTTGATAAACCAGCTAATCCTGAAAAAAAAATCAAAGCTAAAAACTACAATGCTAAGACCACGATGTGACTGCTATCAAAGTTAGATATATATGTAAATTATTCATCTGTCAAATCCTAGAATTATATCATACCTGCTCCAGCAATCACGACCTGTAATGGTTTAGTGGGTTGTTCACTGTTTCTGAAAAATGAAGATAGTTGTCCAGCTTCCAAAAAGTTTATTGTGTTTTCTAGTGGAG
+
AABBBFFFFFBBGGGGG5GGGGDHHHHCGHHHHHGBHGGGGHGHHBBGHHHHHHGHHGHFHHHHHHHGHHHHGEHGHGFFHFFHHHHHHHHHHHHHHHHHHHHHHHHHHHHHHHHHHHFHHHHFHHHHFFGHHHHHHFHHHHHHHHFHHHHHGHHHHHHGDDGGHGHHHHHHHHHHFHHECFGGHHHGGEGGFHHHHHHH.<GDGHHHGFHHHHHHHEFFHFHB0;.:DFFGGGGFFF9FFFFFGFFFGF?
@M03495:530:000000000-LYBTV:1:2104:20817:5216 2:N:0:GTGACGTT+ATCTGGGA
ATATTTTGCCGTTGATAAACCAGTCTCCAAAGCTCACATGCTGACAGATCGGAAGAGCGTCGTGTAGGGAAAGAGTGTTCCCAGATGTGTAGAGCTCGGTGGGGGTGGGGTCATTTAAAAAAAAAAAAAAGAACGGGAGCTCCTCGAATTGTATACATGCACATCTAATCCTAGAATCTATGAGCGTCTAGGGCTGTGCGCAGGCACTAATGTACGACGTACTATGGGGGCGGACGAACCACTCAGCTTAA
+
ABCCCFFFFFBCGCGGGGGGGGHHHHHHHHGHCFHFHHHHHGHHHHHHHHHFCFGHHHGGGGEE12FGFHFGGFHDF55DEGHHGHF4B@4F434331>1>1//>//<//?<0222222>2/><<-<-<;:../....-9.0://9./0.000900000000000;00900;0/////;//////99:..//....;//.9--;:..:/:/;///..9-9:..////..-----:-----..//;//:///
@M03495:530:000000000-LYBTV:1:2104:16011:5234 2:N:0:GTGACGTT+ATCTGGGA
ATATTTTGCCGTTGATAAACCACCCTCCCTGTGGTCGTTATCTTGCTCCTTCTGTCGTCAACGAATTTACTAATTCCAAAGCTCACATGCTGACAGATCGGAAGAGCGTCGTGTAGGGAAAGAGTGTTCCCAGATGTGGAGATATCGGTGGGCGGCGGTTCAATAAATAAAACAAATAACAGAGCCAAACAGGTCTGCTTTTGGTGTGCACATACATACAGTAGGCTGAGTCTGTCCATATTACGACATCG
+
CCBCCFFFFFCCGGGGGGGGGGGGGHHGGHHHHHHHGGGHHHHHHHHHHHHHHHHHGGGHGHGGGHHHHHHHHHHHHHFHHHHHGHHGHHHHHHHHHHHHGDGGHHFGGGGGG?FFDGFHHGGHGH33DFGFEGHFFG2@G222>FFG/?////-<----.00<00;0;0;C0::.000909//;./:/../.000/00;009-....0009;00000090;0;0009.90:000000000000.;.9.0;
@M03495:530:000000000-LYBTV:1:2104:14929:5237 2:N:0:GTGACGTT+ATCTGGGA
ATATTTTGCCGTTGATAAACCACCCTCCCTGTGGTCGTTATCTTGCTCCTTCTGTCGTCAACGAATTTACTAATTCCAAAGCTCACATGCTGACAGATCGGAAGAGCGTCGTGTAGGGAAAGAGTGTTCCCAGATGTGTAGATCTCGGTGGTCGCCGGGTTATTAATAAAAAAAAAAATGAGCGAATATATAGAGTGAGTAGTAGTATCGTTAAATGCGTAGTGATGCGTATATCCTAGTTGATCTGTATG
+
CCBCCFFFFFCCGGGGGGGGGGGGGHHGGHHHHHHHGGGHHHHHHHHHHHHHHHHHGGFHGHGGGHHHHHHHHHHHHHHHHHHHHHHHGHHHHHHHFHHHGGGGHHHGGGGEG?GGHGHHHHFHHHF3DHHFHHHHDHF3GD2D220=/CD?1>//<-<<.<<=DD0<G000-:---9.;000----.0000000=000009000:009.99..0000...-./0000-:.:00;0000090000000000
@M03495:530:000000000-LYBTV:1:2104:9289:5257 2:N:0:GTGACGTT+ATCTGGGA
ATATTTTGCCGTTGATAAACCACCCTCCCTGTGGTCGTTATCTTGCTCCTTCTGTCGTCAACGAATTTACTAATTCCAAAGCTCACATGCTGACAGATCGGAAGAGCGTCGTGTAGGGAAAGAGTGTTCCCAGATGTGTAGATCTCGGTGGTCGCCGGGTCATTTAAAAAAAAAAAAACGACAAGACATGTTACAGATGGTATGACATCAATAATTGGTCATAATTGAGACGTAGATATTTGCATTTCACG
+
CCBCCFFFFFCCGGGGGGGGGGGGGHHGGHHHHHHHGGGHHHFHHHHHHHHHHHHHGGGHFHGGGHHHHHHHHHHHHHHHHGHHHHHHHHHHHHHHHHHHGGGGHHHGGGGGG?GFHGHHHHHHGHF3FHHHFGHFHH3B2@22>20C/?E/1<//<--<-01=000000<E@:----.-.---.///090000000000:00000009000000000;09BF000:00.;:....000000000000009
@M03495:530:000000000-LYBTV:1:2104:15167:5271 2:N:0:GTGACGTT+ATCTGGGA
ATATTTTGCCGTTGATAAACCAGGGACTCAGGCTGGACCAAAGCTCACATGCTGACAGATCGGAAGAGCGTCGTGTAGGGAAAGAGTGTTCCCAGATGTGTAGAGATCGGGGGGGGGCGGGTTTTTAAAAAAAAACCACGAATAAGTAATGGGCTAAGTGGATCTTAGAAGTTACTACTGACATGACAGTAGGACTACGGTGTCATCGCTGGAGTACATCGGGTCTGGTAAAGTGAGCGAGACGACCCGCT
+
BACCCFFFFFCCGGGGGGGGGGHGGDGGHHHHHHHGHHHHHHHHHHHHHHHHHHHHHFHHHFGGGGHHHGFGGGG?BGHGHHHHGGBG@4BGGFFHHHGH44B43433///><--@------:..../9//;;-A.....;...//9/////../;9/9///;////////////:/9B///////////////////../../////...-..://///..-.-///:9//////99:---..-----9-
@M03495:530:000000000-LYBTV:1:2104:20986:5335 2:N:0:GTGACGTT+ATCTGGGA
ATATTTTGCCGTTGATAAACCAGGGACTCAGGCTGGACCAAAGCTCACATGCTGACAGATCGGAAGAGCGTCGTGTAGGGAAAGAGTGTTCCCAGATGTGTAGATCTCGGTGGGGGCCGGAGTATTTTAAAAAAAAAAAAAGGAGAGAACGTCGGGAATGTGAGTCATCACAAAAATAACAACGAGATCATAGTCATCAGGTCGTGATATACTAGAACTATTGTCGACTAACAGAGTATCAAGCAATCTAC
+
CCCCBFFFFFCBGGGGGGGGGGHGGGGHHHHFHHHGHHHHHHGFHHHHHHGHGHGHHHHGHHGGGGHHHGGGG>E?BFGGFHHHHHGH4BBGBFHHHFF4443444?40//??/<//<<////=1@111=??D/@<-----../....00...-----/00000;00000000;..900000.-....0000000000000009-.//00000000000:00090..-.-0900//90900000//9000:
@M03495:530:000000000-LYBTV:1:2104:15275:5365 2:N:0:GTGACGTT+ATCTGGGA
ATATTTTGCCGTTGATAAACCAAAGCTCACATGCTGACAGATCGGAAGAGCGTCGTGTAGGGAAAGAGTGCTCCCAGATGTGTTGATGTCCGGGGTCTCCCTGTGATTTAAAAAAAAAAAAGGGCAGAGAACAGCCAGGCAGGCAATCAGACATGGGTAATGACCCACCTTCCTAACCCAGGGACAATTCTCGTCCCGATCGGAAGAGCGTAGTGAAGGACAAGAGAGCTAACATGATGTGCAGAGACGGG
+
BAABBFFFBFDBGGGGGGGGBGHFHGHCGHEHHHHHGHHHHHFHGGGGFGHGFGCAEF2DGGFHHHHHEF5DF3FCFGGF@4B31444BB41>////2?332?B344444BB4F/>B/>/<<////>>A0><F00.0<...<-...<<<00::CGFC/0/000;//.:9C;9/00;9CE.....999000;;.9...-:-;@.;..;.B-AA9A/////......9...;/////;/////////.....-
@M03495:530:000000000-LYBTV:1:2104:14922:5368 2:N:0:GTGACGTT+ATCTGGGA
ATATTTTGCCGTTGATAAACCAAAGCTCACATGCTGACAGATCGGAAGAGCGTCGTGTAGGGAAAGAGTGTTCCCAGATGTGTAGATCTCGGGGGGGGGCGTATCATTAAAAAAAAAAAAAAACAAGGAGATACAGAGGAGTGTTGGTCTTAAAGACACCCAAGTCACTCTCAGCCACAACTAGTGCTTACAGTACTACACGTCAATACTAGCTAAACGATCGACTGTCGTAAATGTGCTACAGTAAGATT
+
CDDCCFFFFFDEGGGGGGGGGGHHHHHHHHGHHHHHHHHHHHHHGGFGGHHGGGGGGBBDGGHHHHGHFHDDGHHHHGHFDDB434444BFFCCF----9---..11<1:<1:CFFFFA;---.../...9/11111/.<.:.11...1111<111///.....1:11:110010/./...000111111<10111:110/.....1<0111/11110....-.-..:1.....1111<<11001:11111
@M03495:530:000000000-LYBTV:1:2104:20262:5384 2:N:0:GTGACGTT+ATCTGGGA
ATATTTTGCCGTTGATAAACCAGCTAATCCTGAAAAAAAAATCAAAGCTAAAAACTACAATGCTAAGACCACGATGTGACTGCTATCAAAGTTAGATATATATGTAAATTATTCATCTGTCAAATCCTAGAATTATATCATACCTGCTCCAGCAATCACGACCTGTAATGGTTTAGTGGGTTGTTCACTGTTTCTGAAAAATGAAGATAGTTGTCCAGCTTCCAAAAAGTTTATTGTGTTTTCTAGTGGAG
+
BBBBBFFFFFBBEEGFGGGGGGGHHHHGHHHGGHHGHGGGGHHHHHGHHFHHHHDFHHCGHHHHHHHGFGHHGGHEFGFHHHBGFHFHEFHDGHEHHHHHHHHHGHHHHHHHHHGHHHHHHHHGHHHHHGFHHHHGHHHHHHHFHHFGHHFGHHHHHHHDF/CGHGGEGHGFGHFHDGHHAFCEFHEHHHGHFHGHBFHHEHHDGF0GHHC00GHFGGGHFHHFHGGGGFBCBFFGFGB/C/0CFFBFGBA
@M03495:530:000000000-LYBTV:1:2104:19369:5400 2:N:0:GTGACGTT+ATCTGGGA
ATATTTTGCCGTTGATAAACCACCCTCCCTGTGGTCGTTATCTTGCTCCTTCTGTCGTCAACGAATTTACTAATTCCAAAGCTCACATGCTGACAGATCGGAAGAGCGTCGTGTAGGGAAAGAGTGTTCCCAGATGTGTAGAGGTCGGGGGGGGGCGGGGCATTAAAAAAAAAAAATAGTAGGATAACGTGTGCGGGTGGGAAGATCTACATGTATCGTTGAATACAGTACGTTGTGTATGTGTATATAGA
+
CBCCCFFFFFCBGGGGGGGGGGGGGHHGGHHGHGHHGGGHHHGHFHHHHHHHHHHHGGGHGHGGGHHHHHHHHHHHHHGHHGHHHHHHHHHGFHHHHHHHGGGGHHGGFGGEF?BEHGGHHHGHBG?BDFFHFCHF3F33222222///>--9------<-</:00:<B--<-<<-.00:0000000:9/./.0.------.0..<000000000:0./</.0000:0<00.//.../000000000<000
@M03495:530:000000000-LYBTV:1:2104:14185:5405 2:N:0:GTGACGTT+ATCTGGGA
ATATTTTGCCGTTGATAAACCAGCTAATCCTGAAAAAAAAATCAAAGCTAAAAACTACAATGCTAAGACCACGATGTGACTGCTATCAAAGTTAGATATATATGTAAATTATTCATCTGTCAAATCCTAGAATTATATCATACCTGCTCCAGCAATCACGACCTGTAATGGTTTAGTGGGTTGTTCACTGTTTCTGAAAAATGAAGATAGTTGTCCAGCTTCCAAAAAGTTTATTGTGTTTTCTAGTGGAG
+
BBBCCFFFFFCCGGGGGGGGGGGHHHHGHHHHHHGHHFGGGHHHHHHHHGFFHHGHHGHHHHHHHHHHGFFHGFGGHEHHFFHHHHFHGHGHHFFFHHHHHHHHHFHHHHHHHGHHHHHHHGHHHHFHEHHHHHHHHHHHHHHHHHHHHHHHHHHHHHHGGCGGHGHHHHEGHHHHHGFECFFGGGHHHEDGGHHHHHHGHHHHFHFFCCGHHHFHBCHHHF0CFBE?DFFFGGFFBFBFFF0FFFGGGGE
@M03495:530:000000000-LYBTV:1:2104:11066:5410 2:N:0:GTGACGTT+ATCTGGGA
ATATTTTGCCGTTGATAAACCAGGACTCAGGCTGGACCAAAGCTCACATGCTGACAGATCGGAAGAGCGTCGTGTAGGGAAAGAGTGTTCCCAGATGTGTAGATCTCGGGGGGGGCCGTGGCATTAAAAAAAAAAAATGAGATTGAGTAGTGTCGCCACATGACAGCGTTCAGAGTGGTGCTCACGTAGAGTGTGCACAAACTGTATGATGCAACATGATATAACACTAATAATCACAACAGTAGAATAGC
+
CCCCCFFFFFBBGGGGGGGGGGHGHHHHHGHHHHGHHHHHHHGHHHGHHHHHGHHHHHGGHGGGGHHHGGGGGGGHHHFFHHHHHEHB4BGHFBGGHFF4434DD44??//<-----:----9/;///9/:@DFC--.//9///://///////......//////9-...////;/././////../..///:////:/..////////;////.//;;/:////////:////////.:////:/B/9/
@M03495:530:000000000-LYBTV:1:2104:23949:5420 2:N:0:GTGACGTT+ATCTGGGA
ATATTTTGCCGTTGATAAACCAGCCTTGTCACAACCACTTCTTGCCCTCCAAAGCTCACATGCTGACAGATCGGAAGAGCGTCGTGTAGGGAAAGAGTGTTCCCAGATGTGGAGATCTCGGTGGTCTCCCTATTTTTAATGAAAAAAAACGAAATACTAGTTTTTAGATACTACAGCTGAATTGTCTCTATTCTTTAATAGTTTTTTCATTAGTTGTAATTGTTTTTACTCTTGCTGGTTTTTTCACGTCC
+
AAABBFFFFFCCGGGGGGGGGGHHGHHHHHGHHHGGGGHHHFHHHHHHHGHHG3GEGHHGHHHHHEHHHHHHFFGGGHEHEGGGGFF2GFGHHGHHHHH@BFDGFHCHBF433?B334B0?<//<?43D222B333??23332D2@>/////<..1111111>1../<<=00=0000000000<000;;00000000:0000;00.-/00000;;900090009:/..0;00000;00;0;:.:/0:...;
@M03495:530:000000000-LYBTV:1:2104:23791:5432 2:N:0:GTGACGTT+ATCTGGGA
ATATTTTGCCGTTGATAAACCACCCTCCCTGTGGTCGTTATCGAATTTACTAATTTCCAAAGCTCACATGCTGACAGATCGGAAGAGCGTCGTGTAGGGAAAGAGTGTTCCCAGATGGTTAGATCCCGGTGGGCGCCGGTGGATTTGAACAAAAAAAAATAGACTGCGAAGCTGTTTCAATTGACTCCAAGAGTGGTAGTAGTCTTTACGTAGGTGCGACCACGCGCGTACCTGTAACTTCTCGTATCACT
+
BAABCFFFBFCBGGGGGGGGGGGGGHGGGGHHHHFGFFGHHHHAHHHHHHHFHFHHHHHHEHHHHHHCGFGHHGHHHGFFGG?EEGHHGG?EED?BD@FGHHHHH4GF4BHHH3/GG3?34034432?/>B/////<///<.>1<11<<1>00<.----;000::0/.----00900000;0000;0//:0..00.00090/;///9/:A/9..//:-.---.;.-;----.///:///////..././//
@M03495:530:000000000-LYBTV:1:2104:14906:5474 2:N:0:GTGACGTT+ATCTGGGA
ATATTTTGCCGTTGATAAACCACCCTCCCTGTGGTCGTTATCTTGCTCCTTCTGTCGTCAACGAATTTACTAATTCCAAAGCTCACATGCTGACAGATCGGAAGAGCGTCGTGTAGGGAAAGAGTGTTCCCAGATGTGTAGAGCTCGGGTGTCGGCGTGTCATTTAAAAAAAAAAAAAAGCGTACCAATGGGTACGGTAAATGAATTCGTCAAGTATAAGTAGTGTTAGATATACACTTGATCAACGCAAA
+
CCCCCFFFFFDCGGGGGGGGGGGGGHHGGHHHHHHHGGGGHHHHHHHHHHHHHHHHGGGHGHGGGHHHHHHHHHHHHHHHHHHHHHHFGHHHHHHHHHHHGGGGHHHGGGGGG?GGFFHHHHFGFHBDFHHHGEHG3DFD2222>2////>A1/<<E-<>01=D1GF1=0-<--9-<--.....-.<0<00./10..<..11111111./...0111111111</11<:11111110:10<1110/.----
@M03495:530:000000000-LYBTV:1:2104:13572:5475 2:N:0:GTGACGTT+ATCTGGGA
ATATTTTGCCGTTGATAAACCAGCTAATCCTGAAAAAAAAATCAAAGCTAAAAACTACAATGCTAAGACCACGATGTGACTGCTATCAAAGTTAGATATATATGTAAATTATTCATCTGTCAAATCCTAGAATTATATCATACCTGCTCCAGCAATCACGACCTGTAATGGTTTAGTGGGTTGTTCACTGTTTCTGAAAAATGAAGATAGTTGTCCAGCTTCCAAAAAGTTTATTGTGTTTTCTAGTGGAG
+
BCBCCFFFBFCBGGGGGGGGGGHHHHHHHHHHHHHGHGGGGHGHHHGHHHHGFHGHHHGHHHHHHHHHGHHHGGHGHHGHHHHHHHHHHHFHHHFGHHHHHHHHHHHHFHHHHHHHHHHHHHHHHHHHHHHHHHHHGHHHHHHHHGHHGFHFFHGHHHHGGGGGFGHGGHHFGHHGGHFHGGGGHHHHHHHHHEGGBG0D.GGHHHHGEFC0CCF:CGEFHFHHBHAED0CBBFGGGFGGFGEFGGBF.99
@M03495:530:000000000-LYBTV:1:2104:19894:5476 2:N:0:GTGACGTT+ATCTGGGA
ATATTTTGCCGTTGATAAACCAGCTAATCCTGAAAAAAAAATCAAAGCTAAAAACTACAATGCTAAGACCACGATGTGACTGCTATCAAAGTTAGATATATATGTAAATTATTCATCTGTCAAATCCTAGAATTATATCATACCTGCTCCAGCAATCACGACCTGTAATGGTTTAGTGGGTTGTTCACTGTTTCTGAAAAATGAAGATAGTTGTCCAGCTTCCAAAAAGTTTATTGTGTTTTCTAGTGGAG
+
CCBBCFFFFFCAEGGGGGGGGGGHHGHHHHHHGHHHHGGGGHHHHHHHHFFHFHGFHFGGHGHHHBGHHHHHGGHGHHHHFGFHHHGHHEHHHHHHHHHHHHHHHGHHHGHHHHGHGHGHHHHFHHHFHFHHHGHHHHHHHHGFHHHGHHFGHGHHHHHGDE/ECGGHHFHFGHHHHHHHGGGGHHHHHHHHGFFFHFDHHHH0GH;GHHGGHHCCGGBFHFHFHCCEEFFGGGGGGGFFFBFBFBFF?FF
@M03495:530:000000000-LYBTV:1:2104:23419:5487 2:N:0:GTGACGTT+ATCTGGGA
ATATTTTGCCGTTGATAAACCAGCTAATCCTGAAAAAAAAATCAAAGCTAAAAACTACAATGCTAAGACCACGATGTGACTGCTATCAAAGTTAGATATATATGTAAATTATTCATCTGTCAAATCCTAGAATTATATCATACCTGCTCCAGCAATCACGACCTGTAATGGTTTAGTGGGTTGTTCACTGTTTCTGAAAAATGCAGATAGTTGTCCAGCTTCCAAAATGTTTATTGTGTTTTCTAGTGGAG
+
AAAAAFFBFFBBECGFFDFGGCHAF5GFFGFHHCHFAEEGGHFHHHFBGHFDGHGGHH3FGHGHGDGHGHHHGEF?FEEGDGBGHHFHHHF@FHEHHGHBGGHHFHHGB?GHFFHHFG4?GFGGHFHHHEHHHHHHFHHEHHBFGGFHBG1FFGFHB1GFDGGGHHB11FD11FGFDGAG.>CGHHHFFGHHFFHH0GFD<GE0D000<CC0CHGGBCHBGHH0;0.0;9;CFGCFGF/CFFFGBFGGF09
@M03495:530:000000000-LYBTV:1:2104:19533:5495 2:N:0:GTGACGTT+ATCTGGGA
ATATTTTGCCGTTGATAAACCAGGGCATCGGCCGTTTTCTCCAAAGCTCACATGCTGACAGATCGGAAGAGCGTCGTGTAGGGAAAGAGTGTTCCCAGATGTGCAGATCTCGGTGGGGTGCGTTTGGTTATAAAAAAAACTAACGAAGCTGGTGACTTTCTGTGAATCATTTTTTTCATCCATGGATCTCTCGTGGATACTTCAGTGAATTTCATCTTTTCCTATATTCTCAGATCTGTACTCCACCAAGG
+
A>AABFF5FFDAEFGGGFGGFGDGGGGFFGGGGGGGHGGHHHGHHHHHHHHFFDGHHHFGFHHHHD1B?HHHGEEEEG1BFGGCEHF3?@EB4BDGGHHFHG4443333BB0?/?A>///?////////F111111>-A.111/..<=-<G///0000;000::000;0;;0<09?/0;;900;900000;0..;..:000////9/9//////;////:9;////9/9//9/;//;9/9/9/;;......
@M03495:530:000000000-LYBTV:1:2104:18919:5496 2:N:0:GTGACGTT+ATCTGGGA
ATATTTTGCCGTTGATAAACCAGCTAATCCTGAAAAAAAAATCAAAGCTAAAAACTACAATGCTAAGACCACGATGTGACTGCTATCAAAGTTAGATATATATGTAAATTATTCATCTGTCAAATCCTAGAATTATATCATACCTGCTCCAGCAATCACGACCTGTAATGGTTTAGTGGGTTGTTCACTGTTTCTGAAAAATGAAGATAGTTGTCCAGCTTCCAAAAAGTTTATTGTGTTTTCTAGTGGAG
+
BBCCCFFFFFBAGGGGGGGGGGHHHHHHHHHHHHHHHGGGGHGGHHHHHHHHEHGGHGHHHGHHHHHHGHHHGGHGFGHGHGGHHHHHHGHFGHHGHGHFHHHHHHHHHHHHHHHHHHGHHGEGHHHHHHGHHHGHHHHHHGFFGGFFHHHFHHHHHHHGGGGGHHGBGHHHGHHGFGFHAFGGHHFGHHGFGBGHBGGGGFHHFG0CGGHHHHF0CGFHHHGHFG..EGFF0FFFGGGFFFBFFFFFFFG
@M03495:530:000000000-LYBTV:1:2104:7340:5501 2:N:0:GTGACGTT+ATCTGGGA
ATATTTTGCCGTTGATAAACCACCCTCCCTGTGGTCGTTATCTTGCTCCTTCTGTCGTCAACGAATTTACTAATTCCAAAGCTCACATGCTGACAGATCGGAAGAGCGTCGTGTAGGGAAAGAGTGTTCCCAGATGGGGAGGGTGCGGGGGGGGGCGGATAATTAAAAAAAAAAGATAGAGGCCAGCACAGGGCTATCAAATCACGTAACAACGATCACTGAGGAGTCGGCGTGGACATGTTATGGTCAGG
+
ABCCCFFFFFCCGGGGGGGGGGGGGHHGGHHHHHGHFGGHHHFHHHHHHHHHHHHHGGFGEHGGGHGHHHHHHHHHHHGHHHHHHHHHGHHHHHHHHHHGGGGEHHHGFGGGG?FFGGFHHHHHHHBBDFFHHFHB2?/////////>/-----------.000:0099---:-..00000/...../.9/...::0/0000000.9/..00.-..../0000.0.;:----9--.0000900000000//
@M03495:530:000000000-LYBTV:1:2104:11586:5503 2:N:0:GTGACGTT+ATCTGGGA
ATATTTTGCCGTTGATAAACCAGCTAATCCTGAAAAAAAAATCAAAGCTAAAAACTACAATGCTAAGACCACGATGTGACTGCTATCAAAGTTAGATATATATGTAAATTATTCATCTGTCAAATCCTAGAATTATATCATACCTGCTCCAGCAATCACGACCTGTAATGGTTTAGTGGGTTGTTCACTGTTTCTGAAAAATGAAGATAGTTGTCCAGCTTCCAAAAAGTTTATTGTGTTTTCTAGTGGAG
+
B?ABBFFFDFBBGGGGGGFGGGGHHHHHHHGHHGCGGGGGGHHGHHFHHGGFHH?GHHCFFHHHGHHGHHHH?EHAEGHHGHBGEGGHHHHBGFFHHHHFHHHHHHGHGHHHGHHHHHHHHHHHHH3GFHHHHHHHHHHHHHFHGHGCDGGGFHHHGHHGFDGGHHHBGGF?GHHHDGGE>FDGHHFGFHHHGFHHHHBFHHGFDGGHGHHHHGFHFFHHBH/GFHC?E0FGGFFGGGB/FFGFFGFFFGG
@M03495:530:000000000-LYBTV:1:2104:14185:5504 2:N:0:GTGACGTT+ATCTGGGA
ATATTTTGCCGTTGATAAACCAGCTAATCCTGAAAAAAAAATCAAAGCTAAAAACTACAATGCTAAGACCACGATGTGACTGCTATCAAAGTTAGATATATATGTAAATTATTCATCTGTCAAATCCTAGAATTATATCATACCTGCTCCAGCAATCACGACCTGTAATGGTTTAGTGGGTTGTTCACTGTTTCTGAAAAATGAAGATAGTTGTCCAGCTTCCAAAAAGTTTATTGTGTTTTCTAGTGGAG
+
BBBBBFFFFFBAGE4FGFGGGGHHHHHCHHHFHHHHHGGGCHHCBGHHFFFFHF1BFBFGHBHGHEGHHCGHGCGECFGFH3BGBFFHHGFFFGBBGFFFFGHGHGGGHHHHHHHHHHHHHHHFHG3DDGGDGFHFHHFHHHGHHGFGHFCGF<@GFFGFD?CFGHH1FGFFHGHF<F0C<FFFFGHHGHFGHFGDD=GB<<DGGCFEFCH00GC;0CGFFFHFE0;9AFGGGFFFFFCBFGGGEB09CFE
@M03495:530:000000000-LYBTV:1:2104:11853:5512 2:N:0:GTGACGTT+ATCTGGGA
ATATTTTGCCGTTGATAAACCAGCTAATCCTGAAAAAAAAATCAAAGCTAAAAACTACAATGCTAAGACCACGATGTGACTGCTATCAAAGTTAGATATATATGTAAATTATTCATCTGTCAAATCCTAGAATTATATCATACCTGCTCCAGCAATCACGACCTGTAATGGTTTAGTGGGTTGTTCACTGTTTCTGAAAAATGAAGATAGTTGTCCAGCTTCCAAAAAGTTTATTGTGTTTTCTAGTGGAG
+
A11>13BBDD11AACDG3FFFGHC1GHFHFDGHFAA0EEEG01AGHFFHHDFFEA1GC1BFFGHFBCFDCFEFGE/FF2D21EGHGBFGGH1GFDDHFHHGFHHGFHHHHHFFHHHHHGHHHHHHF<FGHFHHHHHBHHHHHHGHFHF1GGFFHHGEHHGGGGGHHHHHHGHHHHF>GAG?<-AHGHHHGHHHF0GD0D0CGHFDHFHFGGFGHGB0:/C:;C00C.9CFGGGGFBBF9BBFFFGFGB.CE
@M03495:530:000000000-LYBTV:1:2104:12737:5515 2:N:0:GTGACGTT+ATCTGGGA
ATATTTTGCCGTTGATAAACCAGGACTCAGGCTGGACCAAAGCTCACATGCTGACAGATCGGAAGAGCGTCGTGTAGGGAAAGAGTGTTCCCAGATGTGGAGATCTCGGGGGGGGGCGGTTCATTAAAAAAAAAATATACAAATACAGCTCAGGAGAGACTAGATAAAGAAACAGAAAGCTACGCGAGAAGAGAGATAGTGTAGCTGAAGCTTCGGACTCATACTAAGTAACTGCATGTGTAGACTGTTCC
+
AAABBFFFFFBBG?GGFDGGGGHGDGHHGHCHHHGHHHHGGHGHHHFFHHHHHGHHHHHFHDGGGFFHGEFE>EFGFGEFGHHHHGF@BFBGHFGFFHH3313334?BF//B--9---9--;:///;///;9=--./////////:/;///9///9....//////////9//;.//;/////9---;-.//;.../////////;////////-..--:////;/9/;//9/:////;///////99///
@M03495:530:000000000-LYBTV:1:2104:24656:5532 2:N:0:GTGACGTT+ATCTGGGA
ATATTTTGCCGTGATAAACCAAAGCTCACATGCTGACAGATCGGAAGAGCGTCGTGTAGGGAAAGAGTGTTCCCAGATGTGTAAAACTCGGTGGGGGAAAGCTAACCATCAAAAAATAAACAAAGCCACAAGCGGAAAAATTAAAAATCTTACCCCTTTCGGGGTTTAACCTCAAACCTCAATTTTTATCTCGCAGGCCGTAGTGAGTCGACGTGGCGCCGGTAGATTGTCAGAAATATTATCATTACAAT
+
B@?A?BBBD4>>AACDBBEAGGHCHHGF4A54G5GHEGHA5BBFEAE2222A1EAABF5BAGFH1E25@55D53BBGGH555444433B?11?1/>////B3B3?30333333B?>011111/0<0<<0</0//////?00111=<101<1<<00...00.-.<A-./0000//;00;///000090.0000..-.-..-9..9///9;-.--9..-9.-9-9-.9///////9//;///////;/////;
@M03495:530:000000000-LYBTV:1:2104:16471:5536 2:N:0:GTGACGTT+ATCTGGGA
ATATTTTGCCGTTGATAAACCAGGACTCAGGCTGGACCAAAGCTCACATGCTGACAGATCGGAAGAGCGTCGTGTAGGGAAAGAGTGTTCCCAGATGTGTAGATCTCGGGGGTGGCCGGATCATTAAAAAAAAAAAAAAATAAGGAAGAAGTGAGTTGAGGAGAGTCGTGAAGGTACTAATTGTAAGATGTTTGGAAAAGGTAGAAGAGCTTTCTATTTGAGACACTAGTCATGTAGAATATGAGAGGTAT
+
CCBBCFFFFFDDGGGGGGGGGGHGHHHHHHHHHHGHHHHHHHHHHHHHHHHHHHHHHHHHHGGGGHHHGGGG>EBBFGGHGHHHHGH4BBGHHGHHHHF443444440F/><///00<//</??F=111<>@CDG-----.00000/..//0;00;00;0/0...00-.;/.:0;0000;0:000::0:0000/.000//.::00:0;A/000:0000000..0//0/000000000;00:00;:00.:00
@M03495:530:000000000-LYBTV:1:2104:20222:5560 2:N:0:GTGACGTT+ATCTGGGA
ATATTTTGCCGTTGATAAACCAGGGACTCAGGCTGGACCAAAGCTCACATGCTGACAGATCGGAAGAGCGTCGTGTAGGGAAAGAGTGTTCCCAGATGTGTAGAGCTCGGGGGGGGCCGGGTAATTAAAAAAAAAAAAATAGATAGACGTCGGGCGACTTGCATATTCAAAAATACAATAAGGAGGATATAGACTGCTGACTGAACCAGCTGAGTGTATATAAGACAGCGGATGGTTCTGACATCGCTAGA
+
CCBCCFFFFFCCEGGGGGGGGGHGGGGHHHHGHHHGHHHHHHFHHHHHHHHHHHGHHHHGHHGGGGGHHGGGGEEFFFHGEGHHFHFHBFGHHGFHFFGG4BD43B33/>/><-----9--.-/0:009:0:@AA=---900000900..;--------.090000000000..0:0000000;..9/00000000/000/0;000....:00.0990000000;0//.-----.00;00000;0.....9
@M03495:530:000000000-LYBTV:1:2104:6050:5564 2:N:0:CTGACGTT+ATCTGGGA
ATATTCTGCCGTTGATAAACCAGCTAATCCTGAAAAAAAAATCAAAGCTAAAAACTACAATGCTAAGACCACGATGTGACTGCTATCAAAGTTAGATATATATGTAAATTATTCATCTGTCAAATCCTAGAATTATATCATACCTGCTCCAGCACTCACGACCTGTCATGGTTTAGTGGGTTGTTCACTGTTTCTGAAAAATGAAGATAGTTGTCTAGCTTCCAATAAGTTTATTGTGTTTTCTATTGGAG
+
A???1333@1DAEGCCF311GGFEFGHGBFHFFH1B0E///01DB1FFFHHGB1/1B11B1FGHH2BGH0ECA//B>FBH2EBHHB0B21GGG22FG2F2B@GHHEEDFGDF2FHHH21B2>21B<FHFFHHHH1>2E22B2>0G101111<00@1<0@?/><?01?1??<?<?1<11<<<<-CEHHB0D0=00=D0<D0..0G0;0CCGHBCG00;;BCC0/0;0009;FF0BFFBFFFEB0000;9:0/
@M03495:530:000000000-LYBTV:1:2104:22060:5582 2:N:0:GTGACGTT+ATCTGGGA
ATATTTTGCCGTTGATAAACCAGGACTCAGGCTGGACCAAAGCTCACATGCTGACAGATCGGAAGAGCGTCGTGTAGGGAAAGAGTGTTCCCAGATGTGTAGATCTCGGTGGGGGCCGCGGCATTAAAAAAAAAAAAACGAGTGTAGTATGGTGAACGCTCACTACGCCACACTCTGACGGGCAGTCACGACCAGGATGCTACAGAGCTATAAACTCTACGATGAAGTAAATACTGATATGCGTGGTAGAA
+
CCCCDFFFFFDDGGGGGGGGGGHGHHHHHHHHHHGHHHHHHHHHHHHHHHHHHHHHHHHHHGCGGGHHGGGGEGFHHFGHHHHGHGGFBFGHHGHFFHH4@3444440?/?E//</</////>/111=1<-A--A-<-.-..9.:0<<0<0/00000...<.000/.--..../:0000.----./000..---...00/000000//00000:000000....<0<<000:0000000:00...-.0000
@M03495:530:000000000-LYBTV:1:2104:23361:5583 2:N:0:GTGACGTA+ATCTGGGA
ATATTTTGCCGTTGATAAACCAAAGCTCACATGCTGACAGATCGGAAGAGCGTCGTGCAGGGAAAGAGTGCTCCCAGATGTGTAGGTCTTAGTGTGGTAACGATCTTTTAAATAACTAGAATTCTACGATTTTGAAGCGTGAGATGGCGGCGAAGCTGGTGTTTATCTCCACGCTCTGCTCGCCTTCCGTACATCAGTTGATGCTAAAGCCACTATCGCAAGGGCGTCGAGTAGGGCACGAGTTTACATCC
+
>3A@AFFFBFBBGGGGB5BGGGGGGHHGHHHCHH5F5FG3A5BFE2F2CGBEEFG0B1AAAE1B1E32D55@D31B313344443B3@43444@43>1443111/0444B3344B?443B3B44444/////12?111/////11<1@///<--<-0</</<A/0000;::/:CD?.:000;;B..0/.;...0000;00000000009/.;B//999.;.-.;.;-----/.//.....9;..//:9///
@M03495:530:000000000-LYBTV:1:2104:20510:5586 2:N:0:GTGACGTT+ATCTGGGA
ATATTTTGCCGTTGATAAACCAGCTAATCCTGAAAAAAAAATCAAAGCTAAAAACTACAATGCTAAGACCACGATGTGACTGCTATCAAAGTTAGATATATATGTAAATTATTCATCTGTCAAATCCTAGAATTATATCATACCTGCTCCAGCAATCACGACCTGTCCTGGCAAACAACCTGCAGAAAAGCCAATCAAATATATTTTCACAAGAGATGGAATGTGAGGCAATAATAGAGTACAAAGGTTGA
+
CCCCCFFFFFCCGGGGGGGGGGHHHHHHHHGHHHFHHGGGGHHHHFHHHHHHHHFFGHHHHHHHHGGHHHHHGGHGHHHHHHFHHHHHHHGGHHHHHHHHHHHHFHHHHHHHHHHHHHHHFHHHHHHGHHGHHHHHHHHGHHHFGHCGHHGHGGHGGFHGGCGGHHHHHHHHHGHHHHHCFGFHHHGHHHGHGHGFGHHGHHHFHHHHHHHCCCCGHGHHHHHCBCFEGGFGFGGGGFG0;;FFGGFGGG:
@M03495:530:000000000-LYBTV:1:2104:8716:5593 2:N:0:GTGACGTT+ATCTGGGA
ATATTTTGCCGTTGATAAACCACCCTCCCTGTGGTCGTTATCTTGCTCCTTCTGTCGTCAACGAATTTACTAATTCCAAAGCTCACATGCTGACAGATCGGAAGAGCGTCGTGTAGGGAAAGAGTGTTCCCAGATGTGTAGATCTCGGGGGGCGCCGGATCATTAAAAAAAAAAAGAAAAGAAAGTCAAGTAGTCATTGAGTTCGTGCACGTAATGAGACTAAGTTGTGCAGATTAACACAATGATCGTGA
+
CCBBBFFFFFCBGGGGGGGGGGGGGHHGGHHHHHHHGGGHHHHHHHHHHGHHHHHHGG1FFHGGGHHHHHHHHHHHHHHHHHHHHHHHHHHHHGHHHGHHGGGGHHHGFGGGGFGHHGHHHFHF?GD?FHHHEHHG3DB?D22>>DFA/>C--:--;--.;.:B0000999BAF;.;.///../0;0000000000000000:;:....0.;/..0;000;000:000.00000000000.;00:00.9./
@M03495:530:000000000-LYBTV:1:2104:14630:5593 2:N:0:GTGACGTT+ATCTGGGA
ATATTTTGCCGTTGATAAACCAGGACTCAGGCTGGACCAAAGCTCACATGCTGACAGATCGGAAGAGCGTCGTGTAGGGAAAGAGTGTTCCCAGATGTGTAGATCTCGGGGGGCGGCGGGTACTTTCAAAACAAAAAAATAAAAAAGCAGTAGCTGCATCAGACAGCGTGCGCACAGATATACGCCCAACATGTGTGTATCTGTGATAGTGCTAGTCGTCAGCCGGGAGTGGAGCGTCTGAGGAGCTCGCG
+
BBBBBFFFFFBBGGFGGFFGGGHGHHHHHHHHHHGGHHHHHHGHHHHHHHHHHHHHHGHGHGGGGGGHGFEE>E1BFGGHHHHGHEGBB@EHHHHHG44FD34444B?//>/--999-----//;/9;B/B.AE...-;.//;9/-.;/////9/////9/9//.;9-...---;-./9/9/9..-9..../9///.9////////9;///////9/.....//----9.../..-.9..//./.../.--
@M03495:530:000000000-LYBTV:1:2104:9564:5593 2:N:0:GTGACGTT+ATCTGGGA
ATATTTTGCCGTTGATAAACCAAAGCTCACATGCTGACAGATCGGAAGAGCGTCGTGTAGGGAAAGAGTGTTCCCAGATGTGGAGATCTCGGTGGTGGCCGGATCATTAAAAAAAAAAAAATGAAAGAGTAACTCCTGAGTATAGATGCTAACACGTACAGGTGCTATGTCTCTCTATGGTTCTTCACTCGACACATCATCTTATTTCATCTATGTATAATGAAGCGATCTAGTGAGTTCATCGACTATGA
+
CCCDDFFFFFCCGGGGGGGGGGHHHHHHHHHHHHHHHHHHHHHHGGGGHHHGGGGEFGBDGGEHHHHHHHGFGHHHEGGFF433B333BB1B1?>1111B/////?4B4BF4?EC<<@@//01=>1>001111>>1<01/1<11111<0<11/<0../..1/<000<111111:0011101110<11011..-.-/00011:<111<1111:::11<1111:1110-.<..111:10<111110/-.-111
@M03495:530:000000000-LYBTV:1:2104:19459:5597 2:N:0:GTGACGTT+ATCTGGGA
ATATTTTGCCGTTGATAAACCAATCTTGCTCCAAAGCTCACATGCTGACAGATCGGAAGAGCGTCGTGTAGGGAAAGAGTGTTCCCAGATGTGGATATCTCGGGGGGGGCCCTCACACTAAAAAAAAAAAATACCATGCCTGTTATGTGTCAGCACGAGAACTGCTCACACACCCAACGCAGCCGCGCAGAGTCCACTCTCTATCAGCCGATCACGACTCCGCCCTCCTTCCCACTAATCTCCCTCACTAC
+
AA?ABFFFFFBBGEGGGFGGGGHHHHHHHGHGHHHHHGHHHHFFHHHHHFHHFHHGGEEHHHGEEEAEA2DFF3GGHGHHH4B4FGFHEHGFF3334B44B11/>/;-9-;-..../9////9B=---99-.9/////9/9//;/////9/////.-.-..///;/:////.;99..9.--;-;-------.////;////////////--9-./9.-../..;--.9.///.;..9B/////;..9:9//
@M03495:530:000000000-LYBTV:1:2104:25294:5607 2:N:0:GTGACGTT+ATCTGGGA
ATATTTTGCCGTTGATAAACCAGCTAATCCTGAAAAAAAAATCAAAGCTAAAAACTACAATGCTAAGACCACGATGTGACTGCTATCAAAGTTAGATATATATGTAAATTATTCATCTGTCAAATCCTAGAATTATATCATACCTGCTCCAGCAATCACGACCTGTAATGGTTTAGTGGGTTGTTCACTGTTTCTGAAAAATGCAGATAGTTGTCCAGCTTCCAAACAGTTTATTGTGTTTTCTAGTGGAG
+
?AABBFFFFFDAEGFGGGDFGGGGCGHFFHHHHHCFAEFAEGFHHFHFHGHHHBAGHHAFFHGHH5GHHCHHGGHGHHHGHHCGHHHHFFGGGHEHFH4FEGDG??FHHGGHHHHE?GHHGHGFDFBEFFHFHHHFHHHHHH3GFHFHB2CG2FCHFFHD?/CDHHHDDF1?FCGHHBFH<CDDGGFBFGGFD0DFGDHF.GF0=CCFF0;;C0;<CCFBFFBG0G..C0;BFGGFGFFGGFFEBF0BFBE
@M03495:530:000000000-LYBTV:1:2104:11954:5626 2:N:0:GTGACGTT+ATCTGGGA
ATATTTTGCCGTTGATAAACCAGAACCATCCAAAGCTCACATGCTGACAGATCGGAAGAGCGTCGTGAAGGGAAAGAGTGTTCCCAGATGTGTAGATCTCGGTGGTCGGCGTTTCACTGAAAAAAAACGAATTACGGCAACTATGTGGGTACTTCAGGACATTAGCTCGCTCTGCAGTTTAGATATTGCGCAGCTACTTTTCACAACACGCGTAATCTCCGGCTTAGTCAACCCTGAAACTCAATAAATGT
+
ABBBBFFFBFBBGCGGGFGGGGHHHHHHHHCGHFGFHHHHHHHHBGFHHHHHHHCEFGFGHGFEGAE3B5FE1GGHHHHF@4B@DGHHGE4BB434B4B41?11?/3/>E/<</F33?3G2BG0//>//<?/?11/.->-<0<11>00CE0<000000<.<00:0;00.-.::00;/0;09;000;0009----/;9009;00900:..;--;-9;9F/;A=-;-//9/9/9..;..////:;/;/9////
@M03495:530:000000000-LYBTV:1:2104:21659:5626 2:N:0:GTGACGTT+ATCTGGGA
ATATTTTGCCGTTGATAAACCAGCTAATCCTGAAAAAAAAATCAAAGCTAAAAACTACAATGCTAAGACCACGATGTGACTGCTATCAAAGTTAGATATATATGTAAATTATTCATCTGTCAAATCCTAGAATTATATCATACCTGCTCCAGCAATCACGACCTGTAATGGTTTAGTGGGTTGTTCACTGTTTCTGAAAAATGAAGATAGTTGTCCAGCTTCCAAAAAGTTTATTGTGTTTTCTAGTGGAG
+
BBBBBFFFFFDBGCGGGG5FGCHHGGHHGGHHHCHFHGGGGHCHGHGHHHHB3GEHHGGGHHHGFHFHHCCHFCHG14B4FG3GHGHFFHHGBFDHHHHGHHHHGFFGHGEHFHHHGHHHFHG4GBC4GF3EGHHHGHFHHFFHFFFC3BBGBFFHGFG//>D/CGH??F1?DGFD1>FECFGDHGHHHFFFGGGEGD0=CC0DGFBFFHG:CHF:CB:GBGB:CCA..0;0FFGGGF//9;;90;90.09
@M03495:530:000000000-LYBTV:1:2104:17050:5632 2:N:0:GTGACGTT+ATCTGGGA
ATATTTTGCCGTTGATAAACCACCCTCCCTGTGGTCGTTATCTTGCTCCTTCTGTCGTCAACGAATTTACTAATTCCAAAGCTCACATGCTGACAGATCGGAAGAGCGTCGTGTAGGGAAAGAGTGTTCCCAGATGTGTAGAGATCGGTGGGCGGGGTGTCATTTGAAAAAAAAGAAGGATATAGGAGCTGAGGCTATGTCAGTCTTGGAAGTAAGAGTCTTATTTGCTACATATCAGTTATGGCTCGTGA
+
CCACCFFFFFCCGGGGGGGGGGGGGHHGGHHHHHHHGGGHHHHHHHHHHHHHHHHHGGGHGHGGGHHHHHHHHHHHHHHHHHHHHGHHHHHHHHHHHHHHGGGGHHGGGGGEF?FFGGGHHGBGGHG?DDGFHHHBD3332222>2////<///-----:/0;0000000.--;.../..///9////;.//.;..///////:////////9/:///////;///9/99/////9////////.//--./
@M03495:530:000000000-LYBTV:1:2104:9060:5662 2:N:0:GTGACGTT+ATCTGGGA
ATATTTTGCCGTTGATAAACCAGCTAATCCTGAAAAAAAAATCAAAGCTAAAAACTACAATGCTAAGACCACGATGTGACTGCTATCAAAGTTAGATATATATGTAAATTATTCATCTGTCAAATCCTAGAATTATATCATACCTGCTCCAGCAATCACGACCTGTCCTGGCAAACAACCTGCAGAAAAGCCAATCAAATATATTTTCACAAGAGATGGAATGTGAGGCAATAATAGAGTACAAAGGTTGA
+
CBBBCFFFFFCCGGGGGGGGGGFHHHHHHHHGHHHHHGGGGHHHHHFHHGHHHHGHHHHHHHHHHHHGGHHHGGHEHHHHHHFHHHHHHHGHHFHHHHHHHHHHHGHHHHHHGHHHHHHHHHHHHHHHGGHHHGHHHHGHHHHGHHHHGHHFHGHHHHHCGGGGHHHHHHGHHHHHHHHGHHHCFHHHEHHHFGHHHHFGGHFGHHGHGHGGFHHHHHHHGHFGGGGGFGAFGBFGBFE0;CFGGFG9CFF
@M03495:530:000000000-LYBTV:1:2104:8499:5663 2:N:0:GTGACGTT+ATCTGGGA
ATATTTTGCCGTTGATAAACCAGTCAGGAGTCCAAAGCTCACATGCTGACAGATCGGAAGAGCGTCGTGTAGGGAAAGAGTGTTCCCAGATGTGGAAAATCGGGGGGGCGGCGGGTGAATAAAGAAAAAAGATAAGGAGGTAGATCGTTGCCGTCGTGAAATAAACAAAAGACACAGAGATGTAAAGAGGAACATCAAGTGAGTAACTACTCAAAGATTAAATACATAAGTGAACAAAGAGAGAGTATAGG
+
BAAABBFFFFBAGGFGGGGGFGHHGHHHGDAGFHHHHHHCHHGHHHHGFBFGFFFGGAAEHHHEEGGEE1FFFFFGHHBG4F4B4F3FGHHBG4333324311>/>---;-9---@-.//////;./..9..//////.../:///9.;../99-:-././//////.../..9..;//.:///////9...../////9/9/:////://://;////;/:;////;://;////.;/9.....///://
@M03495:530:000000000-LYBTV:1:2104:23410:5668 2:N:0:GTGACGTT+ATCTGGGA
ATATTTTGCCGTTGATAAACCAGCTAATCCTGAAAAAAAAATCAAAGCTAAAAACTACAATGCTAAGAACACTATGTGACTGCTATCAAAGTTAGATATATATGTAAATTATTCATCTGTCAAATTCTAGAATTATATCATACCTGCTACAGCAATAACGACCTGTAATGGTTTAGTGGGTTGTTCACTGTTTCTGAAAACTGAAGATAGTGGTCCAGCTTCCAAATAGCTTATTGTGTTTTATAGTGGAG
+
AAA3AFDDBFDBC?GFGFGGFGHGGCFFHHFH53AABAEE0F3AF352B5BF3313F33BBBF5D53F523F335554B4433@BB?G4F34444BEGFHEGHG4FFEH4F?4BGGBFB4DF4444BBFEGH4F4?B4FFBF33B10B?111100?11@///</@1?11D111<?1<<0/..-.<><FF1111<0DG00=/<=000=DB0D0:C000:/:C0C0000<00;C:CB;BF////0;FFCB90.
@M03495:530:000000000-LYBTV:1:2104:9221:5685 2:N:0:GTGACGTT+ATCTCGGA
ATATTTTGCCGTTGATAAACCACCCTCCCTGTGGTCGTTATCTTGCTCCTTCTGTCGTCAACGAATTTACTAATTCCAAAGCTCACATGCTGACAGATCGGAAGAGCGTCGTGTAGGGAAAGAGTGTTCCGAGATGTGTAGATATCGGTGGGGGGCGCGTTTTGATATAAAAAAAAAAATTGTATCGATTCGACGTGGTGTCCCTAATTCAACACATATCGCTGCTACAGCTATTATCATTATCTCACAGG
+
CBABBFFFFFCCGGGGGGGGGGGGGHHGGHGHHHGHGGGHHHHHHHHHHGHHHHHHGGGHEHGGGHHHHHHHHHHHHGGHHHHHHHHHHHHHFHHHHHHHGGGGHGFGGGGGGHHHGGHHHF3FHFBDFHDGGGGFFF@2@22@F2///??//<----:---...////9;BB-9@---.//////;;./9./.9;....;;/;/9;///////..:///....;//:/9/////:9/////;:/9////.
@M03495:530:000000000-LYBTV:1:2104:17323:5688 2:N:0:GTGACGTT+ATCTGGGA
ATATTTTGCCGTTGATAAACCAGCTAATCCTGAAAAAAAAATCAAAGCTAAAAACTACAATGCTAAGACCACGATGTGACTGCTATCAAAGTTAGATATATATGTAAATTATTCATCTGTCAAATCCTAGAATTATATCATACCTGCTCCAGCAATCACGACCTGTAATGGTTTAGTGGGTTGTTCACTGTTTCTGAAAAATGAAGATAGTTGTCCAGCTTCCAAAAAGTTTATTGTGTTTTCTAGTGGAG
+
CBBCCFFFFFBBGGGGGGGGGGHHHHHHHHHHGHHHHGGGGHHHHGFHHHHHHFGHHHHHHGHHHFHHGGHHGGHGHFHHHHHHHHHHHHGHHHHHHHHHHHHHHHHHHHHHHHHHHHHHGHHHHHHHHHHHHHHHHHHHHHHGHHGHHEHHFHFHHHHGGGGGHHHHHHGGHHHGGHFGEFCCHHHHHHHHHGHEGHBGFHHGHHHHHHHHHHHHHFHFHHHFFGHED0CGGGGGBFFGGGFGGGGGGB?
@M03495:530:000000000-LYBTV:1:2104:22422:5692 2:N:0:GTGACGTT+ATCTGGGA
ATATTTTGCCGTTGATAAACCAGGACTCAGGCTGGACCAAAGCTCACATGCTGACAGATCGGAAGAGCGTCGTGTAGGGAAAGAGTGTTCCCAGATGTGTAGATCTCGGGGGGGGCCGTGTCATTAAAAAAAAAAAAAGAAAAACAAATCTACAACTTGCGGCCTGGGATCTAGTAGATCATTAAGGTATTGTACTTTGAATGTTGTGTCAATCGACATAGGAATACATTACATCAACAAGATGTGAGTGT
+
DECCCFFFFFCDGGGGGGGGGGHGHHHHHHFHHHGHHHHHHHFHHHHHHHHHHGHHHHFGHGGGGHHHGFGGEGBFGHGFHHHHHDH4BFEGHHHHGHHE4@4444?FF//>--------./11:1111B---<---9...//.....101111000111----.....0.0111:<1<1011111:11111<11111<1:11<11/./1111<<.9.<110010000111111<00/0.//011111<01
@M03495:530:000000000-LYBTV:1:2104:14120:5716 2:N:0:GTGACGTT+ATCTGGGA
ATATTTTGCCGTTGATAAACCAGAACCATCCAAAGCTCACATGCTGACAGATCGGAAGAGCGTCGTGTAGGGAAAGAGTGTTCCCAGATGTGGAGATATCGGCGGTCGGCGGGTTATTAAAAAAAAAAAACTACAAAATTGAAGCAAAGAGTCCGTAGTGACTGATAAAGCAGTCGTATGTGATGGACTAACTTACCAAACTGAGCTACCGATGGGAGAAGGTGCTGCGCGGTATAGGCGCGTGAGTGTGG
+
BAABBFFFFFBBGCGGGFGGGGHFHHHHHGHHHHHHHHHHHHHHHHHHGHHGHHGGGG1BGGGGGAEBBFGGGGHHHH5B44BFGHGHHGGD331334B4?>/>////////-<.<1<11=00--::-:-.00//90.0/000=0/////;000.:.9./////////;;/////...://////9:///;/////://..9///////9-.9......././9////----...9///-9999..:;//.
@M03495:530:000000000-LYBTV:1:2104:15163:5717 2:N:0:GTGACGTT+ATCTGGGA
ATATTTTGCCGTTGATAAACCAAAGCTCACATGCTGACAGATCGGAAGAGCGTCGTGTAGGGAAAGAGTGTTCCCAGATGTGTAGATCTCGGGGGGGGGCGGGTTCTTAAAAAAAAAAAAATAAAAATTGAAGATTGTTAGGGTCGTGTACAGAGACAAGATGGTAGGCACTCAGATATGAAACGCAATGAGTAATCTAACAGTAGGACTAGATCAACACATGTGCCAGAGAGGTGTGAGTGAGCTACTAT
+
BCCCDFFFFFDCGGGGGGGGGGHHHHHHHHHHHGHHHHHHHHHHGGGGHHHGGGGFEFGFGGHHHHHHGHD@FGHHEHHF5G443444BGA1E?@-----:-:-..::0000;@AD@F@:9.0::0;.;000000000000/.;/--.:/;000/////./0000::.00.//:0000000000.---.000:00:0000000;00000:/0:0;00/0..;0000000../..0.09000;0000000:0
@M03495:530:000000000-LYBTV:1:2104:22808:5721 2:N:0:GTGACGTT+ATCTGGGA
ATATTTTGCCGTTGATAAACCAGAGGACTCAGGCTGGACCAAAGCTCACATGCTGACAGATCGGAAGAGCGTCGTGTAGGGAAAGAGTGTTCCCAGATGTGTAGATTTCGGGGGGCGCCGGGGTAATAAAAAAAAAAAACAAGTCGACTCATGTCTCGGAGTATGAGGTGTACAATAGAATACATTAAACACAATTATGTGATGGGCATGTAGTCATGATCGGTCAGTGTATGAAGGGTGAGTCTGTATGT
+
CCCCCFFFFFBCGGGGGGFGGGHHHGHHHHHHHHHHGGHHHHHFHHFGHGFHHG5DGHHHHGFGGGGFHGGEFGGGFGFGGFHHHFH4D44BFGFHFHF4B443444B4BE>@?--:-;----;.//9///9@-:----...:/;..-..//;9////.9;.///9//:./;9//:9/////:////////...////;//////..//.///;///;///.....///;///////.9...///;/:///
@M03495:530:000000000-LYBTV:1:2104:23772:5723 2:N:0:GTGACGTT+ATCTGGGA
ATATTTTGCCGTTGATAAACCAGTCTCCAAAGCTCACATGCTGACAGATCGGAAGAGCGTCGTGTAGGGAAAGAGTGTTCCCAGATGTGTAGAGCTCGGTGGTGTCCGTATGTTTAAAAAACAAAAAATAGTGATCATAAGTGTTTTTTTTATACGTTATCTTTAATACTTCATTCTCCAAATTTGTATATTATAACATATGTTATCTCTCTATACTTATATCACTTTCTTTACTAGTCTCATTTGTCTAT
+
BBCCCFFFFFCCGGGGGGGGGGHFHHHGHHGHHHHHHHHHGHHGHHHHHFGF?F2BG2AEFEEE1BDBFBGHHBGHHF5F5GFHHHHB444343433>>1?E1//34//00344B4?34BE?/F00//0222222222222>2D22@<>/-.11101<0.00<=0000<00000=0=000/:0:C000:0;0000000;0:C:00;0000000000;0;0000000;00000000000;0000000;0000
@M03495:530:000000000-LYBTV:1:2104:22980:5726 2:N:0:GTGACGTT+ATCTGGGA
ATATTTTGCCGTTGATAAACCACCCTCCCTGTGGTCGTTATCTTGCTCCTTCTGTTGTCAACGAATTTACTAATTCCAAAGCTCACATGCTGACAGATCGGAAGAGCGTCGTGTAGGGAAAGAGTGTCCCCAGATGTGGTGGTCTCCGGGTGGCGGCGGTCGCTTGAGACAAAAGAAAGCGTCTTGATGTTTTTTTCTTTTAGACATATCATGTGCACTTATAGTCGTACATATCACAGGCAGTATGTCTC
+
BBBBBFFFFFDBGGGGGFGGGGGGGHHGGHHHHHBGFGGHHHFHEFGGGHHHHHH5BG5DFGEEFEHHFHGHEHHHHHHHHHHHHHFHFGHHHFHHEGGEDGFGHHGFGGGEA?GGHGHHEH3G?B?4BB/?A?FF3?B2//?@222/>/<//0<--------....0;099/./..;//;..../9//9//9.--//////////9///9/////9////;//9/.;.9.9///////;...9/;///9/
@M03495:530:000000000-LYBTV:1:2104:5906:5751 2:N:0:GTGACGTT+ATCTGGGA
ATATTTTGCCGTTGATAAACCAGTCAGGAGTCCAAAGCTCACATGCTGACAGATCGGAAGAGCGTCGTGTAGGGAAAGAGTGTTCCCAGATGTGGAGATATCGGTGGGTGGCGGATCTTTAAAAAACAAAAAAAAAAGCAGACGTGCTACAGCAAGTAGGACAAACGGGCAAACAACGTACAAAAACGACGATAAAATAGAAGCAATCAGGGAAAGACATGCGACACCAGAACATAGGACAGAAGCTGAAC
+
CCBCCFFFFFCCGGGGGGGGGGHHHHHHHGHHHHHHHHHHHHHHGHHHGHGFHFHHGGFEFHHGDFF0E?BGHGGFHGGHGG@4BGHHFHFHBB3@1334441>1?E////0/////23?222>2>/?FFAC/----..0/<.-....00000///000000/./....--......-....00...-.---.9.00000:0000:00:00.....//:000..---.<..//<000000/./00000000
@M03495:530:000000000-LYBTV:1:2104:14527:5751 2:N:0:GTGACGTT+ATCTGGGA
ATATTTTGCCGTTGATAAACCAGCTAATCCTGAAAAAAAAATCAAAGCTAAAAACTACAATGCTACGACCACGATGTGACTGCTATCAAAGTTAGATATATATGTAAATTATTCATCTGTCAAATCCTAGAATTATATCATACCTGCTCCAGCAATCACGACCTGTACTGGTTTAGTGGGTTGTTCACTGTTTCTGAAAAATGAAGATAGTTGTCCAGCTTCCAAAAAGTTTATTGTGTTATCTAGTGGAG
+
33A3ADFFFFBAEG4GBEBDBFCFGFHHFHHHBCGHFEEEEGFGGE5FFFGFBE1AB3BFBEGHF5?EDEEEG?GFG4GFFG3FGHHG4BD4F44FEGHHDG44??FGH4FGHHHFDGDF4F4BGD3EFHHBGFGH2G2GDF?0FFCG111@0GFFBFHG/A/AGHE1<FFHDFFF<FAAC.-<.00DGHBG0<0DG000.::CB0::0000CCG0GG/C00/00;..;FGFGGG0;;9C0;;9=009.;9
@M03495:530:000000000-LYBTV:1:2104:23854:5774 2:N:0:GTGACGTT+ATCTGGGA
ATATTTTGCCGTTGATAAACCAGCTAATCCTGAAAAAAAAATCAAAGCTAAAAACTACAATGCTAAGACCACGATGTGACTGCTATCAAAGTTAGATATATATGTAAATTATTCATCTGTCAAATCCTAGAATTATATCATACCTGCTCCAGCAATCACGACCTGTAATGGTTTAGTGGGTTGTTCACTGTTTCTGAAAAATGAAGATAGTTGTCCAGCTTCCAAAAAGTTTATTGTGTTTTCTAGTGGAG
+
AAAACFFFFFDBGGGGGGGGGGHHHHHHHHHHHFHHHGGGGHFGHHGFHFGHHHGFHFHHFHHHHHGHHHHHGGGGHHHHHDGGHHHHGHHHHHHHHHGHHHHHHGGFHFHHHHGHHHEFHHHHHHHGHHHHHHHHGHHHHHHFHHGHFFHBGHEGGGHGGG@EHBDHHHGFHFFFHGHHDG?FHHHHHHHE0DDDFD<D<GF0DHHHHCG0CGB:0;/CGHHFBC:CFGGGGFGGGGGFBCBFBFGG.09
@M03495:530:000000000-LYBTV:1:2104:13929:5790 2:N:0:GTGACGTT+ATCTGGGA
ATATTTTGCCGTTGATAAACCAGCTAATCCTGAAAAAAAAATCAAAGCTAAAAACTACAATGCTAAGACCACGATGTGACTGCTATCAAAGTTAGATATATATGTAAATTATTCATCTGTCAAATCCTAGAATTATATCATACCTGCTCCAGCAATCACGACCTGTAATGGTTTAGTGGGTTGTTCACTGTTTCTGAAAAATGAAGATAGTTGTCCAGCTTCCAAAAAGTTTATTGTGTTTTCTAGTGGAG
+
BABBBF5DFFBBGGGGGCGGGGHGHHHHGDHHHFHHFEGGGHGHHHFHHHHHBGGHFCCGHHHHHHHHHHHHGEGGBGHHHHHGFGFHFHGGGHGHFHHHHHHHHHHFGHHHHHHHHHHHHHGFGHHHHHGHHHHHHEHHHGHHHHAHHHGHGHBGFFHGGGGGHHHBGHGFGHHE>DGEGGGGHGHHHHHHHGHFGFGGFGHFHHGHHHHFHFCGHHBGHHGHHBAEGFGFBFGGFGGGGGFGBB0;A9E
@M03495:530:000000000-LYBTV:1:2104:14979:5799 2:N:0:GTGACGTT+ACCTGGGA
ATATTTTGCCGTTGATAAACCAGCTAATCCTGAAAAAAAAATCAAAGCTAAAAACTACAATGCTAAGACCACGATGTGACTGCTATCAAAGTTAGATATATATGTAAATTATTCATCTGTCAAATCCTAGAATTATATCATACCTGCTCCAGCAATCACGACCTGTAATGGTTTAGTGGGTTGTTCACTGTTTCTGAAAAATGAAGATAGTTGTCCAGCTTCCAAAAAGTTTATTGTGTTTTCTAGTGGAG
+
A@AAAFFF1DDAFGAGF3B1GACGGHHHFHHFFH1GFEGGCHFFCFHHFFGHGEEBGC1BFEBFFDGFHHGHG/FGHB2FHHGHGHHHBEGGGEG1FFGGGFHGHFHHHGHHHHGHHGHHFFDGHHHHHHHGHHGHFB>GGGFFGBAC11BGGCFHHFF/C@CGHHH1FDF<FGGFGHHHCECCGHFHHEGHHEFGG=DD.C00<;GHHFGGGGG::CCGHFH00;..:BFGGGBBCFF/CFFGF00CF0A
@M03495:530:000000000-LYBTV:1:2104:14260:5801 2:N:0:GTGACGTT+ATCTGGGA
ATATTTTGCCGTTGATAAACCAGCTAATCCTGAAAAAAAAATCAAAGCTAAAAACTACAATGCTAAGACCACGATGTGACTGCTATCAAAGTTAGATATATATGTAAATTATTCATCTGTCAAATCCTAGAATTATATCATACCTGCTCCAGCAATCACGACCTGTAATGGTTTAGTGGGTTGTTCACTGTTTCTGAAAAATGAAGATAGTTGTCCAGCTTCCAAAAAGTTTATTGTGTTTTCTAGTGGAG
+
BABBBFFFFFBBGGGGGCGGGGDHHHHHHHHHHHHHGGGFGHHHHHHGHHHHHFGHHHHHHHHHHDHHHBGHGGHGHGHHHHHHHHHHHHFHHHHHHGHHHHHGHHHHHGHHHHHHHHHHHGHHHGHHHHHGHHHHHHHHHHBFHHGHBBHEHGHHGFHDG?FCHGGFGHH?FGFGGGHEEGGFGHEHGFGHGHHHHGHHAGHFGFCCHHHHHGCCGECHHHBCGG.CEFBFGGGGGGFFFGGGF0;B.0C
@M03495:530:000000000-LYBTV:1:2104:20576:5816 2:N:0:GTGACGTT+ATCTGGGA
ATATTTTGCCGTTGATAAACCAGGACTCAGGCTGGACCAAAGCTCACATGCTGACAGATCGGAAGAGCGTCGTGTAGGGAAAGAGTGTTCCCAGATGTGGAGAACTCGGGGGTCGCCGGCTGATTAAAAAAAAAATAAAATGACGAAGGATAGAGTGATCGCACGCTAGGCGGCATATTAGGGGTATTCCTCCAAGTACATAGTGTACCAAAATGGTCTAGATATAGCATGTTGAGACGGAGTCATCTTAG
+
CCBCCFFFFFCDGGGGGGGGGGGGHHHHHHHHHHGHHHHHHHGHHGGHHHHHHHHGGHGFHGGGGFHHGEGGEEBFGGGFHHFGHFHGGDGHHFHHGGH3B?30333////<//>/?A///-<1<11<>1CG-@@.:0000000..-...000;090000...;--....:-----000000..;.00:000//00000000000000:00..00000000000000000000900.0....:/00000:0
@M03495:530:000000000-LYBTV:1:2104:23572:5845 2:N:0:GTGACGTT+ATCTGGGA
ATATTTTGCCGTTGATAAACCAGCTAATTCCAAAGCTCACATGCTGACAGATCGGAAGAGCGTCGTGTAGGGAAAGAGTGTACCCAGATGTGTAGATCTTGGGGGCCGGCGGATCCTTAAAAAAAAAAATAAAGCTATAATTCACCGTGTCATGAGTCAACTGATAACAAGGAAATCAGACAAGATCTTACTCGACTATTGCGGCTCAGAGAGGTCGTCGCGCTGACTAGTTGTCACTGTCCAGGCGCAGA
+
AAABBFFFFFBBGGGGGGGGGGHHHHGHGHHHHHHHHHHHHHHHHGFFGFFFGHGGGF1BEEE?EED1BGFGHHFFHEDG55DBGGHHHFEB@4B444B4431>///>///////0111?<<D/-<<-<.00000:00000000::.:../;0000;;0;00/0900900/..:/90;00///.;:00/////..-.:///;.;:-.////:;./.--.--9---.:/:////99/::///;///;:----
@M03495:530:000000000-LYBTV:1:2104:8686:5852 2:N:0:GTGACGTT+ATCTGGGA
ATATTTTGCCGTTGATAAACCAGTCACAACCACTTCTTGCCCTCCAAAGCTCACATGCTGACAGATCGGAAGAGCGTCGTGTAGGGAAAGAGTGTTCCCAGATGTGTAGATATCGGTGGTGGGCGTGTCCTTAAAAAAAAAAAAAGGAAGAAAATCTACAGGGGCGGGAGCTGCGAAGACATCACTAACATATTATGCGACATCGGTACAAGAGTGATGCTTAGTGTTGCAATATTACAATATCATTGAGT
+
DCCCDFFFFFCCGGGGGFGGGGHHHHHHHGGGGHHHHHHHHHHHGHHHHHHHHHGFHHGHHHHHHHHHGGGGFFHGGGGGG1FFFGGHHHFHGHBBFGGHHHGE4D4434B444?E/////////<//233D32FD2B/</>-<-..//..///00<0000/.-------..<0----.//0000<<00<0000:000<.--.<..9<9000/.00000<000<0000.000<00000000000:000000
@M03495:530:000000000-LYBTV:1:2104:7661:5890 2:N:0:GTGACGTT+ATCTGGGA
ATATTTTGCCGTTGATAAACCAGCTAATCCTGAAAAAAAAATCAAAGCTAAAAACTACAATGCTAAGACCACGATGTGACTGCTATCAAAGTTAGATATATATGTAAATTATTCATCTGTCAAATCCTAGAATTATATCATACCTGCTCCAGCAATCACGACCTGTAATGGTTTAGTGGGTTGTTCACTGTTTCTGAAAAATGAAGATAGTTGTCCAGCTTCCAAAAAGTTTATTGTGTTTTCTAGTGGAG
+
A3>ABFFFFFDBGGGGGGGGGGHHHHGGHGHHGHHHHGGGGHHHHGHHHHGHHHGHHHGHHHHHHHHHHHHHGEHGFHHHHFHHHHHHHGHDGHGHHHHHHHHHHHHHHHHHEFHHHHHHHHHHHHHHHHGHHHHHHHHHHHHGGGFHHHFHHHCGHGHGFCGGHHHGHHHHHHHGDGHGGADFGHHHHHHHGHHHGHGHHGHGDCGHGHHGFGGGFHFFFHFFFCH?FFBFFGFGGG/CBFGGB0CF.9A
@M03495:530:000000000-LYBTV:1:2104:19032:5932 2:N:0:GTGACGTT+ATCTGGGA
ATATTTTGCCGTTGATAAACCAGTCACAACCACTTCTTGCCCTCCAAAGCTCACATGCTGACAGATCGGAAGAGCGTCGTGTAGGGAAAGAGTGTTCTCAGATGTGGAGATCCCTGTGGTGGTGGTTAAATTTAAAAACAAACACGTTGAAGTGGGTGAAAAATGGTTTTTATTGCACTACAAGAGTGATATACAGACTCACGTTAGGCGTGGAACTGTACACAGTACTTGAGAGGTTATATATTCTGATT
+
BBBBBFFDFFBBFEGGGGGGGGHFGHHHHGGDFHHHHHHHHHHHGHHHBBGHFEA53CFFFGHHHGHHGDGAGHFGEEE>EFFGHFFG?1FH4F@@E4B4FGFHFF33/333323B3322/?/////43?33333?3B/??0/00/00//2<111/<</1<?00><110...1=111110//00<.=0<=000<000./00/.../.;/-.--.0/0;;00000900000000././/009000000;///
@M03495:530:000000000-LYBTV:1:2104:22925:5956 2:N:0:GTGACGTT+ATCTGGGA
ATATTTTGCCGTTGATAAACCAGGCGGACCAAAGCTCACATGCTGACAGATCGGAAGAGCGTCGTGTAGGGAAAGAGTGTTCCCAGATGTGTAGATCTGGGGGGGCGGCGTATCATTAAAAAAAAAAGACTCCATATCGGAGGCGCGTCTTGTTGGTGTATAGATCAAAAGGAATGGTACTCATTGTATCTCAAGTGGCTTTACCGGGTGAGTCATTCGTAGTCACTCTACGACAATAGGTGTCTTTTAAC
+
CCCCCFFFFFCCFGGGGFGGGGGGHGGGGGHHHHHHHHHHHHHHHGHHFEHHHGFEEFHHGEECEGFFGHGFHHHGFHFB4BBGGHHGFBG44B4444432/>@--9--9--..;///;///-----..////;;/:/.-;-9.:----..//:..:;.//://///////./;/://///;//:////////9////.:.////.--.-..////:////..9///////...--//////////9////
@M03495:530:000000000-LYBTV:1:2104:23132:5989 2:N:0:GTGACGTT+ATCTGGGA
ATATTTTGCCGTTGATAAACCACCCTCCCTGTGGTCGTTATCTTGCTCCTTCTGTCCACAGCTCACATGCTGACAGATCGGAAGAGCGTCGTGTAGGGAAAGAGTGTTCCCAGATGGGTAGATCTTGGGGGGGGGCGGAGCGTTAATATAAAAAAAATATATTCTTGGGCGGAACTTCCAGAATTGGTGATTATATATGCCGTTCTGCTGCATTTCCGTCTGCGTGCTACTTTTTGTGATTTATTATCTGA
+
CCCCCFFFFFCCGGGGGGGGGGGGGHDEGCHFGFGGFGGHGHHHHHHHFHHHHHFGFG3BGHHHHHGHHHHHHHHHGFHEGAEFHHFGFGGEE?FFGEGCGHBFEGBGHEGHGEG?3/B3/B444BB??BC-----------;;..///////;9-99////////9/..-----//9/////;////.////:///////-:././//;//////;:/:../-.:..///////-/:///:////99B9/
@M03495:530:000000000-LYBTV:1:2104:17702:6012 2:N:0:GTGACGTT+ATCTGGGA
ATATTTTGCCGTTGATAAACCAGGACTCAGGCTGGACCAAAGCTCACATGCTGACAGATCGGAAGAGCGTCGTGTAGGGAAAGAGTGTTCCCAGATGTGGAGATCTCGGGGGGGGCCGGATCATTAAAAAAAAAAAAAGAGATGAATGGGATGGGAGTGGTGTAGTGTAGAGAATGCATCATGATGTGAAGAGACTTGAGTGTCGGTGCTCATGATGTGCTATCGATAGCACGGGATAGTAGGCTATAGTG
+
BAABBFFFFFBBGGGGGGGGGEHGHHHHHHHGHHGHHHHHHHFHHHHHHHHHHGHGHHBFGGGGGHHHGEFFGGBBDGEHHHHEGFG@BBFFGHGGHBB33?3334BBF/>C-----9--.-9;//////;@-9@---9..9///////9./......../..///9;//////////9/////;///////...///////9/.--.-9//9/9;////;///9....///---99.;///////;//;9
@M03495:530:000000000-LYBTV:1:2104:14206:6012 2:N:0:GTGACGTT+ATCTGGGA
ATATTTTGCCGTTGATAAACCACCCTCCCTGTGGTCGTTATCTTGCTCCTTCTGTCGTCAACGAATTTACTAATTCCAAAGCTCACATGCTGACAGATCGGAAGAGCGTCGTGTAGGGAAAGAGTGTTCCCAGATGTGTAGAGATCGGTGGTGGGCGGTGACTTAAAAAAAAAAACATAATAGAAGACAGAATGAGCGAGATAATGTAATACTATATGTGATTGATGAACAGGTAACAAGTTAGCGACTGA
+
AABCCFFFFFCAGGGGGGGGGGGGGHHGGGHGHHHGGGGHHHHHHHHHHHHHGHHGGGCFFHGGGHHHHHHHHHHHHHHHHHHHGHHHHHHHHHHHHHHHGGGGHHGGFGEEG/FGHGHGHHFHFGB3DFGGHHHG3F3B222222/</??/////<---.00000000--;-;-..0000000;00///90000009---.9000000000;0:9009000000000000/.900090/000009---.0
@M03495:530:000000000-LYBTV:1:2104:19940:6016 2:N:0:GTGACGTT+ATCTGGGA
ATATTTTGCCGTTGATAAACCAGCTAATCCTGAAAAAAAAATCAAAGCTAAAAACTACAATGCTAAGACCACGATGTGACTGCTATCAAAGTTAGATATATATGTAAATTATTCATCTGGCAAATCCTAGAATTATATCATACCTGCTCCAGCAATAACGACCTGTAATGGTTTAGTGGGTTGTTCACTGTTTCTGAAAAATGAAGATAGTTGTCTAGCTGCCAAAAAGTTTATTGTGTTTTCTAGTGGAG
+
A3>AAFBBDFBAAEA5FDGGFCHHGGHH45GFGA3BEEGGGFFDFHH2F5ABEEFFH33BGHHHFHHHHGHHG>FFCGHF4FCGHF3G@3FFGFGGDGFFHEDGFEEB4BFFEE4FHEH3BBFCFE344BDGFDEFGB22BFB0BB0?11?<@GFF11FBAD@EFHHDFGG?10<<<FGFGGCGGFGFHGFHF0D0DBGG..D<CGFHHHH00;C00C0<0:;CC/;.;F0;0C0C;0//=99BF0FFFB9
@M03495:530:000000000-LYBTV:1:2104:24443:6026 2:N:0:GTGACGTT+ATCTGGGA
ATATTTTGCCGTTGATAAACCAGAACCATCCAAAGCTCACATGCTGACAGATCGGAAGAGCGTCGTGTAGGGAAAGAGTGATCCCAGATGTGTAGGTTACCGCGGTCGGCGGGTCATAGAAAAAAAAGACCCATATCTGTCTACAGGCAGGGTTGCTGACGTTCTGTCAAAGGAATGATCCGCCTGCCGAACGTCCGCAGACGCTCAAGCCACGAGAGGCAGACGTCGAGTAGGATCTGTGAGCAGCCGTG
+
>AAA3DFDDDDAEAGGGGGGGEGFHBGGHHFGHHHFGGHFFHGFAGHEHFE5B2EEFG1GGGAEF011B@FAGFFFHED33@B4?BGGGG@444B333333?/>>////////>/0111=>100-<C../<..//0000<0;0000;..::9::AF000/.../;000000;///0000//.9ADE..@----...9--9-.9-;9.9//...---.-......-..--9/.///9////;/////..-.;
@M03495:530:000000000-LYBTV:1:2104:19238:6032 2:N:0:GTGACGTT+ATCTGGGA
ATATTTTGCCGTTGATAAACCAGCTAATCCTGAAAAAAAAAATCAAAGCTAAAAACTACAATGCTAAGACCACGATGTGACTGCTATCAAAGTTAGATATATATGTAAATTATTCATCTGTCAAATCCTAGAATTATATCATACCTGCTCCAGCAATCACGACCTGTAATGGTTTAGTGGGTTGTTCACTGTTTCTGAAAAATGAAGATAGTTGTCCAGCTTCCAAAAAGTTTATTGGGTTTTCTAGTGGA
+
BAABBFFFFFB2EFGFGGGGGGHHHHHHGHHHGFHHHGGGGGFGGHFFFGHHHHHBFH@FGGHFGHHHGEGGGFGEEFDG4FDCGHHHHHHH4GEGGHFHHHHHHGHHHHGHFGHHFHHHHBHGGFHBGGGFHHHFGHHHHFHGFBHECB2@CFF@FGGFDECDGFFBGHHG=FG1FGDA.>>@DEGHGHHHH0DDF0D<GHHHGFFGHHHGFGGGCCGHF00BBF0A:C0;9;FC00.:.CEEF00;FA0
@M03495:530:000000000-LYBTV:1:2104:8850:6048 2:N:0:GTGACGTT+ATCTGGGA
ATATTTTGCCGTTGATAAACCAGCTAATCCTGAAAAAAAAATCAAAGCTAAAAACTACAATGCTAAGACCACGATGTGACTGCTATCAAAGTTAGATATATATGTAAATTATTCATCTGTCAAATCCTAGAATTATATCATACCTGCTCCAGCAATCACGACCTGTAATGGTTTAGTGGGTTGTTCACTGTTTCTGAAAAATGAAGATAGTTGTCCAGCTTCCAAAAAGTTTATTGTGTTTTCTAGTGGAG
+
BAABBFF@FFDBGECFGFGFGGEHHHHHHHHHHHHHFEEGGHHFHHHHHFFHHHGHHGFFGHHEHBGHHHHHGGHGHHHHHGHGHHFHHHHFHHHHDGFHGHHHGGHGHHHHHFGHHHHHHHHHHHH4FGHHHHHHFHFGHHGHHHFFDHCHFHFHFGHGGGGGFHHHHHB<FGHHGHHGFF<CHHGHHH=DDGDFGHFEHFHEFGFGGHHFGHGC:GGHGFF0G::9A0CFFFBBCB;9CBFF0CFFEBA
@M03495:530:000000000-LYBTV:1:2104:23439:6062 2:N:0:GTGACGTT+ATCTGGGA
ATATTTTGCCGTTGATAAACCAGAGGACTCAGGCTGGACCAAAGCTCACATGCTGACAGATCGGAAGAGCGTCGTGTAGGGAAAGAGTGTTCCCAGATGGGTAGGGCTTGGGGGGGGCGGTGGCATTAAAAAAAAAAAATGCGTAAGTATTGATTGCACTGGGTTGTACATATACGTGACACTGTTAACGAAGGTCGGTGAGGCCAGTGCTAGTGTTACTCATGCTATAGTGTGCAGTCAGTGTTTACTGT
+
BAABBDFFFFBBGGGGGGGGGGHHHGHHFHFGGHHH2GHHEHHHFHFGHFGHHHHHHHHG5GHGGGEGHGFBEE>EGGHGGHHGFFHB@BB@GEGFFGF3?33///20/>//><-;-----9.A.9/9/9//;-;-;--.//.....9///9/////////..9:-.////////./...///;///;9....;//--9..;...;.BB/://;/9////////////;/9//////////////./////
@M03495:530:000000000-LYBTV:1:2104:18517:6071 2:N:0:GTGACGTT+ATCTGGGA
ATATTTTGCCGTTGATAAACCAGCTAATCCTGAAAAAAAAATCAAAGCTAAAAACTACAATGCTAAGACCACGATGTGACTGCTATCAAAGTTAGATATATATGTAAATTATTCATCTGTCAAATCCTAGAATTATATCATACCTGCTCCAGCAATCACGACCTGTAATGGTTTAGTGGGTTGTTCACTGTTTCTGAAAAATGAAGATAGTTGTCCAGCTTCCAAAAAGTTTATTGTGTTTTCTAGTGGAG
+
BAAAAFFFFFDBGGGGGGGGGGGHHGHHHHHGHHHFHGGGGHFFGHGHHGHGHHGHGHHHHHHFHGFHHGHHGGHGGHHGDFFHHHFHHFHGHHHHHHHHHHHHFHHHHGHHFHHFHHHHHHHHHHGHHHHHGHHHHGFHHHHHFHFHHHHCHFCGGGHGGGGGHDF1GGFGFHGHDGHGGGCCHHGHHFGHEGHFEDDGHHHB=GCGHHG0GGGCGG/;CCFH0CG.;0CFFFGGGGFFFFFGGFBC90A
@M03495:530:000000000-LYBTV:1:2104:18215:6074 2:N:0:GTGACGTT+ATCTGGGA
ATATTTTGCCGTTGATAAACCAGCTAATCCTGAAAAAAAAATCAAAGCTAAAAACTACAATGCTAAGACCACGATGTGACTGCTATCAAAGTTAGATATATATGTAAATTATTCATCTGTCAAATCCTAGAATTATATCATACCTGCTCCAGCAATCACGACCTGTAATGGTTTAGTGGGTTGTTCACTGTTTCTGAAAAATGAAGATAGTTGTCCAGCTTCCAAAAAGTTTATTGTGTTTTCTAGGGGAG
+
BABBCFFFFFCAGGGGGGFGGGHHHGHHHHHHFFHHHGGGCHGHHHHHHHGHHHGGHHHFHGHHHFHHHHHHGGHGHGEGHFGHHHGHFFHHGHHHFHHHHHHHHHFHHHHHHHHHHHGHHHHGHHGHHHHHHGHHHEHHHHHFFHHHHGGCGHGHGHHGGGGGHHGGGGHHHHHGHHHHCFGGHGHHHHHGHGFGFD0=CGHDGC0CF:;CHHHEGHHGEFFHC0CAD;CFGGEFFFF/C:BFFF0;..9
@M03495:530:000000000-LYBTV:1:2104:11508:6090 2:N:0:GTGACGTT+ATCTGGGA
ATATTTTGCCGTTGATAAACCAGCTAATCCTGAAAAAAAAATCAAAGCTAAAAACTACAATGCTAAGACCACGATGTGACTGCTATCAAAGTTAGATATATATGTAAATTATTCATCTGTCAAATCCTAGAATTATATCATACCTGCTCCAGCAATCACGACCTGTAATGGTTTAGTGGGTTGTTCACTGTTTCTGAAAAATGAAGATAGTTGTCCAGCTTCCAAAAAGTTTATTGTGTTTTCTAGTGGAG
+
AAA?AFFFFFBAEGGGGGGGGGHHHHGHHGHHHHGFFGGGGHHFHHEHHHHGGFGFHFHHFHHHHFEHHHFHDEHF?DGHFEFHHFGHGFEFHHEBDFFDGHHHFHHHHFGHHHHGHHHHHHHHHHHGFFHHHHHHHHHHHHHHGHFHGFGHGHFHGHHGEGCGHHFGHHGHHHHFHHGAAFGDFHHGFHFHBGHFDHGFHHHHB0:FGCGBCCFFCGCF0GFB0;C?.9;CFGFBB9C/FFBC0BFGFF.
@M03495:530:000000000-LYBTV:1:2104:16523:6112 2:N:0:GTGACGTT+ATCTGGGA
ATATTTTGCCGTTGATAAACCAGCTAATCCTGAAAAAAAAATCAAAGCTAAAAACTACAATGCTAAGACCACGATGTGACTGCTATCAAAGTTAGATATATATGTAAATTATTCATCTGTCAAATCCTAGAATTATATCATACCTGCTCCAGCAATCACGACCTGTAATGGTTTAGTGGGTTGTTCACTGTTTCTGAAAAATGAAGATAGTTGTCCAGCTTCCAAAAAGTTTATTGTGTTTTCTAGTGGAG
+
BBBBCFFFFFBCGGCGGGGGGGHHHGHHHHGHG3G5FGGGGHHHHHHHHGHHHHGHHHHHHHHHHHHHGHHHGGHGHHHGHHHHHHHHGDHGHFGFHHHHHHHH?FHGHGHHHHHHHHGHHHHHHHHGHGFHHGHHHHHGHHFHHHHHHHHFHHHHHHFGEDFGFGFDFHHGHHFGFHHHDGGGHHHHHGGHDDBDFGHHHHHBFHFHFFCGHFFFHHFGFGHHHFHFD0;FBCBFGGFGGGFFFFCF.9A
@M03495:530:000000000-LYBTV:1:2104:24646:6129 2:N:0:GTGACGTT+ATATGGGA
ATATTTTGCCGTGATAAACCAAAGCTCACATGCTGACAGATCGGAAGAGCGTCGTGTAGGGAAAGAGTGTTCCCATATGTGTTGATTTCGGGGGGTGGCGCATTATTAAAAAAAAAGAACCGACTGAAAGCAAAACCATATGGCATGTTATTCATGTTCTGCAAATGTACATCTTTTCTGCTTCTGCTCTCCAGAGTGCCTTGTGATCGTAAAGATTATCGTGACTGCTCTTATTCATAGTAGCTCTAGTG
+
CCCCCFFFFFCBGFGGGGGGGGHHHHHHHGHFHHHHHHH3GHHGAGFFHHGEGGAEFAAFFBGFHCHFG5@FG@EGCGG@G@31444B4B>1/>----.;.-.:0;BB9;09-@C?;.:/9----.:9///////.;9///9BA/9./9///;////9////;///////////;/;9//9//////////////.;/////;;////./..;/;;////;;././;//////;//////:///9//////
@M03495:530:000000000-LYBTV:1:2104:12440:6143 2:N:0:GTGACGTT+ATCTGGGA
ATATTTTGCCGTTGATAAACCAGCTAATCCTGAAAAAAAAATCAAAGCTAAAAACTACAATGCTAAGACCACGATGTGACTGCTATCAAAGTTAGATATATATGTAAATTATTCATCTGTCAAATCCTAGAATTATATCATACCTGCTCCAGCAATCACGACCTGTAATGGTTTAGTGGGTTGTTCACTGTTTCTGAAAAATGAAGATAGTTGTCCAGCTTCCAAAAAGTTTATTGTGTTTTCTAGTGGAG
+
AAAACFFFFFBAGGGGGGGGGGHHHHHHHGHHFHHHHGGGGHHGHHGHHHHGFHGHHHFGHHHHHDHHFGHHGEHGHHHHGFFHHFFHHHHHHHHHHHHHHHHHHHHHHHHHHHHHHHGHGHHHHHHHHFHHHHHHHHHHHHHHHHHHHHHHGHHHHHHGGGGFHGHHHHHHHGHHHHFEAFGGHHHHFHDGDFHHFHHHHHHHHHBGHHHHHHFHFHBCGHHHF0.EGGGGGFGGGEF9FFGGGGGGGGG
@M03495:530:000000000-LYBTV:1:2104:11437:6153 2:N:0:GTGACGTT+ATCTGGGA
ATATTTTGCCGTTGATAAACCAGCCTCCCTGTGGTCGTTATCTTGCTCCTTCTGTCGTCAACGAATTTACTAATTCCAAAGCTCACATGCTGACAGATCGGAAGAGCGTCGTGTAGGGAAAGAGTGTTCCCAGATGTGTAGAGATCGGGGGGCGCGGGGTCTTTAAAAAAAAAAAAAAAAAATAACAGCTTAGATCTAGTGATAGGAGCTGAAATTCGTATACATCATTGTATATCTGTGCGGTTGTGTAT
+
BAABCFFFFFCCGGGGGGGGGGHHGHHHGHHHHHHHGGGHHHHHHHHHHHHHHHHHGGFGGHGGGHHHHHHHHHHHHHHHHHHHHHHHHHHHHHHHHHHHGGGGHHHGFGGEA?FGGGHHHHHHHHD?FGHGFHHGDD33D3222@/?/>---;-----;./0000000;:-@@--------.090:0.000;000000000000/0/..0000000.9//000000;000;000000000;-;--;./00
@M03495:530:000000000-LYBTV:1:2104:24989:6176 2:N:0:GTGACGTT+ATCTGGGA
ATATTTTGCCGTTGATAAACCAGCTAATCCTGAAAAAAAAATCAAAGCTAAAAACTACAATGCTAAGACCACGATGTGACTGCTATCAAAGTTAGATATATATGTAAATTATTCATCTGTCAAATCCTAGAATTATATCATACCTGCTCCAGCAATCACGACCTGTAATGGTTTAGTGGGTTGTTCACTGTTTCTGATAAATGAAGATAGTTGTCCAGCTTCCAAAAAGTTTATTGTGTGTTCTAGTGGAG
+
A?AAAFF31@DAE1FGGBADGAEG1BFD1F3B1F1BAEE?AF1FG1B0FDHH1GE1F11A1AC22@11@>BF/>B>FF2F21BG120BBFHBGHFH2B@GFBFEFGHGB2F2EDGHGHH2FHF1>DBFGG1FGHEDB2>DGFGFGH01FCG<GFFHEBHGGGGFHHH1BGG11CFHGH0G?FC.FHFFGHHH00DGH0=GHFHEFGDHGHBGCG<C0/;0GF/C00:CE99BBFBBFFG.;900BFFGGF?
@M03495:530:000000000-LYBTV:1:2104:18438:6184 2:N:0:GTGACGTT+ATCTGGGA
ATATTTTGCCGTTTATAAACCAGCTAATCCTGAAAAAAAAATCAAAGCTAAAAACTACAATGCTAAGACCACGATGTGACTGCTATCAAAGTTAGATATATATGTAAATTATTCATCTGTCAAATCCTAGAATTATATCATACCTGCTCCAGCAATCACGACCTGTAATGGTTTAGTGGGTTGTTCACTGTTTCTGAAAAATGAAGATAGTTGTCCAGCTTCCAAAAAGTTTATTGTGTTTTCTAGTGGAG
+
AAAAAFFFFFBBGGFGCGGGGGHHHFHHHGFFFHHHHGGGGHHHHHHGHHHGGGDGHFHHHHHHGGHHHHGHGGHGCFHGHHEHHGHHHHHHFHHGHHGFHHHHFHHHHEHHGHHHHHGHHHHFHHHHHHHHHGHHHHGHHHHHHHEHGHHEHFFDFGHGEFGGGFFFGHFGHHHG<GHAA.@GHHHEHHHHGFHFBGGHHFHHFHHHHHHGFHFCHHFFBGFBG0..;BFGGFGFC09FFFGFBF;CA0E
@M03495:530:000000000-LYBTV:1:2104:19276:6211 2:N:0:GTGACGTT+ATCTGGGA
ATATTTTGCCGTTGATAAACCACCCTCCCTGTGGTCGTTATCTTGCTCCTTCTGTCGTCAACGAATTTACTAATTCCAAAGCTCACATGCTGACAGATCGGAAGAGCGTCGTGTAGGGAAAGAGTGTTCCCAGATGTGTAGATCTTGGGGGGGGACGTATAATTAAAAAAAAAAACCATCTACAAAATACAATTATTCGGGAGTTGTATAACTCATCACGGTCGGAGCTTCAAGATACATTGCATACACAT
+
CCBCCFFFFFCBGGGGGGGGGGGGGHHGGHHHHHHHGGGGHHFHHFHHHHHHHHHHGGFHGHGGEHHHHHHHHHHHHHHGHHHHHHHHHHHHGHHHHHGHGGGGAFGGFGGGF?GFHGEHEGFGGH33B?GHFHGFFGD3@22D222@/</----9-..0099FF0009------.9.00000000.00000900000/..--;90;B00000:0:000..9.---9-.90000:0900000000090000
@M03495:530:000000000-LYBTV:1:2104:14714:6221 2:N:0:GTGACGTT+ATCTGGGA
ATATTTTGCCGTTGATAAACCACCCTCCCTGTGGTCGTTATCTTGCTCCTTCTGTCGTCAACGAATTTACTAATTCCAAAGCTCACATGCTGACAGATCGGAAGAGCGTCGTGTAGGGAAAGAGTGTTCCCAGATGTGTAGAGAGCGGGGGGGGGCGGGTCATTAGAAAAAAAAAAAGATCTGTGGGGAGAGGGGCTGTGCGGCATTTACATCAATTCAGCAACGCGCGCCGCATCCGACCCAGTGTCATG
+
CCCBCFFFFFCCGGGGGGGGGGGGGHHGGHHHFHHHGGGHHHHHHHHHHHHHHHHHGGEHGHGGGHHHHHHHEHHHHHHHHHHHHHHHFHHHGHHHHHHHGGEGHHHCEEG>E/BFHGHHHHFHHFDBFGHFGHHGFGB3F222/=>@/<---------9-.00<:000<.-<>---..:00000/.-.-....-9<<:/0.----000000000<000000/.-<--------.9/<.---..00<0000
@M03495:530:000000000-LYBTV:1:2104:6128:6235 2:N:0:GTGACGTT+ATCTGGGA
ATATTTTGCCGTTGATAAACCAGTCTCCAAAGCTCACATGCTGACAGATCGGAAGAGCGTCGTGTAGGGAAAGAGTGTTCCCAGATGTGTAGATATCGGTGGGGGGCGGGTCATTAAAAAAAAAAAATAGCAAAAATGTAGAGGAGTACGGGAAATGGACTCTACAGGAAGAAGTAGATAACGATGATAAGACACTGTGTGTGAGAGCTGATACGTACACTTGAGAACTAGATAACCGTGGTCGCACATAA
+
AAAB?FFFFFCCGGGGGGGGGGHHHHHHHHHHHHHHHGHHHHHHHHHHHHHGGGGGHHGGGFEF1BGHGFFHHHHDFD5DGGHHHFG4F4FGB44B@FF1EE//>-::;-9-90;0009FFFFAC:-.000000/..0;000;/..//0..-.9:0B0:00/000;0/./.9//0000;;00.9..9000000//00909...0000;0;B000.;0:.000000.00000900;00-..-90-----000
@M03495:530:000000000-LYBTV:1:2104:22527:6236 2:N:0:GTGACGTT+ATCTGGGA
ATATTTTGCCGTTGATAAACCAGCTAATCCTGAAAAAAAAATCAAAGCTAAAAACTACAATGCTAAGACCACGATGTGCCTGCTATCAAAGTTAGATATATATGTAAATTATTCATCTGTCAAATCCTAGAATTATATCATACCTGCTCCAGCAATCACGACCTGTAATGGTTTAGTGGGTTGTTCACTGTTTCTGAAAAATGAAGATAGTTGTCCAGCTTCCAAAAAGTTTATTGTGTTTTCTAGTGGAG
+
AA3AAFFBFFBAEFGGGBGGGGHHHFHHGFGHF3FDGGGG?GBFCGBFFBG5DGDHFFFGHHHHGHHFH2FGD?GGFB4BFGHFFD3@GFFHHGHFHGHBGHHHFHHHHGHHFHBGGHGHHF44FGCGGFH3FGHFFH2FGGH0BF0BF1FHFHHFG1FD/</D0?1<FGD?DG1FF1FHDFGDFGFFHHHEFGFHFDDF.GH0DG0CCC;;CG;0C/;GFFBCG0..9CFFFBB09FG9C/;B0;C0C0:
@M03495:530:000000000-LYBTV:1:2104:17568:6259 2:N:0:GTGACGTT+ATCTGGGA
ATATTTTGCCGTTGATAAACCAGGACTCAGGCGGACCAAAGCTCACATGCTGACAGATCGGAAGAGCGTCGTGTAGGGAAAGAGTGTTCCCAGATGTGTAGATCTCGGTGGGCGCCGTGTTAATAAAAAAAAAAAATAGGAATAACTAAGAGATCGGCATCCCAATTTCTATATTGAAAAGATCATACTAGTCGTGTTTAATCTACTGACATAGGTACGTCGTCATGACAACTATACGTATAGAGAGGTCG
+
DDCCDFFFFFDDGGGGGGGGGGHGHHHHHHGHGGGGGHGHHHHHHHHHHHHHHHGHHHEFEGGGHHHGGGGEF?BFGFFHHHHHHHBBFGFHFCDDBB44344B4D0?/?A////////=0>221111?CG?-@--.:00<00000000000/00..--9//.0//00000000000000;.000000000;0.:.../090:0B900000;090;0;.:.--...00000.00000.00000;00..09-
@M03495:530:000000000-LYBTV:1:2104:17864:6262 2:N:0:GTGACGTT+ATCTGGGA
ATATTTTGCCGTTGATAAACCAGGGATCAGGCTGGACCAAAGCTCACATGCTGACAGATCGGAAGAGCGTCGTGTAGGGAAAGAGTGTTCCCAGATGTGTAGATCTCGGGGGGGGGCGGGTCATTTAAAAAAAAAACAGACATGGCCGGACCTGGACACAGATAGATTGCAAAGAGGAGGAGCGGAAATTATCCAGCAGTGTACATAAGAGTGGAGAGTTAGTTCTTGCTCTGCCTGTCACCTCTGAAGTG
+
CBCCCFFFFFCCGGGGGGGGGGHGGGHGHHHHHHGHHHHHHHGHHGHHHGHHHHHHHHHHHGGGGGHHGGGGEFBFFGGHGHHHHHHB@FGHHHHHHHH443444BDEE/><----------.<:000<B0-<<C-..//./00/</-----/<./.0./.000000000000///.......-----00000:00//.<00000000000<0.0.0.00<0<00000000<000<0:0000<.00000<0
@M03495:530:000000000-LYBTV:1:2104:15078:6267 2:N:0:GTGACGTT+ATCTGGGA
ATATTTTGCCGTTGATAAACCAGCTAATCCTGAAAAAAAAATCAAAGCTAAAAACTACAATGCTAAGACCACGATGTGACTGCTATCAAAGTTAGATATATATGTAAATTATTCATCTGTCAAATCCTAGAATTATATCATACCTGCTCCAGCAATCACGACCTGTAATGGTTTAGTGGGTTGTTCACTGTTTCTGAAAAATGAAGATAGTTGTCCAGCTTCCAAAAAGTTTATTGTGTTTTCTAGTGGAG
+
CCABCFFFFFCBGGGGGGGGGGHHHHHHHHHHGHHHCGGGGHHHHGFHHHHEHHEHHHHHHHHHHHHHHHHHGGHGGFHHHHGHHHGHHHHHHHGGHHHHHHHHHHHHHFHHHHFHHHHHHHHGHHGHHGHHHHHHHHHHHHHHGHHHHHHGHGHHHHHD?CGGHHHGGFHHHHHFGDGHCFCDGFFHGGHHHHHHHHFHHHHGEGGHFGGHHHHHFBFFHHCFFBCEGBFFGGGGFFCFFFBFFGFB.;.
@M03495:530:000000000-LYBTV:1:2104:6300:6276 2:N:0:GTGACGTT+ATCTGGGA
ATATTTTGCCGTTGATAAACCAGGACTCAGGCTGGTCCAAAGCTCACATGCTGACAGATCGGAAGAGCGTCGTGTAGGGAAAGAGTGTTCCCAGATGTGTAGAGATCGGGGGGCGGCGGGTCATTTAAAAAAAAAAAAACAAAGAATACAGTGAGAGGAGAGTGCAAGATATAAGACATGATGGCATATCATCACTACGTTATGAGAGTGATAATCTTGCGTCAGTCATGGCGGTTACGTATGCATTGTAT
+
DDCCCFFFFFCBGGGGGGGGGGHGHHHHHHHHHHGHHHHHHHHHHHHHHHHHHHHHHFDFHGGGGGHHGEGFEEBEGHGHHHHHHGHBBB@GGHHFGBG4@3434B?///E@--:-----;-.BB00:B0BB;DF--;-:..://.00000;00000.....000000/00:0:000/000000:/0;0;00:0000/.;//.0000000;000000000-.-:.000:00.----.;.:0;/::00;:00
@M03495:530:000000000-LYBTV:1:2104:9014:6304 2:N:0:GTGACGTT+ATCTGGGA
ATATTTTGCCGTTGATAAACCAGCTAATCCTGAAAAAAAAATCAAAGCTAAAAACTACAATGCTAAGACCACGATGTGACTGCTATCAAAGTTAGATATATATGTAAATTATTCATCTGTCAAATCCTAGAATTATATCATACCTGCTCCAGCAATCACGACCTGTAATGGTTTAGTGGGTTGTTCACTGTTTCTGAAAAATGAAGATAGTTGTCCAGCTTCCAAAAAGTTTATTGTGTTTTCTAGTGGAG
+
CBCCCFFFFFBCGGGGGGGGGGHHHGHHHHHHHFHHHGGGGHHFHFGGHHHGHHGHHHGGHGHHHFHHHHHHGEHGHHHHFFHHHHHHHHHHHGHHHHHHHHHHHHGHHHHHHHHHHHGHHHHFGGHHHHGHHHHHHHHHHHHHHHHHHFFHHHHHHHHGGGGGGGHDFGDFGHHHHHGHGGGGHHHGHHFHGFHHHGHHHHHEGHEHEGFGGHGFHHHHHGHGHGGECFFGGGGFGGFFB9FGFFBFFFG
@M03495:530:000000000-LYBTV:1:2104:12542:6317 2:N:0:GTGACGTT+ATCTGGGA
ATATTTTGCCGTTGATAAACCAGCTAATCCTGAAAAAAAAATCAAAGCTAAAAACTACAATGCTAAGACCACGATGTGACTGCTATCAAAGTTAGATATATATGTAAATTATTCATCTGTCAAATCCTAGAATTATATCATACCTGCTCCAGCAATCACGACCTGTAATGGTTTAGTGGGTTGTTCACTGTTTCTGAAAAATGAGGATAGTTGTCCAGCTTCCAAAAAGTTTATTGTGTTTTCTAGTGGAG
+
BB?ABFFBFFBBGEGGGFGGFGHHHGHHFFHHFGHHHGGGGHHHGHDCHHH5FFGHHGHGHHHHHBFFGHHHGEHGGGHHHFBGFFGGBHHGFGFEHGGHHHHHGHHHHHHHFHHHGGEFFHHFGHHFHHHHHHHHFHHHHHF2BFHHHHHHGHHGHHHGCDCFFHHFDGGGGFGBFGEAGFC>FGFHHHHHGHFFHHHGFHFF0CBFFCCGFGCCGHB000:0C0E.AFFFFGGCBFBFBFGGGGFB?0A
@M03495:530:000000000-LYBTV:1:2104:23877:6319 2:N:0:GTGACGTT+ATCTGGGA
ATATTTTGCCGTTGATAAACCAGCTAATCCTGAAAAAAAAATCAAAGCTAAAAACTACAATGCTAAGACCACGATGTGACTGCTATCAAAGTTAGATATATATGTAAATTATTCATCTGTCAAATCCTAGAATTATATCATACCTGCTCCAGCAATCACGACCTGTAATGGTTTAGTGGGTTGTTCACTGTTTCTGAAAAATGAAGATAGTTGTCCAGCTTCCAAAAAGTTTATTGTGTTTTCTAGTGGAG
+
AA?ABFFDFDDAC?GGGBGEFGFGHHDG4GFG5E3BFEAEEHCG3FFFHGFHHGEHHFCHFHEHG@GGBGFHG0?FFGB44BGFHHBGGHF4G4GFDDGF4FGEFGHFHHHHHHHHGFHHHH4FGH3GGFHBHGFFFGHEHH1FGFEH1FGBFFFGHFGDGCGGF<FGDGFFGH111<<C>.CAGGBGHGHH0DFF000=CFBGHF0CGCGHGGC00C/;0=/00;:;DGFFBFGGGB/:;/CFBFFBFFG
@M03495:530:000000000-LYBTV:1:2104:12638:6323 2:N:0:GTGACGTT+ATCTGGGA
ATATTTGCCGTTGATAAACCAGCTAATTCCAAAGCTCACATGCTGACAGATCGGAAGAGCGTCGTGGTAGGGAAAGAGTGTTCCCAGATGTGTAGATCTCGGGGGGCGCCGGGTCATTAAAAAAAAAAAAAATAAAGATCATGGTGCCAGCATTAGCTGTGATATCAGCAAAAAGAGCATACAGTGAATTGAGACAATAGGACGTGTAATGAATCATCAGGCGCGGACACTAGCTGGACCTCTCGATGTGT
+
CCBBCFFFFDCBGGGGGGGGGGHHHHHHHHHHHHHHHHHHHHGHHHHHHHHHHGGGGHHHGFGGFGGAFGFGHHHHHHFGFBGGHHHHHH4FFGF44B4BC?///--:-9;--.9.00;0F00:CD9@----.000000:00000:0/0;./0000/00;/0000000;0/0/...//000000:;B000000.0/;000:00-;.//:0000000000:0/-----9-:0/0;00/..//00/.0/0.00
@M03495:530:000000000-LYBTV:1:2104:24950:6324 2:N:0:GTGACGTT+ATCTGGGA
ATATTTTGCCGTTGATAAACCAGCTAATCCTGAAAAAAAAATCAAAGCTAAAAACTACAATGCTAAGACCACGATGTGACAGCTATCAAAGTTAGATATATATGTAAATTATTCATCTGTCAAATCCTAGAATTATATCATACCTGCTCCAGCAATCACGACCTGTAATGGTTTAGTGGGTTGTTCACTGTTTCTGAAAAATGAAGATAGTTGTCCAGCTTCCAAAAAGTTTATTGTGTTTTCTAGTGGAG
+
A3AAAFDFFFBBEGFCGDFGGGDHHGHHGHHHH3FFF??EGHHHGGFHHHGBGG?CFCGHFHH@FGHHFBBAE@GFGGHFHB?FFHHHFFHHHHHHHFGHGHHGDGHHHHHHFFFH4FGFHGBGHF3BGHHGHHHEFEGGFHH0GF0B11GF0@0FCGGD///?0?11DDDFD<FDG1<..><CCBGBG<=DFFEFFGHHHFF00CG0:CGFGHG;CCG0GCB0<09.;9;00CB00;/C//0;0B00.;.
@M03495:530:000000000-LYBTV:1:2104:5022:6326 2:N:0:GTGACGTT+ATCTGGGA
ATATTTTGCCGTTGATAAACCAGTCTCCAAAGCTCACATGCTGACAGATCGGAAGAGCGTCGTGTAGGGAAAGAGTGTTCCCAGATGTGGAGATCTCGGGGGGGGGCGGGTCATTAAAAAAAAAAAAACAGAAACCGTGGGTGGGGGCAGCTACTATCTACACGAGGCGAAATCAGAGGTATAGGCACGGCACGTGCGCGGTCAGGATGATCGATTATGCGTAACGAGGTAAAAACAGCACGGTCGAGACA
+
CCCBCFFFFFDCGGGGGGGGGGGHHHHHHHHHHHHHHGHHHHHHHHHHHHHGEGGHHHGGDFEEAABGGFGHFEGDFD@FGHHHGFFFF33?3BB@4FC>>E-----<----.0:00<:F;DA;----..</00/.-.<--9.-9---<.9/0000000000/.9----<9-.00000.:00000<0..----<<..<---.-.//00:000..<0.000........-.0<000.././:--.<---../
@M03495:530:000000000-LYBTV:1:2104:19633:6359 2:N:0:GTGACGTT+ATCTGGGA
ATATTTTGCCGTTGATAAACCACCCTCCCTGTGGTCGTTATCTTGCTCCTTCTGTCGTCAACGAATTTACTAATTCCAAAGCTCACATGCTGACAGATCGGAAGAGCGTCGTGTAGGGAAAGAGTGTTCCCAGATGTGTAGATCTCGGTGGGCGCCGGGGACTTAAAGAAAAAAAGAAATAAGTAATGTTTATGAAGACATGGTGTTGACTTGGAAATCGAGTGTGTCGCTTGTACGTGAACACTTGTAGG
+
CCCCCFFFFFCCGGFGGGGGGGGGGHHGGHHHHHHHGGGHHHHHHHHHHHHHHHHHGGEGGHGGGHHHHHHHHHHHHHHGHHHHHHHHGHHHHHHHHHHGGGFGHHHGFGGGG?FFHGHHHHFHHH33DHFGHHHFHG3DB222@D=?//<//>//->----.00000;:GC.-:..9/;00;;000000000000;9//90/00:..00000000000:..0.;0.9...9.:00.:/..00/0000900
@M03495:530:000000000-LYBTV:1:2104:15527:6371 2:N:0:GTGACGTT+ATCTGGGA
ATATTTTGCCGTTGATAAACCAGGACTCAGGCTGGACCAAAGCTCACATGCTGACAGATCGGAAGAGCGTCGTGTAGGGAAAGAGTGTTCCCAGATGTGTAGATCTCGGGGGTGGCCGGATCATTATAAAAAAAAAAAGTGAAGATGTAAGTGCGGGTGCAGTAGTGTATGGCATAAGTAAGAGCGCAACTAGACATGCGGACATTTCTATTAGAGAGTGGTCGCTGCTGACATTTTGTACACAGTAACGG
+
BABBBFFFFFBBGGGGGGGGGGHGHHHHHHHHHHGHHHHHHHGHHHHHHHHHGHHHGHHHHGGGGHHGGEGGEFBFBGGHHHHHHGGB@B4GFGGHGFH44344?4?BF/>@///00<////0111111<=1>-@-::.:0000;000000000-;---.0000;0/0000/./////;//9//.9----///;//9//.---;/////////////.//.//-9...///.9/////./////.:://.-
@M03495:530:000000000-LYBTV:1:2104:18352:6374 2:N:0:GTGACGTT+ATCTGGGA
ATATTTTGCCGTTGATAAACCAGCTAATCCTGAAAAAAAAATCAAAGCTAAAAACTACAATGCTAAGACCACGATGTGACTGCTATCAAAGTTAGATATATATGTAAATTATTCATCTGTCAAATCCTAGAATTATATCATACCTGCTCCAGCAATCACGACCTGTAATGGTTTAGTGGGTTGTTCACTGTTTCTGAAAAATGAAGATAGTTGTCCAGCTTCCAAAACGTTTATTGTGTTTTCTAGTGGAG
+
A1A?AF3BFFD1A11B33BAG00FHHAGHHFGD1GAGA/EEGHFFHFHHFHGFGFHHGAFHF1EG2FGH0FHG/EF>12FGHGHHGHHFFHHHEHHHFHH2GHF2FGHFGHHHFHHHBFGHHGHGHFGEFHHGHHHBHHHHHFHHGHHF1GBGHHFGFHGCCGGHGG1FG<1??CGHFAFC.-<G<1GGFF000<<D00=.G000C0;0CCGGC0CGGB00CG0C0.9A:CFGFGEGGG;C/;FGGFF?BE
@M03495:530:000000000-LYBTV:1:2104:10227:6378 2:N:0:GTGACGTT+ATCTGGGA
ATATTTTGCCGTTGATAAACCAGCTAATCCTGAAAAAAAAATCAAAGCTAAAAACTACAATGCTAAGACCACGATGTGACTGCTATCAAAGTTAGATATATATGTAAATTATTCATCTGTCAAATCCTAGAATTATATCATACCTGCTCCAGCAATCACGACCTGTAATGGTTTAGTGGGTTGTTCACTGTTTCTGAAAAATGAAGATAGTTGTCCAGCTTCCAAAACGTTTATTGTGTTTTCTAGTGGAG
+
CAABCFFFFFCBGGGGGGGGGGHHHHHHHHHHHHHHHGGEGHFHHHHHHHHHHHGHHHHHGHHHHFHHHHHHGGHGGHHHHHHHHHHHHHHHHHGHHHHHHHHHGHHHHHHHHHHHHHHFHHHHHHGHHGHHHHHHHHHHHHHHGHHHHHHHGHHHHHHGGGGGHHGFHHHFHFHHGHHHGGGGHHHHGHFHGHFHFFHHHHG0GHHHHHHFFGHHHHHHHFGHG0G.:ABFGFGGGGGGGGGGFEFFGGG
@M03495:530:000000000-LYBTV:1:2104:10003:6381 2:N:0:GTGACGTT+ATCTGGGA
ATATTTTGCCGTTGATAAACCAGCTAATCCTGAAAAAAAAATCAAAGCTAAAAACTACAATGCTAAGACCACGATGTGACTGCTATCAAAGTTAGATATATATGTAAATTATTCATCTGTCAAATCCTAGAATTATATCATACCTGCTCCAGCAATCACGACCTGTAATGGTTTAGTGGGTTGTTCACTGTTTCTGAAAAATGAAGATAGTTGTCCAGCTTCCAAAAAGTTTATTGTGTTTTCTAGTGGAG
+
CCCBCFFFFFCBGGGGGGGGGGHHHHHHHHHHHHHHHGGEGHGFHHHHGFHHHHGHGHFFFHHGHHGHHHHHGGHEHHHHHGHHHHHHFHHHHHGHHHHFHHHHHHHHHHHHHHHHHHGHHHHHHHHHHHHHHHHHHHHHHHHEHHHHHGFGFHHHHHHGGFEGGHH1FGGFGHHHHHHHEFEGHHHGGFHFHHHHFFFGGHGHHGFHHGHHHHHBGFHHFGHFC::.;9CFEGGGGGGGGGGGFGFFGGG
@M03495:530:000000000-LYBTV:1:2104:18641:6386 2:N:0:GTGACGTT+ATCTGGGA
ATATTTTGCCGTTGATAAACCACCCTCCCTGTGGTCGTTATCTTGCTCCTTCTGTCGTCAACGAATTTACTAATTCCAAAGCTCACATGCTGACAGATCGGAAGAGCGTCGTGTAGGGAAAGAGTGTTCCCAGATGTGTAGATCTGCGGGTGGCCCCGGGCTACATAAACAAAACATTCATTCTAGATATCCTTCTACCAGCATCGTTAAAGCTACATCATTATAACTGTGTGTCGGTCTCTCGACATCAA
+
CCCCCFFFFFCCGGGGGGGGGGGGGHHGGHHHHGGHGGGHHHHHHHHHHHFHHHHHGGGHGHGGGHHGGHGFHHHHHHHGHHHHHHHHHHHHHHHHHHHHGGFGAGHGGGGGG?BFGGHHHHFFGHD3DGHBBGFDGG33D22>@22/////-00.->----./<000<0<.;..:00;00:0000000;0<000;;0000./00.;...00900000009000000//9//.;;.-;.9//9.9-..;//
@M03495:530:000000000-LYBTV:1:2104:7350:6405 2:N:0:GTGACGTT+ATCTGGGA
ATATTTTGCCGTTGATAAACCAGCTAATCCTGAAAAAAAAATCAAAGCTAAAAACTACAATGCTAAGACCACGATGTGACTGCTATCAAAGTTAGATATATATGTAAATTATTCATCTGTCAAATCCTAGAATTATATCATACCTGCTCCAGCAATCACGACCTGTAATGGTTTAGTGGGTTGTTCACTGTTTCTGAAAAATGAAGATAGTTGTCCAGCTTCCAAAAAGTTTATTGTGTTTTCTAGTGGAG
+
A3>ABFFFFFBBGGGGGGGCGGGHHHHHHHHHGHHHHGGGGHGBHH5BGGHHFGEGHFHHHHHHGGGHH2GHFFGFHFHEFGCHHFHGGHHEDHHHHHHEHHHGHHHHGHHHHHGGHHHHFHHHHHFHHHHHHHHHHHGHHHFFHHHHHBFCB@FGHHHDGCGEBGHGGGGHHEHHFHHACFGDHHHHHHHHFGHFHHHHFEHHGFGFHFHEHHFG0FGHBHHCC0.9CFFGEFGFGF9FEFFGFBFF.0.
@M03495:530:000000000-LYBTV:1:2104:18379:6406 2:N:0:GTGACGTT+ATCTGGGA
ATATTTTGCCGTTGATAAACCAGCTAATCCTGAAAAAAAAATCAAAGCTAAAAACTACAATGCTAAGACCACGATGTGACTGCTATCAAAGTTAGATATATATGTAAATTATTCATCTGTCAAATCCTAGAATTATATCATACCTGCTCCAGCAATCACGACCTGTAATGGTTTAGTGGGGTGTTCACTGTTTCTGAAAAATGAAGATAGTTGTCCAGCTTCCTAAAAGTTTATTGTGTTTTCTAGTGGAG
+
AAAAAF33@DD1EA1FAEG11AABFDFDFHF1AAA1B0AE/FGFHFHHHFHF1B/1BBBABEB222BFG0FGF/>F0BF22GGBD20@2BDFGDDD@BEFDFFGBEG2BBFHF2FGGHHEBG>>GGFBFBHGGFFF2D22GEBGGHHGGGBGFHHHHHFGCCG?GHH1?G11<?1FDD>G->ACEGGHHH0<00=D0DDCCC0C000;CCCC0;C0;/GGFGG0000090;90CGB0FCF/BFGFFB099E
@M03495:530:000000000-LYBTV:1:2104:5720:6407 2:N:0:GTGACGTT+ATCTGGGA
ATATTTTGCCGTTGATAAACCAGTCAGGAGTCCAAAGCTCACATGCTGACAGATCGGAAGAGCGTCGTGTAGGGAAAGAGTGTTCCCAGATGTGTAGATCTCGGTGGTCGGCCGATCAATAAAAAAAAAAAAAGTAAAGTGCACTGAAGGACACAGCATTCAAAACACAAGAAACCGAAATAAAACACCTCAAGTGCGTATCACAGTAACATCTAGTCACACAACGATCTACCATCCAAGTCAATATACAG
+
AAAB@FFBFFDAGGGGGGGGGGCHHHHHHFFHHHHHHHHHHHHHHHFHHFHGCFGHFFFEGHHGEFEAE12DGFBFHHEGBFB4BFHHHGHH4B44B4@4441?1>?/3//>/////?2332332>@DG/>--.0<=00000000/0<0/.;/./..:0000;00:;:...///;9-;--.;0000.9./.90/;//-9.9./9///9////9//////9//.9.-.9..//////.//////99//:99;
@M03495:530:000000000-LYBTV:1:2104:26470:6415 2:N:0:GTGACGTT+ATCTGGGA
ATATTTTGCCGTTGATAAACCACCCTCCCTGTGGTCGTTATCTTGCTCCTTCTGTCGTCAACGAATTTACTAATTCCAAAGCTCACATGCTGACAGATCGGAAGAGCGTCGTGTAGGGAAAGAGTGTTCCCAGATGTGAAGATCACAGGGGGGGGGGGACGATCAAATAAAATAGGAAACAGGGCGTGTCGGGAGAGGGTGTTCCTGTTGGTGCTGCCAGGGTGAGACCTCAGCTGTGTCTGAGAGAATCC
+
A@BBBBFFFFDA2E4ED5BGGGGEDHDA2AFGHGGEFGFHHFBGFFGFCBGHHFHHAFGGEHEG1GGHGHFHEEHFBF5FGEHHH33BGE@GH?DGCF3FEEFEGFHGEEGEE?BFGFH0/FGFGBF2?2BGCE?F2G2BGF>1101@////----------..:9;//;/9/9/99////....9--...----......-9//9///;...////.//;.;...//.//:////////;/////.////
@M03495:530:000000000-LYBTV:1:2104:24258:6446 2:N:0:GTGACGTT+ATCTGGGA
ATATTTTGCCGTTGATAAACCAGGACTCAGGCTGGACCAAAGCTCACATGCTGACAGATCGGAAGAGCGTCGTGTAGGGAAAGAGTGGTCCCAGATGTGTAGATCTCGGGGGTCGCCGGGTCATTAAAAAAAAAAAAAAGCAGGGCACTGTCGAGTCGCCATGAGTGTGGGGCAAGACAACCATATTGAGTCTGTGCACTAACACCCAGACATGCAGGAGCTCTTAGAGCTCAATCCACGCGAGGAACGAT
+
CCCCCFFFFFCCGGGGGGGGGGHGHHHHHHHHHHGHHGGHHHGHHGHHHHHHHHHHHGHHHGGGGGHHGAEE>EBBFGGHEGHGH4F1BBFGHBGGHHH44344DD4??/>/////?B//?/0111111<<?C-:@@9-..0/.-...//;0..-0/--..900000;0..-.-../://...;0000000000000000000:0...9../00900.....000000000000:0/00.;-----/....
@M03495:530:000000000-LYBTV:1:2104:7752:6450 2:N:0:GTGACGTT+ATCTGGGA
ATATTTTGCCGTTGATAAACCAGCTAATCCTGAAAAAAAAATCAAAGCTAAAAACTACAATGCTAAGACCACGATGTGACTGCTATCAAAGTTAGATATATATGTAAATTATTCATCTGTCAAATCCTAGAATTATATCATACCTGCTCCAGCAATCACGACCTGTAATGGTTTAGTGGGTTGTTCACTGTTTCTGAAAAATGAAGATAGATGTCCAGCTTCCAAAAAGTTTATTGTGTTTTCTAGTGGAG
+
3AABAFBDDFDAEGGGGGGGGGHHBGHHFGHFHBHHHGGC?ACFGFFGHGHBGHGGHGCGHHHHH5EHDHHHFGHFGFGHBGGHHDGHDFHGGHHHHHHGHHHHHHHHHHHHGHHHHHHFHHHBGHHHGHHHHHHHHHHGHHF0GGAGHBFFHH@GGGHGFDCAFGH1GGFGHHHGGGHHGGGGHHGHHFHDFFHHHGHGHEHGHGHHBF0<;CCB0/:CBF/;CB.CDBGFFFEG0BFFC/9;FFFGC9.
@M03495:530:000000000-LYBTV:1:2104:20225:6465 2:N:0:GTGACGTT+ATCTGGGA
ATATTTTGCCGTTGATAAACCACCCTCCCTGTGGTCGTTATCTTGCTCCTTCTGTCGTCAACGAATTTACTAATTCCAAAGCTCACATGCTGACAGATCGGAAGAGCGTCGTGTAGGGAAAGAGTGTTCCCAGATGTGTAGAGCTGTGTGGTGGGCGTGGCATTAAAGAAAAAAATGTGTCCGCAGAAATCGATGCCCGTGTTCGCAGGCACATAATTGATCATGGGGTTTGGCGTAGCGCGCATGTGGTG
+
CCCCCFFBFFCCGGGGGGGGGGGGGHHGGHHHHHHHGGGHHHFHHHHHHHHHHHHHGGFHGHGGGHHHBHHFFFHHHHHHHGHHHHHHHHHHHHHHHHHHGGGGFHEGEGGGGFGGHGGHEGBF?33BBBGFGAGFGFF3@222<2222@?2<//////--0<111111<<BC<-.000000.----//00..:0.0/.-.9.0.-..-...///;/://///9//...-...;-:-9.-:---.9/9//:
@M03495:530:000000000-LYBTV:1:2104:12413:6469 2:N:0:GCGACGTT+ATCTGGGA
ATATTTTGCCGTTGATAAACCAGCTAATCCTGAAAAAAAAATCAAAGCTAAAAACTACAATGCTAAGACCACGATGTGACTGCTATCAAAGTTAGATATATATGTAAATTATTCATCTGTCAAATCCTAGAATTATATCATACCTGCTCCAGCAATCACGACCTGTAATGGTTTAGTGGGTTGTTCACTGTTTCTGAAAAATGAAGATAGTTGTCCAGCTTCCAAAAAGTTTATTGTGTTTTCTAGTGGAG
+
ABA@A5BFFFBBGFGGFGGGGGCHFHHHHFHGGFFFGGGGGHB3EB5GHFFFFHEHHHGHHGGGBE3GHHFHEEHG?@GB@3BG443FFGHHDHHGHGEHGFHHFGHFDBFHFDGHHGFHHGDGGFHHGFFHHHHHHEFHFHEFGHE1GCCF0G0FGBG?BCCFHFFDFGFHHFFFDGA.>FDDFHEHHHHHDGHEHFGF.<DFDGECB0;:0GG0:CGCFF/000.;90=F0CBFFBBFFFGGEFF0AB?
@M03495:530:000000000-LYBTV:1:2104:7307:6476 2:N:0:GTGACGTT+ATCTGGGA
ATATTTTGCCGTTGATAAACCAGCTAATCCTGAAAAAAAAATCAAATCTAAAAATTACAATGCTAAGACCACGATGTGACTGCTATCAAAGTTAGATATATATGTAAATTATTCATCTGTCAAATCCTAGAATTATATCATACCTGCTCCAGCAATAACGACCTGTCCTGGCAAACAACCTGCAGAAAAGCCAATCAAATATATTTTCACAAGAGATGGAATGAAGGACAATAATAAAAAACAAAGGTTGA
+
AAA?AB33@BDAF1GGB3FFG0GECFHHGFFFE111G?EEEACFG121BDF1FB01BABBF112D2BFH0BF/>//01B2210FF20BFE1B2B212@22222F22FFH21>22B2>2>BBFFD2B1121<<BGBGFF2E22101F01111100@111@</</CGF1111<FGHC0<...<0<>1101</../<//<000<000=C0000:::/./;://000000/..;C0;F0B0000-.9.9//0;/;
@M03495:530:000000000-LYBTV:1:2104:7934:6484 2:N:0:GTGACGTT+ATCTGGGA
ATATTTTGCCGTTGATAAACCACCCTCCCAAAGCTCACATGCTGACAGATCGGAAGAGCGTCGTGTAGGGAAAGAGTGTTCCCAGATGTGTAGATATCCGGGGGCGCCGGATCACTAAAAAAAAAAGTAAATTCCAGTCACACATACCGAACTACACCACGCCAGGACCCGACGCAGAGACTCCTTCAGTATCGTTCATGTCACGACGTATTCAACTAATCTACAGAGTGCACTTTCTTGCGATTACGTGC
+
AABBBFBDFFBBGGGGGGGGGGGGCGHGGHCHHHHHHHHHHHGHHHFFGHHHGGFGHHFEEFGEE?BFFFHHHHGHFGFFGGHHHHHH44443444@B4?/>E///>/</</-00111>>FDG??D.:0;000;0:0;0000;.909/;.9-.0;///....;.-....9@----9--..:///99/9/////....99/9/9/..--;./////;///////99/;/;BB////////9/;-..;F.;..
@M03495:530:000000000-LYBTV:1:2104:20669:6519 2:N:0:GTGACGTT+ATCTGGGA
ATATTTTGCCGTTGATAAACCAGCTAATCCTGAAAAAAAAATCAAAGCTAAAAACTACAATGCTAAGACCACGATGTGACTGCTATCAAAGTTAGATATATATGTAAATTATTCATCTGTCAAATCCTAGAATTATATCATACCTGCTCCAGCAATCACGACCTGTAATGGTTTAGTGGGTTGTTCACTGTTTCTGAAAAATGAAGATAGTTGTCCAGCTTCCAAAAAGTTTATTGTGTTTTCTAGTGGAG
+
BBBCCFFFFFCBGGGGGFGGGGHHHHGHFFHHHHHHGCGGGHHHHHGHHHGFHHGHHHEGHHHHHFHGHHHHGGHGHHGGHHFHFHHHHHHHHHHHGHHHHHHHHHHHHHHHHHHHHHHHHH?GHHFGHHHHHHHHHHGHHHGHHHHHHHHHGCFGHGH?EEGGHHGGGHHHGHHGFHHHGGGGHHHHHHHHHFHF0D0DFGBDBH0CCGGGHHHCGHBCFHFHH::;CBFGFGGGFFB;C=BCFB;BFFE
@M03495:530:000000000-LYBTV:1:2104:10951:6525 2:N:0:GTGACGTT+ATCTGGGA
ATATTTTGCCGTTGATAAACCAGGACTCAGGCTGGACCAAAGCTCACATGCTGACAGATCGGAAGAGCGTCGTGTAGGGAAAGAGTGTTCCCAGATGTGTAGAGATCGGTGGTCGCCGGATCATTAAAAAAAAAAAAGAAGTGAACCGATAGTGAGGTCAGTGAACACGACGCAACACGTACGATGGTTACGCGAGTCAGATGAGTATTAGACTGGTATGCTAGCATGAGACGTCTAAGTGTCTGGATATT
+
CCCCCFFFFFBCGGGGGGGGGGHGGHHHHHHHHHGHHHHHHHHHHHHHHHHHHHHHHHFGHGGGGGHGGGGGEE1FGGGGHHHGHHHBBGHHFFAGHE@@4B43433F?/?A/3>//////>02D2@2D>//<-@--.../00=00.---:.0000.//9/000900/.-------..../.-9...0000.:9---/00;00900000000000.0009000090B009;0.../.00000000:0000;
@M03495:530:000000000-LYBTV:1:2104:9263:6531 2:N:0:GTGACGTT+ATCTGGGA
ATATTTTGCCGTTGATAAACCAGCTAATCCTGAAAAAAAAATCAAAGCTAAAAACTACAATGCTAAGACCACGATGTGACTGCTATCAAAGTTAGATATATATGTAAATTATTCATCTGTCAAATCCTAGAATTATATCATACCTGCTCCAGCAATCACGACCTGTAATGGTTTAGTGGGTTGTTCACTGTTTCTGAAAAATGAAGATAGTTGTCCAGCTTCCAAAAAGTTTATTGTGTTTTCTAGTGGAG
+
CABBCFFFFFCBGGGGGGGGGGHHHHHHHHHHGHHHHGGGGHFHHHHGHHGGHGGHHHHHHHHHHHHFHHHHGGHGHHFHHFFHHFFHHHGHHHFHHHHHHHHHHHHHHHHHGHHHGHHHHHFHFHHHHGHHHHHHHHHHHHHEHHFHHFFHCGFHHBGGGGGGFHHGGHFGHHHHHGHEGGGGHHGGHHHHHHGHHGDHHHHFFHGGEFG00CG0;FGHGHHFG0;EDFB0;FFFFC9CFFBGFBCFAB?
@M03495:530:000000000-LYBTV:1:2104:18230:6548 2:N:0:GTGACGTT+ATCTGGGA
ATATTTTGCCGTTGATAAACCAGCTAATCCTGAAAAAAAAATCAAAGCTAAAAACTACAATGCTAAGACCACGATGTGACTGCTATCAAAGTTAGATATATATGTAAATTATTCATCTGTCAAATCCTAGAATTATATCATACCTGCTCCAGCAATCACGACCTGTAATGGTTTAGTGGGTTGTTCACTGTTTCTGAAAAATGAAGATAGTTGTCCAGCTTCCAAAAAGTTTATTGTGTTTTCTAGTGGAG
+
AAACCFFFFFCBGGGGGBGGGGGHHHBGHHHHHHGHHGGGGHHGGHGHHHFHHHGHGHFGHHHGHFHHHGGHGGHGHHHEHFHHGHGHHHHFHHHHHHHHHHHHGHHHHFHHHHHHGHHHGHHHHFHHHHGHHHHHHGHHHHFHHHHEHHHHHFGGHHHGGGGGFGFGHGGFGHHHGHHHGGGGHHHHHHHHHHHHGHGHHGHHBGCGHHHFHHHHHHFFHGHEFCAGG9CB0FFFFF/FFFFFFFGF?:A
@M03495:530:000000000-LYBTV:1:2104:17135:6558 2:N:0:GTGCCGTT+ATCTGGGA
AGATTTTCCCGTTGCTAAACCCGCTATTCCTGAAAAAAAAATCAAGCCTTAACATCACAATGCTATTACCACGATGTGACTGCTATCAAAGTTCGCTATATATGCAAATTATTCATCCGTCAAATCAGAGATTTATATCATAACTGCTCCAGCAATCACGACCTGTTATGGTTTCGTGGGTTGTTCACTGTTCCTGAAAAATGCAGCTAGTTGTCCAGCTTGCAAAAGGTTTATTGTGTTTTCTAGTGGCG
+
>1>11B33B1A>E11BA3F110AAA00D22D1B1BACE///GFBG11AB1BF1121B1111112222D2GGGE/FC01222FF11BGF2@@FG2?//>E22>2>22B1B1FHHFGEF1</BC/B2111BBC1B2>2222FD221@111111@0?01<11/?/A.0>111>11>>1.<.<-.<-:CC:C0<0;0:0CC00:;.;0<0/;9;0;0B0BF/;00/.0;0//.9:0/CFF09C/;-9/9/9/--;
@M03495:530:000000000-LYBTV:1:2104:9093:6579 2:N:0:GTGACGTT+ATCTGGGA
ATATTTTGCCGTTGATAAACCAGTCAGGAGTCCAAAGCTCACATGCTGACAGATCGGAAGAGCGTCGTGTAGGGAAAGAGTGTTCCCAGATGTGTAGAATTCGGGGGGCGGCGGATCATTAAAAAAAAAAAACAAATCATACATGAACAGCGGTGTCGAATGCTACAAGATAAATCTAACATAGCGCTGTAGTATAAGTCCTTTAACTCGACAACGTAAGTATTGGCTGATGGTACTGGCAGTACGCACGA
+
CCCCCFFFFFBBGEGGGGGGGGHHHHHHHGGHHHHHHHHHHHHHHHHGGHHHHHHHGGFEHHHGGGGFG1FGHGHHHHFEFGBBFGHHHGHHG44B34444B1B1/E--:-:-----;///:///:@-9=-9....///9//;///////.--9-./...//////////;/////9////////--.-.9////////////////9/..-.-;-....//9/////..//:///://././//.;.--.
@M03495:530:000000000-LYBTV:1:2104:23254:6591 2:N:0:GTGACGTT+ATCTGGGA
ATATTTTGCCGTTGTAAACCAGGGACTCAGGCTGGACCAAAGCTCACATGCTGACAGATCGGAAGAGCGTCGTGTAGGGAAAGAGTGTTCCCAGATGTGTAGATATCGGTGGGCGCCGGGTGATTAAAAAAAAAAACAGAATAGATTTAAGAGGACGTCGTATACTTATAACGAAGCATAGAGCGAGGGGTCTTACTAATACTCTGTGGAGCACGGCATGCTCATGAGTAGCTGTGTCCTCGAGTGCTCTG
+
CABCCFFBFFCCGGGGGGGGGGGGGGHHHHHHHHGHHHHHHGGHHHHHHHHHHHHHHHHHHGGGGHHHGEFFEEBGDFFFHGHHHHHBBBGHHHGHFFD44B444B?CE/?A/////</<C/?222@22<//>@@@..///00<000000000;..::.-;.//00000000....-9900000------...;/:////////////./...9;-:-9.////////////;/////9/;..;;./////
@M03495:530:000000000-LYBTV:1:2104:25612:6613 2:N:0:GTGACGTT+ATCTGGGA
ATATTTTGCCGTTGATAAACCAGTCAGGAGTCCAAAGCTCACATGCTGACAGATCGGAAGAGCGTCGTGTAGGGAAAGAGTGTTCCCAGATGTGAAGATCTCGGTGGTTGGCGGATGATTATGAAGATAAAACGACAATTTCCACGGGGCGAGAAGGTCATCTATGCTTGGAGGTAATAACGGTAGATAGTCGTCATGCGAGTACAGTCGGTGATTCAGCTGCAGGTAAGTCGGTCCGCGGTGGTCTACTA
+
33>AAFF54FDAEGGGGFFGGGGDHHFCCFGFHGHFHGCFFHFGFCFHFFHHHHGHCA1BFHHGEEE0E1BFGF3CGFFHBFB4@4@FBF3344444333441?11/////3/////B222?2B211111>11//<//11?11?1//-------:/.;0;0000;;000;.0/..900009.-9..000;;9.9...00.9--.9////9--..////;////9/.99////.--.;----.-..///;/;
@M03495:530:000000000-LYBTV:1:2104:13945:6626 2:N:0:GTGACGTT+ATCTGGGA
ATATTTTGCCGTTGATAAACCAGCTAATCCTGAAAAAAAAATCAAAGCTAAAAACTACAATGCTAAGACCACGATGTGACTGCTATCAAAGTTAGATATATATGTAAATTATTCATCTGTCAAATCCTAGAATTATATCATACCTGCTCCAGCAATCACGACCTGTAATGGTTTAGTGGGTTGTTCACTGTTTCTGAAAAATGAAGATAGTTGTCCAGCTTCCAAAAAGTTTATTGTGTTTTCTAGTGGAG
+
3AAAAFFFFFBBGGCGGFGGGFHHHHFFHHHHFFHHHGGGAGCFHGFFHHHE3GGHHHFGHHHHHBGHHFHHGGHGHHEHHHFHFGHHFHHHHHHHGHHGHHHHHHHHGFHHFHHHHHGHHHFHHHHHHHHHHGHHHHFHHHGGGHFHHFHHFGHGHHHGD/ADFFG<FG11?FGFHGHGDFGGHHHHHGBGGHHHGFDHAFHHHGFFFGF0GHHFFHFFGGBCHGHEDBFFFFFFCBBBF9BFFB;FCFE
@M03495:530:000000000-LYBTV:1:2104:23735:6635 2:N:0:GTGACGTT+ATCTGGGA
ATATTTTGCCGTTGATAAACCAGCTAATCCTGAAAAAAAAATCAAAGCTAAAAACTACAATGCTAAGACCACGACGTGACTGCTATCAAAGTTAGATATATATGTAAATTATTCATCTGTCAAATCCTAGAATTATATCATACCTGCTCCAGCAATCACGACCTGTAATGGTTTAGTGGGTTGTTCACTGTTTCTGAAAAATGAAGATAGTTGTCCAGCTTCCAAAAAGTTTATTGTGTTTTCTAGTGGAG
+
BB?ABFFFFFBBGGGGGGFGFGHHHGGHHHHHFHHFFG?EEGHHHHHGHFFHFHFFHG3FBGGGHHHHBB?EEFGGEEEGFHFFHHEHHEH4FGHGFHFGHHFHHHHGHHHHHHHHHHHGHHHHHH3GGHHEHGD3FFDFGG3BGHGG2CGCFFHHGGHGDGGGE1?GGGH1GHH11F0.<E?DHHGHHHHHHHHHHFCCGFGHHH0GGHHHHHH0CGFGB09;F0AE?BFGFFF00;F9CFFFGG;FFBE
@M03495:530:000000000-LYBTV:1:2104:21122:6636 2:N:0:GTGACGTT+ATCTGGGA
ATATTTTGCCGTTGATAAACCAGGGACTCAGGCTGGACCAAAGCTCACATGCTGACAGATCGGAAGAGCGTCGTGTAGGGAAAGAGTGTTCCCAGATGTGGAGATCTCGGTGGGCGGCGGAGGAATAAAAAAAAAAAATAAGAACAGATGCGGGATGGCGGGCTGGTAGTGCAGTAGATAGATGATCAGCGTGACTGTGCACACTCAGTGAGACTACAAGTGTGCATCATGCTATATCTGTGTCTTCTGAC
+
CCCCCFFFFFCCGGGGGGGGGGHGGGGHHHHHHGHGHHHHHGGHFHHHGHHGHGGHHHGFHHGGGGHHHGGGG0EBBFGGFGFHHHGHB4BFEBHGHH4@33/333B40//>/</>//</---.<00=0=0-:@-A9@.;000;////0009---.../-----..:000/00000;0:0B000000000....9:0000;00.///000;00000/:0;00:0000000000000000000000000;00
@M03495:530:000000000-LYBTV:1:2104:14584:6661 2:N:0:GTGACGTT+ATCTGGGA
ATATTTTGCCGTTGATAAACCAGCTAATCCTGAAAAAAAAATCAAAGCTAAAAACTACAATGCTAAGACCACGATGTGACTGCTATCAAAGTTAGATATATATGTAAATTATTCATCTGTCAAATCCTAGAATTATATCATACCTGCTCCAGCAATCACGACCTGTAATGGTTTAGTGGGTTGTTCACTGTTTCTGAAAAATGAAGATAGTTGTCCAGCTTCCAAAAAGTTTATTGTGTTTTCTAGTGGAG
+
BAABBFFFFFBAGGGGGGGGGGHHHGHHHFHHHHHHCEGFEHHHHGFHHGHBFHEHHFHHHHHGHHHHHHHHGGHGHHHHHFHHBFGHHFHHHGGGHHHHGHHHHHHGHGHHHHFBHHHHHFHGHHGHHHHHHHHHHHHHHHFFHHHGFFH?GHGHH2GFD@FGHGF1FGD<DFGHGHHFGECFHHGHHGHHHHEFF=DDGFHFDGGHHFHFFHB:CFHGHHE00::;ECFFGGGBFFFCCCBFFFFGE0A
@M03495:530:000000000-LYBTV:1:2104:23371:6694 2:N:0:GTGACGTT+ATCTGGGA
ATATTTTGCCTTGATAAACCAGCTAATCCTGAAAAAAAAATCAAAGCTAAAAACTACAATGCTAAGACCACGATGTGACTGCTATCAAAGTTAGATATATATGTAAATTATTCATCTGTCAAATCCTAGAATTATATCATACCTGCTCCAGCAATCACGACCTGTAATGGTTTAGTGGGTTGTTCACTGTTTCTGAAAAATGAAGATAGTTGTCCAGCTTCCAAAAAGTTTATTGTGTTTTCTAGTGGAGG
+
BA?ABFFFFFFFGGGGGFGFGGHHHFHHHCHFHHHHGGGGHHHHHGEHHGHGFEHHHHHHHHDGFHEHHHHGCHGHBFHFFFFGGHHHGHGHHGEFGGHHHHHFHHFHHGHHFFHFHHDDHHHHEHGHHHEGG4FHHGHHHGBFFEFHHHH2GGG2FFDEDGDHGHEF1G?DGFHHGHA<F->FGDGHH1FFGHFBG0DFHHGHHFFHHBBBCG0BCBGCG:CBFGAEHHGGGEFBFGGGF0;9;0CA0AF
@M03495:530:000000000-LYBTV:1:2104:18532:6696 2:N:0:GTGACGTT+ATCTGGGA
ATATTTTGCCGTTGATAAACCAGGACTCAGGCTGGACCAAAGCTCACATGCTGACAGATCGGAAGAGCGTCGTGTAGGGAAAGAGTGTTCCCAGATGTGTAGATCTCGGTGGGGGGCCGTTTATTAAAAAAAAAAAAAAGAACAGATGGAGTGATAGTAGATTCTAGAGAACACGCTGAATAGATATGACGGCTCTAGCAACAGATAGATCTATGACGATCTCTAGTAGTCGAAGTGTGGAGCTCTGAGCT
+
CCCCCFFFFFDDGGGGGGGGGGHGHHHHHHGHHHGHHHHHHHGHHHHHHHHHHHHHHHHHHGGGGHHHGGGGEE?BDFFGHGHGHHHB4BGHHGHHHF4@43444B4BF>?F///-----./<:CBF0:<F?FFFC-9-<9./<//000//0.000<00000:0000000<0//.-...0<00000000<.---./00000..:/0000000<0000.....00<00:0<<.<...000.0./.00000<0
@M03495:530:000000000-LYBTV:1:2104:23653:6698 2:N:0:GTGACGTT+ATCTGGGA
ATATTTTGCCGTTGATAAACCAGAACCATCCAAAGCTCACATGCTGACAGATCGGAAGAGCGTCGTGTAGGGAAAGAGTGTTCCCAGATGTGGAGATATCGGTGGGCGGCGGTGGATTGAATAAAAAACAATCTAGATATTAATCAACTGTGGCATAATTTGATTGAATCACTCAGGCAGGTTGATGAGTAAGGCTTGTGTTTCCAATGTAATTGGGATTAAGATGTGGGCGTGTTGCAGGAACGTTTTAT
+
BBBABFFFFFBBGGCGGGGFFGHHHHHHHHHHHHHHHHHHHHHGGHHGHHHHHHGEFCBFGGFDGEE12BFFGHFHHHFF4B@FGHHHHG4F331334441>1>////////><</1101>11111>AA..0/0==000000=00<0/0/;:/./00;::000;;0:00;0/00/0//..9.9//9090000;CB//:A0././;//:///://;/..:/B///B////..---..9///......:/./;
@M03495:530:000000000-LYBTV:1:2104:17416:6712 2:N:0:GTGACGTT+ATCTGGGA
ATATTTTGCCGTTGATAAACCACCCTCCCTGTGGTCGTTATCTTGCTCCTTCTGTCGTCAACGAATTTACTAATTCCAAAGCTCACATGCTGACAGATCGGAAGAGCGTCGTGTAGGGAAAGAGTGTTCCCAGATGTGGAGATCTCGGGGGTGGCCGTGGTATTAAAAAAAAAAGATAACTAGGAAAGAGTAAACGTACAGCGTGGTATACTACGGGATCATCGTATGTGGTGACATCTCAACAGGTTATG
+
CDCDDFFFFFCCGGGGGGGGGGGGGHHGGHHHHHHHGGGHHHHHHHHHHHHHHHHHGGGHGHGGGHHHGHHHHHHHHHHHHHHHHHHHHHHHGHGHHHHHGGGGGHHGGGGGGFGFGGHHHGBGFGBBDGFHHHGHDF22?22@>2=A/>A<-<..<---.0<:C00<<-A--<..0000000/00/.//0000:.<...00-..-<0000000..<....<00<.</<<0/.0<000:000/0/.000:0
@M03495:530:000000000-LYBTV:1:2104:7708:6747 2:N:0:GTGACGTT+ATCTGGGA
ATATTTTGCCGTTGATAAACCAGCTAATCCTGAAAAAAAAATCAAAGCTAAAAACTACAATGCTAAGACCACGATGTGACTGCTATCAAAGTTAGATATATATGTAAATTATTCATCTGTCAAATCCTAGAATTATATCATACCTGCTCCAGCAATCACGACCTGTAATGGTTTAGTGGGTTGTTCACTGTTTCTGAAAAATGAAGATAGTTGTCCAGCTTCCAAAAAGTTTATTGTGTTTTCTAGTGGAG
+
CBCCCFFFFFCCGGGGGGGGGGHHHHHGHHHHHHHHHGGGGHHCHHGHHFHHHGGHHHFHHHHHHHHHHHHHFFHGAFHFHGGHHGHHHHHHHHHHHHHHHHHHFHHHGHHHHGGFHHH4EHHHHHHHHHHHFHGHHFHHHHHHHFHHFHHHGHHHGHHGFGGGHFHGHFH1FAFB1FFEEG?AHHHHHHDGGHHHHHHHHHHHHHHHHHHHHHHHHGGEHHHHGHFGGGGGGGE0FFBFGGGGFGFFFF.
@M03495:530:000000000-LYBTV:1:2104:15910:6754 2:N:0:GTGACGTT+ATCTGGGA
ATATTTTGCCGTTGATAAACCAGCTAATCCTGAAAAAAAAATCAAAGCTAAAAACTACAATGCTAAGACCACGATGTGACTGCTATCAAAGTTAGATATATATGTAAATTATTCATCTGTCAAATCCTAGAATTATATCATACCTGCTCCAGCAATCACGACCTGTAATGGTTTAGTGGGTTGTTCACTGTTTCTGAAAAATGAAGATAGTTGTCCAGCTTCCAAAAAGTTTATTGTGTTTTCTAGTGGAG
+
BA3AAFFFFFBAGGGGGGGGGGHHFHHHHHHHDGHCGG?EGHHHGHHHHHHEHHGHHHFHHGHFFHHHHHHHGGHGHHDFGGGHHHFHDFHHG4FGGHHHHGHHGHHHHGHHHHGHHFHHHHFGHHHHGFHHHHHHGDGHHHDGHE0FDGFBGHHGCHGGGGGGFGF1GHHHHHHB=F0<EFGFHHHHHHHHHFBHBDFHGHHHHHHHHHGFG0C0::CHFFHHHH.=A0;00CBFGG/9C:FGFB9F?BE
@M03495:530:000000000-LYBTV:1:2104:8125:6812 2:N:0:GTGACGTT+ATCTGGGA
ATATTTTGCCGTTGATAAACCAGCTAATCCTGAAAAAAAAATCAAAGCTAAAAACTACAATGCTAAGACCACGATGTGACTGCTATCAAAGTTAGATATATATGTAAATTATTCATCTGTCAAATCCTAGAATTATATCATACCTGCTCCAGCAATCACGACCTGTAATGGTTTAGTGGGTTGTTCACTGTTTCTGAAAAATGAAGATAGTTGTCCAGCTTCCAAAAAGTTTATTGTGTTTTCTAGTGGAG
+
CBCBCFFFFFCCGGGGGGGGGGHHHHHHHHHHHHGHGGGGGHGHHHFFHHHEHHGGHHHHGHHHHGHHHHHHGGHGFGHHHHHHFFHHHFHHHHHHHHHHHHHHHHHHHHHHHHHHHGHHHHHHHHHHGHHHHHHHHGHHHHHHGHHHGGHHGHHHHHHGFGGGHGGDHHHHHHGBFHAHGGGDHHHHHHGFHHHGHHHFAGHFHHHHHFGHHGHGHFHHHHHHFGEEF9FGGGGFFFFGF/09B00C.;A
@M03495:530:000000000-LYBTV:1:2104:20489:6814 2:N:0:GTGACGTT+ATCTGGGA
ATATTTTGCCGTTGATAAACCACCCTCCCTGTGGTCGTTATCTTGCTCCTTCTGTCGTCAACGAATTTACTAATTCCAAAGCTCACATGCTGACAGATCGGAAGAGCGTCGTGTAGGGAAAGAGTGTTCCCAGATGTGTAGATCTCGGGGGTGGGCGGAGTATTATATAAAAAAAAAGAGTGACGCGTGGGATGCGGTGTCGTCGTTCAGAGTATAAAGGCGACGCACGTACTATGAAGATACACATCGAG
+
CCABCFFFFFCCGGGGGGGGGGGGGHHGGHHHHHHHGGGHHHHHHHHHHHHHHHHHGGGHGHGGGHHHHHHHHHHHHHHHHHHHHHGFFHHHHHHHHHHHGGGGGHHGGGGGG/FGFGHHGHGFGHG3DGHHHHHHFG33222DD20?/BC----.-;--./0900;0090;0-:--../0000::---;-.9./--.9.0...-9..;000;0;090:0.--------./:.000000000000000:/9
@M03495:530:000000000-LYBTV:1:2104:7098:6817 2:N:0:GTGACGTT+ATCTGGGC
ATATTTTGCCGTTGATAAACCACCCTCCCTGTGGTCGTTATCTTGCTCCATTCCAAAGCTCACATGCTGACAGATCGGAAGAGCGTCGTGTAGGGAAAGAGTGTGCCCAGATGTGGAGATATCGGTGGGGGCCGGGGAAATAAAAAAAAAAAACAAAGTACACAGAAAGGAGGGCGAATATGAGCAAAACACAGGAGGCATAGGATCGGTCAGAGGAATCCGCCGCTAGGCAGCAATGGACAAAGATCGCG
+
CCCCCFFFFFCBGGGGGGGGGGGGGHHGGHHHHHHHGGGHHHHHHHHHHHHHHHGGHGGHHHHHHHHHGHHHHHHHHGGGGHHHGGGGFGGHHHGGHHHHHFGDGHHHHHGGF?D33??3B44?</?A//</////--..>111=0@----;-..../;00000.0000./:.-.----.000000/0/.......:..:00:000/..;../00..:0:0..9----../0.9./000009.///00..-
@M03495:530:000000000-LYBTV:1:2104:8061:6842 2:N:0:GTGACGTT+ATCTGGGA
ATATTTTGCCGTTGATAAACCAGCTAATCCTGAAAAAAAAATCAAAGCTAAAAACTACAATGCTAAGACCACGATGTGACTGCTATCAAAGTTAGATATATATGTAAATTATTCATCTGTCAAATCCTAGAATTATATCATACCTGCTCCAGCAATCACGACCTGTAATGGTTTAGTGGGTTGTTCACTGTTTCTGAAAAATGAAGATAGTTGTCCAGCTTCCAAAAAGTTTATTGTGTTTTCTAGTGGAG
+
CABBCFFFFBCBGGGGGGGGGGHHHGHHHHHHHGHHHGGGGHHHHHHGHHHHHGGHHHHHFHHHGFHHHHHHGGHGHHHGHHHHHHHHHHHHHHHHHHGHHHHHHHHHHHHHHHHHHHHGHHGHHHHHHGHHHHHHHGHHHHHFHHFHHHHGHHHHHHHGGGGGHHGDGHHGHHHHGHHHEGGGHHGHHHHHHGHF0DGHHHHHFHGHFHHGHHHF0FFHHHHHHHHGFFFGFFFFFFFCFFGGGBFFFBE
@M03495:530:000000000-LYBTV:1:2104:14520:6848 2:N:0:GTGACGTT+ATCTGGGA
ATATTTTGCCGTTGATAAACCACCCTCCCTGTGGTCGTTATCTTGCTCCTTCTGTCGTCAACGATTTACTAATTCCAAAGCTCACATGCTGACAGATCGGAAGAGCGTCGTGTAGGGAAAGAGTGTTCCCAGATGTGTAGGGGTCGGCGGTGGCCGGGGTCTTAAAAAAAAAAAATGATTATATAGAGCTGGATGCTGGACCAATTTACACATGTGGGCTCGGTATATGTAGCATATGAGGATGGTCAGGT
+
CCCCDFFFFFDDGGGGGGGGGGGGGHHGGHHHHHHHGGGHHHHHHHHHFHHHHHHHGGFHGHGGHHGHHHHGHHHHHHHHHHHHHGHHHHHHHHGHHHHGGGGHHHGGGGEF?FGFGGHHHHHHH?3DFHHHGHH3?B332///?///><<-<..<A<--./000<0<--BCF?-.00:000000<0000</.00/000../..0000000000<00<./.--...000:00<0000<00/0<0.000//0
@M03495:530:000000000-LYBTV:1:2104:17805:6876 2:N:0:GTGACGTT+ATCTGGGA
ATATTTTGCCGTTGATAAACCACCCTCCCTGTGGTCGTTATCTTGCTCCTTCTGTCGTCAACGAATTTACTAATTCCAAAGCTCACATGCTGACAGATCGGAAGAGCGTCGTGTAGGGAAAGAGTGTTCCCAGATGTGTAGATATGGGTGGGCGCCGGATTATTAACAAAAAAAATAAGAGAGCACAAGATCTAGTGCGTATCTGTCGACCAAACGTTGTGTCAAGAGGTGTGGTGGCATCGTACGCCAAG
+
CBABCFFFFFDCGGGGGGGGGGGGGHGGGHHHHHHHGGGHHHHHHGHHHHHHHHHHGGFHGHGGGHHHHHHHHHHHHFHHHHHHHHHHHHHHHHHHHHHHGGGGHHGGFGGE?/FGHGHHFGFFGHD?DFHHHHHF3D33D222>22@2?E//<//>--..00=0000<C<C@@-.00000/..9.//./0;000;00-.9..9000.=-9-...../...90;000..0.:../.../0/.9..-.-.-.
@M03495:530:000000000-LYBTV:1:2104:12195:6881 2:N:0:GTGACGTT+ATCTGGGA
ATATTTTGCCGTTGATAAACCAGCTAATCCTGAAAAAAAAATCAAAGCTAAAAACTACAATGCTAAGACCACGATGTGACTGCTATCAAAGTTAGATATATATGTAAATTATTCATCTGTCAAATCCTAGAATTATATCATACCTGCTCCAGCAATCACGACCTGTAATGGTTTAGTGGGTTGTTCACTGTTTCTGAAAAATGAAGATAGTTGTCCAGCTTCCAAAAAGTTTATTGTGTTTTCTAGTGGAG
+
BABBBFFFFFBBGGGGFGBGGGHHHHFHHGHHHHHHHEGGGHHHHHGHHGHHHHGGHHHHHHHHH5GFGFHHGEHGEGHHGHFHHHGHHFHGHHGGHHHHGHHHGHHHHFHHHHHHHHHHGHHHHHHHHHHHHHHHHHHHGHHFHHHGGHFHHGHHHHHGGGGGGGH1<FGDGHHFDFHA>FCDGHGFHHHHHHHHFFHFFHHHDGEGHHHFFHFGFFFF0CCCG;GEFGGGGGGGGGFFGBFGGGFFGBE
@M03495:530:000000000-LYBTV:1:2104:9711:6890 2:N:0:GTGACGTT+ATCTGGGA
ATATTTTGCCGTTGATAAACCAGCTAATCCTGAAAAAAAAATCAAAGCTAAAAACTACAATGCTAAGACCACGATGTGACTGCTATCAAAGTTAGATATATATGTAAATTATTCATCTGTCAAATCCTAGAATTATATCATACCTGCTCCAGCAATCACGACCTGTAATGGTTTAGTGGGTTGTTCACTGTTTCTGAAAAATGAAGATAGTTGTCCAGCTTCCAAAAAGTTTATTGTGTTTTCTAGTGGAG
+
CBCCCFFFFFCBGGGGGGGGGGHHHHHHHHHHHHHHHGGGGHHHHHHHHHHHHHGHHHGFHHHHHHHHHHHHGGHGGHGHHGHHHHHHHHHHHGHGHHHHHHHHHHHHHHHHHHHHHHHHHHGFHHHHGHGHGHHHHGHHHHFFHHAGFFGHHHHHHHHGGGGGHHHHHHFGHHHHHHHHEGGGHHHHHHFHFHHFBGHHHHHHHGHGHEGGGHHHGGHBGGHHGFEGGBCFFFFGGGFGGG0FFFFGFF?
@M03495:530:000000000-LYBTV:1:2104:10959:6892 2:N:0:GTGACGTT+ATCTGGGA
ATATTTTGCCGTTGATAAACCAGCTAATCCTGAAAAAAAAATCAAAGCTAAAAACTACAATGCTAAGACCACGATGTGACTGCTATCAAAGTTAGATATATATGTAAATTATTCATCTGTCAAATCCTAGAATTATATCATACCTGCTCCAGCAATCACGACCTGTAATGGTTTAGTGGGTTGTTCACTGTTTCTGAAAAATGAAGATAGTTGTCCAGCTTCCAAAAAGTTACTTGTGTTTTCTGGTGGGG
+
AAAABFFFFFBBGGCGGGGGGGHHGHHHHHHGHGHHHGEGEG3GFGB2FGFHHB1C53BGD3FBG5@3G2?EA011144B4EB4@43FGF3G44BF4BG44B@F4FHFH4FG4B4FFBGGGHG4GHHFB4FBGFHE4?FHF3D23F0FH22B222222<//<<A0<11?F1?F0111<<.><-C.F1BGFHHEDBDGH0G..0=<C0;B0;CC0CG0//CGHCGC0...;;000900;:BF/0C000;.-9
@M03495:530:000000000-LYBTV:1:2104:24811:6916 2:N:0:GTGACGTT+ATCTGGGA
ATATTTTGCCGTTGATAAACCACCCTCCCTGTGGTCGTTATCTTGCTCCTTCTGTCGTCAACTACTAATTCCAAAGCTCACATGCTGACAGATCGGAAGAGCGTCGTGTAGGGAAAGAGTGTTCCCAGATGTGTAGAGCGTGGGGGGGGTCGGTTCATTAAAAAACAAAGAGCGGTACGCATGTAGTCTCGCCGCTGGTATTGATATACCTCATTTGCACCGTGGACCTGACAGTCATATGATAATACTCC
+
BBBBBFFFFFBAGGCGGGGGGGGGGHHGGHHHHHHHGFGHHHHHHHHFHHHHHHHFGGFHGHGHHHHHHHHHHFHHHHFHHHHHHHHBHHHFHGHGGGG1GHGEEGEA/BBG/FGHGBCFGGHHFHGFFGBFHH3333B</?>///----.---9./9//////-...9//9.--....;.9.////////.-9-9--///////;/////;///;/;/9/-..-./..;9//;/////////////////
@M03495:530:000000000-LYBTV:1:2104:11739:6923 2:N:0:GTGACGTT+ATCTGGGA
ATATTTTGCCGTTGATAAACCACCCTCCCTGTGGTCGTTATCTTGCTCCTTCTGTCGTCAACGAATTTACTAATTCCAAAGCTCACATGCTGACAGATCGGAAGAGCGTCGTGTAGGGAAAGAGTGTTCCCAGATGTGTAGATCTCGGTGGGGGGCGGGTCATTTAAAAAAAACAAAAAGAATGTAGTAAATAATTTCCGGCTGACAGAAGAGTGATGGGAGTGATCGATAGACGGTATTCGCTCGACTCG
+
CDCCDFFFFFCDGGGGGGGGGGGGGHHGGHHHHHHHGGGHHHHHGHHHHHHHHHHHGGGHGHGGGHHHHHHHHHHHHHHHHGHHHHHHHHHHHHHHHHHHGGGGHHHGGGGFG?GGHGHHHHGHGHDBFHGFHHHH3B33>22>@D0/?<A///-<-----.1<1:111BB=A...<.....011<11::1<11111:1<----./:0/000.111110.:..<1<1..9..1<..9..11:..9---..<
@M03495:530:000000000-LYBTV:1:2104:6207:6952 2:N:0:GTGACGTT+ATCTGGGT
ATATTTTGCCGTTGATAAACCACCCTCCCTCGTATCCAAAGCTCACATGCTGACAGATCGGAAGAGCGTCGTGTAGGGAAAGAGTGTACCCAGATGTGTAGAAGTCGGTCGTGGCGGGAAAGATTGAAAAAAAAGGTGTAGGACTCCGGGGGTCGCGTCTGATGGTGACCAATACTGAGGAGAGTGACTGTCCGACTCGTGTGATGTAAGTCGAGACTGATACTCCACACGACTGAAGTGACCACAAGCGG
+
BAACCFFFFFCCGGGGGGGGGGGGGHHGGHBE22GHGHFH3GCGGFBDFEHH5B3CCHHAE1FAFHHGGDE@EF?FFFGH1G3B434B4F3F11EG4444B@43?4/>>/><//////A/F?0?11?111>---..</00000////.:--::.---:-..//////////;/////;/99.../////////;.--.....9/////;/:9..@..///9//;/////.-9-;.////;/://......-
@M03495:530:000000000-LYBTV:1:2104:21800:6983 2:N:0:GTGACGTT+ATCTGGGA
ATATTTTGCCGTTGATAAACCACCCTCCCTGTGGTCGTTATCTTGCTCCTTCTGTCGTCAACGAATTTACTATTCCAAAGCTCACATGCTGACAGATCGGAAGAGCGTCGTGTAGGGAAAGAGTGTTCCCAGATGTGTAGATCTCGGGGGTGCGCGCGGCATTTATAAAAAAAAACGAAAAAGAACATCGATTTGTGTGGAATGTCATGATGATGATTAGAAGGGAGTCAGAACTGCATAGGTCGCGAGTG
+
CC@BCFFFFFCCGGGGGGGGGGGGGHHGGHHHHHHHGGGFHHHHHHHHHHHHHHHGGGFGGHGGGHHHHHHHHGHHHHHHHHHHHHHHHHHGHHHGGHHGGGGHHHGFGGGG?FHHGHFHHHHBGB3BFGFGHHFBD33322@22CF//<->.<---;--:-00;0000;;:-?-.-...-....////./././9/;.:://////9/;9//:///9///;9....9/////////:////;:------9
@M03495:530:000000000-LYBTV:1:2104:23047:6991 2:N:0:GTGACGTT+ATCTGGGA
ATATTTTGCCGTTGATAAACCAGCTAATCCTGAAAAAAAAATCAAAGCTAAAAACTACAATGCTAAGACCACGATGTGACTGCTATCAAAGTTAGATATATATGTAAATTATTCATCTGTCAAATCCTAGAATTATATCATACCTGCTCCAGCAATCACGACCTGTAATGGTTTAGTGGGTTGTTCACTGTTTCTGAAAAATGAAGATAGTTGTCCAGCTTCCAAAAAGTTTATTGTGTTTTCTAGTGGAG
+
BBABBFFFFFBBGCCGGGGGGGDHHHHHHHHHHHF5FEGEEHFFHHEHHHHGHGGHHHFGHHHHFFHHHFHGGGHGHHHFHHHHHHHHHFHHHHGHHHHHHHHGFHHHHHHHHGHHHGHHHHGFHHHHHHHHHHGHHBHHHHFCHHAHF2CFFHHHFHHGDCCFHFHFFHHGHGGBFDGFGGGGHHHHHHFHHHBDGHDHGFFHDB0CGHGFHHHHGHBCCG/;CG.A.9CBFGB0;BBFGFGGEFFFFFE
@M03495:530:000000000-LYBTV:1:2104:15716:7012 2:N:0:GTGACGTT+ATCTGGGA
ATATTTTGCCGTTGATAAACCAGCTAATCCTGAAAAAAAAATCAAAGCTAAAAACTACAATGCTAAGACCACGATGTGACTGCTATCAAAGTTAGATATATATGTAAATTATTCATCTGTCAAATCCTAGAATTATATCATACCTGCTCCAGCAATCACGACCTGTAATGGTTTAGTGGGTTGTTCACTGTTTCTGAAAAATGAAGATAGTTGTCCAGCTTCCAAAAAGTTTATTGTGTTTTCTAGTGGAG
+
@ABBCFFFFFCCGGGGGGGGGGHHHHHHHHHHHHHHHGGGGHGHHHGHHHHEGHFHHHFHHHHHHHHHHHHHGGHGHHFHHHHHHHHHHFFHHHHGHHHHHHHHGHHHHHHHHHHHHHHHHHHHHHGGHHHHHHHHFHHHHHHHHHEFFFFHGHHHFHHGFGGGHHHEHHH<GFHHDGEHGFCGHHHHHHHHHHHHGHHHEHHHBCGFHHFHHHEGGHHEHHGHGCG.9CFFFGGGGGBBFFGGGGGGFFF
@M03495:530:000000000-LYBTV:1:2104:12346:7031 2:N:0:GTGACGTT+ATCTGGGA
ATATTTTGCCGTTGATAAACCAGCTAATCCTGAAAAAAAAATCAAAGCTAAAAACTACAATGCTAAGACCACGATGTGACTGCTATCAAAGTTAGATATATATGTAAATTATTCATCTGTCAAATCCTAGAATTATATCATACCTGCTCCAGCAATCACGACCTGTAATGGTTTAGTGGGTTGTTCACTGTTTCTGAAAAATGAAGATAGTTGTCCAGCTTCCAAAAAGTTTATTGTGTTTTCTAGTGGAG
+
BA?AAFFFFFBBGGGGGGGGGGHHHHGHHHHHHHHHHGGGGHHGHHGHHGHFHHGGHECGGHHHGHFHHHHHGEHGHFHHHHFHHFHG@FHHHHHHHHHGGHHFBFHFHHHHHHHHHHBHHHHHHHHHHFHHHHHHHHHHHHBGHHFGHHHFHHHHHHHGCCFGEHHEHFHGHFCGHFHAEGFGHHHHHHHHHHHHHGH0AGFGHFGHHHHGGHGHHHC0:FHFHGG?GFFGGFGFGGGFGFFGBB;F.B?
@M03495:530:000000000-LYBTV:1:2104:24370:7033 2:N:0:GTGACGTT+ATCTGGGA
ATATTTTGCCGTTGATAAACCAGCTAATCCTGAAAAAAAAATCAAAGCTAAAAACTACAATGCTAAGACCACGATGTGACTGCTATCAAAGTTAGATATATATGTAAATTATTCATCTGTCAAATCCTAGAATTATATCATACCTGCTCCAGCAATCACGACCTGTAATGGTTTAGTGGGTTGTTCACTGTTTCTGAAAAATGAAGATAGTTGTCCAGCTTCCAAAACGTTTATTGTGTTTTCTAGTGGAG
+
BA?AAFBFFFD2E2GGFFGFC4EGFHGHFHHHH3GHGGG2EHFHHFGHH5GF33EFEEBAFFGEHDGHHHHFGE?FHFBGBGHGHHEH4FGFHFGDGDGFFFFHFFHHBFGHHHHDHFHGDGGDE3GDHHHFHHFFGHHGHH1?FDCGHHG1CB<BCCGD/<ADCF11?FGHHEF1>1F<<F@FEFBDHHDDFFFHH0DG.<B00C00:CHHHFF0CGB00C:C0;..-99/CCFCFF9BFBFGGFFG?BA
@M03495:530:000000000-LYBTV:1:2104:10938:7036 2:N:0:GTGACGTT+ATCTGGGA
ATATTTTGCCGTTGATAAACCAGGGCGGCACCAAAGCTCACATGCTGACAGATCGGAAGAGCGTCGTGTAGGGAAAGAGTGTTCCCAGATGTGTAGATCTCGGGGGGGGGCGGGGTATTAAAAAAAAAAAAAAAGGGAAATGAAGATACTCAGCATTTTGGAGATACGACAAACGTCGTGACACACAATGTCAGTTTCATCCATGAGCGAGTAAAACGACAGATGGCAGTGAAGTCTATGAACATTATCGG
+
BBCCCFFFFFCBGGGGGGGGGGHGGGGGGGGGHHHHHHHHHHHHGHHHHHHHHHHGGGGGHHGFGG>E1BFGFHFFHHHFH4B?GFHHHHHDG??D444?40?///----:9----;9000:F0DDA-@-:---...9..;00;00090;0900000000-0/0/00...--/....--9/.009...;0009000000090000900-9--.0000:9---/000//.;000000009:000900000.9
@M03495:530:000000000-LYBTV:1:2104:17160:7050 2:N:0:GTGACGTT+ATCTGGGA
ATATTTTGCCGTTGATAAACCAGCTAATCCTGAAAAAAAAATCAAAGCTAAAAACTACAATGCTAAGACCACGATGTGACTGCTATCAAAGTTAGATATATATGTAAATTATTCATCTGTCAAATCCTAGAATTATATCATACCTGCTCCAGCAATCACGACCTGTAATGGTTTAGTGGGTTGTTCACTGTTTCTGAAAAATGAAGATAGTTGTCCAGCTTCCAAAAAGTTTATTGTGTTTTCTAGTGGAG
+
CABCCFFFFFCCGGGGGGGGGGHHHGHGHGHHGHHFGGGGGHHGHHHHHHHGHHGHHHHHHHHHHHHHHHHHGGHGHHGHHHHHHHHHHHHFHHHHHHHHHHHHHHHHHHHHFHHHHHHHGHHGHHHHHHFHHHHHGHHHHHHHHHHHGHHGGHFGGFHGGGGGHHHBGGHGHFHHGGFHGGGGHHHHHHHHGHHHHHGHHEFFGHHHBFGHHHHGHHHHEHHFHGHGGBFFGGGGGGFGGGBFGG0FFFE
@M03495:530:000000000-LYBTV:1:2104:21170:7060 2:N:0:GTGACGTT+ATCTGGGA
ATATTTTGCCGTTGATAAACCACCCTCCCTGTGGTCGTTATCTTGCTCCTTCTGTCGTCAACGAATTTACTAATTCCAAAGCTCACATGCTGACAGATCGGAAGAGCGTCGTGTAGGGAAAGAGTGTTCCCAGATGTGTAGAGCTCGGGGGGCGGGGGGTAAATATTAAAACAAAAAGTGAAGATAGCATGCGGTATTTGAACGATAGACTTAATAATCACAATAGTGTACATGTCAGACGATGTGAACCG
+
BAAABFFFFFBBGGGGDGGGGGGGGHHGGHHHHHHHGGGHHGHHGHHHEFFHHHHHGGCFFHGG1FCHFFHHHHHHFFGFHHHGHFHHHHGHGHHHHHHHGGGGHHGGGGGGG?FGHFBGHG3EGHF3FF2GHEHE3F3?222@22/>//------9---.///////9/9/;.....//////////////.-...;/9///...;.////9///////;///////;/////9//;//--:.9/9//.-
@M03495:530:000000000-LYBTV:1:2104:5810:7085 2:N:0:GTGACGTT+ATCTGGGA
ATATTTTGCCGTTGATAAACCAGCTAATCCTGAAAAAAAAATCAAAGCTCACATGCTGACAGATCGGAAGAGCGTCGTGTAGGGAAAGAGTGTTCCCAGATGTGTAGATCTCGGTGGGCGCCGGAACATTAAAAAAAAAAAAAGAGTAGGAATCGAGATGCACGGCACCTGAACAGAACAACGAAGAAAACTAGTGATACTAAGAATAGACAACATGCGAGCGATCTCGAGGCGCGAAGCATAGTGACACA
+
CCDEDFFFFFCCGGGGGGGGGGHHHHHHHHHHHHHHHGGGGHHHHHHHGGHHHHHHHHGGHHHGHHGGGGHHHGGGGEG1FGGGGHHHHHBF44BBGGFFHF?4?B3444?4B?/?//////<////?11111=1A@FC---<../1<10010:.....0000<----.///00://0//<.-...9////010<1111111100:0:0101/.9/00..----...1.09---------0110111110/
@M03495:530:000000000-LYBTV:1:2104:17144:7109 2:N:0:GTGACGTT+ATCTGGGA
ATATTTTGCCGTTGATAAACCAGCTAATCCTGAAAAAAAAATCAAAGCTAAAAACTACAATGCTAAGACCACGATGTGACTGCTATCAAAGTTAGATATATATGTAAATTATTCATCTGTCAAATCCTAGAATTATATCATACCTGCTCCAGCAATCACGACCTGTAATGGTTTAGTGGGTTGTTCACTGTTTCTGAAAAATGAAGATAGTTGTCCAGCTTCCAAAAAGCTTATTGTGTTTTCTAGTGGAG
+
BBB?AFFFFFBBGGCFGCCGGA4GHHHHHFBFGHFFHGGGGHHHFHHHHFFFDGGCGG3F5GEHHBEHHFHHGGGGCGHGHHBGHHGGGFDGDDDDGHHHGHHH?FGHHFGHGHHGHHHHHHHHHHHFHHHGHHHHHEHFHHHHHHEHHHGHHHGHHHHGBBDGHHGHHHHFHHFHFGHHGGGGGGHHHH=FGFHFHBGHGHB=<GGHHHHHFHHGHGB0CFFBG0:AD.;CFFBFBFFBB90CBB;C.9:
@M03495:530:000000000-LYBTV:1:2104:9145:7130 2:N:0:GTGACGTT+ATCTGGGA
ATATTTTCCGTTGATAAACCAGGACTCAGGCTGGACCAAAGCTCACATGCTGACAGATCGGAAGAGCGTCGTGTAGGGAAAGAGTGTTCCCAGATGTGTAGATCTCGGGGGTCGCCGGGTCCTTAAAAAAAAAAAAAAAGTAAAAGAGAGATGGCGTAGAAGTGAGTAGTAGAAATACATAGATGACTGCGAGTGCTCGCAAGCATCACTAGAACACAAGTAATGTATATAGTGCGCATCACAGAACGAGG
+
CCCCCFFFFCFFGCGGGGGGGGGHHHHHHHHHHGHHHHHHHHGHHHHHGHHHHHHHHHHHGGGGHHHGGGGEG?FGHGBGHHHHGHBBFGGHHGFFEGFF34444B0?/>E//<///////=1?1?1=<@C-<?-:---.00090;.//..00:/-.;-.0:00090000009000000090000:000/.--9.000.--.-.90:00000000/9.;.;000000:0::0000---.;0000009..;-
@M03495:530:000000000-LYBTV:1:2104:6778:7142 2:N:0:GTGACGTT+ATCTGGGA
ATATTTTGCCGTTGATAAACCAGGACTCAGGCTGGACCAAAGCTCACATGCTGACAGATCGGAAGAGCGTCGTGTAGGGAAAGAGTGTTCCCAGATGTGGAGAGTTCGGTGGGCGCCGGGTCTTTAGAAAAAATAACACAGAGAGAACGACGATGTAGATGTCTGCTAATCACGTCTATTAGAGAAAAGATTTGTCTGCAGTCAGTTACTAGAGCATATGTTACCTTGTCGAAATGACTGTGGTTGTGATA
+
BABBBFFFFFCCFEGGGGGGGGHGHHHHHHHHHHGHHHHHHFGFHHGHHHHHHGHHHGGHHGGGGFHHGGGG>EFCGGGHHHHFHGH44BFHGHHH3BB3B?3/3?4F?/?///</////?/22@22@<1<F@0?D111.0100.<11<.---...000:0;0000000:00/.../.0;00000///9;00;9000990;0/000000;09000///////////////...../////://:..9.///
@M03495:530:000000000-LYBTV:1:2104:22257:7150 2:N:0:GTGACGTT+ATCTGGGA
ATATTTTGCCGTTGATAAACCAGGACTCAGGCTGGACCAAAGCTCACATGCTGACAGATCGGAAGAGCGTCGTGTAGGGAAAGAGTGTTCCCAGATGTGTAGATCTCGGGGGTGGGCGGTTCATTAAAAAAAAAAACAGAGCGCAGTTCACTGCGTTTGCACCTGGAGTTATGTAAAGAGATGACAGGCGTCGGATAATCACAAATTGTGCTCACGCTAGTACGTGTACCAGTTCCGTGGCGACTAATGGT
+
CCCCCFFFFFBAGGGGGGGGGGHGHHHHHHGHHHGHHHHHDHGHHHHHHHHHHHHFHHEGHGGGGHHGGGGE>E?2FGFFHGHGHGHF4FGHHHAHDGF443444B40F////</////>-<11111=1>@<-:CD..////--:-9000000;;..-.009/9/./.0/000;00000//000900..-;----.;0000900.000000000;9..;.00;.////09000009.0.-----9-00000
@M03495:530:000000000-LYBTV:1:2104:24992:7150 2:N:0:GTGACGTT+ATCTGGGA
ATATTTTGCCGTTGATAAACCAGCTAATCCTGAAAAAAAAATCAAAGCTAAAAACTACAATGCTAAGACCACGATGTGACTGCTATCAAAGTTAGATATATATGTAAATTATTCATCTGTCAAATCCTAGAATTATATCATACCTGCTCCAGCAATCACGACCTGTAATGGTTTAGTGGGTTGTTCACTGTTTCTGAAAAATGAAGATAGTTGTCCAGCTTCCAAAAAGTTTATTGTGTTTTCTAGTGGAG
+
BAAABFFFFFBBGGCGGGGFGGHGHGHHHHHHFHHHGGGGGHHGHHHHHHHHHHGHHH3FFFFBEHHHHHHHGEHGGHHFGHFGHGFFEGHFHHFHHHHHHHHHHHHHHFGHHHHHGHGHHFHHFHGHHGDFHHHHHHEFHHHHGHE2FFGFHHFGGFHCDGCGHHHHHHEGFHHFGHHHDG-EGGHHHFHHFBGHHHHGFHHDGHHHHGGHHHBCFHGHHHFHGHH?EFGGGCF0CBF/CB0;FF9FABE
@M03495:530:000000000-LYBTV:1:2104:26099:7177 2:N:0:GTGACGAT+ATCTGGGA
ATATTTTGCCGTTGATAAACCAGCTAATCCTGAAAAAAAAATCAAAGCTAAAAACTACAATGCTAAGACCACGATGTGACTGCTATCAAAGTTAGATATATATGTAAATTATTCATCTGTCAAATCCTAGAATTATATCATACCTGCTCCAGCAATCACGACCTGTAATGGTTTAGTGGGTTGTTCACTGTTTCTGAAAAATGAAGATAGTTGTCCAGCTTCCAAAAAGTTTATTGTGTTTTCTAGTGGAG
+
ABABCFFBFFBAGFGGGGGGGGGHHHHHHHHGHHGBGEGFGFEGHGFHHFFFHHGEGBBGHHHFHHHHHFHHGCGFFGHGFF?GHHHHHFHGGGGHGGHHHHHGHHHHGHHB?GHHHHHHHH4?HG3FGHHFHHHHHGHHHHF2GGEB3CGHHHHHBCCEGCFGHFHBHGDFGHHH<1FGGGGGEHEHHHBG<DHFHFHFHHHEFGBGHHFGGCC:CGHHHHFBGCC.CBBFGBFFGG;CFC0FFFFF?0A
@M03495:530:000000000-LYBTV:1:2104:26644:7179 2:N:0:GTGACGTT+ATCTGGGA
ATATTTTGCCGTTGATAAACCAGCTAATCCTGAAAAAAAAATCAAAGCTAAAAACTACAATGCTAAGACCACGATGTGACTGCTATCAAAGTTAGATATATATGTAAATTATTCATCTGTCAAATCCTAGAATTATATCATACCTGCTCCAGCAATCACGACCTGTAATGGTTTAGTGGGTTGTTCACTGTTTCTGAAAAATGAAGATAGTTGTCCAGCTTCCAAAAAGTTTATTGTGTTTTCTAGTGGAG
+
BBBBBFFFFFDAEEGGGGGGGGHHGFFHHHHHGFGGHGGGGHCGHHGHHGHHGHGGGHBGHHHF55@BG2FEE?GGFFHHFDFFHFHHFEGG44GGHHHHEHHFEGBGHFFGHHHHHFFGGHGHHHF4FFGGFFHGHGEFGHGBGFCF3BGFHFGHFGFDDCDGFDG11G1<?GHH1FGHG.>E.G1GGHHHGEGFHFHFHHFB0GF00<GBFF0<GHFBCB/GCG.A9CFFGGGGFG;;FBBFGFFB90A
@M03495:530:000000000-LYBTV:1:2104:16869:7197 2:N:0:GTGACGTT+ATCTGGGA
ATATTTTGCCGTTGATAAACCAGGCGGACCAAAGCTCACATGCTGACAGATCGGAAGAGCGTCGTGTAGGGAAAGAGTGTTCCCAGATGTGGAGATCTGGGTGGGGGCCGGATCCTTAAAAAAAAAAAAAAAGTTATAAAACTTGAGTTTTGGCAGATCTATAGGACAGTGCAATCACATTGGAAAGTGTAAACAAGGCACACATATGGTAGTAAACATCAAACGAACTTTCACTCAATACGTTAGTCTTA
+
AABCCFFFFFCCGGGGGGGGGGHGHGGGGGABFGGFGHHHHHHHHHHHHGGHHGEGGHHBEGGGEFB2FHFFGEGFHBF44BFGHHHFF?433/B33443B3/</////////<01?=1111@A@---;:--.000000000000000000.-:09.9000:00000:.09000009009B00000.00000:00./..../9.00000;0000000:000;00...:.0000000/000:.0//.00000
@M03495:530:000000000-LYBTV:1:2104:10161:7209 2:N:0:GTGACGTT+ATCTGGGA
ATATTTTGCCGTTGATAAACCAAAGCTCACATGCTGACAGATCGGAAGAGCGTCGTGTAGGGAAAGAGTGTTCCCAGATGTGTAGATCTCGGGGGGCGGCGGATCATTAAAAAAAAAAAAAAAAGAAATAACCTAGAGATGTGAAGTGGCATATAGTAGAATCGCGGGTCTGACGTACTATGGATAATAGATCGAATACAATACTATACTGTCTATGGAAGTGATGATCGTGCGCGTTCTCAGACAGCTGG
+
CCCCCFFFFFCDGGGGGGGGGGHHHHHHHHGHHHHHHHHHHHHHGGGGHHHGGGGEGBBDGGHHHHFHHHD5FHHHHHHHFBB4B444B4?B/>/--:--:--;-:0000;::DFFDA@-----.:./00000:000000:00:0000;./00000000000:..---;-//00.....0000000000000:9./0.00;00000:0000::0000000/00000000.;..-----..00000:/.00/
@M03495:530:000000000-LYBTV:1:2104:21086:7216 2:N:0:GTGACGTT+ATCTGGGA
ATATTTTGCCGTTGATAAACCAGCTAATCCTGAAAAAAAAATCAAAGCTAAAAACTACAATGCTAAGACCACGATGTGACTGCTATCAAAGTTAGATATATATGTAAATTATTCATCTGTCAAATCCTAGAATTATATCATACCTGCTCCAGCAATCACGACCTGTAATGGTTTAGTGGGTTGTTCACTGTTTCTGAAAAATGAAGATAGTTGTCCAGCTTCCAAAAAGTTTATTGTGTTTTCTAGTGGAG
+
BBABBFFFFFBBGGGGFAGGFGHHHGHHHHHHHGHFHGGCFGGFGFGHHHHGHH?FHFGFGFHHH5GHHEHHGGGEHGHHGHHHHGFHGHHGHFGHHHHHHHHHGHHGHHHHHHHHHHGHHHFGHHFFGHHHHHHHHHHHGHHBGHHHHHHHGHFHHBFFDGGGHFHBGFG<DGHGHFHHGGDFHHFFBFGFGHFHHHEHHHHEFHHHHHFCCGF;CGBGGB/CCC.;AFGGFGGGFFFBFFFFFFFF90C
@M03495:530:000000000-LYBTV:1:2104:20209:7229 2:N:0:GTGACGTT+ATCTGGGA
ATATTTTGCCGTTGATAAACCAGTCTCCAAAGCTCACATGCTGACAGATCGGAAGAGCGTCGTGTAGGGAAAGAGTGTTCCCAGATGTGTAGATTTCTGCGGCGGTCCGGTGAATTAAAAAAAAAGATATATAGAAAAGGGACGTCGCTTCACGATCATACATGGACGGCAAATGCGTACCCATTGGTAGGTCCACATCCACTTCTGGGAGAGGTCGGACGCGCTACATCTAGTGATAGGGTGATTGGTGT
+
AABBBFFFBFBBEEGGGGGGGGGFHHHHHHGHHHHFHHHCHHFGFHHFGFHGCFEGHFEEEFGE1FFFG3FGFBC@G5D5GFGHHH3F4BB34@4444B4/>//////////<2@>22222<//<<.1<111<1>00//<<..-<:;:A..00.;;9C90;090/00-----.000.9.-.;///////:.////////;/;;///;/.....;:9---99-----9/9///9///////./.;/9/./..
@M03495:530:000000000-LYBTV:1:2104:25111:7232 2:N:0:GTGACGTT+ATCTGGGA
ATATTTTGCCGTTGATAAACCACCCTCCCTGTGGTCGTTATCTTGCTCCTTCTGTCGTCAACGAATTTACTAATTCCAAAGCTCACATGCTGACAGATCGGAAGAGCGTCGTGTAGGGAAAGAGTGTTCCCAGATGGGTAGATCTCGGGGGCGCGCGTGGGAAAGTAAAAAAAAAGTAACACTGCAGATGCGTACGCTTTAACTCGTCATCTTCTAGACCGCCAAACCGCACAGACTAGATACGAGATACG
+
BABCBFFFFFBAEGGGGGGGGGGGGHHGGHHHHHHFGGGHHHFHDFHHHHHHGHHHGECGGHGGGHHHHHHHGGFHHEGHHHHHHHHHHHHHHHHHGGHHGAFGHHHG?EGEF?FBGFEFC?FFGF33DFDFGG232/22<<22@@C///------A---:./..090000----.//:///////9/9//-9.--..;;/;///.....//////:///9----/..-9---//;//////;.....//.
@M03495:530:000000000-LYBTV:1:2104:20073:7245 2:N:0:GTGACGTT+ATCTGGGA
ATATTTTGCCGTTGATAAACCACCCTCCCTGTGGTCGTTATCTTGCTCCTTCTGTCGTCAACGAATTTACTAATTCCAAAGCTCACATGCTGACAGATCGGAAGAGCGTCGTGTAGGGAAAGAGTGTTCCCAGATGTGGAGAGCTCGGGGGGGGCCGTGTCATTAAAAAAAAAAAAAGAGTGAGATGTGTCTATGGCAAAGGGAACAAGCGCATTATAGAGCGTATGTCAATGATGAGACACGGTGTCATG
+
DDCCDFFFFFCCGGGGGGGGGGGGGHHGGHHHHHHHGGGHHGHHHGHHHHHHHHHHGGGHGHGGGHHHGHHHHHHHHGHHHHHHHHHHGHHHHHHHHHHHGGGGHGHGGGGGG?GGHGHHHHGHFHD3DFGHGEHG3?22?2/=22/</>E--------.:000;00:;B>AFFF::../000000000;000000./0.//....//:..-:..0000:00-.../0000000:000:0/:.-...:000
@M03495:530:000000000-LYBTV:1:2104:18348:7248 2:N:0:GTGACGTT+ATCTGGGA
ATATTTTGCCGTTGATAAACCAGCTAATCCTGAAAAAAAAATCAAAGCTAAAAACTACAATGCTAAGACCACGATGTGACTGCTATCAAAGTTAGATATATATGTAAATTATTCATCTGTCAAATCCTAGAATTATATCATACCTGCTCCAGCAATCACGACCTGTAATGGTTTAGTGGGTTGTTCACTGTTTCTGAAAAATGAAGATAGTTGTCCAGCTTCCAAAAAGTTTATTGTGTTTTCTAGTGGAG
+
CCCCCFFFFFCBGGGGGGGGGGHHHGHHFFHHGGHCHG2EGHHHGGHHHEGGFHGGHGHEHHGFH5FHHFHHGGHGEGHHHHGB4FHHHHHFH44DFGHHHHHGBGGHHGFHHHHGHHHHHHFHFHGGHH3GHHHHHHHFHHHHHHGHFHHGFHGHHGHGGGGGHFF1?FDGGHGH1FHHGA-EHGHGHHDD0=DDFF0GHHHDGHBGF0;GF;CFHGFH00CCG:GGD0;B0;B000/:;BFFFGFF.9;
@M03495:530:000000000-LYBTV:1:2104:22367:7259 2:N:0:GTGACGTT+ATCTGGGA
ATATTTTGCCGTTGATAAACCAAAGCTCACATGCTGACAGATCGGAAGAGCGTCGTGGAGGGAAAGAGTGTTCCCAGATGTGTAGATCTCGGTGGGCGCCGGAGCACTTAAAAAAAAAAAAGAAAAAGGTGCTTGTGCTTGAGACAGTAGAAGTATTAGGAGATACGCGCAACATTAGCGAGCACAACGATTCTATGAGCTGAGTACTTATTAAATTGAACATCACACATCAGAGGCTGGTGTATCGTGAC
+
ACBBCFFFFFBBGGGGGGGGGGHHHHHHHHGHHHHHHHHGHHHHFGGFFFHGGGGEE11BEEFHHHHGHHDDDGGFHGHHFG44@444B41?1?E?1///E/////0B233BGF//DC/--...//...000000.00000.:.0//00:00:;0000000/.;00..9----./000/-;---9//:9...00000000000.;000000:000000000009;000.000900....;/99B00./.:9
@M03495:530:000000000-LYBTV:1:2104:20137:7260 2:N:0:GTGACGTT+ATCTGGGA
ATATTTTGCCGTTGATAAACCAGCTAATCCTGAAAAAAAAATCAAAGCTAAAAACTACAATGCTAAGACCACGATGTGACTGCTATCAAAGTTAGATATATATGTAAATTATTCATCTGTCAAATCCTAGAATTATATCATACCTGCTCCAGCAATCACGACCTGTAATGGTTTAGTGGGTTGTTCACTGTTTCTGAAAAATGAAGATAGTTGTCCAGCTTCCAAAAAGTTTATTGTGTTTTCTAGTGGAG
+
BAAABFFFFFBAEEGGGGGGGGHHGGHHHHHHGHHHHGGEEGFGHFAFGFGDGHD3FGGGG3GHFGHHHHHHG?GGHGGHDGFHHHFHGFFGFHHHGFHHHHHHHGHHH4GHFFHGHGGFHHHHHHEGGHHFHHEHGHHHHHHGHHFGBGFFFHGFFHHC/@DGHHH1?F11?FGF1FAGCFDGGHGHHHHHFHHGBD0D.GGHBGFHHHHFHHHCCGBCG0/CFF.CCFFEFGFFGFFFFF09CFFF;0C
@M03495:530:000000000-LYBTV:1:2104:12030:7274 2:N:0:GTGACGTT+ATCTGGGA
ATATTTTGCCGTTGATAAACCACCCTCCCTGTGGTCGTTATCTTGCTCCTTCTGTCGTCAACGAATTTACTAATTCCAAAGCTCACATGCTGACAGATCGGAAGAGCGTCGTGTAGGGAAAGAGTGTTCCCAGATGTGTAGATTTCGGGGGGGGGCGGATGATTAAAAAAAAAAAAAAATAGATAATTGATGGTCGGACGGTGTACTATCAGAATAGATCATGAGGACAACGAGTGTAAGATAGATGTAGA
+
BBBBBFFFFFBBGGGGGGGGGGGGGHHGGHHFHHFGGGGHHHHHHHHHFHHHHGGHFGFFEHGGGHHHHHHGHHHHGHHHHGHGHGHHFHHHHHHHGHHHGGGGGHHGEGGFGFGGHGHHHHBGFG33BGHHHEGHFFDFF2222>@@/@---------;-9BF//9:;;-;9------./://////9/;////------;..//////;//9/////////;///....-..../9///////;9////
@M03495:530:000000000-LYBTV:1:2104:18316:7280 2:N:0:GTGACGTT+ATCTGGGA
ATATTTTGCCGTTGATAAACCAGGACTCAGGCTGGACCAAAGCTCACATGCTGACAGATCGGAAGAGCGTCGTGTAGGGAAAGAGTGTTCCCAGATGTGTAGATCTCGGTGGGGGGCGGGTCATTTAAAAAAAAAAAAAAAGGAAGACTACGGGCGGTGTGTATGAGAGATGAGAGTGTAAGACTGAAATATGATGATATATGTAGTTTCAGGTGTAAGACAAGCATTCGCTAAGAATGAGATTGTAGTAA
+
CCCCCFFFFFEEGGGGGGGGGGHGHHHHHHHHHHGHHHHHHHHHHHHHHHHHHHHHHHGHHGGGGGHHGGGG>EFCFGGFHHHHHHH@4BGDGHGHHFG4FGB4B440F/??//<-------.<<<11<1F<>=D@>----..//../10/..------..<1<11110910<01:<11111<01000<11:1:<1111111111111111101000111://../1111....001<10111<0<11<<1
@M03495:530:000000000-LYBTV:1:2104:13665:7283 2:N:0:GTGACGTT+ATCTGGGA
ATATTTTGCCGTTGATAAACCAGCTAATCCTGAAAAAAAAATCAAAGCTAAAAACTACAATGCTAAGACCACGATGTGACTGCTATCAAAGTTAGATATATATGTAAATTATTCATCTGTCAAATCCTAGAATTATATCATACCTGCTCCAGCAATCACGACCTGTAATGGTTTAGTGGGTTGTTCACTGTTTCTGAAAAATGAAGATAGTTGTCCAGCTTCCAAAAAGTTTATTGTGTTTTCTAGTGGAG
+
BA@AAFDFFFBBGGAEGCFFGGFEGHHHGHHCAGDGHFE2EGCGFHGHHHHHFHDFHCCGGHHHH5GHHFFGE@GF1@GFHFBEFGGHHHGHHGGGHHH4FGHHHFF4DGHHHHHHEHFHHF4GGFFHFGHHHHHHEFGBGFB2FG0B?CFGEGFFHFFDD<DEFGDGGFFH1FHH<10.<F@EHHEGHFGFH0GHEHHHAGBDDG0:CCCGGGF00:G0G0;:C0:EDBBFBBFFFFFFFGGFFB9FGF?
@M03495:530:000000000-LYBTV:1:2104:18139:7284 2:N:0:GTGACGTT+ATCTGGGA
ATATTTTGCCGTTGATAAACCACCCTCCCTGTGGTCGTTATCTTGCTCCTTCTGTCGTCAACGAATTTACTAATTCCAAAGCTCACATGCTGACAGATCGGAAGAGCGTCGTGTAGGGAAAGAGTGTTCCCAGATGTGTAGATCTCGGGGGGCGCCGGGGCATTAAAAAAAAAAAGAAGAAACATAACTGGAGGGGAGAATGCTGAATTATAGGACTCACAACGGTTAGAGTCGATGTGCTGAGCTCTGAT
+
CCDEDFFFFFDCGGGGGGGGGGGGGHHGGHHHHGHHGGGHHHHHHHHHHHHHHHHHGGGHGHGGGHHHHHHHHHHHHHHHHHHHHHHHHHHHHHHHGHHHGGGGHHHGGGGGG?GFGGHHHHGHGHBBDGHHHHHFHH3?2222>2@C/B---<----9---/011:<F>D-=--.../0/<//011011//..<-<-.<0<11110111<11000//:00<.--....1010-<<1<11111.0101011
@M03495:530:000000000-LYBTV:1:2104:18666:7309 2:N:0:GTGACGTT+ATCTGGGA
ATATTTTGCCGTTGATAAACCACCCTCCCTGTGGTCGTTATCTTGCTCCTTCTGTCGTCAACGAATTTACTAATTCCAAAGCTCACATGCTGACAGATCGGAAGAGCGTCGTGTAGGGAAAGAGTGTTCCCAGATGTGCTGAGCGCGGGGGGGGGCGTGTCAATAAAGAGAAAAAAAAGAAGTGTAGAGCAGCTGTGTGTGTTCGTTACGACTGACCTCAAGATAGGTGATCATAAACCTACTATCATGTT
+
CCCCCFFFFFCCGGGGGGGGGGGGGHHGGHHHHHHHGGGHHGHGFHHHGHHHHHHHGGEGGHGGEHHHHHHGHHHHHHHHHGHHHHHHHHHHGHGHGHGHGGGGHHHGFFGGD/BGHGHHHHEHFGB?DFGHHGBF3?322202/<>/-@-9-:----9./009:0:00/;9;F.9--.../:09000000///0:/0..../:..9.;..;..00/00000090:/0000:00000://0::00000000
@M03495:530:000000000-LYBTV:1:2104:6269:7311 2:N:0:GTGACGTT+ATCTGGGA
ATATTTTGCCGTTGATAAACCACCCTCCCTGTGGTCGTTATCTTGCTCCTTCTGTCGTCAACGAATTTACTAATTCCAAAGCTCACATGCTGACAGATCGGAAGAGCGTCGTGTAGGGAAAGAGTGTTCCCAGATGTGTAGATCTCGGTGGGGGGCGGAGCATTTAAAAAAAAAGAAAAGCAGTTACAATGATGGCGCAACAAATCACGCGTCAAGATGAAATAATACAGCGATATATAGTACATAAGAGT
+
CCABCFFFFFCBGGGGGGGGGGGGGHHGGHHHHHHHGGGHHHHHHGHHHHHHHHHHGGGHGFGGGHHGHHHHHHHHGHHHHHHHHGHHHHHHGHHHHHHHGGGGHHHGFGGEE?GGFFHHHHHHGHB?DGFGHHHGHHF3DD222D0=??E///:------.0;00::00-:-9..:/9/.090000:0009:00/-.---...0;0;..9-;..0900000000000009--..-00000:00000900:
@M03495:530:000000000-LYBTV:1:2104:15247:7314 2:N:0:GTGACGTT+ATCTGGGA
ATATTTTGCCGTTGATAAACCAGCTAATCCTGAAAAAAAAATCAAAGCTAAAAACTACAATGCTAAGACCACGATGTGACTGCTATCAAAGTTAGATATATATGTAAATTATTCATCTGTCAAATCCTAGAATTATATCATACCTGCTCCAGCAATCACGACCTGTAATGGTTTAGTGGGTTGTTCACTGTTTCTGAAAAATGAAGATAGTTGTCCAGCTTCCAAAAAGTTTATTGTGTTTTCTAGTGGAG
+
CBBBCFFFFFCBGGGGGGGGGGHHHHHHHHHHHHHHHGGGGHHHHFBFHHHHHHGHHHHHHHHHHHHHHHHHGGHGHHHHHGHHHHHHHHHHHHGHHHHHHHHHHHHHHGHHHHHGHHHHHHGHHHHHHHHHGHHHHGHHHHHHHHGHHHHGHHHHHHHGGGGGHGHGFHHGEHGHHHGHFGGGHHHHHHHHHGHGHBFFHFHHHHGHGGGFHHHHHGHHHHHHECCAA0FGGGGGFGCFFFFFFGFFACE
@M03495:530:000000000-LYBTV:1:2104:5865:7321 2:N:0:GTGACGTT+ATCTGGGA
ATATTTTGCCGTTGATAAACCAGTCACAACCACTTCTTGCCCTCCAAAGCTCACATGCTGACAGATCGGAAGAGCGTCGTGTAGGGAAAGAGTGTTCCCAGATGTGGAGATAACGGGGGTGGGCGGGTCATTAAAAAAAAAAAAACTAATGCCACGAAGCGAATAGTGTGGGACAGAATGAGATCAGACACAGGACAGTAAGAGAGAGCATCTATGTTAGTCATACTACACACCGAACTAGAGCACTATGG
+
?AB?ADFFFFBBGGGGGGGGGGHHHBGHHGGGGHHHHHHHFHHFGHHHHHEHGHHFHHGFDGGHHHHHFAFGHGHGFGGEF1BGHFBFGHHHBG4@4FFFGAFH44B3/33443/>/<//////>----.00:0000-;9-99B-./////;//;--.9--;--./////...9.9/;/9//;:/9///.....9...//////..;.9//;9//////;///////9//.9..----.//////9/////
@M03495:530:000000000-LYBTV:1:2104:19991:7325 2:N:0:GTGACGTT+ATCTGGGA
ATATTTTACCGTTGATATACCAGCTAATCCTGAAAAAAAAATCAAAGCTAAAACCTACAATGCTACGACCACGATGTGACTGCTATCAAAGTTAGATATATATGTAAATTATTCATCTGTCAAATCCTAGATTTATATCATACCTGCTCCAGCAATCACGACCTGAAATGGTTTAGTGGGTTGTTCACTGTTTCTGCACATTGAAGATAGTTGTCTAGCTTCCAAACAGTTTATTGTGCTTTCTAGTGGAG
+
A1>>AF3311AAAGAFC3BBG11E1EA31DAF1E1FFEA//BCE11A0GHHF11AA1F1BABG2F1E?/>EAGEA/G@@FGG01FDFD2@BGH221B2FFGHGB2BG>GFFFGBBFHF1F2>21BGG12112B2FGFGB2DH101B0C1B1@0<0DG11<//>/<0?11?<1FGHH11<F<.<AG0=0D0=<DBG000<=00C00:0:00;0;:00;00CC0:;00../;000090CB099;B0090C.:9
@M03495:530:000000000-LYBTV:1:2104:23318:7334 2:N:0:GTGACGTT+ATCTGGGA
ATATTTTGCCGTTGATAAACCAGGACTCAGGCGGACCAAAGCTCACATGCTGACAGATCGGAAGAGCGTCGTGTAGGGAAAGAGTGTTCCCAGATGTGTAGATCTCGGTGGGCGCCGGATTTTTAAAAAAAAAAATAGACTTGTACGAAGGTCTGTAGTCCTCGAGCGTCTCAATAGATATAAGCGCACCTATGTGATCTCGGTTGCTCTCGTCTTCTTCGCTTACACTCCATTTAGCTTCTTCACAACAA
+
CCBCCFFFFFCCGGGGGGGGGGHGHHHHHGHHGGGGGHHGHHHHHHHHHHHGHHHHHGHGGEGFFHGGGGFEEBBBFFGEGGGGFG44?FGGGFGGHH44B4BEEB0//E?//>////>//1??=111?-@---;.00000;0000.....000/;00;0000...9-.;;/00000;0000000-:---;0;;;000:00..;.-.000:.;...0;90;....;000/9;0000000900990000.9.
@M03495:530:000000000-LYBTV:1:2104:19917:7344 2:N:0:GTGACGTT+ATCTGGGA
ATATTTTGCCGTTGATAAACCAGAGGACTCAGGCTGGACCAAAGCTCACATGCTGACAGATCGGAAGAGCGTCGTGTAGGGAAAGAGTGTTCCCAGATGTGTACATCTCCGCGGCGGCCGTTCCACAAGAAAAAAAAGCATTTCACTGCTTCACCGGGAAATCCACTACCCTCTACCGCACACCAGATCGCACGTAACGTCAATCTTTCCTGGGTCGTGACCAGCGATCTGCAATATGCATACAAGACACA
+
AAAAAFFDFFBBC?GGCDGGGGGFHGHGGHFHHGHFDHHFHHHHGHFHFHF3AFEFFHHHHHAEGEFAFFGEEG@EBEGHGGHCGHHGHFGFGHFFEHEH4@44444?33?//</<///<-.00=11.0<<<0<<--..;0000000;000000:99--;.00/0/0/9/.0;9000-;9@-:...9//...;-;.9....../////9////.:.--;/;F/..;-...9/////////////9/9./.9
@M03495:530:000000000-LYBTV:1:2104:26184:7371 2:N:0:GTGACGTT+ATCTGGGA
ATATTTTGCCGTTGATAAACCAGCTAATCCTGAAAAAAAAATCAAAGCTAAAAACTACAATGCTAAGACCACGATGTGACTGCTATCAAAGTTAGATATATATGTAAATTATTCATCTGTCAAATCCTAGAATTATATCATACCTGCTCCAGCAATCACGACCTGTAATGGTTTAGTGGGTTGTTCACTGTTTCTGAAAAATGAAGATAGTTGTCCAGCTTCCAAAAAGTTTATTGTGTTTTCTAGTGGAG
+
CABCCFFFFFCCGGGGGGGGGGHHHHHHHHHHHGFHHGGGGHHHHHBFHHHHHGGHHHHHHHHHHHHHGGHHGFHGGBHHHFFHFHHHHFDGHHHHHHHHGHHHHHHHFEGHGHHGHHHHHHFHHHHHHHGHHHHHHHGGHHFHHGFHHFHHFHFHHHHGGGGGHHHBGGGFGHHHGHGHGFGGHHHHHHHHHHHHFFHHHHHEHHGHGH:CGCGGHHFHGF0GFHGAEBFGGGFGGGF/FBFGFFBFFFF
@M03495:530:000000000-LYBTV:1:2104:17263:7373 2:N:0:GTGACGTT+ATCTGGGA
ATATTTTGCCGTTGATAAACCAGTCAGGAGTCCAAAGCTCACATGCTGACAGATCGGAAGAGCGTCGTGTAGGGAAAGAGTGTTCCCAGATGTGTAGATTTCGGGGGGCCGCCGATCATTAAAAAAAAAAAAAAAGTGGGCCACCGTCAGTAACATACCGATAAGGCATGTTAGAGGCTCTTCCCTGTCCATGATACCGCAGCATCTCGCAGTCTACATGCTCGTGGTATGTGGAGATGCATTATTAGCAT
+
BCBCCFFFFFCCGGGGGGGGGGHFGHHHHGHHHHHHHHHHHHGHGHHEHHHHHHHHGEFEHHGGDGGEG1BFGEBGHHBGGHF4FGFFG1GHGHF4@4444B2/1//---------9.0;009;0---:BBF---.:00.......;.;9F00:0000/.9--.00/.0.0000;0/:../000/0000009900000;----.90909;-..0909000090.9...9900000.0/09:000000;/;:
@M03495:530:000000000-LYBTV:1:2104:15750:7378 2:N:0:GTGACGTT+ATCTGGGA
ATATTTTGCCGTTGATAAACCATGACTCAGGCTGGACCAAAGCTCACATGCTGACAGATCGGAAGAGCGTCGTGTAGGGAAAGAGTGTTCCCAGATGTGTAGATCTCGGGGGGGGGCGGAGCATTAAAAAAAAAAGAATTGTGAAAGTAGTTTGAGGAGCAATAAATGCAAGATGAGGACAGTAGTTGAGTATATGCAGTGGTACAGATAAACTCGCCGTCGTAACACGTCGTAATACGGTGCGTGGAGAT
+
CCCCCFFFFFCAGGGGGGGGGGHHHHHHHHHHHHGHHHHGFHHHHHHHHHHHHHHHHHHHHGGGGGHGGGGG>E?GGGGHHGHHHFGBFGHHHHFHH4B@4@44DB4FF/>/;---99---9.:0000::9@=--..:0000;0000;0;00000./0.../00000000:0:0;00/0./.0000000000000000000:00000;00:00;0.-9;;---:.900;..-::..00../.--:;-..0/
@M03495:530:000000000-LYBTV:1:2104:4409:7382 2:N:0:GTGACGTT+ATCTGGGA
ATATTTGCCGTTGTAAACCAGCAATGTCACAACCACTTCTTGCCCTCCAAAGCTCACATGCTGACAGATCGGAAGAGCGTCGTGTAGGGAAAGAGTGATCCCAGATTTGTAGATCTGGCAGGTGGCGGTAATATTAGATATAATCAATATGAGCTGTATCAAGAGTGGCAATTACTATTAGAGTCAACAGATGTTAAATAACGAAACGTATAGTAATCTTGATGCAAGTTACTCTATAAACAGTGTGATTC
+
AAABABDFFD2A2AGFFFGEGGHHHHGFDEDEEGGEHFGHFGAGB3FEHHBGFFFGHHFFF5FDA3CFDGHGGEGHEBEFEFGG??BF1CFEA324B34@4?@G/G443B44BF444332?/B3/0/<///2222@2@2@2222>2221?F11111?111?111011..011<11>1=111=<=00000</<00000=0000.:..-...0:00;00000;;;00000009000;0000000/;0000000
@M03495:530:000000000-LYBTV:1:2104:11936:7390 2:N:0:GTGACGTT+ATCTGGGA
ATATTTTGCCGTTGATAAACCAGTCAGGAGTCCAAAGCTCACATGCTGACAGATCGGAAGAGCGTCGTGTAGGGAAAGAGTGTTCCCAGATGTGTAGAACTCGGGGGGGGGCGGATCATTTAAAAAAAAAAAAAAATACACGAAGATGGTGCTGTGTGCAGGTGCAATTAATACCTACACACAAACGAATCACTTCAGCGTCGCATGTATATTGTGCTGTGACGACTGTGCTGTGAGTCGGAGCGACTGAG
+
CDCCDFFFFFDDGGGGGGGGGGHHHHHHHGHHHHHHHGHHHHHHHHHHHHHHGHHHGGCEGHHGGGGAE1FFGGHHHHHHHHF@@GHHHHHHEHG4F@43331?>/<-9--------.:;0:;BFF;=A;--:---.0000.-.9.00:;00000/0.000..0:000000000;00:0/0..........00000;00.;.---..0::0:00000000/00..-..000000/00:0------;;;.0:
@M03495:530:000000000-LYBTV:1:2104:25530:7414 2:N:0:GTGACGGT+AACTGGGA
ATATTTTGCCGTTGATAAACCACCCTCCCTGTGGTCGTTATCTTGCTCCTTCTGTTGTCAACGAATTTACTACTTCCAGAGATCACATGCTGACAGATCGGAAGAGCGTCGTGAAGGGAAAGAGTGTGCCTAGAGGTGTGACGGCTAGTGGGAGGCAGAGGGTTAAATAAGCACGACATGTGGACATCTCAGGAGTGGCGCGCAAGGCCAATCGGACCAAGCTAGGTATAGTGGGTTCAGGCAATAGCGTG
+
AA@AAFFBDD111113B31B10AA00FEGCCAFE0BEEA/BGDDFF1111B111A2AB122B/CA//22DAA1A1AB11@>0111BD2F11@101@EH1E///E0G0>/>>/>0/BB/?<EFGF1BB11111B110</</@2//<//01?FC//>/<>.<...0<<11=000=/-.-<.0;000/000<000;C./;..9.--:--.....//-----;9-A///-9///;//9--9-////-9//;/;--
@M03495:530:000000000-LYBTV:1:2104:7867:7452 2:N:0:GTGACGTT+ATCTGGGA
ATATTTTGCCGTTGATAAACCACCCTCCCTGTGGTCGTTATCTTGCTCCTTCTGTCGTCAACAAATTTACTAATTCCAAAGCTCACATGCTGACAGATCGGAAGAGCGTCGTGTAGGGAAAGAGTGTTCCCAGATGTGTAGATCTCGGGGGTCGGCGTAGCATTAAAAAAAAAAAAAAAGTAGAGAATCCACGATTTCATGCGTCTACAGCATGCAATCACATACAAACTAACTATACAGAACAGTAGAGT
+
BCCCCFFFFFCCGGGGGGGGGGGGGHHGGHHHHHHHGGGHHHHHHHHHHHHHHHHHGGFHGHHHHHHHHHHHHHHHHHHHGHHHHHGHHHHHHHHHHHHHGGGGHHHGGGGEGFGGHGHHHHHHFH43DBGFHHFGDGB33B3FDF0?//--.-------;:0C00;;C@B--?:----:0009000000:09-...00000.9-..0;00/00000000;0000900.000000000000;///;90000
@M03495:530:000000000-LYBTV:1:2104:13757:7457 2:N:0:GTGACGTT+ATCTGGGA
ATATTTTGCCGTTGATAAACCAGCTAATCCTGAAAAAAAAATCAAAGCTAAAAACTACAATGCTAAGACCACGATGTGACTGCTATCAAAGTTAGATATATATGTAAATTATTCATCTGTCAAATCCTAGAATTATATCATACCTGCTCCAGCAATCACGACCTGTAATGGTTTAGTGGGTTGTTCACTGTTTCTGAAAAATGAAGATAGTTGTCCAGCTTCCAAAAAGTTTATTGTGTTTTCTAGTGGAG
+
BAABBFFFFFBBGGGGGGGGGGHHHGHHHHHHGHHHHGGGGHGHHHGHHHHEHHGHHHGGHGHHHHHHHHHHGGHGFHHHFHHHHGHHFFHHHHHHHHHHHHHHHGHHGHHHHHHHHHHHHHHHHHHHHGHFHHHHHHHHHHHEHFHHFHHGHGHHHHHGGGGGHHHDHHHFFGGHHFFEFGGGHHHHHHHHHHHGHBHHEHFFGHGHHGHFHGHBHHEFFHFHG0:..9;CFGFGGGGGGFGGGGGGGFE
@M03495:530:000000000-LYBTV:1:2104:10541:7466 2:N:0:GTGACGTT+ATCTGGGA
ATATTTTGCCGTTGATAAACCAGCTAATCCTGAAAAAAAAATCAAAGCTAAAAACTACAATGCTAAGACCACGATGTGACTGCTATCAAAGTTAGATATATATGTAAATTATTCATCTGTCAAATCCTAGAATTATATCATACCTGCTCCAGCAATCACGACCTGTAATGGTTTAGTGGGTTGTTCACTGTTTCTGAAAAATGAAGATAGTTGTCCAGCTTCCAAAAAGTTTATTGTGTTTTCTAGTGGAG
+
BCCCCFFFFFBBGGGGGGGGGGHGHHHHHHHHHHHHHGGGGHHHHGGEHFFFGHGHHHFFHHHHGHHGHHHHGGHGAGHFGFBGHHEHHGHHHHFHHHHGHHHHHHHGHHHHHHHHHGHHGHHBHHFHHHHHGHHFHHHHHHHFHHFHBGBGHGGHHHHGDFGGHHHGFHHGHEEHGHGHEGGGHHHGHHGHGGDGHGFHHHFH0GHEFGHBFHFCGHHGFHGGHH..C9CFGFFGGG:FFGEGGGFBFFE
@M03495:530:000000000-LYBTV:1:2104:26017:7479 2:N:0:GTGACGTT+ATCTGGGA
ATATTTTGCCGTTGATAAACCAGTCAGGAGTCCAAAGCTCACATGCTGACAGATCGGAAGAGCGTCGTGTAGGGAAAGAGTGAACCCAGATGAGGAAAGACGGGTGGGGGGCGGGTGAAGATGCAGGAAAACAACATAGATGAAGACATGCCGGCGGAGACTGCAGGGGAGCAGGAAGGCGCGAGAGCACGGACGCATGGGTCAGAGGTGTGGTATACGCTAGACTGTTGCGTCGACTGAGCGCGTGCACG
+
AABBBFBFFFBAGGGGGGGGGCGGB4GHGFBFFHHHGHGHHFHHHHHFECGFBG3FF1FAGGEEE1E0A12@FEGGHFBFBD34BBEFACBD4@33231321/>/>/>//:--;9--.////////..9/./9...9///////////////9-9-----./////9--.-.9/;;....-------./.9------..../.999/././.../;//...:.99//;///-.----../99---9-../.
@M03495:530:000000000-LYBTV:1:2104:23942:7480 2:N:0:GTGACGTT+ATCTGGGA
ATATTTTGCCGTTGATAAACCACCCTCCCTGTGGTCGTTATCTTGCTCCTTCTGTCGTCAACGAATTTACTAATTCCAAAGCTCACATGCTGACAGATCGGAAGAGCGTCGTGTAGGGAAAGAGTGTTCCCAGATGTGTAGATATCGGAGGGTGGCGGGTCATTAGAAAAAAAAAGAGGATCAAGAAAGTGTGAGTCTGTAGTACAAGTATGTATTAGTTGCATGGACTGATGATAGTCATAGTCTCCACC
+
DDCCDFFFFFCBGGGGGGGGGGGGGHHGGHHHHHHHGGGHHHHHHHHHHHHHHHHHGGGGGHGGGHHHHHHHHHHHHHHHHHHHHGHHHHHHHHHHHHHHGGGGHHGGGGGEG?FGHGHHHHGHHHFBDGHHHHHGHHB322D222?//////=/0--<-<.0:<000</.<-B?../..//.:00//00<0000<000<00<00000:000<0:000<:00000.000.00000<000000000:000<.
@M03495:530:000000000-LYBTV:1:2104:10920:7486 2:N:0:GTGACGTT+ATCTGGGA
ATATTTTGCCGTTGATAAACCAGCTAATCCTGAAAAAAAAATCAAAGCTAAAAACTACAATGCTAAGACCACGATGTGACTGCTATCAAAGTTAGATATATATGTAAATTATTCATCTGTCAAATCCTAGAATTATATCATACCTGCTCCAGCAATCACGACCTGTAATGGTTTAGTGGGTTGTTCACTGTTTCTGAAAAATGAAGATAGTTGTCCAGCTTCCAAAAAGTTTATTGTGTTTTCTAGTGGAG
+
A1AAAFD3FFDA?EGGGGGGGG0GHFGHCHHHFHFHCAAEGHHHHGHHGGHBDBEFGFBFBFHFGBGFBGGHF/GFHGFHHFHHHHHHHFHGFHB1GH22EGHFGGFHHHHHGFDGF2BGFGHBDGFGGHHHFGFEFGFFFFG01GEB<BC1<FFHHFHCF/ACH<<1DGHDGFFG<DGA><@CHFF0DG0D0=DF<00DGGGDBGH0:BGHFHEHFGCGB;CGGB.9C9;CBFGEFFB/;FBFFFFFGGE
@M03495:530:000000000-LYBTV:1:2104:16614:7490 2:N:0:GTGACGTT+ATCTGGGA
ATATTTTGCCGTTGATAAACCAGCTAATCCTGAAAAAAAAATCAAAGCTAAAAACTACAATGCTAAGACCACGATGTGACTGCTATCAAAGTTAGATATATATGTAAATTATTCATCTGTCAAATCCTAGAATTATATCATACCTGCTCCAGCAATCACGACCTGTAATGGTTTAGTGGGTTGTTCACTGTTTCTGAAAAATGAGGATAGTTGTCCAGCTTCCAAAAAGTTTATTGTGTTTTCTAGTGGAG
+
BAABCFFFFFCCGGGGGCGGGGHHHHHHHGHHHHHHHGGGGHHHHHHHHHHHHHGHHHHHHHHHHGHHHHHHGGHGHHHFHHHHFF3BDBFGDEFFB@FDBFGHDGHFF?FH4FFGGD4F?HH4BG34DDHGHE44??3BFGHBBG0FGCBBCG22FFFE?G/EFDD11?1FFFCGDFHGG.-C.1FDGHHH0=0GBGHHGFGH0;0::CH00;GCFF/0CH/CCCE.:FF;9C00;BFGFB0;0;0;.0:
@M03495:530:000000000-LYBTV:1:2104:26659:7492 2:N:0:GTGACGTT+ATCTGGGA
ATATTTTGCCGTTGATAAACCAGCTAATCCTGAAAAAAAAATCAAAGCTAAAAACTACAATGCTAAGACCACGATGTGACTGCTATCAAAGTTAGATATATATGTAAATTATTCATCTGTCAAATCCTAGAATTATATCATACCTGCTCCAGCAATCACGACCTGTAATGGTTTAGTGGGTTGTTCACTGTTTCTGAAAAATGAAGATAGTTGTCCAGCTTCCAAAAAGTTTATTGTGTTTTCTAGTGTAG
+
BBBBBFFFFFBBGGGGGBGGGGHHHHHHHGHHHHHHFGGGGFFGHFHHHHHHEFAGFBF35FGHHDGEG2GHFFHGHFFFFEHHHGEHHHHGEGHFEHHHHHHGFHFHFGHHFHHHHHHHEHHB?G3?GGHFHFHHHHFHFHHBDGGFGEGG2C<<2CCDECCEHHF1GDF1FGGH1FCHGCCDGHHGHFGGD=DGF0<G.CG0DGCCFBGH000;CG/C0G/FBC..9;FBBFGFFFB9CF0F9BFC00B
@M03495:530:000000000-LYBTV:1:2104:12866:7515 2:N:0:GTGACGTT+ATCTGGGA
ATATTTTGCCGTTGATAAACCAGGACTCAGGCTGGACCAAAGCTCACATGCTGACAGATCGGAAGAGCGTCGTGTAGGGAAAGAGTGTTCCCAGATGTGTAGATCTCGGTGGTCGGCGGGTAATTTAAAAAAAAAAACAATAAGAATAGTATGCGTGGAGATGGCTTGATACTGATGTACTAGCGTTTACTGTGTATAATTAACGAATGACTAGGTACTTCGCATAAGAATTATTTCCACGTGTCTATACC
+
DDDDCFFFFFDCGGGGGGGGGGHGHHHHHHHHHHGHHHHHHHHHHHHHHHHHHHHHHHHHHGGGGHHHGGGGEE?GGHGHHHHHHHHBBFGHHFGHFFE4B3444F4BA/?//3//////>/01111<11>A-@C--..:000000:0000009..:-..0/00//.-.00009000000000/:..-.000;00000000000....000000/0:0000.:...00000000000000...//000000
@M03495:530:000000000-LYBTV:1:2104:10003:7525 2:N:0:GTGACGTT+ATCTGGGA
ATATTTTGCCGTTGATAAACCAGCTAATCCTGAAAAAAAAATCAAAGCTAAAAACTACAATGCTAAGACCACGATGTGACTGCTATCAAAGTTAGATATATATGTAAATTATTCATCTGTCAAATCCTAGAATTATATCATACCTGCTCCAGCAATCACGACCTGTACTGGTTTAGTGGGTTGTTCACTGTTTCTGAAAAATGAAGATAGTTGTCCAGCTTCCAAAAAGTTTATTGTGTTTTCTAGTGGAG
+
BBBABFFDFDDAFG4FGGEGGF4EHFHGFGHFHHHG2ECEGHHGHHEBFBFDA3AFHCBFFBCFH5FFHCGFFEGG?F4FGGBFHHFHBGF4FDF3GFGEHDHHFHHHFHHHHHHHHHFGGHHFHHEFGGHHHHHFHGFHHHHHHGFB1?GGFGCGHHHGE?@DFGH1FGH1<FFG<FHH.FCEHHHHHGHH0DGHFHBDHHHBGE0CFHGFGHHHHGHHHFHFCG?ADFBB0FFB;09;9BFFGGGGEFG
@M03495:530:000000000-LYBTV:1:2104:19002:7536 2:N:0:GTGACGTT+ATCTGGGA
ATATTTTGCCGTTGATAAACCAGCTAATCCTGAAAAAAAAATCAAAGCTAAAAACTACAATGCTAAGACCACGATGTGACTGCTATCAAAGTTAGATATATATGTAAATTATTCATCTGTCAAATCCTAGAATTATATCATACCTGCTCCAGCAATCACGACCTGTAATGGTTTAGTGGGTTGTTCACTGTTTCTGAAAAATGAAGATAGTTGTCCAGCTTCCAAAAAGTTTATTGTGTTTTCTAGTGGAG
+
AA3ABFFFFFBBGGGGGGGGGGHHHHHHHHHHGHHHHGGGGHHHHGDFHHGHHHGHHHHHHHGHHFHHHHHHGGHGHHGFGGHHHHHHHFHHHHHHHGHGHHHHHHHHHHHHHHHHHHHHHHHHHHHHHHHHHHHHHHHHHHFCHHCHHHHHHHHHGFGGDGGGHHFHHHHGBFFF>FGHGGGGHHEHHHHHDHHHHHBHHHHHGHHGGHGF0<G0CG:GFHGFHB.9CFFFFGGGGGGGGGEFFFFGEGF
@M03495:530:000000000-LYBTV:1:2104:24010:7536 2:N:0:GTGACGTT+ATCTGGGA
ATATTTTGCCGTTGATAAACCAGCTAATCCTGAAAAAAAAATCAAAGCTAAAAACTACAATGCTAAGACCACGATGTGACTGCTATCAAAGTTAGATATATATGTAAATTATTCATCTGTCAAATCCTAGAATTATATCATACCTGCTCCAGCAATCACGACCTGTAATGGTTTAGTGGGTTGTTCACTGTTTCTGAAAAATGAAGATAGTTGTCCAGCTTCCAAAAAGTTTATTGTGTTTTCTAGTGGAG
+
BAAABFFDFFBAFGGGGCFGGGHHHHHHHHHHHHHHHGGGGHHHHHFHHHHEHFAGHHHHHHHHHHHHHHHHGFHGHHHFGHGFEHFHHHHFHHGBGHHHHHHHFHHHHGHHHHHHFHHHHGHHHHHHHHHHHHHHHHHHHFFFHHHFHHHHGHHHHHHGGGGGEHGBHGHGFHHGHH0GGGGGHHBFHBGGHHHHGGBG.GFFHEHHHHHHGHGCBGCGB;/;0<AEGFFGGGGGBFFFBBFFF0BFCBE
@M03495:530:000000000-LYBTV:1:2104:22386:7547 2:N:0:GTGACGTT+ATCTGGGA
ATATTTGCCGTTGATAAACCAGCTAATCCTGAAAAAAAAATCAAAGCTAAAAACTACAATGCTAAGACCACGATGTGACTGCTATCAAAGTTAGATATATATGTAAATTATTCATCTGTCAAATCCTAGAATTATATCATACCTGCTCCAGCAATCACGACCTGTAATGGTTTAGTGGGTTGTTCACTGTTTCTGAAAAATGAAGATAGTTGTCCAGCTTCCAAAAAGTTTATTGTGTTTTCTAGTGGAGG
+
CBABCFFFFCCCGGGGGCGFCGHHHHHHHHHGHHHHGGGGHHHHHGBHHHHHGGHHGHHHHHHHFHHGGHHGGHGHHHHHHFHHHHHHHHHHHHHHHFGHHHHFHHHHHGHHHHHHHHHHGGFHHHHHHHHHHHHHHHHHHHHHHFHHFFFHHHHHEHGGGGGHBGDGGHFGHHHHHGHFGCDGHHHHHHHHHHHHHHHFGFGHFBGHHHEGHHBHGBGHHBGB0CEDBFGGGGGGGGGGGBFFGGEGF.E
@M03495:530:000000000-LYBTV:1:2104:7316:7550 2:N:0:GTGACGTT+ATCTGGGA
ATATTTTGCCGTTGATAAACCAGGACTCAGGCTGGACCAAAGCTCACATGCTGACAGATCGGAAGAGCGTCGTGTAGGGAAAGAGTGTTCCCAGATGTGTAGATATCGGGGGGTGCCGGATCATTAAAAAAAAAAAAAATAGAGAATACGATGAGTATAAGATTAATAACAAGAGCAGAGGAGACGGAGACACTAGGTTAAGCAGATGGAACGAGGCTAGTGTACGGGAATAACAGAGCTAGACAACTGAG
+
CCCCDFFFFFCCGGGGGGGGGGHGHHHHHGHHHHGHHHHHHGGHHHHHHHHHHHHHHHHHHGGGGHGHGEGFEGB2GGGHHHHHHBGB@BFGHHHHHHGB@F44BD4?E@E?--<./---.=<B00:0CF=-<BC9---.000000000..9.00000000000:0<00000//./0//.....9....-./:0/0/<000000//000/00...--.0.00<00..-.9/00000/</0<0000/.0/00
@M03495:530:000000000-LYBTV:1:2104:14357:7551 2:N:0:GTGACGTT+ATCTGGGA
ATATTTTGCCGTTGATAAACCAGCTAATCCTGAAAAAAAAATCAAAGCTAAAAACTACAATGCTAAGACCACGATGTGACTGCTATCAAAGTTAGATATATATGTAAATTATTCATCTGTCAAATCCTAGAATTATATCATACCTGCTCCAGCAATCACGACCTGTAATGGTTTAGTGGGTTGTTCACTGTTTCTGAAAAATGAAGATAGTTGTCCAGCTTCCAAAAAGTTTATTGTGTTTTCTAGTGGAG
+
BBBBBFFBFFDAGFGGGGGGGGHHGFFHBHHFDGHFFCEEGHGHHGHGGFFBGFGHHHHFGFHHH5GHFGHHGCHGFFHHHHGFHFGHHHHHHEFHFGHHHHGHGGHHHFHHHHFGHHGHHHGFHGHHHHHHHHFHHHHGHHHFHHGHHHHFFHHHFFGGFCCDHHF1FGF?GFGHHHFHGGGGHHHHFFHHFFDH0F0GFHDGGHFHGGCFHHG0:CGHFHGF:;GEEFFFEFGGGF=;C/;FFBFGF0C
@M03495:530:000000000-LYBTV:1:2104:18292:7557 2:N:0:GTGACGTT+ATCTGGGA
ATATTTTGCCGTTGATAAACCAGGCGGACCAAAGCTCACATGCTGACAGATCGGAAGAGCGTCGTGTAGGGAAAGAGTGTTCCCAGATGTGTAGATTTCGGGGGGCGGCGGAGCATTAAAAAAAAAAAAAAATATAAACTGATAGGTAAAAGGACAGAACACGAAAGAGATGTCAAGTGCTTGGTCACGATGAATGAGATAGTCAGAGTCAGACTGTGATACAACATAATTGACATCTAGTATTGCTGACA
+
DDCDDFFFFFDDGGGGGGGGGGHGHGGGGGEFGHHGHHHHHHHHGHHHHHHHHGEFGHHHGGGGEEB?FHGGHHHHHHHBBDGHHEHFGGGB4?444BBF>//<-----@----9:0:0BBBFFFADDA---.:0000000000:<000000./././0///.-...<</00000000000<0.0000....000000000000000<0:0000000:0<00000./<0<0000000<00000000000/0
@M03495:530:000000000-LYBTV:1:2104:24799:7604 2:N:0:GTGACGTT+ATCTGGGA
ATATTTTGCCGTTGATAAACCAGCCTCCCTGTGGTCGTTATCTTGCTCCTTCTGTCGTCAACGAATTTACTAATTCCAAAGCTCACATGCTGACAGATCGGAAGAGCGTCGTGTAGGGAAAGAGTGTTCCCAGATGTGTAGATCTCGGTGGGCGCCGGAGCATTAAAAAAAAAACAAAGACTATGCATATCGAGTCGTGCGAGCATCGTCACCACAGTTACACACTGATACTGCAAGACAGTGCAGTACAT
+
CBCCCFFFFFCCGGGGGGGGGFHGGHHHGHHHHFGHEGGHHHHHEHHFFHHHHHHGGG1FEHGGFHHHHHHHHHHHHHGHHGHHFHHHHHHHGGHHHGHHGGGGHHGGEFGFGGGGHGGFHHFHGFBFGFHHHGFDGG3333@2D20F?///////-<---.<0000<0<-;:?.C.9///0900009000...0/-.9.-.---00.....00.9.00000;0./0900000;000/:/:0000000009
@M03495:530:000000000-LYBTV:1:2104:8140:7618 2:N:0:GTGACGTT+ATCTGGGA
ATATTTTGCCGTTGATAAACCACCCTCCCTGTGGTCGTTATCTTGCTCCTTCTGTCGTCAACGAATTTACTAATTCCAAAGCTCACATGCTGACAGATCGGAAGAGCGTCGTGTAGGGAAAGAGTGTTCCCAGATGTGTAGATCTCGGTGGTCGCCGTAGCATTAAACAAAAACAAAATGTACATTATGATAGTGAGTATGGCGATGCTATGTAGTCTGGAGTGTTGAGGTGTATGGCTGAATCCATACGA
+
BAABBFFFFF?AGCCGGGGGGGGGGHHGGHFHHGHHGGGHHHHHGGFHHHHHHHHHGGGGFHDGEHHHHHHHHFHHHEHHHHHHHHHHHHHHHHHGHHHHEDGGHHHGGGGGCFFHHFHHGGGG?FBBFGHHGHHBBGG3D2@2>@0</?E/1//<>-...F1111<1>...C..<.<000000000000:0;0000;000/;---..00000000000/;A/.09.0//9.:000/....///////...
@M03495:530:000000000-LYBTV:1:2104:9226:7621 2:N:0:GTGACGTT+ATCTGGGA
ATATTTTGCCGTTGATAAACCAGGACTCAGGCTGGACCAAAGCTCACATGCTGACAGATCGGAAGAGCGTCGTGTAGGGAAAGAGTGTTCCCAGATGTGTAGATCTCGGGGGGCGGCGGATCATTAAAAAAAAAAAAACGTGAGTGCAATGAAAGTTTGGGTATCATCACGAAGAAACTAGCGGTGGTAACTAGGACATGAGTACAGAGAGCAGTCATTCAGATGGTAATCAGTTAGTCAATGTTGATAAC
+
CCCCCFFFFFDCGGGGGGGGGGHGHHHHHHHHHHGHHHHHHHHHHHHHHHHHHHHHGHHHHGGGGHHHGGGGEGBBFGGHFHHHHHH4BFGHHHHHHHH@D344???CF//>----9---<-<BFFBF1BD---<@-@.-.9..10111<011111111...<0111110...../</110:--.-.<110110/:0/0:00111111:<A.0/<<<:111<1110<1111::1111:1<111<1111110
@M03495:530:000000000-LYBTV:1:2104:7216:7630 2:N:0:GTGACGTT+ATCTGGGA
ATATTTTGCCGTTGATAAACCAAAGCTCACATGCTGACAGATCGGAAGAGCGTCGTGTAGGGAAAGAGTGTTCCCAGATGTGTAGATCTCGGTGGGCGCCGGATCATTAAAAAAAAAAAAAAAAAAGGGAAAAGGGGAAGCGACAATAGGTGTAAAAAAAATACATAATAAATAGCAACACAGAGTAGAGAACACACATGCACCCAAAGAACTGAGTGATACACGGTGAATCAGTGCACAACGACTGGTAA
+
CBCCCFFFFFDCGGGGGGGGGGHHHHHHHHHHHHHHHHHHHHHHGGGGHHHGGGGGGBFDGGGFHHGHGHBBFGHHHGHHHHFFBD44B@FC1?1/1>/>>////BFD4?3FGGCBCGC?--<--:......//..-....-.---000<000<0000<--.000000000:000:00....:0:B00000<0</...0<000/....</./000000<0000:<-...000:0<00<00/<-.-.<.000
@M03495:530:000000000-LYBTV:1:2104:8505:7634 2:N:0:GTGACGTT+ATCTGGGA
ATATTTTGCCGTTGATAAACCAAAGCTCACATGCTGACAGATCGGAAGAGCGTCGTGTAGGGAAAGAGTGTTCCCAGATGTGTAGATCTCGGTGGGCGCCGGGTCATTAAAAAAAAAAAATGAACCAAAACAGTGCAGCAAAAAAGATTGTTTCAAGAGAACTCGTGTACATGACAGTTCAGATCGATGTTCAAATATGGACGCATCCCTATAACAATGCATAGTTGATCACAAATGCCACTAGACAGAGA
+
CCBCCFFFFFCCGGGGGGGGGGGHHHHHGHCHHHHHHHHHHHHHGGGGHHHGGGGFGFGFHGHHHHHHGHDBFFHHHHHHEHGE3@444@BE11?/1//>>//?<?4443BFB/>DC@?-01=11.0<..../000000./0/<-.:00000/00;:0./000;.;../00;00000;0000900...0.0;0009000000---.-/.0000;00000:0000:00:900/00.;000000/0000////
@M03495:530:000000000-LYBTV:1:2104:27111:7634 2:N:0:GTGACGTT+ATCTGGGA
ATATTTTGCCGATGATAAACCAGCTAATCATGATAAAAAAATCAAAGCTAAAAACTACAATGCTAAGACCACGATGTGACTGCTATCAAAGTTAGATATATATGTAAATTATTCATCTGTCAAATCATAGAATTATATCATACATGCTCCAGCAATCACGACCTGTAATGGTTTAGTGGGTTGTTCACTGTTTCTGAAAAATGAAGATAGTTGTCAAGCTTCCAAAAAGTTTATTGTGTTTTCTAGTGGAG
+
AA1?ABFBFFD1A1FG3E1FGCA0BE1GA3D1322FD1BEAGB11B10F11BFD/AFF11DDGG221E1B0FF//FB1@F21B1GFGF211@F22BGGDH2GGH2B2BGGFF2GFHFBFG2B2G2>12B>E121B>>B2>F2B1BFF11B11BFF111<C//B/012@@GF110CG1<</<FC?GFDFFD=FG11>F1>=<GG00DFHB000=DD00<<C0<CCG0..::CGBGFHHE;/9/09BF0=.;9
@M03495:530:000000000-LYBTV:1:2104:10095:7676 2:N:0:GTGACGTT+ATCTGGGA
ATATTTTGCCGTTGATAAACCAGTCAACGAATTTACTAATTCCAAAGCTCACATGCTGACAGATCGGAAGAGCGTCGTGTAGGGAAAGAGTGTTCCCAGATGTGTAGATCTCGGTGGGCGCCGTAGTATTAAAAAAAAAAAAAACGTCAACAAAGGTTGAAGTCGAAGAGCTTAATCAGAAAAACATCAATAAAAACAGAATGACACTGCAGCACATATATCATCGTGTACATACCTTCACGGACCGTATT
+
CDCCDFFFFFECGGGGGGGGGGHHHHHHGGAGHHHHHHHHHHHHHHHHHHHHHHHHHIHGHHHHHHGGGGHHHGGGGGG?FGGGGHHHHGGHBBFGHFGHHFFHBDDF4BB40?/?E////</////33B32@>2</</->?A-.-.:..00..//00</1111<.....<001111<<01</...0000110110.9//0<1000<000:00../1<11111110<../1<1<0/11000..-9--...:
@M03495:530:000000000-LYBTV:1:2104:20993:7681 2:N:0:GTGACGTT+ATCTGGGA
ATATTTTGCCGTTGATAAACCAGTCAGGAGTCCAAAGCTCACATGCTGACAGATCGGAAGAGCGTCGTGTAGGGAAAGAGTGTTCCCAGATGTGTAGAGCTCGGTGGTGGCCGGAGCATTTAAAAAAAAAAAAGAGAATAGAAACGGAGTGGTGGTGGGTATGATAGTAAGAATATATACGAAGCAATAGTTGTATAGTAAGTGCATGGATAGTAGTATAGTGATGTTAGATATAGAAGAGATTTAACGAG
+
CCBCCFFFFFCCGGGGGGGGGGHHHHHHGGHHHHHHHHHHHHHHHHHHFFHHHHHHGGGFGHHGEGGEF1BGHGHGHHHHGH@BFGHHGHHH4B44@43BBFFE1EF//?00//////23333D32@DDGC--..000000000/...<<..:.....;:00;00000;00:0000:000....-0/000000;:0000000000000.0000::000;00;000000000:0000000:./;00000...
@M03495:530:000000000-LYBTV:1:2104:6814:7688 2:N:0:GTGACGTT+ATCTGCGA
ATATTTTGCCGTTGATAAACCAGCTAATCCTGAAAAAAAAATCAAAGCTAAAAACTACAATGCTAAGACCACGATGTGACTGCTATCAAAGTTAGATATATATGTAAATTATTCATCTGTCAAATCCTAGAATTATATCATACCTGCTCCAGCAATCACGACCTGTAATGGTTTAGTGGGTTGTTCACTGTTTCTGAAAAATGAAGATAGTTGTCCAGCTTCCAAAAAGTTTATTGTGTTTTCTAGTGGAG
+
BBBBBFFFFFBBGGGGGGGGGGHHHHGHHGHHHFHHHGGGGHHHHHHHHHHHHHGHHHGHHHHHHBHHHHHHGGHGGHHHGHHHHHHHHHHHHHHHHHHHHHHHHGHHHHHHHHHHHHHHHHHHHGHHHGHFFHHHHHHHHHHHHHHHHFHFHHHHHHHCDCGGHHHGGHHHHHHHHHGFGFCDGHHHGHHHGHHHHHHHGHHBGHFHHHHHHHH0CFHHHGHHBH.:EBFFGGGFF9;FGFGGGGFFFFF
@M03495:530:000000000-LYBTV:1:2104:24338:7697 2:N:0:GTGACGTT+ATCTGGGA
ATATTTTGCCGTTGATAAACCAGCTAATCCTGAAAAAAAAATCAAAGCTAAAAACTACAATGCTAAGACCACGATGTGACTGCTATCAAAGTTAGATATATATGTAAATTATTCATCTGTCAAATCCTAGAATTATATCATACCTGCTCCAGCAATCACGACCTGTAATGGTTTAGTGGGTTGTTCACTGTTTCTGAAAAATGAAGATAGTTGTCCAGCTTCCAAAAAGTTTATTGTGTTTTCTAGTGGAG
+
AAAABFFDFFBBG?GFFCGGGGHGFHHHHHHH5FFGFEGGGH3FGFGHHFHFAGDHHBF3DGHHGHHHHGHFF?GECGGFFHEHFFHHEGFHH4GHGHHGGHHHHHHHDGHHHFHFHFH4FE4FGHEGHHE3GHHGHHHHHHFGGHFHHFHHEGHHBFHGGCGGHDBDGGF<FGGF<DCCAFGCE1FDGGHHHHGEHHHD.GH0<G;CCFF0GFFF0/CBGHBCFC:.CFGGFBF00;9BC;CFBB;0AFG
@M03495:530:000000000-LYBTV:1:2104:18102:7732 2:N:0:GTGACGTT+ATCTGGGA
ATATTTTGCCGTTGATAAACCAGCTAATCCTGAAAAAAAAATCAAAGCTAAAAACTACAATGCTAAGACCACGATGTGACTGCTATCAAAGTTAGATATATATGTAAATTATTCATCTGTCAAATCCTAGAATTATATCATACCTGCTCCAGCAATCACGACCTGTAATGGTTTAGTGGGTTGTTCACTGTTTCTGAAAAATGAAGATAGTTGTCCAGCTTCCAAAAAGTTTATTGTGTTTTCTAGTGGAG
+
A?AABFFFFFBBGGGGGBGGGGHHHFHHHFHHHFHFHGGGEHFHHHGGHHHHHFGHHHHFHGHHHGHHGHHHGGHGHHHHHHHGFGHHBGGGHHHHHHHHHHHHGHHHHHHHHHHHGHHHHHHFHHHHFHGHHHHHHHHHHHHHHHHHEHHFHHGHHHHGGGGGHHHFHHGDFHHHGHHGCFGGHHHHGHHHHGHHHGHGFHHFHHHFHHG0GHHFHHGGGFHFHHE?EBFBFGGFFBCFFFGGFF0FA9.
@M03495:530:000000000-LYBTV:1:2104:13321:7757 2:N:0:GTGACGTT+ATCTGGGA
ATATTTTGCCGTTGATAAACCAGCTAATCCTGAAAAAAAAATCAAAGCTAAAAACTACAATGCTAAGACCACGATGTGACTGCTATCAAAGTTAGATATATATGTAAATTATTCATCTGTCAAATCCTAGAATTATATCATACCTGCTCCAGCAATCACGACCTGTAATGGTTTAGTGGGTTGTTCACTGTTTCTGAAAAATGAAGATAGTTGTCTAGCTTCCAAAACGTTTATTGTGTTTTCTAGTGGAG
+
BAAAAFDFFFBBGFEGGGGGGGEAHHHHHFGHFHG5CEGGCHHGHGEHHHHHFEFHGGHHHGHHHGFFHHHHCEGEHFHHHFCFHHHHHGHHHHHHGHHHGHHHFHGHHGHHHHHGHHHHHHHHHHHHHGHGHGDHHHEHHHFBGFABHEFHFHHF2@FEDG@GHFGGGHH1FAFB1DGCEFGGHFHEHHFGG0GHGFHHFHHEHHHGHEGHFHE0:C0CCC/GFF..99;FEFBFFBF/CFFGCF09FFE
@M03495:530:000000000-LYBTV:1:2104:7841:7761 2:N:0:GTGACGTT+ATCTGGGA
ATATTTTGCCGTTGATAAACCACCCTCCCTGTGGTCGTTATTGCTCCTTCTTACTAATTCCAAAGCTCACATGCTGACAGATCGGAAGAGCGTCGTGTAGGGAAAGAGTGTCCCCAGATGTGAGGGTCTTGGTGGGCGCGGGGGTGTTAAGAAAAAAAAAAAATGAAGGATAGGATGAAGGAAAAACAGTATGCGAGTACATGACGTGATGTCTGACCAATATTGCAGATCATCATAGGAGTTAGGTGTAA
+
BBABCFFFFFCCGGGGGGGFGGGGGHHFGHFHHHFGGEGHGHHHHHHHHHHHHHHGHHFHHHHHHHHHGHHHHHHHGHFHHHHGGGCEGGHGGGGEE1BFGFHHHGCFBGB4BGAGE/?3BB440//2B3322?</////</----:.00090999A??G---./////./;/9;///9//.///...//;9//..-9.;/:/:B...9///;//////9/////////9////////9:/9////////;
@M03495:530:000000000-LYBTV:1:2104:22849:7767 2:N:0:GTGACGTT+ATCTGGGA
ATATTTTGCCGTTGATAAACCAGTCAGGAGTCCAAAGCTCACATGCTGACAGATCGGAAGAGCGTCGTGTAGGGAAAGAGTGTTCCCAGATGTGTAGATCTCGGTGGTCGCCGGTTCATTAAAAAAACAAGAAGATCAGTTACTAGTATACGAAGCCTACTATCACCCGCATGACCCGTACAGTACACTGTCCCAGTCCACGTAGTGTAGTGCATCCTCAGCCGAGATGACCCGCGCTGACGCAGCACATT
+
DDCDDFFFFFDCGGGGGGGGGGHHHHHHHGGHHHHHHHHGHHHHHHHHHHHHHHHHGGGEHHHGGDGEGBFFGGGFHHHHFHB@BGHFFFGH@F44@@4@FG1?>>A/3>/?/<>/?2?F3333?C///?2@211111111=1111111110...-01>0111111/.-<-..000/-.-<.1<1111101:<000000<0.</../<111/<1:1/0:000/<---.0100:------./.<---../11
@M03495:530:000000000-LYBTV:1:2104:10962:7774 2:N:0:GTGACGTT+ATCTGGGA
ATATTTTGCCGTTGATAAACCACCCTCCCTGTGGTCGTTATCTTGCTCCTTCTGTCGTCAACGAATTTACTAATTCCAAAGCTCACATGCTGACAGATCGGAAGAGCGTCGTGTAGGGAAAGAGTGTTCCCAGATGTGTAGAGCTCGGTGGGCGGCGGGTAATTAAAAAAAAAAAAAATCTCGATCATTATGACTGTTGTATCAGTCATAAAAGAACTTATTCACACATAAGATCATCACATGTGTTGCAA
+
CCCCCFFFFFCCGGGGGGGGGGGGGHHGGHHHHHHHGGGHHHHHHHHHHHHHHHHHGGGGFHGGGHHHHHHHHHHHHHFHGHHHGHHHHHHHHHHHHHHCFGGGHHHGGGGGG?FGHGHHHHHHGHDBDGHHHEGG?D?F222222</?C?///--<----9;;000;99-9@D----.900.0/.:0000000;0000/:0000909000000../0000000:00.:000000:0000090000/.000
@M03495:530:000000000-LYBTV:1:2104:12512:7777 2:N:0:GTGACGTT+ATCTGGGA
ATATTTTGCCGTTGATAAACCAGCTAATCCTGAAAAAAAAATCAAAGCTAAAAACCACAATGCTAAGACCACGATGTGACTGCTATCAAAGTTAGATATATATGTAAATTATTCATCTGTCAAATCCTAGAATTATATCATACCTGCTCCAGCAATCACGACCTGTAATGGTTTAGTGGGTTGTTCACTGTTTCTGAAAAATGAAGATAGTTGTCCAGCTTCCAAAAAGTTTATTGTGTTTTCTAGTGGAG
+
BABBBFFFFFBBGGGGGGGGGGHHHFHFHFHHFHGFHGGGGHHHHHHHHHHHHHG1FFAFGHHEHBFHHHHHGEHGFFGFGHHGFHFHHGGHHGHHHHHHHHHHHHHHGHHHHHHHHHHHHHBGHHHHH4GHHHHHHGHHHHGHHHHHHHHHHHGHHHHGDCGGHHFDGHGHHH1BGFGHGGFFHHHHHHHHGHHFHHFFGGHGFHFGHHHFHHFHCGFGHG;0C0C..;CB0FGGGGGEFGGGEGGG?FA
@M03495:530:000000000-LYBTV:1:2104:11913:7779 2:N:0:GTGACGTT+ATCTGGGA
ATATTTTGCCGTTGATAAACCAGGACTCAGGCTGGACCAAAGCTCACATGCTGACAGATCGGAAGAGCGTCGTGTAGGGAAAGAGTGTCCCCAGATGTGGAGATGTCGGGGGTGGGGGGGAGTTTAAAAAAACTAGAGATTCATAAAAATTGGGGGAAATATGTTTAAGAAACACTACTATATGATGAATAAGGTTTGTGTTTCCCGTACAAGTGTGATTAACATCAGATCGAGTGGCAGGACACATTTGT
+
BBAABFFFFFBBGGGFGGGGGGHGGHGGGFGFFHGAGGGHHGGHHHHHGHHHGHHHHHHHHGGGDAGEAAEEEG12@GGHAFGFH4F@4B3?B1FD3FB3B?333B?///>C//<///----./;//;BF--.////////////////9///.---..////9/9////9/9/.//9/////;99//////////;...././//.9-..;//;:////;//9///////9..;...9:-.....9///9
@M03495:530:000000000-LYBTV:1:2104:6356:7781 2:N:0:GTGACGTT+ATCTGGGA
ATATTTTGCCGTTGATAAACCAGCTAATCCTGAAAAAAAAATCAAAGCTAAAAACTACAATGCTAAGACCACGATGTGACTGCTATCAAAGTTAGATATATATGTAAATTATTCATCTGTCAAATCCTAGAATTATATCATACCTGCTCCAGCAATCACGACCTGTAATGGTTTAGTGGGTTGTTCACTGTTTCTGAAAAATGAAGATAGTTGTCCAGCTTCCAAAAAGTTTATTGTGTTTTCTAGTGGAG
+
BABBCFFFFFBBGGGGGGGGGGGGHHHHHHHHHGHGHGGGGHHHGHHHHHHHHHGHHHFHHHHHHEHHGHHHGGGGHHHHHHGGHHHHHFGHHHHHHHHHHHHHHHHHHHHHHHHHHHHHHHHHHHHHHHHHHGHHHHHHHHHHHHGHHHHHFHHHHHHGGGGGHHHBGHHHHHHHGFFEDGGGHHHGHHHHHHHHHHHHHHHHHHCGHHHHHGHHHHBGHHEFH0CAEFFGGGGGGGGGGGGGGFFGEBE
@M03495:530:000000000-LYBTV:1:2104:10470:7784 2:N:0:GTGACGTT+ATCTGGGA
ATATTTTGCCGTTGATAAACCACCCTCCCTGTGGTCGTTATCTTGCTCCTTCTGTCGTCAACGAATTTACTAATTCCAAAGCTCACATGCTGACAGATCGGAAGAGCGTCGTGTAGGGAAAGAGTGTTCCCAGATGTGTAGATCTCGGTGGGGGGCGGGTCATTAAAAAAAAAAACATATGAATTGTTAGTGGGGTCGGAAGAGGTATGAGACAAATTGCTCAGCATTACGTATATCAATGATACACGCGT
+
CCCDDFFFFFCCGGGGGGGGGGGGGHHGGHHHHHHHGGGHHHHHHHHHHHHHHHHHGGGHGHGGGHHHHHHHGHHHHHGHHHHHHHHHHHHHHHHHHHHHGGGGHHHGGGGFG?FGHGHHHHGHHHFBBGGHHEHFDG33222@2@@F/E////--9----:1:111:<B@-<B@..01111:110:11:<1..-..---...:.<0101110///11111<1/011<<1.<::0111<1<111110.---
@M03495:530:000000000-LYBTV:1:2104:26253:7791 2:N:0:GTGACGTT+ATCTGGGA
ATATTTTGCCGTTGATAAACCAGCTAATCCTGAAAAAAAAATCAAAGCTAAAAACTACAATGCTAAGACCACGATGTGACTGCTATCAAAGTTAGATATATATGTAAATTATTCATCTGTCAAATCCTAGAATTATATCATACCTGCTCCAGCAATCACGACCTGTAATGGTTTAGTGGGTTGTTCACTGTTTCTGAAAAATGAAGATAGTTGTCCAGCTTCCAAAAAGTTTATTGTGTTTTCTAGTGGAG
+
BBBBBFFFFFBBGGCGGGGGGGHGHHHFHHHHGHHHHGGGGHHHHFHHGHHGGFEHFHHHHHHHHHHHHHHHGFHGGGHFHFEHHHCGFFFGFHHHHHHHHHHHGGHHHHHHFHHHHHHHHHHHHEHHHHFFHHHHHHHHHHDGHH0GF2BB?GHHBGHDDGGGHGH<FGFFHEHHHH0GGG?EHHHHGFGHGEDBHHHFHHHFHFGHHGGGF;:CCGHHFHHFBGAAEFBFFBFGGGFFGF0CF9BFFBE
@M03495:530:000000000-LYBTV:1:2104:11298:7823 2:N:0:GTGACGTT+ATCTGGGA
ATATTTTGCCGTTGATAAACCACCCTCCCTGTGGTCGTTATCTTGCTCCTTCTGTCGTCAACGAATTTACTAATTCCAAAGCTCACATGCTGACAGATCGGAAGAGCGTCGTGTAGGGAAAGAGTGTTCCCAGATGTGTAGATCTCGGGGGTGGGCGTGTCATTTTAAAAAAAAAAAACAGGAGTAGATGTGACAAGATAGCTGCTGATGTAGTAAGCTAATTGACGACAGCGAGTGTAACAGATCATGAG
+
CCCBCFFFFFCCGGGGGGGGGGGGGHHGGHHHHHHHGGGHHHHHHHHHHHHHHHHHGGGHGHGGGHHHGHHHHHHHHHHHHHHHHHHHHHHHHHHHFHHHGGGGHHHGFEGEG?GGHEHHHH3GFH33BFGFHEFG?F?3@22222@F/<---<-.<--./<C000:0::G?-@-9--../.:.//0000:00000./0000;0000000;000:00000000000..---.----.000000/0;00000
@M03495:530:000000000-LYBTV:1:2104:13839:7828 2:N:0:GTGACGTT+ATCTGGGA
ATATTTTGCCGTTGATAAACCAGCTAATCCTGAAAAAAAAATCAAAGCTAAAAACTACAATGCTAAGACCACGATGTGACTGCTATCAAAGTTAGATATATATGTAAATTATTCATCTGTCAAATCCTAGAATTATATCATACCTGCTCCAGCAATCACGACCTGTAATGGTTTAGTGGGTTGTTCACTGTTTCTGAAAAATGAAGATAGTTGTCCAGCTTCCAAAAAGTTTATTGTGTTTTCTAGTGGAG
+
AAABCFFFFFCCGGGGGGGGGGHHHHHHHHHHGHHHFEGGGHHHGHEHHHHHFHDHHHHHHHHHHGHHHHHHGGHGGGFHHHHHHHHHHGHHHHHFHHHHHHHHHHHHHHHHHHHHHHHHHHHHHHHHGHHHHHHGGHHHHGHHHHHFHHHFHHCHHHHGGGGGHHHDGHGGGHCF=DGHAFGGHHHHGHHGGHHHGHHFHHHGFGBFHHGGHHHGHHGFHHFGHHFEEBFGGGGGGG:FFFBFGGGF?BE
@M03495:530:000000000-LYBTV:1:2104:8093:7856 2:N:0:GTGACGTT+ATCTGGGA
ATATTTTGCCGTTGATAAACCAGCTAATCCTGAAAAAAAAATCAAAGCTAAAAACTACAATGCTAAGACCACGATGTGACTGCTATCAAAGTTAGATATATATGTAAATTATTCATCTGTCAAATCCTAGAATTATATCATACCTGCTCCAGCAATCACGACCTGTAATGGTTTAGTGGGTTGTTCACTGTTTCTGAAAAATGAAGATAGTTGTCCAGCTTCCAAAAAGTTTATTGTGTTTTCTAGTGGAG
+
CCCCCFFFFFCCGGGGGGGGGGHHHHHHHHHHHHHHHGGGGHHHHHHHHHHHHHEHHGFGHHHHH5GHHHHHGGHGHHHHHHGHHHHHHHHHHGHHHHHHHHGHGHHHHHHHHHHGHHHHHHHHHHHHHHHHHHHHHHHHHHHFHHHHHHFHHHHHHHHGGGGGHGHHHHHDGCGFGFFEFGFGHHHHHHHGHHGHHGHHHHHHHHCHHHGHHHHGHHCGHFGGHHHFDGGGGGGGGFFGGGGGFGGGFC?
@M03495:530:000000000-LYBTV:1:2104:10787:7877 2:N:0:GTGACGTT+ATCTGGGA
ATATTTTGCCGTTGATAAACCAGCTAATCCTGAAAAAAAAATCAAAGCTAAAAACTACAATGCTAAGACCACGATGTGACTGCTATCAAAGTTAGATATATATGTAAATTATTCATCTGTCAAATCCTAGAATTATATCATACCTGCTCCAGCAATCACGACCTGTAATGGTTTAGTGGGTTGTTCACTGTTTCTGAAAAATGAAGATAGTTGTCCAGCTTCCAAAAAGTTTATTGTGTTTTCTAGTGGAG
+
CCCCCFFFFFCCGGGGGGGGGGHHHHHHHHHHHHHHHGGGGHHHGHFHHHHHHHGGHFHHHHHHHHHHHGHHGEHGHHHHHHGFFDFHHFHHHHGGHHHHHHHHHFHHHHHHHHHHGHEHHHFBHHHHHHHGHHHHHGHHHHHHHHFHHHGHHHHHHFGGGGGGHHHHDGFFGGHGHHHGFGGGHGHHHHGHHHGHHHEGFHHHHHHHHHHHFHHFHHHHGHHHH0GG.9CFFGGFFB/CFFFGFGBF.FA
@M03495:530:000000000-LYBTV:1:2104:6609:7896 2:N:0:GTGACGTT+ATCTGGGA
ATATTTTGCCGTTGATAAACCAGGACTCAGGCTGGACCAAAGCTCACATGCTGACAGATCGGAAGAGCGTCGTGTAGGGAAAGAGTGTTCCCAGATGTGTAGATCTCGGTGGTGGGCGGATCATTAAAAAAAAAATAAAAATAGATACTGTGGTAAAGCGAGTGTAACTGACTATTACAAAATAGAAAGAGACTCGTAGCAAATAAGTAGTGACTACGAGTAAAGTGCGGAAGTCATCTTCGCTATGTGGG
+
ABCCBFFFFFBCGGGGFGGGGGHGHHHHHHHHHHGHHHHHHHHHHHHHHHHHHGHHHFHGHGGGGHHGGEGGEG?BEGFHHHHHHGHBBFFGHHHHHDF@FFG44B4B?/>E//</?//<</02222@BFGGG-<<<0000.000==00000//00000..--.;000000/0;0000000.000000/////00:;...00///;////://://:.....///9//----.////////...;9///;.
@M03495:530:000000000-LYBTV:1:2104:10795:7914 2:N:0:GTGACGTT+ATCTGGGA
ATATTTTGCCGTTGATAAACCAGCTAATCCTGAAAAAAAAATCAAAGCTAAAAACTACAATGCTAAGACCACGATGTGACTGCTATCAAAGTTAGATATATATGTAAATTATTCATCTGTCAAATCCTAGAATTATATCATACCTGCTCCAGCAATCACGACCTGTAATGGTTTAGTGGGTTGTTCACTGTTTCTGAAAAATGAAGATAGTTGTCCAGCTTCCAAAAAGTTTATTGTGTTTTCTAGTGGAG
+
3AAABBFFFF@BGGCD6BGGGGHGGG5GDGFHGFDGGGGEEHF3GFFBGFHBBHCGH33BGHFGHFHHHBGHF0EFFE4FBDFGFBFGDGFFG@4F4E@BFHHHGHHFHHHHHHHHH4FGEGB44?FGHGFFHHGB4?2DBG10BD01111B0<@F1@CDG@@CGFG1?FF<1?1F11<GEGC.CGGFHGFH0GGGG00DGCDDGG00CGCGF0;00//:;G/0:CCEE0;B0CB9;BBB/9BB00B0.0.
@M03495:530:000000000-LYBTV:1:2104:20276:7929 2:N:0:GTGACGTT+ATCTGGGA
ATATTTTGCCGTTGATAAACCAGCTAATCCTGAAAAAAAAATCAAAGCTAAAAACTACAATGCTAAGACCACGATGTGACTGCTATCAAAGTTAGATATATATGTAAATTATTCATCTGTCAAATCCTAGAATTATATCATACCTGCTCCAGCAATCACGACCTGTAATGGTTTAGTGGGTTGTTCACTGTTTCTGAAAAATGAAGATAGTTGTCCAGCTTCCAAAAAGTTTATTGTGTTTTCTAGTGGAG
+
CBBCCFFFFFCBC2GGGGGGGGHHHHHHHHHHGHHHHGGGGHHHHFGHHHHHFFEHHG3FGHHHHGHHHHHHGFHGHHHGHHHHHHHHFHHHHHHHHHHHHHHHGGHFGHHHHHHHHHHHHHHFHFEHHHHHHHHGFGHHHHHHHHHHHHHFHHHHHHHGGGGGHHHHHHGGGHFGFFFHEFCEGHGHGHHHGHGHB<0DGFHGHEGHFHHHHGFCFHGFGFHHFGEEGFFFGFGGGGFFG/FGGFFF.BE
@M03495:530:000000000-LYBTV:1:2104:24452:7960 2:N:0:GTGACGTT+ATCTGGGA
ATATTTTGCCGTTGATAAACCAGCTAATCCTGAAAAAAAAATCAAAGCTAAAAACTACAATGCTAAGACCACGATGTGACTGCTATCAAAGTTAGATATATATGTAAATTATTCATCTGTCAAATCCTAGAATTATATCATACCTGCTCCAGCAATCACGACCTGTAATGGTTTAGTGGGTTGTTCACTGTTTCTGAAAAATGAAGATAGTTGTCCAGCTTCCAAAAAGTTTATTGTGTTTTCTAGTGGAG
+
ABBBBFFFDFD?E24AGF5FCFDDFHBHDG5F5F3EFEECECGEF35AFFAF3FFGFGHFFFFHHD3@FG?G1?G11BDG4FBFDB3G4FGFBGHH4GEED4GHB4GGFHHF4GEGHBGF4BGBGFFGHHHFFHHEBHHHHHHFGHHGFHGHHFFGGHHGDGGDHHFDHGH1?FGHHGHC<<@DAHFFHHGHDGHHHDG0CCHFFFCGFHFHGHGCCCCG0CCGBC.9A9;0;CFE009:C/0FFFGFF0.
@M03495:530:000000000-LYBTV:1:2104:11747:7967 2:N:0:GTGACGTT+ATCTGGGA
ATATTTTGCCGTTGATAAACCAGCTAATCCTGAAAAAAAAATCAAAGCTAAAAACTACAATGCTAAGACCACGATGTGACTGCTATCAAAGTTAGATATATATGTAAATTATTCATCTGTCAAATCCTAGAATTATATCATACCTGCTCCAGCAATCACGACCTGTAATGGTTTAGTGGGTTGTTCACTGTTTCTGAAAAATGAAGATAGTTGTCCAGCTTCCAAAAAGTTTATTGTGTTTTCTAGTGGAG
+
AB?ABFFFFFBBGGGGGDGGGGHHGHHHHHHHHHHHHGGFGHFHHHHGHHHHFFGHHHBGHGHHG@FGGHFHEEHGHGFHHFFHHGEHHEEHHHHHHHHHHHHHDF?GGHHHHHHHHHHHHHEFGH3GGHHHHHHHBHHGHHFHHGHHHHHHHHHHGGHG?GGGHHF<FGHBGHHHFGHCAFGGHG1DGHHHFGFHHGHHHEFB0GHGFHCGHBGBGFFGHGHFHGH.CCFGGG0BC99FFFGFCFFFFGG
@M03495:530:000000000-LYBTV:1:2104:12443:7969 2:N:0:GTGACGTT+ATCTGGGA
ATATTTTGCCGTTGATAAACCAGCTAATCCTGAAAAAAAAATCAAAGCTAAAAACTACAATGCTAAGACCACGATGTGACTGCTATCAAAGTTAGATATATATGTAAATTATTCATCTGTCAAATCCTAGAATTATATCATACCTGCTCCAGCAATCACGACCTGTAATGGTTTAGTGGGTTGTTCACTGTTTCTGAAAAATGAAGATAGTTGTCCAGCTTCCAAAAAGTTTATTGTGTTTTCTAGTGGAG
+
CCBCCFFFFFCCGGGGGGGGGGHHHHHHHHHHGHHHHGGGGHCFHHFHHHHHGGGHHHFHFHHHHEFHHHHHFGHGF4GFHHGHHHEHGHHHHHGHHHHGHHHHFHHHHHHHHHHHHHGHGHGHHHHHHHHHHHHGHHHHHHHHHHHHGGHHFHFHHHHGGGGGFHHGHHHHHGHFGGFAGFCDHHHGHHHHHFHHFFHECGHFHHGHHGGHGHHHGHF0CHHEGCGEEFGGGGEGFFFGGGGFGFGF.FE
@M03495:530:000000000-LYBTV:1:2104:15230:7969 2:N:0:GTGACGTT+ATCTGGGA
ATATTTTGCCGTTGATAAACCAGAACCATCCAAAGCTCACATGCTGACAGATCGGAAGAGCGTCGTGTAGGGAAAGAGTGTTCCCAGATGTGTAGAGCTCGGGGGGGGGCGGGTTATTTAAAAAAAAAAAAAACAGGAACGGGAAAGGTATAGTGCATGGGATGAAAAACGTAAATTGCGTGAACACACAACAGGAGAGAGGGACGACATGGAACAAGTAAAGCAAGATGTAAACAGAGGCTGGTGGGAGG
+
CCCCCFFFFFCDGGGGGGGGGGHHHHHHHHHHHHHHHHHHHHHHGHHHHHHHHHGGGGGGHGGGGEGAFHHGGHHHHHFGB@BGHHHHHGB@443434B31>/>/--<---<--..<B11<:BFAC9---<--../../:....-...01111<11111../0.0111<.-....111:.....01:<...<./........<.<----90<000///111:110/</<1111111///...../<.-9.-
@M03495:530:000000000-LYBTV:1:2104:5893:7970 2:N:0:GTGACGTT+ATCTGGGA
ATATTTTGCCGTTGATAAACCACCCTCCCTGTGGTCGTTATCTTGCTCCTTCTGTCGTCAACGAATTTACTAATTCCAAAGCTCACATGCTGACAGATCGGAAGAGCGTCGTGTAGGGAAAGAGTGTTCCCAGATGTGTAGATCTCGGGGGGGGCGGGAGCATTATAAAAAAAAGAAACACGTAACAACTTCATCAGCGCCAGATAACAAAGAGCTTGCATTAGCAGGGATAGTGAATACAGCAGTTCCAG
+
ABACCFFFFFBAFGGGGGGGGGGGGHHGGHHHHHHHGGGHHHDHHHHHHHHHHGHHGGEGGHGGGHHDHHHHGFHFHH5GHHHHHHHHFGGHHHHHGHHHGGGGHHGGGGGED/BGGGGGHHHFHH3?3FFHHHHF3B332@22220///<---9-9---.:BB;//://;-:@...///.../..//./99/:////.-:.-.;/////./;/:///./////://.;9///9///////;//.//////
@M03495:530:000000000-LYBTV:1:2104:19248:7978 2:N:0:GTGACGTT+ATCTGGGA
ATATTTTGCCGTTGATAAACCAGAGGACTCAGGCTGGACCAAAGCTCACATGCTGACAGATCGGAAGAGCGTCGTGTAGGGAAAGAGTGTTCCCAGATGTGTAGATCTCGGGGGTGGCCGTGGCATTAAAAAAAAAAAAAGAGTCGGTATGTGTCGGCGCTCTGACATACATAGTAAATACAATATGAACCTGATGAATGATAGGCACAAATGAATACGTCTACACTGCGCAACACACACGACCAAACATC
+
CCCBCFFFFFCBGGGGGGGGGGHHHGHHHGHHHGHHGHHHHHHHHHHHHGHHHHHGHHGHHHGGGGEGHHGEGGGG?2BGG3FGGCGGGB4FDFBHHHG4GF4?4??B4?//////>=0//<//0111111<<<-----:../00---..00000.---9-..000;00000;09;00000000000000.;./0000000000/00.//.000:009.0./.00/000.---;......-----....0:
@M03495:530:000000000-LYBTV:1:2104:26254:7984 2:N:0:GTGACGTT+ATCTGGGA
ATATTTTGCCGTTGATAAACCAGCTAATCCTGAAAAAAAAATCAAAGCTAAAAACTACAATGCTAAGACCACGATGTGACTGCTATCAAAGTTAGATATATATGTAAATTATTCATCTGTCAAATCCTAGAATTATATCATACCTGCTCCAGCAATCACGACCTGTAATGGTTTAGTGGGTTGTTCACTGTTTCTGAAAAATGAAGATAGTTGTCCAGCTTCCAAAAAGTTTATTGTGTTTTCTAGTGGAG
+
AAABBFF5FFDACGGFG5GGGG4FGFHHBG5FGHFHFECEGHFF3GDGHHG5BFEADG3F5GHGHHHHHHHEEEHA?B4FGHFFFFCFGHGFHHGFHHGBDGHHGHHHHHHHHGHHHHHFHHHFGHHHHHHGHHGHBGBGHHHGGHAGGFGHHHHGFHHDGGGGFGHFFHH<FGHHGBAAEGGDHGHGHG=GGDDDGDFBGHHBDGFHHHHFFHHHFHEBG0:CF0C.A0CB0CB0;;/CFEFF9FBF.BA
@M03495:530:000000000-LYBTV:1:2104:5576:8025 2:N:0:GTGACGTT+ATCTGGGA
ATATTTTGCCGTTGATAAACCAGGACTCAGGCTGGACCAAAGCTCACATGCTGACAGATCGGAAGAGCGTCGTGTAGGGAAAGAGTGTTCCCAGATGTGAAGATCTAGGTGGGCGGCGGGTTATTAAAAAAAAAAAAAAGAGATGCAAGAAGGGAACAATAGAACACGAGTACGAAAACGGAGGCTCACATCGAGTCGAGTGAACAATGAGTAGCAGCCACATCAGCTCGATACGAAACATGTTCTTACTG
+
CCCCDFFFFFCDGGGGGGGGGGHGHHHHHHHHHHGHHGHHHHHHHHGHHHHHHHHHHGFGHGGGGHHHGGGG>EBGGHGCHHHFHGH@BFGGHHEHHFH44433D44433B//////<<--<<<000=<0AGG-A----..//<0000:///.....//000000//.--9<0.9..-/-...-..:00000./.0/9.90.0000/<::0<000<0<../.0000000.-/.-....-<0000<0000<0
@M03495:530:000000000-LYBTV:1:2104:5610:8041 2:N:0:GTGACGTT+ATCTGGGA
ATATTTTGCCGTTGATAAACCAGGACTCAGGCTGGACCAAAGCTCACATGCTGACAGATCGGAAGAGCGTCGTGTAGGGAAAGAGTGTCCACAGATGTGTAGACATCAACGGGAGCCGCAACACTAAAAAAAAAAAAAGAGCGGACAGTAGCAATCCAACCTATGTTACCCGCCAGAAAATCGAAAGCATCCACGGTTAAATCCAAAACGGACGCATCCTGACTGGTCTTAATGGATGCCAAACAGTACCG
+
AAAAAFFFFFBAEGGGGGGGGGHGFCGFGHHFFHEGCHHHGHBGGGHHGHHGHHGHFFFFGEGFGHHHG1EE0B??FFGCFGEFE@F4444BB?3B34444344BB3333///////</>//0/?22222/>//A--<..//-----::0:000;0/9B/;/;0;0;00;/.-;--.9BF/;A./..///////.-:.;BFF///:/.:-..----.-//9B///.//;//:F/////.///..:.////;
@M03495:530:000000000-LYBTV:1:2104:5961:8054 2:N:0:GTGACGTT+ATCTGGGA
ATATTTTGCCGTTGATAAACCAGTCTCCAAAGCTCACATGCTGACAGATCGGAAGAGCGTCGTGTAGGGAAAGAGTGTTCCCAGATGTGTAGAGCTCGGGGGTGGGCGGATCATTAAAAAAAAAAACAACGAAGAAAACGAGATAGAACCGTAGGACCATCATTCAAGATCTAATAGTTATTGATTAATTTCGACGTATAATGTCTGACGAAAATGCGACGACACACACAACAATAAATGCAGCCAATCGG
+
BBBBBFFFFFBBGGGGFGGGFGHHHHHHHHHHGHHHHHHHHHGFHHHHHGHGGG?GHHEGGGFGBGGFGHHHFGGBGDDGBGHHCFFFG443434@B1>//E////?<////?111==11---<--:..:-.99.;///-....00000:-;:..0/../////////////////////////////////...-;.////://////:.99B///..;-----.99....:.9/////:///.../99.
@M03495:530:000000000-LYBTV:1:2104:20713:8055 2:N:0:GTGACGTT+ATCTGGGA
ATATTTTGCCGTTGATAAACCAGCTAATCCTGAAAAAAAAATCAAAGCTAAAAACTACAATGCTAAGACCACGATGTGACTGCTATCAAAGTTAGATATATATGTAAATTATTCATCTGTCAAATCCTAGAATTATATCATACCTGCTCCAGCAATCACGACCTGTAATGGTTTAGTGGGTTGTTCACTGTTTCTGAAAAATGAAGATAGTTGTCCAGCTTCCAAAAAGTTTATTGTGTTTTCTAGTGGAG
+
BB?ABFBFFFBAFGGGGGGGGGHHHHHHHHHHHHHHGGGGGHHFGHFHHHHHGFGGHHHBGFHHHHHHHHHHGGHGHHFHGFFHFGFHHHGGHFGGHHHHHHHHFGHHHHHHFHHHHHGHFHHHHHGHHGHHHHHHFHHHHHFFGHCGHGHHEGFHHHGDFGGGHHHHHHGFHHGFGGFHDAFGHHHHGHFHFFHHHFDDGHBDGHHGHCC0;CB0:C::GBF0;0..9BFFGGGEFFBFG/CFB00C.0C
@M03495:530:000000000-LYBTV:1:2104:19211:8057 2:N:0:GTGACGTT+ATCTGGGA
ATATTTTGCCGTTGATAAACCAGGACTCAGGCTGGACCAAAGCTCACATGCTGACAGATCGGAAGAGCGTCGTGTAGGGAAAGAGTGTTCCCAGATGTGGAGATCTCGGGGGGGGGCCGATCATTAAAAAAAAAAAAAACAAAAAAAGATGGGGGAGTATTAGAGCGTAGCGAGAGGTACAAGCTAGATCTGACCTTTACAGAATACTCGATTCTACACTACTCAGTAGGAGTCACACTACGTCTGAGGCG
+
DDCCCFFFFFDDGGGGGGGGGGHGHHHHHHHHHHGHHHHHHHHHHHHGHHHHHHHHHHHHHGGGGHHHGEGGEFBEGHGGHHHGHGHBBBGGHHHHHGD33?33B440?//>--------;-.0;000;0:CDFF-:-9.....;:-..000..---./:000::0;..-.-----;000000.0:00000000/0000000000:000..;00000;/0//0000:0000///0000///.../90:..-
@M03495:530:000000000-LYBTV:1:2104:22673:8057 2:N:0:GTGACGTT+ATCTGGGA
ATATTTTGCCGTTGATAAACCAGTCTCCAAAGCTCACATGCTGACAGATCGGAAGAGCGTCGTGTAGGGAAAGAGTGCTCCCAGATGTGTTGAGCTCGGGGGGGGGCGGGTCTTTAAAAAAAAAAGTAGCACTCATCGTATTGTGGTCGGATGTTCTGCGTCCCGTTCGCCTACCAGTGTAGGCGTTGTCTGCACGCGTCTCTCACCGAGCTTACGGTCCTGCAGCCGCTGCTATGATGCACAATGCTTCC
+
CCCCCFFFFFCCGGGGGGGGGGHHHHHHHHHHHHHHFGHHHHGHFHEHHFHG2FGAGH0AEGEG12D3EGAGH3FDF55D3?FFHHHFF4314333B>//>/--------;-/09000:0@AACF.9000000/:000../0000.90---.:000000-.--.-;.9.-.../.;09000000-9:-.000000.--;-:/0090;.---.00;..9.-000/0:9--;-.00000000000/000000:
@M03495:530:000000000-LYBTV:1:2104:13474:8057 2:N:0:GTGACGTT+ATCTGGGA
ATATTTTGCCGTTGATAAACCAGGACTCAGGCTGGACCAAAGCTCACATGCTGACAGATCGGAAGAGCGTCGTGTAGGGAAAGAGTGTTCCCAGATGTGTAGATATCGGGGGGCGGCGGATCATTGTAAAAAAAAAAAGTAAAGGCTGAGGTGGAGTATTGAGCTCACATAGACAAGCTGTAACACGAATATAGTAGTGCCTGCATGTAGTGGTAAGAGCGTTGTTGAGGACTAAATAAGTATTGGATAGA
+
CCCCCFFFFFCCGGGGGGGGGGHGHHHHHHHHHHGGHHHHHHHHHHHHHHHHHHHHGHHHHGGGGHHHFFGFEE?BGGGHHHGGHGGBBFFHHHHHHF44B@4444B////>------9--;9/9///:BFB--9@--.//:///./..../....//;/////////////////..////9///.-...//////;/////.////999/.9////;/-.;-9..////./////9//://////////
@M03495:530:000000000-LYBTV:1:2104:24447:8070 2:N:0:GTGACGTT+ATCTGGGA
ATATTTTGCCGTTGATAAACCAGGACTCAGGCTGGACCAAAGCTCACATGCTGACAGATCGGAAGAGCGTCGTGTAGGGAAAGAGTGTTCCCAGATGTGGCGGTATTGGTGGTGGCCGCGTCATTAAAAATTAAAGACATGAAGCCTCACGTATTGATCGTCAGTTGTTTTGCACTAATTTACTGTTCAACTAGAGTCGCATGGTTGACGACAGCACACGGCTGCGGTTTCGTGTCTGAGTGCGTTGTGCT
+
BBBBBFFFFFBBGGGGGCGGGGHGDCGFHCBGHHGGHFHGHGBFGGFAGHHHHBCGFF5AGEGGGHGHGEFGEECBGHFBF1FGBFD44B4FGHHHHHH31//<?/44B3//?//0?<//</<<<111110111?110011>1=1010<..000/00=<.<...0=0<.//;00000/00000;00000000;00000:--..900./0..---.....---99.9-.-9/.....///////-..-9./9
@M03495:530:000000000-LYBTV:1:2104:13987:8078 2:N:0:GTGACGTT+ATCTGGGA
ATATTTTGCCGTTGATAAACCAGCTAATTCCAAAGCTCACATGCTGACAGATCGGAAGAGCGTCGTGTAGGGAAAGAGTGTTCCCAGATGTGTAGATCTCGGTGGGGGGCGGGTCCTTAAAAAAAAAAAAAAATGAGAAGTAACACAGCTGTGAGTAGGATCATATAGCAAATCTACAAGTACTACACTCACACTGGACTAGGAGCGTGACTTACATAGTGATCAGACGCCCTATCTAAATAGTGTGTTCG
+
CCCCCFFFFFCCGGGGGGGGGGHHHHHHHHHHHHHHHHHHHHHHHHFHHHHHHHGGGGBFGGGGGEGAFGGGFHFHHGFGFBFGHHHHHG@4B434444BGE1>E///-----9-<011<<:B=>B>C-@--<.01111/:11110...0:1/1111100</.1111<1110101111001111110/1//000<0//.:/0/0/.-.9..11111111:11111000---9-/0011111:01111./1.
@M03495:530:000000000-LYBTV:1:2104:16324:8117 2:N:0:GTGACGTT+ATCTGGGA
ATATTTTGCCGTTGATAAACCAGCTAATCCTGAAAAAAAAATCAAAGCTAAAAACTACAATGCTAAGACCACGATGTGACTGCTATCAAAGTTAGATATATATGTAAATTATTCATCTGTCAAATCCTAGAATTATATCATACCTGCTCCAGCAATCACGACCTGTAATGGTTTAGTGGGTTGTTCACTGTTTCTGAAAAATGAAGATAGTTGTCCAGCTTCCAAATAGTTTATTGTGTTTTCTAGTGGAG
+
BBAABFFFFFBAECGGGGGGGCHHHHHHHHHHHGHFAEGGGHHFGGFHHHGHFHGHHFFHGHHHHGHHHFHHGCHFHHHHHHGHHGHHB3FGFGHHHGHHHHHHFFGHGHHHHHHHHGHHHHHFHHHHHHFHHHHHGFHHHHHHHHAFHHHHHHHHHHF?ECGDHFFGGG1?FHHHFHGEDGCGEFHHGHHHHFFFFDGG.CGH0G0CGFHFHGC0CGGHBGFHGF0;BFGGFFF0CBF:C/9B00;C.;9
@M03495:530:000000000-LYBTV:1:2104:18520:8134 2:N:0:GTGACGTT+ATCTGGGA
AATTTTGCCGTTGATAAACCAGGACTCAGGCTGGACCAAAGCTCACATGCTGACAGATCGGAAGAGCGTCGTGTAGGGAAAGAGTGTTCCCAGATGTGTAGAACTCGGTGGGGGCCGGGTCATTAAAAAAAAAAAATAAATCATAACACTAGCGAAGTAGTAAGAGGTTGAGCACGGTGTTGTTGCTCGGACGACAGAGTATCTAGGCAGCTACATGATGTGCACTAGACATGATGATTACACGACATACA
+
DDCCDFFFFCCCGGGGGGGGGGGHHHHHHHHHHGHHHHHHHHHHHHHHHHHHHHHHHHHGGGGGHHHGGGGGGBFGHGGHHHHHGHB4BGHHHFFHBF44F@4DB?EE/?///<//<//?/02D1=1?G?D-@CC?.011110111000:/0<-<--.11111<10.0///000.--...../..1<1.-.-<----//<<111110/0..<1001101111110<:00<1<00::1111010.-<-.100
@M03495:530:000000000-LYBTV:1:2104:23552:8138 2:N:0:GTGACGTT+ATCTGGGA
ATATTTTGCCGTTGATAAACCAGCTAATCCTGAAAAAAAAATCAAAGCTAAAAACTACAATGCTAAGACCACGATGTGACTGCTATCAAAGTTAGATATATATGTAAATTATTCATCTGTCAAATCCTAGAATTATATCATACCTGCTCCAGCAATCACGACCTGTAATGGTTTAGTGGGTTGTTCACTGTTTCTGAAAAATGAAGATAGTTGTCCAGCTTCCAAAAAGTTTATTGTGTTTTCTAGTGGAG
+
BBABBFFDFFBAGGGGFGGGGGHGBGHHHHHHFHFHHGGGEHCGHGE2GAE5AFEGGCFHEHHHHHHHHGHHGGHGHFHHFFGHHGCHFFEHFHGHHHHHHHHHHHHHHHHHGFHGHGHGFHGGGHGHHHHHHHHFHHGHHHHBHHHHGBGCBGFHGFH?DG?G0<DHHHB<DGFG<1FECCCAGFHHFHGFDFDGHBDHGFDB0GFFHFGBGHH0:C;CCCCCGBE.EBBGGGE0CB/BFBFFB0;FFFG
@M03495:530:000000000-LYBTV:1:2104:18418:8179 2:N:0:GTGACGTT+ATCTGGGA
ATATTTTGCCGTTGATAAACCAGTCACAACCACTTCTTGCCCTCCAAAGCTCACATGCTGACAGATCGGAAGAGCGTCGTGTAGGGAAAGAGTGTTCCCAGATGTGTAGATCTCAGCGGGTGGCGGCGCATTTAAAAAAAAAAATAGCGTATAAATGTCTCCTGACATCACCTCTCTGTAGGAGTTTGTATGGCTAGGTGCTTCGAACTGACGTGTGTGCGTGAGTGCAACAGGACTAGCCTTGCGAGTGA
+
CCBCCFFFFFCCGGGGGGGGGGHHHHHHHGCGGHHHHHHHHHGHGHHHHFHHHHHHHHHHGHHHHHHHGGGGHHHGGGGEGBBFFGFGHHHHHHB@FGHHGHHD@GB4?4B4D4443?>////0/////>A?111>1>----:-.0;09:.;:00;000090000/0000;;0:0/00000;0///909000/./09.000000-....000..:/:..0.;...000000./.../:0//00009--9.0
@M03495:530:000000000-LYBTV:1:2104:25923:8190 2:N:0:GTGACGTT+ATCTGGGA
ATATTTTGCCGTTGATAAACCAGCTAATCCTGAAAAAAAAATCAAAGCTAAAAACTACAATGCTAAGACCACGATGTGACTGCTATCAAAGTTAGATATATATGTAAATTATTCATCTGTCAAATCCTAGAATTATATCATACCTGCTCCAGCAATCACGACCTGTAATGGTTTAGTGGGTTGTTCACTGTTTCTGAAAAATGAAGATAGTTGTCCAGCTTCCAAAAAGTTTATTGTGTTTTCTAGTGGAG
+
3AABBFFBFFDBEFGGGGGGGGGHHHHHHHGHFFHFHGGCGGFEGGHCHHGHHHAHHHBFGHHHHEHFFFHHGGHGCGHFBFBGFHHHDDHHHHFFHFFHHFHHFHHEFHHHHHHHGFFFGHBFGDFFGHEFHHHHHHFHHHGFFHHGFHG22F2<<@GGGGGGHH1DGHGGHHGE1GGGEFCAFFEHHHGD<<<GGDHBCFBDGFCG0CGFHFG0G/;G0GHFF0:..:;CCCF0CFFBFBB0;C0;.09
@M03495:530:000000000-LYBTV:1:2104:18003:8194 2:N:0:GTGACGTT+ATCTGGGA
ATATTTTGCCGTTGATAAACCAGGACTCAGGCTGGACCAAAGCTCACATGCTGACAGATCGGAAGAGCGTCGTGTAGGGAAAGAGTGTTCCCAGATGTGTAGATCTCGGGGGTGGGCGTATCATTAAAAAAAAAAAAAAATAGAGATGCGATGAGATGAGTAGAGTGAGGCGAGGTAGTAAAAAAGTACTGGACTGTGTCGGTTACTGCGACGCTAGAGGTGCAATGTGTCTAGTAGATAGTAGATATGTA
+
CCBCCFFFFFEDGGGGGGGGGGHGHHHHHHHHHHGHHHHHHHHHHHHHHGHHHHHHHHHHHGGGGHHHGGGGFG?FGGGBFHHHHGHBBBGHHHHHG4G44BB44BFF///B/////<///?11@11??DD-@@------.0:11110:-...101101<111111110..----<00<11110-.011110/.0.<1<1<--..0111<<---..<:0/0.0011011<11111111::11111111111
@M03495:530:000000000-LYBTV:1:2104:17551:8216 2:N:0:GTGACGTT+ATCTGGGA
ATATTTTGCCGTTGATAAACCAGCTAATCCTGAAAAAAAAATCAAAGCTAAAAACTACAATGCTAAGACCACGATGTGACTGCTATCAAAGTTAGATATATATGTAAATTATTCATCTGTCAAATCCTAGAATTATATCATACCTGCTCCAGCAATCACGACCTGTAATGGTTTAGTGGGTTGTTCACTGTTTCTGAAAAATGAAGATAGTTGTCCAGCTTCCAAAAAGTTTATTGTGTTTTCTAGTGGAG
+
B?BABFFFFFBBGGGGGGGGGGHHHGHHHFGHFFHHHGGGGHHHHGFHHHHHGFGHHHHHHHHHGDFHHHHHGCFGHFGGFGGHHGHHGDGHHFGHHHHHGFHHHHHHHHHHHHHHHHHHHHHGHHHHHHHHHHHHHHFHHHHHHHGHEHHGHHFHHHHGGFGDHGBGHHHFFHHHFH0G<F@DGGHHGHGHHFFHHGDFFGFDBGHHFCGGGHHFFCC0:CCGFG.9A9FFGFFFGGFFFFFGGGGGGFE
@M03495:530:000000000-LYBTV:1:2104:4258:8220 2:N:0:GTGACGTT+ATCTGGGA
ATATTTTGCCGTTGATAAACCAGCTAATCCTGAAAAAAAAATCAAAGCTAAAAACTACAATGCTAAGACCACGATGTGACTGCTATCAAAGTTAGATATATATGTAAATTATTCATCTGTCAAATCCTAGAATTATATCATACCTGCTCCAGCAATCACGACCTGTAATGGTTTAGTGGGTTGTTCACTGTTTCTGAAAAATGAAGATAGTTGTCCAGCTTCCAAAAAGTTTATTGTGTTTTCTAGTGGAG
+
AABABFFFFFBBGGGGGGGGGGHHHHHHGHHHCHFGHGGFGHGFHFHFGGFHHHGHHGGHHHHHHHHHHFHHGGHEHHHHFF3GFHHHHHGGHHFHHHHHHHHHHHHHHHHHHHHHHGHHHHGHHHHHHHFHHHHHHHHHHHH2GHGHFFHEFHHHGFHGGGGGHGHHHHGHHHHHHHHGDFGGHHHGHHHHHHHGGFHHHHHHHHGG0CF0CHGHCHFHEGFHHFE?AFFGGGGFFFFFFGGGGFBFEBE
@M03495:530:000000000-LYBTV:1:2104:13835:8229 2:N:0:GTGACGTT+ATCTGGGA
ATATTTTGCCGTTGATAAACCAGCTAATCCTGAAAAAAAAATCAAAGCTAAAAACTACAATGCTAAGACCACGATGTGACTGCTATCAAAGTTAGATATATATGTAAATTATTCATCTGTCAAATCCTAGAATTATATCATACCTGCTCCAGCAATCACGACCTGTAATGGTTTAGTGGGTTGTTCACTGTTTCTGAAAAATGAAGATAGTTGTCCAGCTTCCAAAAAGTTTATTGTGTTTTCTAGTGGAG
+
BBBBBFFDFFBBGGGGGGGGGGHHHHHHHHHHGHHFFGGFGHHHGFHGHHHFGHGGHHCFHGHHHBHHHHHHGGHGHHHGHHHHHHHHHHHHHGHHHHHHFHHHHGFFHHHHHHHHHHHHHHHHHHHHHGGHHHHHFHHHHHHHHGHGHHHHGHGHHFHGGGGGHHHFGHHGHHHHGHHGGGGGHHHHHHHFHHGHHHFHHHHFGGGHHHHHHFGFHHEGHFFC:;.CCBBFGGGGGGFGGGGFGFFFFFG
@M03495:530:000000000-LYBTV:1:2104:18845:8234 2:N:0:GTGACGTT+ATCTGGGA
ATATTTTGCCGTTGATAAACCAGCTAATCCTGAAAAAAAAATCAAAGCTAAAAACTACAATGCTAAGACCACGATGTGACTGCTATCAAAGTTAGATATATATGTAAATTATTCATCTGTCAAATCCTAGAATTATATCATACCTGCTCCAGCAATCACGACCTGTAATGGTTTAGTGGGTTGTTCACTGTTTCTGAAAAATGAAGATAGTTGTCCAGCTTCCAAAAAGTTTATTGTGTTTTCTAGTGGAG
+
CBCBCFFFFFCCGGGGGFGGGGHHHHHHHHHHHHHGHGGGGHHHHHGHHGGHGHGGHHGHHHHGHFHHGHHHGGHGHHHHHHGHHHHHHFHHHHHGHHHHHHFHGHHHHHHHHHHHHHGHHHHHHHHHHHHHHHHHHGHHHHHHHHFHHHHGFHGHHHHGGGGGGHHHHGHDGHHFGFHHCFDGHHHHHHGFGFHFHHBD<FGH0GGHHHGHGGFFHHGEFHGGFGG.9CFFGGGFGGGGGGFGGGFGFFE
@M03495:530:000000000-LYBTV:1:2104:10038:8240 2:N:0:GTGACGTT+ATCTGGGA
ATATTTTGCCGTTGATAAACCAGCTAATCCTGAAAAAAAAATCAAAGCTAAAAACTACAATGCTAAGACCACGATGTGACTGCTATCAAAGTTAGATATATATGTAAATTATTCATCTGTCAAATCCTAGAATTATATCATACCTGCTCCAGCAATCACGACCTGTAATGGTTTAGTGGGTTGTTCACTGTTTCTGAAAAATGAAGATAGTTGTCCAGCTTCCAAAAAGTTTATTGTGTTTTCTAGTGGAG
+
BAABBFFFFFCCGGGGGGGGGGHHHGHHHHHHHGHHGGGGGHHHHHGHHHGHHHGHHHHGHHGHHHHHHHHHGEHGFHHHHHGHHHGHHHEHHHHHHHHHHHHHHHHHHHHHHHHHHHHHHHHHHHHHHGHHHHHHHHHHHHFHHHHHHHGHEHHHHHHGGGGGHHHFGHHGHHHFHHHGEGGGHHHHHHHHHGGHHHGHHGHH0CGHHHHHGHFGGHGHHGGGFFE.;0BFFFGGGGBFFFFF0BB;.CE
@M03495:530:000000000-LYBTV:1:2104:5964:8245 2:N:0:GTGACGTT+ATCTGGGA
ATATTTTGCCGTTGATAAACCACCCTCCCTGTGGTCGTTATCTTGCTCCTTCTGTCGTCAACGAATTTACTAATTCCAAAGCTCACATGCTGACAGATCGGAAGAGCGTCGTGTAGGGAAAGAGTGTTCCCAGATGTGTAGATCTAGGTGGGCGGCGTGTCATTAAAAAAAAAAAAAAATACGAATGCGGAAGACCAGGAGAGATGTATCAGCTTGTAGAAGTAGCGTACAGTATTAAGCCAACAAGTGTA
+
CCCCCFFFFFCBGGGGGGGGGGGGGHHGGHHHHHHHGGGHHHHHHHHHHHGHHHHHGGGGGHGGGHHHHHHHHHHHHHHHHHHHHHHHHHHHHHHHHHHHGGGGHHHGGGGEG?GGHGHHHHFHFGB?DFDHHGHF3GB3@>22@22>2@/</>-<-<-./=C0G::00:-9--;9:--.00...90;.---..///.9....900000000000/.000000000:..-.0;00000990//...;0000
@M03495:530:000000000-LYBTV:1:2104:22012:8336 2:N:0:GTGACGTT+ATCTGGGA
ATATTTTTCCGTTGATAAACCAGCTAATCCTGAAAAAAAAATCAAAGCTAAAAACTACAATGCTAAGACCACGATGTGACTGCTATCAAAGTTAGATATATATGTAAATTATTCATCTGTCAAATCCTAGAATTATATCATACCTGCTCCAGCAATCACGACCTGTAATGGTTTAGTGGGTTGTTCACTGTTTCTGAAAAATGAAGATAGTTGTCCAGCTTCCAAAAAGTTTATTGTGTTTTCTAGTGGAG
+
AA3ABFFFFFBFGGGGGBGGGGGHHCHFHHHHHHHHHGGCEHHFHH5CGE5FGB1BGGEGGHHHBGHHGGHHGEHGCGFGDGFGGGFHHFH4FGFHHHHHHHHHHHHHGGHHGHHHHGHHHHFGFGHGHHFHHHFHHHHHHHFFGHEFHFFFGFGHEHHG?CGGFGEFDHHHHHHFHFHCDFGGHHGHHHHHHHHHHHFDAGHHHF0GHHFFBCG0:C/CGFCCBF.:DGGGGGGGGGGFGGGGGB;B?FE
@M03495:530:000000000-LYBTV:1:2104:12470:8346 2:N:0:GTGACGTT+ATCTGGGA
ATATTTTGCCGTTGATAAACCAGCTAATCCTGAAAAAAAAATCAAAGCTAAAAACTACAATGCTAAGACCACGATGTGACTGCTATCAAAGTTAGATATATATGTAAATTATTCATCTGTCAAATCCTAGAATTATATCATACCTGCTCCAGCAATCACGACCTGTAATGGTTTAGTGGGTTGTTCACTGTTTCTGAAAAATGAAGATAGTTGTCCAGCTTCCAAAAAGTTTATTGTGTTTTCTAGTGGAG
+
ABBABFFFBFBBGGGGGGGGGGHHHHHHHHHHGHGFCGGGGHHHHHHHHHHHHHGHHHHHHHHHHGHGHHHHGCFGGHHHHFFHHHEHHHHHHGHHHGHHHHHHHHHHHHHHHHHHHHHFHHHFHHHHHFHFHHFHHGHHHHHHHHHHGHHHHHHHHHHGGGGGHHHFHHH?GFGGGHFHFGGGHGHHHHHHBGHFHGHHHHHGDBCGHGGFFHHCHFF0CHHFHHAAE0BFGGGGCFFFGGGGFG0B?;E
@M03495:530:000000000-LYBTV:1:2104:5048:8352 2:N:0:GTGACGTT+ATCTGGGA
ATATTTTGCCGTTGATAAACCAGAACCATCCAAAGCTCACATGCTGACAGATCGGAAGAGCGTCGTGTAGGGAAAGAGTGTTCCCAGATGTGTAGATCTCAGGGGCCGGCGGGTAATTTAAAAAAATAAATAATCCTAAGTTAGATCGGAAGAGCGTCTTGAAGTGAAAGAGTCTGACTATGTGCGATCATAACAAGTCTGAGGGCAGTGATAGACGTGTAATATTAATGCGCTACAACGTTACATTAAAG
+
BBBBBFFFFFDAGGFGGFGGGGHHHHHHHHHHHHGHHHHHHHBGHHHHHHGHHGGGGGGGHGGGGGA1BDFFGHHGHH5G44B4FE@FHB4B44E4B4B@4B31/////<///</0?F11?1?F@-0<0000<00000=C<000000::.;.../:.;..000;09009CFF000;000000000.....000///.//////...../9:/:///..././/////////..---///-....//;////
@M03495:530:000000000-LYBTV:1:2104:21766:8352 2:N:0:GTGACGTT+ATCTGGGA
ATATTTTGCCGTTGATAAACCACCCTCCCTGTGGTCGTTATCTTGCTCCTTCTGTCGTCAACGAATTTACTAATTCCAAAGCTCACATGCTGACAGATCGGAAGAGCGTCGTGTAGGGAAAGAGTGTTCCCAGATGTGTAGATCTCGGGGGTCGGCTGGTCATTAAAAAAAAAAAATAACATTCAGACTAAGCAGTCTGTAATATGTGTACAAGTACTAGGTGTCACAGATGTAGTGCGTGTATATAGTAC
+
CCCCCFFFFFDCGGGGFGGGGGGGGHHGGHHHHHHHGGGHHHHHFHHHHHHHHHHHGGGHGHGGGHHHGHHHHHHHHHHHHHHHFHHHHHHHHHHHHHHHGGGGHHHGGGGFG?GFGGHHHHHHGHG3DGHGEHHGHFB3@22@D2=///E@.<--.<./=1CF11<<C::--A<-.010011111100000/1:10111111111111:1110111111/100011110111111/1-..</1111111:
@M03495:530:000000000-LYBTV:1:2104:20346:8361 2:N:0:GTGACGTT+ATCTGGGA
ATATTTTGCCGTTGATAAACCAGGACTCAGGCTGGACCAAAGCTCACATGCTGACAGATCGGAAGAGCGTCGTGTAGGGAAAGAGTGTTCCCAGATGTGGAGATCTCGGGGGGGGCCGGGTCATTAAGAAAAAAAAAGAGTTGAACTGTGAAGAGTGACTCTCTTGGAATATCCACATGTGCATCAATAGCTGGGCATGCTTAGTTGATCACAGCATCTTACTAACGTCGACTGCTATATATCAAGTGAGC
+
CCBCCFFFFFCCGGGGGGGGGGHGHHHHHHCHHHGHHHHHHHHHHHHHHHHHHHHHHHHHHGGGGHHGGGGGEFGHHHGFHHHFHDGBBFFFGGHHHHG3B133B440////--------.-9/;9//:99.A-@9-...;///9///;/;///.////////////:///9////////;;////9/;////......99///////9:/:9/..////9/9///...---9.//////////9/99///
@M03495:530:000000000-LYBTV:1:2104:7597:8372 2:N:0:GTGACGTT+ATCTGGGA
ATATTTTGCCGTTGATAAACCAGGACTCAGGCTGGACCAAAGCTCACATGCTGACAGATCGGAAGAGCGTCGTGTAGGGAAAGAGTGTTCCCAGATGTGTAGGGCTTGGTGGTCGGCGGGTAAATAAAAAACAACACTTCGGAAGATGTCGCGCTAGCTGGCTCTTTACCATATCATTAGTGTGACAATACGTTAGTTTCCGTTATTACAGACCCCATGGCTATCAGGTGTTGTCAGCCCACGCTGCTGGA
+
BAB?3FFFFFDBG?AGF5BGGGHGHHHHHHFHHGGHFHGDHFFGHHGHHHHHHEBBG3GHA1EEA1B2E1EE>EFC@FFEFHH3E434BBFFE31334F4433/00///3?//3////>/</0111111<<<G....000..<...000:..-;--9:00/./9;00000;009000000;00;;00;00/.//9./9/;/.//..//9///......//..;/////;//..;9////...-....///.
@M03495:530:000000000-LYBTV:1:2104:20622:8377 2:N:0:GTGACGTT+ATCTGGGA
ATATTTTGCCGTTGATAAACCAGCTAATCCTGAAAAAAAAATCAAAGCTAAAAACTACAATGCTAAGACCACGATGTGACTGCTATCAAAGTTAGATATATATGTAAATTATTCATCTGTCAAATCCTAGAATTATATCATACCTGCTCCAGCAATCACGACCTGTAATGGTTTAGTGGGTTGTTCACTGTTTCTGAAAAATGAAGATAGTTGTCCAGCTTCCAAAAAGTTTATTGTGTTTTCTAGTGGAG
+
BBBBBFFFFFBAFGGGGGGGGGHHHHHHHHHGFHGHHCGGGHFHHHFFGGGFHGGHHHHHHHHHHFHHHHHHGGHGFHHHHHHHHFHHHFHGHHHHHHHHHHHHHHGHGBHHHHHHGHHHHHHHHHGHHHHHHHHHHHGHHHHEGHGFGHHFHFHHBHHGGGGGHHH1GGHFGHHHFHEGAFDDHHDHHHFHHHHHGH0G<GHHGFFGHHGFHHFCGHCCBFCHHHA.=:FFGGGGGBCFGE0FB0CC.:C
@M03495:530:000000000-LYBTV:1:2104:4021:8382 2:N:0:GTGACGTT+ATCTGGGA
ATATTTTGCCGTTGATAAACCAGCTAATCCTGAAAAAAAAATCAAAGCTAAAAACTACAATGCTAAGACCACGATGTGACTGCTATCAAAGTTAGATATATATGTAAATTATTCATCTGTCAAATCCTAGAATTATATCATACCTGCTCCAGCAATCACGACCTGTAATGGTTTAGTGGGTTGTTCACTGTTTCTGAAAAATGAAGATAGTTGTCCAGCTTCCAAAAAGTTTATTGTGTTTTCTAGTGGAG
+
AAAABFBFFFBBGGGGGGGGGGHHHHHHGCHHHHFHGGGGGHHHHHHGHFGDFHDFHHHHHHGHHGHHHHHHGGHGHHHHEG3GHHHHHHHHFGGHHHHHHHHHHHHHHHHHHHHHHHHGHHFFHHHHHHHHHHHHFHHHHHHFGFF2DFGGBGHHGFHGGFFGHGFFGGHHHHHHFEHEAFCGHHHHHHHHGHHHHHHHHHHFDGHHEHHHHGGGHHBG:CFGHCG.;BFGFGGGGGFFFFGGEGFGFCE
@M03495:530:000000000-LYBTV:1:2104:3986:8388 2:N:0:GTGACGTT+ATCTGGGA
ATATTTTGCCGTTGATAAACCAGCTAATCCTGAAAAAAAAATCAAAGCTAAAAACTACAATGCTAAGACCACGATGTGACTGCTATCAAAGTTAGATATATATGTAAATTATTCATCTGTCAAATCCTAGAATTATATCATACCTGCTCCAGCAATCACGACCTGTAATGGTTTAGTGGGTTGTTCACTGTTTCTGAAAAATGAAGATAGTTGTACAGCTTCCAAAAAGTTTATTGTGTTTTCTAGTGGAG
+
AAAAABFFBDD11A1AGF11BFEF1B13AF3GDGBE00ECECC1F1D0BBA111/B1AA111F22211FBFHE/F/>1@F210FFD02@FBBFHHEBFGHFBGG>GFHFGHFFHFHDGHF2GHBG<EFFFFHHEFHBDBF2D10BF0GF1BFCG0@1FG?A/@CHHH1GHGBGHB1=<0F<F?EHHHFHF<GFFFHFHBHHCG0DBCGFGGBCG00CGHFB:/00;CAEFFGGGGGBFBB/FGFCF00;0.
@M03495:530:000000000-LYBTV:1:2104:9376:8406 2:N:0:GTGACGTT+ATCTGGGA
ATATTTTGCCGTTGATAAACCAGCTAATCCTGAAAAAAAAATCAAAGCTAAAAACTACAATGCTAAGACCACGATGTGACTGCTATCAAAGTTAGATATATATGTAAATTATTCATCTGTCAAATCCTAGAATTATATCATACCTGCTCCAGCAATCACGACCTGTAATGGTTTAGTGGGTTGTTCACTGTTTCTGAAAAATGAAGATAGTTGTCCAGCTTCCAAAAAGTTTATTGTGTTTTCTAGTGGAG
+
BBBAAFFFFFBB?EGFGGGGGGHGHHHHHFGFFHHGFEEFCHHHFHHFHHGFDG?EGGBGBFFHHFGHFGFG?0FEBBF4GGEFFHFHD3GHFGHGHHHBHEHHFGHHFGHHFHHHHGGHHHHHHHHEHHHHHHHHBGHHHHHFFHHEH2GHHHBFHHHG?BGGFGH1FGF?FGHF1FGH.FFGFBFDGGHDFGHHHHDHHHHEFHFHBC;CGCCFFFFHHB:CC0;AEBBGGGGE;;;BFGFGBCBB?BC
@M03495:530:000000000-LYBTV:1:2104:27860:8418 2:N:0:GTGACGTT+ATCTGGGA
ATATTTTGCCGTTGATACACCAGAACCATCCAAAGCTCACATGCTGACAGATCGGAAGAGCGTCGTGCAGGGAAAGAGTGAGCCCAGATGTGGTGCTCTCAGCGGGCGGCGCACAGGTATAAAAAAACAACTTAGTCACACCATGCCATGCTACCACAATAGTCTATTCCGTATCAGATGAGCCCTTTTTTCTCCTACTTTGACTGCAATGTTCGCTCTACCGCTGTCGGCACTAGTCCACGTGCACCAGA
+
A?ABBFFFFFBA?AGAE5BFFGFHGHHHEF4FG5EFFAGHHHGH5GFFGHGFHE21FF1ACE1EEAA11@?@1???3F4B3333FEAFFHDG32133B4B343?/////<//<--0.1<111111--.<<./:000;000;..00:0000/000/0;E.9;00000;;90/0.9.00000;00/./////9///;///;/////////////99.-...///-;B-./.-;-9.///;9/9.....//...
@M03495:530:000000000-LYBTV:1:2104:8739:8422 2:N:0:GTGACGTT+ATCTGGGA
ATATTTTGCCGTTGATAAACCAGCTAATCCTGAAAAAAAAATCAAAGCTAAAAACTACAATGCTAAGACCACGATGTGACTGCTATCAAAGTTAGATATATATGTAAATTATTCATCTGTCAAATCCTAGAATTATATCATACCTGCTCCAGCAATCACGACCTGTAATGGTTTAGTGGGTTGTTCACTGTTTCTGAAAAATGAAGATAGTTGTCCAGCTTCCAAAAAGTTTATTGTGTTTTCTAGTGGAG
+
CCCCCFFFFFCBGGGGGGGGGGGHHHHHHGHHHHHHGGGGGHHHHHGHHGGHGFFHHFHGHHHGHHHFHGHHC@GGHHHHGGHHHHHHHHFHFFGHHHHHHGHHDGGFHGHFGFHHHHHHHGHBEGBGGFFHHHHHHFFGFFGBGF0FFB2F2F=@=F=EDGGFFHGBFGBFGFHG1>G.CFFGHGHFGFHH=DDGHFGEFFDFFGGHFFH00;CCCGBGFECHGCG.CFFFFFBBFFGGEFFFFB;C.BE
@M03495:530:000000000-LYBTV:1:2104:6345:8422 2:N:0:GTGACGTT+ATCTGGGA
ATATTTTGCCGTTGATAAACCAGAACCATCCAAAGCTCACATGCTGACAGATCGGAAGAGCGTCGTGTAGGGAAAGAGTGTTCCCAGATGTGTAGATCTCGGGGGTCGGCGGAGCATTAAAAAAAAAAAAAAATAAAGGGAACATGGTGGCCGCGAGGAATCGATAGAAAACAGGACAAACGTTAAATTGTTATAGAAGTGCGCAGCATAAGGTATCAACTGTCAAGCTATGGCACATGCTATGACGTCAA
+
CCCCCFFFFBCCGGGGGGGGGGHHHHHHHHHHHHHHHHHHHHHHHHHHHHHHHHGFGGGCHGGGGAEBBFGGFHHHHHHHBBFHGHHHHH4FB4344@B4FF////////////->111=1D<@@-::@:A--.00000.:../00/00.;.:------/00..9..0:://./..././...//.0000::0000000000-:---.00000;00000:0/:0:00000000./0/000000000.:..9
@M03495:530:000000000-LYBTV:1:2104:18075:8429 2:N:0:GTGACGTT+ATCTGGGA
ATATTTTGCCGTTGATAAACCAGGATCAGGTGGACCAAAGCTCACATGCTGACAGATCGGAAGAGCGTCGTGTAGGGAAAGAGTGTTCCCAGATGTGTAGGTCTCGGGGGGGGGCGGAGCATTATAAAAAAAAAAAAAGGAGCGATGAGATAGAGGTACGACAGCGTTGCATGGAGTATAGTCTACGAGCCCCGAGTGATCAAGATAGACACACTGTGCGGCGCGTGATATGGACATGAGGCAGATCAGTC
+
CCCCDFFFFFDCGGGGGGGGGGHGHHHHHHFGGHHHHHHHHHHHHHHFHHHHHHHHHHHGGGGHHHGGGGEF?FGHE3GHHEHGHBBFGHFHHGHDB443334BFCF//E----------.000000<BF@FF>>--<../..--..0000<000/000...--.-..-.000.0<0/00000000...--..---..00<0000000<00/<./000:.-------./:0000000000/..9.:<0000
@M03495:530:000000000-LYBTV:1:2104:18776:8430 2:N:0:GTGACGTT+ATCTGGGA
ATATTTTGCCGTTGATAAACCACCCTCCCTGTGGTCGTTATCTTGCTCCTTCTGTCGTCAACGAATTTACTAATTCCAAAGCTCACATGCTGACAGATCGGAAGAGCGTCGTGTAGGGAAAGAGTGTTCCCAGATGTGGAGGTCTCGGTGGTGGGCGGGTAAATAAAAAAAAAAAAAAGATTGTAGGTCGGTCAATTGCAGTGATAAGTTAGGACTAGAGATAAGTATAGGTTGTGCACGTGATTGTGATG
+
CCCCCFFFFFDCGGGGGGGGGGGGGHHGGHHHHHHHGGGHHHGGGHHHHHHHHHHHGGGGGHGGGHHHHHHHHHHHHHHHHHHHHHHHHHHHHHHHHHHHGGGGHHHGEGGGG/BFGGHHHHGHHHBBDHHHHHHGDG22?//2@2@??//////?A--<-<1<11110----<<9--..:100<1011--9..01<0<10101111:1111/<0//0<0<11101111<0:</..110<:../11011<1
@M03495:530:000000000-LYBTV:1:2104:10326:8441 2:N:0:GTGACGTT+ATCTGGGA
ATATTTTGCCGTTGATAAACCAGCTAATCCTGAAAAAAAAATCAAAGCTAAAAACTACAATGCTAAGACCACGATGTGACTGCTATCAAAGTTAGATATATATGTAAATTATTCATCTGTCAAATCCTAGAATTATATCATACCTGCTCCAGCAATCACGACCTGTAATGGTTTAGTGGGTTGTTCACTGTTTCTGAAAAATGAAGATAGTTGTCCAGCTTCCAAAACGTTTATTGTGTTTTCTAGTGGAG
+
CCCCCFFFFFDCGGGGGGGGGGHHHHHHHHHHGHHHFGGGGHGHHFFGHGHDFGFHHHEGHGHHHHHHHFHHGGHEHHHHHHEFGHHHGHGHHDHHHHHHHHHHFHHFHHHHHHHHHHGHHFHHFHHHHHFFHHHHFHHHHHHGGFGGHHGHHHFHHHHGGGGGGHHFHHH?FHHHDDFHGGGGHHGGHHFHHGHHGGBGHHHHFBFBCFCFGHGBGHGHHBGGHEA.;;BFEGFFCFFF/F9FGEFFEGE
@M03495:530:000000000-LYBTV:1:2104:11073:8454 2:N:0:GTGACGTT+ATCTGGGA
ATATTTTGCCGTTGATAAACCAGCTAATCCTGAAAAAAAAATCAAAGCTAAAAACTACAATGCTAAGACCACGATGTGACTGCTATCAAAGTTAGATATATATGTAAATTATTCATCTGTCAAATCCTAGAATTATATCATACCTGCTCCAGCAATCACGACCTGTAATGGTTTAGTGGGTTGTTCACTGTTTCTGAAAAATGAAGATAGTTGTCCAGCTTCCAAAAAGTTTATTGTGTTTTCTAGTGGAG
+
BABBBFFDFFDAGGGGGGGGGGHHHHHHHHHHHHHHHGGGGHHHHHHHHHFHHHGHHHHHGGHHGEHHHHHHGCHGHGHHGHHGHHHHHFFDGHHHHHHHHHHHEGHFHHHHHHGHHHHHHHFGHHHHHHHHHHHHGGHHHHGHHHAHHGFFFGHHGGHFDCGGHGGBGFGFDGHHGGHEDFGDHHHHHHHHGHHHHH0GFHHFHGHFHGHHHHHCGCGFG:CGF:A.CFFFBBFGGFFFGGBFFGFF?BE
@M03495:530:000000000-LYBTV:1:2104:10510:8483 2:N:0:GTGACGTT+ATCTGGGA
ATATTTTGCCGTTGATAAACCACCCTCCCTGTGGTCGTTATCTTGCTCCTTCTGTCGTCAACGAATTTACTAATTCCAAAGCTCACATGCTGACAGATCGGAAGAGCGTCGTGTAGGGAAAGAGTGTTCCCAGATGTGTGGAGCTCGGTGCCCGACCTGTCATTAGAAAAAAAACCATGCACATCTATCGGGCTAATGTATAACGTCAAATAATTATCTATGTAGTATGTCCGAAGGACCTGGTACAGCGC
+
BBBBBFFBDFBBGGGGFGGGGGGGGHHGGFFFCFGHGGGHHFDADFHHFGFHHHGHGGEGEHGGEHHE5GHEHHFBHEFHH2EHHGCG3BBDHBGHGHFHGGFGHHHFE>EEG?BEGFF0GFEG??3BBB22B/2FGFFA/2/20</</?/00?/--.01111111<11/<<--...00/:<0000000.----:0000000009;9..00;00000//9//;//9//;9//9..-......./;////9;
@M03495:530:000000000-LYBTV:1:2104:15406:8503 2:N:0:GTGACGTT+ATCTGGGA
ATATTTTGCCGTTGATAAACCAGCTAATCCTGAAAAAAAAATCAAAGCTAAAAACTACAATGCTAAGACCACGATGTGACTGCTATCAAAGTTAGATATATATGTAAATTATTCATCTGTCAAATCCTAGAATTATATCATACCTGCTCCAGCAATCACGACCTGTAATGGTTTAGTGGGTTGTTCACTGTTTCTGAAAAATGAAGATAGTTGTCCAGCTTCCAAAAAGTTTATTGTGTTTTCTAGTGGAG
+
AA@AABD31DD>EGCGGFFGGFGHFFHH1AEFEGHDCEEEGFHHFHHGHFF1FFECGGFF1GHHHBGH1>GGG?/F0FFEBGFFHFBGE1FFE2@BG2GFFFHHGHHHHHGHHHHHHHHHGHHFDEGFBFGFHBEFEHHFFHHFHFFFHB1BGGFH1@1C//ACHGH1FGH1?FCGFHHHACCGHHHBHFHHHFFF0<0=G.0G0CGGFCC0:CFFGGCH0CGFB0;.;BBFFFFFBF:BF/9B099BFFE
@M03495:530:000000000-LYBTV:1:2104:14222:8520 2:N:0:GTGACGTT+ATCTGGGA
ATATTTTGCCGTTGATAAACCAGCTAATCCTGAAAAAAAAATCAAAGCTAAAAACTACAATGCTAAGACCACGATGTGACTGCTATCAAAGTTAGATATATATGTAAATTATTCATCTGTCAAATCCTAGAATTATATCATACCTGCTCCAGCAATCACGACCTGTAATGGTTTAGTGGGTTGTTCACTGTTTCTGAAAAATGAAGATAGTTGTCCAGCTTCCAAAAAGTTTATTGTGTTTTCTAGTGGAG
+
BBABBFFFFFBBGEGGGGGGGGHHHHHHHHHHGHHHHGGGGHGHHHHHHHHHGHGHHHGHHHHHHHHHHHHHGEHGHHHHHHFHHHGHHHHHHHHHHHHHHHHHHHHHHHHHHHHHHHGHHHHGHHHHHHGHHHHHHHHHHHHFGHHHHHHHHHHHHHHGG?FGHHH1FHEGGHHHGHEHGGGGHHHHFHHHHHHHBHBFFHHHFHHHGHGBGHH0GFFHGHHFHHHGGFFFGGGGGGFGCCFFFFGG.CE
@M03495:530:000000000-LYBTV:1:2104:21286:8526 2:N:0:GTGACGTT+ATCTGGGA
ATATTTTGCCGTTGATAAACCAGCTAATCCTGAAAAAAAAATCAAAGCTAAAAACTACAATGCTAAGACCACGATGTGACTGCTATCAAAGTTAGATATATATGTAAATTATTCATCTGTCAAATCCTAGAATTATATCATACCTGCTCCAGCAATCACGACCTGTAATGGTTTAGTGGGTTGTTCACTGTTTCTGAAAAATGAAGATAGTTGTCCAGCTTCCAAAAAGTTTATTGTGTTTTCTAGTGGAG
+
BBBBBFFDFFBAFEGGGFGGGGHHHHHGHHHHHHHGHGGGGHHGHG5FGFGHHHGHHHHHHHHHHHHHHHHHEGHGFBHHHFGHFHHHFHGGHGHHHHHHHHHGEHHHGHHHHHGHHHHHHHHHHHHHHHHHHHHHHGHHHHHHHHHHBGFFGHHHHHHG?CCDGHHFHHHGFHHHHHHHEGGGHHHHHHHHHHHHHFFFGHHHHHHHHHHHHBC0;CF0CGFFFCCFGBFFGGGGGGCFFGGGF09;C09
@M03495:530:000000000-LYBTV:1:2104:5060:8528 2:N:0:GTGACGTT+ATCTGGGA
ATATTTTGCCGTTGATAAACCAGCTAATCCTGAAAAAAAAATCAAAGCTAAAAACTACAATGCTAAGACCACGATGTGACTGCTATCAAAGTTAGATATATATGTAAATTATTCATCTGTCAAATCCTAGAATTATATCATACCTGCTCCAGCAATCACGACCTGTAATGGTTTAGTGGGTTGTTCACTGTTTCTGAAAAATGAAGATAGTTGTCCAGCTTCCAAAAAGTTTATTGTGTTTTCTAGTGGAG
+
BBBBBFFFFFBBGGGGGGGGGGHHHHHHHHHHHHHHHGGGGHFFFHFHHGHHHHGHHHFHHHHHHHHHHHHHGGHAFGHHGHHHHHHHHGFFHHHHHHHHHHHHHHHHHHHHHHHHHHHHHHDGHHHHHHHHHHHHHHHHHHHHHHHHHHEGFGHHHHHGGGGGHHHHHHGFHHHHFHHHDGGGHHHHHHHHGGHHGHHHHHHFFHHHHGGFHHHFGHHHHE:GFFEEDBFGGGFGGGBCFFFFGBBFF0A
@M03495:530:000000000-LYBTV:1:2104:10092:8532 2:N:0:GTGACGTT+ATCTGGGA
ATATTTTGCCGTTGATAAACCAGCTAATCCTGAAAAAAAAATCAAAGCTAAAAACTACAATGCTAAGACCACGATGTGACTGCTATCAAAGTTAGATATATATGTAAATTATTCATCTGTCAAATCCTAGAATTATATCATACCTGCTCCAGCAATCACGACCTGTAATGGTTTAGTGGGTTGTTCACTGTTTCTGAAAAATGAAGATAGTTGTCCAGCTTCCAAAAAGTTTATTGTGTTTTCTAGTGGAG
+
CCCCCFFDFFBAGFGGGGGGGGHHHHHHHHHHGFHHHGGGGHHHHHGHHHHHEHGHHHFFGHGHHBHHHHHHGGHGGHFHHFHHHHHHHGFHFHHHHHHHHHHHEHHHHHHHHHHHHHHHHHHHHHHHHHHHHHHGHHHHHGHHHHGHHGHGHHFGHHHGGGGGHHGFGGHHGGFHGHEHGGGGHHHHHHHHHGHHHGHHHHHHDHHHEHHGHHHHHHHHHGHHFFH?CBFGFBFGGGBFGGFGFGFGGF?
@M03495:530:000000000-LYBTV:1:2104:17573:8536 2:N:0:GTGACGTT+ATCTGGGA
ATATTTTGCCGTTGATAAACCAGCTAATCCTGAAAAAAAAATCAAAGCTAAAAACTACAATGCTAAGACCACGATGTGACTGCTATCAAAGTTAGATATATATGTAAATTATTCATCTGTCAAATCCTAGAATTATATCATACCTGCTCCAGCAATCACGACCTGTAATGGTTTAGTGGGTTGTTCACTGTTTCTGAAAAATGAAGATAGTTGTCCAGCTTCCAAAAAGTTTATTGTGTTTTCTAGTGGAG
+
CAABCFFFFFCAFGGGGGGGGGHHHGHHHHHHFHHHHGGGGHHHHHHHHFHHHHGHHGHHHGHHHHHHHHHHGGHGHHHHHHEHHHFGHHHGHGHGGHHHHHHHGHHHHGHHHHGHHHHHHBHHHHHHGHHHHGHHHEHHHHHGHHFGHGHGHHHHHHHGDGGGHF1GHGHHHHHHFHGHGGCDHGHHHHHHHFFGHGDGCGHHFHHHGHGHHHFFHHFHHHFHGH..:0;FBFGBF0CFGGFGFGBBABE
@M03495:530:000000000-LYBTV:1:2104:8899:8540 2:N:0:GTGACGTT+ATCTGGGA
ATATTTTGCCGTTGATAAACCAGCTAATCCTGAAAAAAAAATCAAAGCTAAAAACTACAATGCTAAGACCACGATGTGACTGCTATCAAAGTTAGATATATATGTAAATTATTCATCTGTCAAATCCTAGAATTATATCATACCTGCTCCAGCAATCACGACCTGTAATGGTTTAGTGGGTTGTTCACTGTTTCTGAAAAATGAAGATAGTTGTCCAGCTTCCAAAAAGTTTATTGTGTTTTCTAGTGGAG
+
BBBABFFFFFCCGGGGGGGGGGGHHHHHHHHHHHHHHGGGGHHHHEFHHHHGHHGHHHGHHHHHHHHHHHHHGGHGHHHHHHGHGHHHGHHHHHHGHHHHHHHHHHHHHHHHHHHHHFHHHHFHHHFHHHHHHHHHHHHHHHHHHHHGFFHHFHHHHHHGGGGGHHHGFHG?GFHEGDGECFGGHHHHHHHHHHHHHHHHHHHHFHHFHHHHHHHHFHFHHHHHHFEAEFGGGGGGGGGFGGFGFFFGFGG
@M03495:530:000000000-LYBTV:1:2104:4669:8549 2:N:0:GTGACGTT+ATCTGGGA
ATATTTTGCCGTTGATAAACCAGCTAATCCTGAAAAAAAAATCAAAGCTAAAAACTACAATGCTAAGACCACGATGTGACTGCTATCAAAGTTAGATATATATGTAAATTATTCATCTGTCAAATCCTAGAATTATATCATACCTGCTCCAGCAATCACGACCTGTAATGGTTTAGTGGGTTGTTCACTGTTTCTGAAAAATGAAGATAGTTGTCCAGCTTCCAAAAAGTTTATTGTGTTTTCTAGTGGAG
+
C@ABBFFFFFCCGGGGGGGGGGHHHHHHHGHHHHHHHGGGGHHHHHGHHHHGFHGFHHFHHHHHHFHHHHHHGGHGHFGHGHHGHHHHHGHHHGEHHHHHHHHHGHHHHHHHHHHHGHHHGHFHHHHHHHHHHHHHHHHHHHGFFHFHGHHHGHHHHEHGDCGGHHGGHHHFHHHGFGHGGGGGHHHHHHHHHHHGHHFHHHHHFHHHFGGFHHHFFHHGHGGF0CCADGGGGGGGGGFBFF0B9FFF.:9
@M03495:530:000000000-LYBTV:1:2104:11502:8552 2:N:0:GTGACGTT+ATCTGGGA
ATATTTTGCCGTTGATAAACCAAAGCTCACATGCTGACAGATCGGAAGAGCGTCGTGTAGGGAAAGAGTGTTCCCAGATGTGTAGATCTCGGGGGGGGCCGGATCATTTAAAAAAAAAAAAAGAGAAAAACGATAGGGGGTGTGGTTGATTTAGTGAGAGTAGATAGAGGAGGACTACTAATGTACATAGTATGTAGGTGTCATAGATGTCGACTCTCACTATAGGCGCATCATCACGATGATTCTTACCG
+
BCCCCFFFFFCCG2FGGGGGGGHHHHHHHHHHHHHHHHHHHHHHGGGGHHHGGGGGGBFDGGHHHHHHHHDBFHHHHHHH5GDE3B4BBF1F/>/----:@--.-.///9:B9/@B;9B=--..////9..-..../:.----../..////////////;//;/:////.....//9/////////////////////////;//////::.-../////:/://;-9-.-/////..:.9B///////.
@M03495:530:000000000-LYBTV:1:2104:10598:8571 2:N:0:GTGGCGTT+ATCTGGGA
ATATTTTGCCGTTGATAAACCCGCTAATGCCAACGCGCCCATGATGCCAGATCGGAAGGGCCTCGCCAGGGAAATGAGTGCTCCCAGAGAGATATACAGGATTTCTTCGCCTGTTACTACAACTCCACGAATTCCGGCCGCGTTGTGCGTGCACAGGGACAACAGTAGGCACGACAGTACAGATGCGACGGATCCACATGTCAGAGATCGCATAACCTCCGGTCTACTCACGCTTTAATGCCTATACATAC
+
>>A>1@331@>A11AG3BF11000A0011111100////A/B012A111101BA//B//////B/////?//0/11112112@F/0>//0>/B1>2B2100111B212/////<122221<B111110/////1<</</------<<0<C.:.:0/::.....:;:00000..99??000000000-.-9-----/////;99///-//--9--/////------///://-;-9;////9///9//;/;/
@M03495:530:000000000-LYBTV:1:2104:11953:8590 2:N:0:GTGACGTT+ATCTGGGA
ATATTTTGCCGTTGATAAACCAGCTAATCCTGAAAAAAAAATCAAAGCTAAAAACTACAATGCTAAGACCACGATGTGACTGCTATCAAAGTTAGATATATATGTAAATTATTCATCTGTCAAATCCTAGAATTATATCATACCTGCTCCAGCAATCACGACCTGTAATGGTTTAGTGGGTTGTTCACTGTTTCTGAAAAATGAAGATAGTTGTCCAGCTTCCAAAAAGTTTATTGTGTTTTCTAGTGGAG
+
ABBBBFFFFFBBGGGFGGFFGGHABGHHHGGGFGHFHGFCEHCFHGGEGHHHHBFFBBBEFHHGH5FHHHFHGGHGCFGBFHFHHHFHFFFFHFHGHHHHHH4GFGHHH4GHHHHHHGHHHHHHHHHHHBGFHFHHHHEHHHGFGHFGHGHHGHHHGEHGGGGGHFDBGFGHHHHEGHHGDGGGHFHHFFHHHFGBGFH0CGGHHHFFHFHBGGHEGFCC:CHHGHHGGGFGGGGFFFB/9;FBBFGGFBA
@M03495:530:000000000-LYBTV:1:2104:15298:8602 2:N:0:GTGACGTT+ATCTGGGA
ATATTTTGCCGTTGATAAACCAGCTAATCCTGAAAAAAAAATCAAAGCTAAAAACTACAATGCTAAGACCACGATGTGACTGCTATCAAAGTTAGATATATATGTAAATTATTCATCTGTCAAATCCTAGAATTATATCATACCTGCTCCAGCAATCACGACCTGTAATGGTTTAGTGGGTTGTTCACTGTTTCTGAAAAATGAAGATAGTTGTCCAGCTTCCAAAAAGTTTATTGTGTTTTCTAGTGGAG
+
CBCCCFFFFFCCGGGGGGGGGGHHHHHHHHHHHHHHHGGGGHHHHHHHHHHGGHGHHHFHHGHHHHHHHHHHGGHGHHHHHHHHHHHHHBGHHHHHGHHHHHHHHHGHHHHHHHHHHHHHHHHHHHHHHHHHHHHHHHHHHHHHGHHHHHHHHGHHHHHGGGGGHGHBHFGFHHHHDGAHGGGGHHGFHFHHHHHHHHFHHHHHFHFHHFHBHFHGHHFHHHHEGGEEGGGGGGGGGGBFFF0FBFGGFFG
@M03495:530:000000000-LYBTV:1:2104:6622:8623 2:N:0:GTGACGTT+ATCTGGGA
ATATTTTGCCGTTGATAAACCAGGACTCAGGCTGGACCAAAGCTCACATGCTGACAGATCGGAAGAGCGTCGTGTAGGGAAAGAGTGTTCCCAGATGTGTAGATCTCGGTGGGCGGCGGGTCATTAAAAAAAAAAAACAACAGATGGTTTTGGTTGGACGATTGCTGTCAGAGAAAAGATATACTAGAGATAATGTGATACACGTATATACGGATGTAGTACATACTCACTCGGTCTCTGGATATAGATAT
+
DDCCDFFFFFDDGGGGGGGGGGHGHHHHHHHHHHGHHHHHHHGHHHHHHHHHHHHHHHHFHGGGGHHHGGGG>EBGGGGHHHHHH@GB@BGHHHHHHHF4BF44444BF>??>//////-<-.0=00=0DCCFFF--.....//00000...-..<-00--...00:0000<</00//.<0<0<000000:<000<00000<0../00000....-00:<0000<0000000..<..00000000000000
@M03495:530:000000000-LYBTV:1:2104:6070:8639 2:N:0:GTGACGTT+ATCTGGGA
ATATTTTGCCGTTGATAAACCAGCTAATCCTGAAAAAAAAATCAAAGCTAAAAACTACAATGCTAAGACCACGATGTGACTGCTATCAAAGTTAGATATATATGTAAATTATTCATCTGTCAAATCCTAGAATTATATCATACCTGCTCCAGCAATCACGACCTGTAATGGTTTAGTGGGTTGTTCACTGTTTCTGAAAAATGAAGATAGTTGTCCAGCTTCCAAAAAGTTTATTGTGTTTTCTAGTGGAG
+
33>AAFFFFFBBGGGGGGGGGGFHHHHHHHGHHHGHHGGGGHFHHHHGHHHHGHGFFFFFGHHFHFHHHHHHGGHGFFFHHG3GHHHHHHFGHHHHHHHHHHHHHHHHHHHHHHHHHHHHHHFHHHHHHHHHHHHHHBGHHHEHFFGGEHFHGHHHGHHGGGCDHHHFHHFGHHHG<FFFEFGGHHFHHHGH=GHHGHFF.CGDGHEGFHHFFGCCCGFFFFGHHFGAA9FGGGFGGFFCFBFGGGGG?FG
@M03495:530:000000000-LYBTV:1:2104:6669:8640 2:N:0:GTGACGTT+ATCTGGGA
ATATTTTGCCGTTGATAAACCAGTCACAACCACTTCTTGCCCTCCAAAGCTCACATGCTGACAGATCGGAAGAGCGTCGTGTAGGGAAAGAGTGGACCCAGATGTGTAAATCTTGGTGGACGGCGGGGTAGTAAATAATAAAATTTATTATTTTAGTATGATTTGGTACTTAATGACGCCCATACTATAAGTACATAATCCAGTTCGGGGCTGAAACGTGGAGCAATCATGGATCAGTCTTAGTTCCACTG
+
A1AAA@FDF1>AE1AGGDFGGGHHHGHHFFAFGHGFFHHHHBHFCFHGEBGHFFEGBG1DGFFCGHGFEGGFF0FEEE/>/?0B1/0FFFCC1@/11>?>/?11>12222B2222B1?//1/>////<-<.<000<=00<00<0/<000:000<0/0000000;C0.0<C0000;09..9-.///0;0;0;900;00;B0000009---9--;-/9/-9-----9BF/9//////-///9//9///:////
@M03495:530:000000000-LYBTV:1:2104:12605:8663 2:N:0:GTGACGTT+ATCTGGGA
ATATTTTGCCGTTGATAAACCAAAGCTCACATGCTGACAGATCGGAAGAGCGTCGTGTAGGGAAAGAGTGTTCCCAGATGTGTAGATCTCGGGGGGGGCCGTATTATTAAAAAAAAAAAAATATCGCATGATCAAGACATCGGCAAGGGTGACATGCGAATCATGCTACATGGTAATCGTGTGACAAATGGTAGAACAAGTACACGGAAGGTCGACAATACACACAACCATCGTGATGTAGTACTTTGATG
+
CCCCDFFFFFDCGGGGGGGGGGHHHHHHHHHHHHHHHHHHHHHHGGGGHHHGGGGGGG2DGGGHHHHHHHBDFGHHHHHHHHF@344B4411//>--9-<9-..00000:<BFFF--9=<-.000.....0000000/:00.<---......00000..--.:000000000/00000.<...00<0/000000000///00000.--...00---.-000000<...<.00.9./<<:00000000<<00
@M03495:530:000000000-LYBTV:1:2104:26184:8684 2:N:0:GTGACGTT+ATCTGGGA
ATATTTTGCCGTTGATAAACCAGGGACTCAGGCGGACCAAAGCTCACATGCTGACAGATCGGAAGAGCGTCGTGTAGGGAAAGAGTGATCCCAGATGTGTAGATCTCGGTGGGCGCCGTCTCATTAAAAAAAAAAAATAAGAACATAATACGGACTAGCTGTATGATCTACACAGCAAAACCCTACACTAGACTACAGTCAGTATAATGAGGGATCAGTAACTCTACTCCATCGCACATGACCATATATTG
+
BBBBBFFFFFB?EGGGGGGGGGEAEEFHGHHHHGGGGGHHHHGHHHHHHHHHEGHHHHGHGGGGGGHHGEEGEGFGGHGHHHGHFFG3BBGFHHFHF?44B?D44B40/<EA//>//<//00?<@11<1</A-<@--.000:0:/000000...9-;//0090000;90090:C../9//....9./9B//////////////////////;....9////://////99///...--/9/9//////9//
@M03495:530:000000000-LYBTV:1:2104:21061:8690 2:N:0:GTGACGTT+ATCTGGGA
ATATTTTGCCGTTGATAAACCACCCTCCAAAGCTCACATGCTGACAGATCGGAAGAGCGTCGTGTAGGGAAAGAGTGTTCCCAGATGTGTAGAGCTTGGTGGTTGCCGGAGCTATTAAAAAAAAAATTGTATATATTAATGGGATAGTACGTACGCTTCGCTTTATCATGATACAACTATATAGACGAGAACCTTGTACCGTTGTGTGCCTAGCTGATACTAAGTTGATTAGCATAGTATTTGCACGTTGA
+
CCCCCFFFFFCCGGGGGGGGGGGGGHHGHHHHHHHHHHHHHHHHHHHHHHHGGGGHGHGGGGEEB2FGGHFHFFHGH@4BFGHHHHGB4B43434B33>@1>1//0B/////03D4444B2<///>011?111?1@111111F0<011>1>01<-...<-.<<.;00000000:000:00:00:0:.--9.0./009000.9;..;/.0090/0000000000000000000/000;:0000;0;:..9..
@M03495:530:000000000-LYBTV:1:2104:16975:8700 2:N:0:GTGACGTT+ATCTGGGA
ATATTTTGCCGTTGATAAACCACCCTCCCTGTGGTCGTTATCTTGCTCCTTCTGTCGTCAACGATTTACTAATTCCAAAGCTCACATGCTGACAGATCGGAAGAGCGTCGTGTAGGGAAAGGTGTTCCCAGATGTGTAGATTGCGGTGGGCGGCGTGTTATTAAAAAAAAAAAAAATAGTAGCAAAACGTGGGTTGTACAAGGGGTAGAGAGCTGAACGTACTGCATGACATGTGATGAATAGCACATAGT
+
CDCCCFFFFFECGGGGGGGGGGGGGHHGGHHHHGHHGGGHHHHHFHHHHHHHHHHHGGGHGHGGHHGHHHHHHHHHHHHHGHHHHHHHHHHHHGHHHHHGFGGGHHGGGGGG?FGFGHHHHHBBF<FHFHHGHFBG3?>2222@?>/>///>--<--..<111111:AB--<?---.:01111110/.-...-.9-.<1110..-...1119.00000.<<<.110:<00::01111111110110/:011
@M03495:530:000000000-LYBTV:1:2104:25742:8706 2:N:0:GTGACGTT+ATCTGGGA
ATAGTCACTTGACTTTATAAGAGACTATTCCACGTACTCTCTATATTCTGGCGGTGATTAACCAACCTCGCTGCGGCCGTCATCTCGCTTCTTCTTTCTTCAATCAATACATTAACCAGACAACCAATACGCTGCCATCACGCATGTGCGCCGTTGAGGGCAGGATTGGCACGACACGTGTGAAGATAAGCAGTGGAGATACATGTCATGTTTGTGCTTCCGAGCACTTCCACGAGCGTAGCCATGCCTCC
+
>1>113@1B1111B3333333A1BBGB3333310B00A121B22DD22A211/////2A21D11///00//////>///>//022@0////B1>B112>1>FH21BB121B221B111/B/00//?/111//?//@<111@/0///1<1?-.--...//<...-.00/./;0.:---.../;0000;00090/0/90.;90;00000000000//-////;;-----//9///---------:///9/;/-
@M03495:530:000000000-LYBTV:1:2104:6360:8727 2:N:0:GTGACGTT+ATCTGGGA
ATATTTTGCCGTTGATAAACCAGTCCAAAGCTCACATGCTGACAGATCGGAAGAGCGTCGTGTAGGGAAAGAGTGTTCCCAGATGTGTAGATCTCGGTGGGCGCCGGATCATTTAAAAAAAAAAAAGAGAAAGATAACATGACTAAATAGGAATAAAGAATAAATCGCACGAGACACGTGATCAAAGATGGATACACAGAGTGAATAGGTAAGATGAGCGAGTTCGATAGTATGATGTATCTGTACATAGC
+
CCCCCFFFFFCDGGGGGCGGGGHHGHHHHHHHHHHHHHHHHHHHHHHHGGFGGHHHGGGEAEBGGHGHHHHHHFGFFGHHHHGHHF44B3444B4??1?E/1>///////B?D333?FGGGFFC-@..00100/0<1001<001100110<0100111<.011111...<-.-.<//.<../11001/<10::1:100.0/11<111001110111100-9--<19.1..<1<11<1::11<1<111<110
@M03495:530:000000000-LYBTV:1:2104:9471:8736 2:N:0:GTGACGTT+ATCTGGGA
ATATTTTGCCGTTGATAAACCAGTCACAACCACTTCTTGCCCTCCAAAGCTCACATGCTGACAGATCGGAAGAGCGTCGTGTAGGGAAAGAGTGTTCCCAGATGTGTAGAACTCGGGGGTCGCCGGTTCATTAAAAAAAAAAAAAGAGAAAAACGGAGTCAAGTGTGGCACACGCTCGGGAGGACCTATGACTGGAACATGGATGATGCAGTACGACCACAGTAACAATAGATTGGTACGTTGTGGTGAGG
+
CCBCCFFFFFCCGGGGGGGGGGHHHHHHHGGGGHHHHHHGHHHHGHHHHHHHHHHHGHHHHHHHGHHHGGGGGHHGGGGFG?FGFGEHHGHHGHFFFGHHHHHHHFEG3?43?3/?/<@</>//<</?FDFFHDFD1@D?C--:-..//00/..-.99./000;000../0/.--..------:../00:0000./00/00/0;0000000:00...;-.;.;000000000000.;00.//..../:09.
@M03495:530:000000000-LYBTV:1:2104:17018:8736 2:N:0:GTGACGTT+ATCTGGGA
ATATTTTGCCGTTGATAAACCAGCTAATCCTGAAAAAAAAATCAAAGCTAAAAACTACAATGCTAAGACCACGATGTGACTGCTATCAAAGTTAGATATATATGTAAATTATTCATCTGTCAAATCCTAGAATTATATCATACCTGCTCCAGCAATCACGACCTGTAATGGTTTAGTGGGTTGTTCACTGTTTCTGAAAAATGAAGATAGTTGTCCAGCTTCCAAAAAGTTTATTGTGTTTTCTAGTGGAG
+
BAAABFFFFFBBGGGGGGGGGGHHHHHHHGHHGHHBGGGGGHHHFFHEHHHGGHGGHHHHHHGGGGHHHHHHGFEGHHGHHHEHHHFH4FHDGGGHHHHHHHHHGHGHHGHHHHGGHHHHHHHHHBHHHHHHHHHHHHHHHHHHHHFHGEHGFFGGCHHGDGFFFGHBH<G?GGHFFGEHDGGGHHHHHHHHHBHEFHGHFHHGHH;CFFHHHFFCGHCHHGFFH0GAAFGGGGGGGGFGFFGGBGGFF09
@M03495:530:000000000-LYBTV:1:2104:15820:8749 2:N:0:GTGACGTT+ATCTGGGA
ATATTTTGCCGTTGATAAACCAGCTAATCCTGAAAAAAAAATCAAAGCTAAAAACTACAATGCTAAGACCACGATGTGACTGCTATCAAAGTTAGATATATATGTAAATTATTCATCTGTCAAATCCTAGAATTATATCATACCTGCTCCAGCAATCACGACCTGTAATGGTTTAGTGGGTTGTTCACTGTTTCTGAAAAATGAAGATAGTTGTCCAGCTTCCAAAAAGTTTATTGTGTTTTCTAGTGGAG
+
CABBCFFFFFCCGGGGGGGGGGHHHHHHHHHHHHGGHGCGGHHHHHHHHHGHHHGGHHHGHHHHHHHHGHHHGGHGGFHHHHFHHHGHHHHHHHHHHHHHHHHHHHHHHHHHHHHHGHHHHHHHHHHHHHHHHHHHHHFHHHHFHHHHFFHHHHFHHGHGGGGGHHHBHHH?GGGDDGHGGGGGHHHHHHHGGHHH0D0DFFHHHHFHHFGHHHHCGHHFHFHHFGHEFGGFBFGGGFBBFFGFFBBFE0.
@M03495:530:000000000-LYBTV:1:2104:25047:8758 2:N:0:GTGACGTT+ATCTGGGA
ATATTTTGCCGTTGATAAACCAGCTAATCCTGAAAAAAAAAATCAAAGCTAAAAACTACAATGCTAAGACCACGATGTGACTGCTATCAAAGTTAGATATATATGTAAATTATTCATCTGTCAAATCCTAGAATTATATCATACCTGCTCCAGCAATCACGACCTGTAATGGTTTAGTGGGTTGTTCACTGTTTCTGAAAAATGAAGATAGTTGTCCAGCTTCCAAAAAGTTTATTGTGTTTTCTAGTGGG
+
AAAABFFFFFDAGEGGGGGGGGCEHHHHHHHHHHHHGFGCECHGGHHHFBGHHHFEGFBGFH33FGGHFHHGG?CGAEEGHHFEHGHFFHHH4@FGHHGHHFHHGGHHHHHHHGGHHGHHHHHHFHFBGHHHHHHHHGHGHGHHEHGEBDCFHFFFHFHHDDCCDF?1FGHHHHHEHBGFAEGGGHBGFHHHHB000GGEFHHGFGHFHGHHFHHHFGHBFFFGFF0AAAFFGFGGGGG:CFFGFEBFF..
@M03495:530:000000000-LYBTV:1:2104:19643:8761 2:N:0:GTGACGTT+ATCTGGGA
ATATTTTGCCGTTGATAAACCAGCTAATCCTGAAAAAAAAATCAAAGCTAGAAACTACAATGCTAAGACCACGATGTGACTGCTATCAAAGTTAGATATATATGTAAATTATTCATCTGTCAAATCCTAGAATTATATCATACCTGCTCCAGCAATCACGACCTGTAATGGTTTAGTGGGTTGTTCACTGTTTCTGAAAAATGAAGATAGTTGTCCAGCTTCCAAAAAGTTTATTGTGTTTTCTAGTGGAG
+
CABBCFFFFFCCGCEGGGGGGGHHHGHHHHHHHHHHHGGGGHHGHHGHHHGHHHHHHHHHHHHGHDGHHFHHGGHGHHHHHHFHHHHHFHHFHHHHHHHHGHHHHHHHHHHHHHHHHHHHHHHHHHFHHHHHHHHHGHHHHHHHHHHFFHHHGHHHHHHGGGGGHHHHHHGGHHHHHGHHGGGGHHHHHHGHHGHHGHGGFGHHHHHHHHHGHHGCGHHEHHFCC0C.ABFGGGGGGGCFFFFFGGFBFFE
@M03495:530:000000000-LYBTV:1:2104:7329:8770 2:N:0:GTGACGTT+ATCTGGGA
ATATTTTGCCGTTGATAAACCAGCTAATCCTGAAAAAAAAATCAAAGCTAAAAACTACAATGCTAAGACCACGATGTGACTGCTATCAAAGTTAGATATATATGTAAATTATTCATCTGTCAAATCCTAGAATTATATCATACCTGCTCCAGCAATCACGACCTGTAATGGTTTAGTGGGTTGTTCACTGTTTCTGAAAAATGAAGATAGTTGTCCAGCTTCCAAAAAGTTTATTGTGTTTTCTAGTGGAG
+
BABBBFFFFFBBG?GGGFGGGGHHHHHHHHHHHHHHHGGGGHHHHHHGHHHHHHGHHHHHHHHHHHHHHHHHGGHGC4FGHFHHHHHHHFHBGHHHHHHGHHHHFGHHHHHGFHHHHHHHGHFFHHHHHHGHHHHHGHHHHHFBGHHHHHGHHFHHFFHGDCGGHF<<GGDFGHGHDDG.CF?A<GFHHHHGFHHHHHFHFHGHFHCHHHHHHGHHHFEHHHHGECGAE9BFBFGGFBFGFFFGGGFGFFE
@M03495:530:000000000-LYBTV:1:2104:14073:8793 2:N:0:GTGACGTT+ATCTGGGA
ATATTTTGCCGTTGATAAACCAGCTAATCCTGAAAAAAAAATCAAAGCTAAAAACTACAATGCTAAGACCACGATGTGACTGCTATCAAAGTTAGATATATATGTAAATTATTCATCTGTCAAATCCTAGAATTATATCATACCTGCTCCAGCAATCACGACCTGTAATGGTTTAGTGGGTTGTTCACTGTTTCTGAAAAATGAAGATAGTTGTCCAGCTTCCAAAAAGTTTATTGTGTTTTCTAGTGGAG
+
BBBBCFFFFFCCGGGGGGGGGGHHHHHHHHHHHHHGHGGGGHHHHHHHHHGGHHGHHHBGHHFHHHHHGHHHGGHGHHHGHHFHGHHHFFHHHHHHHHHHHHHHFGHHHHHHHHHHHHHHHHHHHHHHHHHHHHHHHGHHHHHFHHHHHGHHHGGHHHHGCDGGHGHDGGGFGHGHHHEHGGGGHHHHHHHHHHGGFGGDGHHHHGFHHHGHHHHHHHFFCHHGHHEEDFGGGGGGGGGFFFGGGGGGFGG
@M03495:530:000000000-LYBTV:1:2104:14978:8801 2:N:0:GTGACGTT+ATCTGGGA
ATATTTTGCCGTTGATAAACCAGCTAATCCTGAAAAAAAAATCAAAGCTAAAAACTACAATGCTAAGACCACGATGTGACTGCTATCAAAGTTAGATATATATGTAAATTATTCATCTGTCAAATCCTAGAATTATATCATACCTGCTCCAGCAATCACGACCTGTAATGGTTTAGTGGGTTGTTCACTGTTTCTGAAAAATGAAGATAGTTGTCCAGCTTCCAAAAAGTTTATTGTGTTTTCTAGTGGAG
+
A?ABBFFFFFBBGECEDGFFGACGFHHGHGHHHFHHHGFGGHGHHHHGHHHHBGGHHGGGHHHHHEHFBGHHGGHGHHFHHGHHBGHHD3FGHHHHHHG4EGHHGHHHHHHHFGHHHHGHEHHHHHHHHHHBGHGHHHGHHHHFHHFHHHHEHEFGFHHGGCDDFDD1@GG?GGBG<DHEDGGDHHHGHHBGFFFHHHHHGHGBFCGHFHFHGHFGCFFHBGCBGGEFG9B0BFGGF09BCFBFBFBB.9E
@M03495:530:000000000-LYBTV:1:2104:21408:8802 2:N:0:GTGACGTT+ATCTGGGA
ATATTTTGCCGTTGATAAACCAGCTAATTCCAAAGCTCACATGCTGACAGATCGGAAGAGCGTCGTGTAGGGAAAGAGTGTTCCCAGATGTGTAGATCTCGGTGGTGGGCGTATCATTAAAAAAAAAAACAAAATAATGAGCGCTCAGTTCGTGCGTGAGTGAGGGTCGATATGGTGTCGATGGTTGAGAGAGTTGCTACACCAACCTCACTGTACCACGTGATATCACGTGACAACCAACTAAAGCGCTG
+
CCCCCFFFFFCBGGGGGGGGGGHHHHHHHHHHHHHHHHHHHHHHHHHHHHHHHHGGGGGFHGFGGAFABGGGHHHHHGHHDDFHHHHHHHDF@BB44BFDAE1?E?/>///>//?44D?4BFGGGGF@//?/=01111<111<-.../000....-..:.0000..;/--.;-00:0.;...0.00./0.09.000;0000//..9.//:.;0000;00....:0:000.....009..../000::.-.-
@M03495:530:000000000-LYBTV:1:2104:18401:8802 2:N:0:GTGACGTT+ATCTGGGA
ATATTTTGCCGTTGATAAACCAGCTAATCCTGAAAAAAAAATCAAAGCTAAAAACTACAATGCTAAGACCACGATGTGACTGCTATCAAAGTTAGATATATATGTAAATTATTCATCTGTCAAATCCTAGAATTATATCATACCTGCTCCAGCAATCACGACCTGTAATGGTTTAGTGGGTTGTTCACTGTTTCTGAAAAATGAAGATAGTTGTCCAGCTTCCAAAAAGTTTATTGTGTTTTCTAGTGGAG
+
BABBCFFFFFCAGGGGGGGGGGHHHHHGHHFHHFHHHGGGGHHHHHGHHHHHHHGHHHHGFHHHHHHHHHHHGGHGFHHHHHGHHHHHHHHHHHHHHHHHHHHHHHHHHHHGGHHHHHGHHHHHHHGHHHHHHHHHHGHHHHHHHHGHGEHFHHHHHHHGGGGGFGFEGHHFGHHFFGFHGGGGHHHHHHHHHHHHHHHHFHHGFHHHHHHGFHHFGHHFHHHGHHE?DCFFGGFGG0;CFBFFBFFF.BE
@M03495:530:000000000-LYBTV:1:2104:27248:8804 2:N:0:GTGACGTT+ATCTGGGA
ATATTTTGCCGTTGATAAACCAGCTAATCCTGAAAAAAAAATCAAAGCTAAAAACTACAATGCTAAGACCACGATGTGACTGCTATCAAAGTTAGATATATATGTAAATTATTCATCTGTCAAATCCTAGAATTATATCATACCTGCTCCAGCAATCACGACCTGTAATGGTTTAGTGGGTTGTTCACTGTTTCTGAAAAATGAAGATAGTTGTCCAGCTTCCAAAAAGTTTATTGTGTTTTCTAGTGGAG
+
AAAAAD33DDD1AA1BE3GGGGHC1GHHHGHGHHHHGG?/EFFFGFBFGGHFDF?FHB1BDGG2G2@GHFGHGEGGGHGFB1FGGBCF2GGFGHHHGBF2DGGF2FGFGFHHGFGHHHFEFHGHHHGHHHHHHGFGEGBGGFDGFHEHFG<F0@FGFFGC/BCCHBD1FGGHHAFHFFAFCF?AGHHHGBGH0=GDG0DD<CHBDHFHHHHFCCG00;::GC/:0;..;00CBFGGGGBBFGEF9B;C;BA
@M03495:530:000000000-LYBTV:1:2104:19428:8809 2:N:0:GTGACGTT+ATCTGGGA
ATATTTTGCCGTTGATAAACCAGCTAATCCTGAAAAAAAAATCAAAGCTAAAAACTACAATGCTAAGACCACGATGTGACTGCTATCAAAGTTAGATATATATGTAAATTATTCATCTGTCAAATCCTAGAATTATATCATACCTGCTCCAGCAATCACGACCTGTAATGGTTTAGTGGGTTGTTCACTGTTTCTGAAAAATGAAGATAGTTGTCCAGCTTCCAAAAAGTTTATTGTGTTTTCTAGTGGAG
+
CBCCCFFFFFBAGGGGGGGGGGHHHHHHHHHHGHHGHFGGGHHCFGFGHGHFHHFHHGHFHHGHHFHHGFHHFGHGFHFHHFHHHHGHGFFEGFFFHHHGHHHHHHHHHEHHHHHHHHHHHHHHHFHGFHFHHHHHEHHHHHHHFHHHGGHHHHGHHHHG?BDFHHHGHGGFHHHFDGHEEGGFHHEHHHGHFBGHG0DFHHH00GFHHHFHHHH0CGGFCHHHC0C.;:FGFFGGFFBFFFBFF09F.99
@M03495:530:000000000-LYBTV:1:2104:19932:8836 2:N:0:GTGACGTT+ATCTGGGA
ATATTTTGCCGTTGATAAACCAGCTAATTCCAAAGCTCACATGCTGACAGATCGGAAGAGCGTCGTGTAGGGAAAGAGTGTTCCCAGATGTGTAGATCTCGGTGGGCGGCGTATCCTTAAAAAAAAAAAAAACACGCGCGACTAACGTTAGCCAATATGGTGTTGAGGCGAAAGGAATGCTGCAATCTGGTTCTGTCATGTTCGCCCGCTCTTAATCCTCCTTCAACCGTAGAGTAGCAGTCATTAATATT
+
CCBCCFFFFFCBGGGGGGGGGGHHHHHHHHHHHHHHHHHHHHHHHHHHGHHHHHFEGGEGHGGGGEGABFFGFHHHHHGHDDFGHHHHHGBE@4344B4@1F>11//>/>////0@2222>>F<@--@-A--.;..--------00.///.000;0000:90.;.00/.9---..//:90;00/00000::90000000:000.-.9----.0;000000//00900.-;...99:000000000000000
@M03495:530:000000000-LYBTV:1:2104:27218:8839 2:N:0:GTGACGTT+ATCTGGGA
ATATTTTGCCGTTGATAAACCAGGACTCAGGCTTGACCAAAGCTCACATGCTGACAGATCGGAAGAGCGTCGTGTAGGGAAAGAGTGACCCCAGATGTGAAGAGATTGGGGGGCGCCGGCGCATTCAAAAACATAGCAGTCAGTGAATCATACAAATGACAAATGTAATTGTAGAGAAGCCTACTCAGCTGATCAGCACGTTGTGTCGACTGCTCCACAGTCTATCAAGTCTAGTGATCTATCTAGCTGTG
+
BABBBFFFFFBAEGGGGGGGFGHDEHGHHHHHHHEHHGHHHHGHFHHHHHHHHHHFHBF3FG1FEGHFGGGGEEBBFDF3FGGGFHF3432EFFFH@B44443023330///----9------..9////;.;/99//9//9//////////9////;////.////9//////9;////.//.//9///////////.-.....9/..9../////./;/////;////9///////;/////9//////
@M03495:530:000000000-LYBTV:1:2104:16551:8839 2:N:0:GTGACGTT+ATCTGGGA
ATATTTTGCCGTTGATAAACCAGGACTCAGGCTGGACCAAAGCTCACATGCTGACAGATCGGAAGAGCGTCGTGTAGGGAAAGAGTGTTCCCAGATGTGTAGATCTCGGTGGTCGGCGGATCATTAAAAAAAAAAAAAAAAGAGCAAGACACAGCTGCAAACCAAACGCTAAACAATAACATAACAAATATTAGTTGGATAGCACGGACATCATACCGATCTGTGAGAGGATTCTGCTCGATACTGATGAC
+
CDDCDFFFFFDDGGGGGGGGGGHGGHHHHHHHHHGHHHHHGHHHHHHHHHHHHHHHHHHGHGGGGGHHGGGG>EFGGGFEGHHGHGHBBFGHHHFHGGH443444D4G//?E/3>/>//<//021=1=FD/<C?C------.9//0///////..000/01.<.....-...:01.0100011::00.111111:110:0101109-<--000111/..--.:111110../1011111.-/.-:111110
@M03495:530:000000000-LYBTV:1:2104:14792:8848 2:N:0:GTGACGTT+ATCTGGGA
ATATTTTGCCGTTGATAAACCAGTCAGGAGTCCAAAGCTCACATGCTGACAGATCGGAAGAGCGTCGTGTAGGGAAAGAGTGTTCCCAGATGTGTAGATCTCGGTGGTGGCCGGAGCATTAAAAAAAAAAAAAAAGAACAAATGAGGTCAGGAGTGATACTAAGATAATAAATGTGTCAAAGATTACACTGATGATCTAGTCGTCATACAAACATGCAGTATCTTATATGTATCAGCAAGACATAGTACAT
+
DDCCCFFFFFECGGGGGGGGGGHHHHHHHGHHHHHHHHHHHHHHHHHGHHHHGHHHGGGEHHHGEGGEEBFGHFFHHHFHFHBBFGHHHGHFEFE434444@F?1?E//?0?//////33B3D?GCFCCG/>A--..<///<1111/</0//0./.111111100<B1<:11111111<111:011010100111<<<1111.9...1<000..0000111111111111<:<11101/////11<::11:
@M03495:530:000000000-LYBTV:1:2104:23868:8852 2:N:0:GTGACGTT+ATCTGGGA
ATATTTTGCCGTTGATAAACCACCCTCCAAAGCTCACATGCTGACAGATCGGAAGAGCGTCGTGTAGGGAAAGAGTGTTCCCAGATGTGTAGATCTCGGTGGGGGCCGGTTTATTAAAAAAAAAAAAAAACATCATGTGACTGGAGCTAGCAAAGGGATGAAGCAGAGCACTAAGAGCTCGGAGTGTGTCGGATATATGAGTAAGGTGAGATACGTGGTGATGTGTCCAGGTACGAGCGAGTCGAGTTGTG
+
CDBCCFFFFFDDGGGGGGGGGGGGGHHGHHHFHGHHHHHHHHHHHHHHHHHGGGGHFHCEEGEE1BFGGGHHGFHGHF@FGHHHHGHG4@4B444B4B?1?E////>////??332DDFF/A/@C--<--..0<::C000000././.000<00//../.<000<//./0.000000/00.-.-<.00.09-9.9<0000000<00000.00:0.0/.<.0000000000<:00...-----/-<-0.00.
@M03495:530:000000000-LYBTV:1:2104:19163:8883 2:N:0:GTGACGTT+ATCTGGGA
ATATTTTGCCGTTGATAAACCAAAGCTCACATGCTGACAGATCGGAAGAGCGTCGTGTAGGGAAAGAGTGTTCCCAGATGTGTAGATCTCGGTGGGGGCCGGTTAATTAAAAAAAAAAAACAAAGCGTAATGTGTCTCCAGAGTTGCGTTAAATGTAAAAGTCTCTGCATTAATACACAAAGGTAGCCTGGTCACACTGAGACATCCGTACACATAAGCGGAAGATTGAGCATCTGAATACGACGGCAAGT
+
CCBCCFFFFFCCGGGGGGGGGGHHHHHHHHHHHHHHHHHHHHHHGGGEFHHGGGGGGFBDFGHHHHHHHH5DFGHHGGGHGF@4B44BB4BB1B>/////<////3FF3B??2<?B?G@@...00/<<.<.=1111=10100.<111-<..:11111111<01111101<<11111000..//:1<001..:11010<:0010/<0/.....1000110----<.110:000001111<10..<-----91
@M03495:530:000000000-LYBTV:1:2104:15752:8893 2:N:0:GTGACGTT+ATCTGGGA
ATATTTTGCCGTTGATAAACCAGCTAATTCCAAAGCTCACATGCTGACAGATCGGAAGAGCGTCGTGTAGGGAAAGAGTGTTCCCAGATGTGTAGATATCGGGGGGGGACGGGGCATTAAAAAAAAAATAACAAAACATGTAGCTTATAGTTGAATATAAATTATCAACTGATGTATCACTCAACTAGTGTAGTAGGAAGCAATGTTGATGCTACAGAGACACCAGATGTGAAATCAGGTACAGTGAGTAT
+
CCBCCFFFFFCCGGGGGGGGGGHHHHHHHHHHHHHHHHHHHHHHHHHHHGHHHHGGFFFFFFEDEEG1BFFGGHGHHHGFB5DGFHHHHHFFEF344444?@///-----------/;///:;@D---.//;//.9..//99/:///://///////9::F/9///////////;////////////////;///////..;//////9/;////9///////....//;//;/////;/////9///9//
@M03495:530:000000000-LYBTV:1:2104:21977:8916 2:N:0:GTGACGTT+ATCTGGGA
ATATTTTGCCGTTGATAAACCAGGGACTCAGGCTGGACCAAAGCTCACATGCTGACAGATCGGAAGAGCGTCGTGTAGGGAAAGAGTGTTCCCAGATGTGTAGATCTCGGTGGGCGCCGGATCATTTAAAAAAAAATGAAATTACAAGTCAGACGAGTTGACCTTTGGAAGAGCACACGCAGATGTGCATAAGTCTGTTTCGATGTGGTACATACATCTCGTCCATCGTGCTAATGTCGACCACCTAGTAC
+
BBBBBFFFFFBBGCGGGCGGGGHGGGGHHHHHHHHGHHHHHHHHHHGHHHHHHHFHHHFGHHGGGGHHHGGGGGGFFGFGHHHHHHGFBFGHHHHGHGFF4@F4?E440?/?E//>//<////02>>2222@//@C011>110000<0000=0/<--.;00000:00//0/..//./.-9---000000000090000000..//9//.//9;///////..9..;/.9;9./////9..---...////:
@M03495:530:000000000-LYBTV:1:2104:12198:8917 2:N:0:GTGACGTT+ATCTGGGA
ATATTTTGCCGTTGATAAACCACCCTCCCTGTGGTCGTTATCTTGCTCCTTCTGTCGTCAACGAATTTACTAATTCCAAAGCTCACATGCTGACAGATCGGAAGAGCGTCGTGTAGGGAAAGAGTGTTCCCAGATGTGTAGATCATGGGGGTGGGCGTGTCATTCGAAAAAAAAAAATACTGACTATGGATAGCACGCTTGGCGGACGTAGCGGTGAGTAATGGCGTGTTGTATCGTTCGTGTGTGTAGCA
+
BCBBCFFFFFCCGCGGGGGGGGGGGHHGGHHHHHHHGGGHHHHHGGHGHHHHHHHHGGEFEHGGGGGHFHHHFHHHHHHGGHHHHHHHHHFFBGHHFHHHGGGGHGHGGGGGG?FGHFHHHHGH3GBBF3F2GCHH3GGFF2222222//<//--<<--</==0000<<-.:C----.00;00:0000000;9000--..9./-----..:.;:9-..//////.:.-9...//;.:..9....9;.////
@M03495:530:000000000-LYBTV:1:2104:21779:8920 2:N:0:GTGACGTT+ATCTGGGA
ATATTTTGCCGTTGATAAACCAGGACTCAGGCTGGACCAAAGCTCACATGCTGACAGATCGGAAGAGCGTCGTGTAGGGAAAGAGTGTTCCCAGATGTGGAGATCTCGGTGGGCGCCCGCTCACTCAAAAACAAAACAAACAAACCGCGCCGCGCACCCCTCCCTGCTCACCTCACCCCCACCAATCCTGCTGCCGTCATCTCCCCCCTCCTGCCTCCACCCACCTCTCCCCCTCCACACTCACCGCCCGC
+
BBBBBFFFFFBBGGGGGGGGGAFGHHGHHHGHHHGHHHHHHHHHHHHHHGHHHFFFHHHHHGGGGFFHGEFG>E?FGGFFHGHHFGHB4BGFHGFHDB43B13BB4?0//?A////<//<<</2@2@2<2F/?F0F0//0?0/<..----<---:--:.-C.../0./900.0:/..;---..:.//./////;;-.-.9/////.9--..://9//.9...:....///;;D-;.9:/:////..----;
@M03495:530:000000000-LYBTV:1:2104:6924:8929 2:N:0:GTGACGTT+ATCTGGGA
ATATTTTGCCGTTGATAAACCAGGACTCAGGCGGACCAAAGCTCACATGCTGACAGATCGGAAGAGCGTCGTGCAGGGAAAGAGTGTTCCCAGATGTGCACATCCCCGCGGCCCCCCCCTCCCCCAACAAACCCCCCCCCCCCCCCCCCCCCCCCCCCCCCCCCCCCCCCCCCCCCCCCCCCCCCCCCCCCCCCCCCCCCCCCCCCCCCCCCCACCCCCCCCCCCCCCCCCCCCCCCCCCCCCCCCCCCCC
+
AAAAAFFDFF@AEECFGGFGGCEC4GGHHFCGAAAFGHDCFGEGHHFDEGF5FGGBGFHH11?E1FGE>EE>?1?BFE?BFFBF4B44BFGD3??3444B333B3??///////<A<---<.<..-.........:-;-;=99;;--99-@=B9=B;B=9--;-9;B-;-;-=@B=?@?=B?;@-99@=-@BBB????B;@?B;?B;-9-=B9-;AD?-9BB-@BB?9BBB?BBB-;BBBBB<BB;?=B@B
@M03495:530:000000000-LYBTV:1:2104:8884:8937 2:N:0:GTGACGTT+ATCTGGGA
ATATTTTGCCGTTGATAAACCAGCTAATCCTGAAAAAAAAATCAAAGCTAAAAACTACAATGCTAAGACCACGATGTGACTGCTATCAAAGTTAGATATATATGTAAATTATTCATCTGTCAAATCCTAGAATTATATCATACCTGCTCCAGCAATCACGACCTGTAATGGTTTAGTGGGTTGTTCACTGTTTCTGAAAAATGAAGATAGTTGTCCAGCTTCCAAAACGTTTATTGTGTTTTCTAGTGGAG
+
CBBCCFFFFFCCGGGGGGGGGGHHHGHHHHHHHHHHHGGGGHHHHHFHHFHFFHGHHHHHHHHHHHHHHHHHGGGGHHGHHGGHHHHHGFHHHHFFFHHHHHHHHHHHHHHHHHHHHHHHHHHHHHHHHHHHHHHHHGHHHHHHHHGHHHGHGHHHHHHGGGGGHHHBHHHHGHHHHHEHGGGGHHHHHHHHHHHGHHHHHHHHGHHHHHHHHHFHHFCHHFHEF0C.;9CGGGGGGGBGGGFGGGFGAFF
@M03495:530:000000000-LYBTV:1:2104:20411:8938 2:N:0:GTGACGTT+ATCTGGGA
ATATTTTGCCGTTGATAAACCAGCTAATCCTGAAAAAAAAATCAAAGCTAAAAACTACAATGCTAAGACCACGATGTGACTGCTATCAAAGTTAGATATATATGTAAATTATTCATCTGTCAAATCCTAGAATTATATCATACCTGCTCCAGCAATCACGACCTGTAATGGTTTAGTGGGTTGTTCACTGTTTCTGAAAAATGAAGATAGTTGTCCAGCTTCCAAAAAGTTTATTGTGTTTTCTAGTGGAG
+
BBBCCFFFFFCAGGGGCFGGGGHHHHGHHHHHHHHFHGGGGHHHHHFEFFHHHHGHHHFGHBFHFGGHFHHHGEGGHHHGFHEHHFHGFHF4FBBFGGHHGHGHGHHHHHHFHHHHHHHDHFHHHHHHHGGHFHHGGFFHFHDFGFGHHHHFHHHHFFHGDFGGB1GGHHH1FGFF1<FHDFCDGFHHHHHHFFHHHHEHHHHBHHCFHHHHG::GHHGFHHGEFFGADGFGGGGB;0:BFF0BB00C?BA
@M03495:530:000000000-LYBTV:1:2104:9597:8939 2:N:0:GTGACGTT+ATCTGGGA
ATATTTTGCCGTTGATAAACCAGCTAATTCCAAAGCTCACATGCTGACAGATCGGAAGAGCGTCGTGTAGGGAAAGAGTGTTCCCAGATGTGTAGATCTCGGTGGGGGCCGGATCATTAAAAAAAAAAACAAACGAGTAAACTAGAGTACTCATGTGAGATCTCTATGGTAAGCAGTTATGATGCTCAATCTACATAGACCACGCGGTAGATGATGTGAGTTCATAGCGTCGTTGGTAAACGTGATGAGGG
+
CCCCEFFFFFDDGGGGGGGGGGHHHHHHHHHHHHHHHHHHHHHHHHHHHHHHHHGGGGHHHGGGGAF1BGGGGHHHHHFGD5GHHHHGHF@G@4B444B4C11>1//>///////BDF2@GB@<@?@?<......<.<.1111100<1111<11:<11111<1::1110111001<1111111<111<0111111111100/<..--..<111111<11111111110-<.--.<.<1111..../110/.
@M03495:530:000000000-LYBTV:1:2104:22719:8965 2:N:0:GTGACGTT+ATCTGGGA
ATATTTTGCCGTTGATAAACCAGCTAATCCTGAAAAAAAAATCAAAGCTAAAAACTACAATGCTAAGACCACGATGTGACTGCTATCAAAGTTAGATATATATGTAAATTATTCATCTGTCAAATCCTAGAATTATATGATACCTGCTCCAGCAATCACGACCTGTAATGGTTTAGTGGGTTGTTCACTGTTTCTGAAAAATGAAGATAGTTGTCCAGCTTCCAAAAAGTTTATTGTGTTTTCTAGTGGAG
+
AABBBFFFFFBBGGGGGGGGGGHHHHHGHHHHHHGHGGGEEHGHHHFHHHHHFFEHHGGHHHHHHHHHHHFHGGHGHHHEGHGHHHFHHHHGHHHHHHHHHHHHHHHHFHHHHHHHGGHHHHHBHHHHGHHHHHHHFHGHHHHFHHGFHHHHFFEHGHHGDFGGHHHFHHGHHHHHFFHFGGGGHHFHHHFHGHHGHHHHHHGHHHFHHFHHGHHHHBCGHFFBF0GGDFFFGGFGGGGGGFGGFGBFE0A
@M03495:530:000000000-LYBTV:1:2104:5562:8975 2:N:0:GTGACGTT+ATCTGGGA
ATATTTTGCCGTTGATAAACCACCCTCCCTGTGGTCGTTATCTTGCTCCTTCTGTCGTCAACAAATTTACTAATTCCAAAGCTCACATGCTGACAGATCGGAAGAGCGTCGTGTAGGGAAAGAGTGTTCCCAGATGTGTAGATATCGGGGGGCGGCGGGTCATTAAAAAAAAAAAAACAAATAGAATGAACGAAATCTCACTATTAGTAGCGACTAAAGTATCTAGTATGTGTTTGTGCTGGCTAGCAGGT
+
CCCCCFFFFFBAFGGGGGGGGGGGGHHGGHHHHHHHGGGHHHFHHHHHHHHHHHHHGGGHGHHHHHHHHHHHHHHHHHHHHHHHGHHHHHHHEFHHHHHHGGGGGHHGGGGGG?GFHGFHHHHHE?B?BGHHHHHEHF?3F332@2////@--;--@----.9///;/9>;>-;---..../////9////...../////://///////:----////;////99///////./.9/9//.;/.///..
@M03495:530:000000000-LYBTV:1:2104:3956:8994 2:N:0:GTGACGTT+ATCTGGGA
ATATTTTGCCGTTGATAAACCAGTCTCCAAAGCTCACATGCTGACAGATCGGAAGAGCGTCGTGTAGGGAAAGAGTGTTCCCAGATGTGTAGATCTCGGGGGGGGGCGGGTGATTTAAAAAAAAAAATAGAGGAATTGAGGGTTGAGCAGGAACAATGTAAGGATAGAGTGATGGGTAACCACGGCGTAGTAATGATCAGTGAGTGATGCTAGCAACAGTGTCGTACGTACAGGGTCGGTTCGACACTGCT
+
DDBCDFFFFFDCGGGGGGGGGGHHHHHHHHGHHHHHHHHHHHHHHHHHHHHGGGGHHHAEEGEEAFGHGHHHHHHGHF5DFFGHFBG@B44@44B44??>/E--9-----9-.0000:BF0=F--<@.0000/./00000/.9.-/<00/<././/000000000000000:000.<:/000..------<0000<B00:0000000000000000../0000....-<:..0/.//---..-...-0000
@M03495:530:000000000-LYBTV:1:2104:26744:9003 2:N:0:GTGACGTT+ATCTGGGA
ATATTTTGCCGTTGATAAACCAGCTAATCCTGAAAAAAAAATCAAAGCTAAAAACTACAATGCTAAGACCACGATGTGACTGCTATCAAAGTTAGATATATATGTAAATTATTCATCTGTCAAATCCTAGAATTATATCATACCTGCTCCAGCAATCACGACCTGTAATGGTTTAGTGGGTTGTTCACTGTTTCTGAAAAATGAAGATAGTTGTCCAGCTTCCAAAAAGTTTATTGTGTTTTCTAGTGGAG
+
BBBBBFFDFFB?EGGGGFGGGGHHHGHHHHHHHHHGHGG?EGHHFHHHHGHBFHAFHHHHGHHGHGHGFHHHGGHFHHHHHFFHHHFHHHBFFGFHHHHHHHHHGHHHFHHHHHFHHHHHHGHFHHFDGHHHHHHGGGFHGHGHHHGHHFGHGC<GHFHGGGGDFGHHHHHDFHHG1F<F>FFGGHHHF0DGGHHHHGHHHHFDGFFGFFHBC;GCCHBGBFHFHGEEFCFGGFFFFB9BF/BFGGFFEGG
@M03495:530:000000000-LYBTV:1:2104:17661:9013 2:N:0:GTGACGTT+ATCTGGGA
ATATTTTGCCGTTGATAAACCAGCTAATCCTGAAAAAAAAATCAAAGCTAAAAACTACAATGCTAAGACCACGATGTGACTGCTATCAAAGTTAGATATATATGTAAATTATTCATCTGTCAAATCCTAGAATTATATCATACCTGCTCCAGCAATCACGACCTGTAATGGTTTAGTGGGTTGTTCACTGTTTCTGAAAAATGAAGATAGTTGTCCAGCTTCCAAAAAGTTTATTGTGTTTTCTAGTGGAG
+
CCBCCFFFFFCBGGGGGGGGGGHHHGHHHHHHHHGAGGGGGHHHHHHHHHHHHHGGHHFHHHGHHFHHHHHHGGHGHHHHHHCHHHHHHHHHHHHHHHGHHHHHGHHHHHHHHHHHHHHHGHHHHHHHHHHHHHHGHFHHHHHGHHGGHHHHFGGHHHHGGGGGHHHGHHHFGHBF<FHEGGGGHHHHHHGHGHGHGBGHEGFFHHHHGHHFHHHGHHFHFFFHHGEEACCFGGGBGGGGFFFGFFFG.:C
@M03495:530:000000000-LYBTV:1:2104:27180:9014 2:N:0:GTGACGTT+ATCTGGGA
ATATTTTGCCGTTGATAAACCAGCTAATCCTGAAAAAAAAATCAAAGCTAAAAACTACAATGCTAAGACCACGATGTGACTGCTATCAAAGTTAGATATATATGTAAATTATTCATCTGTCAAATCCTAGAATTATATCATACCTGCTCCAGCAATCACGACCTGTAATGGTTTAGTGGGTTGTTCACTGTTTCTGAAAAATGAAGATAGTTGTCCAGCTTCCAAAAAGCTTATTGTGTTTTCTAGGGGAG
+
AAAAAD331BAAE?AGG3BFG0001FGDGAGFH1FGHGEEGFBAB1D0AGH111/1FHFGDD12F211FGB>>@G/GE2@@1>@1FBFFGHDDDGF22FBGHHFGDFDBD>GGDGHHE1BB2>>>FGH21G1GHHFH2DFHHH01FAB111B<FB@F1CEG?CF0FG11?11??GD1F0.CFCC<DGFHB<FHDGH0=BD<<GF0C0;0;0;0;00;//00;/:;G.;..:;BBBBFBBF9:0;;09...-
@M03495:530:000000000-LYBTV:1:2104:4382:9014 2:N:0:GTGACGTT+ATCTGGGA
ATATTTTGCCGTTGATAAACCAGAACCATCCAAAGCTCACATGCTGACAGATCGGAAGAGCGTCGTGTAGGGAAAGAGTGTTCCCAGATGTGTAGATCTCGGGGGTGGCCGGCTAAATAAAAAAATAAAAACGAAGCTAATCACGCTGTTTACGTAGGCTCAGATATTGCTTATTATGTCATAAATGAATTTTTCTTATTGTTGAGTCGGCTTGCATGTCATTCTACTCCTACATCTAACCATCTTGATGA
+
BBBBBFFFFFBBGGGGGGGGGGHHHHHHHHHHHHHGHHHHHHHGHHHHHFGHHHGGGGHGFGGGGEE1BFGGGHHHHHFGFB@FFFFHHH@FFF@444BB?1/><///0B<////21?11??GCC01111F.<..<-<=0000/<...;00:0:/0..00.0/;;0;0;9B0000090;0000000000;;00;/000;0000.0///-;-.9-./9////;////;//9///;//////9//////////
@M03495:530:000000000-LYBTV:1:2104:11481:9037 2:N:0:GTGACGTT+ATCTGGGA
ATATTTTGCCGTTGATAAACCAGCTAATCGTGAAAAAAAAATCAAAGCTACAAACTACAATGCTAAGACCACGATGTGACTGCTATCAAAGTTAGATATATATGTAAATTATTCATCTGTCAAATCCTAGAATTATATCATACCTGCTCCAGCAATCACGACCTGTAATGGTTTAGTGGGTTGTTCACTGTTTCTGAAAAATGAAGATAGTTGTCCAGCTTCCAAAAAGTTTATTGTGTTTTCTAGTGGAG
+
ABAABFFFFFBBGGGGGGGGGGG4F555B244325B22AEGCG33F52B5333BG35AB35B355DG3B?B11/B11B@443344B3@FHH@4@EFHHDGHFHHFGEHHHHHGFFDGHHHEHHFGFHHHGHHHGHHHGHHHHFCDFCCFGGFFHHHHHGGGGGGHHHHFHGHGFGGFGEAE<CEHFFHEFHGHGGHHHGHGADFGFFHEGH0:CFFFHHFCFGHHFEEDFGGFGGGGGGGGGGEB9BF.:;
@M03495:530:000000000-LYBTV:1:2104:10087:9041 2:N:0:GTGACGTT+ATCTGGGA
ATATTTTGCCGTTGATAAACCAGCTAATCCTGAAAAAAAAATCAAAGCTAAAAACTACAATGCTAAGACCACGATGTGACTGCTATCAAAGTTAGATATATATGTAAATTATTCATCTGTCAAATCCTAGAATTATATCATACCTGCTCCAGCAATCACGACCTGTAATGGTTTAGTGGGTTGTTCACTGTTTCTGAAAAATGAAGATAGTTGTCCAGCTTCCAAAAAGTTTATTGTGTTTTCTAGTGGAG
+
CABCCFFFFFCCGGCGFGGGGGHHHHHHHHHHHHHHHGCGGHHHHGHHHHHHGHFHHHHHHHHHHGHHGHHHGFHGHHHHHFHHHHGHBFHHHHHHHHHFHHHHHHHHGHHHHHHHHHGHHHHHHHGHHHHGHHHHHHGHHHHHHHFHGHHHGHHHHHHGGGGGHHGFHHBFDHHHHHHHEGGGHHHGHHHHGFHHGHFHHHGFGHHHHHHHHHGHFHEHFCCH0C:AACCFFFGFGG/FFGGGGGFGGGG
@M03495:530:000000000-LYBTV:1:2104:12579:9059 2:N:0:GTGACGTT+ATCTGGGA
ATATTTTGCCGTTGAAAACCAGCTAATCCTGAAAAAAAAATCAAAGCTAAAAACTACAATGCTAAGACCACGATGTGACTGCTATCAAAGTTAGATATATATGTAAATTATTCATCTGTCAAATCCTAGAATTATATCATACCTGCTCCAGCAATCACGACCTGTAATGGTTTAGTGGGTTGTTCACTGTTTCTGAAAAATGAAGATAGTTGTCCAGCTTCCAAAAAGTTTATTGTGTTTTCTAGTGGAGG
+
CCBBCFFBFFBCGGGGGFGGGGHHHGHHHHHHGHHGGGGGHHGHHEHHHHHGHGHHHHFGHHHHEHHHHHHGGHGHHHHHHGHHHHHHHGHGHHHHHHHHHHHHHHHHHHHGHHHHFHHHHHFHHHHHHHHHHHHHHHHHHHFHHGHHHHGFCGHHGHGDGGGHHHHHHHHHHHGGHHHGGGGFFGHHHGHHHHHHHHHFGHBHHBFHFGFHHHFHGHFFBCGHH.CAFFGGGGGGFFFFGGGFGGGFFEG
@M03495:530:000000000-LYBTV:1:2104:17613:9062 2:N:0:GTGACGTT+ATCTGGGA
ATATTTTGCCGTTGATAAACCAGAACCATCCAAAGCTCACATGCTGACAGATCGGAAGAGCGTCGTGTAGGGAAAGAGTGTTCCCAGATGTGTAGATCTCGGTGGGCGGCGGATAATTAAAAAAAAAAACACAGAAAAAGACAGTAAGCTCAGACTGGACATAAGAACGTCGACACTTTGGAGGAGATCCGCTACACTAGAGAAGACCACAGAGTGACGACTGAGTTGAGTGTCACACACATTTGCTTAGA
+
AAABCFFFFFCCGGGGGGGGGGHHHHHHHH4GHHHHHHHHHHHHGHHHHHEHHHGGGGEGHGGGGAF12DFGGHHHHHGH@BFGHHFHHHFHB4F44B4B1F1>E//>////>//?1?11=?G-@---;.....000/...//99000000;/0:00./.000000;/...---.-00:0;0/..../00..99-090900;00/0///...0/0000..-..000000000;0000;...000000;000
@M03495:530:000000000-LYBTV:1:2104:26683:9071 2:N:0:GTGACGTT+ATCTGGGA
ATATTTTGCCGTTATAAACCAGCTAATCCTGAAAAAAAAATCAAAGCTAAAAACTACAATGCTAAGACCACGATGTGACTGCTATCAAAGTTAGATATATATGTAAATTATTCATCTGTCAAATCCTAGAATTATATCATACCTGCTCCAGCAATCACGACCTGTAATGGTTTAGTGGGTTGTTCACTGTTTCTGAAAAATGAAGATAGTTGTCCAGCTTCCAAAAAGTTTATTGTGTTTTCTAGTGGAGG
+
CBBCCFFFFFDAGGGGFFGGGGHHHHHGHHHHHHHHGGGGHHHHHHFHHHHGHGHGFHHGHHHHHHG3GHHGGHFGHHHHHEHGHHHHHHHHHHGEFGDGHHHFFHHHHGHHFHHHHHHHHHGHEHHHHGHHHHHHHHGHHFFHHFGHFBGFHFHHHFECCFGHFH1FBB?DGHGFFFHGGGGHGHHHGHHHHHHHGFF.FFHDG0GGFHFGBC:CGFGHGHHCGG.;9CFGGFGGGGGFB0CCFFFFFED
@M03495:530:000000000-LYBTV:1:2104:12436:9090 2:N:0:GTGACGTT+ATCTGGGA
ATATTTTGCCGTTGATAAACCAAAGCTCACATGCTGACAGATCGGAAGAGCGTCGTGTAGGGAAAGAGTGTTCCCAGATGTGTAGATCTCGGGGGGCGGCGGGTCCTTAAAAAAAAAAAAAATAGTAATAGAGATTGAGAAACGATCATATAAAGCCATCAGTCTACGGAATGATGATGTTGTGAAAGCGTTTAGATGAAGGTAATAGGGAGGATGAGTCTTAAACGTAGTGGACGCAGAACGCATGAGAA
+
CCCCDFFFFFEEGGGGGGGGGGHHHHHHHHHHHHGHHHHHGHHHGGGGHHHGGGGGGFEDGGHHHHHHFGD@FGHHHHHHDGGBFB4@G4FA///--<--<----.0<1111BCD@F-<D--<00111111111<1000.1</.9...11111111./10001:111...<900<1111111/.1111/...-.1011<1100111110</.99/000:1111110....</.<0-----//..9<.0011
@M03495:530:000000000-LYBTV:1:2104:12068:9101 2:N:0:GTGACGTT+ATCTGGGA
ATATTTTGCCGTTGATAAACCAGCTAATCCTGAAAAAAAAATCAAAGCTAAAAACTACAATGCTAAGACCACGATGTGACTGCTATCAAAGTTAGATATATATGTAAATTATTCATCTGTCAAATCCTAGAATTATATCATACCTGCTCCAGCAATCACGACCTGTAATGGTTTAGTGGGTTGTTCACTGTTTCTGAAAAATGAAGATAGTTGTCCAGCTTCCAAAAAGTTTATTGTGTTTTCTAGTGGAG
+
CBBCCFFFFFBCGGGGGGGGGGGHHHHHHHHHFHHGHGGGGHHHHHHGHGHHHHGHHGBGHHHHHBGGGFHHGGHEGHHHHHHHHHFHGHHHHHHHHHHHHHHHHHHHHGHHHHHHGHHHGHHHHHHHHHHFHHHHHHHHHHHHHHGHHHHHGFHHHHHCGGGGHHHFHGH<GHGHDGGFFGGGGGHHHHHHHHHHGHHHFAGHGEGHHBCFHHBCBGHHHGGHHGH.EFGGGGGGG9CFFGEGGGGGFCA
@M03495:530:000000000-LYBTV:1:2104:5419:9105 2:N:0:GTGACGTT+ATCTGGGA
ATATTTTGCCGTTGATAAACCAGCTAATCCTGAAAAAAAAATCAAAGCTAAAAACTACAATGCTAAGACCACGATGTGACTGCTATCAAAGTTAGATATATATGTAAATTATTCATCTGTCAAATCCTAGAATTATATCATACCTGCTCCAGCAATCACGACCTGTAATGGTTTAGTGGGTTGTTCACTGTTTCTGAAAAATGAAGATAGTTGTCCAGCTTCCAAAAAGTTTATTGTGTTTTCTAGTGGAG
+
AAA@AFF3DFDAECE3FGFFFGHGGFHHGHHF1CDHHGGGGHHHHGEFHHHFHHFHHHHG11FDGFFGFHHHFGHGFBGGD@FGHFHHFGHF@FFHHHHHHHHHHHHHG>GGGHHHHGHFHHFHHHHHHHHHHHHHHFHHHHHHHHHHHCHHGHHHHHHCCCGGHHH1FGGFFHHH1F>.>F<CHHGFHHHHFHHHGGFHFHEHF0;CF0GGHHF;0GHH0C/GF0.:CFGGGGGBFF9//CFFGGFG?09
@M03495:530:000000000-LYBTV:1:2104:24929:9116 2:N:0:GTGACGTT+ATCTGGGA
ATATTTTGCCGTTGATAAACCAGGACTCAGGCTGGACCAAAGCTCACATGCTGACAGATCGGAAGAGCGTCGTGTAGGGAAAGAGTGTTCCCAGATGTGTAGATATCGGGGGTGGGCGGGTCAATAAAAAAAAAAAAAAATAAGAAAAATGAGATATAACGTTCTTAGTCGAACGAAATAATGATAACGTTATACTTCATATCCTAATGACATCTATGACACATACTGTTCTGATTATGCGAGCTCGTTAC
+
CBBBCFFFFFDCGGGGGGGGGGHGHHHHHHHHHHGHHHHHHHHHHHHHHHHHHHHHHHHHHGGGGHHHGEFGEFBGGHGFHHHHHGHBBFHFHHGHHHH443444?B/>/>@/>////--<-<0==<=1<-:@?D?C9--.0<111</:.0111111111.///<111<1....-..9.<11<11110.///.11111:11111111111001011<11100/00011<11<11111111..--.0.9<..
@M03495:530:000000000-LYBTV:1:2104:27857:9124 2:N:0:GTGACGTT+ATCTGGGA
ATATTTTGCCGTTGATAAACCACCCTCCCTGTGGTCGTTATCTTGCTCCTTCTGTCGTCAACGAATTTACTAATTCCAAAGCTCACATGCTGACAGATCGGAAGAGCGTCGTGTAGGGAAAGAGTGTTCCCAGATGTGTAGAGCACGGGGTGGCGCGTGGGATTAAAAAAAAAACAATAGCGCGGTACGTAGGTATGCCGATTACTGTGTAGCTAGTTGAGCAGACGTACGAGAATGTCATGCTAGCCGTT
+
CCCCDFFFFFCBGGGGGGGGGGGGGHHGGHHHHHHHFGGDHHHHHBHHHHHHHGHHFGFGFHGGFCGHHHHHHHHHHHGHFEGHHHHHHHHHGFGHGHHHGGGGGHHGEGGEGFGGHEHHEGFFGHB3DFGHGGF33B33222@2@///>//-0>.--<--.<<<000<-----...<000--9-<.../0..:00000---..000<0000<00<0000<00//.-...<....0::000000000:.<.
@M03495:530:000000000-LYBTV:1:2104:3562:9130 2:N:0:GTGACGTT+ATCTGGGA
ATATTTTGCCGTTGATAAACCAGCTAATCCTGAAAAAAAAATCAAAGCTAAAAACTACAATGCTAAGACCACGATGTGACTGCTATCAAAGTTAGATATATATGTAAATTATTCATCTGTCAAATCCTAGAATTATATCATACCTGCTCCAGCAATAACGACCTGTAATGGTTTAGTGGGTTGTTCACTGTTTCTGAAAAATGAAGATAGTTGTCCAGCTTCCAAAAAGTTTATTGTGTTTTCTAGTGGAG
+
A1>AA3FFBDA>E1CGGFBGFEGAGGFFFGGHFEGHGEEEEH1DGGBFHGGFGHEFGFBFHHBGE2BFF0BFEEHC>F@F2B0BFD0BBFEGGHEHFHBGFHHGGHHHHBHHHEHHFHHHFFGGGFHHGG1FF1BGDG2DGH10B<B1FFBFBFCG1@GAFBCGFGHGHHEFGGEG<GHHCGCEHGHHGHHHHBHFHF0=CGHDGG0CGCCGC<C=CC;GBBC;0G:CE0CFFFFGGFGG/B0BBCFF.9C
@M03495:530:000000000-LYBTV:1:2104:27112:9145 2:N:0:GTGACGTT+ATCTGGGA
ATATTTTGCCGTTGATAAACCAGCTCATCCTGAAAGAAAACTCAAAGCTAAAAACTACAATGCTAAGACCACGATGAGAGTTCTATCAAAGTTAGATAGATATGTAAATTATTCATCTGTCAAATCCTAGAATTATATCATACCTGCTCCAGCAATCACGACCTGTAATGTGTTAGTGGGTTGTTCACTGTTTCTGAAAAATGAAGATAGTTGTCCAGCTTCCAAAAAGTTTATTGTGTTTTCTAGTGTAG
+
AAAAAFF3FFDAGC1A3B1BFE0FG1AFF1BA111100BF0B1B111BG1F111/111AEAGFHH21BA0BAA/A/1BF1B2D2F22F21D12DG1D2112B2F222@22B22@BG2B1BBE2@B@BGB1FFBB1F2FFGBFGF1B0E1G<GFF0B<1FA/<BC<BFGFG22@@DB2GHA//AGA1@FBDGH111=1=<F0<1>G11>FD0DG<<DBGBG00<0==<.:C0;CC00;::/CF0CGH0C00;
@M03495:530:000000000-LYBTV:1:2104:5006:9147 2:N:0:GTGACGTT+ATCTGGGA
ATATTTTGCCGTTGATAAACCACCCTCCCTGTGGTCGTTATCTTGCTCCTTCTGTCGTCAACGAATTTACTAATTCCAAAGCTCACATGCTGACAGATCGGAAGAGCGTCGTGTAGGGAAAGAGTGTTCCCAGATGTGTAGGGCTCGGGGGTGGGCGGATCATTAAAAAAAACAAAACAAAGAGCCTGAGCGGAGTCTGTTTCCGTTAAGATGACAGACATATATAGAAGTTCAAAAGGCGATACAGCAGT
+
CCCCCFFFFFCCGGGGGGGGGGGGGHHGGHHHHHHHGGGHHHHGHHHHHHHHHHHHGGGGGGGGGHHHHHHHHHHHHHGHHHHHHHHHHHHHHHHHHHHHGGGGHHHGEEGEF/BFHGEGHHGHFG33BFGHHHHGFH3B22/20?C///-<-<-.-----990B9009--A.:9....:.;///././/0-9--:/0:0000;.00..00000000/./00:00009;00009009/..-:-.-090/.0
@M03495:530:000000000-LYBTV:1:2104:21049:9160 2:N:0:GTGACGTT+ATCTGGGA
ATATTTTGCCGTTGATAAACCAGGGACTCAGGCTGGACCAAAGCTCACATGCTGACAGATCGGAAGAGCGTCGTGTAGGGAAAGAGTGTTCCCAGATGTGTAGAGTACGGGGGTGGCCGGATCATCTAAAAAAAAAAACGAACAGACAGGGCTGCAGCAGACTATCTGCATAAGAAAAACCACGCAACAAACCAGGTACTACGCATCAGATGTGCTTTGCATTCCGGGTTGTGCCAGCACTGTGTATATGC
+
CBBCCFFFFFBBGGGGGGGGGFHGGCGGHHGHHGHGHHHHHHFFHGGHHHHFHHHHHHBGHHGGGGFFHGFFGEFFFDGGEECGGHGH44B4FGHEHF4GB4F4B?4BE?/////<0<<////011111=<<------.:..--/:.:/......///;;/./00900000///////..;....---......;.9//:/:.-;9-////////9///://////--:.-..//:;:/.////:////:/
@M03495:530:000000000-LYBTV:1:2104:23216:9175 2:N:0:GTGACGTT+ATCTGGGA
ATATTTTGCCGTTGATAAACCAGCTAATCCTGAAAAAAAAATCAAAGCTAAAAACTACAATGCTAAGACCACGATGTGACTGCTATCAAAGTTAGATATATATGTAAATTATTCATCTGTCAAATCCTAGAATTATATCATACCTGCTCCAGCAATCACGACCTGTCCTGGCAAACAACCTGCAGAAAAGCCAATCAAATATATTTTCACAAGAGATGGAATGTGAGGCAATAATAGAGTACAAAGGTTGA
+
BBAABFFFFFCCGGGGGGGGGGGHHHHGHHHHHHHGHGGF0GCGHFFFHFGFGGGHHFFHFHHHHHHHHGHHGGHGHFHHFHGGGGHHHHHHHHHHHHHHHHHHHHHHHHHHHHHHHHHHHHHHHHHHHHFHHHHHGHHHHHFFHHHHHHGHFHHHHHHGDCGDHFHFHGGHHHHHHEFDFFGHHFFFBGHHHH//0GDHFHHFHHHHHHEGGBFHHHHHHHFFFFGG?FFGEFFFEFGFB0CF0BB0CCC
@M03495:530:000000000-LYBTV:1:2104:26152:9180 2:N:0:GTGACGTT+ATCTGGGA
ATATTTTGCCGTTGATAAACCAGCTAATCCTGAAAAAAAAATCAAAGCTAAAAACTACTATGCTAAGACCACGATGTGACTGCTATCAAAGTTAGATATATATGTAAATTATTCATCTGTCAAATCCTAGAATTATATCATACCTGCTCCAGCAATCACGACCTGTAATGGTTTAGTGGGTTGTTCACTGTTTCTGAAAAATGAAGATAGTTGTCCAGCTTCCAAAAAGTTTATTGTGTTTTCTAGTGGAG
+
A>AAAFFFFFDA?E1AD3AAF0GHBFHHHHHGBBFHGEEEEF1BGD10F1DDFBCHH11ADGHH2@FDGHHHG/GE0B2FB1EHGD0DDFGGGHGGDGHFDGHFGFGHGFHHBHFGGFHBDHH1GBFFFFGFFHDFHHGFHHF0GH0B1B<FBGBFFFHC?/@EGFFB<FG?DGHH<DGA>.-CGFBGHHDGGHHHBGHH.GGHGB0:;C:;GFHHBGF0CGC0GC:CB0;9FFFFGB//C9BFGGFGF0E
@M03495:530:000000000-LYBTV:1:2104:24256:9180 2:N:0:GTGACGTT+ATCTGGGA
ATATTTTGCCGTTGATAAACCAGCTAATCCTGAAAAAAAAATCAAAGCTAAAAACTACAATGCTAAGACCACGATGTGACTGCTATCAAAGTTAGATATATATGTAAATTATTCATCTGTCAAATCCTAGAATTATATCATACCTGCTCCAGCAATCACGACCTGTAATGGTTTAGTGGGTTGTTCACTGTTTCTGAAAAATGAAGATAGTTGTCCAGCTTCCAAAAAGTTTATTGTGTTTTCTAGTGGAG
+
BBBBBFFFFFDBGGGGGBGGGGHHHHHHHHHHHHHHHGGGGHHHFFHHHGHDFHGGHHHHHHHHHHHHHGHHFGHEFGHHHHGGHHHHFFFHHHHHHHHHHHHHHHHHHGHHHHHHHHHHHGFHHHHHHHHHHHHHHHHHHHHHHHFGHHFGEHHHHHHGDGCGHBHHGHFDGFHHHHHEDGGDHHGHHGHHHFHGGDGHFHHHHHHFFHGFFHHEHGHGFHHFHHEAEFGGGGGGGGCFGGFFGGGGGEE
@M03495:530:000000000-LYBTV:1:2104:16363:9181 2:N:0:GTGACGTT+ATCTGGGA
ATATTTTGCCGTTGATAAACCAGTCACAACCACTTCTTGCCCTCCAAAGCTCACATGCTGACAGATCGGAAGAGCGTCGTGTAGGGAAAGAGTGTTCCCAGATGTGGAGATATCGGGGGACTCCTTAGCCTTTAAAAACAAAAAATCACGCATAATACGAACATAATATTCACCAATAGCCCACAAATCAGTACGATGGCCAGAGTAAGCCTCGCTTAGTCCTGCCGCCAACGGGTGCCGGTCGTGAACAT
+
CCCCCFFFFFCBGGGGGGGGGGGHHGHHHGGGGHHHHHHHHHHGGGHHHFHHHHHHHHHHHHHHGHHCFGGGHHHGGGGGG1FGHGGHHHHFBD@4BFGFFHHHFE33/334D4?E/<>//0222222@2D?111?1FAE/=0/<0>11<0-..0000...-;:0;:00000000.0<000/;..9.00:0;00.9.../90...090;090/.-...9:00000.--;-:..-.--.;-:----./:000
@M03495:530:000000000-LYBTV:1:2104:21176:9182 2:N:0:GTGACGTT+ATCTGGGA
ATATTTTGCCGTTGATAAACCACCCTCCCTGTGGTCGTTATCTTGCTCCTTCTGTCGTCAACGAATTTACTAATTCCAAAGCTCACATGCTGACAGATCGGAAGAGCGTCGTGTAGGGAAAGAGTGTTCCCAGATGTGTAGATATCGGGGGGGGCCGTGTCCTTAAAAAAAAAAACAATTCAATCACTAGCTGAGCCTGCGTGCATAATATAAACAGAGAATACATGTCCAGTCTATCATTTACGAGATCG
+
CCCCDFFFFFCCGGGGFGGGGGGGGHGGGHHHHHHHGGGHHHFHHHHHGHHHHHHHGGGHGHGGEHHHGHHHHHHHHHHHHHHHHHHHHHHHHHHHHHHHGGGGHHHGGGGGG?GFHGHGHHFFHHDBFHHHGHHGDGD3>>22D@C@/<@--;--;--::0:;000009-9;--...00;00:000:00/000.0:/..-;...0000::;0::0////000;0:00000000000;000:0:.....0.
@M03495:530:000000000-LYBTV:1:2104:21632:9195 2:N:0:GTGACGTT+ATCTGGGA
ATATTTTGCCGTTATAAACCAGGACTCAGGCTGGACCAAAGCTCACATGCTGACAGATCGGAAGAGCGTCGTGTAGGGAAAGAGTGTTCCCAGATGTGTAGATCTTGGTGGGGGGCGGTGTATTTATAAAAAAAAAAACTGTGTTTTTAGATATAGAGTGAAATGGTACATGATGCATACCGAGATCCACAGGTCGAATGATGTCCTTAGGAGTTGGTGTGTTCACCTGACGAGAGTATTTCGGTGACACT
+
AAABAFFFFFBAGGGGF5FGGGGHHHHGHHHHCFHGHHDEFHHHGFHHFFHHFGHHHFFGEDGGHHGEEEGEE1?FGF3BFGHHFG444BBGGHH3B44B344444BB3////<----9-.009900:;BB/------./9BB//.;..//;/;///9/9///9//////:////99//9/..--.9////..//--.//;////9///////.///.9..://///9//9..-.-////;/:-9..//;/
@M03495:530:000000000-LYBTV:1:2104:26955:9196 2:N:0:GTGACGTT+ATCTGGGG
ATATTTTGCCGTTGATAAACCAGAGGACTCAGGATGGACCAAAGCTCACATGCTGACAGATCGGAAGAGCGTCGTGTATGGAAAGAGTGGCCCGAGATGTCGGACTTGCGTGGTGCGGCGCAAGTGTAACAAACAAAGAGTCGGATCTGGGGCACGCACTGTTCTATGTAAAAAGTCCCATTGCGCTCTCACGGGGCTCGTTGGGCCGCAATATACAGACTCGTGCTATTAGACGACGCTTGGCCAGATCC
+
ABBBAFDFFFBBCEGFGGFFFGHH4EFHAF4F33B3FCCFG22BADGFDF53BA5DFE33AF111AE1A2E1>E0?124B?33B1E24@1111///>E344/////33B/////?1/>//////11<111110.0<>000=0---.-000/-.:..-;--/;000000000000.990/000;0.--.900;..----.--:..-..---9.////9//.;/.....//9////.----....///..:/9
@M03495:530:000000000-LYBTV:1:2104:26194:9216 2:N:0:GTGACGTT+ATCTGGGA
ATATTTTGCCGTTGATAAACCAGCTAATCCTGAAAAAAAAATCAAAGCTAAAAACTACAATGCTAAGACCACGATGTGACTGCTATCAAAGTTAGATATATATGTAAATTATTCATCTGTCAAATCCTAGAATTATATCATACCTGCTCCAGCAATCACGACCTGTAATGGTTTAGTGGGTTGTTCACTGTTTCTGAAAAATGAAGATAGTTGTCCAGCTTCCAAAAAGTTTATTGTGTTTTCTAGTGGAG
+
BBBBBFFFBFBBGGGGGGGGGGHHFHHHHHHHHHFDGFGGGHC3AE5GGHHHHGGHGCGGGHHHHHHHHGHHG?GFGFHGHH?GGHHHHHHHFFGHHHFGHHHHHGHHHHHHHHHHHHHFEHHGHHHHHHBDBGB4FHGFHHFHHHFGGHHHGHFGHHHGGGGGHHH1<1D?FFCF1GEHGECFHHHGHFHHFHHGGFFHHHHFHH0;CCHHHHF;0GCGFFHBCFE.AFFGGFFGFF//;90;CBCFFBE
@M03495:530:000000000-LYBTV:1:2104:8444:9219 2:N:0:GTGACGTT+ATCTGGGA
ATATTTTGCCGTTGATAAACCAGGACTCAGGCTGGACCAAAGCTCACATGCTGACAGATCGGAAGAGCGTCGTGTAGGGAAAGAGTGTTCCCAGATGTGTAGATCTCGGTGGGGGGCGGAGCATTAAAAAAAAAAAAAAAGGCAACGACTGTGAAAGGCACTTATCTTCGGTCATATGATTAAAAAGGACATGTTACATATTGACGAAGACTGTAGATTATATCAGTCAGCAGAGAACATTATACTCGTGA
+
CCBCCFFFFFDDGGGGGGGGGGHGHHHHHHHHHHGHHHHHHHHHHHHHHHHHHHHHHHHHHGGGGHHHGGGGEFBGGGGHHHHHHGHGBFGHHHHHHHG443444BBGG//E///--<----BFB000<BCFFAD@----.<....-.-..000000..../0000000...<.<:00000:00<0.././0000000:0<0000..-../<<0000000<00<00<:0000./9/00/000<0000.<./
@M03495:530:000000000-LYBTV:1:2104:25033:9235 2:N:0:GTGACGTT+ATCTGGGA
ATATTTTGCCGTTGATAAACCACCCTCCCTGTGGTCGTTATCTTGCTCCTTCTGTCGTCAACGAATTTACTAATTCCAAAGCTCACATGCTGACAGATCGGAAGAGCGTCGTGTAGGGAAAGAGTGTTCCCAGATGTGTAGAAGTCCGGGGGGGCCGGGTGATGGAAAAAAAAAAAATGCGAAGTAGCGATGGGCTGCGTGTCGTGAGAGCTTACATCATATAAGTGTGAAGAGGGTCGCACTGCGACGCT
+
BBABBFFFFFBBGGCGGGGGGGGGGHHGGGHHHHFHGGGHHHHHHHHHHHHHHHHHGGGHGHGGGHHHHHHHHHHHGHGHHHHHHGHHGHGHFCBGGHHHGGGGEFFEGGGEG?FGHGHHEH3GHHBBBBFGHE2FDGB?D222>22?/</--;--9--9-;//9///;.;999---;//..--.//9--.9..9...;....;9;/.//./;////;/////;///9//://..:.9-----//.-9--.
@M03495:530:000000000-LYBTV:1:2104:20802:9236 2:N:0:GTGACGTT+ATCTGGGA
ATATTTTTCCGTTGATAAACCAAAGCTCACATGCTGACAGATCGGAAGAGCGTCGTGTAGGGAAAGAGTGTTCCCAGATGTGTAGATCTCGGGGGGGGCCGGGTCATTAAAAAAAAAAAAATATCGTATGCAATAGGGAGCCGGACGAGCCGTGCTTAGATCTCTGTGATGCTACCGCTGAGTGTGATGTTAACCGGAGCAGCATGACATAAGATAGCGCACTTAGGAGTGCAAAGTCAGTTACTATGTGG
+
ABBBCFFFFFDFGGGGGGGGGGGHHHHHHHHHFHHHHHHHHHGHDEGE2GHGGGFEGAFFBFHHHHHHFHDDGHGHF1GBBG@F3@B44411>/E--9-----.-90;090B09-;-@;-9.000.9.//0009000./:.:----------.-..0:00900000000:00009/---9..:000:900;0000-----.//.00000000090000-----00000/9.0000/0;0000000000:00
@M03495:530:000000000-LYBTV:1:2104:28313:9253 2:N:0:GTGACGTT+ATCTGGGA
ATATTTTGCCGTTGATAAACCAGGATCAGGTGGACCAAAGCTCACATGCTGACAGATCGGAAGAGCGTCGTGTAGGGAAAGAGTGTTCCCAGATGTGTAGATCACGGCGGGCGGCGGAGTTTTATGAAAACTCTAAGTTCCCGTTATTGCTGCTAAGAGTGCTGGTCGCGAAGACTACACAGTCGTCGTCTACGCGTCTACGCAGCTACTACGTGTTATCAGATAGTAGATCCATCACATTATAGCTCCCG
+
3AABBFFFFFD>EEGGGDFBG4GFFHFGFHFAFAGB2GCGFHFFHHHHHFHGHFFFBCGD1FEFGFGGCE>E1B@3CBB1FCFDGBFF4BGG1BEFG4FHB4@33///>////-<<---./000000;;0/0000000;090.....0900000000090;00//;/;-----./99//:/.//...--.;.9;--;9..;9-.--///9//.../.9////;////////9///9/////////////..
@M03495:530:000000000-LYBTV:1:2104:5515:9261 2:N:0:GTGACGTT+ATCTGGGA
ATATTTTGCCGTTGATAAACCAGTCAGGAGTCCAAAGCTCACATGCTGACAGATCGGAAGAGCGTCGTGTAGGGAAAGAGTGTTCCCAGATGTGTAGATCTCGGTGGGCGCCGGAGTATTAAAAAAAAAAAAAAACGGATAGATAAGTAAAGGTGGTGACAGAGTTAAAGAGAGATACATATACACACGGAGTCCATACACAGGCACCAATCGATGCTGTAACCTTATGTGATATAATACACTGACTCACG
+
CCCEDFFFFFCCGGGGGGGGGGHHHHHHHGHHHHHHHHHHHHHHHHHHHGHHHHHHGGGGHHHGGGGAE1BFHGHHHHGHBGFBFFHHFHHHDBF4F@B4BF1?1>E//////>///2?D3?DGFDFC/@DC--:.-...:01111011111000...10<0//1111111//<9111111111100.---.</0:11/000..9.....0/...<.1111110101111111111111100<0001100.
@M03495:530:000000000-LYBTV:1:2104:16693:9272 2:N:0:GTGACGTT+ATCTGGGA
ATATTTTGCCGTTGATAAACCAGCTAATCCTGAAAAAAAAATCAAAGCTAAAAACTACAATGCTAAGACCACGATGTGACTGCTATCAAAGTTAGATATATATGTAAATTATTCATCTGTCAAATCCTAGAATTATATCATACCTGCTCCAGCAATCACGACCTGTAATGGTTTAGTGGGTTGTTCACTGTTTCTGAAAAATGAAGATAGTTGTCCAGCTTCCAAAAAGTTTATTGTGTTTTCTAGTGGAG
+
AABBBFFFFFBBGGGGGCGGGEFHHHHHHHGHCFGFHGCEEHHHGHHHHFHHHHGHHHHHHHHHE5FHHHHHGGHGHHFFHFFHHHGHHHHHHHHHHHHHHHHHBFGHHHHHHHHHFHHHGHHHHHGGHHHHGHHHHHHHHHHHHHFHGHF2GHFHHHHGACGFGHFFHHHHGGFGDGHFFGGGHHHHHE0DGBDFHHDGFFB0=CFFFFGFHHFGHHFGGCGFF:G.EFGFGFFBCBBBCBFGGB0;AFE
@M03495:530:000000000-LYBTV:1:2104:19813:9310 2:N:0:GTGACGTT+ATCTGGGA
ATATTTGCCGTTGATAAACCAGTCAGGAGTCCAAAGCTCACATGCTGACAGATCGGAAGAGCGTCGTGTAGGGAAAGAGTGTTCCCAGATGTGTAGATCTCGGTGGGCGCCGTTTAATTAAAAAAAAAAACGGAGATGAGTGATAGTATGTGGGAGTCCTGTGATAAAAGATACACAGTAAGACCATAGTCACTGACTGACGTATATACCACATAATATGTTTATACCAACGGTTATAGGATACAGTAGTA
+
CCCCCFFFFBCCGGFGGGGGGGHGHFHHGHGGHHGHHHHHHHHGHHGHHFGFHHHFGGAHHHGGGGE?1BFGGBAGHHHFF@@BDHHHAG3GEBFEE44BB1FEE?/////<//3/B333B332>>B/<-.-.<<-0<0000000=<000=D0..../0000000:0000.00;0:0.0;0000//0000000000/00//.:.0/00000;./://;//9//:/:/9/:..-...//://////////9/
@M03495:530:000000000-LYBTV:1:2104:15244:9325 2:N:0:GTGACGTT+ATCTGGGA
ATATTTTGCCGTTGATAAACCAAAGCTCACATGCTGACAGATCGGAAGAGCGTCGTGTAGGGAAAGAGTGTTCCCAGATGTGTAGATCTCGGGGGGCCGCGTATTATTTAAAAAAAAAAAAACGACGGACACTCAGCACACCAGGATACAGCACAAGCTAAGCAGGATAGAAAGCGGGCGCTCGCGATCGCCCACGGCTTCAGCTGCATCATACGAGACCTGGAGGGCGGACCTAGCCTAACAGTCCTACT
+
CCCCCFFFFFCAGGGGGGGGGGHHHHHHHHHHHHHHHHGHHHHHGEFEHHHGGGGAEF2DFGHHHHEHDG5@DFGHFEHH@D4B344444??//>---:----.000;00;9BB?B--@;--.-.;--.-;.0//000./.....;00000;/:/:..0000/0/..009000:/.------.:--9-.-.....-;--:/000:00/00:000.99..A0/./..-.-----:000/000/000009000
@M03495:530:000000000-LYBTV:1:2104:7117:9334 2:N:0:GTGACGTT+ATCTGGGA
ATATTTTGCCGTTGATAAACCAGGACTCAGGCTGGACCAAAGCTCACATGCTGACAGATCGGAAGAGCGTCGTGTAGGGAAAGAGTGTTCCCAGATGTGGAGAAATCGGTGGTCGGCGGGTCATTAAAAAAAAAAGAAATACTGAAATCTGTCACATGACGTGCCGGTAGATGACGAGAGATGGTATAGGGTGTAACCTAGATGTTAAGAATCATACTTGCAAATACGGCAGCGCACAGAACACGTGGGGG
+
BCCCCFFFFFCCGGGGGGGGGGHGHHHHHHHHHHGHHHHDHHHHHHHHHHHHHHHHHHHFHGGGGFHHGGGGEEB2DFFHHGGEGGHB4BGHFBHHG4B33130343/?/?//3//>/>//<<1>1<1=<CGG@F.../000000000;00;;000;000....;----.00000..-.-.000;00000./.-:00090:0090000:90;000000000000000..---.-----/00///9...---
@M03495:530:000000000-LYBTV:1:2104:10969:9334 2:N:0:GTGACGTT+ATCTGGGA
ATATTTTGCCGTTGATAAACCAGGGACTCAGGCGGACCAAAGCTCACATGCTGACAGATCGGAAGAGCGTCGTGTAGGGAAAGAGTGTTCCCAGATGTGGAGATCTCGGGGGGGGGCGGGTGTTTAAAAAAAAAAAAGTAACCGAGAAGCACTGGCTACAGGCCAATATGGATAAAGTACTGATCAGCGATAGAGTTATATAGGAGACAGAGTGTATTTGAGCAGACTAGGGTGAGTATAAGACTAGGAGA
+
CBBBCFFFFFDCGGGGGGGGGGHGGGGHHHHHHGGGGGHHHHHHHHHHHHHHHHHHHHHHHGGGGGHHGGGGEF?BFGGFHHHBFGH?4BFHFCGHHGF33?33BB40?/</--<-----<--<:00<BB<==;F--.0000<<---9/00/0//.<0/00/....000000000<<0000<:0000:.-...0000000000<0/..<///<00:<0000.00//.000/./...000000:0000/0/.
@M03495:530:000000000-LYBTV:1:2104:15302:9341 2:N:0:GTGACGTA+ATCTGGGA
ATATTTTGCCGTTGATAAACCAGCTAATCCTGAAAAAAAAATCAAAGCTAAAAACTACAATGCTAAGACCACGATGTGACTGCTATCAAAGTTAGATATATATGTAAATTATTCATCTGTCAAATCCTAGAATTATATCATACCTGCTCCAGCAATCACGACCTGTAATGGTTTAGTGGGTTGTTCACTGTTTCTGAAAAATGAAGATAGTTGTCCAGCTTCCAAAAAGTTTATTGTGTTTTCTAGTGGAG
+
BBBBAFFFFFB2EGCGGGGGGGDHHHHHHHHHGHHDGFGCGHHHHHHHHHHHHHGHHHFFHHHHHHHHHHGHGGHEGHHGHFHHHHGHFBFHHHFHHHHHHHHHHHHHFHHHHHHHHHHHHGFHGHFHHHHGHHHHGHHHHHHFHHHHHGHHHHHHHGHGDCGGFHHBGGG1FGGBFGHHGGGGHHHHHHGHDHHHBHGHGHHHFHFHHHH0CGH0;/GGFHCCF0C9EBFGGFGGCC9/:9FFBFFB.;E
@M03495:530:000000000-LYBTV:1:2104:15339:9341 2:N:0:GTGACGTT+ATCTGGGA
ATATTTTGCCGTTGATAAACCAGCTAATCCTGAAAAAAAAATCAAAGCTAAAAACTACAATGCTAAGACCACGATGTGACTGCTATCAAAGTTAGATATATATGTAAATTATTCATCTGTCAAATCCTAGAATTATATCATACCTGCTCCAGCAATCACGACCTGTAATGGTTTAGTGGGTTGTTCACTGTTTCTGAAAAATGAAGATAGTTGTCCAGCTTCCAAAAAGTTTATTGTGTTTTCTAGTGGAG
+
A>AAAFBBFFDAECFFFBGGC0FCHHHHCHFCGGBEGEEEGHGHHHHGHAGHHHGHHH1GHHHHHHHFHHHGFGGGFHHGFE0BFGFHH1DHGDGFGDGHFHHHD2GHHHHHHBEFFHHHGHDGGHEBFGFGHHHGEFHFGFB0FGHFGFHBCGFGFHFGCCCCF?F?GF11?FBDFFACE.-.<GFFHHFG<GHHBGBDG<GH0C0;BC:CG0000:/C0C/C0;..AFGFEFFB0;//;90;00CB?FE
@M03495:530:000000000-LYBTV:1:2104:24869:9366 2:N:0:GTGACGTT+ATCTGGGA
ATATTTTGCCGTTGATAAACCAGCTAATCCTGAAAAAAAAATCAAAGCTAAAAACTACAATGCTAAGACCACGATGTGACTGCTATCAAAGTTAGATATATATGTAAATTATTCATCTGTCAAATCCTAGAATTATATCATACCTGCTCCAGCAATCACGACCTGTAATGGTTTAGTGGGTTGTTCACTGTTTCTGAAAAATGAAGATAGTTGTCCAGCTTCCAAAAAGTTTATTGTGTTTTCTAGTGGAG
+
BCCCBFFFFFBBGGGGGFGGCGHHHHGHHHFGHHH5GGGGFHHHHFHGGGHHFHGHHGHHFHFHGHHHHHHHGGHGFFDGFH3GHHEGHHHHHFHHHHFHHGGGGHHHEHHFHHHHHHHHHHHHGHHHHHGHHFHHHFHHHGHHGGCGGHEGGFBGHHHGG?DGHHHHFHFFHHHBFHFFDFGGHHBGHHHGHGHGHGHHHHHHHHGHHCCFHHHHFHHEHHGE0:.9AFFFGGFFGGF;BF0C9CFFF0;
@M03495:530:000000000-LYBTV:1:2104:26394:9377 2:N:0:GTGACGTT+ATCTGGGA
ATATTTTGCCGTTGATAAACCAAAGCTCACATGCTGACAGATCGGAAGAGCGTCGTGTAGGGAAAGAGTGTTCCCAGATGTGTAGATCTCGGGGGGGGGCGGATAATTAAAAAAAAAAAAAAATGGGAGCAAGAGAATGGCTGACAAGAGTGGAGAGACAGATCGTGAGACTAATCAGGAGCGACAGTGACCGAGGACAGCGGGGCATTTTATGTTAATCAGGCGAACAGGTGGAAGTGTTGTTCGATGAA
+
CCCDCFFFFFEDGGGGGGGGGGHHHHHHHHGHHGHGHHHHGHHHGDGGHHHGGGGEG1BDFFGHHGHHHGD5DFGHHHGF54B4B444@41F//E--<--<---.01:11<BFFDC;F>@---.<0./<B.///.<0010//9./01./.11.0.0..////10././.10000101000..-----01111--9--./..--<--</011111111111<:0/-<---/.:0..0/<<11</.1..1111
@M03495:530:000000000-LYBTV:1:2104:13260:9393 2:N:0:GTGACGTT+ATCTGGGA
ATATTTTGCCGTTGATAAACCAGCTAATCCTGAAAAAAAAATCAAAGCTAAAAACTACAATGCTAAGACCACGATGTGACTGCTATCAAAGTTAGATATATATGTAAATTATTCATCTGTCAAATCCTAGAATTATATCATACCTGCTCCAGCAATCACGACCTGTAATGGTTTAGTGGGTTGTTCACTGTTTCTGAAAAATGAAGATAGTTGTCCAGCTTCCAAAAAGTTTATTGTGTTTTCTAGTGGAG
+
CABCCFFFFFCCGGGGGGGGGGHHHGHHHHHHFGHHHGGGGHHGHHEHHFHGHHGHHHFGFHHHGBGHHHHHGEGGHHHGGFFHHHHHHEGFGHFGHFHHHHGHHHGHHHFHHHHHGHHHHHHHHGFHHFHHHHHGFFHHHHHHGHHHHHHHHHGHHHHG?DGGHHHHFHHGFHHF1FAEEFCGHHGHHGHFHGGHEHHHHHHHHGHHGHHHGFFHHHGHHHFFBC.:EBFGFFFBFGBBFFFGGFGGGFA
@M03495:530:000000000-LYBTV:1:2104:26439:9395 2:N:0:GTGACGTT+ATCTGGGA
ATATTTTGCCGTTGATAAACCAGCTAATCCTGAAAAAAAAATCAAAGCTAAAAACTACAATGCTAAGACCACGATGTGACTGCTATCAAAGTTAGATATATATGTAAATTATTCATCTGTCAAATCCTAGAATTATATCATACCTGCTCCAGCAATCACGACCTGTAATGGTTTAGTGGGTTGTTCACTGTTTCTGAAAAATGAAGATAGTTGTCCAGCTTCCAAAAAGTTTATTGTGTTTTCTAGTGTAG
+
ABBBBFFBFFBBGFGGGGGGGGHHHHHHHHHHHHHGHGGGGHHHHHFFHHHGBGEHHHFHBFFHHHGHHBGEG@HGGFGHFDHHHHGHGHHHFHGFFGHHHHHFBEHFHFHHHHHHHHHHBHFDHFFFHFFHHHHHHB3GHHDBGHHFDHHBGHG2@GFDGGGGHGHFGHF?GACD><GHGGG.>G1GHHHFGFGHGFFGHFBDHFHHHHHFHFHFHBCCBFCCCG.AEFGGGGE0=FFFGFGEBFFB0;;
@M03495:530:000000000-LYBTV:1:2104:4416:9425 2:N:0:GTGACGTT+ATCTGGGA
ATATTTTGCCGTTGATAAACCACCCTCCCTGTGGTCGTTATCTTGCTCCTTCTGTCGTCAACGAATTTACTAATTCCAAAGCTCACATGCTGACAGATCGGAAGAGCGTCGTGTAGGGAAAGAGTGATCCCAGATGCGGTGAAATCGGCGGGGGGCGGGCGTTTTTACAAAAACTCAGCCCCCCAGACGAGCATCACTCGACGCTCAAATACAGAACGTAGGAGCGCCGGCTGGTATAGATTGTAGTAATG
+
A33>AFFBD4AAEGG5GEGGGGEFGHFGGGFFCGEEEEFCGFFG55FDGHHHHHBDCF1A1FEFEGCFGHHFAFGHGD5FG2F3GHGHFFFFBGFFBGFGGGFFFFFEAEE>??FFBE?FHH3BB?122BFGHA111<///?1121?//<-------@----;@A../;/9.../9////9.-9-.;.---;;/9B///..-99.9./////9///.999..;/.--------.9//9/////;///;///
@M03495:530:000000000-LYBTV:1:2104:18274:9464 2:N:0:GTGACGTT+ATCTGGGA
ATATTTTGCCGTTGATAAACCAGCTAATCCTGAAAAAAAAATCAAAGCTAAAAACTACAATGCTAAGACCACGATGTGACTGCTATCAAAGTTAGATATATATGTAAATTATTCATCTGTCAAATCCTAGAATTATATCATACCTGCTCCAGCAATCACGACCTGTAATGGTTTAGTGGGTTGTTCACTGTTTCTGAAAAATGAAGATAGTTGTCCAGCTTCCAAAAAGTTTATTGTGTTTTCTAGTGGAG
+
BBBCCFFFFFCAGGGGGCGGGGHHHHHHHHHFHHHHHGGGGHHFHHHGHHEGHGGFHHHHGHHHHGHHHHHHGGHGFGHGHHHHGHHHFHGDGHHHHHHGHHHHGHHHHFHHHHHHHHGHFHHHHGFHGHHHHHHHGHHHHHHFHHFGHHHHGFHFFHHGGGGGHHHFGHHGHHHGGHHHDGGGHHHHHHHHFFHHEHGHHHHHFHHHHGHHHHHFHHGHHHFFFGH?DBFGEFCFF9/;FFFFGG0;90.
@M03495:530:000000000-LYBTV:1:2104:10267:9476 2:N:0:GTGACGTT+ATCTGGGA
ATATTTTGCCGTTGATAAACCACCCTCCCTGTGGTCGTTATCTTGCTCCTTCTGTCGTCAACGAATTTACTAATTCCAAAGCTCACATGCTGACAGATCGGAAGAGCGTCGTGTAGGGAAAGAGTGTTCCCAGATGTGTAGATCTCGGGGGTGGCCGTGGTATTAAAAAAAAAAAAAATTAGAATCGCTATGTATGTGCGAGATAAATATATTAATAATGAAATGTACTACATATGGAGACTCGAGGTTAA
+
CCBACFFFFFECGGGGGGGGGGGGGHHGGHHHHHHHGGGHHHHHGHHHHHHHHHHHGGGHGHGGGHHHHHHHHHHHHHHHHHHHHHHHHHHHHHHHHHHHGGGGHHGGGGGEG?FFHGHHHHGHDFB?DGHHHHHE3FF3F222>20F?B---<..<---.<<C1111<<?BF?---9<0<01:1<.<<..11111<11..--.11111<11111<<111<1111<11<11<111111/0.::...-./<1
@M03495:530:000000000-LYBTV:1:2104:5511:9500 2:N:0:GTGACGTT+ATCTGGGA
ATATTTTGCCGTTGATAAACCAGCTAATCCTGAAAAAAAAATCAAAGCTAAAAACTACAATGCTAAGACCACGATGTGACTGATATCAAAGTTAGATATATATGTAAATTATTCATCTGTCAAATCCTAGAATTATATCATACCTGCTCCAGCAATCACGACCTGTAATGGTTTAGTGGGTTGTTCACTGTTTCTGAAAAATGAAGATAGTTGTCCAGCTTCCAAAAAGTTTATTGTGTTTTCTAGTGGTG
+
B?ABBFFFFFBAFGGFGGGGFGHHHGHHHEFGHHFGFFGGGHBFHFG2GBD5BBEEFGHFGHH5FDGHEGCE1>?1B4G4@@3B@G4FGB@B@DDGFFGDFGGHEGGHH4FG4FFGFBG4F4B4FHFGGGDHFHHHHB4FGH3?FH02?2B22@222FCAA/@C0?<1@1111??F1<0>AF-<FGFFFHG<D0D0=D0D<<00=00<CC;0CGG0:G/:00/:0;...09C9CFBFF9::/9FEF0C.0.
@M03495:530:000000000-LYBTV:1:2104:8370:9503 2:N:0:GTGACGTT+ATCTGGGA
ATATTTTGCCGTTGATAAACCAGGGACTCAGGCTGGACCAAAGCTCACATGCTGCCAGATCGGAAGAGCGTCGTGTAGGGAAAGAGTGTTCCCAGATGTGCAGATGCTGGCGGCGGCCCGGTAGCCCTAACAAAAACCTAGGGATCAGGATGAGGCACGGCTGGTTGACACCGGACAGGTCGGAGTCTATGAGGTGCTCATTACGTCGCCTAAGCAATGAAGCACACCAGCGACTGACAGACTGTGACACA
+
A@AAAFFFFFBBEGFFFEFAAGAFDAFHBHHHGHHFFHFHD2F2FCHHHGHHGH3BGFHFBGF1AE11FEF1EEE12B3FG1FC324BBF4DD3FCB34444333B3B4B/>///////<-<-.110//</<<.<..<//;/.//;.00/;/:0/...;9---./0./:00.;---9;.9/9---.///9/////.//////9/.9.99A../;/////9////9.;....----.;9F//9;/////9/.
@M03495:530:000000000-LYBTV:1:2104:3989:9521 2:N:0:GTGACGTT+ATCTGGGA
ATATTTTGCCGTTGATAAACCAGCTAATCCTGAAAAAAAAATCAAAGCTAAAAACTACAATGCTAAGACCACGATGTGACTGCTATCAAAGTTAGATATATATGTAAATTATTCATCTGTCAAATCCTAGAATTATATCATACCTGCTCCAGCAATCACGACCTGTAATGGTTTAGTGGGTTGTTCACTGTTTCTGAAAAATGAAGATAGTTGTCCAGCTTCCAAAAAGTTTATTGTGTTTTCTAGTGGAG
+
ABABBFFFFFBBGGGGFGGGGGGFHHHHFFHHHHHGHGGFEHGHHHHEHHHHGFCHHEBGHFHHHFHHHGFEGEGFC@GHFHHHHGBHHHHHHHHHHGHHHGHHHHHHHHHHHGHHHHHHHHHHHHHHHHHFHHHGHHHGHHF2DGCGBHHEHGHHHGHCE@?CHHHFFHFGFHHF>FGHEFGFHGHBGFHG0=DDDDFGHHF0DHHHHHHECGF00G/GHGCFF0.CFGGG0CFGGGB;CFBF0F00.=C
@M03495:530:000000000-LYBTV:1:2104:27924:9532 2:N:0:GTGACGTT+ATCTGGGA
ATATTTTGCCGTTGATAAACCAGCTAATTCCAAAGCTCACATGCTGACAGATCGGAAGAGCGTCGTGTAGGGAAAGAGTGTTCCCAGATGTGTAGATCTCGGTGGTCGTCGTATTATTTACAAAAAAACATAAATTACTTTTGTTTTTCTGTGTATTTAGTTTTAGTAATTGATATCTCAGCTTAGCATAGTGCAGTGTCCATGTATATTGTTCTACTAGATTAGCTCATAGAGTAGCTTCTCTACTCGTG
+
BABBBFFFFFBAEGGGGGGGGGHHHHHHHHHHHHFHHHHHHHHGBGHFGFHHHHCAEGHHHGGGGEE1BDFFFHHFGHGHDDBEFDGHF3EG@4FDF4B4BC1>>13>////0334B?4444330////?222222@2222>2@220/011?1<11<1?111?110<=1<=D11111111=<10000000000000</00<00000:0:00:000:000;00000/0090000;0;000;00000;0:.9.
@M03495:530:000000000-LYBTV:1:2104:26970:9584 2:N:0:GTGACGTT+ATCTGGGA
ATATTTTGCCGTTGATAAACCACCCTCCCTGTGCCCTCCAAAGCTCACATGCTGACAGATCGGAAGAGCGTCGTGTAGGGAAAGAGTGTTCCCAGATGTGTAGATCTCGGGGGTGGGCGGAGGCTTTAAAAAAAAATATTATCCACAGTATCACTCCAGGCGCTCCTAACTACTACAGTCACTTACCTCTGCTGTCCTGGTTGGTTTGTCTGCCACTCTCTGAACTGTTTTCCGATGACTCTGTAACCAGC
+
BBBBBFFFBFBAFGGGGBGGGFFGGHHGGHHHHHHHHHGHHHGGHFFHHFHHHHHHHFFDGHGGGGEHHGEGGEGHBGFFGFEHB2GH44BEHHFGHBFD@EG4444B0?//>//////-<--.<//=00=0-:A-.00000;00//.;00900009///.---../:9/9/9/////////://////////////9////.-9....///9/9/;///9///9/////;9/...;/99///9/////..
@M03495:530:000000000-LYBTV:1:2104:19285:9597 2:N:0:GTGACGTT+ATCTGGGA
ATATTTTGCCGTTGATAAACCACCCTCCCTGTGTCCAAAGCTCACATGCTGACAGATCGGAAGAGCGTCGTGTAGGGAAAGAGTGTTCCCAGATGTGTAGATCTCGGTGGGCGCCGGATCATTAAAAAAAAAAAAAAACGAGGTTATTCTGGCTGTGTTCTTTTTAGAATAAGTAACTAGAGACAGCACTTGATCGCGTGTTATAACATGAGACGACAATGATTCTCTCTGTACAGTACATAGCAATATCG
+
CCCCCFFFFFCCGGGGGGGGGGGGGHHGGHHHHHHHHHHHHHHHHHHHHHHHHHGHHHHFDGGHHGGGGGEF?BFGGHHHGHGGHGDGHHHHGHHFHF4F444D4??/?A/////<//?/0FH2222@CCGGG-----.-.<-<:00000<:0/<./0:00:000./000000:000:00000///9/:0:0000..---..00000<000000.----000:00000000:0000000:<:0:000000.
@M03495:530:000000000-LYBTV:1:2104:26562:9601 2:N:0:GTGACGTT+ATCTGGGA
ATATTTTGCCGTTGATAAACCAGCTAATTCCAAAGCTCACATGCTGACAGATCGGAAGAGCGTCGTGCAGGGAAAGAGTGTTCCCAGATGTGTAGATCTAGGAGGTCGTCGGATCAATAAAAAAAAAACAACTTAACATGTATGATTTCCACACTTGGATAAAACTAACCAATCATGTTTTTCACTTTTATGGTAACTTTACCCAACACCAAATCACTGTCCTACCAGAGTAGCTCATGTCAACTACCTTT
+
BBAABFFFFF?>EEGGGGGGGGDFHHHHHHHHHHHCGHHHHHHHFFHGHFHDGCEDFGFFHGEEE0B1AFFCGHHHEG@GGBGGDHFHBB4BEB3444B44B331?2>//>///>F3?4B3?3B/@<@////111?11<<11=1111<>11<<.0>000<<D000000<.0.:/000000:./000:0;0G0/;0090;000;CBA..;A...000/90;;;;00;0/..9/////9;/B/9//;//.;//
@M03495:530:000000000-LYBTV:1:2104:18418:9608 2:N:0:GTGACGTT+ATCTGGGA
ATATTTTGCCGTTGATAAACCAGCTAATCCTGAAAAAAAAATCAAAGCTAAAAACTACAATGCTAAGACCACGATGTGACTGCTATCAAAGTTAGATATATATGTAAATTATTCATCTGTCAAATCCTAGAATTATATCATACCTGCTCCAGCAATCACGACCTGTAATGGTTTAGTGGGTTGTTCACTGTTTCTGAAAAATGAAGATAGTTGTCCAGCTTCCAAAAAGTTTATTGTGTTTTCTAGTGGAG
+
CBBCCFFFFFCBGGGGGGGGGGHHHHHHHHHHFHH5GCEGGHGHHHFHHHFHHHGHHHHHHHHHHHHHHHHHGGHGFHHHHFFGGHHHFHHHHHHHHHHGHHHHFHHGHFHHHHHHHGHHHHBGHHHHHHHHHHHHHHHHHHHHHHHFHHFHHHHFHGHGGGGGHGHFGHHFGHHGGHGHDFGGHHHHHHGFFGHHGH0GGHHHHFEHFHHEGHFHHGFGGGFG0CH.A9CFGGGGGGCGGGBFGGFBGGF
@M03495:530:000000000-LYBTV:1:2104:9349:9609 2:N:0:GTGACGTT+ATCTGGGA
ATATTTTGCCGTTGATAAACCAGCTAATCCTGAAAAAAAAATCAAAGCTAAAAACTACAATGCTAAGACCACGATGTGACTGCTATCAAAGTTAGATATATATGTAAATTATTCATCTGTCAAATCCTAGAATTATATCATACCTGCTCCAGCAATCACGACCTGTAATGGTTTAGTGGGTTGTTCACTGTTTCTGAAAAATGAAGATAGTTGTCCAGCTTCCAAAAAGTTTATTGTGTTTTCTAGTGGAG
+
CCBCCFFFFFCCGGGGGGGGGGGHHHHHHHHHGHHHHGGGGHHHHFHHHHHHGHFHHHHHHHHHGFHHHGHHEGHGHFHHHHGHHHHHHHHHHHHHHHHHHHHHGHHHHHHHHHHHHHGHHHBGHHGHHHHHHHHHFHHHHHHGHHHHHHHHGHGHHHHGFCGGEHHHHHGGHHHGFGHGGGGGHHHHHHHHHHHHHHEHFHHH0;BGHHHFHHHHHHEGFHHHE0C.ABFFFGGGFGFGGGGGGGGGGGE
@M03495:530:000000000-LYBTV:1:2104:9271:9613 2:N:0:GTGACGTT+ATCTGGGA
ATATTTTGCCGTTGATAAACCAGTCTCCAAAGCTCACATGCTGACAGATCGGAAGAGCGTCGTGTAGGGAAAGAGTGTTCCCAGATGTGTAGATCTCGGGGGTGGCCGGATCATTAAAAAAAAAAAAGAACAGAAAGCTACGAGAAGCGGCACGTTACACATGAACCAGTCAAAGGTGTATAATGAGCTAAAGACATCTAACTGGATAAGACGAGGATAGTGTAGCTGTATGCAGCTACGTGCACACCGGT
+
EDCDEFFFFFCCGGGGGGGGGGHHHHHHHHHHHHHHHHHHHHHHHHGHHHHGGGGHHHGGGGEG1ADFFFHHHFHGHDDFHHGHHHHHG@F34444411///</<0B///<<CBF2D2@?<CCDGC-.<:////000/01<...../0-<---.../910000011...100111/<0<0111<111<10110<//10:110<1//110010.----:00111111<011111110/10..:..01.<---
@M03495:530:000000000-LYBTV:1:2104:24828:9614 2:N:0:GTGACGTT+ATCTGGGA
ATATTTTGCCGTTGATAAACCAGCTAATCCTGAAAAAAAAATCAAAGCTAAAAACTACAATGCTAAGACCACGATGTGACTGCTATCAAAGTTAGATATATATGTAAATTATTCATCTGTCAAATCCTAGAATTATATCATACCTGCTCCAGCAATCACGACCTGTAATGGTTTAGTGGGTTGTTCACTGTTTCTGAAAAATGAAGATAGTTGTCCAGCTTCCAAAAAGTTTATTGTGTTTTCTAGTGGAG
+
B3AABFFFFFCCGGGGGGGGGGHGGHHGHHHHHHHHHGGGGHFFHHBFGBHGHHGHHHFGGFHHGHHHHHHHGGHGGFHFGGFHHFFHFHFHHHBGBGHH4GHFHHHHHEHHHHHGHHFHHHHHGGHHHHFHGHHHHHHHHHHEHFFGFFFHHFHHHGHGGGGGHFHGGHHFHGHHHFFECFCCGHGHHHHHGHFHHGHFHGEB0GGFHFHHBG:0CFFGGHBGFHA.A9FFGGGGGG/CFFFG;BBG.FE
@M03495:530:000000000-LYBTV:1:2104:15174:9630 2:N:0:GTGACGTT+ATCTGGGA
ATATTTTGCCGTTGATAAACCAGGGACTCAGGCTGGTCCAAAGCTCACATGCTGACAGATCGGAAGAGCGTCGTGTAGGGAAAGAGTGTTCCCAGATGTGGAGATCTTGGGGGGCGGCGGGGCCTTAAAAAAAAAAAAAACAGAAGAGAAGTAGTGTTCCCAAGAGTCACGGTGCAGTTGAGTAGAAGATTGATATAAGTGCTATAATCATGTTGTCAAGTTCGACAGATCAAATGACGTGATCTAACGGA
+
CBBCCFFFFFDCGGGGGGGGGGHGGGGGHHHHHHHGHHHGHGGHHHHHHHHHHHHHHHFHHHGGGGHHHGGGGEEBFFHGGHHHEHGHBBFGFHHGHF4F331333?44F//ED-<--------.<0B0B<@D;----<-../<000./0/0<00/000000/...<00:..<<-000<0000000000000000000000::000000000000/0000000....-/000000000..../<<0:0.-.
@M03495:530:000000000-LYBTV:1:2104:20189:9636 2:N:0:GTGACGTT+ATCTGGGA
ATATTTTGCCGTTGATAAACCAGCTAATCCTGAAAAAAAAATCAAAGCTAAAAACTACAATGCTAAGACCACGATGTGACTGCTATCAAAGTTAGATATATATGTAAATTATTCATCTGTCAAATCCTAGAATTATATCATACCTGCTCCAGCAATCACGACCTGTAATGGTTTAGTGGGTTGTTCACTGTTTCTGAAAAATGAAGATAGTTGTCCAGCTTCCAAAAAGTTTATTGTGTTTTCTAGTGGAG
+
AAAAAFF3DFDAGEFGB3BGG00AFHHH13AGAG1A0E/EEGCH11FGHHBGDAEGFHFGHHHHF2FGHGHHG@HGGHHHHHHHFHHFFF@GHBGGHHHHGHHHGGHHFBGHHFFHHHHHFHHHHHHHGHHHHHHHHHHGHHG0FGHGBGHHHHHFHHHCGGGGHHDFHBHHHHHFFDHHCG-CGHFFBGHHEFGHHH0=CC00DB0CGGGCBG0<::/::CGFFBEFGGGEFFGGF9CFB/09CFFFA0C
@M03495:530:000000000-LYBTV:1:2104:17783:9644 2:N:0:GTGACGTT+ATCTGGGA
ATATTTTGCCGTTGATAAACCACCCTCCCTGTGGTCGTTATCTTGCTCCTTCTGTCGTCAACGAATTTACTAATTCCAAAGCTCACATGCTGACAGATCGGAAGAGCGTCGTGTAGGGAAAGAGTGTTCCCAGATGTGTAGAGCTCGGGGGTGGCGGGGTCATTAAAAAAAAAAAAAGGGTGGAGTGTGATGCGGTGTAGGTGGGTACGCGACGATATCAGGATCGAAGACGACGTCAATAGAGGTGCATG
+
CCCCCFFFFFDCGGGGGGGGGGGGGHHGGHGHHHHHGGGHHHHHHHHHHHGHHHHHGGGHGHGGGHHHHHHHHHHHHHHHHHHHHHHHHHHHHHHHFHHHGGGGGHHGGGGEGFGGHFHHHHHHHHBDDGHHGEG33333@22222?@/@E--<<----<.<BFB<1CBA-@FF9--.....-..0.11<111--.-901010.-<10.<---9-<.-111000/../../.----...11<11/:.001<
@M03495:530:000000000-LYBTV:1:2104:20638:9649 2:N:0:GTGACGTT+ATCTGGGA
ATATTTTGCCGTTGATAAACCACCCTCCCTGTGGTCGTTATCTTGCTCCTTCTGTCGTCAACGAATTTACTAATTCCAAAGCTCACATGCTGACAGATCGGAAGAGCGTCGTGTAGGGAAAGAGTGTTCCCAGATGTGTAGAGTTGTTGGGTGGGGGGCGCATTTATAAATAAAGCCGCACTTGATAAAACGATGGACGCCAGTATGGTGGCGGTCCGTGATGAACGATGAGTATTGATGTTGATACATGG
+
BCCBCFFFFFCBGGGGGGGGGGGGGHHGGHHHHHFHGGGGHHHHHHHHFHGHHHHHGGGHGHGGGHHHHGHHHHHHHHHHHHHHHHHHHHHHHGHHGHHHGGGGFHHGFGGGE?FBGEHHHHGHGHFBGHEHHFHFH3332222D22/0/<//<//----:-..000;00090000.:9---000000009-....:0---.-0000/;;..------.../000;9...00:0000000;090000000/
@M03495:530:000000000-LYBTV:1:2104:10224:9652 2:N:0:GTGACGTT+ATCTGGGA
ATATTTTGCCGTTGATAAACCAGCTAATCCTGAAAAAAAAATCAAAGCTAAAAACTACAATGCTAAGACCACGATGTGACTGCTATCAAAGTTAGATATATATGTAAATTATTCATCTGTCAAATCCTAGAATTATATCATACCTGCTCCAGCAATCACGACCTGTAATGGTTTAGTGGGTTGTTCACTGTTTCTGAAAAATGAAGATAGTTGTCCAGCTTCCAAAAAGTTTATTGTGTTTTCTAGTGGAG
+
AAABBFFFFFBAFGGGGGGGGGHHHHHHHHHHHHHHHGGGGHHGHHFHFGHFHHGHHHHFHHHHGHHHHGHHEGHGHHFHHHGHHHGHHHHHHHHHHHHHHHHHHHHHHHHHHHHHHHHHGHHEHHHHHHHHHHHHGHHHHHHHHHGHHHHHFHHHHHHGGGGGHHHFGGF<FHGHHFHFDGGGHHHFHGFHHHFHHHHHFGHF<CFGFFHGHHHFHHHHFHHHHHH.;0CFGGGGGGFFEFGGGGGGGG?
@M03495:530:000000000-LYBTV:1:2104:28446:9655 2:N:0:GTGACGTT+ATCTGGGA
ATATTTTGCCGTTGATAAACCAGGACTCAGGCGGACCAAAGCTCACATGCTGACAGATCGGAAGAGCGTCGTGTAGGGAAAGAGTGATCCCAGATGTGTAGAACTCGGGGGTGGGCGTGTCATTAGAAAAAAAAAATAGGAAGAAATGTGGGTGTTGGATAGGTGTCAGGAAGAGAGACGGGGTGTGAGAGCGTGGCGGGTTGGTGAGAGCTGTGGTGGTGCTTCGTATGGCAGATATGAAGAAGTCTGAA
+
AAAABFFFBFBAGGGGGBFGGGHGCHHHCGHHGGGGGGH1CGDHGHHHEHHFFHFHFGHGEEFFACFEAEE>??2BBFFCGCFHFG3?BF2GGADGFG44?44?33<<//////>?---.01111111</<@@-;-.0000;A?//0;090..;-...000//00;/0/.;...9....;.-----.////.9.:----999--.9/.//.////.....9//99-;./9../..///999//////////
@M03495:530:000000000-LYBTV:1:2104:17302:9665 2:N:0:GTGACGTT+ATCTGGGA
ATATTTTGCCGTTGATAAACCAGAGGACTCAGGCTGGACCAAAGCTCACATGCTGACAGATCGGAAGAGCGTCGTGTAGGGAAAGAGTGTTCCCAGATGTGTAGGTCTCGGTGGTGGCCGTGTCATTAAAAAAAAAAAAAAATAGTTAAAAGGAAGGGACGGAAGAATGCTAGAAGAAATCTTGAGAAATGACGATCACGTGAATAAGTAAGAGAGAGTGTGTGTTATTAGTGTAAATATCAGTTCACAGG
+
DEDEEFFFFFCCGGGGGGGGGGHHHGHHHHCBFHFHGHHHHHHHHHHHHHHHHHHHHHHGHHHGGGGHHGGFGGGGBGGHGHHHHHHGHGFGHHHHGHHBG44?3?4?4?C/?///?0C<//B?333FGBGFGG?GC-----.0011111:1.//<..:.--..../0:1<110110//111:110.1:11<0...../..<..1:1111111</.9.01<<<../1<111111111<1<1<11:11111.
@M03495:530:000000000-LYBTV:1:2104:12615:9667 2:N:0:GTGACGTT+ATCTGGGA
ATATTTTGCCGTTGATAAACCAAAGCTCACATGCTGACAGATCGGAAGAGCGTCGTGTAGGGAAAGAGTGTTCCCAGATGTGTAGAACTCGGGGGGCGCCGGGGCATTAAAAAAAAAAAAAATGAGATCGTAGAGGGAGGAGAGAGGCTGTAAGCGACAAATAGCAGGGTACATCTCAAGGGCAAAGCAGGGGGTATCCGCTGGATGAGGAACGGAGTGGAGGATTTGTAAGTAGTACATATAAGTATGTA
+
CCCCDFFFFFDEGGGGGGGGGGHHHHHHHHHHHHHHHHHHHHHHGGGGHGHGGGGEFGEFGGGHHHHHFHDDDGHHHHHF5G4@B443BB1E//EC-<-<------:0:1<<FCF@9>DF--<011110./...1/<..-...........1110<.---/<10110.-:/:111111100..9..//0:.---<.011...--.1000/0/........0.../1011111<11111111111111:111
@M03495:530:000000000-LYBTV:1:2104:16216:9680 2:N:0:GTGACGTT+ATCTGGGA
ATATTTTGCCGTTGATAAACCAGTCTCCAAAGCTCACATGCTGACAGATCGGAAGAGCGTCGTGTAGGGAAAGAGTGTTCCCAGATGTGTAGATCTCGGGGGTCGCCGGGTCACTTAAAAAAAAAAAAAATGATACAAGACTGGTGGACTGATACCGTGATCAGGCAGCGAGATGTTTGGAGACATGTATCAAGTACTGATGTGAGCTGAGTGATGTCACCTTTAGTCACCGAGACTGGAGATCAGGATCG
+
CCCCCFFFFFDBGGGGGGGGGGHHHHHHHHHHHHHHHHHHHHHHHHHHHHHGFGGHHHGGGGFGBFGHGHHHHFHGH5DFGHHHHHHF4@EGB4FG4FA/>E//</?///?>02>1?FDGHCCCGDF?--.0:111100/<10.1/9.00.01110.9../1100/9.9<---<0111/.0/0./10:111110111111111<110100.101111111000<1111110.<-<.00./.0/:00<0<<.
@M03495:530:000000000-LYBTV:1:2104:7381:9684 2:N:0:GTGACGTT+ATCTGGGA
ATATTTTGCCGTTGATAAACCAGGGACTCAGGCGGACCAAAGCTCACATGCTGACAGATCGGAAGAGCGTCGTGTAGGGAAAGAGTGTTCCCAGATGTGTAGATCTCGGGGGGGGGCGGATCATTTAAAAAAAAAAAAAAGAATAAGATGAGGATGCAGTGCCAGAGACATAATACAGAGCTAAACAAAGTATACGATAGCAAAGAGTAGACAGTTGGGACTGTGAATAGGTTCTCATAATGAGTTGCAGT
+
DCBCCFFFFFEEGGGGGGGGGGHGGGGHHHHHHGGGGGHHHHHHGHHHHHHHHHHHHHHHHGGGGHHHGGGGEE?FGGGHHHHHHGHBBFGHHHHHFHG4?B444D40C/>B--9-------.<:1:<BFFFA=D9----...0111111:0:0/0/0110<110..://11<111011</0011019./111<1..<..<110///111:11/0110-....01111100::00111111<1111110<1
@M03495:530:000000000-LYBTV:1:2104:21453:9697 2:N:0:GTGACGTT+ATCTGGGA
ATATTTTGCCGTTGATAAACCAGCTAATCCTGAAAAAAAAAATCAAAGCTAAAAACTACAATGCTAAGACCACGATGTGACTGCTATCAAAGTTAGATATATATGTAAATTATTCATCTGTCAAATCCTAGAATTATATCATACCTGCTCCAGCAATCACGACCTGTAATGGTTTAGTGGGTTGTTCACTGTTTCTGAAAAATGAAGATAGTTGTCCAGCTTCCAAAAAGTTTATTGTGTTTTCTAGTGGA
+
ABABBFFFFFBAEGGGGDGGGGHHHHHGHHHHHHGHHGGGGGFGHHFGEGFHHHHGGGHHHHHHHHHGHEHHHGGHEHFFHFBFGHHHHHGH4GHHHHHGHHHHGHHHHFHGGHGHHGHGHHHHHHHHHHHHHHHHHHHGHFHFHEFFFHHHHHHGHGHHGGGGGHHDGHHHHHHHFHFHEDGGGHHHHHHHHHHHHH0GHCGHFGHFGHHHGHHHFFEFGHGGB;CEEE9FGFBFGGGFFGGGGGFFGG0
@M03495:530:000000000-LYBTV:1:2104:6363:9704 2:N:0:GTGACGTT+ATCTGGGA
ATATTTTGCCGTTGATAAACCAAAGCTCACATGCTGACAGATCGGAAGAGCGTCGTGTAGGGAAAGAGTGTTCCCAGATGTGTAGATCTCGGGGGGTGCCGCATCATTAAAAAAAAAAAAAAAAAAAACTACACATGTCAACGAGGTTATAAGAAACAAAGCAATACGTGGAGAGGTAGGAGTACTGAGGCGTCGTAGCCAGTGAGAGAACTATACTGGTGCAAGTACAGCATAGCGATAGAATCAACGAC
+
CCBBCFFFFFCCGGGGGGGGGGGHHHHHHHHHHHHHGHGHHHHHGGGGHHGGEGCEEFADEFHHHHHHDG@5FGHHGHHF5E443444441?//@---./---.-=BF00;0BBGAGFFA------99.0;00/0:0:00009..-9/0:00000///..//0/000.0/:..0..0;0.0/:/00000..-:-@9..900.0;0000.90000000000/0000;00000/0000--.:.000000/..-
@M03495:530:000000000-LYBTV:1:2104:11357:9708 2:N:0:GTGACGTT+ATCTGGGA
ATATTTTGCCGTTGATAAACCAGTCTCCAAAGCTCACATGCTGACAGATCGGAAGAGCGTCGTGTAGGGAAAGAGTGTTCCCAGATGTGTAGATCTCGGTGGTCGGCGGGTTATTAAAAAAAAAAATACAGTGAGCGGCACTAAGTCAGAGCATCAGTATAAGATTAATAGGTAGTAGAAGTTTTGTATACATCAGCGAGTAGTCTGACATACTCGTCTGTGAGTGAGCTCTTAGACTCGAAAACATAGCG
+
CCCDDFFFFFDCGGGGGGGGGGHHHHHHHHHHHHHHHHHHHHHHHHHHHHHGGGGHHHGGGGEGAGGHGHHHHHHHH@DFGHHHHHHDF@4BD4BGB111?E13//////</?2D2>1?GCF-CAD.<00111=00-----/000<11110/0000:11<<1111<111110<100:11111111.<1111111000.---<111111<0:1010.....111110100101011<010../.-/.0110-
@M03495:530:000000000-LYBTV:1:2104:7210:9709 2:N:0:GTGACGTT+ATCTGGGA
ATATTTTGCCGTTGATAAACCAGTTGGCTCTAGCTGCCATGCAATGTCACAACCACTTCTTGCCCTCCAAAGCTCACATGCTGACAGATCGGAAGAGCGTCGTGTAGGGAAAGAGTGTTCCCAGATGTGTAGAGCTCGGTGGGGGGTGGGTCAGTTAAAAAAAAAAAAGATCAAATACAGTGTAAATGCATATAATTCGTACGCGGTGGTGACTGGCAATGTGTCAGTCGAACTTAGATCTAGGATTACAG
+
CBCCCFFFFFCCGGGGGFGGGGHHHHHHHHHHGHHHHHHHHHHHHHHHHHHHGGGGHHGHHHHHHHHGHHHHHHHHHHHHHHHGHHHHHHHGGGGHHHGGGGFG?BGHEHHHHHHHHBDFHHHHHHH?BEFGF3D2?A//?//>@-----9:;/0090BB0@D-@@--.9000000000;90:000000000000000.9/.-.--.-...0090../000:0000000;....0000000000;000000
@M03495:530:000000000-LYBTV:1:2104:25678:9719 2:N:0:GTGACGTT+ATCTGGGA
ATATTTTGCCGTTGATAAACCAGCTAATCCTGAAAAAAAAATCAAAGCTAAAAACTACAATGCTAAGACCACGATGTGACTGCTATCAAAGTTAGATATATATGTAAATTATTCATCTGTCAAATCCTAGAATTATATCATACCTGCTCCAGCAATCACGACCTGTAATGGTTTAGTGGGTTGTTCACTGTTTCTGAAAAATGAAGATAGTTGTCCAGCTTCCAAAAAGTTTATTGTGTTTTCTAGTGGAG
+
BAABBFFFFFBBGGGGGGGGGGHHHHHHHHGHHFFHHGGGGHHGHHBFHHHHHHGFHHHHHFHHGFHHFFGHGGHGAGHHFHEHHFBFGGHHHHFHGHHHHHHHGHHHHEGHHHGGFFFHHHGHGHFHFGGGHGHGHFHHHHHFHHGHGHHGHHHHHHH?D/CDGHHFHHHFGHHG>GAHDGGGHHHFHHGHHGHHGBGHFHHFHHGHFHHBGBFGCCFGG0/CCCEEDFGFFGFFFFBBFCBFBB0F?BA
@M03495:530:000000000-LYBTV:1:2104:27331:9721 2:N:0:GTGACGTT+ATCTGGGA
ATATTTTGCCGTTGATAAACCACCCTCCCTGTGGTCGTTATCTTGCTCCTTCTGTCGTCAACGAATTTACTAATTCCAAAGCTCACATGCTGACAGATCGGAAGAGCGTCGTGTAGGGAAAGAGTGTTCCCAGATGCGGTGATCTCGGTGGGGTCCGTGTGATTATACAAAAGAAAGGCCCACCAGACGTCGATCGATCAGCAGGTACGCAACGATGTGACGATACTTGACTGTTGTGAGAGTCTACGCTG
+
ABBBBFFFFFDBGGGCGFGGGGGGGHHGGHHHGGGGEEGDHGFGFDGFGHHGGFGFFFAFFHEGGEGGFHHGHHHHFFFHHGHHHGFGHFB@GGFHFGFHGGGGHHHGFGGCE?G3EEGHEA3BBD?BFHGFHGDB2>///?22220///<</<..-..<.1>000=0=0FC/.<//.....;..;:.-:.:-.;-....000...00...--;....///:...-//////////../////////.-..
@M03495:530:000000000-LYBTV:1:2104:18323:9730 2:N:0:GTGACGTT+ATCTGGGA
ATATTTTGCCGTTGATAAACCAGGACTCAGGCTGGACCAAAGCTCACATGCTGACAGATCGGAAGAGCGTCGTGTAGGGAAAGAGTGTTCCCAGATGTGTAGATCTCGGGGGGCGGCGGGTCATTAAAAAAAAAAAAGAAGAAGGAGTGCGCCAGTTGCGGACTAACCTGTAACAATCGCCTAACACTCTCATTGACGGCTGTCTAGTCAGTAATTAATATTGACATATCAACACATAAGTTCGGAATCCA
+
CDCCCFFFFFDCGGGGGGGGGGHGHHHHHHHHHHGHHHHHHHHHGHHHHHHHHHHHHHHHHGGGGHHHGGGGEEBFFGGFHHHHHFFF@BFGGFAHBGBE43444D4B?//<--9---:---:0000:00@@FAAAA..;/0//.../.:;-..-:000-----/00.0.0:000000.9...:/000/00000000.----.;00:0000000:00000000000000000/0..0:00000.-...000
@M03495:530:000000000-LYBTV:1:2104:3229:9739 2:N:0:GTGACGTT+ATCTGGGA
ATATTTTGCCGTTGATAAACCAGGACTCAGGCGGACCAAAGCTCACATGCTGACAGATCGGAAGAGCGTCGTGTAGGGAAAGAGTGTTCCCAGATGTGGAGATATCGGTGGGAGGGGCATCCTTAAAAAAAAAAGAGAGGACAAGATGCAGAGGCTGGAGATTATCACGACCTAGAAACTTAACACTATCAACATCAGGACGTCTGTATGAGTCGTCAGCAAGCAGACGAAGGCAAGATCGAAGGTCAAAA
+
AA?ABFFFFFDAGGGGGGGGGGHGHHBGHGGBEEEGGGHHFFHHHGFHHHHHHHHHEDFFFEAEHG2EEEGEE1BFGFHHHHHHGHBBFGFGHEGHB43B?3344B/>/?D////<B//22@1<1??1</<-<<../<..../..:000000:.......//000000:.--.09;0;90900;0/////9///9/////.-..../:///9;B-..../9...9//.--9...9;.9//../..//////
@M03495:530:000000000-LYBTV:1:2104:6391:9743 2:N:0:GTGACGTT+ATCTGGGA
ATATTTTGCCGTTGATAAACCAGCTAATCCTGAAAAAAAAATCAAAGCTAAAAACTACAATGCTAAGACCACGATGTGACTGCTATCAAAGTTAGATATATATGTAAATTATTCATCTGTCAAATCCTAGAATTATATCATACCTGCTCCAGCAATCACGACCTGTAATGGTTTAGTGGGTTGTTCACTGTTTCTGAAAAATGAAGATAGTTGTCCAGCTTCCAAAAAGTTTATTGTGTTTTCTAGTGGAG
+
CCCCCFFFFFCCGGGGGGGGGGHHHHHHHHHHGHHHHGGGGHHFHEEGHHHHHHGHHHHHHHHHHHHGGGHHGFHGHHHHHGGHHHHHHHHHHHGHHHHHHHHHHHHHHHHHHHHHHGHHHHHHHFHHHGHHHHHHHHBHHHHFHHHGHHHHHFGHHHHGGGGGHHHBFHHHHHHHGHHHGGGGHHHHHHFFDFHHGHHGHHHFHHFHHHHBGHGFFHHGFHHHHFEEDFGFFGGGGGGGGGGFFBBB;BA
@M03495:530:000000000-LYBTV:1:2104:6951:9751 2:N:0:GTGACGTT+ATCTGGGA
ATATTTTGCCGTTGATAAACCAGCTAATTCCAAAGCTCACATGCTGACAGATCGGAAGAGCGTCGTGTAGGGAAAGAGTGTTCCCAGATGTGGTGGTCTCGGGGGTCGGCGTGTCATTAAAAAAAAAAAAAGAAAGAGTGGCATATTTGTTTGGCTACAAGAAGCTAATAAAATCATTGTGATGTGGATATCCGATTCAATGACACTGTTACACTATAGTTTCAGGTATGTATGGATAACATAAGATTTGA
+
BCBBCFFFFFCBGGGGGGGGGGHHHHHHHHHHHHHHHHHHHHHHHHGGGHHHHHGGGGFFGFGGGFGBFGGG3FGHHHFGFD@GFHFHH@B@3211>3BFBA//E//>/////<211?<?DFB/---<<-:.;:/://:<..99;0000;//:.//0/000////000090;09/////:9///9///;:///:.;.//:;/////////////////////;////9////////////////////://
@M03495:530:000000000-LYBTV:1:2104:19912:9757 2:N:0:GTGACGTT+ATCTGGGA
ATATTTTGCCGTTGATAAACCAGTCAGGAGTCCAAAGCTCACATGCTGACAGATCGGAAGAGCGTCGTGTAGGGAAAGAGTGTTCCCAGATGTGTAGATCTCGGTGGGGGCCGGGTCATTAAAAAAAAAAAAAAAGAATCTCGTGGCAGCAAGAGTGTGTGAATCAGCATAAGCGCGACGTAGACATGTACTATGTGTATTAGTCTGGTGATAACAACTACTACGCCGCAAGACTGTCTAACATGATACGG
+
CCCCCFFFFFEEGGGGGGGGGGHHHHHHHGGHHHHHHHHHHHHHHHHHGHHHHHHHGGGFHHHGEGGEEBFGHGGHHHGHFG@@FGHHHGHHGBFB3@44BGFF1>///<///////=@222>GGGFGGG@<<--...0111.<..-/.../:/.:<B1<.1111:0<111<:0-------...<110<1111111111:1111<11/</:1<1000.000<1:.-------//100<11100100111.<
@M03495:530:000000000-LYBTV:1:2104:13220:9770 2:N:0:GTGACGTT+ATCTGGGA
ATATTTTGCCGTTGAAAACCAGGACTCAGGCTGGACCAAAGCTCACATGCTGACAGATCGGAAGAGCGTCGTGTAGGGAAAGAGTGTTCCCAGATGTGTAGATCTCGGGGGGCGCCGGATCATTAAAAAAAAAAAAAGAAAAAGAAAAATGCGCAGATGCTGATGAGAAAAACACTAAAAAATAAAGAAATAGAACATACAACGAATAGTAGACACTATCATACTAGCATGACAACAGCCGTAGCACAGGA
+
CDCCDFFFFFDCGGGGGGGGGGGHHHHHHHHHHGHHHHHHHHHHHHHHHHHHHHHHHHHHGGGGHHHGGGGEEBFGHGHHHHHHGHBBFGHHHHHGGFFGE444B?GC/>B--<--<--<@F1<1:1FFDF-=D---...//..../<..01..---0:01110110110/.<..0/00:0-.0111<./110110:110000-..<.0<11111/</111111111/0<0:001../..-99<910//..
@M03495:530:000000000-LYBTV:1:2104:12551:9773 2:N:0:GTGACGTT+ATCTGGGA
ATATTTTGCCGTTGATAAACCAGCTAATCCTGAAAAAAAAATCAAAGCTAAAAACTACAATGCTAAGACCACGATGTGACTGCTATCAAAGTTAGATATATATGTAAATTATTCATCTGTCAAATCCTAGAATTATATCATACCTGCTCCAGCAATCACGACCTGTAATGGTTTAGTGGGTTGTTCACTGTTTCTGAAAAATGAAGATAGTTGTCCAGCTTCCAAAAAGTTTATTGTGTTTTCTAGTGGAG
+
CBBCCFFFFFCCGGGGGGGGGGHHHHHHHHHHHHHHHGGGGHHHHHFHHHHHHHGHHHHHHHHHHFHHHHHHGGHGHHHFHHHHHHHHHHHHHHGHHHHGHHHHHHHHHHHHHHHHGHGHHHHHHHHHHGHGHHHHGHHHHHHHHHGHHHHGHHFHGHHGGGGGHHH1GHGHHHHHGHEHGGGGHHFHHHHHHHHHEHHGGHHHHHFHFHHHHHHFC0G;CCGGHFHEEBFGGGGGGGFGGBFFGGFGGF?
@M03495:530:000000000-LYBTV:1:2104:12669:9781 2:N:0:GTGACGTT+ATCTGGGA
ATATTTTGCCGTTGATAAACCAGCTAATCCTGAAAAAAAAATCAAAGCTAAAAACTACAATGCTAAGACCACGATGTGACTGCTATCAAAGTTAGATATATATGTAAATTATTCATCTGTCAAATCCTAGAATTATATCATACCTGCTCCAGCAATCACGACCTGTAATGGTTTAGTGGGTTGTTCACTGTTTCTGAAAAATGAAGATAGTTGTCCAGCTTCCAAAAAGTTTATTGTGTTTTCTAGTGGAG
+
BBBBBFFBFFBBGGGGGGGGGGHHHHHHHHHHGHHGHGGGGHHHHHHGHHHHGHGHHHHHHGHHHEHHHHHHGGHGHHHHHHGHHHHHGHHHHGHHHHHHHHHHHHHHHHHHHHHHHHHHGHHHHGFHHHHHHHHHHHHHHHFHHHFHHHGGHHHHGHHGGGGGGHHDGHHDFHHH1DG.EFGFHHHHHHGGGHGHGGHHFHHHHHFHHGHHGGGCCFCHHHFHHHG..:CFGGGGGG/;CFGGGGGGGGF
@M03495:530:000000000-LYBTV:1:2104:25359:9785 2:N:0:GTGACGTT+ATCTGGGA
ATATTTTGCCGTTGATAACCACCCTCCCTGTGGTCGTTATCTTGCTCCTTCTGTCGTCAACGAATTTACTAATTCCAAAGCTCACATGCTGACAGATCGGAAGAGCGTCGTGTAGGGAAAGAGTGTTCCCAGATGTGTAGAGTGAGGTGGTCGCCGGGGAATTAAAAAAAAAAAAAGACGGCAAGAAGGCAGGAGAAGGCGAACATAAGGTATGACATAAATAGGATGTAACACCAGTCAATAGCTACTAA
+
CBCCCFFFFFCCGGGGGGGGGGGGHHGGHHHHHGHGGGHHGHGHHHHHHHHHHHHEGGGGHGGGHHHHHHGHHHHHHGGHHHHHHHHHHHHHHGHHHEGGGGGGHHGGGGEE/FGFGHHHHHHFH3BDHHFHEHF3D3?322222@0==?/2///>>---./<0000<@E?@-?;-../..---.://..;.-..../..-9---00000:0:0::00:000:00000::0000...;0BBF000000000
@M03495:530:000000000-LYBTV:1:2104:4491:9796 2:N:0:GTGACGTT+ATCTGGGT
ATATTTTGCCGTTGATAAACCATTCACAACCACTTCTTGCCCTCCAAAGCTCACATGCTGACAGATCGGAAGAGCGTCGTGTAGGGAAAGAGTGTACCCAGATGTGTAGATCTCGGGGGTCGGCGTATCATTAAAAAAAAAAGAAATAAGAGAACAAGGTGAGATGAACAACGGGAAAACAAAAAAATACTTTAGAAAGAAACTTAGCATCTGGAGTAAGAATAAGTGCTAGATCTCTAAGATACTATCGA
+
BAABCFFFBFCCGFGGGGGGGGGHHHHHHGGGGHHHHHHHHHHGGHGGEGHHHHHHHGGEGHHHHHHHGGGGHHHGGGGGFFHHHGGHHHHHGHFHGHGHHGHG4BDDB?4D4?B?//<//<//</</?GF1<1FBG@D?AG.:.:000000/00///;000.0009000/.--..-./9;.:..--.0090;000000;.//000000000:00.0/90000000000000;00000:0000090900;.
@M03495:530:000000000-LYBTV:1:2104:7398:9807 2:N:0:GTGACGTT+ATCTGGGA
ATATTTTGCCGTTGATAAACCAGCTAATCCTGAAAAAAAAATCAAAGCTAAAAACTACAATGCTAAGACCACGATGTGACTGCTATCAAAGTTAGATATATATGTAAATTATTCATCTGTCAAATCCTAGAATTATATCATACCTGCTCCAGCAATCACGACCTGTAATGGTTTAGTGGGTTGTTCACTGTTTCTGAAAAATGAAGATAGTTGTCCAGCTTCCAAAAAGTTTATTGTGTTTTCTAGTGGAG
+
CBBCCFFFFFCCGGGGGGGGFGHHHHHHHHHHHHHHHGGGGHHHHHGHHHHHHHGHHHFGHHHHHFHHHHHHGGHGHHHHHGFHHHHHHHHFHHHHHHHHHHHHHHHHGHHHHHHHHHGHHHHHHHHGHHHHHHHHHHHHHHHFHHHHGHGFFHFHHHHFECGGHHHHHHHHHHHGHHGHDGCFHHHHHHGGDGHHHFGHGHHHHHFHHHHHHGHBFGGHGHHHBBG?AFGGGGG0;CCFFFFGB0CF.;?
@M03495:530:000000000-LYBTV:1:2104:17636:9842 2:N:0:GTGACGTT+ATCTGGGA
ATATTTTGCCGTTGATAAACCAGTCTCCAAAGCTCACATGCTGACAGATCGGAAGAGCGTCGTGTAGGGAAAGAGTGTTCCCAGATGTGGAGATCTCGGGGGTCGCCGTATTAATGAAAAAAAAAAGAAGTGAAGATCTATGGGGCTGGACGGATGAGAACAAATTGGGAAGATAAGTAGATTAGACAGCCACACCTGTAAGCAGGTTACACAGCGTGTTAGATAGGAACTTAAACGTACAGATGAGTACA
+
CCCCCFFFFFCDGGGGGGGGGGHHHHHHHHDBFFHHHHHHHHHHHHHHHHHGGGGGHHGGGGEGBEFHGFHHHHHHGDBDGHHHHHGFE331F3BB4?F/EF//>//<</0=>2222DD2@<D?<-.<</000<=000<0000...-....--..-00:0;//.:000.:0..000;00000:00000:.../:..//000000/..:00000..-:...000000/00.000:00.:...00;00:0000
@M03495:530:000000000-LYBTV:1:2104:22641:9856 2:N:0:GTGACGTT+ATCTGGGA
ATATTTTGCCGTTGATAAACCAGGACTCAGGCTGGACCAAAGCTCACATGCTGACAGATCGGAAGAGCGTCGTGTAGGGAAAGAGTGTTCCCAGATGTGTAGAGCTCGGGGGTGGGCGGGTCATTTAAAAAAAAAAAGCATCCGCAGTGGTGTCGTGACTGATGGCTAGACTCATCCACTGATTCGACACACATTGACCACATCCAACTGAATAGTCAGCCTTCCACCAGCTGGCACTCACATAGCTACTC
+
CCBCCFFFFFCCGGGGGGGGGGHGHHHHHHGHHHGHHHHHHHGHHHHHHHHGHHHHGGHHHGGGGHHHGGGGEG1BFGEFHHHEHFGB4BFGHHHHFD4443434DBE/E<C/<////--<-.0<00;0C:CCA??D..000/..;-.:/9..0.:./.000;00/90.00:0090000000000.0..-/:.0000000..:0/000:/09:0000000//90/:0....00/./0///00000000900
@M03495:530:000000000-LYBTV:1:2104:18600:9863 2:N:0:GTGACGTT+ATCTGGGA
ATATTTTGCCGTTGATAAACCAGGGACTCAGGCGGACCAAAGCTCACATGCTGACAGATCGGAAGAGCGTCGTGTAGGGAAAGAGTGTTCCCAGATGTGTAGAATACGGGGGGCGCCCGATGATTAAAAAAAAAAAATCGGGGAAAGCGCAAATTTCACGTGATACAATACAGCCAGGCACCACTAGACAGTCAACAGCAACCACTGCGTCTATGTCTGTCTAGGCACATGTATCTGTGGGCGTATATGCA
+
BCCCBFFFFFCBGGGGGGGGGGHGGGGGHHHHHGGGGGHHHGBGHHHHHFHHHFHHHFGGHGGGGFHFCEGGEE?BFFFGHHHHHFHBBBGFHHHHGFB4?34444B/////--;-9----.:0000900@B;-;--.0..---..9/.----000000..../000000000:......9...9/;0009009000/.;/....00:.;-..90900;009000/0./00:0000000/..---.:0000
@M03495:530:000000000-LYBTV:1:2104:15200:9865 2:N:0:GTGACGTT+ATCTGGGA
ATATTTTGCCGTTGATAAACCAGTCACAACCACTTCTTGCCCTCCAAAGCTCACATGCTGACAGATCGGAAGAGCGTCGTGTAGGGAAAGAGTGTTCCCAGATGTGTAGATCTCGGTGGTCGCCGGATCATTAAAAAAAAAAAAAGACACAATTGATCTAGAATCGAGCACGGTGAATAGACATACAGCGTAGACACCGAATCTACAGTCGATACGATCACACACGACATTTGAATGGATCAGATAACATG
+
BBABBFFFFFCCGGGGGGGGGGHHHHHHHGGGGFHHHHHHHHHHGHHEHHHHHHHHFHHGEGHHHHHHGGGG1FGGEGGGGBGHGG3GEHHHHHGGGHHHHAFG@DFHG44DFGFG/?/EE//EC//?/F22>22D><</-<<--../://.0;:0000000000....-.::C..09090090900;0-9.-.00/.;--.;00000;9....-::.../0;..-:-9.00000900000.000000900
@M03495:530:000000000-LYBTV:1:2104:23153:9865 2:N:0:GTGACGTT+ATCTGGGA
ATATTTTGCCGTTGATAAACCAGCTAATCCTGAAAAAAAAATCAAAGCTAAAAACTACAATGCTAAGACCACGATGTGACTGCTATCAAAGTTAGATATATATGTAAATTATTCATCTGTCAAATCCTAGAATTATATCATACCTGCTCCAGCAATCACGACCTGTAATGGTTTAGTGGGTTGTTCACTGTTTCTGAAAAATGAAGATAGTTGTCCAGCTTCCAAAAAGTTTATTGTGTTTTCTAGTGGAG
+
CBBBCFFFFFCCGGGGGGGGGGHHHHHGHHHHHHGFHGGEEHHHHHHHHHGHHHGHHHHHGHHHHGHHHHHHGGHGFHHHHHGHFHHHGGHHHHHHHHHHHHHHHHHHHHHHHHHGHHHHHHHHHGHHGHHHHHHHHGHHHHHHHHFHHHHHHHGHFHHGFGGGHGHDGHHHHFHHFHFEDEGGHHHGHH=GGHHHHHHHHGHHHHBFGHHHHHHHGFGBGHH0CFAE?;FGGGGGFF:FFGGGGGBBA9.
@M03495:530:000000000-LYBTV:1:2104:20593:9877 2:N:0:GTGACGTT+ATCTGGGA
ATATTTTGCCGTTGATAAACCACCCTCCCTGTGGTCGTTATCTTGCTCCTTCTGTCGTCAACATTCCAAAGCTCACATGCTGACAGATCGGAAGAGCGTCGTGTAGGGAAAGAGTGTTCCCAGATGTGGAGGTCTCGGCGGGGGCGGGTGCATTATAAAAACACAATGCAGCACTATGGCAGAGCTGTAGACGGGGACAGACGGGAACAACTACGACTTCAGTGTATATAGAGAACCTCATGTTGAGAGTG
+
AAAABFFFFFBAFGGGGGGGGGGGGGHGGHHHHHHHGEGHHHFHHBGGFHHHHHHHGGGEGHHHHHHH5FHHHHHHHHGHHHHHHHHHHHEGFEFGHGGGCEE/BFFG3FGHFGFGB44EGFHHG33B22//?233BC/>@--:------./;///:999B9E...//////9./////./..99///////..----../9-.-.-..9./9/.:.9.//;9/9///;/////9/..////9////.///
@M03495:530:000000000-LYBTV:1:2104:9022:9896 2:N:0:GTGACGTT+ATCTGGGA
ATATTTTGCCGTTGATAAACCAGCTAATCCTGAAAAAAAAATCAAAGCTAAAAACTACAATGCTAAGACCACGATGTGACTGCTATCAAAGTTAGATATATATGTAAATTATTCATCTGTCAAATCCTAGAATTATATCATACCTGCTCCAGCAATCACGACCTGTAATGGTTTAGTGGGTTGTTCACTGTTTCTGAAAAATGAAGATAGTTGTCCAGCTTCCAAAACGTTTATTGTGTTTTCTAGTGGAG
+
BBB@AFFFFFBBG?CEGFFGGGHGHGHHHCGHHFHHHGGGGHCHHGHEHHHGH3EFHFAFFFGHHBFFHHHHCEAE?FGGHHEGHGHHHHHHGFHHHHHHHHHGHHHHGHHHHDHHBGFHGHFHHFFHFGHHHHGHHEHHHHDCGHCGFC1BCGFHHHHGGCGGEGHFHHGDHHHHDFHGGGGAEHFFHHHHGHHFGHHFFHFGHHFHHHHHCHHBF/CCGGHHHFG.;AFBEFFGFGFGGGGGGGGEFF.
@M03495:530:000000000-LYBTV:1:2104:20805:9900 2:N:0:GTGACGTT+ATCTGGGA
ATATTTTGCCGTTGATAAACCAGCTAATCCTGAAAAAAAAATCAAAGCTAAAAACTACAATGCTAAGACCACGATGTGACTGCTATCAAAGTTAGATATATATGTAAATTATTCATCTGTCAAATCCTAGAATTATATCATACCTGCTCCAGCAATCACGACCTGTAATGGTTTAGTGGGTTGTTCACTGTTTCTGAAAAATGAAGATAGTTGTCCAGCTTCCAAAAAGTTTATTGTGTTTTCTAGTGGAG
+
CCABCFFFFFCCGGGGGGGGGGHHHHHHHHHHHHHHHGGGGHHHHHBHHHGHHHGGHHHHHHHHHGHHHHHHGGHGHGHHHGFHHHHHFFHHHHHHHHHHHHHHHHHHHHHHHHHHHHHHGHFHHHHHHHHHHHHHHGHHHHHHGHHHHHHHHHCGHHHFGGGGHGGHFHFFGHFFGGHEEGGGHHHFBHHHHGHHBH<GHFHHEFHHHHHHFHHCGHEGHBGHHCGG.0CFFGGGGGF/FFGGGFCBFFG
@M03495:530:000000000-LYBTV:1:2104:23979:9929 2:N:0:GTGACGTT+ATCTGGGA
ATATTTTGCCGTTGATAAACCACCCTCCCTGTGGTCGTTATTTGCTCCTTCTGTCGTCAACGAATTTACTAATTCCAAAGCTCACATGCTGACAGATCGGAAGAGCGTCGTGTAGGGAAAGAGTGTTCCCAGATGTGGATAGCTCGGCGGTGTCCGTGTTACTAAAATAAAAAAAAGTGTCATAGTTGCTGCCCTGTCTTTCTCTGCCGCTTAGAGACTACAACGGTATGACCTTTCATCAGTGTCACTCG
+
A>AAAFF3DFDAG11BA3AEGAEFGCFEF01A1BAFEEGFHHFFDFFGFHHGH22BAE/BB/FFAFF2BGFF1DFDFD1CBHHFHEGHFFF1>1FEFGE/A/EFH0EE/E/>/<FGGHFH00EBB12>D11</DDB11112@1@1<//<<--.11.<...0==000000000<---.00000;000900090../.0/0000000000-----////-/////;--9--//:/://;////////////9-
@M03495:530:000000000-LYBTV:1:2104:24384:9934 2:N:0:GTGACGTT+ATCTGGGA
ATATTTTGCCGTTGATAAACCAGCTAATCCTGAAAAAAAAATCAAAGCTAAAAACTACAATGCTAAGACCACGATGTGACTGCTATCAAAGTTAGATATATATGTAAATTATTCATCTGTCAAATCCTAGAATTATATCATACCTGCTCCAGCAATCACGACCTGTAATGGTTTAGTGGGTTGTTCACTGTTTCTGAAAAATGAAGATAGTTGTCCAGCTTCCAAAAAGTTTATTGTGTTTTCTAGTGGAG
+
BAAABFFFBFCCGGGGGGGGGGHHHGHHHGHHHHHHHEGGGHHHHGEHHHHGHFGGHHHGHHHHGHHHHHHHGFHGHHHHHHFHHGHHHHGGHHFHHHHEFHHHHHHHHHHHFHHGGGGHHHFBHHHHGHGHHHHHHGFHHHHFHGHHGHHBBGFGCCGGGGGDHHHFGHHFFHHHFHHFGEGGHHGGHHHGFHHHG0DGGFHH00;GFGHHHHCHHHBGBFFGBG.;AFGGGGGFFFFGGFFFF00C.:.
@M03495:530:000000000-LYBTV:1:2104:24494:9956 2:N:0:GTGACGTT+ATCTGGGA
ATATTTTGCCGTTGATAAACCAGCTAATTCCAAAGCTCACATGCTGACAGATCGGAAGAGCGTCGTGCAGGGAAAGAGTGTTCCCAGATGTGTAGATAGCGGTGGGGGGCGTGTCACTAAAAAAAAAAAAACGAGATATAGATGAGAACATGTCACCATCAGTTTGTATGATATTACTTAACTGTAATACGCGCCAGAGTTAACCCGGGACGCATGCCGAATATATGGGATGTCGTGAATGATTAGAAGCC
+
BAAABFFFFFCCGGGGGGGGGGHHHHHHHGHHHHHHHHHHHHGHHHFHHGFHHHDGGFGFGEEFEAE1BFFFFGFGFHGH4BB@GHGEGFGH44B44433/>1/////--:--./0000/000-----;9-.9....//://////99/:/;/9//////9///////////://///;999////////..--;.-..9/////.-:---9--;9;/@--..//://.//.//.../.;///9/;////.
@M03495:530:000000000-LYBTV:1:2104:16022:9967 2:N:0:GTGACGTT+ATCTGGGA
ATATTTTGCCGTTGATAAACCAGCTAATCCTGAAAAAAAAATCAAAGCTAAAAACTACAATGCTAAGACCACGATGTGACTGCTATCAAAGTTAGATATATATGTAAATTATTCATCTGTCAAATCCTAGAATTATATCATACCTGCTCCAGCAATCACGACCTGTAATGGTTTAGTGGGTTGTTCACTGTTTCTGAAAAATGAAGATAGTTGTCCAGCTTCCAAAAAGTTTATTGTGTTTTCTAGTGGAG
+
CBBCCFFFFFCBFGGGGGGGGGCGHGHGHHHHHHHGHGGGGHHHHHFHHHHHGHGGHHHHHHHHHHHHHHHHGGHEGFFFGGHHGGHHHFHHHHHHHHHHHFHHHHHHHHHGFHHHHGGHHHEFHHHHHHHGHHHHHHHHHHGFHHEHHHGGHHHHHHHGGCGGHHHGHFHFGGHHFHHFDFCEHHFHHHHHHHHHFH0GHHGHDGGHGGGHHHHFHHHEHFGBGGAEEBFGGGGGGGFFFFGGGBBBFFE
@M03495:530:000000000-LYBTV:1:2104:15367:9976 2:N:0:GTGACGTT+ATCTGGGA
ATATTTTGCCGTTGATAAACCAGCTAATCCTGAAAAAAAAATCAAAGCTAAAAACTACAATGCTAAGACCACGATGTGACTGCTATCAAAGTTAGATATATATGTAAATTATTCATCTGTCAAATCCTAGAATTATATCATACCTGCTCCAGCAATCACGACCTGTAATGGTTTAGTGGGTTGTTCACTGTTTCTGAAAAATGAAGATAGTTGTCCAGCTTCCAAAAAGTTTATTGTGTTTTCTAGTGGAG
+
BBBBBFFFFFBBG2FGFGGGGEHHHHHHGHHHHHHHHGFEGHHFGGEHHHHHFFGEHHHFHHHGH5GHHHHHGGHGFFHHHFFHGHFHFDFHHHHHHHHHHHHHFHHHHHHHGHHHHGHHHHHHHHHGGHGGHHGHHHHHHHB2GHHGHEHFHHHHGFHDGGGFHHHHGHE1FGF11<GHGF@EHFBDHHHFHEFHEFFHFHHHHB0CGGH0CGB0CGFGFBCGFGHG?9CFGGEB0BCBFFBFBFFFFG?
@M03495:530:000000000-LYBTV:1:2104:22897:9976 2:N:0:GTGACGTT+ATCTGGGA
ATATTTTGCCGTTGATAAACCAGAGGACTCAGGCTGGACCAAAGCTCACATGCTGACAGATCGGAAGAGCGTCGTGTAGGGAAAGAGTGTTCCCAGATGTGTAGATCTCGGGGGGGGCCGTAGCATTAAAAAAAAAAAAATGAGATAGGAGTGCGGGGAGAGTTGCAGCACATGATAGGTGACCAACGTAGTGACTACTGGGCAACGACTGTTACTCGTCATGCTTTTATTCTTGATATACATTGATATGA
+
CCCBCFFFFFCCGGGGGGGGGGHGHGHHHHHHHHHHGGHHGHHHHGHHHHHHHHHHHHHHHHHGGGGHHHGEDFEF?FDGGGHFGGHFHBBGFHHHGHH4GF4344D4?0//>@--9---:...;009909B=B-@:-:9.0000000/09/.9-9----..0:00000../000000/000000......./0000/900../;.9.-..000000::...00000009900000000000000000000
@M03495:530:000000000-LYBTV:1:2104:14905:9978 2:N:0:GTGACGTT+ATCTGGGA
ATATTTTGCCGTTGATAAACCAGCTAATCCTGAAAAAAAAATCAAAGCTAAAAACTACAATGCTAAGACCACGATGTGACTGCTATCAAAGTTAGATATATATGTAAATTATTCATCTGTCAAATCCTAGAATTATATCATACCTGCTCCAGCAATCACGACCTGTAATGGTTTAGTGGGTTGTTCACTGTTTCTGAAAAATGAAGATAGTTGTCCAGCTTCCAAAAAGTTTATTGTGTTTTCTAGTGGAG
+
AAABCFFFFFCCGGGGGGGGGGHHGHHHHHHHHHHHFGGGGHHHHHGHHHHGHHGGHHHHHHHHHGHHHHHHGGHGHHHHHHFHHGHHHFHFHHGHHHHHGHHHHHHHHFHHHHHHHHHHHHHHHHHGHHHHHHHHGHHHHHHHHHGHHGHHHHHHHHHGGGGGHHHDGHHGHHHHFGHHGGGGHHHHHHHHHGHGHGHGHHHHHHEHHHHHHHHBGHFFHHHHHHE.AFFFGGGGGGGFFGFGGGGGEFE
@M03495:530:000000000-LYBTV:1:2104:5542:9978 2:N:0:GTGACGTT+ATCTGGGA
ATATTTTGCCGTTGATAAACCAGCTAATCCTGAAAAAAAAATCAAAGCTAAAAACTACAATGCTAAGACCACGATGTGACTGCTATCAAAGTTAGATATATATGTAAATTATTCATCTGTCAAATCCTAGAATTATATCATACCTGCTCCAGCAATCACGACCTGTAATGGTTTAGTGGGTTGTTCACTGTTTCTGAAAAATGAAGATAGTTGTCCAGCTTCCAAAAAGTTTATTGTGTTTTCTAGTGGAG
+
B3AABFFDFFBBGGGGFFGGGGHHHFHHGHHHHHHBHGGGCHFGHHB2GHHHHHGHHGHHHHHHHEEHHBGHGGHGFHHFHGFHFHFHGGGHHHHHHHHHHGHHHHGHGGHHHHHHHHHHEHHHHHHHHHGGHHHHHHHHHHDFDGGGHFHHHHHGHFHGCDGGFFGH1GGDGHHGFGFH<F@DAHGHHHHHFHHHHHHHGHGFHHHHHHHHHHFCGFFF0CCGHCG.C0CFFFGGGGFFFFGF;BFF?0E
@M03495:530:000000000-LYBTV:1:2104:28038:9999 2:N:0:GTGACGTT+ATCTGGGA
ATATTTTGCCGTTGATAAACCAGGGACTCAGGCTGGACCAAAGCTCACATGCTGACAGATCGGAAGAGCGTCGTGTAGGGAAAGAGTGTTCCCAGATGTGTAGATCTCGGTGGTGGGCGGGGGATTTTCAAAAAAAACAGTCGAAACTATGTCACAGTGACCGCATGGCACGCCTCGATGATACTCATAGTATCCAATCACACACCACTCACGATACTGAGAATCCTGCCTCGACTGTTGTCTTAAGCACC
+
CCCCCFFFFFCAEGGGGGGGGGHGGDGHHHHHHCHGHHHGHHFHHGGH3GGFHF5FGHHFHHGGGGGHHGEFE>E1?BBFGGHHHGBE44B4B3CEFHGG44B4444B0??EF<?///<</---</000;:C0.;--../00....-;009900000:;900---...9/0.-;....;0090000000;;0:00000;0000....:0//0....-00;900000000.90..-9.000/00000000/.
@M03495:530:000000000-LYBTV:1:2104:27482:10000 2:N:0:GTGACGTT+ATCTGGGA
ATATTTTGCCGTTGATAAACCAGTCACAACCACTTCTTGCCCTCCAAAGCTCACATGCTGACAGATCGGAAGAGCGTCGTGTAGGGAAAGAGTGTTCCCAGATGTGTAGATCTCGGTGGCTGGCGTGTCATTAAAAAAAAAAAAATATTGTGTCTTGACCAACGGTTATTCGATTCAGTAAGATAGGGAAGTTCTGTCATACGGTCAGCTTCTGTTTACTTCATCATCAGAAGTGCAGCATTGATTCGTCC
+
CCCCCFFFFFCBGGGGGGGGGGHHHHHHHGGGGHHHHHHHHHHGGHHHHGHHHHHHHGFFHHHHFHHHGGGGHGHGGGGFF1BFDFGHGGHH4FBBBGHFBGH3444B3??44D0FE/E00//////<23D3333B2/<//>@?-<000=<0/0=00000:...-..;00:/00000009;00000/9/..00000;0;000../../0900:00090000000;;00:B000000000.0000:099/.:
@M03495:530:000000000-LYBTV:1:2104:9719:10000 2:N:0:GTGACGTT+ATCTGGGA
ATATTTTGCCGTTGATAAACCAGCTAATCCTGAAAAAAAAATCAAAGCTAAAAACTACAATGCTAAGACCACGATGTGACTGCTATCAAAGTTAGATATATATGTAAATTATTCATCTGTCAAATCCTAGAATTATATCATACCTGCTCCAGCAATCACGACCTGTAATGGTTTAGTGGGTTGTTCACTGTTTCTGAAAAATGAAGATAGTTGTCCAGCTTCCAAAAAGTTTATTGTGTTTTCTAGTGGAG
+
CCBCCFFFFFCCGGGGGGGGGGHHHHHHHHHHHHHHHGGGGHHHHHHHHHHGHHGHHHHHHHHHHHHHHHHHGGHGGHHHHHHHEHHHGHHHHHHHHHHHHHHHHHHHHGHHHHHHHHGHHHHHHGHHGHFHHHHHHHHHHHHFHHHHHHHHGHHHHHHGEGGGHHHDGHGGGHHHHHHGDGGGGHGHHHHHGHHHHEHHHGHHGHHHGGHHHFHFHHHHHEHGHHG?EFGFGGGGGGFFGGBFFGGGGGG
@M03495:530:000000000-LYBTV:1:2104:9601:10014 2:N:0:GTGACGTT+ATCTGGGA
ATATTTTGCCGTTGATAAACCAGCTAATCCTGAAAAAAAAATCAAAGCTAAAAACTACAATGCTAAGACCACGATGTGACTGCTATCAAAGTTAGATATATATGTAAATTATTCATCTGTCAAATCCTAGAATTATATCATACCTGCTCCAGCAATCACGACCTGTAATGGTTTAGTGGGTTGTTCACTGTTTCTGAAAAATGAAGATAGTTGTCCAGCTTCCAAAAAGTTTATTGTGTTTTCTAGTGGAG
+
DCCDDFFFFFDBGGGGGGGGGGHHHHHHHHHHHGHGHGGGGHHFHHHFHHGFHHGHHHHHGHHHGHHHHHHHGGHGHHFHHHHHGHHHFHHHHHGHHHHHHHHHHHHHHHHHHHHHHHGGGHHHHHHHHHHHHHHHHHHHHHHHHHFHHEHHHHFHFHHGGGGGFGFFHHHHHHHEGGHHFGGGHHHHHHFHHHFEFHFHHHGHGGHHHGHHHHHHHHHHHHHHFHCADFGG0:FFGGGGGFFFEBFFE0A
@M03495:530:000000000-LYBTV:1:2104:26210:10023 2:N:0:GCGACGTT+ATCTGGGA
ATATTTTGCCGTTGATAAACCAGAACCATCCAAAGCTCACATGCTGACAGATCGGGAGAGCGTCGAGAAGGGCTAGAGTGAACCCAGATGTGTAGATAATCGGAGGCGCCGCGTGTAGGGAAAGAGAGTAGCCGGGCATGGTGCAACCTGGAGCGGCCTGGTGTCCGTACAAATACACTGCCATAGATAACAGTGTCAGATATCACTCCGGTCGATACACACGCAAGGTACAGTGTCGCACCACTCTCACC
+
AAAA13@B1DDAEGCFG3A1B0BGH0GHHHHFCHCBGFHBF2F1111BB10B1///AAAE/A////>//0BE/0>B@1BD12B>>>//1BF1F21B2212B////><<////>//?0@1/?GG0<00/1<111<-A--/..000000./<././-;--9..//./0.9...;000000000//0990000///;/;//////////9/--9------9//;-------/////////-;-9---:/;///-
@M03495:530:000000000-LYBTV:1:2104:24675:10033 2:N:0:GTGACGTT+ATCTGGGA
ATATTTTGCCGTTGATAAACCAGCTAATCCTGAAAAAAAAATCAAAGCTAAAAACTACAATGCTAAGACCACGATGTGACTGCTATCAAAGTTAGATATATATGTAAATTATTCATCTGTCAAATCCTAGAATTATATCATACCTGCTCCAGCAATCACGACCTGTAATGGTTTAGTGGGTTGTTCACTGTTTCTGAAAAATGAAGATAGTTGTCCAGCTTCCAAAAAGTTTATTGTGTTTTCTAGTGGAG
+
B3AABFFFFFBBGGGGGGGGGGGHHHHHHHHHHHHHHGGGGHHFHHFHHGHFHFGHHGHFFHHHHHHHHHGHGEHGGHHHEHHHGHHHHHHHHHHHGHHHHHHGHGHHHHHHFHHHHHHHHHGHHFHHHFGHHHHHHHGGHHFFHHHGHHHFHHHHHGHGGGGGHHE1FGHHHHGE>FHEEGGGHGFGHHHGHGHHGHGHHHHHHHGHHHGEGHFFHHHHHHHFHHA..;CBFGGBBF/CGG0FF0;9FFF
@M03495:530:000000000-LYBTV:1:2104:26516:10035 2:N:0:GTGACGTT+ATCTGGGA
ATATTTTGCCGTTGATAAACCAGCTAATCCTGAAAAAAAAATCAAAGCTAAAAACTACAATGCTAAGACCACGATGTGACTGCTATCAAAGTTAGATATATATGTAAATTATTCATCTGTCAAATCCTAGAATTATATCATACCTGCTCCAGCAATCACGACCTGTAATGGTTTAGTGGGTTGTTCACTGTTTCTGAAAAATGAAGATAGTTGTCCAGCTTCCAAAAAGTTTATTGTGTTTTCTAGTGGAG
+
B?ABBFFFFFBACGGGGBGGGGGHHHHHHHHGHHHHHGGGGHHGHHBGHFHFHGGHHFBGGFHHHHGHGHHHGEHG1EGDGHFFDGFGFFHHHHHHGHHHHHHGHHHHGEHHHHHHHHHHHHHHHFHHHHGHHHHGHHHHHHFHHHEHHBGFFGEFHGHGGGGGGHHHHHHHHHHHGFHFEFFDHHFHHHHHFGDGHFGFAHFFFHGFFH0GHHFGHH/0CGHFFH.AEFGGGGGGGGF9FFGGGGGGGFE
@M03495:530:000000000-LYBTV:1:2104:11169:10036 2:N:0:GTGACGTT+ATCTGGGA
ATATTTTGCCGTTGATAAACCAGCTAATCCTGAAAAAAAAATCAAAGCTAAAAACTACAATGCTAAGACCACGATGTGACTGCTATCAAAGTTAGATATATATGTAAATTATTCATCTGTCAAATCCTAGAATTATATCATACCTGCTCCAGCAATCACGACCTGTAATGGTTTAGTGGGTTGTTCACTGTTTCTGAAAAATGAAGATAGTTGTCCAGCTTCCAAAAAGTTTATTGTGTTTTCTAGTGGAG
+
CCBCCFFFFFCCGGGGGGGGGGHHHGHHHHHHHFHHGGGGGHHHHHGHHHHFFHGHHHGHHHHHHFHHHGHHGGHGHHHHHGGHHHHHHHHHHHHHHHHHHHHHHHHHHHHHFHHHHHHHHHHHHHHHHHHHHHHHHHHHHHHGHHHHHHHHHHFHHGHGGGGGGGDFHGD?GCGFHHHHGGGGHHHGHGHHHHHHHHFFFGH0BGHHHHHHHHHHBCGHGHHGGHH.:BFGGGGGGGFFGGFFFF0B.:9
@M03495:530:000000000-LYBTV:1:2104:28472:10049 2:N:0:GTGACGTT+ATCTGGGA
ATATTTTGCCGTTGATAAACCAGAACCATCCAAAGCTCACATGCTGACAGATCGGAAGAGCGTCGTGTAGGGAAAGAGTGTTCCCAGATGTGGTGATTTCGGGGGTTGCCGGTTCATTAAAAAAAAAAAATCAGCATGAGCATTGTGGAGCTCATTACTTTTACATATGCGCATCTGCTTCGTCCTTATCTGTGTGAGCGTGGGATATACAAGTACCTCTGCCATCGTCTGCTATACGCTATCCAGCTAAT
+
CCCCCFFFFFCAEFGGGGGGGGHHHHHHGHHHHHHHHHHHHHFFFHHHHFHHHHGCGD1BGGGGFAEABFGGFHHHHH@FB44BGGBEBFB4321344@42/1>E</<0B<////22@222@@/AD--<<.00000;000000000;.0.:.00000000;9000;0090..-.-000000-/...000;;0000.000-..--.0:000000000000:000000;EA..00;009..9..9;00/:00:
@M03495:530:000000000-LYBTV:1:2104:23513:10052 2:N:0:GTGACGTT+ATCTGGGA
ATATTTTGCCGTTGATAAACCAGCTAATCCTGAAAAAAAAATCAAAGCTAAAAACTACAATGCTAAGACCACGATGTGACTGCTATCAAAGTTAGATATATATGTAAATTATTCATCTGTCAAATCCTAGAATTATATCATACCTGCTCCAGCAATCACGACCTGTAATGGTTTAGTGGGTTGTTCACTGTTTCTGAAAAATGAAGATAGTTGTCCAGCTTCCAAAAAGTTTATTGTGTTTTCTAGTGGAG
+
BAAABFFFFFCCGGGGGGGGGGHHHHHHHFHHHHHHHGGEEGFBHHGHHHHHHHGCHHHHHHHHHEHGHFFHGGHGHGGFHHGHGHHHHFHHGHHFHHHHHHHHHHHHHFHHGHHHGHGFHHHHGGHHGHEHHHFFHHHHHHGGHHAGHHG2FFGFFFHGGGGGHGHFGGHHHHH1<=CGEGFGGHGHHHHHHHGHHHHHHGFHHHGEFHHHHFHBFFCGHHHHG0..DFGFFGGGF0F/CBCFGGFFFBE
@M03495:530:000000000-LYBTV:1:2104:21336:10055 2:N:0:GTGACGTT+ATCTGGGA
ATATTTTGCCGTTGATAAACCAAAGCTCACATGCTGACAGATCGGAAGAGCGTCGTGTAGGGAAAGAGTGTTCCCAGATGTGTAGATCTCGGTGGGGGGCGGGACATTAAAAAAAAAAAAAAAATGGACGGAATATTGAGGTCTGATGGTGAGTATGATACAGTCAAGAATATACAGGGTAAGACTTCACATCAGCAATCGATAAGTGTTCTACAGTCGTGTTGAGAATGAGTGAATTGTGGTGTGAACGG
+
CCDCDFFFFFCBGGGGGGGGGGHHHHHHHHGHHHHHHHHHHHHHGGGEGHHGGGGEFFGGHGHHHHHHHHDBDGHHHHHFDGFE3444B41B1?E///-<:----<<11:CFFFB>BCB-<-9-.0000<-...011110/</1/1110<:1.1111111111<00100/011<1<1<.///01:11:101100001/<<A....<1111<11110<0......1:.10101<01111011./.<.110..
@M03495:530:000000000-LYBTV:1:2104:17109:10057 2:N:0:GTGACGTT+ATCTGGGA
ATATTTTGCCGTTGATAAACCAGGACTCAGGCTGGACCAAAGCTCACATGCTGACAGATCGGAAGAGCGTCGTGTAGGGAAAGAGTGTTCCCAGATGTGTAGATCTCGGGGGTGGGCGGGTCATTTAAAAAAAAAAAAGTGACTAGACTCCAAAAACAGTAATGATGAGACGTGCACAAGAGTATAGTAGAGTAACTCGCACATTAGTAGGTACGATCATCGATCGGAAGACGGTGATAGAGTTTAGAGGG
+
BBCCCFFFFFCCGGGGGGGGGGHGHHHHHHHHHHGHHHHHHHGHHHHHHHHHHGHHHHGHHGGGGHHHGGGG>EFGGFGHHHHHHFGBBFGHHHHHHGG@DE@4444BF///////?</-<A<00000==GCD?----.00000;0000;00009.:./0;0000000000....900/./.000009000:00::009----009000000009....;00/;.-.9:A./.....00000;09:000/.
@M03495:530:000000000-LYBTV:1:2104:9003:10083 2:N:0:GTGACGTT+ATCTGGGA
ATATTTTGCCGTTGATAAACCAGCTAATCCTGAAAAAAAAATCAAAGCTAAAAACTACAATGCTAAGACCACGATGTGACTGCTATCAAAGTTAGATATATATGTAAATTATTCATCTGTCAAATCCTAGAATTATATCATACCTGCTCCAGCAATCACGACCTGTAATGGTTTAGTGGGTTGTTCACTGTTTCTGAAAAATGAAGATAGTTGTCCAGCTTCCAAAAAGTTTATTGTGTTTTCTAGTGGAG
+
AAA@BFFFFFCCGGGGGGGGGGHHHCFHHHHHHHHHHGGGGHGFHHFHHFHBFHGHHHCGHHHGFHHHHHHHGGHGFHFHFHFHHFHHHHHHHGHGHHHHHHHHGHHHHFHHHHHHHHGHHHHHHHHHHHHGHHHHHHHHHHHHHHHHHHHHHHHHHHHGGGGGHHHDGGG<GHHHHHHHDFFGHHHHHHFHFHHHHHFGHHHGEHHHEHHHHHHHHHHFEFGGHC..;:FGGGGGGG;FFBGGGG9CFF?
@M03495:530:000000000-LYBTV:1:2104:21493:10084 2:N:0:GTGACGTT+ATCTGGGA
ATATTTTGCCGTTGATAAACCACCCTCCCTGTGGTCGTTATCTTGCTCCTTCTGTCGTCAACTCCAAAGCTCACATGCTGACAGATCGGAAGAGCGTCGTGTAGGGAAAGAGTGTTCCCAGATGTGTAGGTCTCGGCGGGCGCCGTTGTATTAAAAAAAAAAAAAGACAGTTGTGCTCGTGCGTACGATGATACAAAAAATGAATTAAACTATCGCATAGCCGTCATAGCAATAGCTGCGTGGAATACATC
+
DCCCCFFFFFDCGGGGGGGGGGGGGHHGGHHHHHHHGGGGHHGHHHHHHHHHHHHHGGGHGHHHHHGHHHHHHHHHHHHHHHHHFHHHFGGGHHHGGGGGG?BGHGHHHHHHGGDDFFFHHHHHGF33323???GG/</----<--...0::0:<009AAFGF=-..///0000.000.-..-9.--...0000000<.-.0000000000000..<..000..<..0000:0000000-..-.0000<00
@M03495:530:000000000-LYBTV:1:2104:24514:10090 2:N:0:GTGACGTT+ATCTGGGA
ATATTTTGCCGTTGATAAACCAGCTAATCCTGAAAAAAAAATCAAAGCTAAAAACTACAATGCTAAGACCACGATGTGACTGCTATCAAAGTTAGATATATATGTAAATTATTCATCTGTCAAATCCTAGAATTATATCATACCTGCTCCAGCAATCACGACCTGTAATGGTTTAGTGGGTTGTTCACTGTTTCTGAAAAATGAAGATAGTTGTCCAGCTTCCAAAAAGTTTATTGTGTTTTCTAGTGGAG
+
AAABBFFFFFB?GFGGGGGGGGHHHHHHGHHFHCGCGEG?EHGHHHFFHHHHHHGEHCFGDHHHGHHHHHHHGGHGGEGHHGBGHHHH@GGGHFHHHHHHHHHHGHHHFFHHHHHHGHHHHHHHHGHGHHGHGEGHGHGFHHGEFHHHHHFHGFHGGGHGDG?DHHHHHGGDGFGHDFFEEGCDGHDB0==0<DHHGEB0CHHHHHGHHCGGHCG;GHHHFFEG0GC?.00;CFFGFGFC;;BFFBCG.0E
@M03495:530:000000000-LYBTV:1:2104:22373:10092 2:N:0:GTGACGTT+ATCTGGGA
ATATTTTGCCGTTGATAAACCAGCTAATCCTGAAAAAAAAATCAAAGCTAAAAACTACAATGCTAAGACCACGATGTGACTGCTATCAAAGTTAGATATATATGTAAATTATTCATCTGTCAAATCCTAGAATTATATCATACCTGCTCCAGCAATCACGACCTGTAATGGTTTAGTGGGTTGTTCACTGTTTCTGAAAAATGAAGATAGTTGTCCAGCTTCCAAAAAGTTTATTGTGTTTTCTAGTGGAG
+
BAABBFFFFFBBGFGGGGGGGGHHHHHHGHHHGHHHHGGGGHHHHHBFGGHHGHGGHHFHHHHHHGHHHEHHGGHGHHFDGECGHFFHHHHHGHHHHHHHGHHHHGHHHGHHHHHHHHHHGGHHHHHHHHGHHHHHHHHHHHHEHHHHHHHHHHHHHGHGEGFDHGHDGHGFGHH1=FAGGGGGHHHHHHHHBGFHGFGHHFHGDHGHHFHHHHFCGCFFCF/CCHC?.;CBFFFFGGFFGGFGFBFGGFF
@M03495:530:000000000-LYBTV:1:2104:3568:10098 2:N:0:GTGACGTT+ATCTGGGA
ATATTTTGCCGTTGATAAACCAGCTAATCCTGAAAAAAAAATCAAAGCTAAAAACTACAATGCTAAGACCACGATGTGACTGCTATCAAAGTTAGATATATATGTAAATTATTCATCTGTCAAATCCTAGAATTATATCATACCTGCTCCAGCAATCACGACCTGTAATGGTTTAGTGGGTTGTTCACTGTTTCTGAAAAATGAAGATAGTTGTCCAGCTTCCAAAAAGTTTATTGTGTTTTCTAGTGGAG
+
BAAABFFFFFBAGGGGGDBEGGHHHHHHHHHHHHHDGGGEGHHCHFFFHFFGFHGFHEGGHHHHH@BBFBGHGGHGGHHHHHHHHFHHHGHHHHGHHHGHHHHHGHHHHHHHGHHGHHHHGEHHHHGHGHHHHHHHFFFHHHHHHHHFFHFHGFHHHHHGFFGGHHHHGGH<GGHHF<GEEFGFHGHGHHHHHFFHHGGHHFHHFGHFHHH0CC0CCCGHCGFHGHHEEFBFFFGFGGGBFGF0FFFGFBE
@M03495:530:000000000-LYBTV:1:2104:17636:10105 2:N:0:GTGACGTT+ATCTGGGA
ATATTTTGCCGTTGATAAACCAGTCTCCAAAGCTCACATGCTGACAGATCGGAAGAGCGTCGTGTAGGGAAAGAGTGTTCCCAGATGTGTAGATCTCGGGGGTCGCCGGATCATTAAAAAAAAAAAAAAAGATAGATAGAACAATAGGAGACATGATGAAAAAAAAAAGCGATAAGAAGCGTGGTAAACGCACATAGAAAGATATGTGGAAGATGTATAGATGAACGTAGCGTAATCATCGGTGTACGTCT
+
CECCDFFFFFECGGGGGGGGGGHHHHHHHHDBFGHHHHHHHHHHHHHHHHHGGGGHHHGGGGGGBGGHGHHHHHHGHE5DFHHHEHH4444@4@4BE11/>>//>//<////?>22=DFFCGC@GD?---..:111111110//01100<../100<11111.---<-......<<11/0-..-.1111.----10111<0/0111<1000/.1111<<<1<111:.....-<...1<110....01././
@M03495:530:000000000-LYBTV:1:2104:27520:10107 2:N:0:GTGACGTT+ATCTGGGA
ATATTTTGCCGTTGATAAACCAGAACCATCCAAAGCTCACATGCTGACAGATCGGAAGAGCGTCGTGAAGGGAAAGAGTGTTCCCAGATGTGTAGATTTCGGGGGTCGCCGTGTCATTAAAAAAAAAAAATATGCTATGCTCGACCTGTCTCTATAGTTATACATTTTCTAGTAATACCGAGGATGTGACTTCGACTCTCACAGTACCGACTCGTCACGTGTAGCACAACAACTGAGCCACTCGTACTTCA
+
CCCCCFFFFFCBGGGGGGGGGGHHHGHHGHGGHFHFHHHHHHHHHHHHFHHHHHGGGGGFGGEEGAE3?@FE1GGHHHGHBBEHHFHHEFEGB4@444BGFE1>E//</<///0@@2@2F1=1</-<<-A.00000000:00.---./00;09000000000000000990000000;9.;---/90000000.....900000000;.:-9....;..:./90000:/...;B/000/9/0/..:..000
@M03495:530:000000000-LYBTV:1:2104:20659:10111 2:N:0:GTGACGTA+ATCTGGGA
ATATTTTGCCGTTGATAAACCAGAACCATCCAAAGCTCACATGCTGACAGATCGGAAGAGCGTCGTGTAGGGAAAGAGTGTTCCCAGATGGGTTGAACTCGGGGGTGGCCGTAGAATTAAAAAAAAAAAATCTTAGTACGAGTAGACTCTACACCAGTTCGGATCAGTATGATCTCCATGGTTGTAAAACTGCAGTCTCGTCGCCCAGCGCGTGCATAGCCTAGTCAATGCACTCGAGTGTTCGCCTGTAG
+
CCCCCFFFFFCCGGGGGGGGGGHHHHGHGHHHHHHGHHHHHGGHHGHGHHHHHHGGGGFGHGGGGEEABGHGHHGHBGGHFBGGHGHHHB3?B1/343@B1>//<<//00<////?FB11?1F?-@----./000000;.....000;00000//..000.-..-.0000000000::://:/../:///9/;9/9////..--;;...-:---;./////:///:/9/9/////...;.;:/.9...///
@M03495:530:000000000-LYBTV:1:2104:19732:10135 2:N:0:GTGACGTT+ATCTGGGA
ATATTTTGCCGTTGATAAACCAGAACCATCCAAAGCTCACATGCTGACAGATCGGAAGAGCGTCGTGTAGGGAAAGAGTGTTCCCAGATGTGTAGATCTCGGTGGTCGGCGGTGCATTAAAAAAAAAAAATATGTCTGAGTGGAGAACCTGTCATTAATCTTATAAAAACAGAGACAAAGATCGGAGCACGGAATGTATCATTGCGTAAGTGTGTGCGATTGCTTGGAATACTCAATATTGTCTCACGGAG
+
CCCBCFFFFFDBGGGGGGGGGGHHHHHHHHHHGHHHHHHHHHGGHHHHHHHHHHG?FGGHHGGGGAEA?DGGEGHHHHFH@FDGGHHHHHBE44@44B@FAA1?E/3//>/////2@@F2222/A<----.00000<0==D0.0.0.:./.000000000000000000.://///:////009..--.:--9..0:0;000000.;..:0000..0.....0:00.00:000:0000000000:00..-.
@M03495:530:000000000-LYBTV:1:2104:7641:10140 2:N:0:GTGACGTT+ATCTGGGA
ATATTTTGCCGTTGATAAACCAGGACTCAGGCTGGACCAAAGCTCACATGCTGACAGATCGGAAGAGCGTCGTGTAGGGAAAGAGTGTTCCCAGATGTGTAGAGATCGGGGGTCGGCGGGGCATTAAAAAAAAAAAAAATGGAAGGTCTGAACGAGTGGGTAAGAACGGTGTAAAGCACACAATGAATATTGTAAAGAGGTGACGAGTGGAGGAGTCTGTAAGATCTCTACTGACCTCATGACACTGATGC
+
CCCCCFFFFFCCGGGGGGGGGGHGHHHHHHHHHHGHHHHHHHGHHHHHHHHHHHHHHHGHHGGGGHFHGGGGEG1FGGGFHHHHHFHFBGHHHHHGHFE44@43433/?//>//>//<-----<:11:C0BGFDA?---.0000/.01<:110...<....</011/..<..0111:0//:..00:11<111111<11/.0.10..-9..0....//1<<11111<11<1110<0/1<01<100000<1:1
@M03495:530:000000000-LYBTV:1:2104:3715:10148 2:N:0:GTGACGTT+ATCTGGGA
ATATTTTGCCGTTGATAAACCAGCTAATCCTGAAAAAAAAATCAAAGCTAAAAACTACAATGCTAAGACCACGATGTGACTGCTATCAAAGTTAGATATATATGTAAATTATTCATCTGTCAAATCCTAGAATTATATCATACCTGCTCCAGCAATCACGACCTGTAATGGTTTAGAGGGTTGTTCACTGTTTCTGAAAAATGAAGATAGTTGTCCAGCTTCCAAGAAGTTTATTGTGTTTTCTAGTGGGG
+
B@BBBFFB4BDAEAEDFFBG4GHDGCFF45FBGCG52AE2EC3DGFBHFFH533E3FFFDGHEFFHH3E2FGE>1?14FFDGFG4@FFHGF@@4BDGHHFGHHHGFFBGHHHGGFHHHHHHHF4B?3?FG33EGD4BGFGBFHEGB0FG1?BGB0@@GBD/>/?<GF<FG1?GFHH1<0<CGDFEF1<DHDGDGDHDFFHHGDF0:GC0C:00CC;:/;:GCGBF0:/;00B9FFGGGGGGB0;09CB..9
@M03495:530:000000000-LYBTV:1:2104:6018:10159 2:N:0:GTGACGTT+ATCTGGGA
ATATTTTGCCGTTGATAAACCAGGTCTGGATGATGCTCATGGATCGCACACATTCCACATCCACCAAAGCTCACATGCTGACAGATCGGAAGAGCGTCGTGTAGGGAAAGAGTGTTCCCAGATGTGTAGATCTCGGTGGGCGCCGGGTCATTTAAAAAAAAAAAACAAGTGGAGAAGATAGATGACATGTAGACAAACCATCGAAAGCTACCATAAAGTCTGTCGAATGCTAAGAAGTAGTCAGTAAGAGA
+
CCBCCFFFFFCCGGGGGGGGGGHGHHHHHHHHHHHHHHHHHHHHHGGGGGHGHHHHHHHHHHHHHHHHHHHHHHHHHHHHHHHHHHHHGGGGFHHGEGGEF?GHHGHHHHHHBGD4FFHHHHHGGHDDG4333B?F/?A////<////>><F1=1D<DE@<EA--.../0000.0./00000000<0000:000</<...00./:../<0</000000<0<0:0...<00000000/000B00<000000<
@M03495:530:000000000-LYBTV:1:2104:26634:10175 2:N:0:GTGACGTT+ATCTGGGA
ATATTTTGCCGTTGATAAACCAGCTAATCCTGAAAAAAAAATCAAAGCTAAAAACTACAATGCTAAGACCACGATGTGACTGCTATCAAAGTTAGATATATATGTAAATTATTCATCTGTCAAATCCTAGAATTATATCATACCTGCTCCAGCAATCACGACCTGTAATGGTTTAGTGGGTTGTTCACTGTTTCTGAAAAATGAAGATAGTTGCCCAGCTTCCAAAAAGTTTATTGTGTTTTCTAGTGGAG
+
A>3ABFF5DFDBGGGGFFGGGGFHHGGHHFHGHHFFHGGAEHHHHHHHHHHHB3EHHH3BGFHGHHHHHHGHFCHECGFFEHEGGHHHHBGDEGDFGHHHHHHGHFFHHHHHFHHHHHEFHHBFHFHHHHFFHHHHHHHGHHHFFHHGHHE?FHFHHGHGGCCGEFHF<GDGHHHHHHEHFGGGHHHHEHHG0DDHGFDGHGHF00GFHHHCB0CCFHA:CGHB0:E?C;FFGGEGFGFFFFFFFFFG?CA
@M03495:530:000000000-LYBTV:1:2104:6795:10194 2:N:0:GTGACGTT+ATCTGGGA
ATATTTTGCCGTTGATAAACCACCCTCCCTGTGGTCGTTATCTTGCTCCTTCTGTCGTCAACGAATTTACTAATTCCAAAGGAGGAGTATGTTGTTTTTGGAATTTAAGGTAATTGTTGGCTCTAGCTGCCAAAGCTCACATGCTGACAGATCGGAAGAGCGTCGTGTAGGGAAAGAGTGTGCCCAGATGTGTAGATCTAGGTGGGGGCCTTGGCTATGAAAACAAAACAGACGGTACACAGACTAAATAC
+
BBBBBFFFFFBBCGGGGCGGGEGDGHHGGHGGGHGFGGGCHHHHBFHHFHHHHHHHFGFFFHEGG1EGHHHHHHEDFHG5?FBFF1>2FFGHHBGHHHGGGFFEHHHFHGEFEHFHFDGHFHHFB3FDHFE3GFHHHHFHHGGHHHFFDGGFFFDAFGHHHGGGGGG>0>GGBCGGFHDG=0=0BGEGHFFH<0;00::00:0:C-----./////0090900/;:...../.-.;..//9././//////
@M03495:530:000000000-LYBTV:1:2104:20518:10205 2:N:0:GTGACGTT+ATCTGGGA
ATATTTTGCCGTTGATAAACCACCCTCCCTGTGGTCGTTATCTTGCTCCTTCTGTCGTCAACGAATTTACTAATTCCAAAGCTCACATGCTGACAGATCGGAAGAGCGTCGTGTAGGGAAAGAGTGTTCCCAGATGTGTAGAGATCGGGGGTTGCCGGGTCATTATAAAAAAAAAAAGAGTAATTGTGACAAGAGGGAGACTGATCAATAGTATACAGATGTAAGTTATAGCACCAATGGCAGACGACAGT
+
CCABCFFFFFCCGGGGGGGGGGGGGHHGGHHHHHHHGGGHHHGHHHHHHHHHHGHHGGGHGHGGGHHHGHHHHHHHHHHHHHHHHHHHHHHHHHHHHHHHGGGGHGHGEGGGG?FGHGHHEGGHHHF3DGHFFHGGGH33>222D2?B/<@--<.0---<-:0:00;0<C0;-9---..;000000000000:/.....;.00000:0;00:B;0:00:000:0000000:000...000//...-----0
@M03495:530:000000000-LYBTV:1:2104:2793:10222 2:N:0:GTGACGTT+ATCTGGGA
ATATTTTGCCGTTGATAAACCACCCTCCCTGTGGTCGTTATCTTGCTCCTTCTGTCGTCAACGAATTTACTAATTCCAAAGCTCACATGCTGACAGATCGGAAGAGCGTCGTGTAGGGAAAGAGTGTTCCCAGATGTGTTGATTTTTGTGTGGTCGGGGTAAGATAAAAAATAAAACCATTAAAAACGGACAAGAAACAGACCTTATGCACAGACACCAAAAAACACTTGTCAGTCGCACATCGTGTTACT
+
AA1AAFFFFFDA1AGGFGGG1GGEEHC0AGHHHGBEEEGGHFHGG1GGGGGHHEGEFGAFEGEGFGHHHHHHHHHGFDFGHHHHHFGHHHHHHBHHE1@>E/>EHHEEEEE///BBB?CGHGHH1F12B2FBGEFD2120/222@11<F000/01///-<<01111<110-.0000<.<<00:;00.-..--.9;//////.9;C0000000//.9/...;;.---;///:9////-----;B---99//9
@M03495:530:000000000-LYBTV:1:2104:21720:10234 2:N:0:GTGACGTT+ATCTGGGA
ATATTTTGCCGTTGATAAACCAGAACCATCCAAAGCTCACATGCTGACAGATCGGAAGAGCGTCGTGTAGGGAAAGAGTGTTCCCAGATGTGGAGATATCGGGGGGCGCCGGGGCAATAAAAAAAAAAAAAATAGAGATCTAGGGGTAGCTATGGTCTACGCGAGATGAGCCGCAAGCGGTGCATCATCGTGGTGGATAGTGAGATCTACTACCAACGACACTAGACCGTACAATGTCTACACGCTCTTAG
+
BCCBCFFFFFCBGCCGGGGGGGHHHHHHHHHHHHHHHHHHGHHHHGGHHHHHHHGGGGCFGEEEFAEBBFGGFHHGHHGHB@FGHHHGHB4B331@34BBF>/>/:-;---;----.9;:://@--DC;9--.:;/////////....9///////////.-::--;/////---;-..-.--///////...:...:/9/////9//////////...---//////-;:.://///;/9//.-...///
@M03495:530:000000000-LYBTV:1:2104:4340:10242 2:N:0:GTGACGTT+ATCTGGGA
ATATTTTGCCGTTGATAAACCACCCTCCCTGTGTCCAAAGCTCACATGCTGACAGATCGGAAGAGCGTCGTGTAGGGAAAGAGTGTTCCCAGATGTGTAGATGTTGGTGGGGGGCGGATCCTTAAAAAAAAAAAAATATAACAAAAGTGGTGCGGATCGGGAGGTTGAAGCAACAGCATAGGACTAGGTAGAATTGCGACTGGGGATGCTGCAATGTGGAGAAAAGACGTGTAGGCGGAGCTTGGTGGACG
+
BBBBCFFFFFCCGGGGGGGGGGGGGHHGGHHHHHHHHHHHHHHHHHHHHHHHHHHHHHFEFGGHHHGEGGEE?FGGGHEHHHHBG@BBFGHHHHH@EE43444444?/??///-------/0;00;0;=BFA;---.:000000../000090---;-.:----:///0000/.././000000//0/;000000009---;..-.../000:0000000.0.0/:./9:.//00:-----.0;.0...0-
@M03495:530:000000000-LYBTV:1:2104:19664:10268 2:N:0:GTGACGTT+ATCTGGGA
ATATTTTGCCGTTGATAAACCAGGACTCAGGCTGGACCAAAGCTCACATGCTGACAGATCGGAAGAGCGTCGTGTAGGGAAAGAGTGTTCCCAGATGTGTAGATCTCGGTGGGGGCCGCGTCATTAAAAAAAAAAAAAAAGAGTCAAGTGAAGGGGAAGATACTGTAGATAAGCAGAGTGACATGAGGGAGTTAGACGTACATATGAACATAAGTAACTGGCAGTCTGTTGTCTCAGAACGACAACTCTTA
+
EDDDDFFFFFDCGGGGGGGGGGHGHHHHHHHHHHGHHHHHGHHHHHHHHHHHHHHHHHHHHGGGGHHHGGGG@EFFFGGGFHHGHFHB4BGFGFHHHGB44344?BFCF>ED//</<>////?=?1==F=@CGAF-<---<</10110<11110.-...:11<11111111:001/<.1<111:000/..<./1110.9...<11<11111111<1<111/././011110/111110</..---.001<1
@M03495:530:000000000-LYBTV:1:2104:17888:10286 2:N:0:GTGACGTT+ATCTGGGA
ATATTTTGCCGTTGATAAACCAGCTAATCCTGAAAAAAAAATCAAAGCTAAAAACTACAATGCTAAGACCACGATGTGACTGCTATCAAAGTTAGATATATATGTAAATTATTCATCTGTCAAATCCTAGAATTATATCATACCTGCTCCAGCAATCACGACCTGTAATGGTTTAGTGGGTTGTTCACTGTTTCTGAAAAATGAAGATAGTTGTCCAGCTTCCAAAAAGTTTATTGTGTTTTCTAGTGGAG
+
BCCCCFFFFFCCGGGGGGGGGGHHHHHHHHCHHHHFHGGGGHHHHGHHHHHHHHGHHHHHHHHHHFHHHHHHGGHGHHHHHHHHGHHHGHHHHHHHHHHHHHHHHHHHHHHHHHHHHHHHHHHEHHHHHHHHHHHHHHHHHHHHHHFHHGFHHHGHHHHGEGGGHHHGFHHHHHHHHGHHGGGFHHHHHGHHHHHHGHFHHHHHHHGHHHHFHHHBGCFGHHHHHFHGDBFFGGGGGGFGGFGGGGFF?FE
@M03495:530:000000000-LYBTV:1:2104:10842:10291 2:N:0:GTGACGTT+ATCTGGGA
ATATTTTGCCTTGATAAACCAGGACTCAGGCTGGACCAAAGCTCACATGCTGACAGATCGGAAGAGCGTCGTGTAGGGAAAGAGTGTTCCCAGATGTGTAGATCTCGGGGGGCGCCGGTTCATTAAAAAAAAAAAAAACGTAATGTATCGAGTGCTGCAGTAGAATATCAAAATTCTCTGACATAACACGACGATTAGACACACACAAGATATGTCGACATACAGTGAGACCATGGTGGTCTGCTACTGTA
+
CDCCDFFFFFFFGGGGGGGGGGGHHHHHHHHHHGHHHHHHHHHHHHHHHHHHHHHHHHHHGGGGHHHGGGGFGBFFGGHHHHHHHHF4BGGHHEHGDGF4@44D@EFF//<--;--:-;..00000:0:BAF-;-9@-.-....00000.9.0.0;00/00000000;00:00000;00000:0:0000.-;--...00:0;/....:.:0000:;..-..000000;000./00/00..00:0:000000
@M03495:530:000000000-LYBTV:1:2104:24996:10329 2:N:0:GTGACGTT+ATCTGGGA
ATATTTTGCCGTTGATAAACCAGCTAATCCTGAAAAAAAAATCAAAGCTAAAAACTACAATGCTAAGACCACGATGTGACTGCTATCAAAGTTAGATATATATGTAAATTATTCATCTGTCAAATCCTAGAATTATATCATACCTGCTCCAGCAATCACGACCTGTAATGGTTTAGTGGGTTGTTCACTGTTTCTGAAAAATGAAGATAGTTGTCCAGCTTCCAAAAAGTTTATTGTGTTTTCTAGTGGAG
+
BABBBFFFFFBBGGGGGGGGGGHHHHHHHHHHHHGHHGGGGHHHHHGHHHHHGHGHHGCGHHHHHFHHHGHHGGHGFHGHGFFGFHFHGGHHHHFHHHHHHHHHHHHHGHHHHHHHHHHHHH4GHHHHHHGHHHHHGHHHHHFFHHHHGHFBGGHFFGHG?@DGGHHFHHHGHHHB=DFHGGFGHGFGGHDGFGHHEHDGHGHHFC0FFGCHHHFFGCBGGHHCGHHGGGGFFCBBFFFFGGGGGEGGG0;
@M03495:530:000000000-LYBTV:1:2104:19433:10339 2:N:0:GTGACGTT+ATCTGGGA
ATATTTTGCCGTTGATAAACCACCCTCCCTGTGGTCGTTATCTTGCTCCTTCTGTCGTCAAACGAATTTACTAATTCCAAAGCTCACATGCTGACAGATCGGAAGAGCGTCGTGTAGGGAAAGAGTGTTCCCAGATGTGTAGGTCTCGGTGGGGGGCGTGTCTTTAAAAAAAAAAAATAGAAGAGGAAGAGAAGCACCTTGATGGTACTGACGATGACACGATGAATAGTTAATAAGACAGATGTGAGATA
+
DCCCDFFFFFDCGGGGGGGGGGGGGHHGGHHHHHHHGGGHHHHHHHHHHHHHHHHHGGGHGHHGGGHHHHHHHHHHHHHHHHGHHHHHHHHHHFHHHHHHHGGGGHHHGGGGEF?FGHGHHHFFHHH3DBHFFFCGHFG>2F2D2222?/?////-----./0:;000:0--@-@--.000000.../.../0:00/./000000:000000....0000.-..0000;0000000000://;0;000000
@M03495:530:000000000-LYBTV:1:2104:23071:10365 2:N:0:GTGACGTT+ATCTGGGA
ATATTTTGCCGTTGATAAACCAGGGACTCAGGCGGACCAAAGCTCACATGCTGACAGATCGGAAGAGCGTCGTGTAGGGAAAGAGTGTTCCCAGATGTGTAGATCTCGGGGGTCGCCGGATCATTTAAAAAAAAAAAACATAGAATCACGGCGGTGATGGGAACGGATGGAACTAGAGCATTGTTTGCAGTAGCGTGATAACAGAGTCTCATAGTTAGAGGACTGGCTACTGGTCACTGTGCGGACGTGAT
+
CCCCCFFFFFDDGGGGGGGGGGHGGGGHHHHHGGGGGGHHHHGHHHHHHHHHHHHHHHGGHGGGGHHGGFGGEF1FGGFGHHHGHGHBBGHHGHGHGHH44344DBB0?//</////<--.-<DD11<DGHGGC----..01111111:..-----.1:0./0.....-./000<0001001011//1:01111-<../11:00:/1<111111:11110/../...<:::001110<1111.----.9./
@M03495:530:000000000-LYBTV:1:2104:26599:10367 2:N:0:GTGACGTT+ATCTGGGA
ATATTTTGCCGTTGATAAACCAAAGCTCACATGCTGACAGATCGGAAGAGCGTCGTGTAGGGAAAGAGTGTTCCCAGATGTGTAGATCTCGGGGGGGGGCGTTTCATTAAAAAAAAAAAAAAATAAAAGTTATAGATCTACACTCTGCTCTCATTACTAATACTGTCTACGCAAAAGGTGAAGTTATAGATCCTGTCTTTTTTACTTCCATGAGATAACATAGATACTACACACATACGTATCGTCGCTGA
+
CCCCCFFFFFCBGGCGGGGGGGHHHGHHHHCHHHHHHHHHHHGHGGGGFFHGGGGGGHBFGFFHHHHHHH5DFGHHGHHHH44B344@BGHF/EC----:;---009:0;FBB=;>-BFA---:000000;0B00000000:/0/09:0090;00:09009000000099.-.9-//.90000:000090000;0000900:-.090;090090;0000000009000;00/0;.000.000;.9.--...
@M03495:530:000000000-LYBTV:1:2104:13722:10378 2:N:0:GTGACGTT+ATCTGGGA
ATATTTTGCCGTTGATAAACCACCCTCCCTGTGGTCGTTATCTTGCTCCTTCTGTCGTCAACGAATTTACTAATTCCAAAGCTCACATGCTGACAGATCGGAAGAGCGTCGTGTAGGGAAAGAGTGTTCCCAGATGTGTAGAACTCGGGGGTGTCTGGAGTATTAAAAAAAAAACAAAAATAACATCACGAGTAAGAGGAAGACACGAGAGGAAAGAGACAATAGGACCAGCGATAGACACAAGTAGACGG
+
CCCCDFFFFFCCGGGGGGGGGGGGGHHGGHHHHHGGGGGHHHHHHHHHHHHHHHHHGGGHGHGGGHHHHHHHHHHHHHHGHHHHGHHHHHHHHHHHHHHHGGGGHHGGGGGEG?FGHGHHHHGHGHDBBFGGFHHGDG3B22222@/C/<@<--011/1.0/<11=110A--<A...:<..01001000.<<..11<0../:./:/.--.-..//://////011000....--...:<1//..<111<..
@M03495:530:000000000-LYBTV:1:2104:11395:10379 2:N:0:GTGACGTT+ATCTGGGA
ATATTTTGCCGTTGATAAACCAGCTAATCCTGAAAAAAAAATCAAAGCTAAAAACTACAATGCTAAGACCACGATGTGACTGCTATCAAAGTTAGATATATATGTAAATTATTCATCTGTCAAATCCTAGAATTATATCATACCTGCTCCAGCAATCACGACCTGTAATGGTTTAGTGGGTTGTTCACTGTTTCTGAAAAATGAAGATAGTTGTCCAGCTTCCAAAAAGTTTATTGTGTTTTCTAGTGGAG
+
BAAABFFFFFBBGGGGGCGGGGHHHGHGHHHHFGHGHGGGGHFHBEAGHFHHHHGHHHHHGHHHHECHHFFHGEHECDGHHHHHHGGHHHHGHHDGHHGGHHHHGHHHHFHHHGHGHHGHHHGHHHGHHFHFHHHHHHHHHHHGHHAHHGGHEHHH2CH?DDGGHHHFHHHHGHHGFDCAFGGDHHHGHHHHHHHGHHHHAGHEDCCGFHHFHHHHCGCF:GHFF0E?CFGGGGFGGGBBF/FFFGFG?CE
@M03495:530:000000000-LYBTV:1:2104:18951:10385 2:N:0:GTGACGTT+ATCTGGGA
ATATTTTGCCGTTGATAAACCAGTCAGGAGTCCAAAGCTCACATGCTGACAGATCGGAAGAGCGTCGTGTAGGGAAAGAGTGTTCCCAGATGTGTAGATCTCCGCGGGGGCCGGATCATTAAAAAAAAAAAAAAAACGAGACGTAAGAGGAGAAGATACGACTTATAGCAGCGACTAGACCGACTATGAGCCCTACTATCACTCCTACGGCGATCTGACGGTAGTGTAAGCTCTGTGCATATAGCAAGACT
+
CECCCFFFFFEEGGGGGGGGGGHHHHHHHGHHHHHHHGHHHHHHHHHHEFHHGHHHGGGFHHHGFGGEE?BFGGFFGHGHGHBBBGHHFHHHF444@444@B3>1>E//////--.-01>11FDB-ACDG-<<--<.-<..<9....10<..../:1<1.....1<11110/9-C--00<0-----1<:10/.//.0:111111/000..----..111.<<..</<111010<0<11:1111<111//::
@M03495:530:000000000-LYBTV:1:2104:22615:10388 2:N:0:GTGACGTT+ATCTGGGA
ATATTTTGCCGTTGATAAACCAGCTAATCCTGAAAAAAAAATCAAAGCTAAAAACTACAATGCTAAGACCACGATGTGACTGCTATCAAAGTTAGATATATATGTAAATTATTCATCTGTCAAATCCTAGAATTATATCATACCTGCTCCAGCAATCACGACCTGTAATGGTTTAGTGGGTTGTTCACTGTTTCTGAAAAATGAAGATAGTTGTCCAGCTTCCAAAAAGTTTATTGTGTTTTCTAGTGGAG
+
AAABCFFFFFCCGGGGGGGGGGHHHHHHHHHHFFHHGGGGGHHFHHHFHHFHHHGHHHHHHHHHHFHHHHHHGGHGHGHGHFGHHHFGGHHHHHFFHHHHHHHHGHHHHHHHHHHHHHHHHHHHHHHHHHHHHGHHHHHHHHHFHHHEHFGFHHHHHHHGGGGGHHH?GHHHHHHG=GHEDGGGHHHHHHHHHHFHHHGHHHHHHHHGECCGFHHEFBGEFHHFGFAEDFGGGGFFFFGFFGFGGGGGFFF
@M03495:530:000000000-LYBTV:1:2104:4136:10391 2:N:0:GTGACGTT+ATCTGGGA
ATATTTTGCCGTTGATAAACCAAACCACTTCTTGCCCTCCAAAGCTCACATGCTGACAGATCGGAAGAGCGTCGTGTAGGGAAAGAGTGTTCCCAGATGTGTAGATCTCGGCGGGCGCCGGATTAATTAAAAAAAAAAACGAGAGAATAAGCATGACTGGAGTACGTAAGAAAAACATAAATACGATTTATGGTCCTGCATGTGTTCACTTATGTGTAAATAAATGCCATGTTCGTGCTTTGTATACATAA
+
CCBBCFFFFFCBEFGGGGGGGGHHHGHGHHHHHHHHHHHGHHGGHHHHGHHHHHGFHGGHHHHGGFGFHHGGGGGG?BFGGHHGFFHFG4B4BD3GGHFG4B4344BG4FA/></////--->><0=00==<0@?::;9.-.;.-;/090000000/00.:.9//9//..////..:////;/9.....///////////9///9////;////9/////////9/////////.:...////////////
@M03495:530:000000000-LYBTV:1:2104:2706:10404 2:N:0:GTGACGTT+ATCTGGGA
ATATTTTGCCGTTGATAAACCACCCTCCCTGTGGTCGTTATCTTGCTCCTTCTGTCGTACGAATTTACTAATTCCAAAGCTCACATGCTGACAGATCGGAAGAGCGTCGTGTAGGGAAAGAGTGTTCCCAGATGGGTAGATCACGGTGGGCGGCGGAGGATTAAAAAAAAAAAACGAGAACCACAGATATGAGAGATGGCAGGACAAACTAGATGTATGTCATAGGAACGTGCAAGAAATGCGCAATTAAA
+
CCCCCFFFFFCCGGGGGGGGGGGGGHHGGHGHHHHHGGGHHHHHHHHHHGHHHHHHGGHGEGEEHHHHHHHHHGHHHFBGHHGHHHHHHHGHHHHHHGE1FF?GHGFF?EE?BGGEBFHGHHFGF3DBGGFEFGBE23=2222@?/??/@//-------./;0090=:;-----.-....0.....000000000.0;0//.-.././.0099900000000;00000......00;//000..--.0;00
@M03495:530:000000000-LYBTV:1:2104:18063:10420 2:N:0:GTGACGTT+ATCTGGGA
ATATTTTGCCGTTGATAAACCAGGGCGGCACCAAAGCTCACATGCTGACAGATCGGAAGAGCGTCGTGTAGGGAAAGAGTGTTCCCAGATGTGTAGATATCGGCGGGGGCCGGGTGATTAAAAAAAAAAAAAAGGAGGGAGAACTCAGTCAACGTCGGAGACAAAAGAAGGGAGCGACAGAGCGCGGATAGTACAGCGGCGAGAGTGGTGGCACACTCGTGTGTACTCCAGTGATAGCAAAGAGAACTAGG
+
CCCCCFFFFFCCGGGGGGGGGGHGGGGGGGGGHHHHHHHHHHHBGHHHHHHHHHGGGGEGHHGEDGEF?EGHGHGHGEHFG44FGHHHGDB4G443444B4?</<//----;--:-.;00000;-:;-;-@--.9/..-....0000:00000...----9.///./../..;..-----///;-----.0;00000-----9--00.0.../0/./:..9:..90000000;0:000;00//9/00000/
@M03495:530:000000000-LYBTV:1:2104:12276:10427 2:N:0:GTGACGTT+ATCTGGGA
ATATTTTGCCGTTGATAAACCACCCTCCCTGTGGTCGTTATCTTGCTCCTTCTGTCGTCAACGAATTTACTAATTCCAAAGCTCACATGCTGACAGATCGGAAGAGCGTCGTGTAGGGAAAGAGTGTTCCCAGATGTGTAGATCTCTGGGGGGGCGGGATCATTAAAAAAAAAAAAAAAGGAAAAACAAAATCTGACCGGGCAAGATGAGGCACATGCATACAACTAAGATGCTAGACATATTGGAATGGG
+
BCABCFFFFFCCGGGGGGGGGGGGGHHGGHHHHHHHGGGHHHHHHGHHHHHHHHHHGGGHGHGGGHHHHHHHHHHHHHHHHHHHHHHHGHHHHHHHFHHHGGFGHHHGGGFEF?FGHEHHHFGHHHDDDGF2GHHFFHF3F222FF2@2@//-------..:0000;0:-=DFF----9..//;/:.....00:00::@----..:0000/.../00000:000000000:0000000;00000000000.
@M03495:530:000000000-LYBTV:1:2104:9807:10442 2:N:0:GTGACGTT+ATCTGGGA
ATATTTTGCCGTTGATAAACCAGCTAATCCTGAAAAAAAAATCAAAGCTAAAAACTACAATGCTAAGACCACGATGTGACTGCTATCAAAGTTAGATATATATGTAAATTATTCATCTGTCAAATCCTAGAATTATATCATACCTGCTCCAGCAATCACGACCTGTAATGGTTTAGTGGGTTGTTCACTGTTTCTGAAAAATGAAGATAGTTGTCCAGCTTCCAAAAAGTTTATTGTGTTTTCTAGTGGAG
+
ABBCCFFFFFCCGGGGGGGGGGHHHGHHGHHHHHHHHGGGGHHHHHGHHFHHHHGHHHGHHHHHHFHHHHHHGFHGHHHHHHHHHHHHBGHHHHHHHHHHHHHHHHHHHGHGHEHHFHHHHHHFGHHHHHHHHHHHHHHHHHHEGHHHHGHHGGFHHHHGGGGGCGH1FGHDGHHHGGHHDGGGHHHGHHHHHHHHHHFGFFHHFHFHHHHHHHHHGFCBCFHFCCG.CFGGBFGGGGFFFFBFFGGGGGE
@M03495:530:000000000-LYBTV:1:2104:25490:10455 2:N:0:GTGACGTT+ATCTGGGA
ATATTTTGCCGTTGATAAACCAGGACTCAGGCGGACCAAAGCTCACATGCTGACAGATCGGAAGAGCGTCGTGTAGGGAAAGAGTGTTCCCAGATGTGTAGATCTCGGTGGGGGCCGGGTCATTTAATAAAAAAAAAGATAAGACAGACGTAACACGTCTATGTACATTCTAGTCTCTACTGATCATCCAACTTCTCTGCTTGCAGACTATGCGTCTGGCCATGTTCCCTCAAGTTTGACAATCACATGAA
+
CCCCCFFFFFCCGGGGGGGGGGHGHHHHHHHHGGGGGHHCHGHGHHHHFHHHHHHHFHHGGGGGGGHGGGG@E?2BGGGHHFHHHH?4BFGGHHHHFF4B3444440F/?///////>//>?1111<1<FGBH?-<<:E00000://::-...:00.../.000000000009000000;000000;0000:/0000;00:;09090.0:000..-../0.0/0090009/.0900000000;0000;000
@M03495:530:000000000-LYBTV:1:2104:25414:10465 2:N:0:GTGACGTT+ATCTGGGA
ATATTTTGCCGTTGATAAACCACCCTCCCTGTGGTCGTTATCTTGCTCCTTCTGTCGTCAACGAATTTACTAATTCCAAAGCTCACATGCTGACAGATCGGAAGAGCGTCGTGTAGGGAAAGAGTGTTCCCAGATGTGTAGATCTCGGTGGGCGCCGGGTCATTATAAAAAAAAATTGTATGGTAAACGTGTCTATCCATAAAATCTATTGAAGTCTAACTGTTCGCCGTACTGCTCTATCACCCACTACT
+
BBBBCFFFFFCBGGGGGGGGGGGGGHHGGHHHHHHHGGGHHHHHHHHHHHHHGEAGGGGGGHGGGHHHHHHHHGGFHHHHHGHHHHHHHHHHGHFHFHHHGGGGHHHGEGGGA?GEHFFHHHHHGHDFBFGHFHHHHFBFF22DD2=?//?/////>--.-.<0<000000:@:-.0090;0/;;090.9./;0000/0;00000:00;0000000000;;0000.-.--...090:00;000/....//;
@M03495:530:000000000-LYBTV:1:2104:12254:10465 2:N:0:GTGACGTT+ATCTGGGA
ATATTTTGCCGTTGATAAACCAGGGACTCAGGCTGGACCAAAGCTCACATGCTGACAGATCGGAAGAGCGTCGTGTAGGGAAAGAGTGTTCCCAGATGTGTAGATCTCGGTGGGTGGCGGGTCATTTAAAAAAAAAAAAAAGAAGGAAAGGTGGGACGGATGGGGAAGTGTCGAGAAAAACACCAAGAGCGAGACTGTACGTGGGATGGGGGTTAGAGCACACAAGCTGAATGTTGGACAGCGAGAGGAGG
+
CCCCDFFFFFEDGGGGGGGGGGHGGGGHHHHHHHHGHHHHHHHHHHHHHHHHHHHHHHGHHHGGGGHHHGGGGEGBFGHGHHHHHHHHF4GFHHHEHG@F4BB?44440F/>E////0///<<F1=111DBFFCGC<C-<-...:..//..<0.-..9-..-......<<11..-..:/.......:../----.000:1.//.-.0....---.:1010./.....0<0011:11.000..-<---....
@M03495:530:000000000-LYBTV:1:2104:2913:10466 2:N:0:GTGACGTT+ATCTGGGA
ATATTTTGCCGTTGATAAACCAGCTAATCCTGAAAAAAAAATCAAAGCTAAAAACTACAATGCTAAGACCACGATGTGACTGCTATCAAAGTTAGATATATATGTAAATTATTCATCTGTCAAATCCTAGAATTATATCATACCTGCTCCAGCAATCACGACCTGTCCTGGCAAACAACCTGCAGAAAAGCCAATCAAATATATTTTCACAAGAGATGGAATGTGAGGCAATAATAGAGTACAAAGGTTGA
+
BABBBFFFFFBBGCFGGGGGGGHHHCHHHHGFHHHHHGGGGHHFHFBEHEHGFGFHHEFHHHHHHD@FGGHHDGHECGGHHHHHHFGHHHHHHHHGHGFFHHHHHHHHGHHH4FHHHHHHHHHGHHHHHFFGFGGHHFHGHHG2GHAF3FF2GCFHHHHDGGFGHHHHHFBFGHFHHHGAHFFHFFGHCBGFHGCGH<GGGGHGHGHFHHHGGHHHHF/GHHHCBFFGGGGBFF0FFFFBFCGGGGGFGEF
@M03495:530:000000000-LYBTV:1:2104:5985:10472 2:N:0:GTGACGTT+ATCTGGGA
ATATTTTGCCGTTGATAAACCAGCTAATCCTGAAAAAAAAATCAAAGCTAAAAACTACAATGCTAAGACCACGATGTGACTGCTATCAAAGTTAGATATATATGTAAATTATTCATCTGTCAAATCCTAGAATTATATCATACCTGCTCCAGCAATCACGACCTGTAATGGTTTAGTGGGTTGTTCACTGTTTCTGAAAAATGAAGATAGTTGTCCAGCTTCCAAAAAGTTTATTGTGTTTTCTAGTGGAG
+
BBBBBFFDFFBAGGGGGGGGGGHHGHHGHHHHHHHHHGGGGHHHHGHHHHHHHHEGHGHHHHHHHGHHHHHHGGHEFGHHHGGHHHFHHGGGHHHHHHHGHHHHFGHHHGGHFHHHHHHHHHHHHHHHHHGHHHHHHHHHHHHGHHHFFHHBGGFHHGHGGGGGGHBGBGGFHHHGFFFHDGGGHGHHHHHH0DFHHEFEFHH0DGCG0CC0GCBCGH/CFHHHCHGFDBBFGGGFCFFFGGFFFFFGFBF
@M03495:530:000000000-LYBTV:1:2104:22132:10474 2:N:0:GTGACGTT+ATCTGGGA
ATATTTTGCCGTTGATAAACCAGCCTCCCTGTGGTCGTTATCTTGCTCCTTCTGTCGTCAACGAATTTACTAATTCCAAAGCTCACATGCTGACAGATCGGAAGAGCGTCGTGTAGGGAAAGAGTGTTCCCAGATGTGTAGATATAGGTGGGGGGCGGGTCATTAAAAAAAAAAAAAAGTAGGTAATACGTAGCTGCAGTGTGAGTTAGTGTAAAACTGTATCTGACACGGATGATCTGCGATTATCGAAG
+
CCCCCFFFFFCCGGGGGGGGGGHGGHHHGHHHHHGHGGGHHHHHHHHHHHHHHHHGGGEGGHGGGHHHHHHHHHHHHHFHHHHHHHHHFHHHHHHHHHHHGGGGHHHGGGGEG?FEGGHHGHGHGHB3FGGGHGHHGGBF3322D22D2@//</-------;0;0000;>A>-:----:;000090000.00;E000/000900000000000000000000000000:.--.-0000:0:-:A.90../.
@M03495:530:000000000-LYBTV:1:2104:8352:10482 2:N:0:GTGACGTT+ATCTGGGA
ATATTTTGCCGTTGATAAACCAGAACCATCCAAAGCTCACATGCTGACAGATCGGAAGAGCGTCGTGTAGGGAAAGAGTGTTCCCAGATGTGTAGAACTCGGTGGGGGCCGGGTCATTAAAAAAAAAAAAAAAACAAGTATAGTCGGCCGAATTCTTACAGGAAAATAATAACAGCACGCGGCCACACATAATTTAAAGTGTATGTTAGGTGATATAAAGTATAGACAAACAGAGCATATCAACCACCACA
+
DDDDDFFFFFDDGGGGGGGGGGHHHHHHHHHHHHHHHHHHHHHHHHHHHHHHHHGGGDCGHGGGGEFBFGHGHHHHHHHHF4BGHHHHHGD44B344@B@A111E////////?>02222@DG@F?CCC<<-:-..;/00000:0.--.---..000:00:/.///00::000:0./.-------....00:00000000000000:00/0000:000:00000000://..///;00000:0/.......
@M03495:530:000000000-LYBTV:1:2104:28514:10490 2:N:0:GTGACGTT+ATCTGGGA
ATATTTTGCCGTTGATAAACCAGCTAATCCTGAAAAAAAAATCAAAGCTAAAAACTACAATGCTAAGACCACGATGTGACTGCTATCAAAGTTAGATATATATGTAAATTATTCATCTGTCAAATCCTAGAATTATATCATACCTGCTCCAGCAATTACGACCTGTAATGGTTTAGTGGGTTGTTCACTGTTTCTGAAAAATGAAGATAGTTGTCCAGCTTCCAAAAAGTTTATTGTGTTTTCTAGTGGAG
+
BBAABFDDFFBAFGCGF5EGGG4ECHGHHHHHCBG5FEGCGH3AEEGGHBG533EFHFHGEFFFFFHEG2?FA@EEGFFHHEEFFDFGHHFFGFBGGHHGHGHGHFGHHFFGEFHGHHGHHG4BFBFDEGBGGFEGHHHDFFFFDG01D1?10<011>@A/?CEFGDGDHHGF0C1<?0<E.ADFDFFGHHHHFDFB0DGHE0<D<D:GGGB0;;00C/::0:C00:.9;FFFFFFGF/9CBFFB00B.0.
@M03495:530:000000000-LYBTV:1:2104:13358:10490 2:N:0:GTGACGTT+ATCTGGGA
ATATTTTGCCGTTGATAAACCAGGGCGGCACCAAAGCTCACATGCTGACAGATCGGAAGAGCGTCGTGTAGGGAAAGAGTGATCCCAGATGTGAAGATGTCGGTGGGGGGGGGGTCATTATAAAAAAAAAAAAAAAAAGAAGAGAGAGGAGTACGATGAGTGTAACATATATAAGATAAGAAAGAGTGATAGCAATAGATACATTGTAGTAATAAGATCGATCAGTGGTACGTAGAAGCTAGTATCAATGG
+
DDDDDFFFFFCCGGGGGGGGGGHGGGE?AEAFFGFBGFCGDCF3GEEGFFGCFGA?1F?EHFEA1E>?1B3BE3BFHCH4334?BFBB/D34444B333B4?</////<--<---..00000<00:9@FA9B-C---<.<./0./......</0....000<0000000000000<000000/0/<00<00000000000<<0000<000000000000.....000/00:./0.9000000000000000
@M03495:530:000000000-LYBTV:1:2104:5913:10515 2:N:0:GTGACGTT+ATCTGGGA
ATATTTTGCCGTTGATAAACCAGCTAATCCTGAAAAAAAAATCAAAGCTAAAAACTACAATGCTAAGACCACGATGTGACTGCTATCAAAGTTAGATATATATGTAAATTATTCATCTGTCAAATCCTAGAATTATATCATACCTGCTCCAGCAATCACGACCTGTAATGGTTTAGTGGGTTGTTCACTGTTTCTGAAAAATGAAGATAGTTGTCCAGCTTCCAAAAAGTTTATTGTGTTTTCTAGTGGAG
+
AAAABFFFFFBBGGGCGFGGGGGHHHHHHHHHHHHHHGGGGHFHHHHHHHHHHHGHHGHHGHHHHGHHHGHHCEHGFDGHFHGFHEBGGHHFFHFHGHHHGHHHHHHHHHHHHHHHHHHHHGHHHHHHHHHHHHHHHGHHHHHFHHFGHFFHFHHHBFHFGGGGHFHHHHHHHHHGGGGHDEGGHHHHHHHHHFHHGGGGCGHHHHHHGFHHHHHGFHHHGHHFHHGGGGGEGGGFGFBFGGGGGGFBFFF
@M03495:530:000000000-LYBTV:1:2104:20795:10515 2:N:0:GTGACGTT+ATCTGGGA
ATATTTTGCCGTTGATAAACCAGGACTCAGGCTGGACCAAAGCTCACATGCTGACAGATCGGAAGAGCGTCGTGTAGGGAAAGAGTGTTCCCAGATGTGTAGATCTCGGTGGGGGCCGGGTCATTAAAAAAAAAAAAATACTAGATTACGGAGCGGTATGGGATCAGCATAACAAAACACTAAGACCATTCTCGGCACTCCTATGGTAGTAATAGATGTATGCACCCAACAATGGTACGCTGCACAAGACG
+
CDCCDFFFFFCCGGGGGGGGGGHGHHHHHHHHHHGHHHHHHHHHHHHHHHHHHHHHHHHHHGGGGHHHGGGGEFFFGFGEHHHHHHHGBBGHHGHHG4EFD@444?D0?/??////////</@2D?=111<@CG----.00:<000:0<..<.---<..</./0..0000:0000....<0/0<<0<B00000...--///0000000000000<000:000000/....<.000000...../<0/.//.
@M03495:530:000000000-LYBTV:1:2104:26569:10518 2:N:0:GTGACGTT+ATCTAGGA
ATATTTTGCCGTTGATAAATCAGGGACTCAGGCTGGACCAAAGCTCACATGCTGACAGATCGGAAGAGCGTCGTGTAGGGAAAGAGTGTTCCTAGATGTGTAGATCTCGGTGGGCGCCGGATTATTAAAAAAAAAAGAGAGGTGCAGCGTGATGCGGGGCGTCAGGTTGACGCAATATGAACGACTCTGTCTGCGACCATACATGGACAGACACAGCTATGCTAGCGTCAACAGGTATGGCGTCAGACGCT
+
BBABBFFFFFBBGGGGGFG6FGHHHGGFHHGGHGHGHHHHHGGHHHHHGHHHHHHHHEBFGFGGGGHHHGEFGEFGHHHGGFHFFGDG4BBFF4@GHE4F4B34@4B4F?/?E///////<//<2F22222>@C->.<0<../.000<-.../00--:-9:-9.../9.//..--.//////..-..//9////9----//.///.///./......//////9//-9...//..////..-9-..//--.
@M03495:530:000000000-LYBTV:1:2104:16535:10518 2:N:0:GTGACGTT+ATCTGGGA
ATATTTTGCCGTTGATAAACCAGCTAATCCTGAAAAAAAAATCAAAGCTAAAAACTACAATGCTAAGACCACGATGTGACTGCTATCAAAGTTAGATATATATGTAAATTATTCATCTGTCAAATCCTAGAATTATATCATACCTGCTCCAGCAATCACGACCTGTAATGGTTTAGTGGGTTGTTCACTGTTTCTGAAAAATGAAGATAGTTGTCCAGCTTCCAAAAAGTTTATTGTGTTTTCTAGTGGAG
+
BAAACFFFFFCBGGGGGGGGGGHHHHHGHHHGHHHHHGCGGHGHGHGGHHHHHHGHHHHHHHHHHFHHHHHHGGHGHEHHHHHHHHHHGDHHFHHHHHHHHHHHFHHHHGHHHHHHHGFHHHHHHHHHHHHHHHHHHFHHHHHHHHHHFHHHHHFHHHFGGFGGHHGGHGHGHHGHGHHHEFCAGHGHGHGHHHHGHFGHHHGFGFFHHGHHFGCCCC/CCGHFHHHGGGGGGGGGGFBFGGGGGGFF.CE
@M03495:530:000000000-LYBTV:1:2104:9657:10520 2:N:0:GTGACGTT+ATCTGGGA
ATATTTTGCCGTTGATAAACCAGGACTCAGGCTGGACCAAAGCTCACATGCTGACAGATCGGAAGAGCGTCGTGTAGGGAAAGAGTGTTCCCAGATGTGTAGAACTCGGTGGGCGCCGGATAATTAAAAAAAAAAAAAGAGTAAACTGGAAGGTAGGACGTAACATTAGCTAACATAATCAGCACAAAATAAAACGACGTAGATTGCGTCATCCAGTAAAACGTGACGGTACACTGTGATCTAGCAACTTA
+
CDDDCFFFFFCDGGGGGGGGGGHGHHHHHHHHHHGHHHHHHHHHHHHHHHHHHHHHHHHHGGGGGHHHGGGGEGBFGHGHHHHHHFGBBGHHHHGHF@E4F344?3B?A/////<//<</?/2@F>22F><A<ACC-<../0:00000</</.000.00-.<.<00000/00</00:000<000<//..<:<000-.---...0000..-..0000000000-.....<..90000000000:0000./00
@M03495:530:000000000-LYBTV:1:2104:9494:10527 2:N:0:GTGACGTT+ATCTGGGA
ATATTTTGCCGTTGATAAACCAGGACTCAGGCTGGACCAAAGCTCACATGCTGACAGATCGGAAGAGCGTCGTGTAGGGAAAGAGTGTTCCCAGATGTGTAGATCTCGGTGGGCGCCGTATAATTAAAAAAAAAAAAAAATACATAGAGGAGGTGAGCGAGTGTATATTAAAAAGTACGACGCGAGATCAGAGGAAGAAGGACACATCAAATATGTTACATAATGAACTGCAGCAACGATCGATATACAAA
+
BCCCCFFFFFDDGGGGGGGGGGHGHHHHHHHHHHGHHHHHHHHHHHHHHHHHHHHHHHHGHGGGGGHHGGGGEEBFGHGHHHHHHGHFBFGGFFHHHGFBFE@@4B40?/?E////<<//B23D3?2FBGCCCCF--<--.0000:0<0/...:.0.0---<.0:000000000<:00..9-<----90:000../.://..././0000<000:0:00000<0<000000000./.-<.9<...-0000:
@M03495:530:000000000-LYBTV:1:2104:18823:10527 2:N:0:GTGACGTT+ATCTGGGA
ATATTTTGCCGTTGATAAACCACCCTCCCTGTGGTCGTTATCTTGCTCCTTCTGTCGTCAACGAATTTACTAATTCCAAAGCTCACATGCTGACAGATCGGAAGAGCGTCGTGTAGGGAAAGAGTGTTCCCAGATGTGTAGATCTCGGTGGTCGCCGGGTCATTAAAAACAAAAAAAAAGATAGAATAGAGTCAGATGGAGATCTCGATCAGGAAACGACACATAATGAGAATGTGAAAGTACTAGTGCAA
+
DCCCDFFFFFDCGGGGGGGGGGGGGHHGGHHHHHHHGGGHHHHHHHGHHHHHHHHHGGGHGHGGGHHHHHHHHHHHHHHHHHHHHHHHHHHHHHHHHHHHGGGGGHHGGGGGG?GGHGHHHHHHHHF?DHHHHHHGGH3?222DGFFG/?A/1>///-->-<>GHBFGB...<<<-<--.90<1111101:10111110//0/0:<C0/..000///..9--/00111111101111111<1111<11:11
@M03495:530:000000000-LYBTV:1:2104:24584:10539 2:N:0:GTGACGTT+ATCTGGGA
ATATTTTGCCGTTGATAAACCAGCTAATCCTGAAAAAAAAATCAAAGCTAAAAACTACAATGCTAAGACCACGATGTGACTGCTATCAAAGTTAGATATATATGTAAATTATTCATCTGTCAAATCCTAGAATTATATCATACCTGCTCCAGCAATCACGACCTGTAATGGTTTAGTGGGTTGTTCACTGTTTCTGAAAAATGAAGATAGTTGTCCAGCTTCCAAAAAGTTTATTGTGTTTTCTAGTGGAG
+
BBABBFFFFFBBGGGGGGGGGGHHHHHHHHHHCHGGHGGGGHFHGH5GHHHEHHGHHFAGGHHHHGHGHFHGGCHGHHFFHHBHFHHH4@@FFE@GHHHGFHHHHHHGHHHHFFGHHFHHHH?FFHGGBGBGHHHHHHHHHHHEHGEGFFHEFGHDGBG/?BDGGGBF1FF?GCFD<FAEGFFG<GHHHHDHGHHHHG0GFHFF0;;GGHGB:FH0:CBBGFFHGF..CBFGGFF0CFFGFFFFBBCBF0;
@M03495:530:000000000-LYBTV:1:2104:25003:10558 2:N:0:GTGACGTT+ATCTGGGA
ATATTTTGCCGTTGATAAACCAGTCACAACCACTTCTTGCCCTCCAAAGCTCACATGCTGACAGATCGGAAGAGCGTCGTGCAGGGAAAGAGTGTTCCCAGATGTGTAGATCTTGGGGGGCGCCGGGGAAATCAAAAAAAAAAATCAATTACGTGGACGCAGGATCAGTGTCGACCACACATAGTAAAGGCAACATCTCTAGCTGTGGTACTCTCATCCAGTTCACACAGCCACATGTGATATGTGCATCT
+
BBBBAFFFFFBBGGGGGGGGGGHHHBGGCGGGGHHHHHHHHHHHGHGHFHHGHHEHHBGBGHHHHHHHGEEGEFGFEE?>E11BGEGHAF3EGHD4@@GBG?FF4B44344B4443/<E-;A-----9-..9////9.-;-;-9./;/////....;/---9-.//.//;//..---.99.///9/////..;9.9//99/9/////;./9//9//9:/9///;/;/;.......///////9//;9/9//
@M03495:530:000000000-LYBTV:1:2104:25314:10576 2:N:0:GTGACGTT+ATCTGGGA
ATATTTTGCCGTTGATAAACCAGTCAGGGTCCAAAGCTCACATGCTGACAGATCGGAAGAGCGTCGTGTAGGGAAAGAGTGTTCCCAGATGTGTAGATATCGGTGGTGGGCGGGTCATTAAAAAAAAAAAAAAATGTGACGCACAAGATCGGACGGTATTCAACTAGATGCATGTAATCGACGAGATTCTGAAACGATAGAAGAGTGTTACTACTGCGATCGTGTAGCAGTCAGATCTGTACACTACAGCA
+
CCCCCFFFFFCBGGGGGGGGGGHHHHH4GHHHHHHHHHHHHHGHHHHHHHHHHHGGGGFHHHGGGGEGGHGHGGGHHGHFHFFGHHHHHHHHHGBFE44@41/1?///?/?<//>/01?11F??@C-DFC:---.0000;..---/./:0:;.---...0000:0000000000;0000..----..00000000.....0000.009000009000.-9.-/..:0000:0:;00900900000/:0;9/
@M03495:530:000000000-LYBTV:1:2104:19559:10596 2:N:0:GTGAAGTT+ATCTGGGA
ATATTTTGCCGTTGATAAACCAGCTAATCCTGAAAAAAAAATCAAAGCTAAAAACTACAATGCTAAGACCACGATGTGACTGCTATCAAAGTTAGATATATATGTAAATTATTCATCTGTCAAATCCTAGAATTATATCATACCTGCTCCAGCAATCACGACCTGTAATGGTTTAGTGGGTTGTTCACTGTTTCTGAAAAATGAAGATAGTTGTCCAGCTTCCAAAAAGTTTATTGTGTTTTCTAGTGGAG
+
CCCCCFFFFFCCGGGGGGGGGEHHHHHHHHHHHFHHGGGGGHHHHHHGHHHHHHGHHHGFGHHHHHHHGFGHGGHGHHHHHHHHHHHHGHHHHHHHHHHHHHHHHHHHHHHHHHHHHHHHHHHHHGFHHHGHHHHGHHFHHHHEHGAGHHHEFHHHHHHGDGGGHHHHHHGHHHHHGFHHGFDGHHHHGHGHHFFFFHEHFHHHHGHHHHCFHHHC0CCGFGFGHFCADGFFFGGGGGGBFBFFGGGGF0E
@M03495:530:000000000-LYBTV:1:2104:16644:10598 2:N:0:GTGACGTT+ATCTGGGA
ATATTTTGCCGTTGATAAACCAGCTAATCCTGAAAAAAAAATCAAAGCTAAAAACTACAATGCTAAGACCACGATGTGACTGCTATCAAAGTTAGATATATATGTAAATTATTCATCTGTCAAATCCTAGAATTATATCATACCTGCTCCAGCAATCACGACCTGTAATGGTTTAGTGGGTTGTTCACTGTTTCTGAAAAATGAAGATAGTTGTCCAGCTTCCAAAAAGTTTATTGTGTTTTCTAGTGGAG
+
CCCCCFFFFFCBGGGGGGGGGGHHHHHHHHHHHHHHHGGGGHHHHHHGHHHHHHGHHHHHGHHHHHHHHHHHGGHGHHHGHGFHHHHHHHHHHHHHHHHHHHHHFHHHHHHHGGHHHHFHHHHHHHHHHHHHHHHHHHHHHHHHHHHHHHHFHGGHHHHGGGGGGGHHHHHFGGHHGHHHGGGDHHGHHHHHHHHHHHHHGHFGFHHHHHHHHHHFGHGHHHHHHFC.;BFGGGGGGG9FFGGGGGBFFFG
@M03495:530:000000000-LYBTV:1:2104:6662:10604 2:N:0:GTGACGTT+ATCTGGGA
ATATTTTGCCGTTGATAAACCAGCTAATCCTGAAAAAAAAATCAAAGCTAAAAACTACAATGCTAAGACCACGATGTGACTGCTATCAAAGTTAGATATATATGTAAATTATTCATCTGTCAAATCCTAGAATTATATCATACCTGCTCCAGCAATCACGACCTGTAATGGGTTAGTGGGTTGTTCACTGTTTCTGAAAAATGAAGATAGTTGTCCAGCTTCCAAAAAGGTTATTGTGTTTTCTAGTGGAG
+
BCCCCFFFFFCBGGGGGGGGGGHHHHHHHHHHHHHHHGGGGFFBFG52F5BAGF?GH3FF5AB5@G3B3221101114@443BF4B3FFG3B444B444B4BB44?DH4?3?F444BFF4?HHHFHHFH43FFHD44G33FF3BFB02BF2BCFHH222//<>?CF1FB1D0?FC011>F..-<F00==00==0=<DDGHHHBCGHH0:C0000000:;0:::00C..;.;C0:90;0/;/F0;B09FF0A
@M03495:530:000000000-LYBTV:1:2104:24407:10611 2:N:0:GTGACGTT+ATCTGGGA
ATATTTTGCCGTTGATAAACCAGCTAATCCTGAAAAAAAAATCAAAGCTAAAAACTACAATGCTAAGACCACGATGTGACTGCTATCAAAGTTAGATATATATGTAAATTATTCATCTGTCAAATCCTAGAATTATATCATACCTGCTCCAGCAATCACGACCTGTAATGGTTTAGTGGGTTGTTCACTGTTTCTGAAAAATGAAGATAGTTGTCCAGCTTCCAAAAAGTTTATTGTGTTTTCTAGTGGAG
+
BABCCFFFFFCBGGGGGGGGGGHHHHCFHFHHFHHFHGGGGHHHGHDFHHHGGHGHHHFHHHHHHHHHGHHHGEHGHHHHHHFHHHGHFGFGHFHHHHHHHHHHHHHHGHHHGHHHHHHHHHHHHHGHHHFHHHGHGHHHGHFHFHFFHHHFHHHHHHHGGFGGHHHHHHGDGHHHHGEHEFGGHHHHHGHHFBGHBGHHHHHHGHHHGHGHHF:GFFFHHGCCCGAAECFGGGGGGGBFGFGGGGGGFB?
@M03495:530:000000000-LYBTV:1:2104:24951:10614 2:N:0:GTGACGTT+ATCTGGGA
ATATTTTGCCGTTGATAAACCAGCCTCCCTGTGGTCGTTATCTTGCTCCTTCTGTCGTCAACGAATTTACTAATTCCAAAGCTCACATGCTGACAGATCGGAAGAGCGTCGTGTAGGGAAAGAGTGTTCCCAGATGTGTATGACTCGGTGGGGGGCGGGTCATGAAAAAAAAAATAAAACAGACAGTTTAATAACGCTCATCCATTATCAGATGTAAAAGTATGTCAAGTCGAGCTGCTTAGTGCTGTCGA
+
DDDDDFFFFFDDGGGGGGGGGGHHGHHHGHHHHHHHGGGHHHHHHHHHHHHHHHHHGGGHGHGGGHHGHHHHHHGHHHHGHHHHHHHHHHHHHGHHHHHHGGGGHHHGFGGFG?GGHGHHHHGHHFGDGHHFHHHHDGFF33222D/??<E//>--:----:0000:0:;DD;A.0:000.//.;/000;:0;00.-...00000000000000000000;00000000:0..-9.0000000000000;.
@M03495:530:000000000-LYBTV:1:2104:12043:10616 2:N:0:GTGACGTT+ATCTGGGA
ATATTTTGCCGTTGATAAACCAGCTAATCCTGAAAAAAAAATCAAAGCTAAAAACTACAATGCTAAGACCACGATGTGACTGCTATCAAAGTTAGATATATATGTAAATTATTCATCTGTCAAATCCTAGAATTATATCATACCTGCTCCAGCAATCACGACCTGTAATGGTTTAGTGGGTTGTTCACTGTTTCTGAAAAATGAAGATAGTTGTCCAGCTTCCAAAAAGTTTATTGTGTTTTCTAGTGGAG
+
BBBBBFFBFFBBGGGGGGGGGGHHHHHHHHHHGHHHHGGGGHHHHHHHHHHHHHGHHHGHHHHHHGGHHGHHGGHGFHHHHHHHHHHHHHGHHHHHHHHHFHHHFHHHHHHHHHHHHHHHHHHHHHGHHFHHHHHHHHHHHHFGHHFHHHHHHHHHHGGGDGGGHHGGGHHGHHFFDGAGGGFGHHHHHHHHHHHHGHHH.CG0GHGHHHHGFHGCGHGCCFFF00:9ACFBFGGGGGFFFGGGFBFFGFE
@M03495:530:000000000-LYBTV:1:2104:12469:10636 2:N:0:GTGACGTT+ATCTGGGA
ATATTTTGCCGTTGATAAACCACCCTCCCTGTGGTCGTTATCTTGCTCCTTCTGTCGTCAACGAATTTACTAATTCCAAAGCTCACATGCTGACAGATCGGAAGAGCGTCGTGTAGGGAAAGAGTGTTCCCAGATGTGTAGATCTCGGTGGTCGCCGGGTCATGAAAAAAAAAAAAATATAGAGATGAAGATAATACGCTTCAACTAGTATAGCATAAGAACAGAAGAGTAACGTAGGTTCAGTGGAGTGG
+
CCCCDFFFFFDCGGGGGGGGGGGGGHHGGHHHHHHHGGGHHHHHHHHHHHHHHHHHGGGHGHGGGHHHHHHHHHHHHHHHHHHHHHHHHHHHHHHHHHHHGGGGHHHGGGGGG?FGHGHHHHEGHH?3DFGFGHHFFHG3D222>>@F/?E/1//?>--<<0F00000<<-:@F-;@.0;:00000000:00000::.....00000:00000000:0000////000.0000.;.:.0000000/0.:.:
@M03495:530:000000000-LYBTV:1:2104:15504:10636 2:N:0:GTGACGTT+ATCTGGGA
ATATTTTGCCGTTGATAAACCAGGATCAGGTGGACCAAAGCTCACATGCTGACAGATCGGAAGAGCGTCGTGTAGGGAAAGAGTGTTCCCAGATGTGTAGATCTCGGGGGTGGGCGGGTCATTAAAAAAAAAAAAAAAAATACGATCGTGTAGAGGGGCAGGAAGTTAGGATACGACGAGAAGAGAACATTAAATAACTAGAAGGAGTCATATCGGGTAGAAGATCGAGTAAGGAGAGAGTACGCTGAGAA
+
DCCCDFFFFFDDGGGGGGGGGGHGHHHHHHFGGHHHHHHHHGHHHHHHHHHHHGGHHHHFGGGHHHGGGGGG?BFHGGHHHHHGHB@BGFHHHHHDDB4G444D4BF/E@////=</-<-<11111<<@D-9C@-<9---.::....-/<./1:1/.-<-<-./.011</110<...---../0./0</111111110110011...//11111.--.<91110:1...0<1100<9...011......11
@M03495:530:000000000-LYBTV:1:2104:5514:10656 2:N:0:GTGACGTT+ATCTGGGA
ATATTTTGCCGTTGATAAACCAAGCTCACATGCTGACAGATCGGAAGAGCGTCGTGTAGGGAAAGAGAGTGCCCAGATGGGGAGGTTACGGGGGGCGCACGCTCGTTAAAAAAAAAAACAGAACAAATAAGAAAAGCGAGCACAACTAAGCAGACTAAGTGAGAAATCCCGGTACGAGCTCGGTACTTACCAGGAAATCACTCAAGCCCTCCGCAAGCATGACTAGTATGGCAACGGGAATCAATGCTGAC
+
ABBAAFFFFFBBEEFGGGFGFGHHGHGHHHHHHGHHFGHHBGFGGGGHGEGGG?EEAA5BFAGEC3F2135@BEGHHG33B1?E/1233?1>//--;?--:9..-9:9.9BB;-;;--.;.;/./;./9///9/.99..--9A...;9//////.9/9///////;B//;.---9.;.-./.-9..////;//..9//;////99//.9..;9.---..//9////////..//.--..-./////////.
@M03495:530:000000000-LYBTV:1:2104:9800:10659 2:N:0:GTGACGTT+ATCTGGGA
ATATTTTGCCGTTGATAAACCAGGGACTCAGGCTGGACCAAAGCTCACATGCTGACAGATCGGAAGAGCGTCGTGTAGGGAAAGAGTGTTCCCAGATGTGTAGATCTCGGTGGGGGCCGGATAATTAAAAAAAAAAAAAAAACACGACAAGAACGTGAGTCAAAAGTGGAGAAAGTAATATAAGAGCTCAGAAAGAAGGAGCTGGGAGAAAAGCCATACTGTTAATCTATATGAACATATCACACACACAA
+
DDDCDFFFFFDDGGGGGGGGGGHGGGGHHHHHHHHGHHHHHHHHHHHHHHHHHHHHHHFGHHGGGGHHHGGGGEEBFFHGHHHHHHHHBBGHHHHHHGGH4FG444B?FF/?///>/<//<//>2111=FG?DD@?A-;---..:.----.///.;...000000/0000.0.00:;00000:000:00;/0:00/:/.....0/.....0;/../00/:0:000000000::000::00000:0.;..:.
@M03495:530:000000000-LYBTV:1:2104:18955:10695 2:N:0:GTGACGTT+ATCTGGGA
ATATTTTGCCGTTGATAAACCACCCTCCCTGTGGTCGTTTCTTGCTCCCAATTCCAAAGCTCACATGCTGACAGATCGGAAGAGCGTCGTGTAGGGAAAGAGTGTTCCCAGATGTGTAGATCTCGGTGGTCGCCGGGTCATTAAAAAAAAAAAAAACAAAAAATGTGAGTCGGACAGAGGATAGAGAATGATAGAGTTGAGGTGGATAGGAACTAATATCTCTGGAGACTATCAATTCGTATAACGACCAG
+
DDDDDFFFFFDDGGGGGGGGGGGGGHHGGHHHHHGHGGGGHHHHHHHHGHHHHHHHHHHHHHHHHHHHHHHHHHGHHHGGGGHHHGGGGEF?GGHGFHHHHHFGD?GGHGHHHGGH4B3?44D40?<?A/2</<////<?1111??1<@-<ACC--9....<-.0<00000-<---./:../0000000000000000000//.<.0<<<<0.<00000000:00<.B.0000000<0.///<0099-<-.
@M03495:530:000000000-LYBTV:1:2104:10987:10698 2:N:0:GCGACGTT+ATCTGGGA
ATATTTTGCCGTTGATAAACCAGCTAATCCTGAAAAAAAAATCAAAGCTAAAAACTACAATGCTAAGACCACGATGTGACTGCTATCAAAGTTAGATATATATGTAAATTATTCATCTGTCAAATCCTAGAATTATATCATACCTGCTCCAGCAATCACGACCTGTAATGGTTTAGTGGGTTGTTCACTGTTTCTGAAAAATGAAGATAGTTGTCCAGCTTCCAAAAAGTTTATTGTGTTTTCTAGTGGAG
+
CCCCCFFFFFCCGGGGGGGGGGHHHHHHHGHBHHHHHGGGGHFHHHFHHHHHHHGHHFFGHHHGHHHHHHHHGGGGHHHHFGBHHHHHHFFGHHHHHHHHHHHHHHHHGHHHHHHHHHHHHHHFHHHHHHHHHHHHHGHHHHFBGHHHHGHEBGGHHHHGGFGGGHHHHHHGFGHFFGFH>FFGFFHFHHHHHEHGHDBDFHG00CGHGFH0C<CCHHHHFHCCFC.9.90FFBGGGGFFFFFFGG0CAFE
@M03495:530:000000000-LYBTV:1:2104:26278:10703 2:N:0:GTGACGTT+ATCTGGGA
ATATTTTGCCGTTGATAAACCAGGACTCAGGCTGGACCAAAGCTCACATGCTGACAGATCGGAAGAGCGTCGTGTAGGGAAAGAGTGTTCCCAGATGTGTAGATCTCGGGGGGGGCCGTTGCACTTAAAAAAAAAAAAAAAGGCAGAGACTAGGTGGCGGAGCGGGAGAAAAAGAAGACGGTTCTGATTGTGCGTCACAGAGCTAGTTGAGTAGTTAGTGTTAGATTGGAGTGGAATCAGGCACAGCTGCA
+
DCDDEFFFFFCCGGGGGGGGGGHGHHHHHHHHHHGHHHHHHHGHHHHHHHHHHHHHHHGHHGGGGHHHGEEGFG?GGHGHHHHHHGHB4BGGHGHHFGG44@44?4D0F/E/--9----...<0:01::1:<-=<-9<---.......//0:0/109:--<---<--9..0/<.<./0/...<<01<111011.9-..11://0000111011111:1::111111:0.0/0..0000<00/..//.000/
@M03495:530:000000000-LYBTV:1:2104:16344:10716 2:N:0:GTGACGTT+ATCTGGGA
ATATTTTGCCGTTGATAAACCAGTCAGGAGTCCAAAGCTCACATGCTGACAGATCGGAAGAGCGTCGTGTAGGGAAAGAGTGTTCCCAGATGTGTAGATCTCGGTGGGGGGCGGGTCATTAAAAAAAAAAAAAGAACAGAAAGGGAGGGGCGCTACGAAGTGACAATGACACAGATGTACAGACACTCGCTATAGTGAGTAGCGCAGAGGGGAAGCGTAGGCCTGGTAGTAGAACGATGGTAGGAGGCATG
+
DCDCDFFFFFCCGGGGGGGGGGHHHHHHHGHHHHHHHHHHHHHHHHHHHHHHGHHHGGGGHHHGGGGEE?FGHGFHHH3GFGBBFGHHHHHH@GEFF4444F1?1?////--<---<.11111<B-BAFF>@-...////000:...---------..<..01111001000/.011111111.//0/.-.9.1111101111-----...-9...-..-.000<.011011110...9.011.0/...0<
@M03495:530:000000000-LYBTV:1:2104:5090:10717 2:N:0:GTGACGTT+ATCTGGGA
ATATTTTGCCGTTGTAAACCAGCTAATCCTGAAAAAAAAATCAAAGCTAAAAACTACAATGCTAAGACCACGATGTGACTGCTATCAAAGTTAGATATATATGTAAATTATTCATCTGTCAAATCCTAGAATTATATCATACCTGCTCCAGCAATCACGACCTGTAATGGTTTAGTGGGTTGTTCACTGTTTCTGAAAAATGAAGATAGTTGTCCAGCTTCCAAAAAGTTTATTGGGGTTTCTAGTGGAGG
+
BAABBFFFFFBBGGGGGGGGCGGHHHHHHHHGHHHHGGGGFEGHHBCFAGHHHGHGHHHDHHFHHFF3FCFEE?CEBFDFB3DDFHFHHFDGGDEDGDEDGEFDFHHHHHHHFFDGEEFG?EGF3GGD?EDDHGDFHEHHFBFFD0FFGFBFFGGF2<E//AAGF1FD1F1?GG1?FGE.F?<FGGF000=G=<DDHFHFEB0<<0;000CF00::/::C0CGHHHGG0;B;FF00.-;@E9;009090:D
@M03495:530:000000000-LYBTV:1:2104:12485:10721 2:N:0:GTGACGTT+ATCTGGGA
ATATTTTGCCGTTGATAAACCAGGACTCAGGCTGGACCAAAGCTCACATGCTGACAGATCGGAAGAGCGTCGTGTAGGGAAAGAGTGTTCCCAGATGTGGAGAAATCGGGGGGCGGCGGATCAATAAAAAAAAAAAAAAAGTATGAGAGCGATGGAGTGAATACAGGACAGAAAAATAAGAATCAATCGTGTGATAGAAGGGATCAATGTGACAGAGCAGCACAACAGATGACACAGCGCAGTCTAGTCGT
+
DEDCDFFFFFEDGGGGGGGGGGHGHHHHHHHGHGGHHHHHHHHHHHHHHHHHHHHHHHHGHGGGGHHHGEGF>E?GGHGHHHHHHGH4BBGHHHHHFGF33130343?E///---<------:0110:<BCC=A;9----.<11111:0.--..9//<.11:100:/.</./0:/..0111101101:....<:1111<1.../..0<1<11110///0//.<//..//111000/..-9--.011111<.
@M03495:530:000000000-LYBTV:1:2104:2841:10721 2:N:0:GTGACGTT+ATCTGGGA
ATATTTTGCCGTTGATAAACCAAAGCTCACATGCTGACAGATCGGAAGAGCGTCGTGTAGGGAAAGAGTGTTCCCAGATGTGTAGATCTCGGTGGGGGGCGGGTAGTTAAAAAAAAAATACAAGTGATCAAGTAGGAAATAAAACAAAAGTGCAAAACCAAAATAAGAACACCAACACTTTAAAACTACATATATTACAAGACTACTTTAGCAAGTCATGATACCAATTCTTATACGCCTATGACTACAAA
+
AAABBFFFFFBBGGGGGFGGGGHHHHHHCHHHHGHGHGHHHD3AE2A2FGHEGEGEE1BBGEGFH1BFD@5BGBGBFGHG5B443444441111>///<-:;;--.000;00/-;-99.////:///////////:/;//9////.:..///9/;/9:..A..///;/;//:....:./;//////////;9///////////////::B/B///9/9////////////;/////..-9.//////////
@M03495:530:000000000-LYBTV:1:2104:11188:10725 2:N:0:GTGACGTT+ATCTGGGA
ATATTTTGCCGTTGATAAACCAGCTAATCCTGAAAAAAAAATCAAAGCTAAAAACTACAATGCTAAGACCACGATGTGACTGCTATCAAAGTTAGATATATATGTAAATTATTCATCTGTCAAATCCTAGAATTATATCATACCTGCTCCAGCAATCACGACCTGTAATGGTTTAGTGGGTTGTTCACTGTTTCTGAAAAATGAAGATAGTTGTCCAGCTTCCAAAAAGTTTATTGTGTTTTCTAGTGGAG
+
BCCCCFFFFFCCGGGGGGGGGGHHHHHHHHHHHHHHHGGGGHHHHHHHHHHHHHGHHFHHHHHHHHHHHGHHGGHGGHGHHFFFHHHHHHGGHHHHHHHHHHHHHHHHHHHHHHHHHHHHHHHHHHHHHHHHHHHHHHGHHHHHFHFHHGHHHFHHHHHGGGGGHGFHGHHHHGHGFGHHGGGEHHHHHHHHHHHHHHFHHHHEHHHHHHHHHHHHHGHHHGHHHHG.;;CFFGGGGGBFFFGFFGGGGFE
@M03495:530:000000000-LYBTV:1:2104:23276:10734 2:N:0:GTGACGTT+ATCTGGGA
ATATTTTGCCGTTGATAAACCACCCTCCCTGTGGTCGTTATCTTGCTCCTTCTGTCGTCAACGAATAATTCCAAAGCTCACATGCTGACAGATCGGAAGAGCGTCGTGTAGGGAAAGAGTGTTCCCAGATGTGTAGAGCTCGGGGGTGGGCGTGTTATTAAAAAAAAAAAACAAAGACGCAAGTCACTTGCAGCAGTGCGATCTAGGATCATAGTGCAGCGACCCCGTGCTGACCGTCTATTCATGATCAG
+
CCCCCFFFFFCCGGGGGGGGGGGGGHHCGHHHHGCGGGGFHHHHGHHHHHHHHHHHGFGHGHGGGHGHHHHHHHHHHHHHHHHHHHHHHHGHHHHGGGGHHGG1FG>E/BGHEHHHGHGHHD4BGDFHHHD3FGE33332=<C//A----.---..:0;0:0;0:?-A---..:.///.-;-;00000;000:0..000-..;.00;00/.900099090---:-.-;...00//-..:.00000000:09
@M03495:530:000000000-LYBTV:1:2104:28808:10742 2:N:0:GTGACGTT+ATCTGGGA
ATATTTTGCCGTTGATAAACCACCCTCCCTGTGGTCGTTATCTTGCTCCTTCTGTCGTCAACGAATTTACTAATTCCAAAGCTCACATGCTGACAGATCGGAAGAGCGTCGTGTAGGGAAAGAGTGTGCCCAGATGTGTAGATCTCGGTGGGGGGCGTGTGTTGAAAAAAAAAAAAATCTCAACACATGACTGATTATATGACGGCAATGTACTGTAGATGACTCTAACTACATTACTCGAGTATACTCTC
+
CCCCCFFFFFBBGGGGGGGGGGGGGHHGGGHFHHHHGGGHHHHHH5GHHGHHHHHHGGFGGHGGGGHHHHHHHHHHHHHHHHHHHHHGFHFHHHHHHHHHGGGGGHHGEGGGEFFDGFFFEGEG3?33DDGGHEBDFG@222>2D2</?</<//---:-...:.0000.----:---.0000090..;B0000000000:000.----00900000900;;000000000009000000...0.0000000
@M03495:530:000000000-LYBTV:1:2104:11597:10746 2:N:0:GTGACGTT+ATCTGGGA
ATATTTTGCCGTTGATAAACCAGCTAATCCTGAAAAAAAAATCAAAGCTAAAAACTACAATGCTAAGACCACGATGTGACTGCTATCAAAGTTAGATATATATGTAAATTATTCATCTGTCAAATCCTAGAATTATATCATACCTGCTCCAGCAATCACGACCTGTAATGGTTTAGTGGGTTGTTCACTGTTTCTGAAAAATGAAGATAGTTGTCCAGCTTCCAAAAAGTTTATTGTGTTTTCTAGTGGAG
+
ABBBBFFFFFBBGGGGGGGGGGDHHHHHHHHHHHGGHGGGGHFHHGHHHHHHHHGFHHHHHGHHHHHHGHHHCFHGCDHHHFCGFGFFGBGGFHFHHHHGHHHHHHHHHGHHHHHHHHHHHHFGHHHFFHHGHHHHHHHHHHHFHHHHBGFGBGHHFHHGGGGGHHHHHHHHHHHGGHGEEGCGHFF0=GGHHHHEBGHFHHHHHGFHHHFGGGGGFHHF0GCGFFA.9:FGGGGBCB9CFGFFB9009FE
@M03495:530:000000000-LYBTV:1:2104:8471:10750 2:N:0:GTGACGTT+ATCTGGGA
ATATTTTGCCGTTGATAAACCAGCTAATCCTGAAAAAAAAATCAAAGCTAAAAACTACAATGCTAAGACCACGATGTGACTGCTATCAAAGTTAGATATATATGTAAATTATTCATCTGTCAAATCCTAGAATTATATCATACCTGCTCCAGCAATCACGACCTGTAATGGTTTAGTGGGTTGTTCACTGTTTCTGAAAAATGAAGATAGTTGTCCAGCTTCCAAAAAGTTTATTGTGTTTTCTAGTGGAG
+
BB@BBFFFFFBBGGGGGGGGGGHHHHGHHHHHHHHHHGGGGHHHHFFBHGHGFHDGHHHHHHHHHHHHHGHHGGHGFHHHHHFHHGHHEHGHHGHHHHHHHHHGHHHHHHHHHHHHHHHHHHHHHHHHFHHHHHHHHHHHHHHHHHHHHFHHHHHHFBHGFGGGHHHHHHB?GHHHFHHHGGGGHGHGHHHHHHHHHHHHHHFDHHHHHHHHHGFHHHHHFFBFHFGEDFFGGGGGGGGGGGGGE9FF.B?
@M03495:530:000000000-LYBTV:1:2104:7890:10751 2:N:0:GTGACGTT+ATCTGGGA
ATATTTTGCCGTTGATAAACCAGGGACTCAGGCTGGACCAAAGCTCACATGCTGACAGATCGGAAGAGCGTCGTGTAGGGAAAGAGTGTTCCCAGATGTGTAGATCTCGGTGGTGGCCGGGTCATTAAAAAAAAAAAAAAGTGTGATCTAGGGTGAAGCTTGAGTTGTACGTAAATACTGCTGAGGCGTACACGAATCGTACAAGGATGTGGTTGATACGACATCGGCATGCGACACCGATGTCGACTCGC
+
CBBCCFFFFFCCGGGGGGGGGGHGGGGHHHHGGHHGHHHHHHHGHGHHHFHHHHFHHH3FGHGGGGGGHGGGGEEBGGHGFHHHHHHHBFGHHHHGHGFF443?4?4??F/E////00<///<B3333D>2<<ACD----.00000000000./..000:0/;000000;./0.900000;900...99--.09-........;0..000009..:;00..;-;0..---.0..9--.:--..0..-;;.-
@M03495:530:000000000-LYBTV:1:2104:28673:10791 2:N:0:GTGACGTT+ATCTGGGA
ATATTTTGCCGTTGATAAACCAGTCAGGAGTCCAAAGCTCACATGCTGACAGATCGGAAGAGCGTCGTGCAGGGAAAGAGTGTTCCCAGATGTGTAGATCACGGGGGGCGCCGGAGCAATAAAAAAAAAAAAACCACGTGCAGGGGTAGGCGGTGCCGGTAACTACGAATACACAGATTAATGTGGTCCTCGATAATTCACTGTGCTACGCAAATGCATCATAGAACTGGTCCAGAAACCGTTCTCGCAGG
+
BBBBBFBBFFBAGGGGGGFGGGHHHGGGGGHHHFGHHGHHHHHHGHH5FEHHFHFHDACEFGHCEEGEE1?D1EFHHHHGFFB@@FGGHEHB@BBD344@33??>??--;-;-----.////;/;-;;=----.....9.../.--..:./---;-/----./9//.....//9/9/////////;.9//9../..9//////;/9//;.9.-;////99//:////9//;9;//9///.-..;.;.:-.-
@M03495:530:000000000-LYBTV:1:2104:25644:10791 2:N:0:GTGACGTT+ATCTGGGA
ATATTTTGCCGTTGATAAACCAGCTAATCCTGAAAAAAAAATCAAAGCTAAAAACTACAATGCTAAGACCACGATGTGACTGCTATCAAAGTTAGATATATATGTAAATTATTCATCTGTCAAATCCTAGATTTATATCATACCTGCTCCAGCAATCACGACCTGTAATGGTTTAGTGGGTGGTTCACTGTTCCTGAAAAATGAAGATAGTTGTCCAGTTTCCAAACAGTTTATTGTGTTTTATGGGGGAG
+
AABBAF5@FFBA??EGGBFBBEHAGHGFGHHHBHH5FEEE0EGFHHGFHHHHH31EGF33FF3FGH@GFFFHG?EF1@4FBGBHGHGGEGHHFB434EGE4GBFDGHF4?FFE4F44FB?4FBFE3BB4?G4B4444B4FG21?110BG1B10F01111?ECD/C?11??1?FGBG<10FD.-CFD0000=D000=D0DF..0;00000;;CG:C0:;0;000:00../9;B0;0000//9;0;0/..-;>
@M03495:530:000000000-LYBTV:1:2104:20298:10794 2:N:0:GTGACGTT+ATCTGGGA
ATATTTTGCCGTTGATAAACCAGCTAATCCTGAAAAAAAAATCAAAGCTAAAAACTACAATGCTAAGACCACGATGTGACTGCTATCAAAGTTAGATATATATGTAAATTATTCATCTGTCAAATCCTAGAATTATATCATACCTGCTCCAGCAATCACGACCTGTAATGGTTTAGTGGGTTGTTCACTGTTTCTGAAAAATGAAGATAGTTGTCCAGCTTCCAAAAAGTTTATTGTGTTTTCTAGTGGAG
+
BBBBBFFDFFBBGGGGGGGGGGHHHHHHHHHHHGHHHGGGGHHHHGFFHHHHHHGHHHGHHHHGHHHHHHHGGGHGHHHHGGFHHHFHFHHGHHHHHGHHHHHHHHHHHGHGHGHHHHHHHHHBGHHHHHHHHHHHHHHHHHFHFHEGGHHHHHHHHHHGGGGGHHHHGHFGGHFFGEHHEGGGHHGHHGHHHHHGHFHFHGHHFHHGFFHHHHHHFHBGBGHFHHHGGFFGGGGGFG9FFFGEFB0CFFE
@M03495:530:000000000-LYBTV:1:2104:6761:10803 2:N:0:GTGACGTT+ATCTGGGA
ATATTTTGCCGTTGATAAACCAGCTAATCCTGAAAAAAAAATCAAAGCTAAAAACTACAATGCTAAGACCACGATGTGACTGCTATCAAAGTTAGATATATATGTAAATTATTCATCTGTCAAATCCTAGAATTATATCATACCTGCTCCAGCAATCACGACCTGTAATGGTTTAGTGGGTTGTTCACTGTTTCTGAAAAATGAAGATAGTTGTCCAGCTTCCAAAAAGTTTATTGTGTTTTCTAGTGGAG
+
CCCCCFFFFFCCGGGGGGGGGGHHHHHHHHHHHHGHHGGGGHHGHHGHHHHHHFGHHHHHHHHHHFHHHHHHGGGGHGHHHHGHHHHHHHHHHHHHHHHHHHHHHHHHHGHHHHHHHFHHHHHHHHHHHHGHHHHHHHHHHHHFHHGHHGHHHHGHHGHGGGGGHHHFHHHHHHHHGGHEGGGGHHHHHHHHHGHHHHHHGHHHFGFHHHHHHHGGHHHHHHHHHHHGGGGGGGGBFGCFFCBFFFFFFFF
@M03495:530:000000000-LYBTV:1:2104:13058:10812 2:N:0:GTGACGTT+ATCTGGGA
ATATTTTGCCGTTGATAAACCAGCTAATTCCAAAGCTCACATGCTGACAGATCGGAAGAGCGTCGTGTAGGGAAAGAGTGTTCCCAGATGTGTAGATCTCGGTGGTCGGCGGATCATTAAAAAAAAAAAAAAAAGCTGAACGCTAGTTAGAAGAGTTAACACAATATGAAAAAAGACAGTGAGCATGTCTTGACTTATGAAGTCAGAGTAGACTTAAACGAGGATTAGTACACGTACCGGACGAACCTCCG
+
CCCDDFFFFFEEGGGGGGGGGGHHHHHHHHHHHHHHHHHHHHHHHHHHHHHHHHGGGGGFHGGGGEE1BFGGGHHHHHFGDBFGHHHHHHDF443444B4B?>>E13//>/////BBD22>DGCGCCGC-@---.<00000.....0<:11110.111:110..01111111.<../:/0110000011111101<111111111110111111111<0...--/:00111119./...--------//..
@M03495:530:000000000-LYBTV:1:2104:12267:10818 2:N:0:GTGACGTT+ATCTGGGA
ATATTTTGCCGTTGATAAACCAGCTAATCCTGAAAAAAAAATCAAAGCTAAAAACTACAATGCTAAGACCACGATGTGACTGCTATCAAAGTTAGATATATATGTAAATTATTCATCTGTCAAATCCTAGAATTATATCATACCTGCTCCAGCAATCACGACCTGTAATGGTTTAGTGGGTTGTTCACTGTTTCTGAAAAATGAAGATAGTTGTCCAGCTTCCAAAACGTTTATTGTGTTTTCTAGTGGAG
+
CBBCCFFFFFCCGGGGGFGGGGHHHHHHHHHHHHHHHGGGGHHGHHHHHHHHHGGHHHHFHHHHHHHHHHHHGGFGHGHGFHHHHHHHHHHHHHFHHHHHHHHHFHHHHHHHHHHHGHHHGHHGHHHHHHHHHHHHHHHHHHFHHHHHHHHFHHFHHHHGFGGGHGFHHHHHGHHHFGHHGGGGHHHHHGHHGHHHHHGHEHHHHHHHHHHGGHHFFHHGHHFHHC..:9FGGGGGGGFFGGGGGGGBFBE
@M03495:530:000000000-LYBTV:1:2104:12708:10823 2:N:0:GTGACGTT+ATCTGGGA
ATATTTTGCCGTTGATAAACCAGGACTCAGGCTGGACCAAAGCTCACATGCTGACAGATCGGAAGAGCGTCGTGTAGGGAAAGAGTGTTCCCAGATGTGTAGATCTCGGGGGGGGCCCGGTCATTAAAAAAAAAAAAAGAGATGACTTGCGTGATGGGACGCGTAAAGAGAATCATAAATATGTAGCCATGAGAAAGTCTAAGTACAGGTGTGATGGTATGATGCTCACGTAGCTATACATGGTTATCACA
+
CCCCCFFFFFDDGGGGGGGGGGHGHHHHHHHHHHGHHHHHHHHHHHGHHHHHHHHHHHHHHGGGGHHHGGGGEFBFGHGHHHHHHHHBBFGHHHHHHHHFB@444?4?/>>@----:-:---.::0:0BBDFABF;9-..//00000;00-.../00./;---;9..00//;000;:000000:000000000:0000000;000000;00::0000:0000000000:.:/..00000000/:0000:00
@M03495:530:000000000-LYBTV:1:2104:14483:10827 2:N:0:GTGACGTT+ATCTGGGA
ATATTTTGCCGTTGATAAACCAGCTAATCCTGAAAAAAAAATCAAAGCTAAAAACTACAATGCTAAGACCACGATGTGACTGCTATCAAAGTTAGATATATATGTAAATTATTCATCTGTCAAATCCTAGAATTATATCATACCTGCTCCAGCAATCACGACCTGTAATGGTTTAGTGGGTTGTTCACTGTTTCTGAAAAATGAAGATAGTTGTCCAGCTTCCAAAAAGTTTATTGTGTTTTCTAGTGGAG
+
CBCCCFFFFFCCGGGGGGGGGGHHHHHHHHHHHHHHHGGGGHHHHHHGHHHHHHGGHHHHHHHHGHHHHFHHGGHGHEFHFFFHHGFHHHHHHHHHHHHHHHHHHHHHHHHHHHHHHHHHHGFHHHHHHHHHHHHHHHGHHHHHHHHHHHHHHGHHHHHGDFGFHHHGHHF=GHHHDGFHEFFGHHHHHHHHHHFHHHBGHHHHHHHHHHCHHHGHHFFFFHHFHHEEDFFFFFFFCF;FFBFGGGGGEFE
@M03495:530:000000000-LYBTV:1:2104:9290:10855 2:N:0:GTGACGTT+ATCTGGGA
ATATTTTGCCGTTGATAAACCACCCTCCCTGTGGTCGTTATCTTGCTCCTTCTGTCGTCAACAAATTTACTAATTCCAAAGCTCACATGCTGACAGATCGGAAGAGCGTCGTGTAGGGAAAGAGTGTTCCCAGATGTGTAGAGCTAGGTGGGGGCCGGGTCATTAAAAAAAAAAAAAAAAGAGAGTAAGAAGAAGAGCTGACGCAATAATAGACGATAAACGAAGATTGTCAGTCAGGGACACAATGCGAA
+
EEEDEFFFFFECGGGGGGGGGGGGGHHGGHHHHHHHGGGHHHHHHHHHHHHHHHHHGGGHGHHHHHHHHHHHHHHHHHHHHHHHHHHHHHHHHHHHHHHHGGGGHHHGFGGEF?FGHGHHHHGHFH??DFHFHEHH33D3B332>@GFDFA////<---.-<<D111<0<AEA@?D-=--..//<01111:/0/:0</000<..--.1011110<-...10.9...:1001111101/...../.000..<
@M03495:530:000000000-LYBTV:1:2104:23859:10856 2:N:0:GTGACGTT+ATCTGGGA
ATATTTTGCCGTTGATAAACCAGTCAGGAGTCCAAAGCTCACATGCTGACAGATCGGAAGAGCGTCGTGTAGGGAAAGAGTGTTCCCAGATGTGTAGATCTCGGGGGGCGCCGGGTCATTAAAAAAAAAAAAAAATGAGACATGGGGAGTGCAAGGAGGCAGATAGTGAAGGGCGAGGTGAAGGATTACATCAAGAATGGGGGGATCGGGACGTGTGGACGGAGGAGGGTCTAACATTACGAGACGTCGGG
+
CCCCDFFFFFECGGGGGGGGGGHHHHHHHGHHHHHHHHHHHHHHHHHHHHHHHHHHGGGEGHHGGGGEEBFGHGHHHHHHDGBBFGHHHHHH4GBDG44B44FF/ECC-------.-<:1:1<B0<@CFFC=9-9.01110/10/.<.-..1110........<<1111110..----..1010:01001110::0/:10..---.<..----..<..00--..-<..-.//11001111........---
@M03495:530:000000000-LYBTV:1:2104:22861:10863 2:N:0:GTGACGTT+ATCTGGGA
ATATTTTGCCGTTGATAAGCCAGCTAATCCTGAAAAAAAAATCAAAGCTAAAAACTACAATGCTAAGACCACGATGTGACTGCTATCAAAGTTAGATATATATGTAAATTATTCATCTGTCAAATCCTAGAATTATATCATACCTGCTCCAGCAATCACGACCTGTAATGGTTTAGTGGGTTGTTCACTGTTTCTGAAAAATGAAGATAGTTGTCCAGCTTCCAAAAAGTTTATTGTGTTTTCTAGTGGAG
+
AAAAAFFFFFDAFEGFC31BBGFGHFFGHGGHHCH1FEEEEGHFGG1FGHF1F1ECFFBGFHGHHHFHEFGGGEHGHGH2FGFFHHHEFHGG2GGHHHHHHHHHGHHHFFHHHHHHHHHGHHHHHHHHHHGHHHHEGEDGFGDFFGHFBFFHEG0DCHHGGGCGHFHHHHFGHHFFDGEGEACAGDBDGH=DGHHBHD<=<CHHHHF00;0CGCB00CCGGGBBBC.:CCFFFFFGGFBFFFBF0CF0?FC
@M03495:530:000000000-LYBTV:1:2104:17939:10869 2:N:0:GTGACGTT+ATCTGGGA
ATATTTTGCCGTTGATAAACCACCCTCCCTGTGGTCGTTATCTTGCTCCTTCTGTCGTCAACGAATTTACTAATTCCAAAGCTCACATGCTGACAGATCGGAAGAGCGTCGTGTAGGGAAAGAGTGTTCCCAGATGTGTAGATATCGGGGGGCGGCGGGTCATTAAAAAAACAAAAAGAGTACAGAATCGATATAGCGATGACGCTAATGAGCTGAGCGAATAAGATTCGTACATCAATGTATATTCGAGT
+
CCCCCFFFFFCCGGGGGGGGGGGGGHHGGHHHHHHHGGGHHHHHHGHGHHGHHHHHGGGHGHGGGHHHGHHHHHHHHHHHHGHHGHHHHHHHHHHHHHHHGGGGHHHGGGGEG?BFFGHFHHFHHH?BDFGHHFBB3333D22222?B/<-----------<0<00:00<9.<.B....<0000<0000....-00:-<..00.....00:00000:0---<.000<00.:/<.<00000:000000/0/0
@M03495:530:000000000-LYBTV:1:2104:3494:10878 2:N:0:GTGACGTT+ATCTGGGA
ATATTTTGCCGTTGATAAACAAGCTAATCCTGAAAAAAAAATCAAAGCTAAAAACTACAATGCTAAGACCACGATGTGACTGCTATCAAAGTTAGATATATATGTAAATTATTCATCTGTCAAATCCTAGAATTATATCATACCTGCTCCAGCAATCACGACCTGTAATGGTTTAGTGGGTTGTTCACTGTTTCTGAAAAATGAAGATAGTTGTCCAGCTACCAAAAAGTTTATTGTGTTTTCTAGTGGAG
+
AA@AAFBDFF?AEGGEFGGB1A0FGFFHFHBEEGGBHGGGGHHBCDF0GHHHHH/FGFFGBGGHHD1BFCHH?EHG>1B22B01FGBBGG11FFGFHHB2@FEEB>FHHHHH2>GG2>1BFFGHHEFFGDBFGFFGHHHBGHH0GBFG1CHGBCGB@FGCGCC?CGHFHFBHGFCGDGH.><CC<DGHHFGDGB0DD0DGFHD0<0::CFG00;00;:::0<:C0C.E?9FFFGB0B0BF9FGGGGGF.9.
@M03495:530:000000000-LYBTV:1:2104:20284:10889 2:N:0:GTGACGTT+ATCTGGGA
ATATTTTGCCGTTGATAAACCAGCTAATCCTGAAAAAAAAATCAAAGCTAAAAACTACAATGCTAAGACCACGATGTGACTGCTATCAAAGTTAGATATATATGTAAATTATTCATCTGTCAAATCCTAGAATTATATCATACCTGCTCCAGCAATCACGACCTGTAATGGTTTAGTGGGTTGTTCACTGTTTCTGAAAAATGAAGATAGTTGTCCAGCTTCCAAAAAGTTTATTGTGTTTTCTAGTGGAG
+
BBBBBFFFFFBBGGGGGGGGGGHHHHHHHHHHHHHHGGGGGHHFHGEHHHHHGHGHHHHFHHHHHFHHHHHHGGHEHHHHHHBGHHGHGHHHHHHHHHHHHHHHFHHFHGHHHHHGHGHHGHHGHG3GHHHHHHGHHGHHHHG2GHHHFHGHEHFHHGHGGBFGGGHHFHHGHGHHGHHHGFGGHHHHHHHHGFHHHHHFGHHFFGHHHHGGGFGGGHHHFHHGGF.EGFFFGGGGGF/FFBFFFGGG?FE
@M03495:530:000000000-LYBTV:1:2104:14334:10908 2:N:0:GTGACGTT+ATCTGGGA
ATATTTTGCCGTTGTAAACCAGGACTCAGGCTGGACCAAAGCTCACATGCTGACAGATCGGAAGAGCGTCGTGTAGGGAAAGAGTGATCCCAGATGTGTAGGGCTGGGTGGGGGGCGGATAATTAGAAAAAAAAAGTGTGGAGGACTGCGTGGTCGACGTGTCGATGATGAGAGAAACAGCACTACAAGTCGAGCTGCGATGTAACTGTCAGCGGAGTTGAAGTATCTGTGTCGATCACATCAGTGTAGAT
+
BBBBBFFFFFBBGGGGGGGGGGGGGHHHHGHHHGHHHHHHHHHFHHHHGHHGFHFHFGFFEFGGFFHGGGGEGHBGHGGHHHHHDG3BFFHHFFGH4@4433/2?/?>3?///<------.///////9.:9--9.//:/./...././.:.-;/--9-;./....////9///.////....://///;/..-..//;-...//:/:99///.---.//////;//9/////.....//////://///:
@M03495:530:000000000-LYBTV:1:2104:7691:10920 2:N:0:GTGACGTT+ATCTGGGA
ATATTTTGCCGTTGATAAACCACCCTCCCTGTGGTTTCTGTCGTCAACGAATTTACTAATTCCAAAGCTCACATGCTGACAGATCGGAAGAGCGTCGTGTAGGGAAAGAGTGTTCCCAGATGTGTAGATATCGGCGGTCGCCGGGTCATTACAAAAAAAACAGAATATAAGCAGCGATGCATCTGTGATGCTGTGACTATATTCAGTCACCTACATATACCTATCAATGTAACATTGCGCTGAATAACATC
+
CCBBCFFFFFCCGGGGGGGGGGGGGHHGGHHHHHHGHHHHHHGGGHGHGGGHHHHHHHGHHHHHHGHHHHHHHHHHHHHHHHHHGGGGGGHHHEGGGGG?FEHGHHHHFHGH?BGHHGHHFHB4BF34433DCB//<////<---.-.0=<0<<0<.--:.;//9;00900:0//-;...00;90;;0000000/00000000;099000090;0000000009000;0:00000900.-;-.09000;;0
@M03495:530:000000000-LYBTV:1:2104:5135:10925 2:N:0:GTGACGTT+ATCTGGGA
ATATTTTGCCGTTGATAAACCAGGGACTCAGGCTGGACCAAAGCTCACATGCTGACAGATCGGAAGAGCGTCGTGTAGGGAAAGAGTGTTCCCAGATGTGTAGATCTCGGGGGCGGCCGTGACGTGTAAAAAAAAAAAAGGAAGAAGAATACATGGCAGGTAAACGACGACAATTAGAAGGGTCACCACTCCATAATCGAATACGAATACGAACGAGCTAAGTAACGGGAATGAGTGTGGCGAATCATGCT
+
A?3AAFFFFFDAFECGGGGGGGDFGFGHFHHFHGFGHHHGDFHGFHFFGHHHHGFFHH3GGEGGGAHFHGEEE>>?2BGFHHHHF?@B4@BEFBGFGE4B@434444FCC/<////--<<-...<.//=0<0-::?---.9=/9.9//;/////;../.-./9/:..------///////...9A///./;.//////..//./...../...--..;./9/:///9-..;./;F////..----.;////
@M03495:530:000000000-LYBTV:1:2104:27567:10949 2:N:0:GTGACGTT+ATCTGGGA
ATATTTTGCCGTTGATAAACCAGGGACTCAGGCTGGACCAAAGCTCACATGCTGACAGATCGGAAGAGCGTCGTGTAGGGAAAGAGTGTTCCCAGATGTGGTGGGATCGGTGGTGGGGCTTTGAATAAAAAAAAACGACCTTGCACTAGGTTATGCGTCTGTTCAGTTTCATCTGCAGCGGTAGCGCGAATTCGGTCCTGGATGTCGGGAACTGGCTGTCGATGGACAGCGCGTAGACAGTGTCTCCTCTA
+
ABCCBFFFFFCBGCGGGBGGGGHGGFGHHHHHHGHGHHHGHHHCFHHGGHHHHHGHHFCHHHGGGGHHHGFEGEE1BFFFGHHHHBBF@4B43BCGHF4432?///??/??</<///<///22222>2@2<<A<@.-<>-.0=/00<00/000<0=.:-..<00:0<0;;C0;0000/;--...9;---9-./....-//://///9----./999/../;.././//..:9----.///////:9///9/
@M03495:530:000000000-LYBTV:1:2104:24579:10952 2:N:0:GGGACGTT+ATCTGGGA
ATATTTTGCCGTTGATAAACCAGCAATGTCACAACCACTTCTTGCCCTCCAAAGCTCACATGCTGACAGATCGGAAGAGCGTCGTGTAGGGAAAGAGTGTTCCCAGATGTGTAGATCTCGGTGGGGGCCGGATCATTAAAAAAAAAAAAAAAATGTATGGCACGATTTACGAGAATTTTACGAGATAAAGACCGCCTCCTTAACTGGTTAGTTCTCGATGAAACAGCGACTGGTCAACGCGTACAGCGTAT
+
CBCCDFFFFFDCGGGGGGGGGGHHHHHHHHGHHHGGGGHHHHHHHHGHHGHHHHHHHHGHHHHHHHHHHHHHHGGGGHHHGGGGGGBGHHGHHHHGHHHBBFGGHFFHGDGD4F44BDFAE/?///</>//>//F1@F?1FDCCF?@--:-9-.0;000/./0.....00...;:000009....90:000//---.../000000/000.00000.0/00000//.:--:..00000.-:---.00-...
@M03495:530:000000000-LYBTV:1:2104:14032:10953 2:N:0:GTGACGTT+ATCTGGGA
ATATTTTGCCGTTGATAAACCAGCTAATCCTGAAAAAAAAATCAAAGCTAAAAACTACAATGCTAAGACCACGATGTGACTGCTATCAAAGTTAGATATATATGTAAATTATTCATCTGTCAAATCCTAGAATTATATCATACCTGCTCCAGCAATCACGACCTGTAATGGTTTAGTGGGTTGTTCACTGTTTCTGAAAAATGAAGATAGTTGTCCAGCTTCCAAAAAGTTTATTGTGTTTTCTAGTGGAG
+
BBABBFFFFFBBGGGGGGGGGGHHHHHHHHHHGHHGHGGGGHHFHHGGHHHHHHGHHHHHHHHHHHHHHHGHGGHGHHHHFGFHHHEHFHHGHHHHHHHHHHHHHHHGHHHHHHHHHGHHGHHHHHHHHHHHGHHGHHHHHHHCFFHEHFHGHHGHHFHGGGGGFHHFGHB??FHG<GAGDGGGHHGHHHHHHGHFFGFDGGHHBGFHHGCHHHHBGGBGHHHGF0C?DFGEBFFFBFBFGGFG0FBFFFF
@M03495:530:000000000-LYBTV:1:2104:15778:10955 2:N:0:GTGACGTT+ATCTGGGA
ATATTTTGCCGTTGATAAACCAGCTAATCCTGAAAAAAAAATCAAAGCTAAAAACTACAATGCTAAGACCACGATGTGACTGCTATCAAAGTTAGATATATATGTAAATTATTCATCTGTCAAATCCTAGAATTATATCATACCTGCTCCAGCAATCACGACCTGTAATGGTTTAGTGGGTTGTTCACTGTTTCTGAAAAATGAAGATAGTTGTCCAGCTTCCAAAAAGTTTATTGTGTTTTCTAGTGGAG
+
CBBCCFFFFFBBGGGGGFGGGGHHHHHHHHHHFHHHHGGGGHHHHHHHHHHHHHGHHFHHHHHHHHHHHHHHGGHGHHHHHFBGHHFHHHFGHHHHHHHHHHHHHHHHHHHHHHHHHHHHGHHHHHGHHHHHHHHHGFHHHHHHHHGFHHHHHHHHHHHGGGGGHHHHGHHGHHHBBGFHGGGGHHGFHHHHHHHFFGFHFHHHEHFHHHFEGHHHHHGHFHHECCGGGBFFGFFGGG/CFGGGEFFGFGG
@M03495:530:000000000-LYBTV:1:2104:2744:10959 2:N:0:GTGACGTT+ATCTGGGA
ATATTTTGCCGTTGATAAACCACCCTCCCTGTGGTCGTTATCTTGCTCCTTCTGTCGTCAACGAATTTACTAATTCCAAAGCTCACATGCTGACAGATCGGAAGAGCGTCGTGTAGGGAAAGAGTGTTCCCAGATGTGGTGAGCTCTGTGGGGGGCGGGGGAATTAAAAAAAAAACATGACATAACTAAGTTGTTCAGCAATGTGTATCTACACTACTAAATATCATCAGAGAGTGGACTCTGACTGCTAG
+
AB?ABFFFFFDAGGGFGGGGGGDGGGHGGHHHHHGHEGGHHGHHHEHHHHHHHEHGFFBFEHGGGHHHHHHHHHHHGHHHHHHHHHHHHHHHHHHHFHHHGGGFHHHGFGGE/??BGEGHHHFGFGB3BGBFCHF3??22?20222>@>@2/>/------9-.;99//;/-----../9////////////://./////.////////9///.//////////;////9//..//./////////////;
@M03495:530:000000000-LYBTV:1:2104:7587:10978 2:N:0:GTGACGTT+ATCTGGGA
ATATTTTGCCGTTGATAAACCAGCTAATCCTGAAAAAAAAATCAAAGCTAAAAACTACAATGCTAAGACCACGATGTGACTGCTATCAAAGTTAGATATATATGTAAATTATTCATCTGTCAAATCCTAGAATTATATCATACCTGCTCCAGCAATCACGACCTGTAATGGTTTAGTGGGTTGTTCACTGTTTCTGAAAAATGAAGATAGTTGTCCAGCTTCCAAAAAGTTTATTGTGTTTTCTGGTGGAG
+
AA3ABBDBBFDBECGGGGGFGCGAGGHHHHHHGHFHHGGGGHHGHBB2FGHHHHGGHH3FGGHFFFHHF2FEEEECFFHHFDGHHG3GGHG4GGHHHHHHGHGGGHHGHFHHHHGGBGHHFHH4GFHHFHHHHHHHGHGFHHF2FGFBGCFGHHGFFFHGG@CDGHHHHHHHHHHGHHGHAFCDFHHHFHFHGFHHHGHHGHHDBG0GGHGHGGFCGGGGHFFHGH.AEBFBFGFFFGGGGFGG00;C..A
@M03495:530:000000000-LYBTV:1:2104:20861:10983 2:N:0:GTGACGTT+ATCTGGGA
ATATTTTGCCGTTGATAAACCAGGACTCAGGCTGGACCAAAGCTCACATGCTGACAGATCGGAAGAGCGTCGTGTAGGGAAAGAGTGTTCCCAGATGTGTAGATCTCGGGGGTCGCCGGATCATTAAAAAAAAAAAAATACAGGGTTAGGTGGACGCACTGAAATGTGGAAGGCAGATCGACAAGCAGATGCGACACATAGGCGTGAGGCTGCTGATGAGACGCAGTACTGACTACGGCTCATGTTTCAAA
+
BCCCCFFFFFCCGGGGGGGGGGHGGHGHHHHHHHGGHHHCHGHHHHGHHHHFHHHHHHHHHGGGGGHHGGGEEF?BFGGFHHHFHBF44BGHGHHHGD@443444B40??E//////>////?1F1FBGF?GG@C--:.0000/./.../00;:/----;////////////.....//..-.9.../////-.:--.////:-.-......./////////9-;-.//;//////..;9.//////9///
@M03495:530:000000000-LYBTV:1:2104:13558:10989 2:N:0:GTGACGTT+ATCTGGGA
ATATTTTGCCGTTGATAAACCAGCTAATCCTGAAAAAAAAATCAAAGCTAAAAACTACAATGCTAAGACCACGATGTGACTGCTATCAAAGTTAGATATATATGTAAATTATTCATCTGTCAAATCCTAGAATTATATCATACCTGCTCCAGCAATCACGACCTGTAATGGTTTAGTGGGTTGTTCACTGTTTCTGAAAAATGAAGATAGTTGTCCAGCTTCCAAAAAGTTTATTGTGTTTTCTAGTGGAG
+
CDCCCFFFFFCCGGGGGGGGGGHHHHHHGHHHHHHHHGGGGHHGHHGHHHHHHHGHHHFGHGHHHHHHHHHHGGHGHHHHHHGHHGHHHHHHHHHHHHHHHHHHHHHHHHHHHHHHHHHHHHHHHHHHHHHHHHHHHHHHHHHHHHHHHHHHGHHHHHHGGGGGHHHBGHHHHHHHGHFHGGGGHHHGHHHHHHHHHHHGHHHHHHHHHHHHHHHFFHHHHHHHHGHEFBFGGGGFGGFFGGGGGGGGGGG
@M03495:530:000000000-LYBTV:1:2104:17289:10998 2:N:0:GTGACGTT+ATCTGGGA
ATATTTTGCCGTTGATAAACCAGCTAATCCTGAAAAAAAAATCAAAGCTAAAAACTACAATGCTAAGACCACGATGTGACTGCTATCAAAGTTAGATATATATGTAAATTATTCATCTGTCAAATCCTAGAATTATATCATACCTGCTCCAGCAATCACGACCTGTAATGGTTTAGTGGGTTGTTCACTGTTTCTGAAAAATGAAGATAGTTGTCCAGCTTCCAAAAAGTTTATTGTGTTTTCTAGTGGAG
+
BBBBBFFFFFBAECGGGGGFGGHHHHHGHFGBGBGDGGGEEHFFHFFFGGHFFFEGHEHHFFHHH5GHHBGF1EGFGBGFFHBHFHGHGGHFHFFGFHGHHHHHGHHHHEGHGHBGFFG4GHGGHHHHHGHHHHHHFFHHHH3FFH023?FBG<@GBFHDF//?GFDGHHE<FGHH<GA.<FDDGGGFH00DDGGFH0<DHHGFDGFHHBHCHHFFEHHGFB/;CB..AFCBFG00009;:BB0BF;CF09
@M03495:530:000000000-LYBTV:1:2104:4505:11001 2:N:0:GTGACGTT+ATCTGGGA
ATATTTTGCCGTTGATAAACCAAAGCTCACATGCTGACAGATCGGAAGAGCGTCGTGTAGGGAAAGAGTGTTCCCAGATGTGTAGGTCTCGGGGGTGGGCCGGTAATTAAAAAAAAAAAAAACAAAACACACAAAAGTTGTAATACAGTATGGTATCACAAGACTATATAGAAAAAAGATAAACTAGTCTAAAGTCAGAGTATATAGCCTAGCCAATTACAACAAATACGTAGAGAGGCATAGTAAAACAA
+
BB@BBFFFFFBBGGGGGGGGGGHHHHHHHHHHHHHHHHHHHGGHGGGGHHHGGGGGGG2FGGGHHHFHHHD5@DGGHHHFFG443334B43B/////////<///<@2>22DG@CGCG--::..:..;....9..;90090;00;0000;0;900000000.//;000//////..-..//////9/9///////:////////9;B//://///./////:/...;//.//..//....9//://///..
@M03495:530:000000000-LYBTV:1:2104:15544:11013 2:N:0:GTGACGTT+ATCTGGGA
ATATTTTGCCGTTGATAAACCACCCTCCCTGTGGTCGTTATCTCCTTCTGTCGTCAACGAATTTACTAATTCCAAAGCTCACATGCTGACAGATCGGAAGAGCGTCGTGTAGGGAAAGAGTGTTCCCAGATGAGTAGATCTCGGGGGGCGCCGGGGCATTTAAAAAAAAAAAGAAGACACCGTAAGCTTTGGTCGTCGCACACAAGTGAAAACGCGATTATAGCTAGTGCACGGTGCGTTGCTACAGTTGA
+
BCBBCFFFFFCCGFGGGGGGGGGGGHHGGHHHHHHHGGGHHHHGGHHHHHHHGGGHGHGGGHHHHHHHHHHHHHHHHHHHHHHHHHHHHHHHHHHHGGGGHHHGGGGGG?FFHGHHHHHHGGBDBFHHHHHF3B3B3333F2@F/@D--;--------/:/9;/BF-;-@--...////:.-;...//////;:>-.9---9..../9//9//-----..///////////99-..--..-.;////////
@M03495:530:000000000-LYBTV:1:2104:7889:11023 2:N:0:GTGACGTT+ATCTGGGA
ATATTTTGCCGTTGATAAACCAGCTAATCCTGAAAAAAAAATCAAAGCTAAAAACTACAATGCTAAGACCACGATGTGACTGCTATCAAAGTTAGATATATATGTAAATTATTCATCTGTCAAATCCTAGAATTATATCATACCTGCTCCAGCAATCACGACCTGTAATGGTTTAGTGGGTTGTTCACTGTTTCTGAAAAATGAAGATAGTTGTCCAGCTTCCAAAAAGTTTATTGTGTTTTCTAGTGGAG
+
CBBBCFFFFFCCGGGGGGGGGGHHHHHHHHHHGHHHHGGGGHGHHHHHHHHHHHGHHHHHHHHHHHHHHGHHGGHGHHHHHHHHHHHHHHHHHHHHHHHHHHHHHHHHGFHHHHHHGHHHHHHGHHHHHHHHHHHHHHHHHHHGHHHHHHHHHHHHHHHGGGGGHHHHHHHGHHHHHHHE>FGGHHHGHHHHGHHHHHFHFGHHFHHHHGHGEGH0CFFHGGHCGHA.CFFFFGGGGGFGFFGGFBFGGFE
@M03495:530:000000000-LYBTV:1:2104:20920:11026 2:N:0:GTGACGTT+ATCTGGGA
ATATTTTGCCGTTGATAAACCACCCTCCCTGTGGTCGTTATCTTGCTCCTTCTGTCGTCAACGAATTTACTAATTCCAAAGCTCACATGCTGACAGATCGGAAGAGCGTCGTGTAGGGAAAGAGTGTTCCCAGATGTGTAGATCTCGGGGGGCGGCGGGTCAATAAAAAAAAAAAAAGTACAATAATCAGGAGAGGGCGAGCACATGAACAACCTAGAAACAGTCGATGCGAGAAAACGCGACTGAAAGTA
+
CCDCEFFFFFDEGGGGGGGGGGGGGHHGGHHHHHHHGGGHHHHHHHHHGHHHHHHHGGGHGHGGGHHHHHHHHHHHHHHHHHHGHHHHHHHHHHHHHHHHGGGGHHHGGGGFG?BFHGHHHHFHGHDDDHHHHHHHFGD3D>22>2@FDEG;-9-----<-.01<011<<=BB---<.<1111<10111000..9...-----./1001<1/../00011/</10...<.-.--.0//<----<.000111
@M03495:530:000000000-LYBTV:1:2104:24860:11043 2:N:0:GTGACGTT+ATCTGGGA
ATATTTTGCCGTTGATAAACCAGCTAATCCTGAAAAAAAAATCAAAGCTAAAAACTACAATGCTAAGACCACGATGTGACTGCTATCAAAGTTAGATATATATGTAAATTATTCATCTGTCAAATCCTAGAATTATATCATACCTGCTCCAGCAATCACGACCTGTAATGGTTTAGTGGGTTGTTCACTGTTTCTGAAAAATGAAGATAGTTGTCCAGCTTCCAAAAAGTTTATTGTGTTTTCTAGTGGAG
+
BBBBBFFFFFBAFCEGGFGGGCHHGFHHGHHGHCFDGCEGGHBGHFEFHEGFFGFHHFHHHGHHHHHHHHHHGEF1BDGFHFEBB4EFHHHHHHGGGHFGHHFGGHHHHFHHFGHHFHHHGHDGGHHHHFHHHEGHHGFGHHHFGHEE3GHHGHGHFGHF?CFGHHFBGHHFFFHH1FG.>F@CGGFHHHHHGDGFFFHHHHHHHGBGFHHHGHFGHHHFFHB0:C.AD;BBFFFFGGF;C;BFFGFF?0E
@M03495:530:000000000-LYBTV:1:2104:17713:11073 2:N:0:GTGACGTT+ATCTGGGA
ATATTTTGCCGTTGATAAACCAGTCTCCAAAGCTCACATGCTGACAGATCGGAAGAGCGTCGTGTAGGGAAAGAGTGTTCCCAGATGTGTAGATCTCTGTGGGCGCCGGATTAATAAAAAAAAAAAAAATAACATAAGACAGGTGGGGCAGGTAATGAGAGAACTATGTAGGTGGTCGATTGATGGAAATGTAGGGGCGTAGATTAGTTAGCTAGTGGTAACATGGATGGTGTTGAGTGGAGGTACGGTAG
+
CCDDDFFFFFDDGGGGGGGGGGHHHHHHHHABBFGHHHHHHHHHHHHHHHHGGGGHHHGGGGEEBFGHGHHHHHHGHD5DGHHHFHH4@44B444@@444BF11>//@////34D44BFFDGCFFC->-.0100111110//.<0.--.-.-.111:1110.00<0111<1010..0--<1<011:/000111<09.<--9-.111011111<<001.<11011</0<:.01...101:.0...01../..
@M03495:530:000000000-LYBTV:1:2104:21422:11074 2:N:0:GTGACGTT+ATCTGGGA
ATATTTTGCCGTTGATAAACCAGCTAATTCCAAAGCTCACATGCTGACAGATCGGAAGAGCGTCGTGTAGGGAAAGAGTGTTCCCAGATGTGTAGATCTCGGGGGTGGCCGGATCATTAAAAAAAAAAAACACTGGGATGCCGAGGGCAGACGCCGCTAACGAAAGAGGCCGGCAGATGACCACATTGCAACAGAGCAAACGAACACCAGCGTAGACCACACTCGAACATACTACCACCCACACGAACAAA
+
CDDEEFFFFFEEGGGGGGGGGGHHHHHHHHHHHHHHHHHHHHHHHHHGHHHHHHGGGGFGHGEEGAE1BGFGHHHHHHGHD@GHHHHHGG4F4434@4BFFF/////<00/////@2D2211?@CDGG-A...00/..0./0-----.....---9-<-./...9.//...-----.011000<.01:1110./://</0....--/....-..-.<</9..//<./.-110111/00..<.9.--.--/.
@M03495:530:000000000-LYBTV:1:2104:4386:11100 2:N:0:GTGACGTT+ATCTGGGA
ATATTTTGCCGTTGATAAACCAGGACTCAGGCTGGACCAAAGCTCACATGTGAAGATCGGAAGAGCGTCGTGTAGGGAAAGAGTGTTCCCAGATGTGTAGATCTCGGGGGGGGCCGGATCATTTAAAAAAAAAAAAAATATAGAAATATGTGCCATCGATTAGTAACAGTAAAGGAGATCCCCACAACATATAGAACGAATTGCAATCTCATAAGCACTCAGTGTACTGTGATCTAAATGTTGGTGGCGAT
+
CCCCCFFFFFDDGGGGGGGGGGHGHHHHHHHHHHGHHHHHHHHHHHHHHHGHHHHHHHFEEGGHHHGEGGEG?FGHGGHHHHHBFBBBGHHHHFH4FG434444B??/E/-----9--.<<:B:1<B1B-@;FB;<--.0<::1111111111111<./.1.011111011<<10/../00/.:..<.</1:1111:.....011110111111<01/0/:0111111111111<111<1111.9...9--
@M03495:530:000000000-LYBTV:1:2104:14082:11119 2:N:0:GTGACGTT+ATCTGGGA
ATATTTTGCCGTTGATAAACCAGCTAATCCTGAAAAAAAAATCAAAGCTAAAAACTACAATGCTAAGACCACGATGTGACTGCTATCAAAGTTAGATATATATGTAAATTATTCATCTGTCAAATCCTAGAATTATATCATACCTGCTCCAGCAATCACGACCTGTAATGGTTTAGTGGGTTGTTCACTGTTTCTGAAAAATGAAGATAGTTGTCCAGCTTCCAAAAAGTTTATTGTGTTTTCTAGTGGAG
+
BBBBBFFFFFBBGGGGGGGGGGHHHHHHHHHHHHHHHGGGGHHHHHHHHHHHHHGHHHHHHHHHHHHHHHHHGGHGGHHHHFHHHHHHHGHHHHHHHHHHHHHHGHHHHHHHHHHHHHHHHHHHHHHHHHHHHHHHHHHHHHHGHHHEHHHFHHHHHGHGGGGGHHHHHHG?GHHHGGHHGGGGHHGGFHHHHHHGFGFHHHHH0CGHHHHEHFFGFGGF0CGFFHHGGGGGGGFFGFFGGBFFFGFF?9E
@M03495:530:000000000-LYBTV:1:2104:15858:11119 2:N:0:GTGACGTT+ATCTGGGA
ATATTTTGCCGTTGATAAACCAGCTAATTCCAAAGCTCACATGCTGACAGATCGGAAGAGCGTCGTGTAGGGAAAGAGTGTTCCCAGATGTGTAGATCTCGGTGGGCGGCGTAGCATTAAAAAAAAAAAATATGAAGACATAATTGAGATGGTAGGAAGCGTAGTATGTATTGTGCGATTACGGACAGCAAGAATGAGTGTGTAGTGGCTGCGGGAGAAGGACTACTGAGTAACACTGCGGTCGAACGCGT
+
DDDCDFFFFFDCGGGGGGGGGGHHHHHHHHHHHHHHHHHHHHHHHHHHHHHHHHGGGGHGHGGGGEEBBFGGHHHHGHGHDDFHHHHHHHF@@@3444B41E1?E/////////?>>F>2DFF@CCCCC@<000=00<:/0<C00000.00000<.00..<<.-.00000000000.<...0.999-../////0000:000.000/.....-----../...<//0000<00000000.-.--9<.9.-9
@M03495:530:000000000-LYBTV:1:2104:5889:11133 2:N:0:GTGACGTT+ATCTGGGA
ATATTTTGCCGTTGATAAACCAGTCAGGAGTCCAAAGCTCACATGCTGACAGATCGGAAGAGCGTCGTGTAGGGAAAGAGTGTTCCCAGATGTGTAGATCTCGGGGGGGGGCCGATGATTAAAAAAAAAAAAAAAAAATGTATCAACAGTGATTGTGTCATACACTCAACACATAAGAAGATGCTACAAAGTATGCTGTTACACTATGACTATACATACGGGTGTAGATCCAGATACAGGCAAATACAGCG
+
CCBCCFFFFFCCGGGGGGGGGGHHHHHHHGFGHHHHHHHHHHHHHHHEGHHHHHHHGGGGHHHGEGGAE1BFHGHHHHGHBG@4BGGHHHHHB4@434444411/>E---------.00;990B0@BF-B-=--;---.0909000/0/00000000/00090:00//0/0:.000000/;00000000;F00000000000000/09;B0:0000;00..---;00:090000000:0/....900000-
@M03495:530:000000000-LYBTV:1:2104:8242:11134 2:N:0:GTGACGTT+ATCTGGGA
ATATTTTGCCGTTGATAAACCAGCTAATCCTGAAAAAAAAATCAAAGCTAAAAACTACAATGCTAAGACCACGATGTGACTGCTATCAAAGTTAGATATATATGTAAATTATTCATCTGTCAAATCCTAGAATTATATCATACCTGCTCCAGCAATCACGACCTGTAATGGTTTAGTGGGTTGTTCACTGTTTCTGAAAAATGAAGATAGTTGTCCAGCTTCCAAAAAGTTTATTGTGTTTTCTAGTGGAG
+
AAAABFFFBFCBFGGGGGGGGGHHHHHHHHHHHHHHHGGGGHHHHHHHHHHHHHGHHHHHGGHHHGHHGHGHGGHGGGHEFHFHFHHHHHHHHHGHHHHHHHHHHHHHHHHHHHHHGGHHHHHGHHFHHHHHHHHHHHHGHHFFDHAFHHFHFHHHHHHFDCGGHHHGHHH?GGHHGHEGDGFAGHHHHHHHHHHHHGHHHGHHHHFHGHHHGHGGGF/G0<GFGBE.CFFGGGFFGGB/9CBFFFGGEBA
@M03495:530:000000000-LYBTV:1:2104:11786:11167 2:N:0:GTGACGTT+ATCTGGGA
ATATTTTGCCGTTGATAAACCAGCTAATCCTGAAAAAAAAATCAAAGCTAAAAACTACAATGCTAAGACCACGATGTGACTGCTATCAAAGTTAGATATATATGTAAATTATTCATCTGTCAAATCCTAGAATTATATCATACCTGCTCCAGCAATCACGACCTGTAATGGTTTAGTGGGTTGTTCACTGTTTCTGAAAAATGAAGATAGTTGTCCAGCTTCCAAAAAGTTTATTGTGTTTTCTAGTGGAG
+
CCBCBFFFFFDCGGGGGFGGGGHHHHHHHHGGHHHHHGGGGHFGHHGHHGGGHHGHHFFGFHHHHGGHHGHHGGHGHFHFFFBGHHHHHHHHHHHHHHHHHHHHHHHHHHHHFHHHHHHHHHHHHHHHHHHHHHHHHHFHHHHHFHFHHEHGBFFGFHHGFGGGHFHHHHHFHHHHFFHHGFFAGGHHHHHHHHGHHGHHCHHHFFFGGHGHGHHCCC/0BGE0GG.AC9FBFFGGFFFFGGBFGGFGGEG
@M03495:530:000000000-LYBTV:1:2104:23382:11170 2:N:0:GTGACGTT+ATCTGGGA
ATATTTTGCCGTTGATAAACCAGCTAATCCTGAAAAAAAAATCAAAGCTAAAAACTACAATGCTAAGACCACGATGTGACTGCTATCAAAGTTAGATATATATGTAAATTATTCATCTGTCAAATCCTAGAATTATATCATACCTGCTCCAGCAATCACGACCTGTTACTGGTTTAGTGGGTTGTTCACTGTTTCTGAAAAATGAAGATAGTTGTCCAGCTTCCAAAAAGTTTATTGTGTTTTCTAGTGGA
+
AABAAFFFFFDAEGGFF5FAGGHHHHHHHHHFFHHGGFGG0FCFHDFHHHHHEEEFGFCGFGGHHFGHHHHHGEHGCFHGFHGGHGHHFBHH44FHF4GHGHHHGHHHHHHGHHHHHGGHHHHHHFHHHHHHHHHHHGBHHHGHHHGGBGHFGHFHHFHGC/<EGGHG1FDHHHHHFHHF.A.<CGHFHHDDD0<GF0DG0..0GGFHFHHC0CG0CBGB0CHCCCCEEC0;C9FEGBF9CF/FF0090.0
@M03495:530:000000000-LYBTV:1:2104:16280:11191 2:N:0:GTGACGTT+ATCTGGGA
ATATTTTGCCGTTGATAAACCAAAGCTCACATGCTGACAGATCGGAAGAGCGTCGTGTAGGGAAAGAGTGTTCCCAGATGTGTAGATCTCGGTGGGTGGCGGATCATTAAAAAAAAAAAAACAAAAGAATAGGAGGGGAGGAGGTGCGATGATCGGGAAATAGCACAGTTGCGGAGACTGAGGTGTGACGTGGAGTGGTACGTGAGGGCAAGTCGTCGTGATGATAGGACGAGATACGTGTAGAGGAACGG
+
CCCCCFFFFFCDGGGGGGGGGGHHHHHHHHHHHHHHHHHHHHHHGGGGHHHGEGGGGBFDGGHHHHHH@GBDGHHHHHHFGDBE3444B@FB1?A?11/0/////0?D4?3BGCCGDGCG?...../<.01000/<-:.<-.....0-..<111..---.010110//0111--9@-.00<0.<.0.11...<..0..<11.//.......<:1.<.<-.//11111/00---..1:.://:111/./.<.
@M03495:530:000000000-LYBTV:1:2104:20591:11211 2:N:0:GTGACGTT+ATCTGGGA
ATATTTTGCCGTTGATAAACCAGCTAATCCTGAAAAAAAAATCAAAGCTAAAAACTACAATGCTAAGACCACGATGTGACTGCTATCAAAGTTAGATATATATGTAAATTATTCATCTGTCAAATCCTAGAATTATATCATACCTGCTCCAGCAATCACGACCTGTAATGGTTTAGTGGGTTGTTCACTGTTTCTGAAAAATGAAGATAGTTGTCCAGCTTCCAAAACGTTTATTGTGTTTTCTAGTGGAG
+
BAABBFBFBFBAEEGGGGGGGGHHFHHFGHHHGHFHHGGGGGHHHHHGFHGHGFEGHHHHFHHGHHHHHFFHEEEEGHFHFBFHHE3FEFGFGHGHHHHHGHHGFEHHFFHGHGHHGHFHHHHHHHHHGFFHHHHHHHHHHHHHHHFHHHHGFHFFGHFGGGGGHHHGHHGGHHHHHHEFEGGGHHHHHHHHHHHHHGHHHGG00GHBHBCCGHEBCC/CGHHHGCG.-.;FFB0FFFBFGFGGFFGGGGF
@M03495:530:000000000-LYBTV:1:2104:7623:11245 2:N:0:GTGACGTT+ATCTGGGA
ATATTTTGCCGTTGATAAACCAGCTAATCCTGAAAAAAAAATCAAAGCTAAAAACTACAATGCTAAGACCACGATGTGACTGCTATCAAAGTTAGATATATATGTAAATTATTCATCTGTCAAATCCTAGAATTATATCATACCTGCTCCAGCAATCACGACCTGTAATGGTTTAGTGGGTTGTTCACTGTTTCTGAAAAATGAAGATAGTTGTCCAGCTTCCAAAAAGTTTATTGTGTTTTCTAGTGGAG
+
CABCCFFFFFCBGGGGGGGGGGHHHHHHHHHHHHHHHGGGGHHHHGGHHGGGHGGHHGHHHHHHHHHHHHHHEGHGGHHHHHHHHHHHHHHHHHHHHHHHHHHHHHHHHGHHHHHHGHGHHHHHHHHGHHHHHHHHHHEHHHHFHHHHFHHGFGGHGHHDGGGGGGHGHHHHHHHG1FFFFGGGHHHGHHHHHHHHHHGBHAFFHGFFHHFCH0;0;GFGEGHFFFA.C;BFBBFGFFFFGFGGGGGGGFF
@M03495:530:000000000-LYBTV:1:2104:27648:11253 2:N:0:GTGACGTT+ATCTGGGA
ATATTTTGCCGTTGATAAACCAGTCTCCAAAGCTCACATGCTGACAGATCGGAAGAGCGTCGTGTAGGGAAAGAGTGTTCCCAGATGTGTAGAACTCGGGGGGGGGCGGGTCAATAAAAAAAAAAAAAGACAGATACTCCGGCGAAGAGATGGGGTGCCGAACGTGAGGTGAGAGTAAGAATGACAACAGTAGACGTCAGAGAGGTGTCGTGTCTCCGGATGTGGCACACACACACATATCAAGTGATGAG
+
BCCCCFFFFFCBGGGGGFGGGGHHHHHHHHGHHHHHHHHHHHGGHHHHGHHCEFGHHEEEFGE?BBGHGGHGGBGDEDDFFFGHHGGFB@4B44B3B?E/EE<----;----.000;0009-=-;---..//:/000000;9-:---.9/000...-./-----9...99.0.0000;000000000../00000.....00/.99.00..:./90:.-..-000./9/......:.00009000000000
@M03495:530:000000000-LYBTV:1:2104:21737:11262 2:N:0:GTGACGTT+ATCTGGGA
ATATTTTGCCGTTGATAAACCAAAGCTCACATGCTGACAGATCGGAAGAGCGTCGTGTAGGGAAAGAGTGTTCCCAGATGTGTAGATCTCGGGGGGCGGCGGGTCATTAAAAAAAAAAAAAAAGAAGAATCAATGGAGATGAAAAACGTGGATAGGCAAAATGAGTGGAATGCGACAGGTGGATAACTGTAGACAAATAGGAGTACTAGGCGAGCGGTGTCGTGTAGAGGATGGCGCTCATAGCGCTGATG
+
DDCCDFFFFFEDGGGGGGGGGGHHHHHHHHHHHHHHHHHHHHHHGGGEBGHGGGGFGFFDGGHHHHHHHHDBFGHHHHHHFF443444B41?/>E-----<--<-.1<11::FCF;F->@C--..:/0/01101100/:/01111..-<...01</00../001110.0000:..---.<0..0:0011111111//<1000://1111//------.-<0..../111/./0./-.-..11<0--.-.01
@M03495:530:000000000-LYBTV:1:2104:7658:11264 2:N:0:GTGACGTT+ATCTGGGA
ATATTTTGCCGTTGATAAACCAGGATCAGGTGGACCAAAGCTCACATGCTGACAGATCGGAAGAGCGTCGTGTAGGGAAAGAGTGTTCCCAGATGTGTAGATCTCGGGGGGGGGCGGAGCAATTAAAAAAAAAAAAGGAGAGAAAATAGTGAAGACGCGAGGATAAAATACAGGTAGTCATTAGAGAGTAGAGTGTACAACTGTGCGAAGAGGTAATGCGGAGTGGAGAGCTGAGCATAAGCACATTGGCG
+
CBBBCFFFFFCCGGGGGGGGGGHGHHHHHHGHGHHHHHHHHHHHHHHBGHHHHHHHHHHEFGGHHHGFGGEEBBFGGEHHHHHGHBBFGHHHEHHFG@EG44@DF1F///----99;---./;0990BB;ADB-9-../....00/000000009/.------/0;0000;00/0000009000000.;00;0000000090/000..--..:000000.---.:.0.09.:00.00:90000/:0000/-
@M03495:530:000000000-LYBTV:1:2104:15110:11266 2:N:0:GTGACGTT+ATCTGGGA
ATATTTTGCCGTTGATAAACCAGCTAATCCTGAAAAAAAAATCAAAGCTAAAAACTACAATGCTAAGACCACGATGTGACTGCTATCAAAGTTAGATATATATGTAAATTATTCATCTGTCAAATCCTAGAATTATATCATACCTGCTCCAGCAATCACGACCTGTAATGGTTTAGTGGGTTGTTCACTGTTTCTGAAAAATGAAGATAGTTGTCCAGCTTCCAAAAAGTTTATTGTGTTTTCTAGTGGAG
+
CBBCCFFFFFCBGGGGGGGGGGHHHHHHHHHHHHHHHGGGGHHHHHHHHHHHHHGHHHHHHHHHHHHHHHHHGGHGHFGHGHHHHHHHHGHHFHHHHHHHHHHGGHHHHHHHHHHHHHHHHHHHHHHHHHHHHHHHHHHHHHHHHHHHHFHGHHHHHHHDDFGGGHHFFHHFHAHHGHHACFGGFGHHHHHHHHHHHHHHAHFHFHGHHHGFHHHHGHGFHHHHHHHGE0FGGGGGBBBFGGGGGGBFGFF
@M03495:530:000000000-LYBTV:1:2104:28372:11274 2:N:0:GTGACGTT+ATCTGGGA
ATATTTTGCCGTTGATAAACCAGCTAATCCTGAAAAAAAAATCAAAGCTAAAAACTACAATGCTAAGACCACGATGTGACTGCTATCAAAGTTAGATATATATGTAAATTATTCATCTGTCAAATCCTAGAATTATATCATACCTGCTCCAGCAATCACGACCTGTAATGGTTTAGTGGGTTGTTCACTGTTTCTGAAAAATGAAGATAGTTGTCCAGCTTCCAAAAAGTTTATTGTGTTTTCTAGTGGAG
+
BBBBBFFFFFCCGGCGGGGGGGHHHHHHHHHHGHHHHGGGGHGDHHHGHGGHHHGGFGHHFHHGHHHHHHHHGGHGGHHHGGGHHHHHHHHHHHHHHHHHHHHHHHHHHHHGHGHHGGGHHHHFHFFHHHHHHHHHHHGHHHHHHHHHHEHHHHHHHGHGGGGGF?FFDFHFGHHBDGFHEGFGHHHFHFDGFHHGHGHEHHGHFFGFFFHFHHHCCHFBGCCGFG..9BFFBFFBF99CBFB00;FGGBE
@M03495:530:000000000-LYBTV:1:2104:3298:11283 2:N:0:GTGACGTT+ATCTGGGA
ATATTTTGCCGTTGATAAACCACCCTCCCTGTGGTCGTTATCTTGCTCCTTCTGTCGTCAACGAATTTACTAATTCCAAAGCTCACATGCTGACAGATCGGAAGAGCGTCGTGTAGGGAAAGAGTGTTCCCAGATGTGGAGGTCTCGAGGTGCGCGGGGTCAATTGAAAAAAAAAATAAAAACATCTCCTGGTGTGAGAGTTTCCATAGGATCATAGCGCTGACAGGGCGATACTCGACGATTAGGGTAAC
+
ABBBBFFFFFDAEGGGGGGGGGGFGHHGGHHHHHGHGGGHHHHHHHGHFGFHHHFHGGAGFHGGGHHHHHGHGHHHHHHHHHHHHHHHHHHHGHHHFHHHGGGGGHHGEGFEGFGHHGHHHFFGGFD?FFHHHEH3332@///22222////1//<---;.:0:00;0:0.;@@-9.:0000..0/////;/9.../////;;9/////////;////99.-..//...---.-//..;--...//.9///
@M03495:530:000000000-LYBTV:1:2104:12938:11286 2:N:0:GTGACGTT+ATCTGGGA
ATATTTTGCCGTTGATAAACCAAAGCTCACATGCTGACAGATCGGAAGAGCGTCGTGTAGGGAAAGAGTGTTCCCAGATGTGTAGATCTCGGGGGTGGGCGGGTTATTTAAAAAAAAAAAAGTAGATACGCAGGTGAGATAAAGCGTCGCCTAGAGAACATGACCGAAGCTAAGAGAACTATCGTAATGCGTCATCTCGAACTCAGTATGAACAGAGTAGAGCACTGGTGCGATCACAGTCAGATCTGGAG
+
CDCCDFFFFFDCGGGGGGGGGGHHHHHHHHHHHHHHHHHHHHHHGGGGHHHGGGGGGFFFGGHHHHHHGH@5DFHHHHHGHG443444441F/@E<////////<<>=1>1>GDFG-A@CA.01:11119<.--.01.1<11111...-<<../0010<B10000-----0110<0/B01011./:..:1..-..111.0/:.100:1111111///111<<10:0//1/<-..../0100011101111.
@M03495:530:000000000-LYBTV:1:2104:5597:11301 2:N:0:GTGACGTT+ATCTGGGA
ATATTTTGCCGTTGATAAACCAGGACTCAGGCTGGACCAAAGCTCACATGCTGACAGATCGGAAGAGCGTCGTGTAGGGAAAGAGTGTTCCCAGATGTGTAGATCTCGGTGGGTGGCGGATCCTTAAAAAAAAAAACAAAGAGAAGCAGGGAATGAGATCTAGGTATTAATAAAATGACAAGCATGAAACAGACGGTATATAGAAAATTGCAATCGAGAATTAGACACAGATGCAGTTAATCTACTATGTG
+
BBCCDFFFFFCCGGGGGGGGGGHGHHHHHHHHHHGHHHHHHHGHHHHHHHHHHHHHHHHHHGGGGHHHGGGG>E?GGHGHHHHHHGH4@BGHHHHHHHF443444BB0F/////?/0/////22D2>2>>A/-C<-..../<//0/0<<.<../000000000000<000000000:0000../000000///.-....00<<00B/:0000000.....0000000/:.000000000000000000000
@M03495:530:000000000-LYBTV:1:2104:20022:11338 2:N:0:GTGACGTT+ATCTGGGA
ATATTTTGCCGTTGATAAACCAGCTAATCCTGAAAAAAAAATCAAAGCTAAAAACTACAATGCTAAGACCACGATGTGACTGCTATCAAAGTTAGATATATATGTAAATTATTCATCTGTCAAATCCTAGAATTATATCATACCTGCTCCAGCAATCACGACCTGTAATGGTTTAGTGGGTTGTTCACTGTTTCTGAAAAATGAAGATAGTTGTCCAGCTTCCAAAAAGTTTATTGTGTTTTCTAGTGGAG
+
BAABBFFBFFBAGGGCGGGGGGHHHHHFHHHHHHHHHGGGGHHHHHGFHHHHHHGGHHHHHHHHGGHHHGHHGGEG?GHHBGGHHHFHHFHGHHHHHHHHHHHHHHHHHHHHHHHHHHHHHHHFHHHHHHHHHHHHHHGHHHHHHHGHBGGHHHHHHHHGGGGGHHHHHHGFGHHHGFFEGGGGHHHHHHHHHHHHGEDGCGFG0CCHHHHGHGH0GFBGCCGHEHH.CFGGFGFFFFGGGGGB09;CFFF
@M03495:530:000000000-LYBTV:1:2104:21711:11338 2:N:0:GTGACGTT+ATCTGGGA
ATATTTTGCCGTTGATAAACCAGCTAATCCTGAAAAAAAAATCAAAGCTAAAAACTACAATGCTAAGACCACGATGTGACTGCTATCAAAGTTAGATATATATGTAAATTATTCATCTGTCAAATCCTAGAATTATATCATACCTGCTCCAGCAATCACGACCTGTAATGGTTTAGTGGGTTGTTCACTGTTTCTGAAAAATGAAGATAGTTGTCCAGCTTCCAAAAAGTTTATTGTGTTTTCTAGTGGAG
+
BBBBBFFFFFBAGGGGGFGGGGHHHHHHHHHHHHHHHGGGGHHHHHHHHHGEHHDHHHHHHHHHHHHHHHHHGGHGGHHHHHHHHHHHHHHHHHHHHHHHHHHHHHHHGHHHHHHHHHHHHHHHHHHHHHHHHHHHHHHHHHHHHHHHHGGHEHHHHHHGGGGGHHHFGHGGFGHFFHHHFGGGHGHHHHHHHHHHHHHHHHHDGHGHGHHGGHHGHHHHGHHFHH.EGGGGGGGGGGFFFGGGFBFBF0E
@M03495:530:000000000-LYBTV:1:2104:7286:11340 2:N:0:GTGACGTT+ATCTGGGA
ATATTTTGCCGTTGATAAACCAGCTAATCCTGAAAAAAAAATCAAAGCTAAAAACTACAATGCTAAGACCACGATGTGACTGCTATCAAAGTTAGATATATATGTAAATTATTCATCTGTCAAATCCTAGAATTATATCATACCTGCTCCAGCAATCACGACCTGTAATGGTTTAGTGGGTTGTTCACTGTTTCTGAAAAATGAAGATAGTTGTCCAGCTGCCAAAAAGTTTATTGTGTTTTCTAGTGGAG
+
>1AA1D33DFDAC1FGBGGFGGHHGFHHHGHGGB1GFEGEEFGBFAFBGHGH1GAGF1EEGH1@2FGFH0FAFGHFFGGEFF0GHFFGGHHFFBGFHHHHHHHFFGHHEDHHFHHGHHHHGHGFFFFGHFFHHHHGGGEBGG10FG0BFHGHFHHHCGGACCCCHGGF1?GDDGHFFGHGFGCCHG1DGGDGDD0<DDHHGEFE0C0CGHHHFG00:;:G//.C0/..E0B0;BBB9;:/;/9BFB0B.9E
@M03495:530:000000000-LYBTV:1:2104:19135:11340 2:N:0:GTGACGTT+ATCTGGGA
ATATTTTGCCGTTGATAAACCAGCTAATCCTGAAAAAAAAATCAAAGCTAAAAACTACAATGCTAAGACCACGATGTGACTGCTATCAAAGTTAGATATATATGTAAATTATTCATCTGTCAAATCCTAGAATTATATCATACCTGCTCCAGCAATCACGACCTGTAATGGTTTAGTGGGTTGTTCACTGTTTCTGAAAAATGAAGATAGTTGTCCAGCTTCCAAAAAGTTTATTGTGTTTTCTAGTGGAG
+
CCCBCFFFFFCCGGGGGGGGGGHHHHHHGHHHHHHHHGGGGHHHHHHGHHHHHHGGHHHHHHGHHHHHHHHHGGHGFHHHHHFFHHHHHHHHHHHHHHHHHHHHGHHHHHHHHHHHHHHGHHFHHHHHHHHHHHHHHHHHHHHBGHHHHHHHEFHHHHHGEGGGHGHGHHHHHHHHGHHFDFGGHHGHHHHHHGHHHEDGHHHHFGGHHHHFGHH<GGCFGHFGGGEGGGGGGGGGFGFGGGEFGE;C:B?
@M03495:530:000000000-LYBTV:1:2104:24613:11347 2:N:0:GTGACGTT+ATCTGGGA
ATATTTTGCCGTTGATAAACCAGCAATGTCACAACCACTTCTTGCCCTCCAAAGCTCACATGCTGACAGATCGGAAGAGCGTCGTGTAGGGAAAGAGTGTTCCCAGATGTGTAGATCTCGGGGGTGGCCGGATCATTAAAAAAAAAAAAAAAGTGAAGGGTAAGGGGTGGGCGTAATAAGATATGATACTAGAGATTCGAACAATATGGACGAGATCAGATATCATCAGGTAGACAGATGTTAGTACGTAG
+
DCCCCFFFFFDCGGGGGGGGGGHHHHHHHHHHHHGGGGHHHHHHHHHHHGHHHHHHHHHHHHHHHGGHHHHHHGGGGHHHGGGGGGBBGGGFHHHHHHHBFGHHHHHHF?B4?F444?GHG/>/</>0F///.-<1FG111<<CDCC-----.000000..//:0;-.---.---..000000000000000:00000.0..-/000;000---..:0:000000000:0:00000//;00000;00./0.
@M03495:530:000000000-LYBTV:1:2104:12216:11352 2:N:0:GTGACGTT+ATCTGGGA
ATATTTTGCCGTTGATAAACCAGGGCGGCACCAAAGCTCACATGCTGACAGATCGGAAGAGCGTCGTGTAGGGAAAGAGTGTTCCCAGATGTGGAGATCTCGGGGGGGGGCGGGTCATTAAAAAAAAAAAAAAAAGACAGATAGAGTGGGATTGACAGTGCTGTATTGACAGACAATGTGTCACGCCCCTTCTGAGCGCAGCTTCGTAATGGTCCGTATACTGTTGGTCTGCTAGTATCGCCTCACTAGGA
+
DCCCDFFFFFDCGGGGGGGGGGHGGGGGGGGGHHHHHHHHHHHHHHHHGHHHHHHGGGGHHHGGGGEG1?BGGGHHHHHBF4BFGHHHHGFB43?/333B40?//B--9-----<-<:00<00<-@@DB---<--9./://<000000...0//000000000000000000/./:000000<:...<-9./000<:-9---<00-</..00000-9..0000<00..00<00:00<BB.....0.000/0
@M03495:530:000000000-LYBTV:1:2104:8090:11355 2:N:0:GTGACGTT+ATCTGGGA
ATATTTTGCCGTTGATAAACCAGCCTCCCTGTGGTCGTTATCTTGCTCCTTCTGTCGTCAACATTTACTATTCCAAAGCTCACATGCTGACAGATCGGAAGAGCGTCGTGTAGGGAAAGAGTGTTCCCAGATGTGTTGATCTCGGGGGGGGCCGGATTAATTAAAAAAAAAAAAGAGAACATAGAGACGTGCAAGCTAAGTCTGTAGAAAAAAACAATCAGGTCGAGAAGGATACATGCAATATAGACAGG
+
DEBCCFFFFFECGGGGGGGGGGGHGHHHGHHHHHHHGGGHHHHHHHHHHHHHHHHHGGGHGHHHHHHHHHHHHHHHHHHHHHHHHHHHHHHHHFHHHGGGGHHHGGGGEGFGHGEHHHHHHFHFDGHHGHHHFHH?2?333B30?<BC--<-----..01:1<1:BB9BC=<--..//00/1<11:1<..<..10.<11011:1111111/.<-...0<000:0---../..00011100111111101/.
@M03495:530:000000000-LYBTV:1:2104:7120:11358 2:N:0:GTGACGTT+ATCTGGGA
ATATTTTGCCGTTGATAAACCAGCTAATCCTGAAAAAAAAATCAAAGCTAAAAACTACAATGCTAAGACCACGATGTGACTGCTATCAAAGTTAGATATATATGTAAATTATTCATCTGTCAAATCCTAGAATTATATCATACCTGCTCCAGCAATCACGACCTGTAATGGTTTAGTGGGTTGTTCACTGTTTCTGAAAAATGAAGATAGTTGTCCAGCTTCCAAAAAGTTTATTGTGTTTTCTAGTGGAG
+
BBABBFFFFFBBGGGGGGGGGGEGHHHBGGHFFHHGHGGGGHGHHHHFHHHHHGGEHHFGHGHHHFHHGGGHGGHGHFHHGFCHFFHHHGHHHHHHHHHHHHHHHHHHHFHHHHHHHHGHGHFHHHHHHHHHHHHHHHHHHHFHFHHHHHHHHHFHHHHGDFGFHHHHHHFFGHHHHHHEACDEHHGHHHHHHFHGFFHHHHGG0CGHGHHHGHGHHHBFGFFF0C..E0FGGGGGGGFFFFFFF09C.BE
@M03495:530:000000000-LYBTV:1:2104:22295:11362 2:N:0:GTGACGTT+ATCTGGGA
ATATTTTGCCGTTGATAAACCAGCTAATCCTGAAAAAAAAATCAAAGCTAAAAACTACAATGCTAAGACCACGATGTGACTGCTATCAAAGTTAGATATATATGTAAATTATTCATCTGTCAAATCCTAGAATTATATCATACCTGCTCCAGCAATCACGACCTGTAATGGTTTAGTGGGTTGTTCACTGTTTCTGAAAAATGAAGATAGTTGTCCAGCTTCCAAAAAGTTTATTGTGTTTTCTAGTGGAG
+
BBABBFFFFFBBGGGGGGGGGGHHHHHGHHHHHHHHHGGGGHHHHHHHHHHHHHGHHHHHHHHHHHFHHFHHGGHGAGHFHHGHFFGHHBGGHHHHHHHHHHHHFGHHHFHHHHHHHHHHHHGFHHHHHHHGHHHHHHGGHHHBGHFHHHGFEHFHFHHGGGGDFGHFGHGFGHHFGGHHDFGGHHHHHHHHHHHHHHGHAFHGDGGHFHGGCGH0CHHFHHHHG0GEDGGGGFFGFBFBFCFFBBFFFBA
@M03495:530:000000000-LYBTV:1:2104:18050:11373 2:N:0:GTGACGTT+ATCTGGGA
ATATTTTGCCGTTGATAAACCAGGGACTCAGGCGGACCAAAGCTCACATGCTGACAGATCGGAAGAGCGTCGTGTAGGGAAAGAGTGTTCCCAGATGTGTAGATCTCGGGGGGGGGCGGGTCATTAAAAAAAAAAAAAAAGAAGCGCGACACTGTCGGTGGCTCACCCAGCTACATCATACACTGACGCTACCAGTACGACCTACAAGCGCCACCATCACGTAGCGTGGGAACGCGTTAACACGCGCACAC
+
EEEEEFFFFFCCGGGGGGGGGGHGGGGHHHHHGGGGGGHHHHGHHHHHHHHHHHHHHHHHHGGGGFHHGFGGEF?BGHGGHHHFHHHBBBGHHHHHHFGB43B4B?4FE/<<----<-----.1111<1BCA;--@----.../0---9---001<.--...<000..9..01001<<111001000....-/001119..-.0/0:0.<--<...0000..:..<..--90...9--.9110.------.
@M03495:530:000000000-LYBTV:1:2104:10080:11379 2:N:0:GTGACGTT+ATCTGGGA
ATATTTTGCCGTTGATAAACCACCCTCCCTGTGGTCGTTATCTTGCTCCTTCTGTCGTCAACGATTTACTAATTCCAAAGCTCACATGCTGACAGATCGGAAGAGCGTCGTGTAGGGAAAGAGTGTTCCCAGATGTGTAGATCTCGGGGGGCGGCGGGTTATTAAAAAAAAAAAAAAAGACGACGACTGTGTTATCATGAGCACGTAGAAAGTACAGACACTGAACACAGATGGCGTCGGAATCACACGGA
+
DDDDDFFFFFDBGGGGGGGGGGGGGHHGGHHHHHHHGGGHHHGHHHHHHHHHHHHHGGGHGHGGHHGHHHHGHHHHHHHHHHHHHHHHHHHHHHHHHHHGGGGGHHGGGGFG?FGFGHHHHHHGD?DFGHHHHHHFH333222D20=/<@--;------..000:000@>;-9-----../.-----..000/00000;:000.-.:;.00000:000.//;0;000/;.;000/-:----..00000---
@M03495:530:000000000-LYBTV:1:2104:17750:11386 2:N:0:GTGACGTT+ATCTGGGA
ATATTTTGCCGTTGATAAACCAGGATCAGGTGGACCAAAGCTCACATGCTGACAGATCGGAAGAGCGTCGTGTAGGGAAAGAGTGTTCCCAGATGTGTAGATCTTGGTGGTCGCCGGGTCATTAAAAAAAAAAAACAAAAAGAAGAGGAGTGAGGGTGGCGAATTAAGAAGTGACTAGGTAGGAATAGTAAGTGATAGAAAAGAGCATGTAGGTGAATAGAAAATCTAAGTAACGAGCAATGTGGAGGCAT
+
DDDCDFFFFFCCGGGGGGGGGGHGHHHHHHGHGHHHHHHHHHHHHHHHHHHHHHHHHHHGGGGHHHGEFGFGBBFHGHHHHHHFG@BBGHHHGHHBB443444D4433?E/3>/////?/B3B33DDGDC@GGC@........./<.:..<.0<....-.----.:000</0000000/000.0<0<00<00<000000:0//.//:00<00000000:0000/000<000000.9.--/00000<....0
@M03495:530:000000000-LYBTV:1:2104:22258:11388 2:N:0:GTGACGTT+ATCTGGGA
ATATTTTGCCGTTGATAAACCAGCTAATCCTGAAAAAAAAATCAAAGCTAAAAACTACAATGCTAAGACCACGATGTGACTGCTATCAAAGTTAGATATATATGTAAATTATTCATCTGTCAAATCTTAGAATTATATCATACCTGCTCCAGCAATCACGACCTGTAATGGTTTAGTGGGTTGTTCACTGTTTCTGAAAAATGAAGATAGTTGTCCAGCTTCCAAAAAGTTTATTGTGTTTTCTAGTGGAG
+
BBBBBFDFFFBBGGGGGFGGGGHHHHHHHHHHGHHHHGGGGHHHHHGHHHHHHHGHHHHHHHHHHHHHHHHHGGHGGHHGHHHHHHHHFHHHHHHHHHHHHHHHHHGHHHHHHHHHHHHHHHHGHF4GHGHHHHHHHHHHHHHGHHHHHHHCGFGHHHHGGG@DFHHGHHGGHGGB?<FHEGFDHHHHHHHHHHHHHHHGHHHHDG00GH0:CCGCGGFHFFHHE0CAGGGGGGGGGGGFGGFFBFFF90E
@M03495:530:000000000-LYBTV:1:2104:9049:11403 2:N:0:GTGACGTT+ATCTGGGA
ATATTTTGCCGTTGATAAACCACCCTCCCTGTGGTCGTTATCTTGCTCCTTCTGTCGTCAACGAATTTACTAATTCCAAAGCTCACATGCTGACAGATCGGAAGAGCGTCGTGTAGGGAAAGAGTGTTCCCAGATGGGTAGAGTTCGGGGGGGGCGGGGTATTTAAAAAAAAAAAAAAGATCGACAATAACAGCAGATCGGACTCGAATATCACGTGTAAGTTCATCTGATAAATGACAGTTTATCGATCG
+
CCCCCFFFFFCCGGGGGGGGGGGGGHHGGHHHHHHHGGGHHHHHHHHHHHHHHHHHGGFGEHGGGHHHGHHHHHHHGHHHHHHHHHHHHHHHHHHHHHHHGGGGHHHGGGGEE?FGHGHHHHCGDFBDDGHHHHHF2?2>?222D2///>-<--------.00<00<00<>==---9-.900..-.-000000././0<...-</../0.0000.<.:/000000<000000000000<0:00000....-
@M03495:530:000000000-LYBTV:1:2104:16275:11410 2:N:0:GTGACGTT+ATCTGGGA
ATATTTTGCCGTTGATAAACCAGGACTCAGGCTGGACCAAAGCTCACATGCTGACAGATCGGAAGAGCGTCGTGTAGGGAAAGAGTGTTCCCAGATGTGTAGATCTCGGGGGGGGCGGGGGCATTAAAAAAAAAAAAACAGAAGAGATGGATGGGGGTGCGGTGCGGCACGAACACGTAACGGAGTCACAACAGTCGAGAGCTAGTGAGAGATGGGTTAGTGTATCGACGTGAAATTACAAGGTAGGAGAG
+
CCCCCFFFFFDCGGGGGGGGGGHGHHHHHHHHHHGHHHHFHHHHHHHHHHHHHHHHHHHHHGGGGHHHGGGGEFBGGHGHHHHHHDHBFGHHHEGGGHHF4B4444D?F/E/---------9B/000::0:@=--9--..//:00:/000/00...---.--.-------...--/../...-.../0000../00..-;990000;:000.000./9;.000000..---9:.:0000000.000.0/..
@M03495:530:000000000-LYBTV:1:2104:29002:11415 2:N:0:GTGACGTT+ATCTGGGA
ATATTTTGCCGTTGATAAACCAGGACTCAGGCTGGACCAAAGCTCACATGCTGACAGATCGGAAGAGCGTCGTGTAGGGAAAGAGTGTGCCCAGATGTGTAGGGATCGGTGGTGGGGGGGGTATTGAAAAATAAAAGATAAGGCAGGCGAGATGCGTCAGGTTTCGCGCACGGAGATGATCGTCGATCTATTGCATTGCATTTAACTACGGAATGTAAGAAACGAATCGTGTAGGGTAAGCGTGATTAGGG
+
BBBBBFFFFFBBGFCGFBFDGGHGHDHHFHHHGFGAGHHHHHBGFHEGHHHHFFBFGG5BGGFGGAGAEE1E>E1BFGG3GFFB2BF43@3?FGHGFGBF433/?2//?//E//?//<----9/9///:/..//;/9.//////..9.--9-.//-.-...////..-;-----.99//;/.9.--9.9/////////9/////////9...../////////........:9//./B///-.../////.
@M03495:530:000000000-LYBTV:1:2104:2457:11423 2:N:0:GTGACGTT+ATCTGGGA
ATATTTTGCGTTGATAAACCAGCTAATCCTGAAAAAAAAATCAAAGCTAAAAACTACAATGCTAAGACCACGATGTGACTGCTATCAAAGTTAGATATATATGTAAATTATTCATCTGTCAAATCCTAGAATTATATCATACCTGCTCCAGCAATCACGACCTGTAATGGTTTAGTGGGTTGTTCACTGTTTCTGAAAAATGAAGATAGTTGTCCAGCTTCCAAAAAGTTTATTGTGTTTTCTAGTGGAGG
+
BBBBBFFFBDABC4GFBGGGGGFHGHHGHHHGHCFHGGGEFHHFHHHGGHHHGGGHBFGGFHGHHHGGBGHGGGGFHG@@GCHEGHHHFFGEHGHBDFFGHHHFGHFHHHHFGHHHFHHHHHHHH3GFFFHHHHHHHHGHHHFGHHCDFFHHEFHHGHG/CCEGHGFGGH?<GGHFH0FEGGFHHHHHHHHHHFBF0<DFGFGDGGHG;CGFHFF0/CGHEFHFHE?CBFG0;09CFFFFFBFBFFGFBEG
@M03495:530:000000000-LYBTV:1:2104:27136:11452 2:N:0:GTGACGTT+ATCTGGGA
ATATTTTGCCGTTGATAAACCAGTCAGGAGTCCAAAGCTCACATGCTGACAGATCGGAAGAGCGTCGTGTAGGGAAAGAGTGTTCCCAGATGTGTAGAGCTCGGGGGGCGGCGGGTAAATAAAAAAAAAACAACAATTACTAGCGATGAGTTGTGTGAGAGTAACGACATACTGTGTCGAACATGACACGTACGAACCCGTTGCCACCCTAAATGTAAGAATGTGACACAGGGATCTCTGAGCGTGGCCAG
+
CCCCCFFFFFCCGGGGFFGGGGHHHHHFHGHGHHGGHHHHHHHHHHHHHGHHHHGHGGFEGHHG?EGAABBDGFB1GHFG@FFBFHFFFGHH4@44B43BB31>///:-;---9---//;;///:>BFF@.9:...;///////--../////9.;.///:;///.9--.////////.;..-//;///:./.-..--.-..;.///.../////9////////////;/...9/.///////-9.--./:
@M03495:530:000000000-LYBTV:1:2104:23851:11454 2:N:0:GTGACGTT+ATCTGGGA
ATATTTTGCCGTTGATAAACCAGGACTCAGGCTGGACCAAAGCTCACATGCTGACAGATCGGAAGAGCGTCGTGTAGGGAAAGAGTGTTCCCAGATGTGTAGATTTCGGTGGGCGGCGTATCATTAATAAAAAAAAAAAAATGCATACGAGTAGGCGGTCTATCAGATCTATGCACCGATACAACACTGCGTATCTACCTCAGTAGTCCAGTGCAGAGGCCATCATCACTATAATCAGTACGTTGTTGTCC
+
CCBCCFFFFFCCGGGGGGGGGGHGHHHHHGHHHHGHHHHHHHGHHHHHHHHHHGHHHFHHHGEGGHHHGGFE>E?FFGFFHHFFFGH4BFGHHHHHGDHGB3444442>/?E//>//////?11?111=?F1GC@------.00;00:.....0:0:-;-.000;00000::0000/---;-000..000.;;..;000000;00;0:00000;0009..../00000000000000000:.//.;9./00
@M03495:530:000000000-LYBTV:1:2104:25041:11461 2:N:0:GTGACGTT+ATCTGGGA
ATATTTTGCCGTTGATAAACCACCCTCCCTGTGGTCGTTATCTTGCTCTTTCTGTGGTCCAAAGCGCACATGCTGACAGTTCGGAAGAGCGTCGTGTCGGGAAAGAGTGATCCCAGGTGTGTGGGGTAGGGGGGGCGGCCTGACCGGTGGCAAAAGAAGTAGTGACAGGCCGACGGATGCCGCACCAGCTGGGATACGCGGTGACGGCGGAGCTGGACCAGACGAGCAGTTGATGGCTCGAGCGTTTCTAC
+
ABBB?F5BDFBACGG5GFGGGGGDGDHF2AB3AFB3AEE2AAB55FBF535555B52BBFCFH3G1A0A053@5@5B3B3@5?E1CEEF2/?1>///0?/>/</B304B34BBCGF/F1B/B0/?/?//<///9--9---.9.//;-9-.9./..99A/////////;9.9-----..-./-----...//;.././;9--.-./.-------./.....9..-----////:///../9;..-;.-////
@M03495:530:000000000-LYBTV:1:2104:18564:11469 2:N:0:GTGACGTT+ATCTGGGA
ATATTTTGCCGTTGATAAACCACCCTCCCTGTGGTCGTTATCTTGCTCCTTCTGTCGTCAACGAATTTACTAATTCCAAAGCTCACATGCTGACAGATCGGAAGAGCGTCGTGTAGGGAAAGAGTGTTCCCAGATGTGTAGAGTTCGGGGGGGGCGGGGTCATTATAAAAAAAAAAAGAGAATATACGAGTTGAGAGACGCGTCGGTGTCACGGTCGGCCGTCATTTGATCTCAGACATGCGGATCGTCGG
+
DDDDDFFFFFCCGGGGGGGGGGGGGHHGGHHHHHHHGGGHHHHHHHHHHHHHHHHHGGGHGHGGGHHHHHHHHHHHHHHHHHHHHHHHGHHHHHHHHHHHGGGGHHHGFGGFG/FGHGGHHHGHFHDBDFGHHHHHHH33>22222?//>A----<----..1111<<1<F-@@--<..//<<1:<1:.<..1<0.09/.-9----9..011....---.---..1<1111111100/100.--9-./.--
@M03495:530:000000000-LYBTV:1:2104:12209:11477 2:N:0:GTGACGTT+ATCTGGGA
ATATTTTGCCGTTGATAAACCAGCTAATCCTGAAAAAAAAAATCAAAGCTAAAAACTACAATGCTAAGACCACGATGTGACTGCTATCAAAGTTAGATATATATGTAAATTATTCATCTGTCAAATCCTAGAATTATATCATACCTGCTCCAGCAATCACGACCTGTAATGGTTTAGTGGGTTGTTCACTGTTTCTGAAAAATGAAGATAGTTGTCCAGCTTCCAAAAAGTTTATTGTGTTTTCTAGTGGA
+
BABBBFFFFFBBGGGGGGGGGGHHHHHHHHHHHHHHHGGGGGHHHHHHGHHHHHHGHHGHHHGGHHHHHHHHHGGHGHGHHHHHFHHHHHHHGFHFHHHGHHHHHHHHHHHHHHHHHHHHHHHHGHHFGHHHHHHHHHHHHHHHEFHEHHFHHHHGHGHHGGGGGHFGFHHG1FFHHGHHHDGGGHHHHGHGHFHHHHHHHHHHCGHFGF0GBGH::GGHGGGBBB0EAEFGGGGGGGGCFBFFFEFFGG0
@M03495:530:000000000-LYBTV:1:2104:20579:11484 2:N:0:GTGACGTT+ATCTGGGA
ATATTTTGCCGTTGATAAACCAGCTAATCCTGAAAAAAAAATCAAAGCTAAAAACTACAATGCTAAGACCACGATGTGACTGCTATCAAAGTTAGATATATATGTAAATTATTCATCTGTCAAATCCTAGAATTATATCATACCTGCTCCAGCAATCACGACCTGTAATGGTTTAGTGGGTTGTTCACTGTTTCTGAAAAATGAAGATAGTTGTCCAGCTTCCAAAAAGTTTATTGTGTTTTCTAGTGGAG
+
CBBCCFFFFFCAGGGGGGGGGGHHHHHGHGHHHHHHHGGGGHHGHHHHHHGFHHGHHHHHHHHHHFHHHHHHGGHGGFHHHHEHFGGHGHHFHHHGHHHHHHHHHHHHHHHHHHHHGHHHHHHHHHEHHHHHHHHHHHHHHHHHHHHFFGGFFHHHFFHGGGGGGHHGGHHGHHHGFHGGEGCEHHGGHHFHHHHHG0GHHHHHBCGHHHHFGGHCHHHHHGHFFCE?DBFFGGGGGGBFBFEBFGFFF0;
@M03495:530:000000000-LYBTV:1:2104:4030:11486 2:N:0:GTGACGTT+ATCTGGGA
ATATTTTGCCGTTGATAAACCAGCTAATCCTGAAAAAAAAATCAAAGCTAAAAACTACAATGCTAAGACCACGATGTGACTGCTATCAAAGTTAGATATATATGTAAATTATTCATCTGTCAAATCCTAGAATTATATCATACCTGCTCCAGCAATCACGACCTGTAATGGTTTAGTGGGTTGTTCACTGTTTCTGAAAAATGAAGATAGTTGTCCAGCTTCCAAAAAGTTTATTGTGTTTTCTAGTGGAG
+
CBCCCFFFFFCCGGGGGGGGGGHHHHHHHHHHHHHHHGGGGHHHHHHHHGHHHHGHHHHHHHHHHFHHGHHHGGHGHGHGGGHHHHGHFHHHHGHHHHHHHHHHGHHHHHHHHHHHFHHHHHGFGHHHHHFHHHHHHHGHHHGHHHGHHHFFHHGHGGGGGFGGEGHFHHHHHHHHFGHHGGGGGHHHHEHHGDGHHFFFHHHHHHGHGHHGHHHHHHGHHGGFF;CEGFGGFGGGGGFFFGGGFFFGE;.
@M03495:530:000000000-LYBTV:1:2104:7730:11488 2:N:0:GTGACGTT+ATCTGGGA
ATATTTTGCCGTTGATAAACCAGCTAATCCTGAAAAAAAAATCAAAGCTAAAAACTACAATGCTAAGACCACGATGTGACTGCTATCAAAGTTAGATATATATGTAAATTATTCATCTGTCAAATCCTAGAATTATATCATACCTGCTCCAGCAATCACGACCTGTAATGGTTTAGTGGGTTGTTCACTGTTTCTGAAAAATGAAGATAGTTGTCCAGCTTCCAAAAAGTTTATTGTGTTTTCTAGTGGAG
+
BABBBFFFFFBBGGGGGGGGGGHHGHHHHCHHHHHGHGGGGHHHHHHHHHHGHDEHHHHHHHHHHHHHHHHHGGHGGHHHHGHFHFFHHHHFHHHHHHHHHHHHHHHHHHHHGHHHHHHHHHHHHHHHGFGHHHHHHHHHHHGHHHHHGHHGGHHHHHHGFGGGCFGDFHHGHGHHDGFHGGGGHHHHHGHHHGHHHHHGFHHHHBGHHHHGHHHFGHHHFFFF0GG?E9CFGGGGFFBCFFFGGGGGGGF
@M03495:530:000000000-LYBTV:1:2104:15574:11495 2:N:0:GTGACGTT+ATCTGGGA
ATATTTTGCCGTTGATAAACCACCCTCCCTGTGGTCGTTATCTTGCTCCTTCTGTCGTCAACGAATTTACTAATTCCAAAGCTCACATGCTGACAGATCGGAAGAGCGTCGTGTAGGGAAAGAGTGTTCCCAGATGTGTAGATCTCGGGGGGGGCCGTGTCATTAAAAAAAAAAAAAAGTGAATAGAGAGTGAGGAGTATGAGTCAGACAGTGAACAGTAGTGATATAGAACTAAAAGCAAGTGTTGAGGC
+
CCCCCFFFFFCCGGGGGGGGGGGGGHHGGHHHHGHHGGGHHHGHGHHHHHHHHHHHGGGHGHGGGHHHHHHHHHHHHHHHHHHHHHHHHHHHHHHHHHHGGGGGHHGGFGGEF/B3GGGHHHFHGHDBDDGHHGBGB333@22>D2GF/<@-----9--./90;009:FC-@-=-9--.0000000090.0000.0.//00000000:0//;0000;/9000/0000;0009:90000.0/9;00;.00/.
@M03495:530:000000000-LYBTV:1:2104:14921:11501 2:N:0:GTGACGTT+ATCTGGGA
ATATTTTGCCGTTGATAAACCAGGGACTCAGGCGGACCAAAGCTCACATGCTGACAGATCGGAAGAGCGTCGTGTAGGGAAAGAGTGTTCCCAGATGTGTAGATCTCGGGGGGGGCCGGATCATTTAAAAAAAAAAAAAGTAAGAGAAAGATTGAAAAGGCGAAGTGAGAAATACTGATGCAAAATAGAACAAACCACGCAGAAAGCTGCATCTAGGATAAGTTGCTACATACATAATAACGTAGCAAGTA
+
DDEDCFFFFFDDGGGGGGGGGGHGGGGHHHHGHGGGGGHHHHHHHHHHHHHHHHHHHHHHHGGGGHHHGGGGEG?BFGGGHHHHHHHBFFGFHHHHF4G44F44?DFEA/>B--<-----9-<:F1<BBFF;DDB----.:11:10/000/0100111/..<---.01<110<101:1111<11/000110//.9.....---/00/000/1111100100011110<10<<0<1111110.<..<11/11
@M03495:530:000000000-LYBTV:1:2104:14635:11512 2:N:0:GTGACGTT+ATCTGGGA
ATATTTTGCCGTTGATAAACCACCCTCCCTGTGGTCGTTATCTTGCTCCTTCTGTCGTCAACGAATTTACTAATTCCAAAGCTCACATGCTGACAGATCGGAAGAGCGTCGTGGAGGGAAAGAGTGTTCCCAGATGTGTAGATCTCGGTGGGGGGCGGGGCATTAAAAAAAAAAAAGACAGAGGATCAAGCATGGGTAGGAGTATATCGATAACATGACGCACTAGGGGATAGTAGTGTTACGCAGAATAC
+
BBBBBFFFFFBAFFGGGGGGGGGGGHHGGHHHHHHHGGGHHHFGHHHHHHHHGHHHGGGHGHGGGHHHHHHHHHHGGHDGHHHGFHHHHHHHHHHGHHHHGFGGHGGGGFGEF/??EFEHHGFHGHF?BFGBHHHFFG2@D>2222@/?CD//>--9-9--;.B//9:9--=9-@-.:././/..//.///.:/..:/..//./////.....//9/:/..-9-///..:../::/:/9///9..--////
@M03495:530:000000000-LYBTV:1:2104:27237:11517 2:N:0:GTGACGTT+ATCTGGGA
ATATTTTGCCGTTGATAAACCAGCTAATTCCAAAGCTCACATGCTGACAGATCGGAAGAGCGTCGTGTAGGGAAAGAGTGTTCCCAGATGTGGAGATCTCGGTGGGCGGCGTATCAATAAAAAAAAAAAAATAAGATGTGGCAGGAAGTCGGCTGAAGGCTGCCATAATATAGCCTGGGCGCTTACTACTGTAGCAGACATTGTGATGGTATGATATTCACAGTACTTGTACCTCAACAACTAGTGTTTAC
+
CCCCCFFFFFCCGGGGGGGGGGHHHHHHHGFHHHHHHHHHHHGGHHFHHHHHHHGGGG1FGGEGEAE1BFGGBGGHHHDG@BFFHHHGGG4F3313B3@4BF1?1//>//>///022@>2>@1<CGFF---.;00000000./.:./.00.--.-.99/:/..;/000;0000::/...;---..////;////////9/9//9////9/////////////////////////////:..//////////
@M03495:530:000000000-LYBTV:1:2104:16123:11531 2:N:0:GTGACGTT+ATCTGGGA
ATATTTTGCCGTTGATAAACCAGGACTCAGGCTGGACCAAAGCTCACATGCTGACAGATCGGAAGAGCGTCGTGTAGGGAAAGAGTGTTCCCAGATGTGTAGAACTCGGGGGTGGCCGTGTCATTAAAAAAAAAAAAAAATGATAGAAGAGTGGAGGGAATAGTAGATAGTAGAGGATGGCAAAGAGACATCAGTAGTGTAGGAATATGCGATGGTCTGTGATATAAGTGCTGCAGAATACTAGTCAGTGG
+
CCCCCFFFFFCCGGGGGGGGGGHGHHHHHHHHHHGHHHHHHHHHHHHHHHHHHHHHHHHHHGGGGHHHGGGG>EBBFGGGHHHGGFGBB@GFHHGH3FH@4B44333/?//B/<<0=///00@=F1=DBDDC@C-:----.000900000.00.0:.-../00000090000000/./0.//0.//////99000000/9000:000000....:000/900000;90000090/00/0000000000009
@M03495:530:000000000-LYBTV:1:2104:2977:11563 2:N:0:GTGACGTT+ATCTGGGA
ATATTTTGCCGTTGATAAACCAGCTAATCCTGAAAAAAAAATCAAAGCTAAAAACTACAATGCTAAGACCACGATGTGACTGCTATCAAAGTTAGATATATATGTAAATTATTCATCTGTCAAATCCTAGAATTATATCATACCTGCTCCAGCAATCACGACCTGTAATGGTTTAGTGGGTTGTTCACTGTTTCTGAAAAATGAAGATAGTTGTCCAGCTTCCAAAAAGTTTATTGTGTTTTCTAGTGGAG
+
BBBBBFBFFFBBGGGGGGGGGGGHFHHHHHHHHFGHGGGGCHFHHFGFFFGHHHGFHBFBFGHFHHHHH2BGFGHE?@FFHDFHHHHHGHGHFHHHHHHHFHHHBHHHHHHHGHHHHFHHGHHHHHHHHHHHHHHHHHHGHHGBGFAFGHFHFGFHCGHFGFGFGGHDGGFDGGHHFFHHDGGDHHGHFG<G=GHHH0GHFHGFGHGGFHFHHFCCFFFFHHHHHEHGGGGGGGGFGGFFFB9BFGBBF0C
@M03495:530:000000000-LYBTV:1:2104:14909:11572 2:N:0:GTGACGTT+ATCTGGGA
ATATTTTGCCGTTGATAAACCAGAACCATCCAAAGCTCACATGCTGACAGATCGGAAGAGCGTCGTGTAGGGAAAGAGTGTTCCCAGATGTGTAGATCTCGGGGGGGGCCGGGTCATTAAAAAAAAAAAAAAAAGAGAATGAAGGCATAGTGGTGGCAGTAAAAGAAAAAGCGGTATATATATAACAGAACAAATGATAATGGAGAGACTGACTAAACTGAGACGAGCATAGAACACTCATCTATGAGTAT
+
DCCCDFFFFFDDGGGGGGGGGGHHHHHHHHHHHHHHHHHHHHHHGHHHHHHHHHGGGGHFGGFGGEEBFGHGHHHHHHGHBBFHHHHHHH4F44@444B4FF//E--@-----.-.<<<0:FFFFFFC;9---<..//000<000..00000<<..././00000..//....-<..:<0<00000<0/0///.0:0:0:0000/<../000<00000000000.----0000:0//0//00000000000
@M03495:530:000000000-LYBTV:1:2104:3275:11576 2:N:0:GTGACGTT+ATCTGGGA
ATATTTTGCCGTTGATAAACCAGCTAATCCTGAAAAAAAAATCAAAGCTAAAAACTACAATGCTAAGACCACGATATGACTGCTATCAAAGTTAGATATATATGTAAATTATTCATCTGTCAAATCCTAGAATTATATCATACCTGCTCCAGCAATCACGACCTGTAATGGTTTAGTGGGTTGTTCACTGTTTCTGAAAAATGAAGATAGTTGTCCAGCTTCCAAAAAGTTTATTGTGTTTTCTAGTGTAG
+
A1AAA3DFFF1AEGA3BF1GGGHHGFHHGHHGHH11BEEEGH1FFFDFHFHFFFCGG11BFGHGHBEFGGGHGGA/>BFGFFFDGHCGDDG1DFGFFHHB2FHHGHFHBFHHBFHHFFHGHF2B>111BFFGHHFFH2>FHFD0GB0BGHB1<CGHFHHGCG?/0?1<DGF?FHGH><0><<@GGGHHFHFED0DFHDFHFHEBHHHG00C0CCF;CCFHHHGEH0.99C9CBFBFFG/CF;;BBFFC0;;
@M03495:530:000000000-LYBTV:1:2104:16269:11578 2:N:0:GTGACGTT+ATCTGGGA
ATATTTTGCCGTTGATAAACCAGGACTCAGGCTGGACCAAAGCTCACATGCTGACAGATCGGAAGAGCGTCGTGTAGGGAAAGAGTGTTCCCAGATGTGTAGATCTCGGCGGGGGCCGGGTCATTAAAAAAAAAAAACAAATACATAATAGTACACTACCTGATAGTAAAAAGCAGCACAGTAATCCAAATGCATTGTCACGAGGATCAGATTTATCACTGGCAGCTTGTCGGCACTGAGAATCTCAAACG
+
BCCCCFFFFFDCGGGGGGGGGGHGHHHHHHHHHHGHHHHHHHHHHHHHHHHHHHHHHHHGHGGGGHHHGGGEEE1BFGEHHHHFHGHFB@GGHHGFFB44BB44444B?/><//>-----:-:0;0000<@-99---....0;9:0;00000000:9//9;0/000:0000;..0//..//0000;000000000000900..---//.000;00000000/99.:;0/.0.-:--9/00000000000;;
@M03495:530:000000000-LYBTV:1:2104:15827:11586 2:N:0:GTGACGTT+ATCTGGGA
ATATTTTGCCGTTGATAAACCAGCTAATCCTGAAAAAAAAATCAAAGCTAAAAACTACAATGCTAAGACCACGATGTGACTGCTATCAAAGTTAGATATATATGTAAATTATTCATCTGTCAAATCCTAGAATTATATCATACCTGCTCCAGCAATCACGACCTGTAATGGTTTAGTGGGTTGTTCACTGTTTCTGAAAAATGAAGATGGTTGTCCAGCTTCCAAAAAGTTTATTGTGTTTTCTAGTGGAG
+
BBBBBFFFFFB?EGGGGFGGGGHHHHHHHGHGHHHGHGGEGHHHHGGGHHHHGHGHHHCBDGHHHBFHH2?GFEHFGFHEHFHGFFFGHFFFDGDFFFDGDGHFBFGEHDGF4DBFFBFFGHHFHHGFHHHFHDDBFGFDGHHFHH0CHHHGEGCBGFGGDCFGFFH1?GF<GC1G1FAEEA-.>GDFHHHH0FBGFGFFF.0=DFH00GHEDEHE0:/0;0CH0;EEGGGF00BF0FFFF/009C0CF0C
@M03495:530:000000000-LYBTV:1:2104:14138:11587 2:N:0:GTGACGTT+ATCTGGGA
ATATTTTGCCGTTGATAAACCAGGACTCAGGCTGGACCAAAGCTCACATGCTGACAGATCGGAAGAGCGTCGTGTAGGGAAAGAGTGTTCCCAGATGTGTAGAGATCGGGGGGGGCGGGGTCATTAAAAAAAAAAAAAACGAAAAGTCAGAGGGGTCCGCTGGTGCGCATAGTAATGCTGAGCTGTAGTGTAAGCTAGACGTCGGTAACATGTCTAAGTGATATCGCGACGTGACATAATGCAGTGGAGTG
+
DCCDDFFFFFDCGGGGGGGGGGHGHHHHHHHHHHGHHHHHHHHHHHHHHHHHHHHHHHHHHGGGGHHHGGGGEEBGGHGHHHHHHHHB4BGHHHGHH4D443434BB?E/E/@-------<.<<0:00B0<-DF=--99.-...-/000<0<..-...--.--//0---.90:00<0000<.:000000/0000000000..9--<..00000000000000000..-----9..00000<0000:/0.0:
@M03495:530:000000000-LYBTV:1:2104:17200:11592 2:N:0:GTGACGTT+ATCTGGGA
ATATTTTGCCGTTGATAAACCAGCTAATCCTGAAAAAAAAATCAAAGCTCACATGCTGACAGATCGGAAGAGCGTCGTGTAGGGAAAGAGTGTTCCCAGATGTGTAGATCTCGGGGGGCGCCGGGTCAATAAAAAAAAAAAAAGAGAAATAAAAGATAGGAGGCTGAGGCATCACAATAAAAAATACACAGAGAATAGGACAGTAGGAAGGAGAGGAGTGAATGTGTACGTGATAGTGGTGAAACATTGAT
+
EDDEDFFFFFDDGGGGGGGGGGHHHHHHHHHHHHHHHGGGGGHHHHGHHGHGHHGHHHHHHHHHHHGGGGHHHGGGGEG1BFGGGHHHGHFG4BBGHGFGFGED4?344?D4?F/>?--<-----.-:011<BBBB;FFF;@=..//0011111<.:11/0/.........</0000010110-.00000.0</0010000/.011001........./.111111111./<9<1111.1.1010/01111
@M03495:530:000000000-LYBTV:1:2104:11160:11607 2:N:0:GTGACGTT+ATCTGGGA
ATATTTTGCCGTTGATAAACCAGGGACTCAGGCTGGACCAAAGCTCACATGCTGACAGATCGGAAGAGCGTCGTGTAGGGAAAGAGTGTTCCCAGATGTGTAGATCTCGGGGGTCGGCGGAGCCTTAAAAAAAAAAAAAAAGAAGATAACGTGGTGAGTATGAGAGAAGGTGAAAAAAAGACTTAGGGGAGATGGAATTGGCACATCATTTACTTGTACTGAATTTGGACGGCACATAGTGATATAAGTCT
+
CDDCDFFFFFDDGGGGGGGGGGHGGGGHHHHHHHHGHHHHHHHHHGHHHHHHHHHHHHHHHHGGGGHHHGGGGEEBGGHGHHHHGHGHB@FGHHHHHHFF44344?B?0F//<//<///----.<000<0GFCG@???---..:/00000./.9..0.00000000.0<.00<000<--<./00:00...<./:0/<0<00/00/000000000:000:0:00000000:--9--/000:00000000000
@M03495:530:000000000-LYBTV:1:2104:26940:11617 2:N:0:GTGACGTT+ATCTGGGA
ATATTTTGCCGTTGATAAACCAGCTAATCCTGAAAAAAAAATCAAAGCTAAAAACTACAATGCTAAGACCACGATGTGACTGCTATCAAAGTTAGATATATATGTAAATTATTCATCTGTCAAATCCTAGAATTATATCATACCTGCTCCAGCAATCACGACCTGTAATGGTTTAGTGGGTTGTTCACTGTTTCTGAAAAATGAAGATAGTTGTCCAGCTTCCAAAAAGTTTATTGTGTTTTCTAGTGGAG
+
BABBCFFFFFCCGGFGGGGGGGHHHHGHHHHHHHGCHCGGGHHGHHHFHFHGFH?GH3AGHHHHHHGHHEHHGGHGHHHHHHHHGGFHFFHFEGHHHHHHHHHHDHHGHGHHFHHHHHHGFHFGGGFHHHHHHHHHHHHHHHBGFHHHGHFHFHHHEHHGDGCEHDGGHHHFGHHFFHHHFGGGHFFHHGDGDGGHHGDHGGFEGFHHGGHHHHFCCF/:GGC:C0GA.;CGGGFGBB/C/9CFGGFF.;E
@M03495:530:000000000-LYBTV:1:2104:8165:11618 2:N:0:GTGACGTT+ATCTGGGA
ATATTTTGCCGTTGATAAACCAGGACTCAGGCTGGACCAAAGCTCACATGCTGACAGATCGGAAGAGCGTCGTGTAGGGAAAGAGTGTTCCCAGATGTGTAGAGGTCGGTGGGGGGCGCAGGAATAAAAAAAAAAAAAATAAAAAGTAATGAAAGAGATTCGGACAGCATAGGCAGAAGCGAGACAAACTCGAGAGTGTCCGCTAGTGAGAGTAGTCCGAGTGAAATAACATCATAAACAGATGATCGTGA
+
CCBCCFFFFFCCGGGGGGGGGGHGGHHHHHHGHHGHHHHHHGHHHHHHHHHHHHHHHGGFHGGGGHHHGGGGEE?BFFFBGGGCHBG4BBFDFHEHBFG@4343232/>/?A///----:--./900909:@B---9:-.09000.;990;0000//9900...9-9./09B09BF.900-.:;.///.;:...9-00000.:.-.000000000009..-..000000900000000:://000:0./9/
@M03495:530:000000000-LYBTV:1:2104:2376:11620 2:N:0:GTGACGTT+ATCTGGGA
ATATTTTGCCGTTGATAAACCAGGACTCAGGCTGGACCAAAGCTCACATGCTGACAGATCGGAAGAGCGTCGTGTAGGGAAAGAGTGTTCCCAGATGTGTAGAACTCGGGGGCCGCCGTGTTATTACAAAAAAAAAAGAGATACACTGATAGTGGAGGGAGTGCTATGATTTATAGCGTACCCTCGCTATAAATACTCGACCGCAGATTGCTGATATGAGCAGATGCTATAGCTCTTTCCTGTGACCACCT
+
B@BBAFFFFFBBGGGGGGGGGGHGHHHHHHHHHHGHHHHGHHHHHHFHHGHGHFCHFFBFGGGGGFHHGEGE0E1BFGFHFFGHHFGBBBFFHHHHFF444344333?//>////////<<0@1?11<>1<C--<<::://;0:000:000000.09.-..;.9900;000000;;0-;.-./9.--:..////////.;----9--/////9///;//9//////////;///;/:///;;//////.:.
@M03495:530:000000000-LYBTV:1:2104:17099:11621 2:N:0:GTGACGTT+ATCTGGGA
ATATTTTGCCGTTGATAAACCAGGACTCAGGCTGGACCAAAGCTCACATGCTGACAGATCGGAAGAGCGTCGTGTAGGGAAAGAGTGTTCCCAGATGTGTAGAAATCGGGGGGGGCCGGGTCATTAAAAAAAAAAAAGAAAGATGGAGTTCGGAGTTAAAGAATTATGTGAACCAGTGTATGGACGCAAGAATAAAAAATCTCGATATGATAATGTTAGAGATAGGACAGGTACTCTATATGCTACTAATT
+
DCCDCFFFFFDCGGGGGGGGGGHGHHHHHHHHHHGHHHHHHHHHHHHHHHHHHHHHHHHHHGGGGHHHGGGGEFFGHHGHHHHHHFGBBFGHHHHHHHH@B344443?/EEC--------.-<11:1B1<>=DCF<@.../0:010//0/1.-.<./1111:.011:111110...101111/10-----//011110-.:11.0/.-<<B11111<B11<1111/0:/..01111111111111<01111
@M03495:530:000000000-LYBTV:1:2104:5257:11624 2:N:0:GTGACGTT+ATCTGGGA
ATATTTTGCCGTTGATAAACCACCCTCCCTGTGGTCGTTATCTTGCTCCTCCAAAGCTCACATGCTGACAGATCGGAAGAGCGTCGTGTAGGGAAAGAGTGTTCCCAGATGTGTAGATCTCGGGGGGGGCCGGAGCATTTAAAAAAAAAACAAGAACCAAGATGACAATCGCAATATACCCATGATGAAGAACAACTATCACAGAACAGATACACGTATCTATAGGATCTATAGAGCTACAGAGTCATGTA
+
CCCCCFFFFFCCGGGGGGGGGGGGGHHGGHHHHHHHGGGHHHFHHHHHHHHHHHGHHHFGHHFGHHHFHGHHHHHGGEGHHHGFGFEG?FGFGHHHGGFBG4BFHHHHHHHGG?434B4B4BC/</----;@----./B//9;99::@-@...::/:.....///9/://...:.9;/;/////://///:/;:/.9////:///://;///://;.//./////9////9/;/////////;///;////
@M03495:530:000000000-LYBTV:1:2104:22962:11626 2:N:0:GTGACGTT+ATCTGGGA
ATATTTTGCCGTTGATAAACCACCCTCCCTGTGGTCGTTATCTTGCTCCTTCTGTCGTCAACGAATTTACTAATTCCAAAGCTCACATGCTGACAGATCGGAAGAGCGTCGTGTAGGGAAAGAGTGTTCCCAGATGTGTAGAGCTCGGTGGGGGGCGGGTCATTAAAAAAAAAAAAAAGACAAACTCAATGCGTGGGCTCTGGAGAGTATAGTGTGTTTAGGTGTAAGTAGCAACGTGTTCATAGAGTCGG
+
DCCCCFFFFFCCGGGGGGGGGGGGGHHGGHHHHHHHGGGHHHHHHGHHHHHHHHHHGGGHGHGGGHHHHHHHHHHHHHHHHGHHHHHHHHHGHHHHGHHHGGGGHHHGGGGEE?BFGFFHHHFFGHDDDFHHHHHF3D33222>@2?//?///--:9-;--::0000::@ABDA;--;.A////.00000:0..9--;;./000.0;0:0000000./:0:;00:;0:00;000:-../.:000;0000--
@M03495:530:000000000-LYBTV:1:2104:11514:11635 2:N:0:GTGACGTT+ATCTGGGA
ATATTTTGCCGTTGATAAACCAGCTAATCCTGAAAAAAAAATCAAAGCTAAAAACTACAATGCTAAGACCACGATGTGACTGCTATCAAAGTTAGATATATATGTAAATTATTCATCTGTCAAATCCTAGAATTATATCATACCTGCTCCAGCAATCACGACCTGTAATGGTTTAGTGGGTTGTTCACTGTTTCTGAAAAATGAAGATAGTTGTCCAGCTTCCAAAAAGTTTATTGTGTTTTCTAGTGGAG
+
CCCCCFFFFFCCGGGGGGGGGGHHHHHHHHHHHHHHGGGGGHHHHHFFHHHHHHGHHHGGHHHHHFHHHGHHGGHGHGHGHHFHHHHHHHHHHHHHHHHHHHHHHHHHHHHHHHHHHHHHHHHHHHHHHHHHHHHHHHGHHHHHHHHGHFHHGHGHFHHGEGGGHHHHDHB1?GHGFGFHEGCEHHHHHHHHHHEFFGGHGHHH0GGFFHGFGGGHFHCFFHFHFB:.:BF0;;CFGGFCFBFFFGGGFFE
@M03495:530:000000000-LYBTV:1:2104:11656:11655 2:N:0:GTGACGTT+ATCTGGGA
ATATTTTGCCGTTGATAAACCAAAGCTCACATGCTGACAGATCGGAAGAGCGTCGTGTAGGGAAAGAGTGTTCCCAGATGTGAAGAGATCGGTGGGGGGCGGGTCATTAAAAAAAAAAAAATTCTAACCTTTCTAGATAGTCAGAAAAATTGGATGAATTTTTATTAACAGAGACGACAAGTTGATGCATAAGGCATGCTGGTCCAATAGACATGCGTTAGTGTGGCCGTCAAGCTGTTATGCTACAGTTC
+
BBABBFFFFFBBGGGGGGGGGGGHHGHGHHHHHHHHHHHHHHHHGGGGHHGGFGGEGBADEFHHHHHGFD@5FEGFHHHF5G444312BB1?1?1///-----;-;B;0////9:----;-.;//9/:.////////;;/9/B/////..//9//:/BB9B/:.;99//9////;D@---.//99//////:///./:///9//////////////.....;9:99..:--..//;////////;B/////
@M03495:530:000000000-LYBTV:1:2104:28158:11657 2:N:0:GTGACGTT+ATCTGGGA
ATATTTTGCCGTTGATAAACCAGGGACTCAGGCTGGTCCAAAGCTCACATGCTGACAGATCGGAAGAGCGTCGTGTAGGGAAAGAGTGTTCCCAGATGTGTAGATTTGTGGGGGGGGCGGTGGCTTTAAAATACAAAGTATTTCACAGTCATCTCCCGTGAGCTTGGTGTGTGGAGAGGCATTTATCTAACCTGACGTGAGAGGGTCTAATACAGAGATTAGTCCTGCTCCGACTTCACTGGTACGTAGTG
+
BABBBFFFFFBBGGGGGFGGCCFFCFGHHHHFFHHGHHHHGHFGHHFFFGGHHHFGFH35FGFGGG1GHGEGEEAFCDDFGAGA3EGHBBDGH3F1BFB@4BF44443??/>E/:-;-----....;///9/9/;B//9//;///;//9///:/9//.;.../;//./;...../.;..99/9////;///./;/;.;.;9/9..9/.9//9/////.////////9BB9/.---.///9/.///../../
@M03495:530:000000000-LYBTV:1:2104:10736:11662 2:N:0:GTGACGTT+ATCTGGGA
ATATTTTGCCGTTGATAAACCAGCTAATCCTGAAAAAAAAATCAAAGCTAAAAACTACAATGCTAAGACCACGATGTGACTGCTATCAAAGTTAGATATATATGTAAATTATTCATCTGTCAAATCCTAGAATTATATCATACCTGCTCCAGCAATCACGACCTGTAATGGTTTAGTGGGTTGTTCACTGTTTCTGAAAAATGAAGATAGTTGTCCAGCTTCCAAAAAGTTTATTGTGTTTTCTAGTGGAG
+
BAABCFFFFFCBGGGGGGGGGGHHHHHGHGHHGGHGHGGGGHHHHHHHHHHHHHGGGFHHHHHHHFHHHHHHGGHGHEHHHHHHHHHHHHHHHHHHHHHHHHHHHHHHHHHGHGHHHHHHHHGHHHFHHHHHHHHHGHHHHHHHHHHHHHHHGHGGHFHDEGGGFHHDGHHGGHHHGGFEEGGGHHHHHHGHFHHHHGGHCHHDGGHHGHHHHHEHFFHHHFFHFGCEEBFGGGGGGGFBFFBFBFFGGGE
@M03495:530:000000000-LYBTV:1:2104:11110:11670 2:N:0:GTGACGTT+ATCTGGGA
ATATTTTGCCGTTGATAAACCAGCTAATCCTGAAAAAAAAATCAAAGCTAAAAACTACAATGCTAAGACCACGATGTGACTGCTATCAAAGTTAGATATATATGTAAATTATTCATCTGTCAAATCCTAGAATTATATCATACCTGCTCCAGCAATCACGACCTGTAATGGTTTAGTGGGTTGTTCACTGTTTCTGAAAAATGAAGATAGTTGTCCAGCTTCCAAAAAGTTTATTGTGTTTTCTAGTGGAG
+
B@ACBFFFFFCCGGGGGGGGGGHHHHHHHHHHHHHHHGGFGHHHHHHGHHHGHHGHHGHHHHHHHGHHHHHHGGHGHFHGHHHHHHHHHHHHHHHHHHHHHHHGFHHHHHHHHHHHHHGHHHFHHHGHHHFHHHHHHHHHHHHHFHHHFFFGHHHHHHHGGCGGHHHHHHHGHHHHHHHHGGGGHHHHHHHHHHGHHHGHHHHFFFHHHGHGGHHHGHHGHHHGCGCFG:FBFFGGGGGGGGGGGGGGGFG
@M03495:530:000000000-LYBTV:1:2104:7944:11682 2:N:0:GTGACGTT+ATCTGGGA
ATATTTTGCCGTTGATAAACCAGTCAGGAGTCCAAAGCTCACATGCTGACAGATCGGAAGAGCGTCGTGTAGGGAAAGAGTGTTCCCAGATGTGTAGATCTCGGGGGTGGGCGGGTCATTAAAAAAAAAAAAAAAAGTAGAGAAGGTAAACAGTGAGACACGCAACCAATCGGTGTCACAAGTGATATCATGAATGAAGTGCACGACGCGCGATGTAGACAGATAATGCAATCAAAAAAGAACTGAAGCAA
+
CCCCCFFFFFDCGGGGGGGGGGHHHHHHHGHHHHHHHHHHHHHHHHHFHHHHHHHHGGFEGHHGGGGEF?FGHEFHHHHHFH@BFGHHHHGFBF@BB44B4B1?/>///</=//---<1=11=<<?DGFG?@99--.0111110/.:1111:::1101:/:.----...0/.....01110.1111111111111101110110..-----9<-..:1111</111<11111000:09<.../10:00<0/
@M03495:530:000000000-LYBTV:1:2104:3164:11698 2:N:0:GTGACGTT+ATCTGGGA
ATATTTTGCCGTTGTAAACCAGCTAATCCTGAAAAAAAAATCAAAGCTAAAAACTACAATGCTAAGACCACGATGTGACTGCTATCAAAGTTAGATATATATGTAAATTATTCATCTGTCAAATCCTAGAATTATATCATACCTGCTCCAGCAATCACGACCTGTAATGGTTTAGTGGGTTGTTCACTGTTTCTGAAAAATGAAGATAGTTGTCCAGCTTCCAAAAAGTTTATTGTGTTTTCTAGTGGAGG
+
AABBCFFFFFCCGGGFGGGGGGHHHGHHFHHHHGHHGGGEHHHHHH2FGHHHHGHHHHHHHHFHDHHHGHHGGGGGHHGHHHHHHHHHHHFHHHHHFHHHHHHHHHFHHHHHHHHHHHHDHHGGHGFHBHHHHHHHHGHHHH2GHFHFFFHHHFHHHHGDCGGHBGHGGH?GHHHF<FEGGGFFHHHHHHHHHHHHEGHGHGHHHCHFGHHHHHGFGBGHHFC;C.EEFGEFFFFBFGFGGGBBFGGG0AF
@M03495:530:000000000-LYBTV:1:2104:20409:11716 2:N:0:GTGACGTT+ATCTGGGA
ATATTTTGCCGTTGATAAACCAGGACTCAGGCTGGACCAAAGCTCACATGCTGACAGATCGGAAGAGCGTCGTGTAGGGAAAGAGTGTTCCCAGATGTGTAGATCTCGGGGGTGGGCGGATTATTAAAAAAAAAAAAAATTACAGACAGAACGTTGCGCGGGGGTTGAATGACAACGCATAAATACATCAGTAGAGAGTTATGGGAGCAAAGGACGTTAGATGACAGAAGTAGACTACTACTAGTTGACTT
+
CCCCCFFFFFDCGGGGGGGGGGHGHHHHHHHHHHGHHHHHHHHHHHHHHHHHHHHHHHGGHGGGGHHHGFGGEEBFGGGHHHHHHBGF4BGHHHHHHHH44B444B4BF///////?</--.11>11=1<--@-A-A--.0:0000.///0/:./9.-:----:---;00:00:0.---.900000000000:000:.:00000./.../0///.-..;;0000000/000:00000/000000;000000
@M03495:530:000000000-LYBTV:1:2104:23017:11725 2:N:0:GTGACGTT+ATCTGGGA
ATATTTTGCCGTTGATAAACCAGGACTCAGGCTGGACCAAAGCTCACATGCTGACAGATCGGAAGAGCGTCGTGTAGGGAAAGAGTGTTCCCAGATGTGTAGATCTCGGGGGTGGCCGTATCATTTAAAAAAAAAAAGACATGATATTAGTTGGGAAACGAGTGACAGTTACAGAAGGCACGCTGTGGATAGATGCAGCGACTTCATAGCAGCGAATCAGAGACAGGGTGACATGTAGTGATAGTTGTGAC
+
DDCDDFFFFFDCGGGGGGGGGGHGHHHHHHHHHHGHHHHHHHHHHHHHHHHHHHHHHHHHHGGGGHHHGGGG>EBFGHGHHHHGHFG44BFGHHGHHHHFBG4G44??C/E?///00<//?=1FF1@FFHECFCG?@..//0000000:00000-90./...<.00<:0:0<00000.9.:.-...:/0<000000000----.:0000000/-9--.00<<////../..00:00000/000<:0<0.00
@M03495:530:000000000-LYBTV:1:2104:18703:11725 2:N:0:GTGACGTT+ATCTGGGA
ATATTTTGCCGTGATAAACCAGTCAACGAATTTACTAATTCCAAAGCTCACATGCTGACAGATCGGAAGAGCGTCGTGTAGGGAAAGAGTGTTCCCAGATGTGTAGATCTCGGTGGTCGCCGGATCATTAAAAAAAAAAAAAATGCACAGTGGCTGGGGCGGGGCGAGACTAGACAGATGTTGATCGGGAGCGGGAGCATGGAGCGCAGTGGTAGTATAGGATATCCGAGAGACGATAGCCGTGTCCTCAA
+
BBBCCFFFFFDDGGGGGGGGGGHHHHHGGGHHHHHHHHHHHHHHHHHHHHHHHHHHHIHHHHHHHGGGGHHHGGGGGG?BFHGHHHHHHHHFBFHHHHGHB4@44344@DGFG/EF/3<//E////B3D2>2>GFC/<<<<<-.000:0/0::.....-.------9--.0;00:0//00000;0:..9--:9-:--..00.::/----.0/0000000000000:09.---:/.-...00;.-./:0000
@M03495:530:000000000-LYBTV:1:2104:13275:11743 2:N:0:GTGACGTT+ATCTGGGA
ATATTTTGCCGTTGATAAACCAGCTAATCCTGAAAAAAAAATCAAAGCTAAAAACTACAATGCTAAGACCACGATGTGACTGCTATCAAAGTTAGATATATATGTAAATTATTCATCTGTCAAATCCTAGAATTATATCATACCTGCTCCAGCAATCACGACCTGTAATGGTTTAGTGGGTTGTTCACTGTTTCTGAAAAATGAAGATAGTTGTCCAGCTTCCAAAAAGTTTATTGTGTTTTCTAGTGGAG
+
CCCCCFFFFFCCGGFGGGGGGGHHHHHHHHHHHHHGHGGGGHHHHHHHHHHHHHGHHHHHHHHHHHHHHHHGGGGGHHHHHHEHHHHHHGHHHHHHHHHHHHHHHHHHHHHHHHHHGHHHHHHHHHGHHHHHHHHHHHHHHHGHHHGHHHHHGHHHHHHGGGGGHGGHHHHGHHHGFFHHGGGGHHHHHHHHHHGFHGFHHHHHHHGHHHHEHHHFHFHHBGFHHHHGGBFGGGGFGB:FEGFGEGGGGFF
@M03495:530:000000000-LYBTV:1:2104:15500:11758 2:N:0:GTGACGTT+ATCTGGGA
ATATTTTGCCGTTGATAAACCAGGGACTCCAAAGCTCACATGCTGACAGATCGGAAGAGCGTCGTGTAGGGAAAGAGTGTTCCCAGATGTGTAGATTTCGGGGGGCGCCGTATCATTAAAAAAAAAAAAAATATAAATAATTACACGGTTCCTCACGAACACATTATAAACATGGCATGCAGACAGTATGCAGAACATAAATAGACAAGATCTATAACTGCGAGGTCAGACAGGTTTACAAGACTGATGAT
+
CCCDBFFFFFDDGGGGGGGGGGHGGGGHHHHHHHGHGHHHHHGHHHHHHHHHHGGGGHHHGGFGEG?BGHGHHHHHHGHFFGHHHHHGEEF4DF444@B?@1/E-------...000::CBFFA@@9@---:00:000:00000;0:-...000:....--/.000:0:00:00/./0.0000.//00000000///0:00000:0;/./00:00000000:---:/0/0;//9::000000//;000000
@M03495:530:000000000-LYBTV:1:2104:27400:11765 2:N:0:GTGACGTT+ATCTGGGA
ATATTTTGCCGTTGATAAACCAGCTAGTCCTGAAAAAAAAATCAAAGCTAAAAACTACAATGCTAAGACCACGATGTGACTGCTATCAAAGTTAGATATATATGTAAATTATTCATCTGTCAAATCCTAGAATTATATCATACCTGCTCCAGCAATCACGACCTGTAATGGTTTAGTGGGTTGTTCACTGTTTCTGAAAAATGAAGATAGTTGTCCAGCTTCCAAAAAGTTTATTGTGTTTTCTAGTGGAG
+
BBBBBFFBFFBBGGGGGBGGGGHHHGHHGHHHHHHGHGGGGHFGHHEEHHGHHHGFGFEGHHHHFHHHHHHHGGHGHHHHDGBFGGHHHHHGHGHHGHGFHHHHHGHHHGHHHGHHHHHHHHBFFDGHHHHHHHHHHHHGHHFHFEFFHHHFCFHHFEEGFGCGFHHHGHGFHHFHHFHAEACDHGDGHFHHHHFFFFFFAGHHFGCBGFCGCCGFCGCGGHGF0:...;BFFGGFGG/FG/90;BBFFF?
@M03495:530:000000000-LYBTV:1:2104:6479:11769 2:N:0:GTGACGTT+ATCTGGGA
ATATTTTGCCGTTGATAAACCACCCTCCCTGTGGTCGTTATCTTGCTCCTTCTGTCGTCAACGAATTTACTAATTCCAAAGCTCACATGCTGACAGATCGGAAGAGCGTCGTGTAGGGAAAGAGTGTTCCCAGATGTGTAGATCTCGGGGGGGGCCGGGTCATTAAAAAAAACAAAAGCGGTTAAGATGAAGCGATCTGTGGTCAATAGGAATGTAATCGTAAGCGTAATGTCGCAACAATTGACGATATT
+
CCCCDFFFFFCCGGGGGGGGGGGGGHHGGHHHHHHHGGGHHHHHHHHHHHHHHHHHGGFGGHGGGHHHHHHHHHHHHHHHHHHHHHHHHHHHFHHHHHHHGGGGHHHGGGGGE?FGHGFHHHFHDGB3DFHHHHHGGH3B2>2@>FFF/>---<--<--.-.0:000<:<CC9.9<</..-.-.000000000-.9..0:<//00000000000<0000.<...:-<...0<0..-.-..0000:....-<
@M03495:530:000000000-LYBTV:1:2104:10212:11787 2:N:0:GTGACGTT+ATCTGGGA
ATATTTTGCCGTTGATAAACCAGGACTCAGGCTGGACCAAAGCTCACATGCTGACAGATCGGAAGAGCGTCGTGTAGGGAAAGAGTGTTCCCAGATGTGTAGAGATCGGTGGGGGGCGGGGTATTTAAAAAAAAAAAAAGGAGAGATCAGTGGAGATGGGGAGAAGTATGAGACGAGTATGATGACGTATATTTGTGCTGATGTATCGAAACGACGTATGTCTCGAGGTGTTGCTGGTGGTGACGGTACAC
+
DDDDEFFFFFCCGGGGGGGGGGHGHHHHHHHHHHGHHHHGHHHHHHHHHHHHHHHHHHHHHGGGGHHHGGGGEFFGHHGHHHHHHFG@4BFHHHHGBGH443434DB?////<//-------<0::1<1<B-CB--9--../<9..100011/0.0<00...-../11:11110.--..1111110...101<11</1111<1<1<1../.-..9--.1/:111/0.-..0..1010//.<.10.<.<.11
@M03495:530:000000000-LYBTV:1:2104:4956:11788 2:N:0:GTGACGTT+ATCTGGGA
ATATTTTGCCGTTGATAAACCAGCTAATTCCAAAGCTCACATGCTGACAGATCGGAAGAGCGTCGTGTAGGGAAAGAGTGTTCCCAGATGTGTAGATAACGGTGGGTGGCGGCTCAATAAAAAAAAAAAAAAGCCAATTTATATTTATTATGTTTAAGCAATGATTGCATGATATACAATTAAAAACAGGACTAACAGAGCGATTAGAATGGTAAACAGAAGAACAAATATCGTTGCCTGATGCGACATCA
+
BC?BAFBDFFBCGGGGGGGGGGGHHHHHHHHHHHHHHHHHHHFHHHEHGHHHBGFEFE1BAEEFGEEFEGGGFGGHHHBGFDDFGHBEGHHF4B3444431>1?1//?/0</</?FC33?3B2>?//<-<<-<<.///000<000:;CBC00C0000:00/9000;00009000;0090;;B0;00..;...:/0/9/://--.;A//9//9//;/////:////9;./9//./././:;/9/9::--9//
@M03495:530:000000000-LYBTV:1:2104:24936:11802 2:N:0:GTGACGTT+ATCTGGGA
ATATTTTGCCGTTGATAAACCAGCTAATCCTGAAAAAAAAATCAAAGCTAAAAACTACTATGCTAAGACCACGATGTGACTGCTATCAAAGTTAGATATATATGTAAATTATTCATCTGTCAAATCCTAGAATTATATCATACCTGCTCCAGCAATCACGACCTGTAATGGTTTAGAGGGTTGTTCACTGTTTCTGAAAAATGAAGATAGTTGTCAAGCTTCCACAAAGTTTATTGTGTTTTCTAGTGAGG
+
1AA>AFFFFFDA1AFGG31GGGGA1G1GFHHFHBEGHCGGEFHHHHHHHEFB11E1FB1D2D1FB2BEGHHHCEFAHG2FF1FGHFCFFFFHH2@1B222BGHGD>BGHFHHHFGH22FF2FFBGH1DGHEGHDHEFF2EGFHEFHA1GBCGFCBFGE1??//?0<FFHHHFHFGH1>G.<F@CFFFGFEHBF00DGGGFFHG0<<0:;CG:CHB0000;CC/:0/:C9FFFBCB00;//;9;;BBB009C
@M03495:530:000000000-LYBTV:1:2104:14091:11807 2:N:0:GTGACGTT+ATCTGGGA
ATATTTTGCCGTTGATAAACCAGCTAATCCTGAAAAAAAAATCAAAGCTAAAAACTACAATGCTAAGACCACGATGTGACTGCTATCAAAGTTAGATATATATGTAAATTATTCATCTGTCAAATCCTAGAATTATATCATACCTGCTCCAGCAATCACGACCTGTAATGGTTTAGTGGGTTGTTCACTGTTTCTGAAAAATGAAGATAGTTGTCCAGCTTCCAAAAAGTTTATTGTGTTTTCTAGTGGAG
+
CBBCCFFFFFCBGGGGGGGGGGHHHHHHGHHHHHGHHGGGGGHHHHHHHGHGHHGHHHHHBGHHHHHHHHHEGGHGHHHHHHHHHHHHGGHHHHHHHHHHHHHHFHGHHHHHHHHHGHHHHHHGHHHHHFHHHHHHHHHHHHFHFHHGHHHHHHHHHHHGFDGGFGHHGHHGHHHGGFFHCFGGHHHHGHHHHGHHHHHHFHGBGBCHHGCGHHFHGHFHHBGGCGHGGFFGGGGGGGFFGFGGGGFGGFG
@M03495:530:000000000-LYBTV:1:2104:12053:11810 2:N:0:GTGACGTT+ATCTGGGA
ATATTTTGCCGTTGATAAACCACCCTCCCTGTGGTCGTTATCTTGCTCCTTCTGTCGTCAACGAATTTACTAATTCCAAAGCTCACATGCTGACAGATCGGAAGAGCGTCGTGTAGGGAAAGAGTGTTCCCAGATGTGTAGATCTCGGGGGTGGCCGGGTCATTACAAAAAAAAAAAAAGAGGACACGCGTATCGAAGTCATAGGCGGTAAATGAAGAGATCAGTAAAGCGACAGCGACACAACGCTAAGA
+
CCCCCFFFFFEEGGGGGGGGGGGGGHHGGHHHHHHHGGGHHHHHHHHHHHHHHHHHGGGHGHGGGHHHHHHHHHHHGHHHHHHHHHHHHHHHHHHHHHHHGGGGHHHGGGGEG?FGHGHHHHGHGHFBDFHHHHHG3F33222@22FGGB?--@..<--.<:1<11<1<C.AFG?----.</.../..----..<./..:111100--<..1111111.<10001111<1.<---.-----/..--..9:0
@M03495:530:000000000-LYBTV:1:2104:2586:11821 2:N:0:GTGACGTT+ATCTGGGA
ATATTTTGCCGTTGATAAACCAGCTAATCCTGAAAAAAAAATCAAAGCTAAAAACTACAATGCTAAGACCACGATGTGACTGCTATCAAAGTTAGATATATATGTAAATTATTCATCTGTCAAATCCTAGAATTATATCATACCTGCTCCAGCAATCACGACCTGTAATGGTTTAGTGGGTTGTTCACTGTTTCTGAAAAATGAAGATAGTTGTCCAGCTTCCAAAAAGTTTATTGTGTTTTCTAGTGGAG
+
3AAAAFFFFFBBGGGGGGGGGGHHHHHHHFHHHHHHHGGGGH3FGHHFHGGFGHGHHEFFGHHFHHHEGHHHGGEAE4GFBB3EGG3GG@BFGFFHHHGFFHHHGFHGGFHHHFHFHFFFHHDFGHGHGHFHHHHHFHHFHBGCGFFGHFB22F2FGHHGGG/AFGGHDHGGH?FG<GHGGGGFEHGHHHHH=GHFHFHHCCF0=GGHHHFFB0<;0CCHF0FFGFE.CFGGBFFGF0//;/;;0FFFFC?
@M03495:530:000000000-LYBTV:1:2104:17272:11823 2:N:0:GTGACGTT+ATCTGGGA
ATATTTTGCCGTTGATAAACCAGCTAATCCTGAAAAAAAAATCAAAGCTAAAAACTACAATGCTAAGACCACGATGTGACTGCTATCAAAGTTAGATATATATGTAAATTATTCATCTGTCAAATCCTAGAATTATATCATACCTGCTCCAGCAATCACGACCTGTAATGGTTTAGTGGGTTGTTCACTGTTTCTGAAAAATGAAGATAGTTGTCCAGCTTCCAAAAAGTTTATTGTGTTTTCTAGTGGAG
+
BBBBBFFFFFBBGEAGGGGGGGHHHHHHHHHHHHGHHGGGGHHHHGFFHHHHGHGHHHHHHHHHHHHHGHHHGGHGHHHFHEGHHHHHHHHHHHHHHHHHHHHHHHGHHHHHHHHHHGHHHHHHHHHHHGHHHHHHHHHHHHHHFHHHHEHHBGHHFHHGDGGGHFHGHGGGHFHH=FFE?CFGHGHGHHDGGGGHHBFDGHGHHEHHHHHHHGGFHHFGGFFGFGEEGFFGEGGGGGFFGGGGGGFGG09
@M03495:530:000000000-LYBTV:1:2104:23013:11825 2:N:0:GTGACGTT+ATCTGGGA
ATATTTTGCCGTTGATAAACCAGTCAGGAGTCCAAAGCTCACATGCTGACAGATCGGAAGAGCGTCGTGTAGGGAAAGAGTGTTCCCAGATGTGTAGATCTCGGAGGGCGCCCTATCATGTAAAAAAAAAAATGAAGCATGGGAGGGCGATCACCTCCCGCAGGAGTGCCCGCGGGAGGTGTGGCCGCCCAGGCGCTACAGTTGCAACCCCATCGCTATAAGGGGGGCGTACGTGAGAAGACGTGTGCGGA
+
ABBBBFFFFFBBGGGGFGGGGGHEGDFHGGGHGHHHHHHHHHHHGGFBDBGHCFGGG1EEFGGGEGGEFBFFDCCFGHHHHG44BBGHHFHHGG44@@4@@D?11>>/?</>//?2B?F3333332/////<0>111<1<10./.--.---../:0..;.----../900/;----9--99/....---9..9.----;///////9/.9.99/.....///9.-;---;---;.../;///:99/./9--
@M03495:530:000000000-LYBTV:1:2104:23332:11826 2:N:0:GTGACGTT+ATCTGGGA
ATATTTTGCCGTTGATAAACCACCCTCCCTGTGGTCGTTATCTTGCTCCTTCTGTCGTCAACGAATTTACTAATTCCAAAGCTCACATGCTGACAGATCGGAAGAGCGTCGTGTAGGGAAAGAGTGTTCCCAGATGTGTAGATCTCGGGGGTCGGCGTGTAATTAAAAAAAAAAAAGATGAGATAGATCATCTACGATCACTGTAGACCATGGCATAACTGATAAATCTATACGTATGATTATCACTGGGT
+
CCCDDFFFFFDDGGGGGFGGGGGGGHHGGHHHHHHHGGGHHHHHHHGHHHHHHGHHGGGHGHGGGHHHHHHGHHHGHHHHHHHHHGGHHHHHHHHHHHHHGGGGHHHGGEGFA?FGFGFHEHHHHHDBDGHHHHHHHHF3F>2@@D0//<--.------./<:0000<0-<9-<--..000<00000<0000000<...</00000000<00/./00:0<:000000000000.0:0:00<0000000/./
@M03495:530:000000000-LYBTV:1:2104:13991:11831 2:N:0:GTGACGTT+ATCTGGGA
ATATTTTGCCGTTGATAAACCAGTCACAACCACTTCTTGCCCTCCAAAGCTCACATGCTGACAGATCGGAAGAGCGTCGTGTAGGGAAAGAGTGTTCCCAGATGTGTAGATCTAGGGGGGGGGCGGAGCATTAAAAAAAAAAAAAGTAGGTGACTGTCGGGAGTGCAGGTATGTATGGTGAACAGAAAGATCACGCATAACTCAATAACAATAAATAATAAGACTGTCATGTGGTGTCATGTGGAGTAAGG
+
DCDDDFFFFFCCGGGGGGGGGGHHHHHHHGGGGHHHHHHHHHHHGHHHHHHHHHHHHHHHHHHHGHHHGGGGHHHGGGGEG1BFBF3FGFHHFGB4FDGHHHFF4B44344444B3/?E-----<----.0000:<B@-------.:00000000000.----..00:.:0000<00/00000<</000/:00/..<.90<000000000:000<0:0:000000000000000<..00000000.0/000
@M03495:530:000000000-LYBTV:1:2104:14128:11855 2:N:0:GTGACGTT+ATCTGGGA
ATATTTTGCCGTTGATAAACCAGCTAATCCTGAAAAAAAAATCAAAGCTAAAAACTACAATGCTAAGACCACGATGAGACTGCTATAAAAGTTAGATATATATGTAAATTATTCATCTGTCAAATCCTAGAATTATATCATACCTGCTCCAGCAATAACGACCTGAAATGGTTTAGTGGGTTGTTCACTGTTTCTGAAAACTGAAGATAATTGTCTAGCTTGCTAATAGTTTATTGTGTTTTCTAGTGGAG
+
AAA11@B3BFDAECFFGB1GF0AFGFFH1EGH1FG10AEEEHFFCBE0FABB11/1BBGHHBFGG2CGF0BFE///11B@1B0@F22B2F112B2B2B@@FBFFB2BD>2FF2GFD2FE>2F>BEF11FBHHBF1B22>FFG10B10<B1110@01111////<<011111??011<10...-<<1000<<=0=<0=0<D/0DD000;000;<C00000:0/.0;;0000;00CFBCB9///;0;0F0.;9
@M03495:530:000000000-LYBTV:1:2104:17771:11858 2:N:0:GTGACGTT+ATCTGGGA
ATATTTTGCCGTTGATAAACCAGGACTCAGGCTGGACCAAAGCTCACATGCTGACAGATCGGAAGAGCGTCGTGTAGGGAAAGAGTGTTCCCAGATGTGTAGAGATCGGGGGTGTCCGGGTCATTACAAAAATAAAGAGTTGACAGGTGGAGCGCACCCTGATGAGATACAAACGCAGGTCGACAGTGCTTACTACGCCAGTACAGCCGCCGGTCACTGCCGACGACCGACAGAGTAGAGAGTGTGGTGTC
+
BBBBBFFBFFBBGGGGGGGGGGHGHHHHHHHHHHGHGHHAGHFHEHHHHHHHHHHHHHHGHGGGGEHHGGGG011BDFFHHGF3FGH@4BBGGFFGH4@4B3434?3?E/E/<//22///?/?<?1?1<10<01<=110=1111>1.0/.<</-----:./:00000;000B0.9----;/---.-0000000///.-;.-://///.-----9-.//;//------------////:///;/://..../
@M03495:530:000000000-LYBTV:1:2104:3307:11879 2:N:0:GTGACGTT+ATCTGGGA
ATATTTTGCCGTTGATAAACCAGGACTCAGGCGGACCAAAGCTCACATGCTGACAGATCGGAAGAGCGTCGTGTAGGGAAAGAGTGTTCCCAGATGTGGTGATCTCGGGGGGGGCCGGTTCATTTAAAAAAAAAAAAAAGACAAATAAAATGATCGAGATAATTAAGAACAGCAAACCATTATCACATGCATTGTGTGAGTAATTGTCAGTCGCCACAATTTAACAGTATTTGAACTCATTGGTCACACAA
+
BBBBBFFFFFBBGGFGGGGGGGGGGHHHHHHHGGGGGHHHHGHHHGHHHHHHFHHHGGFGGGGGHGHGGGGEE?BGHGHHHHHHFH4BFFHHHFDGGH32/344?4B?/<B--------..9////////9-9@=-@-:...9..//////////.....///;/////9//.../.../////////////9:9/../////////////9.-..9..///////9///;//////://////////;..
@M03495:530:000000000-LYBTV:1:2104:21289:11890 2:N:0:GTGACGTT+ATCTGGGA
ATATTTTGCCGTTGATAAACCAGCTAATCCTGAAAAAAAAATCAAAGCTAAAAACTACAATGCTAAGACCACGATGTGACTGCTATCAAAGTTAGATATATATGTAAATTATTCATCTGTCAAATCCTAGAATTATATCATACCTGCTCCAGCAATCACGACCTGTAATGGTTTAGTGGGTTGTTCACTGTTTCTGAAAAATGAAGATAGTTGTCCAGCTTCCAAAAAGTTTATTGTGTTTTCTAGTGGAG
+
BBBBBFFFFFBAGGGGGGGGGGHHHHHHGHHGHHHHGGGGGHGHHHHGHHHHEGFFHFHHHHGHHGHHHHHHGGGGGHHHGHGHHHHHHHHDFHGHHHHHHHHHHHHHHGHHGHHHHHHHHHHHHHHHHHGHHHHHHHHHHHEFHFFGDCGGHHHHHFHGFCGGHHH?GHHGHHHGGFH.CFCGHHHHHHHHHHHHHFFGGHGH0CCCGHHHHC00CGHGFFHHFFCEGBFBFGGCBFFBBB0CB0;F.0.
@M03495:530:000000000-LYBTV:1:2104:11562:11904 2:N:0:GTGACGTT+ATCTGGGA
ATATTTTGCCGTTGATAAACCAGCTAATCCTGAAAAAAAAATCAAAGCTAAAAACTACAATGCTAAGACCACGATGTGACTGCTATCAAAGTTAGATATATATGTAAATTATTCATCTGTCAAATCCTAGAATTATATCATACCTGCTCCAGCAATCACGACCTGTAATGGTTTAGTGGGTTGTTCACTGTTTCTGAAAAATGAAGATAGTTGTCCAGCTTCCAAAAAGTTTATTGTGTTTTCTAGTGGAG
+
BBBBBFFFFFBBGGGGGGGGGGHHHHHHHHHHHHHHHGGGGHHHHHHHHHHHHHGHHHHHHHHHHHHHHHHHGGHGHGHHHFFHHHHHHHHFHHGHHHHHHHHHHHHHHHHHHHHHHHHHHHGHHHHHHHHHHHHHHHGGHHFHHHHHHHHHGHHHHHHGDFGGHHHGGHHGGHHHDGFHDFCGHHFHHHHHHHHHHFHHHHHFFFHGHGHHHHHFCHHHHHHHGFE.ABFGGGGGGGGGGGGGGGGG.0C
@M03495:530:000000000-LYBTV:1:2104:9987:11905 2:N:0:GTGACGTT+ATCTGGGA
ATATTTTGCCGTTGATAAACCAGGACTCAGGCTGGACCAAAGCTCACATGCTGACAGATCGGAAGAGCGTCGTGTAGGGAAAGAGTGTTCCCAGATGTGTAGATCTCGGTGGTCGGCGGATCATTATAAAAAAAAAAAATAAAGAAAGATGTGGTTGGCTGAAAGCATGCACACAGTAATACTACGGAAGTAGCTGCACACTGAGTGATCGACGCGTAACAGATCTCAATCAACCTGCAGACTCATCACAG
+
CCCCCFFFFFCCGGGGGGGGGGHGHHHHHHHHHHGHHHHHHHGHHHGHHHHHHHHHHHHGHGGGGGHHGGGG>EFHGHGHHHHHHGHFBGHGGFHHGHH4B3B44DF0?/?A>3//<>///<=2111@FBFHG-CG---.:0:00./0/0<:00;..-09..900/0000900..:000000000.....0;00000/;0;/000000:0..--;9--..00/0900000000;./../00.009900000
@M03495:530:000000000-LYBTV:1:2104:11760:11937 2:N:0:GTGACGTT+ATCTGGGA
ATATTTTGCCGTTGATAAACCAGCTAATCCTGAAAAAAAAATCAAAGCTAAAAACTACAATGCTAAGACCACGATGTGACTGCTATCAAAGTTAGATATATATGTAAATTATTCATCTGTCAAATCCTAGAATTATATCATACCTGCTCCAGCAATCACGACCTGTAATGGTTTAGTGGGTTGTTCACTGTTTCTGAAAAATGAAGATAGTTGTCCAGCTTCCAAAAAGTTTATTGTGTTTTCTAGTGGAG
+
BABBBFFFFFBBGGGGGGGGGGHHHHHHHHHHHHHHHGGGGHHHHHGHHHHHGHGHHHHHHHGHHFHHHHHHGGHGHEHHHHGHHFFHHGHHHHHHHHHHHHHHHHHHHGHHHHHHHHHHHHHHHHHHHHHHHHHHHHHHHHFHHHHHHHHHGHHHGHHGGGGGHHHHHHHGHHHGGHHHEGGGHHHGHHHHHHHHHGHHHHHHHHHHHHHHHHHHFHFHHHHGFGGEGGGFGGGG0FGGGF0BBFFF.CE
@M03495:530:000000000-LYBTV:1:2104:15450:11941 2:N:0:GTGACGTT+ATCTGGGA
ATATTTTGCCGTTGATAAACCAGCTAATCCTGAAAAAAAAATCAAAGCTAAAAACTACAATGCTAAGACCACGATGTGACTGCTATCAAAGTTAGATATATATGTAAATTATTCATCTGTCAAATCCTAGAATTATATCATACCTGCTCCAGCAATCACGACCTGTAATGGTTTAGTGGGTTGTTCACTGTTTCTGAAAAATGAAGATAGTTGTCCAGCTTCCAAAAAGTTTATTGTGTTTTCTAGTGGAG
+
CCCCCFFFFFCCGGGGGFGGGGHHHHHHHHHHHHHHHGGGGHHHHHHGHHGHHHGHHHHHHHHHHHHHHHHHGGHGFHHHHHFHHHHHHGHFHHGHHHHGHHHHHHHHHHHHHHHHHHHHHHHHHHHHHHHHHGHHHFHHHHHFHHHHHGHHHHHHGHHGGGGGHHHGHHGFHHHHHGHFEECGGHHHHHHHHGHHHHHHGHHHHHFHHHHFHHGBGHHHHHHFFGHGGFGGGGFGGGFFGGGGFGGGFBE
@M03495:530:000000000-LYBTV:1:2104:15198:11943 2:N:0:GTGACGTT+ATCTGGGA
ATATTTTGCCGTTGATAAACCAGCTAATCCTGAAAAAAAAATCAAAGCTAAAAACTACAATGCTAAGACCACGATGTGACTGCTATCAAAGTTAGATATATATGTAAATTATTCATCTGTCAAATCCTAGAATTATATCATACCTGCTCCAGCAATCACGACCTGTAATGGTTTAGTGGGTTGTTCACTGTTTCTGAAAAATGAAGATAGTTGTCCAGCTTCCAAAAAGTTTATTGTGTTTTCTAGTGGAG
+
CCBCCFFFFFCCGGGGGGGGGGHHHHHHHHHHHHHHHGGGGHHHHHHHHHHHHHGHHHHHHHHHHHHHHHGHGGHGHHHHHHFHHHHHHHGHHHHHGHHHHHHHHHHHHHHHHHHHHHHHHHHHHHGHHHHHHGHHHHFHHHHHHHHHHHHHHHFFCGHGGGGGHHHHGHHFGHHHFHHGEGGGHHHHGHHHHHHHGHHHFHHHHHHHHHGHGHHFFHHHGFFFGFEEF9CFFGGGFFFFGGFGGGFFEBE
@M03495:530:000000000-LYBTV:1:2104:13063:11956 2:N:0:GTGACGTT+ATCTGGGA
ATATTTTGCCGTTGATAAACCAAAGCTCACATGCTGACAGATCGGAAGAGCGTCGTGTAGGGAAAGAGTGTTCCCAGATGTGTAGAACTCGGGGGGGGCCGTGTCATTAAAAAAAAAAAAAAAAAACCTAAAGAGTGGCGAAGTCTGCTTAACGGGACTGTGATGCGATGAGGTAAGGTAGACATACTGCATGAGAACAGAGGCGCGCGCTAAGCTAGTAAGAGTGTGATGACGTGGCATCTATGACTGAG
+
EEEDDFFFFFCDGGGGGGGGGGHHHHHHHHHHHHHHHHHHHGHHGGGGHHGGGGGEFBBDFFHHHHHHDGD5FGHHHHHHGF44344BFFA?/E/----<9--./111111<BDCBDD@@C-----../:00:1/11..----<11<1111119-..-..011111-...10//0100:1011<11011<01100110////..-----<--.0/<100111<:111:11110....9/0/1111:11100
@M03495:530:000000000-LYBTV:1:2104:9322:11960 2:N:0:GTGACGTT+ATCTGGGA
ATATTTTGCCGTTGATAAACCAGCTAATCCTGAAAAAAAAATCAAAGCTAAAAACTACAATGCTAAGACCACGATGTGACTGCTATCAAAGTTAGATATATATGTAAATTATTCATCTGTCAAATCCTAGAATTATATCATACCTGCTCCAGCAATCACGACCTGTAATGGTTTAGTGGGTTGTTCACTGTTTCTGAAAAATGAAGATAGTTGTCCAGCTTCCAAAAAGTTTATTGTGTTTTCTAGTGGAG
+
BBBBBFFFFFBAGGGGGGGGGGHHGHHHHHHGHHHHHGGGGHHHHHHGHHFFHHGHHHHHHHHHHHHFHGHHGGHGGHHHHHHHHHHHHHHHHHFHHHHGHHHHHHHGHHHGHHHHHHHHFHHGHHHHHHHGHHHHHHHHHHFGFHFHHHGHHHHHGHHGGGGGHHHFHHHGHHHGHHHHGGGGHHHFHGGGGDHHHFHHFHHGEH0C:CGFHH0CGHFHHBGBGH.AEFGGBFFGGGGFFFGGGGFGFBE
@M03495:530:000000000-LYBTV:1:2104:18480:11971 2:N:0:GTGACGTT+ATCTGGGA
ATATTTTGCCGTTGATAAACCAGGACTCAGGCTGGACCAAAGCTCACATGCTGACAGATCGGAAGAGCGTCGTGTAGGGAAAGAGTGTTCCCAGATGTGTAGAGATCGGGGGTGGGCGGGACCTTAAAAAAAAAAAAGAGAGACATAAGGCCGGGGAGGAAGGTATTATATAGTATGACTAGAGAGTAGCAGTAACATGACGGGAGTAAATAAGTCTGGCTCATGTGACGTGTGTAGAGGGTGACAGCGTA
+
CCCCCFFFFFDDGGGGGGGGGGHGHHHHHHHHHHGHHHHHHHHHGHHHHHHHHHHHHHFHHGGGGHHHGGGGEEBGGHGHHHHHHHHB@BFHHHFHGGH443434???E/>D//<///---<./<000:GFGG-AA?..//.9//0000;/.-----:-.;.:90009009;00000:00000009000000000000000.--.-./0000000000/0/00000000.../..0;0:/....000.-..
@M03495:530:000000000-LYBTV:1:2104:20104:11972 2:N:0:GTGACGTT+ATCTGGGA
ATATTTTGCCGTTGATAAACCAGCTAATCCTGAAAAAAAAATCAAAGCTAAAAACTACAATGCTAAGACCACGATGTGACTGCTATCAAAGTTAGATATATATGTAAATTATTCATCTGTCAAATCCTAGAATTATATCATACCTGCTCCAGCAATCACGACCTGTAATGGTTTAGTGGGTTGTTCACTGTTTCTGAAAAATGAAGATAGTTGTCCAGCTTCCAAAAAGTTTATTGTGTTTTCTAGTGGAG
+
CCCCCFFFFFCBGGGGGGGGGGHHHHHHHHHHGHHHHGGGGHHHHHHHHHHHHHGHHHHHHHHHHHHHHHHHGGHGHHHHHHGHHHHHHHHHHHHHHHHHHHHHHHHGHHHHHHHHHHGHGHHHHHHGHHHHHHHHHHHGHHHHHHGHHHGHEHGHHHHGGGGGHHHHHHHHGHHHHHHHGGGGHHEHHHHHHHGHGGHHFAGFBGHHHHHHHHHCGHBFFHGHCCGEEFGEGGGGFGGGFFGGFFFG?BE
@M03495:530:000000000-LYBTV:1:2104:17951:11976 2:N:0:GTGACGTT+ATCTGGGA
ATATTTTGCCGTTGATAAACCAGCTAATCCTGAAAAAAAAATCAAAGCTAAAAACTACAATGCTAAGACCACGATGTGACTGCTATCAAAGTTAGATATATATGTAAATTATTCATCTGTCAAATCCTAGAATTATATCATACCTGCTCCAGCAATCACGACCTGTAATGGTTTAGTGGGTTGTTCACTGTTTCTGAAAAATGAAGATAGTTGTCCAGCTTCCAAAAAGTTTATTGTGTTTTCTAGAGGAG
+
BBBCCFFFFFCCGGGGGGGGGGGHHGHHHHHHHHHHFGGGGHHHHHGGHGHHHHGGHHHHGHHHHHHHHHHHGGHGHHHHHHHHGHHHHGHHHHHHHHHHHHHHGHHHHGHHHHHHGHHHHHBFHHHHHHHHHHHHHHHHHHHHHHFHHHHFFHHHHHHGGGGGHHGGFGHGHHHH=F0GEFGGHHGHHHHHHGHHHGHHAGFBFCFHHHHHFCGFCFHGGFGF0CGEFFGGGGGGGFF=BFGFGGGFFFG
@M03495:530:000000000-LYBTV:1:2104:6469:11986 2:N:0:GTGACGTT+ATCTGGGA
ATATTTTGCCGTTGATAAACCAGCTAATCCTGAAAAAAAAATCAAAGCTAAAAACTACAATGCTAAGACCACGATGTGACTGCTATCAAAGTTAGATATATATGTAAATTATTCATCTGTCAAATCCTAGAATTATATCATACCTGCTCCAGCAATCACGACCTGTAATGGTTTAGTGGGTTGTTCACTGTTTCTGAAAAATGAAGATAGTTGTCCAGCTTCCAAAAAGTTTATTGTGTTTTCTAGTGGAG
+
CBBCCFFFFFCCGGGGGGGGGGGHHHHHHHHHHHHHHGGGGHHGFHHFHHHHHHGHHHFHHHHHHHHHHHHHGGHGHGHHHHGHHHHHFHHHHHFHHHHHHHHHHHHHHHHHHHHHHHHGHFHHHHHGHHHHHHHHHHHGHHHHGHHFHHHHEHHHHHHGGGGGHHHHHHHGHHHGGHHHFGCGHHHHHHHHHGFHHGHHHHHHGHHHGHF0GGHBGGHGHHFHHH.AEFGGEFFGGGF/BF0BBBBB;CE
@M03495:530:000000000-LYBTV:1:2104:14083:12004 2:N:0:GTGACGTT+ATCTGGGA
ATATTTTGCCGTTGATAAACCAGCTAATCCTGAAAAAAAAATCAAAGCTAAAAACTACAATGCTAAGACCACGATGTGACTGCTATCAAAGTTAGATATATATGTAAATTATTCATCTGTCAAATCCTAGAATTATATCATACCTGCTCCAGCAATCACGACCTGTAATGGTTTAGTGGGTTGTTCACTGTTTCTGAAAAATGAAGATAGTTGTCCAGCTTCCAAAAAGTTTATTGTGTTTTCTAGTGGAG
+
AABBAFDFFFBBGGCGGGGGGGHFHHHHHGHHFFHDGGGGGHFHHHHGHGHBFFGHHHGHHHHHFFBGGFHHGGHGHHFFHHHHGHHHH33GHFGDHHFGHHHHEGHGHHHHHHHHHHGHHHHGHHFHHEBHHHBHHHHHHHEGHFHHDHG?GHBFGHHG?DGEHFFBGHGDFGF1>GF.>CDG.FGHD0<DGHEGHHFGHHFHFHBGCB:C:;C;GFHBGFHFF:CGD09CFFF9;9BFF/FF0FB0909
@M03495:530:000000000-LYBTV:1:2104:21191:12008 2:N:0:GTGACGTT+ATCTGGGA
ATATTTTGCCGTTGATAAACCACCCTCCCTGTGGTCGTTATCTTGCTCCTTCTGTCGTCAACGAATTTACTAATTCCAAAGCTCACATGCTGACAGATCGGAAGAGCGTCGTGTAGGGAAAGAGTGTTCCCAGATGTGTAGATCTCGGGGGTGGGCGGGGCATTACAAAAAAAAAAAGTACGTAACTATTAGGTTGTTGACACACAGAGGTATAACGAGGAGTGCAGACCATGCAATAGTCGTAGGTAGAG
+
DCCCDFFFFFDCGGGGGGGGGGGGGHHGGGHHHHGHGGGHHHHHGHHHHHHHHHHHGGFHGHGGGHHHGHHHHHHHHHHHHHHHHHHHHHGHHHHHHHHHGGGGHHHGGGGFF?GFGGHGHHGHGH??DFGEHEHF3FB3>2222>@F//----<.-----9:0000<0<9@DB-9-.0009/0<.0:000<0<:/...0000/...0/.000000<..--./:0<0B../000:00000<9....00000
@M03495:530:000000000-LYBTV:1:2104:10393:12015 2:N:0:GTGACGTT+ATCTGGGA
ATATTTTGCCGTTGATAAACCACCCTCCCTGTGGTCGTTATCTTGCTCCTTCTGTCGTCAACTCCAAAGCTCACATGCTGACAGATCGGAAGAGCGTCGTGTAGGGAAAGAGTGTTCCCAGATGTGTAGATCTCGGGGGGCGGCGGGTCATTAAAAAAAAAAAAAAATGAGGATATTGGAGGGGTGCATCAACTAGAAAATATGACAGCTGTTCTACATGTGAGTGTAGGAGACGATGGGTTGTGTGTAGA
+
BBCCCFFFFFDDGGGGGGGGGGGGGHHGGHHHHHHHGGGHHHHHHHHHHHHHHHHHGGGHGHHHHHHHHHHHHHHHHHHHHHHHHHHHGGGGGHHGGGGEE?FGHGHHHHHFDG44DFGHHHHFFG?3F?33330?/>CA-9-9---<<.1:111<BD;=F;B-<--.011/0/01<100/<--.-.01100/1:B011/<0<11100.0010111111111111011100/...-..../9-../.::1:
@M03495:530:000000000-LYBTV:1:2104:3469:12018 2:N:0:GTGACGTT+ATCTGGGA
ATATTTTGCCGTTGATAAACCAGCTAATCCTGAAAAAAAAATCAAAGCTAAAAACTACAATGCTAAGACCACGATGTGACTGCTATCAAAGTTAGATATATATGTAAATTATTCATCTGTCAAATCCTAGAATTATATCATACCTGCTCCAGCAATCACGACCTGTAATGGTTTAGTGGGTTGTTCACTGTTTCTGAAAAATGAAGATAGTTGTCCAGCTTCCAAAAAGTTTATTGTGTTTTCTAGTGGAG
+
BABBBFFFFFBBGGGGGGFFGGHHHHHHHHHHHHHFHGGGGHHHHHGHHFHHHFFHHGHHFHHHHHHHHHHHGEHE1FHDFFCGFDFGGHFHBGHHHHHHHHEHFFGHHFHHHGGHHHHFFHHHHHHHHHHHHHHHHGFFHHDHHGFFDHHHHHHHGHHGDGGDFGHHHHHHEHHHGDGECFGAGHGHHGGHGHHHHHGGCGGGDFFHHFGHHHG0GBGHHFFFF;CGGFGGGFGEGGFCF/09;B;FCFE
@M03495:530:000000000-LYBTV:1:2104:23779:12020 2:N:0:GTGACGTT+ATCTGGGA
ATATTTTGCCGTTGATAAACCAGCTAATCCTGAAAAAAAAATCAAAGCTAAAAACTACAATGCTAAGACCACGATGTGACTGCTATCAAAGTTAGATATATATGTAAATTATTCATCTGTCAAATCCTAGAATTATATCATACCTGCTCCAGCAATCACGACCTGTAATGGTTTAGTGGGTTGTTCACTGTTTCTGAAAAATGAAGATAGTTGTCCAGCTTCCAAAAAGTTTATTGTGTTTTCTAGTGGAG
+
BBBBBFFBFFBBGFGGGDGGGGHHHHHGHHHHHHHHHGGGGHHHHFHHHHGHHFEHHHHHHHHHHEHHHEHHGGHGFGHGFHBHHHHFFHHHGHFHHHHGHHHHHHHHHHHHHHHHHHHHHHFGHHHHHHHHHHHHHHHHHHHGGHGFFGHGFGFHHHHGGGGGHFHBGHHHGHHHHHCA>FCDHHHHHGHHGHHHHFHEFHD0=G:FGHFGGHH0CGGHFBBBGGHEGBFFBFFB;BFFFF0CFFCBA0C
@M03495:530:000000000-LYBTV:1:2104:26963:12029 2:N:0:GTGACGTT+ATCTGGGA
ATATTTTGCCGTTGATAAACCAGGACTCAGGCTGGACCAAAGCTCACATGCTGACAGATCGGAAGAGCGTCGTGTAGGGAAAGAGTGTTCCCAGATGTGTAGGACTCGGGGGTGGGCGTTATCTTAAAAAAAAAAAAAGCGTTAATACGCATGGTCTGAGTGACTTACTCATTCTGACACGATTAGAGACAGAGGTGTTTACTGATTTGATGCTGATTACACGACACACGACCGATTCCGTTAGCCTCTAT
+
CBCCCFFFFFCCGGGGGGDGGGHGHHHHHHHHHHGHHHHHHGHHHGFHHHHHHHHGHGABGGGGG1GGGGGGEFBBGGFGHHHGHGHBBGHHHHHHHBF44333333///>B</</?////<11@111<1->-<---:.9.....900......00;/00;000009/;:;/;;///://.;.;./////9///./././;:/;////////;/9//:////.----/.----;--.:/;99..///////
@M03495:530:000000000-LYBTV:1:2104:12839:12031 2:N:0:GTGACGTT+ATCTGGGA
ATATTTTGCCGTTGATAAACCAGCTAATCCTGAAAAAAAAATCAAAGCTAAAAACTACAATGCTAAGACCACGATGTGACTGCTATCAAAGTTAGATATATATGTAAATTATTCATCTGTCAAATCCTAGAATTATATCATACCTGCTCCAGCAATCACGACCTGTAATGGTTTAGTGGGTTGTTCACTGTTTCTGAAAAATGAAGATAGTTGTCCAGCTTCCAAAAAGTTTATTGTGTTTTCTAGTGGAG
+
B@BBBFFBDFBA2EGCGGGGGGDHGGBHHHHB5BGFHCGGGHFHHHFGFGGEEGGFHGBFGHHFB533FGFGF@GCFGFBE3BGFGHF4FGGHEFGFGHHHGHG?FH44FHHHHHHDGHHHGGFFFEEGFFHHHHHEH2FHHHHGHHH11CGFHEHHC1AEGGGCGG1?FDGHHHH1G0GEGC<GFFFFFHHHEFHHH0DGFHH0C0CCGHHGG;GFGHGGFG00;CEF;CBFGFFFB/C/9BB0FFFF0C
@M03495:530:000000000-LYBTV:1:2104:12369:12037 2:N:0:GTGACGTT+ATCTGGGA
ATATTTTGCCGTTGATAAACCAGCTAATCCTGAAAAAAAAATCAAAGCTAAAAACTACAATGCTAAGACCACGATGTGACTGCTATCAAAGTTAGATATATATGTAAATTATTCATCTGTCAAATCCTAGAATTATATCATACCTGCTCCAGCAATCACGACCTGTAATGGTTTAGTGGGGTGTTCACTGTTTCTGAAAAATGAAGATAGTTGTCCAGCTTCCAAAAAGTTTATTGTGGTTTCTTGTGGAG
+
CBCCCFFFFFCAFGGGGGGGGGHHHHGHHGHHBHGHHGEGEFCDGH52E5FGHHG3B3AFAGFDHFED3GB11>?1B4F@D33@BDFGGHD@FBFF44FGFGB4??FHHHHHGFBDGGHGHHHHHBHHFDEHHHFFD?F3FHDGFGB23GFCGGHHEGED/<CAF=1FFGH1FGCF11>F-><<C0D0<<0=DFD000<CGGC00C;::C;G0:0<0C/C90BBB;.;90990BFCF0.:9FBF0;00;09
@M03495:530:000000000-LYBTV:1:2104:25360:12050 2:N:0:GTGACGTT+ATCTGGGA
ATATTTTGCCGTTGATAAACCAGCTAATCCTGAAAAAAAAATCAAAGCTAAAAACTACAATGCTAAGACCACGATGTGACTGATATCAAAGTTAGATATATATGTAAATTATTCATCTGTCAAATCCTAGAATTATATCATACCTGCTCCAGCAATCACGACCTGTAATGGTTTAGTGGGTTGTTCACTGTTTCTGAAAAATGAAGATAGTTGTCCAGCTTCCAGACAGTTTTTTGTGTTTTTTAGTGGAG
+
AAAA?B55FFDBGCGGGBGGGGHHBGDGHHFFHHBD2EE2EGFFG35AB555AD13AAFGFHH5DDFFHCGFEGA114B4@B34FFEFGBGBEH4FFF4B@GGHEGFHGEHFBGHEHHHHDBFHHHFHGFHEBGFFHE?FGF32BG023B22?<<2@2</?/>DBDF1@F1DF<C1<1CF.<-<<FFFH<GF0D0DFG0D..00<0CGHGC0CC000/::C0/00:.;9:BC0;B?FB/C/;.99/0C./.
@M03495:530:000000000-LYBTV:1:2104:20493:12054 2:N:0:GTGACGTT+ATCTGGGA
ATATTTTGCCGTTGATAAACCAGCTAATCCTGAAAAAAAAATCAAAGCTAAAAACTACAATGCTAAGACCACGATGTGACTGCTATCAAAGTTAGATATATATGTAAATTATTCATCTGTCAAATCCTAGAATTATATCATACCTGCTCCAGCAATCACGACCTGTAATGGTTTAGTGGGTTGTTCACTGTTTCTGAAAAATGAAGATAGTTGTCCAGCTTCCAAAAAGTTTATTGTGTTTTCTAGTGGAG
+
BABBBFFFFFBBGGGGGGGGGGHHHGGHHHHHHHHHHGGGGHGGHHHFHHHHHFDHHHHHHHHHHHHHHHHHGGHGHDFFGHHHHHHHHHHHGHFHHHHGHHHHHFHGHHHHHHHHHHGHGHFHHHCGHHHHHHHHHHDHHHHHHHFGHHHHHHHHHGF?ACFGHHHHHHHHHHHEDGHEFGGGHHHHHFHHDHHEH0DDGFFFFHHHHHFCGGHCBCFHGB/GCGHGEFGGGGB9FFGFFB0FFFFFEFE
@M03495:530:000000000-LYBTV:1:2104:9293:12066 2:N:0:GTGACGTT+ATCTGGGA
ATATTTTGCCGTTGATAAACCAGTCGTTATCTTGCTCCTTCTGTCGTCAACGAATTTACTAATTCCAAAGCTCACATGCTGACAGATCGGAAGAGCGTCGTGTAGGGAAAGAGTGTTCCCAGATGTGTAGATCTCGGGGGGGGCGGGGTCATTAATAAAAAAAAAAAGAAAGCAACGAGGAACATTGCATATAGTTTATATGCATAACAAGAGAGACAGTTATTCGCAGAGTGACTGATTGAGTGGAGGAA
+
CCCCCFFFFFDDGGGGGGGGGGHHHGGGHHHHHHHHHHHHHHHHHGGGHGHGGGHHHHHHHHHHHHHHHHHHHHHHHHGHHFHHHHHHHGGGGAGHGGGGFG?GGHGHHHHHHHHDDFFHHHHHFF44BF443330//>/--<--<-<-..<:0000<00<<@-<--..</:<0/.<<.--/./0000000000<000000000<<0000</./../</0<0000<...-.<000:<00:00000.0.<./
@M03495:530:000000000-LYBTV:1:2104:26764:12067 2:N:0:GTGACGTT+ATCTGGGA
ATATTTTGCCGTTGATAACCACCCTCCCTGTGGTCGTTATCTTGCTCCTTCTGTCGTCAACGAATTTACTAATTCCAAAGCTCACATGCTGACAGATCGGAAGAGCGTCGTGTAGGGAAAGAGTGTTCCCAGATGTGTAGATCTCGGTGGGTGGCGCATGATTAAAAAAAAAAAAACATGCGCGAGCAAATGAGATGTGGTCACATACGATATGATGTACGTAGTTGTTGACCAAGTGTATCCTCTTCGGT
+
CBBCCFFFFFCCGGGGGGGGGGGGHHGGHHHHHHHGGGHHHHHHHHHHHHHHHHHGGGHGHGGGGHHHHHHHHHHHHHHHGHHHHHHHHHHHHHHHHHGGGGGHHGEGGGGG?FGHGHHHHFFGHD3DGGHHHHHHG??322>>2==/?E////=/.-..11=11111<<;-@-@-.;000..-----/000000:00:0;0090000.9..-0000090./0..000..0000..000000000000..:
@M03495:530:000000000-LYBTV:1:2104:6689:12068 2:N:0:GTGACGTT+ATCTGGGA
ATATTTTGCCGTTGATAAACCAGCTAATCCTGAAAAAAAAATCAAAGCTAAAAACTACAATGCTAAGACCACGATGTGACTGCTATCAAAGTTAGATATATATGTAAATTATTCATCTGTCAAATCCTAGAATTATATCATACCTGCTCCAGCAATCACGACCTGTAATGGTTTAGTGGGTTGTTCACTGTTTCTGAAAAATGAAGATAGTTGTCCAGCTTCCAAAAAGTTTATTGTGTTTTCTAGTGGAG
+
BBBBBFFFFFBAGGGGGGGGGGHHHHHHHHHHHHHHHGGGGHHHHHGHHHHHHHGHHHHHGHHHHGHHHHHHGGHGHHHHHGHHHHHHHHHHHHHHHHHHHHHHHHHHHHHHHHHHHHHHGHHGHHHHHHHHHHHGHHHHHHHFFHHGGFGFFGGHHHHGGGGGHHHFHHGHGHHFGFHHGGCDHHHHHHHFFFHHHHFHHHHHFHHGCGHGHHHGHFHHGHCFCGGAEBFGGGGGGGFFFFFGGGGGGGG
@M03495:530:000000000-LYBTV:1:2104:15204:12085 2:N:0:GTGACGTT+ATCTGGGA
ATATTTGCCGTTGATAAACCAGCTAATCCTGAAAAAAAAATCAAAGCTAAAAACTACAATGCTAAGACCACGATGTGACTGCTATCAAAGTTAGATATATATGTAAATTATTCATCTGTCAAATCCTAGAATTATATCATACCTGCTCCAGCAATCACGACCTGTAATGGTTTAGTGGGTTGTTCACTGTTTCTGAAAAATGAAGATAGTTGTCCAGCTTCCAAAAAGTTTATTGTGTTTTCTAGTGGAGG
+
CCCCCFFFFCBCGGGGGGGGGGHHHHHHHHHHHHHHGGGGHHHHHHBHHHHHGGHHHHHHHHHHHHHHHHHGGHGHHHHHHGHHHHHHHHHHHHHHHHHHHHHHGHHHHHHHHHHHHHHHGHHHHHHHHHHHHHHHHHHHHHGGHHHHFHHHHHHHHGGGGGGHGHHHHHHHHHHHHHHEFGGHHHHHHHHHGHHHHHHGHHGHHHHHHHFCHHBGCFHHFFGHHEEDFGB0FGGFFGGGGGFFFBB.BEG
@M03495:530:000000000-LYBTV:1:2104:22063:12091 2:N:0:GTGACGTT+ATCTGGGA
ATATTTTGCCGTTGATAAACCAGGACTCAGGCTGGACCAAAGCTCACATGCTGACAGATCGGAAGAGCGTCGTGTAGGGAAAGAGTGTTCCCAGATGTGTAGAACTCGGTGGGCGGCGGATACATAAAAAAAAAAAATACGGTGAAATGGGAGAGGGGTGTGCTCCTTCAGAACAAGCTAAAGAGAGGCGTAGCATGCAGATAGTGCAGTAGCAAGGCAGACAGAGACAGTATGTGTAAGTGCGTACGTGG
+
CCCCCFFFFFCCGGGGGGGGGGHGHHGHHHGHHHGHHHHHHHHHHHHGHHHHHGGHHGGGHGEFGFGGGFGEEA?FGHGHHHHHHFGB@FGGHHGHHGHDGHB4?BBAA/?///>/>B/<-.<1><1<FF@DF?---909..;..00000./....:-.-;;00090900000////.000000//...-.--.0:0000:00000:00000000/......////////0000000000000-..;9//.
@M03495:530:000000000-LYBTV:1:2104:22521:12102 2:N:0:GTGACGTT+ATCTGGGA
ATATTTTGCCGTTGATAAACCAGCTAATCCTGAAAAAAAAATCAAAGCTAAAAACTACAATGCTAAGACCACGATGTGACTGCTATCAAAGTTAGATATATATGTAAATTATTCATCTGTCAAATCCTAGAATTATATCATACCTGCTCCAGCAATCACGACCTGTAATGGTTTAGTGGGTTGTTCACTGTTTCTGAAAAATGAAGATAGTTGTCCAGCTTCCAAAAAGTTTATTGTGTTTTCTAGTGGAG
+
BB@BBFFFFFBBGGGGGGGGGGHHHHHHGHHHHGHHHGGGGHGHHHHHHHHHHHGHHHHHHHHGHDHHHHHHGGHGHHHFFFHHHHGHHGFGHHHHHHHHHHHGGGHHGHHHHHHHHHHHHHHHHHHHHGHGHHHHHHGHHHHCGHGHHEFHGFGHFHFGGGCDFHH1FHBDHHHHFHHHFFGGEHEGFH0GGHHHHDGHHHHHFHHHEGCFGHHHGHHGGHFHCG..CBFGGGGGFGFFGBFGGFFGGBA
@M03495:530:000000000-LYBTV:1:2104:16995:12109 2:N:0:GTGACGTT+ATCTGGGA
ATATTTTGCCGTTGATAAACCAGCTAATCCTGAAAAAAAAATCAAAGCTAAAAACTACAATGCTAAGACCACGATGTGACTGCTATCAAAGTTAGATATATATGTAAATTATTCATCTGTCAAATCCTAGAATTATATCATACCTGCTCCAGCAATCACGACCTGTAATGGTTTAGTGGGTTGTTCACTGTTTCTGAAAAATGAAGATAGGTGTCCAGCTTCCAAAAAGTTTATTGTGTTTTATAGTGGAG
+
1>A1>FB311A1E1FG33FE10001GFHHGHB111BGA///FFGBFGHGBG1AFE1B11BF1BFBFHHHBFGE/?FGD2BDDE1GFHDB11BF2B122BGDGF22BF222FHGHBDHBF22B2B2F1FGFGHG1>22B>FGFBHB101<FH1B0@1F11?A/><GD@FBG<?10111><<..-<<1=GGE0<=<0D0D00..<D0:C0C0/:::;0;/:00;GFC0;..00;0;C0;CBCF/0;CFCBF0:
@M03495:530:000000000-LYBTV:1:2104:13908:12123 2:N:0:GTGACGTT+ATCTGGGA
ATATTTTGCCGTTGATAAACCAGAACCATCCAAAGCTCACATGCTGACAGATCGGAAGAGCGTCGTGTAGGGAAAGAGTGTTCCCAGATGTGTAGATCTCGGGGGTGGCCGGAGCATTAAAAAAAAAAAAAAATAAAAAGAGAGGGAAGAGTTGAGAGACGGATAAGCAGGCCAGGAAACAATAAGCATAAGAATGGACACGGGCACGTACAGTACTAGTCACAGGCGCACAGATGCGAATAGTCGACGCT
+
EEEEEFFFFFDCGGGGGGGGGGHHHHHHHHHHHHHHHHHHHHHHHHHHHHHHHHGGGGHHHGGGGEGBBGGGHHHHHHFGBBDGHHHHHFBF44@44BBFBF/>E</>00</<///?FDG1?FCCGCD@C:--.011:0.9//........<<110.:./...9.0<01/.......///:.010101111111<10000..----.../.<1111111111111<<--9--/0110<<--.<<1..---.
@M03495:530:000000000-LYBTV:1:2104:13119:12123 2:N:0:GTGACGTT+ATCTGGGA
ATATTTTGCCGTTGATAAACCAGGACTCAGGCTGGACCAAAGCTCACATGCTGACAGATCGGAAGAGCGTCGTGTAGGGAAAGAGTGTTCCCAGATGTGTAGATCTCGGGGGGCGGCGGATCATTAAAAAAAAAAAACAAGGGAAGTAATGTGGTAGGGGCACAGATGCTCAGCGAAAAAACGCGATCACGAACGGACAGTATGCCAGAGATATGCTGATGAACTCAGCATACGTGGATCGGAATTAATGG
+
CCBCCFFFFFDCGGGGGGGGGGHGHHHHHHHHHHGHHHHHHHHHHHHHHHHHGHHHHHHHHGGGGGHHGGGGEGBFGHGHHHHFHGH4BFGHHHEHHHGB4344B??FF?@@--9--9---9.0;000:F;FFFF-=.../;..:.:00000:0/00..9--.//:00000:/0.---9.-.-----9./...--..--.00000000..:000000000:;0;0:0:00000.0/.:B0..:..00000;
@M03495:530:000000000-LYBTV:1:2104:6038:12150 2:N:0:GTGACGTT+ATCTGGGA
ATATTTTGCCGTTGATAAACCAGGACTCAGGCGGACCAAAGCTCACATGCTGACAGATCGGAAGAGCGTCGTGTAGGGAAAGAGTGTTCCCAGATGTGTAGATATCGGTGGGCGCCGTATCATTTAAAAAAAAAACAAAAAAGCAGAAGATAGAGTAATGCACAGTACGCAAGGCACCAGAAGGAACACTACATACTAGACAAAGTATCAACTATAGTAGCGGAGAAATACTATGTAGAATGTTAGTGCAT
+
CDDDCFFFFFDCGGGGGGGGGGHGHHHHHHHHGGGGGHHHHHHHHHHHHHHHHHHHHHFGGGGGHHHGGGGEF1BGHGHHHHHHGH??BGHGHHFHFG4FDE44??FF/?E//>/////@0@>1111=FGGGCDC...<<.-..0///00<1<1111<111101/<B:...--<....:../0..:.//0//01:0<11:11///111111/:01<<:111---<-.0110111:111111111111:1:1
@M03495:530:000000000-LYBTV:1:2104:26153:12180 2:N:0:GTGACGTT+ATCTGGGA
ATATTTTGCCGTTGATAAACCAGCTAATCCTGAAAAAAAAATCAAAGCTAAAAACTACAATGCTAAGACAACGATGTGACTGCTATCAAAGTTAGATATATATGTAAATTATTCATCTGTCAAATCCTAGAATTATATCATACCTGCTCCAGCAATCACGACCTGTAATGGTTTAGTGGGTTGTTCACTGTTTCTGAAAAATGAAGATAGTTGTCCAGCTTCCAAAAAGTTTATTGTGTTTTCTAGTGGAG
+
AAAAAFF3BFDACGEGB3BDAEEHHF1GA3BFBEF1EAA/AFGFB11B1FH111BCFGFGHHHF2B11@00FEFGG0B2GEDGHGBBG21BB2FGDFH22FG222B>GGGHBFDB22FFGFH2G211BFFDGHHBG2E2DGGBFFGFGDCFGGFCGGHHGEG?AHFD1<<FGDHHHHHHHCGGGHHHHGHHHGHGFFHHHCGHGHGGH0CH0GFC0CCG0CCCC0C.AEFFB009B9BBBFBB009FF.;E
@M03495:530:000000000-LYBTV:1:2104:8560:12187 2:N:0:GTGACGTT+ATCTGGGA
ATATTTTGCCGTTGATAAACCAGCTAATCCTGAAAAAAAAATCAAAGCTAAAAACTACAATGCTAAGACCACGATGTGACTGCTATCAAAGTTAGATATATATGTAAATTATTCATCTGTCAAATCCTAGAATTATATCATACCTGCTCCAGCAATCACGACCTGTAATGGTTTAGTGGGTTGTTCACTGTTTCTGAAAAATGAAGATAGTTGTCCAGCTTCCAAAAAGTTTATTGTGTTTTCTAGTGGAG
+
BBABBFFFFFBBGCGGGGGGGGHGHGHHHHHHHHHHHGGGGHHHHHGFHHHHHGGHHFGHHHHHHHHHHHGHGGHGHHGHHFFFFEHHFFFHHHHHHHHGHHHHHHHHHHHHHHHHGHHHHHHHFH3GHHHHHHHHHHGHHHGFHHHFFHHHHHGHGFHGGGGGHGHHHHGHHGHGGHHHDGCGHGGGHHHHHBHHHHHGHGHEHHCGHHGGBHHHFGF0CHHFFGC.DCFFFGGGFG/FGF0CFGGFGGG
@M03495:530:000000000-LYBTV:1:2104:2394:12215 2:N:0:GTGACGTT+ATCTGGGA
ATATTTTGCCGTTGATAAACCAGCTAATCCTGAAAAAAAAATCAAAGCTAAAAACTACAATGCTAAGACCACGATGTGACTGCTATCAAAGTTAGATATATATGTAAATTATTCATCTGTCAAATCCTAGAATTATATCATACCTGCTCCAGCAATCACGACCTGTAATGGTTTAGTGGGTTGTTCACTGTTTCTGAAAAATGAAGATAGTTGTCCAGCTTCCAAAAAGTTTATTGTGTTTTCTAGTGGAG
+
BBBBBFFFFFBAGGGGGGGGGGHHHHHHHHHHHHHHHGGGGHGHHGFHHHHHHHGHHHGHHHHHHHHHHFHHGGHGFGHHHEFHHHGHHHGHGHHHHHHHHHHHHGHHGHHHHHHHHHHHHGHHHHHHHHHHHGHHHHHGHHHGHHHHHHGHHHHHHHHGGGGGHHGHHHHFGGHEFDFFDGGDHHHHHHHGDFHHHGEGFHHHGHFHHBCFHGFFHGHHHHCFFF.ADFFFGGGGGGFGFFFG0CFF.CE
@M03495:530:000000000-LYBTV:1:2104:14654:12222 2:N:0:GTGACGTT+ATCTGGGA
ATATTTTGCCGTTGATAAACCAGCTAATCCTGAAAAAAAAATCAAAGCTAAAAACTACAATGCTAAGACCACGATGTAACTGCTATCAAAGTTAGATATATATGTAAATTATACATCTGTCAAATCCTAGAATTATATCATACCTGCTCCAGCAATCACGACCTGTAATGGTTTAGAGGGTTGTTCACTGTTTCTGATAAATGAAGATAGTTGTCTAGTGTCCAATAAGTTTATTGTGTTTTATAGTGGTG
+
>1>1AD33BDA1111BFGDFGGCHFHHBHCGFFFF100EEEFGGGHBGGFD1FG/1B1FGHAF2BFHGB0FGGE/F>2B2211B120@BDG@2FDG2@FGDGFB@2B22>G>2BFFGFFB2221>F1FFGFHGGHF22FGGH>F1B011BF1000@11@?ACCF0?<11111?0?111>.<0-<CG1GDD<=0<GH00=00=0=000:CCG0;:00;000;0:000:0:0;;0CF0CF9//;0;FFC0.0.
@M03495:530:000000000-LYBTV:1:2104:3919:12227 2:N:0:GTGACGTT+ATCTGGGA
ATATTTTGCCGTTGATAAACCAGCTAATCCTGAAAAAAAAATCAAAGCTAAAAACTACAATGCTAAGACCACGATGTGACTGCTATCAAAGTTAGATATATATGTAAATTATTCATCTGTCAAATCCTAGAATTATATCATACCTGCTCCAGCAATCACGACCTGTAATGGTTTAGTGGGTTGTTCACTGTTTCTGAAAAATGAAGATAGTTGTCCAGCTTCCAAAAAGTTTATTGTGTTTTCTAGTGGAG
+
A11>AFDB1DDA1EECF3FFGCAAGBDGGFGFDFHCHCCGGHFHFHEFFF11FFAEFFGBGHHGHHEFHHHHGGHGHGHHGHHHHHHHEHHHHHGHHHHHHHHHHHHHHHHHHHHHGHHHHFEGHHHHHHFHHHHFFGHHHHH<GHFHHFHHGHHHGHFCCCCGHHHGGHGGHHHHFGHHFFCCHHHHHHFHHHHGFHHHHHHHHGGFFFGHFHGGGFGHHBGFFCC.99CFFGGGGGGFFG0CFFFGG0A
@M03495:530:000000000-LYBTV:1:2104:2227:12234 2:N:0:GTGACGTT+ATCTGGGA
ATATTTTGCCGTTGATAAACCAGCTAATCCTGAAAAAAAAATCAAAGCTAAAAACTACAATGCTAAGACCACGATGTGACTGCTATCAAAGTTAGATATATATGTAAATTATTCATCTGTCAAATCCTAGAATTATATCATACCTGCTCCAGCAATCACGACCTGTAATGGTTTAGTGGGTTGTTCACTGTTTCTGAAAAATGAAGATAGTTGTCCAGCTTCCAAAAAGTTTATTGTGTTTTCTAGTGGAG
+
BBBBBFFFFFBAGGGGGGGGGGHHGHHF4FGFHHHHHCGFFHHBGHFGHHHHHFGGHEHEFHHHHGGHHHGGGEHFFGHFFGGHHHFHGHHGHHHHHGGHHHHHHHHHFEHHHHHHHGHHHHHH4FFHHHFHHHHHHHHHHGBGHHHFHFGGHHHGFHHGGGGGGHHHHHGGHHHHGHGHDEGGGHHHHFDHGFHHFHHHCGHFGF0;:GCGGGFCCCGHBGHHGCGGFFFGGGGGGFCFGGGGFGGGEFE
@M03495:530:000000000-LYBTV:1:2104:28109:12248 2:N:0:GTGACGTT+ATCTGGGA
ATATTTTGCCGTTGATAAACCAGCTAATCCTGAAAAAAAAATCAAAGCTAAAAACTACAATGCTAAGACCACGATGTGACTGCTATCAAAGTTAGATATATATGTAAATTATTCATCTGTCAAATCCTAGAATTATATCATACCTGCTCCAGCAATCACGACCTGTAATGGTTTAGTGGGTTGTTCACTGTTTCTGAAAAATGAAGATAGTTGTCCAGCTTCCAAAAAGTTTATTGTGTTTTCTAGTGGAG
+
CBBBCFFFFFBBGGGGGGGGGGHHHHHHHHHHHGGHCGGGGHHGHHFHHHGHHHGHHBBGHHHHHDFHHHGHGFHGHGHGFHFGFFFHHHGHGGHHHHHHGHHHGHHHHFHHFHHHHHHHFHHHHHEHHHGGHHHHHGHHHHGFFHFHBGFFC@@GHFHGGGGGFGHH1GF<GGHHGGHHGEGFHHHFGHGHHHHHGHHHCADGHHFHCCGFBCFC0CCGB0/CGFA..:CBFGBBBBBFGB0;0009.:A
@M03495:530:000000000-LYBTV:1:2104:27393:12249 2:N:0:GTGACGTT+ATCTGGGA
ATATTTTGCCGTTGATAAACCAGCTAATCCTGAAAAAAAAATCAAAGCTAAAAACTACAATGCTAAGACCACGATGTGACTGCTATCAAAGTTAGATATATATGTAAATTATTCATCTGTCAAATCCTAGAATTATATCATACCTGCTCCAGCAATCACGACCTGTAATGGTTTAGTGGGTTGTTCACTGTTTCTGAAAAATGAAGATAGTTGTCCAGCTTCCAAAAAGTTTATTGTGTTTTCTAGTGGAG
+
BAABCFFFFFCBGGGGGFGFGGHHHGHHHHHHHHFHHGGGGHFHGGFGHHHHHHGGHHHHGHHHHHHHGHHHGFHGHHHHHGHFHHFGGHHHHHFHGHGHHHHHGHHHHHHHHHHHFFHFFHHHHGHHHHHHHHHHHHHHHH3GHFHHHGGEHHHHBFFGGGGGHHHGHHHHHHHGBGAF>F@EH1FGHHHGGBHHHHHHHHHHHHBGGHFHHHHHHFHGGHHGGHHE?;CFBCGFFFGBFG0CBBFFGFE
@M03495:530:000000000-LYBTV:1:2104:22242:12250 2:N:0:GTGACGTT+ATCTGGGA
ATATTTTGCCGTTGATAAACCAGCTAATCCTGAAAAAAAAATCAAAGCTAAAAACTACAATGCTAAGACCACGATGTGACTGCTATCAAAGTTAGATATATATGTAAATTATTCATCTGTCAAATCCTAGAATTATATCATACCTGCTCCAGCAATCACGACCTGTAATGGTTTAGTGGGTTGTTCACTGTTTCTGAAAAATGAAGATAGTTGTCCAGCTTCCAAAAAGTTTATTGTGTTTTCTAGTGGAG
+
CBCCCFFFFFCCGGGGGGGGGGHHHHHHHHHHHHHFHGGGGHHHHHHHHHHHHHGHHHHHHHHHHHHHHHHHGGHGHHHEGFCHHHHHHHHGHHHHHGHHHGHHHHHHHHHHHHHHHHHHHHHHHEHHHHHHHHHHHFHHHHHFHHHHHHHHGHHHGHHGGGGGHHHHHHHGFHHHFGFHFFGGHGHHHHHHHHGHHHHHHHHGHGGHHHGHHHHGHGGHHHHHFFCEGFGGGGGGGGGGGGBFBB0;A9E
@M03495:530:000000000-LYBTV:1:2104:15822:12257 2:N:0:GTGACGTT+ATCTGGGA
ATATTTTGCCGTTGATAAACCACCCTCCCTGTGGTCGTTATCTTGCTCCTTCTGTCGTCAACGAATTTACTAATTCCAAAGCTCACATGCTGACAGATCGGAAGAGCGTCGTGTAGGGAAAGAGTGTTCCCAGATGTGATGATCGTGGTGGCTGGCGGATCCTTATAAAAACAACAATCAGAAGATTGAAACGCCGAAGTCACACAAACACAACGGGCTTCGCATGCTGTCCATGCACACCACTACAATCC
+
BBBBBFFBFFBBFGGGGGGGGGGGGHHGGHGHHGFHFEFHHHGHHHHHHHHHHHHHGGEHGHDAAEEFGHHHFHHHHHDGHHHHHHHHFHFHFHHHGHHHGGGGFFHEFGEE?/BFGGFFGAFFGD?BFDHHGH2?F3?32222/2@//</00?//<---</0000000=D.<C...:/;0;0//0000000.------;000;/:...:....--.--..-9..;/B///////////....//9//:;.
@M03495:530:000000000-LYBTV:1:2104:15147:12266 2:N:0:GTGACGTT+ATCTGGGA
ATATTTTGCCGTTGATAAACCAGAACCATCCAAAGCTCACATGCTGACAGATCGGAAGAGCGTCGTGTAGGGAAAGAGTGTTCCCAGATGTGGAGAGTTCGGTGGCGGGCGGAGCATTAAAAAAAAAAAAGAAAGAGTAACTAGGAGACGGTGGAGCAATAAAACATAAGTGCGAATGTCGTGCACGAACACAGGATTCGTGAGAGCACCAGAAGACCAGCTCAGTCTGACTTGCATCAGTCAGTAAAGCG
+
CBCCCFFFFFDDGGGGGGGGGGHHHHHHHGHHHHHHHHHHHHHHHHGHHHHHHHGGGGHGGEGGGAEAFFGFGHHHFHGGB@BGHHHHGF@B33?313441>1?E0///////-->11<11<1C-@AC-?.../0//0:000:0/0/.........:./;00000.0:00000-.--;00.....0...:-/9...000.:./.00.0.:A../00///..000/000000000000000;00;;:00;0.
@M03495:530:000000000-LYBTV:1:2104:24613:12269 2:N:0:GTGACGTT+ATCTGGGA
ATATTTTGCCGTTGATAAACCAGCTAATCCTGAAAAAAAAATCAAAGCTAAAAACTACAATGCTAAGACCACGATGTGACTGCTATCAAAGTTAGATATATATGTAAATTATTCATCTGTCAAATCCTAGAATTATATCATACCTGCTCCAGCAATCACGACCTGTAATGGTTTAGTGGGTTGTTCACTGTTTCTGAAAAATGAAGATAGTTGTCCAGCTTCCAAAAAGTTTATTGTGTTTTCTAGTGGAG
+
B@ABBFFFFFDBGGGGGGGGGGHHHHHHHHHGHHHFHGGGGHHHHHEGHFHFHHGGHHHGHGHHHHHHGHHHGGHEHHHGHHHHHHGHFEFHFHGHHHHHFHHGHEFHFHHHHHHHHGHGHHFHHHHHHHHHHHHHHHGHHHFFHHHFFHHHGHHHHHHFEGGGHHHBGGHBGGHHHGFGAFDGHHGHHHHDGHFHGFGEGHHFGHHHFGHHHC:CGFGHHHFFBC.AGFFFGGGGGE9BBGBGGGGG?FE
@M03495:530:000000000-LYBTV:1:2104:7502:12276 2:N:0:GTGACGTT+ATCTGGGA
ATATTTTGCCGTTGATAAACCAGCTAATCCTGAAAAAAAAATCAAAGCTAAAAACTACAATGCTAAGACCACGATGTGACTGCTATCAAAGTTAGATATATATGTAAATTATTCATCTGTCAAATCCTAGAATTATATCATACCTGCTCCAGCAATCACGACCTGTAATGGTTTAGTGGGTTGTTCACTGTTTCTGAAAAATGAAGATAGTTGTCCAGCTTCCAAAAAGTTTATTGTGTTTTCTAGTGGAG
+
CBBCCFFFFFCCGGGGGGGGGGHHGHHHHHHHHHHGHGGGGHHHHHHHHHFHHHGHHHHHHHHHHGHGHHHHGGHGHHHHHHHHHHGHHHHGHHHHHHHHHHHHHHHHHHHHHGHHHHHHGHHHHHHHHHHHGHHHFHHHHHGHHHGEHHHHEHGHHHHGGGGGHHHHHHGHHHHHHHFHDGGGHHHHHHHHHHHHHHHHFFHHHHHHHHGHHHHFFHGGHHFHGGEEEBFGGGGGGG9FGGGGGGGGGGG
@M03495:530:000000000-LYBTV:1:2104:7060:12284 2:N:0:GTGACGTT+ATCTGGGA
ATATTTTGCCGTTGATAAACCACCCTCCCTGTGGTCGTTATCTTGCTCCTTCTGTCTCAACGAATTTACTAATTCCAAAGCTCACATGCTGACAGATCGGAAGAGCGTCGTGTAGGGAAAGAGTGTTCCCAGATGTGGAGATCTCGGGGGGTGGCGGTGAATTAAAAAAAAAAAAACAAAACCACGAAGTTAGATTGGATGAATATAATACAATTCTGATATATAATCAATTAACGTAAATAGTAATGAGG
+
CCCCCFFFFFDDGGGGGGGGGGGGGHHGGHHHHHHHGGGHHHHHHHHHHHHHHHHHHHHHHGGGHHHHHHHHHHHHHHHHHHHHHHHHHHHHHHHHHHHGGGGHHHGGGGGG/BGHGHHHHHHGH4BDHHHHHHH332B/222@>FGC?<--9-.@-9-.<<B11<1<99-<D---.......9<.-...<11<<10.0<001<111111100111111:111111111:11:11./.<.1:0111:111/
@M03495:530:000000000-LYBTV:1:2104:3295:12310 2:N:0:GTGACGTT+ATCTGGGA
ATATTTTGCCGTTGATAAACCAGGGACTCAGGCTGGACCAAAGCTCACATGCTGACAGATCGGAAGAGCGTCGTGTAGGGAAAGAGTGTTCCCAGATGTGTAGATCTCGGGGGGCGCCGGATCATTTAAAAAAAAAAAAGTGAGCTCCATGTTGGACGCTAAGCCTCGAAATAAATAGTATAGCTCAGAGTCTATTATACAGGAAGTAGTAGTCACAGAGCCAAACTACCACATACCGCTAATACAGGACA
+
CCCCCFFFFFCCGGGGGGGGGGHGGGGHHHHHGHHGHGHHHHHHHHHHHHHHHGFHHHBFHFGGGGHHHGDGG>E1BFFFGHHHGHGHBBFHHHHHHGEG@4B4444BB///B--9-----.9.<11<B1BFDF-<-<-.01100100:11:11.00--...0/<0/../..11111011<111<1:/00<0111:111<11/./.<11111111111<//./</.0<0/00.000/<---<11<01/:.<
@M03495:530:000000000-LYBTV:1:2104:6414:12315 2:N:0:GTGACGTT+ATCTGGGA
ATATTTTGCCGTTGATAAACCAGCTAATCCTGAAAAAAAAATCAAAGCTAAAAACTACAATGCTAAGACCACGATGTGACTGCTATCAAAGTTAGATATATATGTAAATTATTCATCTGTCAAATCCTAGAATTATATCATACCTGCTCCAGCAATCACGACCTGTAATGGTTTAGTGGGTTGTTCACTGTTTCTGAAAAATGAAGATAGTTGTCCAGCTTCCAAAAAGTTTATTGTGTTTTCTAGTGGAG
+
CCBBCFFFFFCCGGGGGGGGGGHHHHHHHHHHHGHHHGGGGHHHHHEFHHHHEHGGHHHHHHHHHGHHHFHHGGHEGHFFDGBGHGFFFHHHGHGHHHHHHHHHHHHHHFHHGHHHHHHHHGHHHHHHHGHHHHHHGHHHHHHEHHFHFHHBFGFHHHGGGGGGHFGGGFGGHCFDFHHFCG@EHHHGHFHHHE0GFGFHEHHHHHHHHGHHHHFHHHFBCGFHCGHAEBFFFFFGFFBFGGGGGGGEFBE
@M03495:530:000000000-LYBTV:1:2104:15082:12332 2:N:0:GTGACGTT+ATCTGGGA
ATATTTTGCCGTTGATAAACCACCCTCCCTGTGGTCGTTATCTTGCTCCTTCTGTCGTCAACTACTAATTCCAAAGCTCACATGCTGACAGATCGGAAGAGCGTCGTGTAGGGAAAGAGTGTTCCCAGATGTGTAGATCTCGGGGGTGGCCGGGTGTTTAAAAAAAAAAAATGCTGAAACTGTACGAGAGAGAGAACTGTGGGTAGATTATATATCAGGAGACATGATGTGAGTAGCGTAGGTGGTAGAGG
+
DDEDEFFFFFEDGGGGGGGGGGGGGHHGGHHHHHGHGGGHHHHHHHHHHHHHHHHGGGGHGHHHHHHGHHHHHHHHHHHHHHHHHHHHHHHHHHHGGGGGHHGGGGGG?BFHGGHHHHHHHB4DFGHHGHH?33B333333B?/<@->-0.---.--.<11110<9C-99<.0111100011111....-.....0010:1/..1.111111<1111100.../10<1:1111:111-9<-.10.91:11/
@M03495:530:000000000-LYBTV:1:2104:18055:12385 2:N:0:GTGACGTT+ATCTGGGA
ATATTTTGCCGTTGATAAACCACCCTCCCTGTGGTCGTTATCTTGCTCCTTCTGTCGTCAACGAATTTACTAATTCCAAAGCTCACATGCTGACAGATCGGAAGAGCGTCGTGTAGGGAAAGAGTGTTCCCAGATGTGTAGGGCTCGGTGGGCGCGGGGGTATTTAAAAAAAAAAATAGATAGTAAACAAAGCTACCAGTTACGAGAATAGCTGAACGAGAGAATTATAGATTACAGCAACAGATCGACAG
+
CCCCCFFFFFCBGGGGGGGGGGGGGHHGGHHHHHHHGGGHHHHHGHHHHHHHHHHHGGGGGHGGGHHHHHHHHHHGHHHHHGHHHHHHGHHHHHHHHHHGGGGGHHHGGGGEG?FGHGHHHHFHFG?BDGHHFEGB3D3322/2=?BC<ED//>---<---.:90000;0-;-9--.00000000000:..//000/009000:....0;0000000..:.;.0000090090000;0//..//0;.:-.-
@M03495:530:000000000-LYBTV:1:2104:11355:12390 2:N:0:GTGACGTT+ATCTGGGA
ATATTTTGCCGTTGATAAACCAGTTGGCTCTAGCTGCCATGCAATGTCACAACCACTTCTTGCCCTCCAAAGCTCACATGCTGACAGATCGGAAGAGCGTCGTGTAGGGAAAGAGTGTTCCCAGATGTGTAGATCTCTGTGGGCGCCGGGTCGTGAAAAAAAAAGTATCCCATGCAGTCACTGGGAAGAGCCCCCGCATCACACATCAGACTATCAGCAACGTCTACGCTCATCTGACACCCAGACAATGC
+
BCCCCFFFFFCBGGGGGGGGGGGHHHHHHHHHFHHHHHHHHHHHHHHHHHHHGGGGHHHHHGHHHHHGHHHHGGHHHHHHHGHFHFHHHHHGGGGHHH?EGGED?FGHGHHHHHFFGD4DEFGFAH34D4434DD3333D?2/////B///<--.0.1=0<@--.::000/00//000/:000/../:.9/..:-:--;-/99B./9B/9FB//////:;.-..;./.:...;////;//..:..;:/9/9
@M03495:530:000000000-LYBTV:1:2104:7781:12392 2:N:0:GTGACGTT+ATCTGGGA
ATATTTTGCCGTTGATAAACCAGCTAATCCTGAAAAAAAAATCAAAGCTAAAAACTACAATGCTAAGACCACGATGTGACTGCTATCAAAGTTAGATATATATGTAAATTATTCATCTGTCAAATCCTAGAATTATATCATACCTGCTCCAGCAATCACGACCTGTAATGGTTTAGTGGGTTGTTCACTGTTTCTGAAAAATGAAGATAGTTGTCCAGCTTCCAAAAAGTTTATTGTGTTTTCTAGTGGAG
+
AAA3AFBFBDD>EECFFGFGGGGHFFHHHFEBF33AGEECAG3BG3E2GBFEGFEFGFCG5BBGHFGHB2FF?@GE1FG@DGCF4F3FEGHGHFFHEGFHHGGH?GHHGHHHHFHHHFHFDGFHHH34BFEGFGHGGEHGHH323F02DFGHEGFDC<GGG?AG?<<FGHEDFHHG=FFACECCGHHGHEDFHFGDD0<GHHEFDC0;0C:CFH0;;GEHFFHG;C.;CFFFBFB99;/9:/;00;0CFF?
@M03495:530:000000000-LYBTV:1:2104:10829:12400 2:N:0:GTGACGTT+ATCTGGGA
ATATTTTGCCGTTGATAAACCAGCTAATCCTGAAAAAAAAATCAAAGCTAAAAACTACAATGCTAAGACCACGATGTGACTGCTATCAAAGTTAGATATATATGTAAATTATTCATCTGTCAAATCCTAGAATTATATCATACCTGCTCCAGCAATCACGACCTGTAATGGTTTAGTGGGTTGTTCACTGTTTCTGAAAAATGAAGATAGTTGTCCAGCTTCCAAAAAGTTTATTGTGTTTTCTAGTGGAG
+
BBBBBFFFFFCBGGGGGGGGGGHHHGHHHHHHHHHFGGGGGGHHHHEHHHFHHHGHHHEGHHHHHHHHHHHHGGHGAGHFHHGHHHGHHHHHHHHHHHHHHHHHHHHHHHHHHHHHHHHHHHHHHHHHHHHHHHHHHHHHHHHHHHHHHHHHGHHHHHGGGGGGHGHHHHHHHFHHHHGGGGGGHHHHHHFHDGFGGHGHFHHHBHHHHHHHHHFGHFHHGFHHHH.A?CCFGGGGFFGGGGGGGFGGGGG
@M03495:530:000000000-LYBTV:1:2104:12928:12411 2:N:0:GTGACGTT+ATCTGGGA
ATATTTTGCCGTTGATAAACCAGCTAATCCTGAAAAAAAAATCAAAGCTAAAAACTACAATGCTAAGACCACGATGTGACTGCTATCAAAGTTAGATATATATGTAAATTATTCATCTGTCAAATCCTAGAATTATATCATACCTGCTCCAGCAATCACGACCTGTAATGGTTTAGTGGGTTGTTCACTGTTTCTGAAAAATGAAGATAGTTGTCCAGCTTCCAAAAAGTTTATTGTGTTTTCTAGTGGAG
+
BBABBFFFFFBBGGGGGGGGGGHGHHHHHHHHHHHHHGFGGHGFHHBFFHHHHHGHHFGGHHHHHFFHHHHHGGHGGHHHFFFHHHGHHHGFGHHHHHGHHHHHHHHHHHHHHHHHGHHHHHHHGHHGGHHHHHHHGHFHHHFGGGFFHEHHEHHHHHHGGGGGHGHFGHHGHHHHHGGEEEDGHHHHGHHHHHHFHHHGFHHBGFB0GHHFHHHFFFHFHHB0CCE.AFFFGGGGGGFFFF09BBFF.BA
@M03495:530:000000000-LYBTV:1:2104:3536:12413 2:N:0:GTGACGTT+ATCTGGGA
ATATTTTGCCGTTGATAAACCACCCTCCCTGTGGTCGTTATCTTGCTCCTTCTGTCGTCAACGAATTTACTAATTCCAAAGCTCACATGCTGACAGATCGGAAGAGCGTCGTGTAGGGAAAGAGTGTTCCCAGATGTGGAGATATCGGTGGGCGGCGGGTGATTTAAAAAAAAAAAAAAGGAGCTAGTGAGTAGTTGTGGGTGAATGAAGAGACAATATTCTGTTTAGTATGGTATGGCTAGGGAATGCAG
+
CBBBCFFFFFCBGGGGGGGGGGGGGHHGGHHHHHHHGGGHHHHHHHHHFGHHHHHHGGFFEHGGGHHHHHHHHHHHHFGHHGHHGHHHHHHHFHHHGGHHGGGGHHHGGEGEG?FGHGGHHHGHGG?BBDGHHHG3D322?222@2FD/CE//>-<@----;;000;0;0@A>;--;-;../...000909;0;000:...;.:0000900.////:000000000:00000/;0;0/./0.../.90000
@M03495:530:000000000-LYBTV:1:2104:21539:12417 2:N:0:GTGACGTT+ATCTGGGA
ATATTTTGCCGTTGATAAACCAGCTAATCCTGAAAAAAAAATCAAAGCTAAAAACTACAATGCTAAGACCACGATGTGACTGCTATCAAAGTTAGATATATATGTAAATTATTCATCTGTCAAATCCTAGAATTATATCATACCTGCTCCAGCAATCACGACCTGTAATGGTTTAGTGGGTTGTTCACTGTTTCTGAAAAATGAAGATAGTTGTCCAGCTTCCAAAAAGTTTATTGTGTTTTCTAGTGGAG
+
CCABCFFFFFCCGGGGGGGGGGHHHHHHHGHHHHHHHGGGGHHHHHFHHHHHGHGGHHFGHHHHHHHHGHHHGGHGFGHHFFGGHHHHHHHHHHHHHHGHHHHHHHHHHHHHFHHGHHHHHHHHHHHHHHHHGHHHHHHHHHFHGHFFHHHHGHHHHGHGGGGGFGHFGHHDGHFHGGHHGGGFGHFHHHHHHGHHFGHHHHHEFHFHGBGFGHHF0GFHGHBCHGCEGGGGGGEFGGGFFGEFGGGFFFE
@M03495:530:000000000-LYBTV:1:2104:2220:12424 2:N:0:GTGACGTT+ATCTGGCA
ATATTTTGCCGTTGATAAACCAGCTAATCCTGAAAAAAAAATCAAAGCTAAAAACTACAATGCTAAGACCACGATGTGACTGCTATCAAAGTTAGATATATATGTAAATTATTCATCTGTCAAATCCTAGAATTATATCATACCTGCTCCAGCAATCACGACCTGTAATGGTTTAGTGGGTTGTTCACTGTTTCTGAAAAATGAAGATAGTTGTCCAGCTTCCAAAAAGTTTATTGTGTTTTCTAGTGGAG
+
BAAABBBFFFBBGEFFGGGFGGHGHHHHHGHHHHGHHGGGGHGHHGHHHGHHHHGHHGHHGHHGHFFHHHHHGGHGHFHFFF3FHHEHHHHEHHHHHHHGHGHHHHHHHHHHHHHHHHHHGHHHHHHHHHHHHHHHHHHHHHGHFHHFHHGFHHHHHGHGGGGGHHHFHHFGHFGG>DGAAFDGHHHHHFGHHHHHGHHHFHG0GFCHHGHHHHCCGGHGGHHHGGEGG;FFFGGGGFFFFFFG0FCCFBE
@M03495:530:000000000-LYBTV:1:2104:13353:12438 2:N:0:GTGACGTT+ATCTGGGA
ATATTTTGCCGTTGATAAACCAAAGCTCACATGCTGACAGATCGGAAGAGCGTCGTGTAGGGAAAGAGTGTTCCCAGATGTGTAGATCTCGGTGGTCGCCGTGTCATTAAAAAAAAAAAATAAAAAGAAAAATTGCGGTCAACGGGAGCAAAGCATACTCGAAACGAACATGAGAGTGTCGTAGTCTGGCACCGTATCGACGACTTTGTGATATATTGGCGTGCTGTCTTAGTGCTATGCTACACAATGTG
+
CCDCCFFFFFDDGGGGGGGGGGHHHHHHHHHHHHHHHHHHHHHHGGGGHHHGGGGGGFFFGGHHHHHHGHD5DGHHHHHHGF443@4444FC1EEE3>/1>//0B44D4DEHHGGG/C/<011=?1//00000>11.-<-.00.-..-../<//:11010:./.-...--1000100111...9<<11/0/0.-....<.9---..10</:11111110/-9-<91101111111<<BF<111:/0.0011
@M03495:530:000000000-LYBTV:1:2104:29215:12448 2:N:0:GTGACGTT+ATCTGGGA
AAATTTTGCCGTTGATAAACCAGCTAATCCTGAAACAAAATTCAAAGCTAAAAATTACTATGCTAAGAGCACGATGTGACTGCTATCAAAGATAGATAAATATGTAAATTATACATCTGTCAACTCCTAGAATTATATGATATCTGCTCCAGCAATCACGCCCAGTAATGGTTTAGTGGGTTGTTCACTGTTTCTGAAAAAGCAAGATAGTTGTTTAGCTTCCAAAGAGCTTATTGTGCTTACTAGTGGAG
+
A11>AFFDBFD>1EG3EAAB1A00F1GGFBEGDAG10AF01111AB10E1FDF10ABG2DG21DGG1F10BG/EE/0B2A21B@G202@BF0B1112B1BBFGHG22FB2122@2B2F1@BGG1@11111FHB11F2G2FDG2122111111000<11B/0<///B>2BB1@@0CGG10?C//<??<1@?11?111?111<.0<0>0<=1=GFD./=G0G00/0==/<C/0/0<C:;000;0:<00CGC0A
@M03495:530:000000000-LYBTV:1:2104:6922:12456 2:N:0:GTGACGTT+ATCTGGGA
ATATTTTGCCGTTGATAAACCAGCTAATCCTGAAAAAAAAATCAAAGCTAAAAACTACAATGCTAAGACCACGATGTGACTGCTATCAAAGTTAGATATATATGTAAATTATTCATCTGTCAAATCCTAGAATTATATCATACCTGCTCCAGCAATCACGACCTGTAATGGTTTAGTGGGTTGTTCACTGTTTCTGAAAAATGAAGATAGTTGTCCAGCTTCCAAAAAGTTTATTGTGTTTTCTAGTGGAG
+
@BBBBFFBDFDBGGGGFGGGFC4GGHHFHFBGAGHHGGEECHHBGGFBGEHHHHFHHGFHHBGHHEHHFFGHEEGFGHFBHHHGHFHHDGBFFHGGHEHHGGHHFHHFDHHFGFFHDGFHHHGF4GHEGGGHFGGGHFHHHGHHHHGGHF1FGHHH1@GDDBCFGFHDGDF?1FFF<DFHAFCCGHFDDHHHHB=D<0<GHGHHEHGHFHFH00;:0CGHFGFHBB.CE0FFFFFFGFG/FFFFFFFF.0.
@M03495:530:000000000-LYBTV:1:2104:26787:12491 2:N:0:GTGACGTT+ATCTGGGA
ATATTTTGCCGTTGATAAACCAGCTAATCCTGAAAAAAAAATCAAAGCTAAAAACTACAATGCTAAGACCACGATGTGACTGCTATCAAAGTTAGATATATATGTAAATTATTCATCTGTCAAATCCTAGAATTATATCATACCTGCTCCAGCAATCACGACCTGTAATGGTTTAGTGGGTTGTTCACTGTTTCTGAAAAATGAAGATAGTTGTCCAGCTTCCAAAAAGTTTATTGTGTTTTCTAGTGGAG
+
B@BBBFFFBFBAECFGGFGFGGHHFHFFGHHHHHGHGGCEEHHHHHHFGFHEF3EBGC3AFFFFH5FGHHGHEEEFFGEGD@FHHGFDBBFGGHHHEHHFFHFHEHHGHHHGHGFHEHHHFHHHHHBGHHHHHHHHHHHFHHFGHHHHFFFFFGHFHHHGFGGDFGGGHHGFHFGBFBH.<F?EHDGFHHHHGDFGFGGHHFHFHHGHHHBGHHHFFFHGHGEHFG.A?0CCFFGGFFFCFGGGFGGGGGG
@M03495:530:000000000-LYBTV:1:2104:9621:12499 2:N:0:GTGACGTT+ATCTGGGA
ATATTTTGCCGTTGATAAACCAGAACCATCCAAAGCTCACATGCTGACAGATCGGAAGAGCGTCGTGTAGGGAAAGAGTGTTCCCAGATGTGGAGATATCGGGGGTTGCCGGGTCATTAAAAAAAACAACACAGGCGCTCAACATCAGTCTGGAACATAAAGAGATACTAGATCACCTAACCGTCTTAGAACACAGAGGCACCATATGGAGGGAGTCAACATGGCGCAGCGAGCTAACAATAACCAAGGGG
+
ABBBCFFFFFCCGGGGGFGGGGHHHHHHHHHHHHHHHHHHHHHHHHGHHHFHHHDFGCAGHGEFFEEBFGHGGHHHHHDG@BBFGGHHHG4B3@13344B?>/EE//>02////<0222<<FG/A-..>.......-<-.:0C0/:000000/0:/:000000//;9;B;0900://0/9/.-.;..0000//...//.;....//////..-...////9//..-.9--;-:-./////////;/....-
@M03495:530:000000000-LYBTV:1:2104:5407:12501 2:N:0:GTGACGTT+ATCTGGGA
ATATTTTGCCGTTGATAAACCAGCTAATCCTGAAAAAAAAATCAAAGCTAAAAACTACAATGCTAAGACCACGATGTGACTGCTATCAAAGTTAGATATATATGTAAATTATTCATCTGTCAAATCCTAGAATTATATCATACCTGCTCCAGCAATCACGACCTGTAATGGTTTAGTGGGTTGTTCACTGTTTCTGAAAAATGAAGATAGTTGTCCAGCTTCCAAAAAGTTTATTGTGTTTTCTAGTGGAG
+
BAAABFFFFFBBGGGGGFFGGGHHHHHHHHHHHHHHHGGGGHHHHHGHHHHHGHGHHHHHHHHHHHHHHHHHGGHGGGHHHFHHHHFHHBGGGHHHHHHGHHHHFHHHHHHHFHHHHHHHFHHFHHHHFHHHHHHHHHHHHHHFHHGFHBFGEGCGGGHGGGGGFGHHFHHHHHHHBGHGGFGDGHGGHHHHHGHGHHHHGHFDDHHHHHHHGFGGFHFHHHHHFCEEDBFGGGGGGGGGGGGGGGGGGGE
@M03495:530:000000000-LYBTV:1:2104:28544:12512 2:N:0:GTGACGTT+ATCTGGGA
ATATTTTGCCGTTGATAAACCAGTCTCCAAAGCTCACATGCTGACAGATCGGAAGAGCGTCGTGTAGGGAAAGAGTGTTCCCAGATGTGTAGATCTCGGGGGGGGCCGGGGTATTAAAAAAAGAAAAAATGTGCAGCCTTCTTATCGGTCTATGATTCTAGGACGAGCGGCGTCTGAATCACACGTTATCATAGGCATGTCGTCAGTCATCTTATCGTTCTGAGGGTGATACGTATGAACGCACAGCTACG
+
CCCCDFFFFFCCGGGGGGGGGGGHHHHHHHHHGHHHHHHHHHHHHHHHHHHGGGGHFBAEEFGDBBDGGFGHHFHGHDFFFFGHGFFGF443444441?/>/-9--;:-:-9::000000-:..:BB.-.0000000;/:0:0000.-9..0000000000000----------:.000:0000-;./.0;000000:.00..::.:0000:0000./...000.....000.0:0:000:.-9-/.000.
@M03495:530:000000000-LYBTV:1:2104:14889:12515 2:N:0:GTGACGTT+ATCTGGGA
ATATTTTGCCGTTGATAAACCACCCTCCCTGTGGTCGTTATCTTGCTCCTTCTGTCGTCAACGAATTTACTAATTCCAAAGCTCACATGCTGACAGATCGGAAGAGCGTCGTGTAGGGAAAGAGTGTTCCCAGATGTGTAGATCTCGGTGGGGGGCGGGGTATTATAAAAAAAAAAAAAAACATGAGCGAGTAATGACTTGATATATGTGAGCATACATGAATACAAAGTGACGATAAACTGTATATAGGA
+
DDDCDFFFFFDCGGGGGGGGGGGGGHHGGHHHHHHHGGGHHHHHHHHHHHHHHHHHGGGHGHGGGHHHHHHHHHHHHHHHHHHHHHHHHHHHHHHHHHHHGGGGHHHGGGGEG?FEGGHHGHHHHHB??FGHFHHGFGFBD22@>2F???B///---9--<.0<0000<<<B<D;9--<--..0000:---9.0000000:00000:0:000:0000<0000<00000/0000...<.00:0:00:00<00
@M03495:530:000000000-LYBTV:1:2104:21355:12520 2:N:0:GTGACGTT+ATCTGGGA
ATATTTTGCCGTTGATAAACCAGCTAATCCTGAAAAAAAAATCAAAGCTAAAAACTACAATGCTAAGACCACGATGTGACTGCTATCAAAGTTAGATATATATGTAAATTATTCATCTGTCAAATCCTAGAATTATATCATACCTGCTCCAGCAATCACGACCTGTAATGGTTTAGTGGGTTGTTCACTGTTTCTGAAAAATGAAGATAGTTGTCCAGCTTCCAAAAAGTTTATTGTGTTTTCTAGTGGAG
+
AAAAAFFFBFB>EECGBGFGCCHHHHHHHHHHF3EGCGC2EAFGFHHGHFBEFGGHGBAFGHHGFGGHFHFFEEHFFHHFHFFHGHHHHGHHHHHHHHHHHGHHGHHHHHHHHGHGHHEHEHHHHHHHGHHHHHFDGHHHHHGHHHHHHHHHHHHHHHHC?CCGGHHGHHHFHHHHHFHACFGGEHHHHHHHHHHHHHHHFHGHFB0CGHHGHBGGFHFHFFHHFFGGFGFFGGGFB0:BFBBFE00;F;E
@M03495:530:000000000-LYBTV:1:2104:13203:12560 2:N:0:GTGACGTT+ATCTGGGA
ATATTTTGCCGTTGATAAACCAGGGACTCAGGCTGGTCCAAAGCTCACATGCTGACAGATCGGAAGAGCGTCGTGTAGGGAAAGAGTGTTCCCAGATGTGTAGGTCTTGGTGGGCGGCCGGTCATTTAAAAAAAAAAAACAAAAAGGAGAGCATGAAGGAAGAAGGCAGCAAACTAGTAAAAAGAGTAACAGCATGGGAAATCTCAATGGGGAATCTGGCACGGAGTCATAGTGGAACATATGTTTACTTG
+
EEDEEFFFFFDCGGGGGGGGGGHGGGGHHHHHHHHGGHHHHHHHHHHHHHHHHHHGHHGFHHGGGGHHHGEGG>EBFGHGFHHHGHHHBBFHFHHGHB4G44B334B3BF3F/E/</B//////1=111=1GCCF@@D-.<.:.<../...90:001<0./..//..:.../0.010111110../111110./1:..:0.011<11110...<<01110/0.--../1<11:1.000/111111<11111
@M03495:530:000000000-LYBTV:1:2104:3194:12563 2:N:0:GTGACGTT+ATCTGGGA
ATATTTTGCCGTTGATAAACCAGGACTCAGGCTGGACCAAAGCTCACATGCTGACAGATCGGAAGAGCGTCGTGTAGGGAAAGAGTGATCCCAGATGTGTAGAGGTCGGCGGTAGGGGCACGATTATAAAAAAAAAAACACAAAAGATATCAGCTTCAGGACATACCACCAGCACGACACCGCCACATCTATTAAAAACAGATCCAACAATACAGAAAAAGCTCAGCATAGTCCTCCAAGTGGGTAAATGC
+
BBBBBBFFFFDAEGGFGGGGGGHGHHHHHHFHHFGFHHHHHHHFHHHGHHHHHGHFHEABFGGGGGGGEEFEEE??FGCFFHFCHFH34BFCGHFF3BEB4B43232/>/><</<<//////////111?1F<-----..;...:/.00;000:000;0:/./009/00:.../.-.---.9-;9..//////;////:..///////..///9/;/9....//9///////;9///.//:9/..//////
@M03495:530:000000000-LYBTV:1:2104:28292:12576 2:N:0:GTGACGTT+ATCTGGGA
ATATTTTGCCGTTGATAAACCAGGGACTCAGGCTGGACCAAAGCTCACATGCTGACAGATCGGAAGAGCGTCGTGTAGGGAAAGAGTGTTCCCAGATGTGTAGATCTCGGGGGGCGCCGGATCTTTAAAAAAAAAAACATAAAGAGTCCACAAAGAGGACGGTGCTTGCGAGGATGCTCTACTATTGTTAGCAGCGATCGAATCTCTCTACAACAGGCGAAGAGGCACGACAGACTGACGGTCTACACACG
+
CBCCCFFFFFBAFGGGGGGGGGHGGGGHGGHHCHHGGGHHHHGFHFFGHHHHHGBEFH3BFEFEFEGHHGEGE>E?BFGEGHHHHH4F@B4FGFHAGHEF4EB444B40//>/----;---.-0000090B=9A=--..000900/0000;0..///..;;-..-0;0.-----/0/00000:0000000000:/--..;./0.000090;900./..9---.:...:..-;:/.0000.-...000/0.:
@M03495:530:000000000-LYBTV:1:2104:5577:12578 2:N:0:GTGACGTT+ATCTGGGA
ATATTTTGCCGTTGATAAACCAGTCAGGAGTCCAAAGCTCACATGCTGACAGATCGGAAGAGCGTCGTGTAGGGAAAGAGTGTTCCCAGATGTGTAGATCTCGGTGGTCGGCGGAGCATTAAAAAAAAAAAAAAGATATGGGAGTAGTGATAGCGGGACGCAATAGCATCGAACAGAAGAGTGAGAATGCAGGGTTATCAGTAAGTAGCTTGTGCAACTTATCAATCATAATGGACGACAAGGCACGACGA
+
CCCBCFFFFFCCGGGGGGGGGGHHHHHHHGHHHHHHHGHHHHHHHHHHHFHHHHHHGEGGHHHGGGGEGBGGGGHHHHGHGGBBEGHHHHHHG4ED34444BBF1??/3//>/>///?2G22F2G?/ACC--<:..00000./.:/00/00000---;-----.:00000.//;-//000.00000000000.-/..09009000;00000/.000:0/;0900;0090;0;00:0-----.......---
@M03495:530:000000000-LYBTV:1:2104:15687:12579 2:N:0:GTGACGTT+ATCTGGGA
ATATTTTGCCGTTGATAAACCAGCTAATCCTGAAAAAAAAATCAAAGCTAAAAACTACAATGCTAAGACCACGATGTGACTGCTATCAAAGTTAGATATATATGTAAATTATTCATCTGTCAAATCCTAGAATTATATCATACCTGCTCCAGCAATCACGACCTGTAATGGTTTAGTGGGTTGTTCACTGTTTCTGAAAAATGAAGATAGTTGTCCAGCTTCCAAAAAGTTTATTGTGTTTTCTAGTGGAG
+
BBBCCFFFFFCCGGGGGGGGGGHGHHHHHGHHHHHHHGGGGHHGHHHGHHGHHHGHHHHHHHHHHHHHHHHHGGHGHHHHDGHHHHGHHHHHHHHHHHHHHHHHHHHHHHHHHHHHHHGHHHHHHHHHHGHHHHHHHHGHHHHHHHHGHHHHHHHHFHHGGGGGHHHFHHGGHHHB>GGHGFDGHHHHHHHHHHGHHHHHGHGEHHGHHHGHHHFHGHHEHBGGHGG.EBFFGFGGGGFBFFGB0FBFGFG
@M03495:530:000000000-LYBTV:1:2104:2517:12586 2:N:0:GTGACGTT+ATCTGGGA
ATATTTTGCCGTTGATAAACCAGCTAATCCTGAAAAAAAAATCAAAGCTAAAAACTACAATGCTAAGACCACGATGTGACTGCTATCAAAGTTAGATATATATGTAAATTATTCATCTGTCAAATCCTAGAATTATATCATACCTGCTCCAGCAATCACGACCTGTAATGGTTTAGTGGGTTGTTCACTGTTTCTGAAAAATGAAGATAGTTGTCCAGCTTCCAAAAAGTTTATTGTGTTTTCTAGTGGAG
+
A1>AAFFFBFD>A1GGG3GFFGHHHHHF13FGHFHFGEGGGFFEGGBCGF1BFHGFH11BGHFGHFHHH0F>BEGAFGFHHGCFGHEF@F@FGFFHFHGFGGHFGHHFHHHHGHFHHEH2F22>E1<>FGF1FHH2EHHEDGG0BFCCGFGG0<CGHFHGCC@GHBF<?FG1FCGGGHAGFGGCHGHHHH0D0DGFF0<=.<D0=C0:GCFBGGB<CC/00CC00;:AACFF;BFGGFCFFG0;0FCBF0C
@M03495:530:000000000-LYBTV:1:2104:5868:12604 2:N:0:GTGACGTT+ATCTGGGA
ATATTTTGCCGTTGATAAACCAGCTAATCCTGAAAAAAAAATCAAAGCTAAAAACTACAATGCTAAGACCACGATGTGACTGCTATCAAAGTTAGATATATATGTAAATTATTCATCTGTCAAATCCTAGAATTATATCATACCTGCTCCAGCAATCACGACCTGTAATGGTTTAGTGGGTTGTTCACTGTTTCTGAAAAATGAAGATAGTTGTCCAGCTTCCAAAAAGTTTATTGTGTTTTCTAGTGGAG
+
CCCCCFFFFFCCGGGGGFGGGGHHHHHHHHHHHHHHHGGGGHHHHHHHHHHEHHGHHHHHHHHGHHHHGHHHGGHGHGHHHFHHFHHHHHHHHHHHHHHHHHHHGHHHHHHHHHHHHHHHHHHHHHHHHHHHHHHHHHHHHHHHGHFHHBCGEGFHHHHGGGGGHDHGHGGHHGGFDGEHFFGGHHHFFFHHHHHGHGHHHGFHFHFHHHCCCGHCFFCHHFHHG0CEFFGGFGGGGGFGGGBFFGFGGEE
@M03495:530:000000000-LYBTV:1:2104:23456:12607 2:N:0:GTGACGTT+ATCTGGGA
ATATTTTGCCGTTGATAAACCAGGACTCAGGCTGGACCAAAGCTCACATGCTGACAGATCGGAAGAGCGTCGTGTAGGGAAAGAGTGTTCCCAGATGTGTAGATCTCGGTGGTCGCCGGATGATTAAAAAAAAAAAAAGGATTGATATAGATGCATGGCAAGCACTGGCCACACATGGGGGTAATGTTGCGTATAACAGTCAGCGACAGCAATATAATTTCGTGGCTACTGTTATGATCTTCATCACGTCT
+
CCCCCFFFFFCCGGGGGGGGGGHGHHHHHHHHHHGHHHHHHHHHHHHHHHHHHHHHHHEGGGGGGGHHGGGF>EBEGHGHHHHHHFH44BFGHHHHHFF44E44BBB0//?>>3//?/////2322FF2@>@/-@---../0</0:00000;000::.C/0.;//0:/../:...09/..-;.///:://-...///9/:/;//.--:-.//9;////////.;.-.//:////:////////:;//.:./
@M03495:530:000000000-LYBTV:1:2104:17582:12617 2:N:0:GTGACGTT+ATCTGGTA
ATATTTTGCCGTTGATAAACCAGCTAATCCTGAAAAAAAAATCAAAGCTAAAAACTACAATGCTAAGACCACGATGTGACTGCTATCAAAGTTAGATATATATGTAAATTATTCATCTGTCAAATCCTAGAATTATATCATACCTGCTCCAGCAATCACGACCTGTAATGGTTTAGTGGGTTGTTCACTGTTTCTGAAAAATGAAGATAGTTGTCCAGCTTCCAAAAAGTTTATTGTGTTTTCTAGTGGAG
+
CABCBFFFFFCCGGGGGGGGGGHHHHHHHGHGHGFHGCECGHGFHHBGHHHHHHEHHFHGHGGHHEFHHGHHGGHGFHHHHGHHHFHHHGHHHHFHHHHHHHGHGHHHGHHHHHHHGHHHHHHHHHHHGHFHGHHHHHHHHFHHGHGGHEHGEH2FGFHGDFGGGGH1GFH1FGHHDGHE.FFDEGGHHHFHFGFHHDBHACGFHGCCFGGHHFFCFBGGFHBHHE.:EFGGGGFGGGFFF/;FEFBFFFE
@M03495:530:000000000-LYBTV:1:2104:13019:12623 2:N:0:GTGACGTT+ATCTGGGA
ATATTTTGCCGTTGTAAACCAGCTAATCCTGAAAAAAAAATCAAAGCTAAAAACTACAATGCTAAGACCACGATGTGACTGCTATCAAAGTTAGATATATATGTAAATTATTCATCTGTCAAATCCTAGAATTATATCATACCTGCTCCAGCAATCACGACCTGTAATGGTTTAGTGGGTTGTTCACTGTTTCTGAAAAATGAAGATAGTTGTCCAGCTTCCAAAAAGTTTATTGTGTTTTCTAGTGGAGG
+
CBBCCFFFFFCCGGGGGGGGGGHHGHHHGHHHHHHGGGGGHHHFHFFHHHHGHGHHHHHHHGGHHHHGHHHGGHGHHHHBFHHHHGHHGHGGHFHHHHHHHHHHHFHHHGHHHHHHHHHGHHHHHGHHHHHHHHHHHHHHHGFHFHHHHFHBHHHFHHFEGGGHDDHHHHHHHHGGHEFDEFFHHHHHHHHHHHHHHFFFHHHGHCGHHFEHHHEFCGHFHHE;B.EEFGGGGGGGGGGGGGBFBCFFBFD
@M03495:530:000000000-LYBTV:1:2104:10933:12628 2:N:0:GTGACGTT+ATCTGGGA
ATATTTTGCCGTTGATAAACCAGGGACTCAGGCTGGACCAAAGCTCACATGCTGACAGATCGGAAGAGCGTCGTGTAGGGAAAGAGTGTTCCCAGATGTGTAGATATCGGTGGGGGCCGGATAATTAAAAAAAAAAAATGAGAAAGGTGTAGAGAGAATGAGCAATACACAAATAAATCATCAAGAACATGAAAAGATAGCGAGTTTAAAAGACAGTATTATGTGGTGATGTGAGATATAATTGCTGCACA
+
CCCCCFFFFFCCGGGGGGGGGGHGGGGHHHHHHHHGHHHHHHHHHHHHHHHHHHHHHHHFHHGGGGHHHGGGG>EBFGHGHHHHHHGH4BFGHHHHHHFH@DB444D4///?E//////////D1111?1GFGGGG-:.0000000.:00000:0;.0000000/000000..00090;00000:0///000000/.0000----.000009.;//;0;00:0:00/.00000000000000000:00/:0
@M03495:530:000000000-LYBTV:1:2104:16504:12635 2:N:0:GTGACGTT+ATCTGGGA
ATATTTTGCCGTTGATAAACCACCCTCCCTGTGGTCGTTATCTTGCTCCTTCTGTCGTCAATCCAAAGCTCACATGCTGACAGATCGGAAGAGCGTCGTGTAGGGAAAGAGTGTTCCCAGATGTGGAGGACTCGGGGGTCGGCGGGTCATTAAAAAAAAAAAGAGAAGAGAGGAGGGCGGTGGCGAGATATTCAGAAAGATATGGGTGATGAAGTTCGATGATGTAGACACGTGGAGGGTATATCGATGAA
+
DDDDDFFFFFDDGGGGGGGGGGGGGHHGGHHHHHHHGGGHHHHHHHHHHHHHHHHHGGGHGHHHGHHHHHHHHHHHHHHHHHGHHHHGFGGHHHGGGGFG?FGHGGHHHGHGHD?FGHFFHHGH432?///22/?//@-.<->-----.0<000<09C?@;@.<//:/0./...<.-.----..9---.00000:00<</00000.:..00000000..00<00<00000/.......-.<0000..<000
@M03495:530:000000000-LYBTV:1:2104:11957:12637 2:N:0:GTGACGTT+ATCTGGGA
ATATTTTGCCGTTGATAAACCAGCTAATCCTGAAAAAAAAATCAAAGCTAAAAACTACAATGCTAAGACCACGATGTGACTGCTATCAAAGTTAGATATATATGTAAATTATTCATCTGTCAAATCCTAGAATTATATCATACCTGCTCCAGCAATCACGACCTGTAATGGTTTAGTGGGTTGTTCACTGTTTCTGAAAAATGAAGATAGTTGTCCAGCTTCCAAAAAGTTTATTGTGTTTTCTAGTGGAG
+
A3AAAFF@DDDAEGGFGGGGGGHCHG5GDHFHGHFHGGGFEHFHHGBFB5FGBGGHHGFEDDGFBEGHGHHHFCGE1GHH4BGHHFHFFGFDGHHHFEFHHHHFGHHHHFFGHHFHFFHFFHFFHHFHFHHHGHHGHHEHHHHGGHAGHHHGFHHHFCG?EGGDHHFGHHGGDHHGGHAG<F@EGGFFHGGGGHHEHGHHFFHHGH:GHHHHFCGFHBFHHGHFHEGFGFGGGGGFFFGFFFFFGB;C.0E
@M03495:530:000000000-LYBTV:1:2104:17232:12647 2:N:0:GTGACGTT+ATCTGGGA
ATATTTTGCCGTTGATAAACCAGGGACTCAGGCTGGACCAAAGCTCACATGCTGACAGATCGGAAGAGCGTCGTGTAGGGAAAGAGTGTTCCCAGATGTGTAGATCTCGGGGGTCGCCGTATCAATAAAAAAAAAAAAAACATAAAAAGCGAGGTGACAAGATTGCAGCACCTCGACAAGATGATACACAAGGGATGAGTTTGTACTAGTAGCAGTCTTAACTTGATTTCTCACAGTAAAGTTAACTGCAA
+
CBBCCFFFFFCCGGGGGGGGGGHGGDGHHHHHHHHGHHHHHHHHGGHHHHHHHGFHHHFGHHGGGGHHHGGGGGG1FGHGGHHHHHEHBFGHHGHGFF@F44344?44B?//<//</////=?1111=?1GGCD@@----.9090;00....--..0000./:9000;0...:;..9.-./;09000000.:...9.000:90/00000000000000;000000000000009000000009000:0000
@M03495:530:000000000-LYBTV:1:2104:9468:12660 2:N:0:GTGACGTT+ATCTGGGA
ATATTTTGCCGTTGATAAACCAGCTAATCCTGAAAAAAAAATCAAAGCTAAAAACTACAATGCTAAGACCACGATGTGACTGCTATCAAAGTTAGATATATATGTAAATTATTCATCTGTCAAATCCTAGAATTATATCATACCTGCTCCAGCAATCACGACCTGTAATGGTTTAGTGGGTTGTTCACTGTTTCTGAAAAATGAAGATAGTTGTCCAGCTTCCAAAAAGTTTATTGTGTTTTCTAGTGGAG
+
CBCCCFFFFFCCGGGGGGGGGGHHHGHGHHHHGHHHHGGGGHHHHHHGHHHGHHGHHHHHHHHHHHHHHHHHGGHGHHHHHHGHHHHHHHHHHHHHHHHHHHHHHHHHHHHHHHHHHHHHHHHGHHHHHHHHGGHHHHHHHHHHHHGHHHHHGHHHHHHGGGGDHHH<?F<FFGFG1FEAGECGEFFBGFGHGFHHHFHH..GHBFHFE:CCGGHFHHEHBFHH0C.CDBFBFGEFFFFBFFFFBFFGGBE
@M03495:530:000000000-LYBTV:1:2104:18141:12660 2:N:0:GTGACGTT+ATCTGGGA
ATATTTTGCCGTTGATAAACCAGAACCATCCAAAGCTCACATGCTGACAGATCGGAAGAGCGTCGTGTAGGGAAAGAGTGTTCCCAGATGTGTAGATCTCGGGGGGCGGCGGGTCATTAAAAAAAAAAACAACACAGGAGTGGGGAGCGGGAGCGGGAGCAGTGAATGCCTGGCTGACTAGAGCGGGACGGGAGATACCATCACCTACCGGAAATTGAAAGAAAGCAGAGCAAGACTACGGTGCAGCATGA
+
DDDDDFFFFFCCGGGGGGGGGGHHHHHHHHHHHHHHHHHHHHGHHHHHHHHHHHGFFGHHGGGFGAFABGGGGHHHHHFHFBBGHHHHHHFG443444@4BE///----9;9---.0::B0BBFD;DBA........9A./.9.-.-.-----.---9-../:000000:00../../000:00--------.-./00000000/00/.-----:0000:0/:/0/0//./0////00/../.-000.000
@M03495:530:000000000-LYBTV:1:2104:22108:12664 2:N:0:GTGACGTT+ATCTGGGA
ATATTTTGCCGTTGATAAACCAGGACTCAGGCTGGACCAAAGCTCACATGCTGACAGATCGGAAGAGCGTCGTGTAGGGAAAGAGTGTTCCCAGATGTGTAGATCTCGGTGGGGGCCCGGTGAATAAAAAAAAAAAAAAGAAAGTCTCAGACTGGTGGGGGTATACTCTGACTTAGAACTGTACAGACTAGTTATACTGTGGCGACAGATGTCAGATGGTATAGTAGTCCGCTAATAGTGTATCGACTCGA
+
EEEEEFFFFFDDGGGGGGGGGGHGGHHHHHHHHHGHHHHHHHHHHHHHHHHHHHHHHHHHHGGGGHHHGGGGEFFGGHGHHHHGHGHB4BFGHFHHFGHBBFE44DBFF/?/////<///<//2D22@==@FC-?@--<.../:1111110000.1/9----.011<0:11111<111010<11111.0001111111111:.-----/11<<1111100:111<111:<.-.-<11111:111..-....
@M03495:530:000000000-LYBTV:1:2104:19291:12666 2:N:0:GTGACGTT+ATCTGGGA
ATATTTTGCCGTTGATAAACCAGCTAATCCTGAAAAAAAAATCAAAGCTAAAAACTACAATGCTAAGACCACGATGTGACTGCTATCAAAGTTAGATATATATGTAAATTATTCATCTGTCAAATCCTAGAATTATATCATACCTGCTCCAGCAATCACGACCTGTAATGGTTTAGTGGGTTGTTCACTGTTTCTGAAAAATGAAGATAGTTGTCCAGCTTCCAAAAAGTTTATTGTGTTTTCTAGTGGAG
+
BBBBBFFFFFBBGGGGGCGGGGGHHHHHHHHHHHHHHGGGGHFHHHHHHHFHHGGHHGHGHHHHHHHHHGHHGGHGHHHHHGFHHFHHHHHHHHGHHHHHHHHHGHHHHHHHHHHHHHHHHHFHHGFHHGHHHHHHHHHHHHGHFHFFHGHGGFFHHHHGGGGGHHHFHHGGHHHGDGHEGGFGHHHGHHGHHHHHHFHHHHGFHFFGHHHGGGF0CFCGHECGFFC9C0CFGGGFGFFFGF0CFGFGGB?
@M03495:530:000000000-LYBTV:1:2104:2563:12674 2:N:0:GTGACGTT+ATCTGGGA
ATATTTTGCCGTTGATAAACCAGCTAATCCTGAAAAAAAAATCAAAGCTAAAAACTACAATGCTAAGACCACGATGTGACTGCTATCAAAGTTAGATATATATGTAAATTATTCATCTGTCAAATCCTAGAATTATATCATACCTGCTCCAGCAATCACGACCTGTAATGGTTTAGTGGGTTGTTCACTGTTTCTGAAAATTGAAGATAGTTGTCCAGCTTCCAAAAAGTTGATTGTGTTTTCTAGTGTAG
+
A1AA1333BFDAC11AFFFGGGCCFFGFGHHBF1FGFE??AHHHGHHFFHG11A/BB11B11B2GBCGF0BCE?GEFGF22F0FG2BGFHD1B22BDDFGB22@F2FGFBFFFEDGFGHDGHBG2<BEFBF<GHGFHFFHFHHHHHHBFGFC00FG11FCBCGGGHGHHGHGGFHG=1<<<FCGEGGFHFDG0G0<DB0DFBBDGF00<C;0CC0:<:CFCBG000CEB0C0;CFFFG9/9B;FGFBF9;C
@M03495:530:000000000-LYBTV:1:2104:15764:12678 2:N:0:GTGACGTT+ATCTGGGA
ATATTTTGCCGTTGATAAACCAGCTAATCCTGAAAAAAAAATCAAAGCTAAAAACTACAATGCTAAGACCACGATGTGACTGCTATCAAAGTTAGATATATATGTAAATTATTCATCTGTCAAATCCTAGAATTATATCATACCTGCTCCAGCAATCACGACCTGTAATGGTTTAGTGGGTTGTTCACTGTTTCTGAAAAATGAAGATAGTTGTCCAGCTTCCAAAAAGTTTATTGTGTTTTCTAGTGGAG
+
BBBBBFFFFFBBGGGGGGGFGGHHHHHHHHHHHHHHGGGGGHHHHHHHHHHHFFGGHHGFHHHHHFHHHHHHGGHGFFFFFGEGHGFHHHHHHHHHHHHHGGHHGGHHHHHHHHHHFHHHHHHHHBFHHHHHHGHGEGGFHHFHHHHHHHHHHHGHHHHGDBGDHHH1GHFDFHFFDGFHFGGDEFHHHGHGGFHFHHGHGHGHGHHHHHHHFHHFGFFHHEFHHHGF9:FFFGGGGFFFGFFFFFBBFBE
@M03495:530:000000000-LYBTV:1:2104:13993:12688 2:N:0:GTGACGTT+ATCTGGGA
ATATTTTGCCGTTGATAAACCACCCTCCCTGTGCCCTCCAAAGCTCACATGCTGACAGATCGGAAGAGCGTCGTGTAGGGAAAGAGTGTTCCCAGATGTGTAGAGCTCGGGGGGGGGCCTGTACTTTAAAAAAAAAAAAAGATAGCATAAAGGAAATGTATAGGATCTGTATGATAAGCAGATCACAAAGAAAGAGAGAGTGTCCAGACATGAGTGCTGTGTGGTGTATATGCAATCACATCAGCCGAGGG
+
DDDCEFFFFFDCGGGGGGGGGGGGGHHGGHHHHHHHHHGHHHHHHHHHHHHHHHHHHHHHHHGGGGHHHGGGGEGBFGHGEHHHHHFGBBFGHGHHHFB444B434DB/>//BC---9-..01:1<1:11BFFAFFCB9<..01111111110///01<1<11001/01<1<11<110<1//000/00.//.<0/:/...011:<100./1000<01111/1.</..011:11111<00010000/<----
@M03495:530:000000000-LYBTV:1:2104:23152:12710 2:N:0:GTGACGTT+ATCTGGGA
ATATTTTGCCGTTGATAAACCACCCTCCCTGTGGTCGTTATCTTGCTCCTTCTGTCGTCAACGAATTTACTAATTCCAAAGCTCACATGCTGACAGATCGGAAGAGCGTCGTGTAGGGAAAGAGTGTTCCCAGATGTGTAGATCTCGGGGGGCGGCGGAGCATTAAAAAAAAAAAAAGAGATCATATGATGAGTATGATACTACACGGCTCGAGCATCGAGGTGAGATAGGTATAGTGTGAGCTGTATATA
+
DDDDDFFFFFDCGGGGGGGGGGGGGHHGGHHHHHHHGGGHHHHHHGHHHHHHHHHHGGGGGHGGGHHHHHHHHHHHHHHHHHHHHHHHHHHHGHHHHHHHGGGGHHHGGGGEE?FGGGHHHGHHGHBBFHHHGHHGDGB32F22>@GF//------@;---<0BBF00<-C;ADB--..//0000:000<<00::B0000000<0/.---.9-..-00</.-9<0:0000/0000000:0000000<00<0
@M03495:530:000000000-LYBTV:1:2104:25944:12714 2:N:0:GTGACGTT+ATCTGGGA
ATATTTTGCCGTTGATAAACCAGGGACTCAGGCTGGACCAAAGCTCACATGCTGACAGATCGGAAGAGCGTCGTGTAGGGAAAGAGTGTTCCCAGATGTGGAGATCTCGGGGGGGGCCGGATTATTTAAAAAAAAAAAAATCATGATATCACCGCGGGTAGGCTTCTGGATAGTGGTAGATGTCGTAACTCCTATTGATATGTGATCCGCGTACTAGTAGGATATGTGGCCAAGCTTCGCGTGCACCATGC
+
CCCCCFFFFFDCGGGGGGGGGGHGGGGHHHHHHGFGHHHHHHGHHHHHHHHHHHFFHH3GHHGGGGGHHGFGG>E?FGHGGHHGEGBG4B@EGFFEHFFB33/33B440?/>/-9--;9;-..90000:0B0@=DF-;:-.00000;00000/9------..00/9000000000.;0000000:.9..00000;000:000;90000..----;00000090000900..0.9.000;.;--..0;;000
@M03495:530:000000000-LYBTV:1:2104:25113:12719 2:N:0:GTGACGTT+ATCTGGGA
ATATTTTGCCGTTGATAAACCAGAACCATCCAAAGCTCACATGCTGACAGATCGGAAGAGCGTCGAGAAGGGAAAGAGTGTGCCCAGATGAGTTAGATTGCGTGGTCGCCGGAATAGTAAAAAAAAAACCAAACATGCGCTTAGTTTGTATTGGCTACTTATCCAAAACAAAAAAAATTTCGTACCACACGCACGTATCGTAATCCCCACTCGCATGGAACAACCACCTTCTTTCATGAAGTTGTCGTGTT
+
AAABBFFFFFDAGGFGFEGGGGEHHH4BEGEGHHH2GHHHF5GHHHEGFGHDFH??EECBCE1EA00113BA1FECG24@43B3F@FCG3434@443@4331??/?3//?///>??2BB3BGDG////..<...<1C1..-.<000=0/0=000/;:/000000;00:C...99--;.;00/./.909.;-----.99.;B...///9.../.-;;..//;...9...:9////////9///9//99.;.;
@M03495:530:000000000-LYBTV:1:2104:17019:12724 2:N:0:GTGACGTT+ATCTGGGA
ATATTTTGCCGTTGATAAACCAGCTAATCCTGAAAAAAAAATCAAAGCTAAAAACTACAATGCTAAGACCACGATGTGACTGCTATCAAAGTTAGATATATATGTAAATTATTCATCTGTCAAATCCTAGAATTATATCATACCTGCTCCAGCAATCACGACCTGTAATGGTTTAGTGGGTTGTTCACTGTTTCTGAAAAATGAAGATAGTTGTCCAGCTTCCAAACAGTTTATTGTGTTTTCTAGTGGAG
+
CBCCCFFFFFCCGGGGGGGGGGHHHHHHHHHHHHHHHGGGGHHHHHHHHHHHEHGHHHHHHHHHHHHHHHHHGEHGHHHHGHHHHHHHHHHHHHFHHHGHHHHHHHHHHHHHHHHHHHHHHHHHHHHHHHHHHHHHHHHHHHFHHHHFHHHHHHHHHHHGFGGGHHHHGHHHHHHHHHHHAGGDHHHHHHHHHGHHFFFGHHGHGHHGGHHFHHHHHHGHFGGHFH.=FBFFGGGGGGGCFFFGGGGFEFF
@M03495:530:000000000-LYBTV:1:2104:10859:12724 2:N:0:GTGACGTT+ATCTGGGA
ATATTTTGCCGTTGATAAACCAGGGACTCAGGCTGGTCCAAAGTCACATGCTGACAGATCGGAAGAGCGTCGTGTAGGGAAAGAGTGTTCCCAGATGTGTAGAGCTCGGGGGGGGCCGGGTCATTAAAAAAAAAAAATAAACAAAAATGGGAGCCGGGTATGACAGTGAAACTCGAAAGAACGAAACAATGACGAGCGCACATATAAGAGAAGCCAGTGCGAATTACATACAGCGACGAATACATAACACT
+
CCCCDFFFFFCCGGGGGGGGGGHGGGGHGHHHHHHGHHHHHHHHHHHHHHHHHHHHHHGHHGGGGGHHGGGG>E?BGGGFCGHHHFG4@BFGHHGHG4@4BEF343BAE/>D--------.9B1:11:B0BAA9<9-.01<01.<...0<.<..<---.-001<0001111010.9/.././...9-/.:010..-------10:111<0/0/0./.001-.--.1111<0010------.<001110000
@M03495:530:000000000-LYBTV:1:2104:29005:12726 2:N:0:GTGACGTT+ATCTGGGA
ATATTTTGCCGTTGATAAACCAGCTAATCCTGAAAAAAAAATCAAAGCTAAAAACTACAATGCTAAGACCACGATGTGACTGCTATCAAAGTTAGATATATATGTAAATTATTCATCTGTCAAATCCTAGAATTATATCATACCTGCTCCAGCAATCACGACCTGTAATGGTTTAGTGGGTTGTTCACTGTTTCTGAAAAATGAAGATAGTTGTCCAGCTTCCAAAAAGTTTATTGTGTTTTCTAGTGGAG
+
BAA?AFFFFFBAFGGGGFFGGGHHHFGFHHHHHFGFHCFGGG3GG35AFG5FFHEGH3GFHFHFHFHHFFHHG0GFGFHHFHFDGFFFFHHFFGFDGHHHHHHHDHFFHGHHFGHFHHFF?GEFHHHHHHHHHHHHHHFHHHFGGHGHFHFFFC2G<FGDFF/CGGHB1FBGFHG1><F.>FDAF<1==GGHFDGHHHGH.<GFHG:CGGHGHC:;:;CC0C/00<.ACFGGGFFGGGFFBGFEBBFGF09
@M03495:530:000000000-LYBTV:1:2104:5870:12733 2:N:0:GTGACGTT+ATCTGGGA
ATATTTTGCCGTTGATAAACCAAAGCTCACATGCTGACAGATCGGAAGAGCGTCGTGTAGGGAAAAGAGTGTTCCCAGATGTGTAGATATCGGTGGTCGCCGGGTCATTAAAAAAAAAAAAAAAATAAAAATCAGGTATAGGGACGGAAAATAATAATGAAAATCACACATGAATAAAGACTACACATGACAAAGATTATTACTACATCGAGGACACAAAATATATGACATGTAGACGATTGATAGGACAG
+
CBCCCFFFFFDDGGGGGGGGGGHHHHHHHHHHHHHHHHHHHHHHGGGGHHHGGGGGGBFFGGHHHHHGHFGDDFGHHGHHB4@@B3444B4?@1?E13>/?/////?4?4?4??C@DCG@/----<0000<.00:0000:00.:.--..-/00;0;0000:00000000.0000;0;000::0:0/000000:///00:;B:0000000./.--././9..000;0000000:0000.-...0::0/00/.
@M03495:530:000000000-LYBTV:1:2104:25733:12737 2:N:0:GTGACGTT+ATCTGGGA
ATATTTTGCCGTTGATAAACCAGCTAATCCTGAAAAAAAAATCAAAGCTAAAAACTACAATGCTAAGACCACGATGTGACTGCTATCAAAGTTAGATATATATGTAAATTATTCATCTGTCAAATCCTAGAATTATATCATACCTGCTCCAGCAATCACGACCTGTAATGGTTTAGTGGGTTGTTCACTGTTTCTGAAAAATGAAGATAGTTGTCCAGCTTCCAAAAAGTTTATTGTGTTTTCTAGTGGAG
+
BABBBFFFFFBBG?GGGGGGGGHHHHHHHHHCFFHCHGGGEHHHHHHGGHHFFHFFHHHGFHHHGFFHHFGHG0FEGGHHHFHGHHHHHHHHHGHHHHHHGHGHHHHHGHHHHHHHHHHHGHHHFHHFHHEHHHHHHGHHHHBFGHFHHHGHHHEHFGFGDGGGGHHHEHFFHGHHDGHHGGCFHHGHHHHHFGFFHHFGFHHHHHGFBCGFHHFGGHGHHBGGFGEEGFGGGFFFFGFGGBFFFFFFGFG
@M03495:530:000000000-LYBTV:1:2104:16662:12738 2:N:0:GTGACGTT+ATCTGGGA
ATATTTTGCCGTTGATAAACCAGCTAATCCTGAAAAAAAAATCAAAGCTAAAAACTACAATGCTAAGACCACGATGTGACTGCTATCAAAGTTAGATATATATGTAAATTATTCATCTGTCAAATCCTAGAATTATATCATACCTGCTCCAGCAATCACGACCTGTAATGGTTTAGTGGGTTGTTCACTGTTTCTGAAAAATGAAGATAGTTGTCCAGCTTCCAAAAAGTTTATTGTGTTTTCTAGTGGAG
+
BBBBBFFFFFBBGGGGGGGGGGFEFHHHHHHHHHHHHGGEGHHHHHEHHHHFHHGHHHHHHHHHHFHHHGHHC?GAFGHHGHHHHGFHFHHFGHHHFHHHHHHHFHHHBHHHDHHHHHHHHHHGFFEHHHHHHHHHHHHHHHGFFHHHHHHHHHHHHHGGD@FFFGG1FFHFGFHHGHEGDGGGHHGHHHGHGFGFGDDGACGHHHHHHHHFGHGGCG/CGFGHHE.AEBCFGEGGFG/CFBBFF99;.09
@M03495:530:000000000-LYBTV:1:2104:11081:12747 2:N:0:GTGACGTT+ATCTGGGA
ATATTTTGCCGTTGATAAACCACCCTCCCTGTGGTCGTTATCTTGCTCCTTCTGTCGTCAACGAATTTACTAATTCCAAAGCTCACATGCTGACAGATCGGAAGAGCGTCGTGTAGGGAAAGAGTGTTCCCAGATGTGGGGGTCCAGGTGGGGGCGGGAGAGTTAAAAAAAAAAAATAAGTACCAAAGTCACCTGAACCAAGTTGCCAGCCGATGGTCCCAGGCGGCGAAGGTCAACCAGTGAGTTGCGTA
+
AABBBFFFFFDBGCFFGGFGGCFFEHGEGGHHHHFGEEEFHG5GHGGHHHHGF5FEFGAEEGEGGHGEFHHHHHHHHHGGGFHHHHFHFFHHGHGHGHGFDFAF??GF?EE/???FGAHFGFBGHE333FB22??3?32////?/??<11>--<--:-9-..;;0000;9---;--.//////;//.//////////;...:///////..---9.///.//..--;;-;-.9////.9.////////-..
@M03495:530:000000000-LYBTV:1:2104:10477:12751 2:N:0:GTGACGTT+ATCTGGGA
ATATTTTGCCGTTGATAAACCAGGGCGGCACCAAAGCTCACATGCTGACAGATCGGAAGAGCGTCGTGTAGGGAAAGAGTGTTCCCAGATGTGTAGATCTCGGGGGGGGGCGGTGCATTAAAAAAAAAAAAAGAGAAGACACACCTAAGGGTCAGGTACTAAAACTGCAGACACAACAAATAGGCAGCATTGCTGTGACGAGTGCATACTGACAGTCATAATGGACAGCGTCAAGCAGTGAAGATGGTAAA
+
ACCCCFFFFFCCGGGGGGGGGGHGGGGGGGGGHHHHHHHHHHHGHHHHHHHHHHHGGGEHHHGGGGEE?FFHGHGHHHHGG4BFHHHHGHEFGDBG4B4???F//>----9:-9--;0000;9BD==-----../90:0////../00//9././/00000;000000000.//;.....00;000...0000000/00..;..0000990000000;000000909..-....00//900000000000;
@M03495:530:000000000-LYBTV:1:2104:10428:12757 2:N:0:GTGACGTT+ATCTGGGA
ATATTTTGCCGTTGATAAACCAGTCTCCAAAGCTCACATGCTGACAGATCGGAAGAGCGTCGTGTAGGGAAAGAGTGTTCCCAGATGTGTAGATCTCGGGGGGGGGCGGATCATTAAAAAAAAAAAAAAAAAAAAATATCGGACGAGTCAGAACAGCATAATTAAGAAAGTTATAAGGACGTGATCGTGTGTTGGCATAGTCAGAGTCGTCACAGACCACATTGTGAATTGAGGAAATAGGACTGGCACGA
+
BCBBCFFFFFDCGGGGGGGGGGHHHHHHHHHHHHHHHHHHHHHHHHHHHHHGGGGHHHEGGGEGBFFGGHHHHHHHHFFFHHHHGHH@D@EG@44B4BF/E?@==-------.0B0<BBFFFBCA>-<---<----.000.-.----./0000///./00<00<0000:00000000:<<-.../0./..9./..:0000000<0000-....000../.<000:0<000:<0/0//0000:0/.<</0..
@M03495:530:000000000-LYBTV:1:2104:29324:12761 2:N:0:GTGACGTT+ATCTGGGA
ATATTTTGCCGTTGATAAACCAGCTAATCCTGAAAAAAAAATCAAAGCTAAAAACTACAATGCTAAGACCACGATGTGACTGCTATCAAAGTTAGATATATATGTAAATTATTCATCTGTCAAATCCTAGAATTATATCATACCTGCTCCAGCAATCACGACCTGTAATGGTTTAGTGGGTTGTTCACTGTTTCTGAAAAATGAAGATAGTTGTCCAGCTTCCAAAAAGTTTATTGTGTTTTCTAGTGGAG
+
A3ABBFFFFFBAGGGGGGCGGFHAGHFHHHFHHFHGHGEGGHFHHFBCHHHEFFGGHGGGHHHHHFHH3CGHGFHG1FGFFGBGBBFGHHFFFBGHHHHHHHHG4FFGF4GH4GHFGHFGBHHEGHFFFGHHHHHHHGDHHHFFHGHHFGFHCHCGHFHGGGG/CFFFFHHFHFGF1FGG>FCDFHFGHHFHFGFFHF<G..DGBGG0:;GFFCF00/=CC0:000.CCCFEFFBFCC/CF;0CBFFFGBA
@M03495:530:000000000-LYBTV:1:2104:22291:12764 2:N:0:GTGACGTT+ATCTGGGA
ATATTTTGCCGTTGATAAACCAGCTAATCCTGAAAAAAAAATCAAAGCTAAAAACTACAATGCTAAGACCACGATGTGACTGCTATCAAAGTTAGATATATATGTAAATTATTCATCTGTCAAATCCTAGAATTATATCATACCTGCTCCAGCAATCACGACCTGTAATGGTTTAGTGGGTTGTTCACTGTTTCTGAAAAATGAAGATAGTTGTCCAGCTTCCAAAAAGTTTATTGTGTTTTCTAGTGGAG
+
CCBCCFFFFFCAGGGGGGGGGGGGHHHHHHHHGHHHHGGGGHHHHHHHHHHHHHGHHGGHHHHHHFHHHHHHGGHGHHHHFHHHHHGHHGHHFHHHGHHHHHHGHHHHHHHHHHHHHHHHHHHHHHGHHHHHHHHHHFHHHHHGHHAGFHFGEFHHHHHGGFGGHHHFFHHHHHHHHDHHAFGGHHHHHHHHHHHHGGHHGHGBFEGHEB;GGHHCHHHHHHHHECGGGBCFGGG0BBBFFGFGFGGGE0A
@M03495:530:000000000-LYBTV:1:2104:9971:12770 2:N:0:GTGACGTT+ATCTGGGA
ATATTTTGCCGTTGATAAACCAGCTAATCCTGAAAAAAAAATCAAAGCTAAAAACTACAATGCTAAGACCACGATGTGACTGCTATCAAAGTTAGATATATATGTAAATTATTCATCTGTCAAATCCTAGAATTATATCATACCTGCTCCAGCAATCACGACCTGTAATGGTTTAGTGGGTTGTTCACTGTTTCTGAAAAATGAAGATAGTTGTCCAGCTTCCAAAAAGTTTATTGTGTTTTCTAGTGGAG
+
BABCCFFFFFCCGGGGGGGGGGHHHHHHHHHHHHHHHGGGGHHHHGHHHHHHHHGHHHHHHHHHHFHHHGHHGGHGHHHHHHGHHHHHHHHGHHHHHHHHHHHHHHHHHHHHHHHHHHGHHHHHHHHHHHHHHHHHHHHHHHGGGHHHHGHHFHHHHHHGFGGGHHGHHHHGHHHHFHHFGGGEHHHGHHHHHHHHHHGHFHHHHHHGHGGHHHGHFHHHHHHHHGAEGFGGGGGGGGGGFFFBFBFFGFE
@M03495:530:000000000-LYBTV:1:2104:17710:12775 2:N:0:GTGACGTT+ATCTGGGA
ATATTTTGCCGTTGATAAACCAGCTAATCCTGAAAAAAAAATCAAAGCTAAAAACTACAATGCTAAGACCACGATGTGACTGCTATCAAAGTTAGATATATATGTAAATTATTCATCTGTCAAATCCTAGAATTATATCATACCTGCTCCAGCAATCACGACCTGTAATGGTTTAGTGGGTTGTTCACTGTTTCTGAAAAATGAAGATAGTTGTCCAGCTTCCAAAAAGTTTATTGTGTTTTCTAGTGGAG
+
BABBBFFFFFBBGCGGGGGGGGHHHHHHHHHHHGHHHGGAEHHCHHFHHGHHHHGHHHHHHHHHHHHHGHHHGGHGFFFDGDGHHFHHHHFFHGHHHHHHHHHHHHHHHFHHHHHHHHHHHHFHHHHHHHHHHHHHHGHHHHHHHHFHHBGFBHHHHGHGGGGGEFHHHHHGFHFGFGFH.F@AGBFFHHHHHHFHHFHHFHEFHHEHFCCGC00;CGFHHHFHHFAEFFFGGGGGGGFCFFGGGGFBFFE
@M03495:530:000000000-LYBTV:1:2104:8367:12790 2:N:0:GTGACGTT+ATCTGGGA
ATATTTTGCCGTTGATAAACCACCCTCCAAAGCTCACATGCTGACAGATCGGAAGAGCGTCGTGTAGGGAAAGAGTGTCCCCAGATGTTCTCGCATCGGCATATACCGGCGTGTCTGCTAAAAAAACAAACAATCAGGTCTAGGTGAACGCGTTCTTTGTGCTCCTAACGGAAAGTGTCGATCGCATCTTGATGGCTAGGGATGTGGAGAGAGTTCCCTGTTCTCACTGCACTTCCACTACATACCCCCCC
+
>11>13@3DFD1A11333FGBGGCEGC0FGE00AFC1C21FGHCHF1ED1F?AF/EC0EFGG/A/0@1/0B/FGB11B21@>>E/1BB2222>>///?E///BB222////</<0F11112@1</</?/?/0/11111111111111110.--<..<0<0/0;00:00/.-..-.9000.9..-;..-00009C0//0..A/--////-/--;;///9//9/////////9////////////9/9:--;-
@M03495:530:000000000-LYBTV:1:2104:16488:12804 2:N:0:GTGACGTT+ATCTGGGA
ATATTTTGCCGTTGATAAACCAGCTAATCCTGAAAAAAAAATCAAAGCTAAAAACTACAATGCTAAGACCACGATGTGACTGCTATCAAAGTTAGATATATATGTAAATTATTCATCTGTCAAATCCTAGAATTATATCATACCTGCTCCAGCAATCACGACCTGTAATGGTTTAGTGGGTTGTTCACTGTTTCTGAAAAATGAAGATAGTTGTCCAGCTTCCAAAAAGTTTATTGTGTTTTCTAGTGGAG
+
CCCCCFFFFFCCGGGGGGGGGGHHHHHHHHHHHHHHHGGCGHHHHGGGHHHGHHGHHHHHHHHHHHHHHHHHGGHGHFHHHHHHHHHHHHHGHHFHHHHHHHHHHHHHHHHHHHHHHHHHHHHHHHHHHHHHHHHHHHHHHHFHHHHHHHHHGHHHHHHGEGGGHHHFHHHHHHHG<GHGFFGGHHHHHHHHHHHHGHGGHGHHHHHHHHHGHHH0CCCGHHHHFFAAEGGFBFFBBBFFGGF0;B99.:A
@M03495:530:000000000-LYBTV:1:2104:22989:12817 2:N:0:GTGACGTT+ATCTGGGA
ATATTTTGCCGTTGATAAACCAGGGACTCAGGCGGACCAAAGCTCACATGCTGACAGATCGGAAGAGCGTCGTGTAGGGAAAGAGTGTTCCCAGATGTGTAGAGCTCGGTGGTGGGCGGGTAATTATAAAAAAAAAAGTATAGAATTACGGTGGTTGACCACAGTGCTTGACGATTCAATAAGCACACGTAGATAGATTCACAATTGCTCTGGTCGTTACATATCTGTGACTCAGTATCGAGTACGCGTGT
+
CCCCCFFFFFCCGGGGGGGGGGHGGGGHHHHHHGGGGGHHHHHHHHHHHHHHHHFGHHGHHGGGGHHHGGGGEE??FHGHHHHHHBF?BBFGGHHFHGGG4DF34B?/>/CD////?//<>->1==00DDGHGDG?C.00000000000..;..:.:/;90...0000;0.0....000:00000//.-9/.:0:0900000:0;0000009000--...00090000000;000;0:B...0.0..---;
@M03495:530:000000000-LYBTV:1:2104:21763:12826 2:N:0:GTGACGTT+ATCTGGGA
ATATTTTGCCGTTGATAAACCAGAACCATCCAAAGCTCACATGCTGACAGATCGGAAGAGCGTCGTGTAGGGAAAGAGTGTTCCCAGATGTGTAGATCTCGGGGGTGGGCGGATCAATAAAAAAAAAAAAAAGAACAGTGCGCATCTTAATCTACAGACACAACAATGTATCGACACAGCTTGCAAAGACTACATTTCGTACGCAAGACACGGCGAAAGACTCTAGTATAAGATGGCACACTGAGATATGA
+
CCCCCFFFFFDDGGGGGGGGGGHHHHHHHHHHHHHHHHHHHHHHHGHHHHGHHGGGGGFBFFEEFAEBBFGEGHHHHHDGB@FGGHHHFFGHF4B444B4FF/><//////////<1=1<1>D-CDGGC---...///000---.-0000<0:00000.///..9.00<000..-.-:..00/.000///00:0000:/</.-..--////.--<9--<//0000000000:0000/<0/./000:00000
@M03495:530:000000000-LYBTV:1:2104:29078:12846 2:N:0:GTGACGTT+ATCTGGGA
ATATTTTGCCGTTGATAAACCAGTCTCCAAAGCTCACATGCTGACAGATCGGAAGAGCGTCGTGTAGGGTAAGAGTGTTCCCAGATGTGGATTTTTCGGTGGTCGCCGGGTGTTTTACAGAAATACCTATTATGACTCTGGGGTGAGGGAAGAACTTCAGCTTGACATCCCCGCGCTACTTGGCTTAGCTTGGACGGTCTCTTCTAACGCCTATGTTGTAAGGATGTCGTAGTGGATCAGTGTTGTTACGT
+
AABBBFFFFFDAAFGGGCF4FG4FGEGHH45E4EGHHGHGGHBBGFHHGEFEAF2AGH0AEE0EA2A3F3BF35BD555D5@FBCG34B33333443//?11?3>//>/////??0212111B1B<1@1@12@2@121@@10////00.<0<00<11><<F0</.000<C.C<:--:--00009/.9;CFF/.0/-9..9000;000/.--../////9//9:///9/;...;/./9:./9;//...//..
@M03495:530:000000000-LYBTV:1:2104:4730:12847 2:N:0:GTGACGTT+ATCTGGGA
ATATTTTGCCGTTGATAAACCAGCTAATCCTGAAAAAAAAAATCAAAGCTAAAAACTACAATGCTAAGACCACGATGTGACTGCTATCAAAGTTAGATATATATGTAAATTATTCATCTGTCAAATCCTAGAATTATATCATACCTGCTCCAGCAATCACGACCTGATAATGGTTTAGTGGGTTGTTCACTGTTTCTGAAAAATGAAGATAGTTGTCCAGCTTCCAAAAAGTTTATTGTGTTTTCTAGTGG
+
BABBBFFFFFBAGCGGGGGGGGGHHHHHHHHHHGHHHGGGGGHHHHGHBGHHHHGGHHFHHHHHHHHGHHHGHGGHGHFHHFFFHHFHHHFHEGHHHHHFHFHHHHHHHHHHHFHFFHFHHHHGGHHHHHGHGFHHHHHHHHHHGHHGHHGHHFHHHHHHGGGGGFFHHHHFHGHHFHHGHGGGGGHHHHHGHFFHHHHGFHHHHGHHGFHHHHHHHFHHHGGGG0BC9EDGGFFFFBCBBFBFFGGFBFF
@M03495:530:000000000-LYBTV:1:2104:13050:12849 2:N:0:GTGACGTT+ATCTGGGA
ATATTTTGCCGTTGATAAACCAGCTAATCCTGAAAAAAAAATCAAAGCTAAAAACTACAATGCTAAGACCACGATGTGACTGCTATCAAAGTTAGATATATATGTAAATTATTCATCTGTCAAATCCTAGAATTATATCATACCTGCTCCAGCAATCACGACCTGTAATGGTTTAGTGGGTTGTTCACTGTTTCTGAAAAATGAAGATAGTTGTCCAGCTTCCAAAAAGTTTATTGTGTTTTCTAGTGGAG
+
CCCCCFFFFFCCGGGGGGGGGGHHHHHHHHHHHHHHHGGGGHHHHHFHHHHHHHGHHGHHHHHHHHHHHHHHGGHGHHHHHHFHHHHHGHHHHHHHHHHHHHHHHHHHHGHHHHHHHHHHHHHHHHHHHHHHHHHHHHHHHHHHHHFHHHHFFHHHHFHGGCGGHHHHHHHHHHHHGHGHEGGGHHHGHGFHGHHHHGHEHFHGHHFHGHGHHFHHHHGGFHFHHGEFFGGGGGFGGGGGFGBGFGGFFGG
@M03495:530:000000000-LYBTV:1:2104:26126:12894 2:N:0:GTGACGTT+ATCTGGGA
ATATTTTGCCGTTGATAAACCAGTCTCCAAAGCTCACATGCTGACAGATCGGAAGAGCGTCGTGTAGGGAAAGAGTGTTCCCAGATGTGTAGATATCGGTGGTCGCCGGATGATTAAAAAAAAAACAAAGTTACAAATCGGTGTTGGCGTCAGTTTCCAAGATAACACGGATAATCTTGTTAAGAGGGATACATCAGTGTAGTGAGTCTGAAGGAGCAGTCTTTGTCAGACATGTCTCCACACATTCTAGA
+
CCCCCFFFFFCCGGGGGGGGGGGHHHHHHHHHHHHHHHHHHHHHGHHHHHHGFGGGHHCEFGEE1BGHGEGHHHHFHD5DGHGHEBF@F@434@44B1>1?113>/?/////344433FD@/BC////00111111111....<..<C-.-..0000;000:000000.--..0000000000000.../:00900:0;0000/0009000;90..../:00000900000/000:0000/0..0000000
@M03495:530:000000000-LYBTV:1:2104:18437:12904 2:N:0:GTGACGTT+ATCTGGGA
ATATTTTGCCGTTGATAAACCAGGACTCAGGCGGACCAAAGCTCACATGCTGACAGATCGGAAGAGCGTCGTGTAGGGAAAGAGTGTTCCCAGATGTGTAGATATTGGGGGTCGCCGGGTCATTAAAAAAAAAAAAAAAAGGTATTGACGCGCAAGTAGACTGCAATGCAAGAAAACAATATAATAAGTCATGTACTCGCAGGACGAAGCACGCGTCTGTGAGTTCGTCGTGATGGTCCTACAGGAATCGC
+
BCBBCFFFFFCCGGGGGGGGGGHGGHHHHHHHGGGGGHHHHHGFHHHHGHHHHHHHHHHGGGGGHHHGGGGEFBBFHGHHHHGHBGBBFFFHHGHHFB44?D4444BB/>B//</////?/?1?11DGFCGFCG------..0090090..----90:00000/00090;00///:/..90:000:00090:000090.--.-..---.-0/-----..0000000...-:.//0:00000900/./009.
@M03495:530:000000000-LYBTV:1:2104:18935:12910 2:N:0:GTGACGTT+ATCTGGGA
ATATTTTGCCGTTGATAAACCAGTCTCCAAAGCTCACATGCTGACAGATCGGAAGAGCGTCGTGTAGGGAAAGAGTGTTCCCAGATGTGTAGATCTCGGGGGGGGCCGGGTCATTAAAAAAAAAAAAAAGTAATAAGAAGTAAGAAGTGAGTGGCGATATCAGGAGCATGAGAGAGCAGGATCGCAGATAGCTGAGCAGAGGGAGGTACTAGAAAGGGCGACTGGTGCGTGGTGGAGTGACATAGCGCGTG
+
DEEDEFFFFFDCGGGGGGGGGGHHHHHHHHHHHHHHHHHHHHHHHHHHHHHGEGGHHHGGGGEG1BFGGHHHHHHGHDDDFFHHHHGBG44@44B4@1?/EE----9---.-.1<111<B=CBBD@-<<.0<1111111:111111/:01010..---.-111<B9..000010.<.:/..0/..9.-0111100.00/:.....-<:1111011:.<.----9.1/0<..9B....0.111<1:0----9
@M03495:530:000000000-LYBTV:1:2104:18499:12922 2:N:0:GTGACGTT+ATCTGGGA
ATATTTTGCCGTTGATAAACCAGACTCCAAAGCTCACATGCTGACAGATCGGAAGAGCGTCGAGGAGGGAAAGAGTGGACCCAGATGTATAGGAAGGGGGGGGGGGCGGGCAAGTTAAAACCAAACAAGTAGGTAAGTGGGTGACGACGCGTAAGTAGCACACCAGAAATGTATGAGGAGAGTCGATAAGAGTTGACGATTGGGATCGCGATGAGCCTGTATTACAGTTGCGAAACGAATGTCAGGCTAGA
+
AABBB@BD4DDAEEABFFBG4FE4AFGHHFF42B3G3AFDGB5ABABGB3FE2AAC1201AA0AAE1>ED1FGCF@31@@2?1?1B3B444433@1////-----------9..///9///.9....../9////9////....;;.---9--../9////......////////////...//-....///////;......../..9-;-./;///.//9/////////--9-9;.../////./././
@M03495:530:000000000-LYBTV:1:2104:20211:12922 2:N:0:GTGACGTT+ATCTGGGA
ATATTTTGCCGTTGATAAACCAGCTAATCCTGAAAAAAAAATCAAAGCTAAAAACTACAATGCTAAGACCACGATGTGACTGCTATCAAAGTTAGATATATATGTAAATTATTCATCTGTCAAATCCTAGAATTATATCATACCTGCTCCAGCAATCACGACCTGTAATGGTTTAGTGGGTTGTTCACTGTTTCTGAAAAATGAAGATAGTTGTCCAGCTTCCAAAAAGTTTATTGTGTTTTCTAGTGGAG
+
BBBBBFFFFFBAGGGGGGGGGGHGHHHHHHHGGHGHHGGGGHHGHHHHHGHFHHEHHBGGHHHHHHHHGFHHGFHA?FGGGGGHHHHHFBHDFHHHHHGHHHHHHHHHHHHHGFHHHHHHHHHGHHHHHHHFFHHHFHHHHHHFFHFGFFGGBGFFHHHDD@FGGGHGHHHGBFGFDDFEEFGGGHGHHBGGHBGFHHHHHHGHFFGHHHFFHGF0CFHFBGFH0CCEDBF0FFGGGGBF/CBFBFGG?;A
@M03495:530:000000000-LYBTV:1:2104:8150:12937 2:N:0:GTGACGTT+ATCTGGGA
ATATTTTGCCGTGATAAACCACCCTCCCTGTGGTCGTTATCTTGCTCCTTCTGTCGTCAACACTAATCCAAAGCTCACATGCTGACAGATCGGAAGAGCGTCGTGTAGGGAAAGAGTGTTCCCAGATGTGTAGATCTCGGGGGGGGCCGGGTCAATAAAAAAAAAAAAATAAAATAATGAGGTAGCATTCGATGACGTAAGGGAGTGAGAGCCAAGGCGATTGATGTGAGTGCGAGACTATGTATCGCAAT
+
DDCCDFFFFFCBGGGGGGGGGGGGHHGGHHHHHHHGGGHHHHHHHHHHHHHHHHHGGGHGHHGHHHHHHHHHHHHHHHHHHHHHHHHHHHHHGEGGHHHGGGGGG?FGHGHHHHHHFHDD?FHHHHHHGFGBB333D30F//<-----<--.-.000<0:0@AFFC;--.000<<000000//00000000:0000...<.0.9.9.0000..//..<---..00<:00000<-.--.00<0:000<....
@M03495:530:000000000-LYBTV:1:2104:4750:12939 2:N:0:GTGACGTT+ATCTGGGA
ATATTTTGCCGTTGATAAACCAGCTAATCCTGAAAAAAAAATCAAAGCTAAAAACTACAATGCTAAGACCACGATGTGACTGCTATCAAAGTTAGATATATATGTAAATTATTCATCTGTCAAATCCTAGAATTATATCATACCTGCTCCAGCAATCACGACCTGTAATGGTTTAGTGGGTTGTTCACTGTTTCTGAAAAATGAAGATAGTTGTCCAGCTTCCAAAAAGTTTATTGTGTTTTCTAGTGGAG
+
C@BCCFFFFFBAGGGGGGGGGGHHHGHHHHHHHHFGHGGGGHHHHHHFHFHEHHFHHHHHHHHHHBGHHFFHGGGEFHEGHFCHHHHGHHGHGHGHGHHHHHHHGHHHHHHHHHHHHHGHHHHFHHFHHHHHHHHHHHHHHHHHHGHHHHFHGHEGGHHGGGCGHGHFHFHHHGHGDGHHCFGGHHHHHHHHFFGHFDFFHHFHHHHHHHGGHFFGHHFHFHHHF0:C?BFGFGGGGGFGFBFFFGFG?:E
@M03495:530:000000000-LYBTV:1:2104:12394:12948 2:N:0:GTGACGTT+ATCTGGGA
ATATTTTGCCGTTGATAAACCAGAACCATCCAAAGCTCACATGCTGACAGATCGGAAGAGCGTCGTGTAGGGAAAGAGTGTTCCCAGATGTGTAGATCTCGGGGGGGGCCGGGTCATTAAAAAAAAAAAAAAATGATGACTGGAAGGGGGCAGGGCGAGGAGGCGAGAGGAAACCGCGGGCAAAGCATGACAACAGTGACGCTGGAGACAAGACCGCGTAAGGCTGTGCGAGAAGACTACATACGTCATGG
+
CDCDCFFFFFDCGGGGGGGGGGHHHHHHHGHHHHHHHHHHHHHGHHHHHHHHHHDGGGHGHGEGEAEBBFGGHHHHGHBGBBBGHHHHHGHH44344B4@?F/>?A-<--9--.-.11:B11<DFFFAA;---.011<1011./<<..----.--.--<-<...-----..///.-------../<01<0001../111<.<<.-..:.//.//<-----.:0/0../1..-<./0/10<0110.0...1<
@M03495:530:000000000-LYBTV:1:2104:10451:12966 2:N:0:GTGACGTT+ATCTGGGA
ATATTTTGCCGTTGATAAACCACCCTCCCTGTGGTCGTTATCTTGCTCCTTCTGTCGTCAACGAATTTACTAATTCCAAAGCTCACATGCTACAGATCGGAAGAGCGTCGTGTAGGGAAAGAGTGTTCCCAGATGTGTAGATCTCGGTGGGGGGCGGGTGAATAAAAAAAAAAAAAATAGAGTTAAGTAGGCGTACAGTGGCTTCACAGAGAGTAAACAAAACGTGGCAAGACGCGTACGACAGCACTGAT
+
AAABBFFFFFBAGGGGGGGFGGGGGHDGGHHHHHHHGGGHHHGGFGGHFHHHHHHFGGFGGGEGFGFHGHHHGHHHFHHHHHGHHGFFHHHFB3FDGHHG>FEHHFGGFEEG?FHGGHHHHFHBG?BFHEG2GF3??B3322222@?/<///>-------.//////;----;-9--.////////://///-.--./://.9..//////..///9//....-...-./....-----:..--...///9
@M03495:530:000000000-LYBTV:1:2104:26098:12980 2:N:0:GTGACGTT+ATCTGGGA
ATATTTTGCCGTTGATAAACCACCCTCCCTGTGGTCGTTATCTTGCTCCTTCTGTCGTCAACGAATTTACTAATTCCAAAGCTCACATGCTGACAGATCGGAAGAGCGTCGTGTAGGGAAAGAGTGTTCCCAGATGTGTAGATCTCGGGGGTGGGCGGGTCAGTACAAATAAAAGATATGTCGAGAGATGCACGAGAGTAGGTTCTTAGTAGAAGAATGAAAAACCAAGACAGCATTACGTGTCTATCACT
+
CCCCCFFFFFCDGGGGGGGGGGGGGHHGGHHHHHHHGGGHHHFHHEHHFHHHHFHGGGFGGHGGGHHHHHHHHHHHHHHHHGHHHHHHHHHHEHHHHHHHGGGGHHGGFGGEF?GGFGGHFFFGGHDBBFFGHGHD33B3222>22@F?EG@-<-.-;-9-;/;00:000:;0;0CC0000:..-.-.00000..-.-00000::00:::;00::0/;00000.9.....///./00:::////0000000
@M03495:530:000000000-LYBTV:1:2104:7540:12984 2:N:0:GTGACGTT+ATCTGGGA
ATATTTTGCCGTTGATAAACCAGGTCTGGATGATGCTCATGGATCGCACACATTCCACATCCACCAAAGCTCACATGCTGACAGATCGGAAGAGCGTCGTGTAGGGAAAGAGTGTTCCCAGATGTGTAGATCTCGGGGGGGGGCGGGTAATTAAAAAAAAAAAAAAGAGTGATGTGAGGTGCGATCCAACTACATAAAACTGAACAAGAAAACTATAATGGAGTGTAGGTGGCAAGACGAGACATGAAAAA
+
CCCCCFFFFFCCGGGGGGGGGGHGHHHHHHHHHHHHHHHHHHGHHGGFGGHGHHHHHHFFHHHHHHHHGHHHHHHHHHHHHHHHHHHHGGGGHHHGGGGGG?FGHGGGHHHHFGDDFHHHHHHGGHFF3433?B0?/><--9-------<0<0<0FFAC@AA-<-9../000000000./.0-....000:00:00000000<00<///////00000<000/0<000000<./0.//.<<..<0<0000.
@M03495:530:000000000-LYBTV:1:2104:16518:12984 2:N:0:GTGACGTT+ATCTGGGA
ATATTTTGCCGTTGATAAACCAAAGCTCACATGCTGACAGATCGGAAGAGCGTCGTGTAGGGAAAGAGTGTTCCCAGATGTGTAGATCTCGGGGGGGGGCGGGGCATTAAAAAAAAAAAAAAATGATAATGACAAGGGGCGGAGGAGAGTTAACAGAAATGTGTTAGATGAGGTATAGGAGATATAATCATTATATCGCAAATGTGCTATACATGTTATGTATGTGGTGCTGAGAGTGCTAGTTCATCACA
+
EECCDFFFFFDCGGGGGGGGGGHHHHHHHHHHHHHHHHHHHHHHGGGGHHHGGGGGGBBDFGHHHHHHGHFBFHHHHHGHFH44F444B@BF//>-----<----<B:111BFFF=DFF;9--.0<111111001...-----<-.99.011111</0011111<<111110/<0:B100<./:11111111111<1....-<1B:1111111111111<1111110/.0011.:0<11<1:0111<1100
@M03495:530:000000000-LYBTV:1:2104:5247:13005 2:N:0:GTGACGTT+ATCTGGGA
ATATTTTGCCGTTGATAAACCAGCTAATCCTGAAAAAAAAATCAAAGCTAAAAACTACAATGCTAAGGCCACGATGTGACTGCTATCAAAGTTAGATATATATGTAAATTATTCATCTGTCAAATCCTAGAATTATATCATACCTGCTCCAGCAATCACGACCTGTAATGGTTTAGTGGGTTGTTCACTGTTTCTGAAAAATGAAGATAGTTGTCCAGCTTCCAAAAAGTTTATTGTGTTTTCTAGTGGAG
+
BBBBAFFFFFBBGGGGGGGGGGHCHHHHHHHHHHHGHGGGGHHHHGHHHHHHHHFHHHCHHHHGHFF3GHHGFEGGHGHHHFFHFHFHEHHHFHHHHHHHFFHHHHHHHHHHHHHHHHHGHHGHHHHHHHHHHHHHHGFHHHHHHHEHGGCFBGHHCHGGGFGDFGG1GHGGHHFH<G0GDECFHHGGFFHHHHGHHHHHFAGCCGHGGH0:GHCCGFGHGFHGHGGGG9CFFGGGFFBFFFFG0FBFGF.
@M03495:530:000000000-LYBTV:1:2104:2145:13010 2:N:0:GTGACGTT+ATCTGGGA
ATATTTTGCCGTTGATAAACCAGCTAATCCTGAAAAAAAAATCAAAGCTAAAAACTACAATGCTAAGACCACGATGTGACTGCTATCAAAGTTAGATATATATGTAAATTATTCATCTGTCAAATCCTAGAATTATATCATACCTGCTCCAGCAATCACGACCTGTAATGGTTTAGTGGGTTGTTCACTGTTTCTGAAAAATGAAGATAGTTGTCCAGCTTCCAAAAAGTTTATTGTGTTTTCTAGTGGAG
+
AAABBFDFFFDAAFFGGFFGGGGDEGHFDGHGHGHHHGGEEGHHHHEGGHGHFHDGHHBFDGFHHHHHHBGGGGHECGHFHHFHHHGHHFHGHHHHHHHHHHHGGHHHGHHHHHGHHHHHHHHHHHHHHHHDFHHHHGFHHHH0FHFHHGGF0FGHEHHC<B@AGGHGHGD?DGHHGG0GAFCDHHGHHHHHDHHHG0DG.<DD0C0CHFFGHFGCCGHGFFGHF0:CDBBBBGGFGGBBFCFF0CCFF0C
@M03495:530:000000000-LYBTV:1:2104:14870:13019 2:N:0:GTGACGTT+ATCTGGGA
ATATTTTGCCGTTGATAAACCAGGGACTCAGGCTGGACCAAAGCTCACATGCTGACAGATCGGAAGAGCGTCGTGTAGGGAAAGAGTGTTCCCAGATGTGTAGATCTCGGTGGTCGCCGGGTCACTTAAAAAAAAAAAAGCGTCGTCTACACGCGAGTTTTCCCGCGTCAAAATACACTCAACGACAGATCCGTGATCTGTCAAAAGAGGCTGCACAAATCTGCTAGCATCTGTTTGCGCACTACAGCGGA
+
BBBBBFFFFFBBGGGGGGGGGGHGGGGHHHHGHHHGHHHHHHGHHGHHFHHHGHHHHHFHFHGGGGHHHGEEEEE?FFFGBFGHHGHH4BGDEDHHEE4@4BB444B40?////3</E////<022222@22AD/A--<<...::-...0:/;;---;.;00:0.----..;//;/B//://...---//:/...9///////////.9...;.///..////////://////9///;----:////-:-
@M03495:530:000000000-LYBTV:1:2104:22543:13025 2:N:0:GTGACGTT+ATCTGGGA
ATATTTTGCCGTTGATAAACCAGCTAATCCTGAAAAAAAAATCAAAGCTAAAAACTACAATGCTAAGACCACGATGTGACTGCTATCAAAGTTAGATATATATGTAAATTATTCATCTGTCAAATCCTAGAATTATATCATACCTGCTCCAGCAATCACGACCTGTAATGGTTTAGTGGGTTGTTCACTGTTTCTGAAAAATGAAGATAGTTGTCCAGCTTCCAAAAAGTTTATTGTGTTTTCTAGTGGAG
+
CCBCCFFFFFCCGGGGGGGGGGHHHHHHHHHHHHHHHGGGGHHHHHHHHHHHHGGHHHHHHHHHHHHHHHHHGGHGHHHEFGFHHFHHHFHHHHGHHHHHHHHHHHHHHHHHHHHHHHGHHHGHHHHHHFHGHHHHHGHHHHHBGHFHHHFGHHHHHHHGG@CGHHHHHHHGHHHHHHFGGGGGHHBHHHHGHHHHHHHHHHHFGHFBGHHHCGHCGGEHFHGFGCCE?FFFFGGGGGFGGGBFBFFGG0A
@M03495:530:000000000-LYBTV:1:2104:15841:13033 2:N:0:GTGACGTT+ATCTGGGA
ATATTTTGCCGTTGATAAACCAGCTAATCCTGAAAAAAAAATCAAAGCTAAAAACTACAATGCTAAGACCACGATGTGACTGCTATCAAAGTTAGATATATATGTAAATTATTCATCTGTCAAATCCTAGAATTATATCATACCTGCTCCAGCAATCACGACCTGTAATGGTTTAGTGGGTTGTTCACTGTTTCTGAAAAATGAAGATAGTTGTCCAGCTTCCAAAAAGTTTATTGTGTTTTCTAGTGGAG
+
BABBBFFBFFBBGGGGGGGGGGHHHHHHHHHHGHHHGGGGGHHGHHHHHGHHHHGHHHHHFHHHHHGHHHHHGGHGGFFHHHFHHGHHHEGHGHHHHHHHHHHHHHHHHHHHFHHHFHHHGHHHHHHHHFHHHGHHHHHHHHHBHHFHGEGFHHGHHFGDFG?DHHHFHHGFHHHHFFHGGFGGHGHHHHHHHHHHHFHHAFFH0F0GHFHGHGHCGHHGHEGHHHHEE:FFGFGGGGFFFFFFFGGGFEG
@M03495:530:000000000-LYBTV:1:2104:8195:13035 2:N:0:GTGACGTT+ATCTGGGA
ATATTTTGCCGTTGATAAACCACCCTCCCTGTGGTCGTTATCTTGCTCCTTCTGTCGTCAACGAATTTACTAATTCCAAAGCTCACATGCTGACAGATCGGAAGAGCGTCGTGTAGGGAAAGAGTGTTCCCAGATGTGTAGATCTCGGGGGGGGGCGTGTCATTAACAAAAAAAAAAACAATTGTAACTATATGGTTACCATGTAGACAACTACTGTCAATATAATATTGTGGTCGTACAATGGACCGTAT
+
DDDCCFFFFFCCGGGGGGGGGGGGGHHGGHHHHHHHGGGHHHHHHHHHHHHHHHHHGGFHGHGGGHHHHHHHHHHHHHHHHHHHHHHHHHHHHHHHGHHHGGGGHHHGGGGEG?BFFGHHHHGHGHF?DFHHHFHFFGF3222222@F/B-----9<-<./<F11111<<.BDB--<-...0:<111111<11111:101111111111/.0001011111111<1111111./0--...11<000/-..:
@M03495:530:000000000-LYBTV:1:2104:25206:13035 2:N:0:GTGACGTT+ATCTGGGA
ATATTTTGCCGTTGATAAACCAGCTAATCCTGAAAAAAAAATCAAAGCTAAAAACTACAATGCTAAGACCACGATGTGACTGCTATCAAAGTTAGATATATATGTAAATTATTCATCTGTCAAATCCTAGAATTATATCATACCTGCTCCAGCAATCACGACCTGTAATGGTTTAGTGGGTTGTTCACTGTTTCTGAAAAATGAAGATAGTTGTCCAGCTTCCAAAAAGTTTATTGTGTTTTCTAGTGGAG
+
A1>AAFF3DFDAE1AFF3FGFGHHHGGHHGGBHGGFHGGCEHFF1FBFGDGHHEEFGG1FGHGFFDGGHFHHGGHGFHBBGDCGGBEFHBFHHEBGHGHHHFGFFGGHEGHHBFHGFHHGHHGHHGFFHHHHGHHHHGBHHHHFGHHGFHHGGCFGFCGCCCGCFHHHHHB1FF11>GAE>FGGGHHHHHGG0DGFHHEHHHHHFHHFHH;CBC0;GCFF0CGFG0:..0CFFFGGFB9BFFFFBB0B;0;
@M03495:530:000000000-LYBTV:1:2104:16208:13043 2:N:0:GTGACGTT+ATCTGGGA
ATATTTTGCCGTTGATAAACCAGGGACTCAGGCTGGACCAAAGCTCACATGCTGACAGATCGGAAGAGCGTCGTGTAGGGAAAGAGTGTTCCCAGATGTGTAGATCTCGGTGGGCGCCGGGTCATTAAAAAAAAAAAAAAAGAAGTAGGAGCTAGGAAGTGAGTGCAAACTCAAATGACGTGTGCAACGATTATGACTAGGCGTCAGACAGTATGCTATGTTGTATGTAATGAGCTGACACAGACAGCCTG
+
DDDDDFFFFFCCGGGGGGGGGGHGGGGHHHHGHHHGHHHHHHHHHHHHHHHHHHGHHHFHHHGGGGHHHGEFG>EBFGHGGHHHHHFHFBFGGHHHHFGH4BE?44DFAE/?/////////?<02F2D2FGCDG@C-<--:.../00000/.;00.00.:000000000.:0:0000:0.../.0:00-;...;00:0:0//-.-..00:/000000000000:0:0:0000000000/00/.0.//..:;
@M03495:530:000000000-LYBTV:1:2104:9378:13045 2:N:0:GTGACGTT+ATCTGGGA
ATATTTTGCCGTTGATAAACCAGTTGGCTCTAGCTGCCATGCAATGTCACAACCACTTCTTGCCCTCCAAAGCTCACATGCTGACAGATCGGAAGAGCGTCGTGTAGGGAAAGAGTGTTCCCAGATGTGTAGATCTCGGTGGGCGCCGGATCATTAAAAAAAAAAAAAACATATGTCACTATGTCTGTTTACGTGACAATGAAAATAGAAGCGAATTAGTCGTCTATGATGCAATCCAGTATGGTTCAGAT
+
CCCCDFFFFFDDGGGGGGGGGGHHHHHHHHHHGHHHHHHHHHHHHHHHHHHHGGGGHHHHHHGHHHHGHHHHHHHHHHHHHHHHHHHGHHHGGGGHHHGEFGGG?FGGGGHHHHHGG?DFFFHEHHHFHFB344?D?FC<?A//>//<///<>1<111><--@:A-<--..:11:111111:11111111:1.//..1100<1111001110-.--.1011...<.1:111101<0/00111</1<1011<
@M03495:530:000000000-LYBTV:1:2104:18149:13046 2:N:0:GTGACGTT+ATCTGGGA
ATATTTTGCCGTTGATAAACCACCCTCCCTGTGGTCGTTATCTTGCTCCTTCTGTCGTCAACGAATAATTCCAAAGCTCACATGCTGACAGATCGGAAGAGCGTCGTGTAGGGAAAGAGTGTTCCCAGATGTGTAGAGCTCGGGGGGCGCCGGGTCATTAAAAAAAAAAAAGAAGGAATACATCTCGGAGAGAGGTGGAGAGCGGACACTGGGTAGCGGTATAGGATGTGAACAAGTGATGATAGCAAGCG
+
CCCCCFFFFFCDGGGGGGGGGGGGGHHGGHHHHHGHGGGHHHHHHHHHHHGHHHHHGGGHGHGGGHGHHHHHHHHHHHHHHHHHHHHHHHHHHHHGGGGHHHGGGGEG?BGHGHHHHHHGFBBDHFHHHHHFFGB33332@CB/>C9-<-----.<:1<111109@=-99-..:/<:/00001111...--....0....0..-----.<0/9/:.0--.<.1:0010011101//1<111111111</..
@M03495:530:000000000-LYBTV:1:2104:17661:13067 2:N:0:GTGACGTT+ATCTGGGA
ATATTTTGCCGTTGATAAACCACCCTCCCTGTGGTCGTTATCTTGCTCCTTCTGTCGTCAACGAATTTACTAATTCCAAAGCTCACATGCTGACAGATCGGAAGAGCGTCGTGTAGGGAAAGAGTGTTCCCAGATGTGTTGGGCTCGGTGGGTGGCCGCTGATTTAAAAAAAAATAATTTTAAAATAGGACATTGTCTCTCCATCTTATATCAGCATCGAAACCATTTCAAGCTTACTCTCGAGGTTTCGA
+
CCCCCFFFFFCBGFGGGGGGGGGGGHHGGHHFHHHGEGGDHHHHHHHHHHHHHGHHGGGHGHGGFHHHHHGHHHHHHHHHHHHHGHHHHHHHHHHHGHGHG?FGHGEFEFE@G?FFHGGGHHGHGHD?BFGFHGG33?3<///0@////?</<.-00----<<0000000---9.0000;0000009009//;00000000/00000;000;//9///://.-;./////9//;//////B./.9.///..
@M03495:530:000000000-LYBTV:1:2104:4867:13080 2:N:0:GTGACGTT+ATCTGGGA
ATATTTTGCCGTTGATAAACCAGCCTCCCTGTGGTCGTTATCTTGCTCCTTCTGTCGTCAACGAATTTACTAATTCCAAAGCTCACATGCTGACAGATCGGAAGAGCGTCGTGTAGGGAAAGAGTGTTCCCAGATGTGTAGAACTCGGGGGGTGGCGGGTCATTAAAAAAAAAAACAGGCACACACTAGAGAATAAAGGGAGGCAGCACATAAAATATGAAGTGAGTGATGATCTGGATGTTACGATGACG
+
AABBAFFFFFBAECGGGGGGGGGHGGHHGHGHFGFGEEFHFHFH5GHHFHHGHHHHGEFFEHGGGEHGHHHHHHHHHHHHHHHHGHHHGHHEHHFHHHHGGGGGGHGGGGGGC?BDFGHHHHGHHH??BFGHHED3BB?33?22@2?//<@----.--9;-99F//9/9;@=-@-.A.....;...////////;BB//...-......./;////////////:BB/////9///////////....9/.
@M03495:530:000000000-LYBTV:1:2104:18634:13086 2:N:0:GTGACGTT+ATCTGGGA
ATATTTTGCCGTTGATAAACCAAAGCTCACATGCTGACAGATCGGAAGAGCGTCGTGTAGGGAAAGGGTGTCCCAAGATGTGTAGATTTGGGGGGGGGCCGCACAATTTAAAAAAAAAAAAGGAACTAGGAAACAGGAGAGAGATAACGAGAAGCAGATAAGATGGACGTCGAGCAAGTGACATACATGACACCAGCGAGCAAGATCTGGGACCAGTACATCGACAACATAGGACACATGCAGTGTATATA
+
DDDCCFFFFFCDGGGGGGGGGGHHHHHHHHHHGHHHHHHHHHFDGGGGHHHGEGGEEFFDGCHH111?1B>3DF33113344443444B341//>----------/:00;00:99A>=D--..//.009/0://;/...9...;0090.:.../00//000:0000/09..---.-//000:00000009:00....-----///00:00/....;000:90./-.-;./00000/.90000000000900
@M03495:530:000000000-LYBTV:1:2104:15095:13090 2:N:0:GTGACGTT+ATCTGGGA
ATATTTTGCCGTTGATAAACCACCCTCCCTGTGGTCGTTATCTTGCTCCTTCTGTCGTCAACGAATTTACTAATTCCAAAGCTCACATGCTGACAGATCGGAAGAGCGTCGTGTAGGGAAAGAGTGTTCCCAGATGTGTAGAGCTCGGTGGGGGGCGGGTGATTTAAAAAAAAAAAATAGAAAAAGTTCATATGAGAAAGATGATGGGTAGGAAGTGAAGGTGACGTATGACGAGATATGGAGGGCGGGAG
+
CCCBCFFFFFDCGGGGGGGGGGGGGHHGGHHHHHHHGGGHHHHHHHHHHHHHHHHHGGGHGHGGGHHHHHHHHHHHHHHHHHHHHHHHHHHHHHHHHHHHGGGGHHHGFGGEG?GGGGFHHHHGFGD?DGGHHGHD3B3B22222@<?/?A//-----;--.0;0:0:0;9--9---.000:0/..0000:0:0000000:000:0;./:..00.0000000000..;0/00..-..00000/.-.;----
@M03495:530:000000000-LYBTV:1:2104:25568:13090 2:N:0:GTGACGTT+ATCTGGGA
ATATTTTGCCGTTGATAAACCAGCTAATCCTGAAAAAAAAATCAAAGCTAAAAACTACAATGCTAAGACCACGATGTGACTGCTATCAAAGTTAGATATATATGTAAATTATTCATCTGTCAAATCCTAGAATTATATCATACCTGCTCCAGCAATCACGACCTGTAATGGTTTAGTGGGTTGTTCACTGTTTCTGAAAAATGAAGATAGTTGTCCAGCTTCCAAAAAGTTTATTGTGTTTTCTAGTGGAG
+
AAAAAFD5FFDBGGGGGFFGGGCDGBHHGHHHHGFHHCCE?AGGHDGBGHHHHDACGHFHHHEEHEHFFHHHEGEEH44BEE3FDGFGHF3@4GGFGFHHFHHHDEGGGFHGGHHHHHHGFH44FFGHFFFHHFF4FHHHHHHBDGB?DFGGBHBFFFGG?BCEGDB<FDG<GFFH<<FHAECFGFHHHH<DDHHHHFDFGHHDGFHHBG;GHFH00/:C00/:G:.;CBFFGGFFFFBFFF000CFF.BC
@M03495:530:000000000-LYBTV:1:2104:3134:13100 2:N:0:GTGACGTT+ATCTGGGA
ATATTTTGCCGTTGATAAACCAGCTAATCCTGAAAAAAAATCAAAGCTAAAAACTACAATGCTAAGACCACGATGTGACTGCTATCAAAGTTAGATATATATGTAAATTATTCATCTGTCAAATCCTAGAATTATATCATACCTGCTCCAGCAATCACGACCTGTAATGGTTTAGTGGGTTGTTCACTGTTTCTGAAAAATGAAGATAGTTGTCCAGCTTCCAAAAAGTTTATTGTGTTTTCTAGTGGAGG
+
A3ABBFFFBFBAE?GGGFGGGGHHHHHFHHFGFHHHHCGEHHHGHGBGGGHHHGHGHFHHDHHHHHHHHHHGGGGHGHHHHHGHBGHHHHFFGHHHGHHHHHHFGHHHHGHBGHHHGHGHHGFHHHHHHHHHHHHHGHHHHHFHHEGHHFHHHHHHFHDGFGGHDGGHGG?GHHF1?F/CF?EHHEHHFGHHHHGFHHHGGFGFE0DGFHHHHGHHGEHBGHFHE;GECGHGGFFFFGGGGFFGG0BFB?D
@M03495:530:000000000-LYBTV:1:2104:2772:13111 2:N:0:GTGACGTT+ATCTGGGA
ATATTTTGCCGTTGATAAACCAGCTAATTCCAAAGCTCACATGCTGACAGATCGGAAGAGCGTCGTGTAGGGAAAGAGTGTTCCCAGATGTGTAGATATCGGGGGTGGCCGGATCATTAAAAAAAAAAAAAAGTGCAAAGTTTAGGTGAGGGAATGTAGTTTTATACAGGGATGTGGGACAAAAGAGTCGTAGTGCAGGCTGTAGTGATAGAGCTTGAGTGCGTATGGATGGAATGTGGTGGGATTTTGAG
+
CACCCFFFFFDDGGGGGGGGGGHHHHHHHHHGHHHHHHHHHHHHGHHHHHHHHHGGGFHGHGGGGEFABGGGFHHHHHGHD5DFGHHHHGGF@43444BBFG//E</<00///<<02>11?F=<C-A@?;-;.000000/900000000.....900000009000000/../.000...../././00-9..9/000..;.:000;000000000/.0900-..9//090./000;009..-.0/000..
@M03495:530:000000000-LYBTV:1:2104:14288:13114 2:N:0:GTGACGTT+ATCTGGGA
ATATTTTGCCGTTGATAAACCAAAGCTCACATGCTGACAGATCGGAAGAGCGTCGTGTAGGGAAAGAGTGTTCCCAGATGTGTAGATCTCGGGGGGGGGCGGGTGATTATAAAAAAAAAAAAAAAATACAAAAAGGCACAGTCACGCACGTTGGAGTAGACGAATAGGAAATAACGATCAGGAAACTACAGACAAGGTGTCGAGGCGTGTCCAAGAGAGTTGGCTTAACACAAGCCCTGGTACTGAGTCAT
+
CDCCCFFFFFDDGGGGGGGGGGHHHHHHHHHHHHHHHHHHHHHHGGGGHHHGGGGEGBBFGGHHGHHHDGD5DGHHHHHFF4443444B4BF//E-----9----.1111:<BFB9@-B-9-----.00000.......//0001..---<..<0/</111<--..0001/01<0.....0:0///11000:.//..<:0:<.----.-./1110../.011000<0111<....../..01111<01111
@M03495:530:000000000-LYBTV:1:2104:11021:13122 2:N:0:GTGACGTT+ATCTGGGA
ATATTTTGCCGTTGATAAACCAGCTAATCCTGAAAAAAAAATCAAAGCTAAAAACTACAATGCTAAGACCACGATGTGACTGCTATCAAAGTTAGATATATATGTAAATTATTCATCTGTCAAATCCTAGAATTATATCATACCTGCTCCAGCAATCACGACCTGTAATGGTTTAGTGGGTTGTTCACTGTTTCTGAAAAATGAAGATAGTTGTCCAGCTTCCAAAAAGTTTATTGTGTTTTCTAGTGGAG
+
BBBCCFFFFFBCGGGGGGGGGGHHHHHHGHHHHHHHHGGGGHHHHGHGHHHGGHGHHHHHHHHHHFHHHGHHGGHGHHHHHHEHHHHHHHGHHHHHHHHHHHHHHHHHHHHHHHHHHHHHHHHHHHHGHHFHHHHHHHHHHHGCGHHHHHHGHHHHHHHGGGGGHHHGGHHHHHHHDGHHFGGFGHHHHHHFGFHHFHHHHHHHEGHHHHGCGHHBGGFHHGGHEHAEGFGGGGGGGGFGGGFFGGGGGF?
@M03495:530:000000000-LYBTV:1:2104:28297:13123 2:N:0:GTGACGTT+ATCTGGGA
ATATTTTGCCGTTGATAAACCAGAGGACTCAGGCTGGACCAAAGCTCACATGCTGACAGATCGGAAGAGCGTCGTGTAGGGAAAGAGTGTTCCCAGATGTGTAGATCTAGGTGGGCGCCGGGTCATTACAAAAAAAAAAATGTAAGTACATGTAGGGAGTAGACATGCTCGCTATTACAGGATCGCACGTAGGAGGCAGTATGAGTCGGTAATACATGTCACGAGCTGCACACTCTCTATTTGTGCTCATC
+
CCCCCFFFFFCAEGCGGGGGGGGHHGHHHHHGCHGHGHHFDGFFHHHHHHHHHHGHEHGHGHHGEEEAGHGGGCED?FGHGGFFFGHFGFGHHFHGHGGFG4BF4?4F?4?3B/>/</<////>F2>222220?</--<-.0=00000=0<0<;0;./../0000;0000.-...00000/:0/.:.--.;..0/....90;00;009--..000000;000..-;.;;/;0.//0;;000000/000000
@M03495:530:000000000-LYBTV:1:2104:18683:13133 2:N:0:GTGACGTT+ATCTGGGA
TTATTTTGCCGTTGATAAACCAAAGCTCACATGCTGACAGATCGGAAGAGCGTCGTGTAGGGAAAGAGTGTTCCCAGATGTGTAGTATTGAGTGGCATGCGCGGGATTATAAATAAAAAAATAGTCGAGTCCGGGCGTGTGCGTATGACGTAGATGATCACGTCTGGCTGTGGTGGTGACACTTTGTCTACGTACGAAACATATCTACTAATGCGATATTGAGATGTCGTGATAGTTAGGTGTGCATGTCC
+
AABBBFFFFFDBFEGGGGGGGGHHGFFHGGFGGHHHHGHGGB32222BCGHFEFCEDGF5FEFFHHGF@F55@B@@C1FEDFB@3@4444434@?123BB11/////BB444?3333B2//02222///?01//</---.<0..../00...:.0000;0:..././0/..///..;.00000;0000000.90.-..;;////////////:/....-////.9/;/.;.////////.///.9/:////
@M03495:530:000000000-LYBTV:1:2104:14858:13153 2:N:0:GTGACGTT+ATCTGGGA
ATATTTTGCCGTTGATAAACCAGCTAATCCTGAAAAAAAAATCAAAGCTAAAAACTACAATGCTAAGACCACGATGTGACTGCTATCAAAGTTAGATATATATGTAAATTATTCATCTGTCAAATCCTAGAATTATATCATACCTGCTCCAGCAATCACGACCTGTAATGGTTTAGTGGGTTGTTCACTGTTTCTGAAAAATGAAGATAGTTGTCCAGCTTCCAAAAAGTTTATTGTGTTTTCTAGTGGAG
+
BBBBBFFFFFBBGGGGGGGGGGHHHHHHHHHHHHHHHGGGGHGHHHHGHHHHGHGHHHHHHHHHHGHHHHHHGGHGGHHFFHHHHHHHHHHHHHHHHHHHHHHHFHHHHHHHFHHHHHHHGHHHHHHHHHFHHHGHHHHHHHGGHHAGHGHHHHHHHHHGGFGGHHHFHGHGHFGH<FFGGEFDHHHHHHHHHFHGHFHHHHHGHFHHHHHHH:CCFFHEFHEHGHHFDBFFGGGGGGFFFFGFGGGFGFG
@M03495:530:000000000-LYBTV:1:2104:27696:13157 2:N:0:GTGACGTT+ATCTGGGA
ATATTTTGCCGTTGATAAACCAGCTAATCCTGAAAAAAAAATCAAAGCTAAAAACTACAATGCTAAGACCACGATGTGACTGCTATCAAAGTTAGATATATATGTAAATTATTCATCTGTCAAATCCTAGAATTATATCATACCTGCTCCAGCAATCACGACCTGTAATGGTTTAGTGGGTTGTTCACTGTTTCTGAAAAATGAAGATAGTTGTCCAGCTTCCAAAAAGTTTATTGTGTTTTCTAGTGGAG
+
B@ABBFFFFFBBGGFGGCDGGGHHGHHHFHHHGHFHHGGGGHGHHHEBFGEFGFFBHFCGHHHGFFGHHGHHGCHECGHGBEFHHFCGHHHDGGHHHHHGHHFFHHHHHFHHFHGHHHHFDHF4F3FFHEHHHHGHHHHHHHF2DGGFHHHHHHGHECGDEDDFHHGHFGHFGGFHFHHEAFGGHHFHHHHHHHHHHGFFCGF0=C0CGHCFHGBCGGFBGHFBC0.;AB0FGGF09;9;BF9FBF;F.9A
@M03495:530:000000000-LYBTV:1:2104:5568:13171 2:N:0:GTGACGGT+ATCTGGGA
ATATTTTGCCGTTGATAAACCAGCTAATCCTGAAAAAAAAATCAAAGCTAAAAACTACAATGCTAAGACCACGATGTGACTGCTATCAAAGTTAGATATATATGTAAATTATTCATCTGTCAAATCCTAGAATTATATCATACCTGCTCCAGCAATCACGACCTGTAATGGTTTAGTGGGTTGTTCACTGTTTCTGAAAAATGAAGATAGTTGTCCAGCTTCCAAAAAGTTTATTGTGTTTTCTAGTGGAG
+
BABBBFFFFFBBFEGGFGFGFGHHHHHHHHHGHHGHGGGGGHHHHEFHFHGGBBEHGFHHHHGHHHHHGHHHGGEE?DGBFGCGHFFHHHGFGHBFGHHHGHHHHHHHHFHGFHHHHHHHHHGFHEFHHBHHHHHGHHHHGHFFFHHHEGHFEGHHGEFGGGFGFHHBFGG1FGFGHHGGGGGFHHHHHHGGGHHHFHHHHHHHFHHHHHFFHCGCBGHHHHHGC;GE.BFCFGFBFGFGEFFFBFFG.:?
@M03495:530:000000000-LYBTV:1:2104:24402:13174 2:N:0:GTGACGTT+ATCTGGGA
ATATTTTGCCGTTGATAAACCACCCTCCCTGTGGTCGTTATCTTGCTCCTTCTGTCGTCAACGAATTTACTAATTCCAAAGCTCACATGCTGACAGATCGGAAGAGCGTCGTGTAGGGAAAGAGTGTTCCCAGATGTGTAGATCGCGGAGGGGGGCGTGTGATTGATAAAAACAAAAGACGGACTCAAGCCCAGCTGTTTGTCAGCACACTTTATAAACAGCCTATGCAAGCTCTTCGCCATACTAGACAG
+
BBBBBFFFFFBBGGGGCGGGGGGGGHHGGHHHHHHHGGGHHHHHHHHHGHHHHHHHGGFGGHGGEHGGFHHHHHHGHHGHFHHHHHHHGGHHFHEHHGFHGCFGHGHGGGGG/?CDFF3GGF3GBDBBFGFHFHBGFG3BF222/?<B/</----9:-::9B//////;/BB...../.....--/////9.:..//;///.9////9..///////://....//////:./////....././/////9
@M03495:530:000000000-LYBTV:1:2104:29496:13177 2:N:0:GTGACGTT+ATCTGGGA
ATATTTTGCCGTTGATAAACCAGCTAATCCTGAAAAAAAAATCAAAGCTAAAAACTACAATGCTAAGAACACGATGTGACTGCTATCAAAGTTAGATATATATGTAAATTATTCATCTGTCAAATCCTAGAATTATATCATACCTGCTCCAGCAATCACGACCTGTAATGGTTTAGTGGGTTGTTCACTGTTTCTGAAAAATGAAGATAGTTGTCCAGCTTCCAAAAAGTTTATTGTGTTTCTTAGTGGAG
+
BABBBFFBFFDAGGGGG5GGCGCCGHFFFHHHGHF5FEGCEHHHHFHHHHHGHHCHHC3FGGHHBHHH5BGGGGCF1GFHGHFGFGFHFFHHHGGGGHHFGFGF4FGFHFHHGHHHHHHEHFBGFHFHHHHHHHFHFEFFHHE2GGFFHEHHGFGHFHHG/BCDH111@GGFGHHHHGFE>FDFHHG0DG0D0FF0=0<0.<D0D0FCC;;BB;;;;CGHHFGFF0EE?FFGGFB0;0/;F0000C0B99A
@M03495:530:000000000-LYBTV:1:2104:12085:13183 2:N:0:GTGACGTT+ATCTGGGA
ATATTTTGCCGTTGATAAACCAGCTAATCCTGAAAAAAAAATCAAAGCTAAAAACTACAATGCTAAGACCACGATGTGACTGCTATCAAAGTTAGATATATATGTAAATTATTCATCTGTCAAATCCTAGAATTATATCATACCTGCTCCAGCAATCACGACCTGTAATGGTTTAGTGGGTTGTTCACTGTTTCTGAAAAATGAAGATAGTTGTCCAGCTTCCAAAAAGTTTATTGTGTTTTCTAGTGGAG
+
BBBCCFFFFFCCGGGGGGGGGGHHHHHHHGHHHHHHHGGGGHHHHHGHHHHHHHGHHGGHHHGHHGFHHHFHGGHGHHHGHGBGFHHHFHGHHGHGHHHHHHGHHHHHHFHHHHHHHHHHHHHHHHGHHHHHHHHHHHHHHHFGHHHFHHHHHHHHGGHGGGGGHGHFHHHGGHHHFHGHGECGHGGHFHHHHHGHEHHFFHHH0GHHHHHHGHFCGGFGHHFFFF.AE:;FFFFGGGCFGGGGGGFF.CE
@M03495:530:000000000-LYBTV:1:2104:4994:13192 2:N:0:GTGACGTT+ATCTGGGA
ATATTTTGCCGTTGATAAACCAGTCAGGAGTCCAAAGCTCACATGCTGACAGATCGGAAGAGCGTCGTGTAGGGAAAGAGTGTTCCCAGATGTGTAGAACTCGGTGGGCGCCGGAGAATTAAAAAAAAAAAAAAATGAAGAAAAGAGACGAGGGGGCAAGTGAGTGAAAAAGCCATTAAAACAAAGAGACGGGAATAGGAGTGAGGAGGATGCAAGGGCTAAGAGTCGAATGGATATGCAGGTATACGAGA
+
CCCCCFFFFFCCGGGGGGGGGGHHHHHHHGHHHHHHHHHHHHHHHHHHGGHHHHHHGGG1GHHGGGGEG?FFHFHHHHEHHHB4BFFFGHHHGF4@344BBBEE1?A/?>///////023?2222C/@C@--<--.00000////.///.-;------9.0000000000..../0000000..;/////..-.-/0000//.00.0.../0/000.....000:00-..00:0;090000..90009...
@M03495:530:000000000-LYBTV:1:2104:22128:13194 2:N:0:GTGACGTT+ATCTGGGA
ATATTTTGCCGTTGATAAACCACCCTCCCCAAAGCTCACATGCTGACAGATCGGAAGAGCGTCGTGTAGGGAAAGAGTGTTCCCAGATGTGAAGATCTCGGGGGGCGCCGGGTCATTAAAAAAAAAAAAAGAATAAGAAACTGAAGTGAGATAAGAGGTCTAATGATTATTAGACAGCAACTTGTAAGTAGATAATCGCATCCAGGACCGAAACCACATAAACCTATCGTCGAGTACACAGCCCGCTTCTC
+
CBCCCFFFFFCCGGGGGGGGGGGGGHGGGGHGHHHHHHHHHHHHHHHHHHGHHGGGGHHGGGGGEE1BGHGHHHHHHFGFGGHHHHHHE@444B3@BBEFA//<------:-.;FB00;00BD-;@;---...000000//00000;0000000000.0/0000000900000000/.//.;000000009000090.9..-/00/...-----....009:0//000./.:--;.;00;....---..90
@M03495:530:000000000-LYBTV:1:2104:4198:13201 2:N:0:GTGACGTT+ATCTGGGA
ATATTTTGCCGTTGATAAACCAAAGCTCACATGCTGACAGATCGGAAGAGCGTCGTGTAGGGAAAGAGTGTTCCCAGATGTGTAGATCTCGGTGGGCGCCGGGTCATTAAAAAAAAAAAAAATAAATATAAAAGAAAGGTGGACCGTACGTAAATGAAAGATCGCTTGTACAAACGATAAGAATACAGATCATAGTGGTGAAAATGAAAACGCAATAGTACATTATGTGTCTAAGTACGAATATATAATGG
+
CCDDCFFFFFDEGGGGGGGGGGHHHHHHHHHHHHHHHHHHHHHHGGGGGHHGGGGEEBBDGGHHHHHHHH5@FGHHHHHH5E443@44@B1F1BE/1//>>//?/0FF4?3FHGFG@@C<>-.<11=1<11111.</0.<0.:0/-...-<0..11<111:01.....<11110......0<101001110011111.1.1011101111/<---.11<111111<111111111111.....11111111
@M03495:530:000000000-LYBTV:1:2104:22082:13216 2:N:0:GTGACGTT+ATCTGGGA
ATATTTTGCCGTTGATAAACCAAAGCTCACATGCTGACAGATCGGAAGAGCGTCGTGTAGGGAAAGAGTGTTCCCAGATGTGTAGATCTCGGTGGTGGCCGGATCATTAAAAAAAAAAAAACAAGAGAACACAGTCTGCTATTCCGTAGATATCAAGGATCAATTTAAACAGGGTGTGGTCGCGTTGCCACCTGCATTCTGGTATTGTCTGTTAGTTGCGCTAGCGCGCGACTCCTCGGTAGTGTTCGGGG
+
CDCDEFFFFFCDGGGGGGGGGGGHHGHHHHHHHHHHHHHHHHHHGGGEBGHGEGGEGFGDGGHHHHFHFGD5FGHHHHHHGH44344BFBBF11E1111B>/>>/?4?4?F4G@CFG@CD?/..0<0>11>0.010111111111/0...11111:00.0/.011111101/.9/.-.</0--<<--.010.</.<11111<11111111111111111<---.0--------.00/.<..9</111<-.-
@M03495:530:000000000-LYBTV:1:2104:27680:13222 2:N:0:GTGACGTT+ATCTGGGA
ATATTTTGCCGTTGATAAACCAGTCTCCAAAGCTCACATGCTGACAGATCGGAAGAGCGTCGTGTAGGGAAAGAGTGTCCCCAGATGTGTAAATCGTGGGGGTTGTCGGGTGATTTGAAAAAAAGAAAAACATGAAGCTGCTGAAGACGACAATGCTGGCGAACACCCATCGTCACTGCAGCGCTTCCGATGAAGCAGCTGCGCTAAAGTACAGGTAGCTGGTGATTGGGATAGTGAGCAGTGTTAGGGTA
+
BBBBBFFFFF@AFGGGGGGGGGGHHHFHHGFHHHHHHHHFGFHHFHHGGFGGEEG1FH0AEEE1ABFDCGFGHBHB5D5B3?FEGHH44@444441?11//>////??E/?BG33B33@2<<///<<000//1<<F11F11111<>10.----0</00/.;:---/.:.//.....0000//-;.;./:..9/:////;9//----:///////;////:/././;//.../;//;//////:/;//.9//
@M03495:530:000000000-LYBTV:1:2104:16839:13239 2:N:0:GTGACGTT+ATCTGGGA
ATTTTTGCCGTTGATAAACCAGCTAATCCTGAAAAAAAAATCAAAGCTAAAAACTACAATGCTAAGACCACGATGTGACTGCTATCAAAGTTAGATATATATGTAAATTATTCATCTGTCAAATCCTAGAATTATATCATACCTGCTCCAGCAATCACGACCTGTAATGGTTTAGTGGGTTGTTCACTGTTTCTGAAAAATGAAGATAGTTGTCCAGCTTCCAAAAAGTTTATTGTGTTTTCTAGTGGAGG
+
CCCCCFCFFCCCGCGGGGGGGGHHHHHHHHHHHHHHGGGFHHHHHHFHHHHHHGHHHHHHHHHHHHHHHHHGGHGHHHHGHHHHHHHHGHHHHHHHHHGHHHHHHHHHHHHHHHHHHHHHHHHHHHHHHHHHHHHHHGHHHHGGHHHHHHHHHFHHHHGGGFGHHHGHHHHHHHH1DFHDGGGHHGHHHHHHHHHHHFHFABDFG;CFFHFHHHHHHHHHHFFHHGEEFGFFFFGGGGGGGFGFFFFGBED
@M03495:530:000000000-LYBTV:1:2104:28779:13241 2:N:0:GTGACGTT+ATCTGGGA
ATATTTTGCCGTTGATAAACCAGCTAATCCTGAAAAAAAAATCAAAGCTAAAAACTACAATGCTAAGACCACGATGTGACTGCTATCAAAGTTAGATATATATGTAAATTATTCATCTGTCAAATCCTAGAATTATATCATACCTGCTCCAGCAATCACGACCTGTAATGGTTTAGTGGGTTGTTCACTGTTTCTGAAAAATGAAGATAGTTGTCCAGCTTCCAAAACGTTTATTGTGTTTTCTAGGGGAG
+
AAAABFBBFFBBGGGGGCGGGGHHHHHHFHHHFEGHFGGEGHHHHGFBGGFDGFGHFBABGHHFG5BFHFGEECEFGHBFGGFFHFHHHHHHHGHHHHFFFFFGBBGFGFHHHHHFHHHHBG4FGFGHHHFGGHGHHDGHHHHBHHEED22B22FGHBG?DBGGHHF1FGHFFGGHGHHHGGGFHHGGEFFHGHHHHBGBGHF0DCCGGC:CGGH0CCCGFF/0;:..;C9/9CF0CCBFFF0;B009C.A
@M03495:530:000000000-LYBTV:1:2104:21758:13242 2:N:0:GTGACGTT+ATCTGGGA
ATATTTTGCCGTTGATAAACCAGGACTCAGGCTGGACCAAAGCTCACATGCTGACAGATCGGAAGAGCGTCGTGTAGGGAAAGAGTGTTCCCAGATGTGGAGATCTCGGGGGGCGGCGTATTAATAAAAAAAAAAAAAAATAAGAACTGGTATGATCAGGGTCACGTGACTAGAGAGAGTATAGAAATGTAGATCGACATGTAATATACATTCGACAGTGCTACTGGGATGCAGAGTCAGGCAAGGTGTCC
+
EDCDEFFFFFEDGGGGGGGGGGHGHHHHHHHHHHGHHHHHHHHHHHHHHHHHHGGHHHHGHGGGGHHHGGGG>EBBGGGHHHHGHFG@BBGHHHHHHH433?333B??F/>/--------901<:11:<BBFF-@=9---.:1111/10/<1:0111100.//.0.....<10001...01111111111111:19.-..01111111111111:..-<11111000..0./011.1011//....00001
@M03495:530:000000000-LYBTV:1:2104:24271:13248 2:N:0:GTGACGTT+ATCTGGGA
ATATTTTGCCGTTGATAAACCAGTCTCCAAAGCTCACATGCTGACAGATCGGAAGAGCGTCGTGTAGGGAAAGAGTGTTCCCAGATGTGTAGATCTCGGTGGGCGCCGGATCATTAAAAAAAAAAAAAAGTAAGGTGTGCAGGATATGGTGAGAAGCATCATGATTTCAGCTCATACGCAGTGTAACGGTATGAAAGCATGTGATTGTGAAGCTCGTATAGATGAGAGCAGACTCACTTAGCTGTACTGTG
+
CCDDEFFFFFECGGGGGGGGGGHHHHHHHHHHHHHHHHHHHHHHHHHHHHHGGGGHHHGGGGGG1FGFGHHHHGHGH55DGHHHHHHGFGBE444@F1E??E/1>//<///>FB33B3BGC@D@D?---.0111010<.<1:<.001<1111:11/0010:1111111111100111...-.01:1<.-9.<0111</010<1<1110<111000<-.<01111<010.0//.0000111<01<:111111
@M03495:530:000000000-LYBTV:1:2104:19091:13252 2:N:0:GTGACGTT+ATCTGGGA
ATATTTTGCCGTTGATAAACCAGGACTCAGGCTGGACCAAAGCTCACATGCTGACAGATCGGAAGAGCGTCGTGTAGGGAAAGAGTGTTCCCAGATGTGTAGGACTCGGGGGGGGGCGTTGTATTAAAAAAAAAAAAAAGGTGAAGGAGTGAAGAGTTGCTGAAGTCGAAGAACGGAATAGGCAAGTTTATGTAGCAGACAATAGGAGACAATGTGTACACGAGTTGTGTAAAGTATGTAGTGACGTGGAG
+
CDDDDFFFFFDCGGGGGGGGGGHGFEHFHHCHECAHFGGGHH2GGHFFHHHGGFHFHHEFCE?FGEGGFGGG0B1B5FC3B?EFGGHF4B@@FHGHF4@44B333B3////<--9-----<.0000:BBFC-C@F@>--..000000../.00<0.00:000000009.<..//.....:0000..000000<000<0/.//00000/..//000000<00.--..<<./0000000:0000/00.<....
@M03495:530:000000000-LYBTV:1:2104:6448:13253 2:N:0:GTGACGTT+ATCTGGGA
ATATTTTGCCGTTGATAAACCACCCTCCCTGTGGTCGTTATCTTGCTCCTTCTGTCGTCAACGAATTTACTAATTCCAAAGCTCCATGCTGACAGATCGGAAGAGCGTCGTGTAGGGAAAGAGTGTTCCCAGATGTGTAGATCTCGGGGGGGGGCGGGTCATTAAAAAAAAAACACGATACGAACCTGTGAAGACTCTAATAGAATATAAGAGGAGGAGGTGAACAGTAGGTTGACAGGTCGATACGATGA
+
CCCCCFFFFFDDGGGGGGGGGGGGGHHGGHHHHHHHGGGHHHHHHHHHHHHHHHHHGGGHGHGGGHHHHHHHHHHHHHHHHHHHHHHHHHHGHHHHHHHGGGGHHHGGGGEG?FHHFEHHHHHGHD?DHHHHHHH?DBB32222>@F/>@----9-----:1<11B10-@-9-.9..-..-...--/.10:111/1<<111<11111<111:0....9....1001/:11011//010.0:--<9<....1
@M03495:530:000000000-LYBTV:1:2104:13942:13265 2:N:0:GTGACGTT+ATCTGGGA
ATATTTTGCCGTTGATAAACCAGCTAATCCTGAAAAAAAAATCAAAGCTAAAAACTACAATGCTAAGACCACGATGTGACTGCTATCAAAGTTAGATATATATGTAAATTATTCATCTGTCAAATCCTAGAATTATATCATACCTGCTCCAGCAATCACGACCTGTAATGGTTTAGTGGGTTGTTCACTGTTTCTGAAAAATGAAGATAGTTGTCCAGCTTCCAAAAAGTTTATTGTGTTTTCTAGTGGCG
+
?1>AAFFBBBAAEEGFGFGF10FGHHHHHHHFG1FGFA/AAFE1BB10FFBBBFEFHHFFH1FGFFFGFCEGG/FFC1EGEFHHFFHF21@FGBGFFGHHHHGF>2F2FDHHHGFHHHFFHHEG2F<BGGFBGHFFDDGGHFBGHFHBFGHCGHFHFFC//<CAGHD11FGFFF11<>CFAECFHF1DBDDGHBGHD=BG.GGH0;CGGCCGFHG0;CGHGH/;C0;..9FB090CGG/9//0=CFFGF.A
@M03495:530:000000000-LYBTV:1:2104:13909:13290 2:N:0:GTGACGTT+ATCTGGGA
ATATTTTGCCGTTGATAAACCAGCTAATCCTGAAAAAAAAATCAAAGCTAAAAACTACAATGCTAAGACCACGATGTGACTGCTATCAAAGTTAGATATATATGTAAATTATTCATCTGTCAAATCCTAGAATTATATCATACCTGCTCCAGCAATCACGACCTGTAATGGTTTAGTGGGTTGTTCACTGTTTCTGAAAAATGAAGATAGTTGTCCAGCTTCCAAAAAGTTTATTGTGTTTTCTAGTGGAG
+
CCBBCFFFFFCBGGGGGGGGGGHHGHHHHHHHGGHHHGGGGHHHHHHHHHGHHHGHHHHHHHHHHHHHGHHHGGHGGHHHHHFHHHHHGFHHHHHHHHGGHHHHGHHHHHHHHHHHGHHHHHHGHHHHHHGHHFHHHHHHHHGFHHHHHHGHFHHHHHHCEEGGHHHGHHG?GGHHFHHEEFGGHHHHHHHHGHHGHHHFAFGEGH:CGHGHHHHGHHFBHHHHGHGGDFFFGGGGGGGGGGGGGFFGFBE
@M03495:530:000000000-LYBTV:1:2104:20935:13298 2:N:0:GTGACGTT+ATCTGTGA
ATATTTTGCCGTTGATAAACCACCCTCCCTGTGGTCGTTATCTTGCTCCTTCTGTCGTCAACGAATTTACTAATTCCAAAGCTCACATGCTGACAGATCGGAAGAGCGTCGTGTAGGGAAAGAGTGTTCACAGATGTGTAGAGCTCGGGGGGCGCCGTGTAATTAGAAAAAAAAAAAGTATATAACATCTGTAGGTGAGTGATGACAAAAAATAAGGTCTGTGTAGAGTAATGAGAGCAGGGTGGCGTGCT
+
BCCCDFFFFFDCGGGGGGGGGGGGGHHGGHHHHHHHGGGHHHHHHHFHHHHHHHHHGGFHGHGGGHHHHHHHGHHGHHHHGHHHHHHHGHHHGHHHHHHHGGGGHHGGGGGGGHHHHGHHHHGHGH?FFHHHHHHFFGH3F222>@C@/<A--9-----:/;000000:/F;;BB--.:0;00000:0000:000000.000:00000/..-:0000:00/0000;00000000000.0/9-/.-.-.-..
@M03495:530:000000000-LYBTV:1:2104:8193:13329 2:N:0:GTGACGTT+ATCTAGGA
ATATTTTGCCGTTGATAAACCACCCTCCCTGTGGTCGTTATCTTGCTCCTTCTGTCGTCAACGAATTTACTAATTCCAAAGCTCACATGCTGACAGATCGGAAGAGCGTCGTGTAGGGAAAGAGTGTTCCTAGATGTGTAGATCTCGGGGGGCGGCGGATGATTAAAAAAAAAAAAGAAACGAGACAAGATAGTGTGTGAGTATAGAATAGTCTATCGTTAAAAAGAGCAACTAGCATGATATGTGCCAGG
+
DCDCDFFFFFCBGGGGGGGGGGGGGHHGGHHHHHHHGGGHHHGHHHHHHHHHHGHHGGGHGHGGGHHHHHHHGHHHHHHHHGHHHHHHHHHHHHHHHHHHGGGGHHHGGGGFG?GGHGGHHHFHGHD3DFHHHHHHHHGF?@22@20F//<--<-------0<1111<0=@-----...//.....//./01<1111..:1<1111111<0:<1111./...110..//0/./:0/0:001111111110.
@M03495:530:000000000-LYBTV:1:2104:9479:13370 2:N:0:GTGACGTT+ATCTGGGA
ATATTTTGCCGTTGATAAACCAGCTAATCCTGAAAAAAAAATCAAAGCTAAAAACTACAATGCTAAGACCACGATGTGACTGCTATCAAAGTTAGATATATATGTAAATTATTCATCTGTCAAATCCTAGAATTATATCATACCTGCTCCAGCAATCACGACCTGTAATGGTTTAGTGGGTTGTTCACTGTTTCTGAAAAATGAAGATAGTTGTCCAGCTTCCAAAAAGTTTATTGTGTTTTCTAGTGGAG
+
CCCCCFFFFFCAGGGGGGGGGGHHHGHHHHHHHGHFCGGGGHHHHHHHHHFFHHGGHHHHHHHHHGHHHHHHGGFFGFHHFHFFHHFHHHHHHHHHHHHHHHHHHHHHHHHHHHHHHHHHHHHHHHGHHHHHHHHHGHHHHHHHHHHHHFHHEFGGHHHGGGGGHHHHHHHHHHHHHHHHGGGGHHHHHHGGGHHHGHHHFFHGHHHHHHHHGHHFHHHGHHHHHGHGGFFFFGGGGGBFFFBGFFBFFBE
@M03495:530:000000000-LYBTV:1:2104:14423:13376 2:N:0:GTGACGTT+ATCTGGGA
ATATTTTGCCGTTGATAAACCAGCTAATCCTGAAAAAAAAATCAAAGCTAAAAACTACAATGCTAAGACCACGATGTGACTGCTATCAAAGTTAGATATATATGTAAATTATTCATCTGTCAAATCCTAGAATTATATCATACCTGCTCCAGCAATCACGACCTGTAATGGTTTAGTGGGTTGTTCACTGTTTCTGAAAAATGAAGATAGTTGTCCAGCTTCCAAAAAGTTTATTGTGTTTTCTAGTGGAG
+
BBABBFFFFFBBGGGGGGGGGGHHHHHHHHHHHHHHHGGGGHGGHHHGHHHHHHGGHHHHHHHHHHHHHHHHGGHGHGHHHGHHHHHHHHHHHHHHHHHGGHHHHHHHHHHHHFHHHHHHHHHHHHEHFHHHHGHHHHGHHHHFHHFHHHHHGHFHGHHGDGGGGHHFHHHHHHHHHHHHGGGGHHHGGHHHHHHHHHHFAGHHHHCGHFHFGHHEGHGFHHHHFCCEA9FGGGGGGGGFFFFFGB;F.9A
@M03495:530:000000000-LYBTV:1:2104:23243:13380 2:N:0:GTGACGTT+ATCTGGGA
ATATTTTGCCGTTGATAAACCAGGCGGACCAAAGCTCACATGCTGACAGATCGGAAGAGCGTCGTGTAGGGAAAGAGTGTTCCCAGATGTGTAGAGCTCGGGGGGCGGCGGGTCATTATAAAAAACAAAAAAAATCAAAAGTCACTAAGATTGATGACACAATAAAATCGTCTCAAACACTGCACAATAAACAGAATTACCAAATCTACAGTACGCAAATGAACACGTCACTACAGCATTTTTACGCCAAC
+
CCCCCFFFFFDCGGGGGGGGGGHGHGGGGGHHHHHHHHHHHHHHHHHHGHHHHGEGGHFGGEGFEG1BFGGGHHHHHFGFFGHHHHGHHF444?434?3>E///--9-;>--;;.;F000:B0:B...;F.9--.;00:0/:0000000;0000000000/90000000.9../0000..0000;0/00:000:/00000000.:0000::000...--:00000/.....00/00;;00000.0.9-.-.
@M03495:530:000000000-LYBTV:1:2104:19510:13383 2:N:0:GTGACGTT+ATCTGGGA
ATATTTTGCCGTTGATAAACCAGCTAATCCTGAAAAAAAAATCAAAGCTAAAAACTACAATGCTAAGACCACGATGTGACTGCTATCAAAGTTAGATATATATGTAAATTATTCATCTGTCAAATCCTAGAATTATATCATACCTGCTCCAGCAATCACGACCTGTAATGGTTTAGTGGGTTGTTCACTGTTTCTGAAAAATGAAGATAGTTGTCCAGCTTCCAAAAAGTTTATTGTGTTTTCTAGTGGAG
+
CCCCCFFFFFCBGGGGGGGGGGHHGHHHHHHHGHHHHGGGGHHHHHHGHGHHHHGHHHHHHHHHGHHHHFHHGGHGHHHGHHFHHHHHHHHFHHHHHHHHHHHHHHHHHHHHHHHHHHHHGHHHHHHHHHHHHHHHHHHHHHHHHHHHHGFHFFGHHHHGGGGGHGFHHHHDFGHFFGHHGGGGHFHHHFHHHGHHEHHHFHBGDGFHHGCFHFFG0C/GHFHGFHH.CFFGGGGGFF9FFFFB0BGFABE
@M03495:530:000000000-LYBTV:1:2104:15018:13398 2:N:0:GTGACGTT+ATCTGGGA
ATATTTTGCCGTTGATAAACCAGCTAATCCTGAAAAAAAAATCAAAGCTAAAAACTACAATGCTAAGACCACGATGTGACTGCTATCAAAGTTAGATATATATGTAAATTATTCATCTGTCAAATCCTAGAATTATATCATACCTGCTCCAGCAATCACGACCTGTAATGGTTTAGTGGGTTGTTCACTGTTTCTGAAAAATGAAGATAGTTGTCCAGCTTCCAAAAAGTTTATTGTGTTTTCTAGTGGAG
+
CCCCCFFFFFCCGFGGGGGGGGGHHHHHHHHHHHHHHGGGGHHHHHHHHHHHHHGHHHHHHHHHHHHHHHHHGGGGGFHGHHGHHHGHHHHHHHHHHHHHGHHHHGHHHHHHHHHHHHHHHHHHHHHHHHHHHHHHHHHHHHHHHHGHHGHHGHHHHHHGGGGGHHHGHHHHGGHHHHHEEGGGHHHGHHHHHHHHHFHHFHHHHHHHHHHHHHHCGHHGHHHHHHEEDFGGGGGGGGGFGFGGGFFGGBF
@M03495:530:000000000-LYBTV:1:2104:22363:13403 2:N:0:GTGACGTT+ATCTGGGA
ATATTTTGCCGTTGATAAACCACCCTCCCTGTGGTCGTTATCTTGCTCCTTCTGTCGTCAACGAATTTACTAATCCAAAGCTCACATGCTGACAGATCGGAAGAGCGTCGTGTAGGGAAAGAGTGTTCCCAGATGTGTAGATCTCGGGGGGGGGCGGGTCATTAAAAAAAAAAAAAATATACAAGAGGGTGGGTAACTGCAACAAATACCGGAAGGAACCGAGGGACAGACCGTTGTCGTGAAAGAGCACC
+
CCCCCFFFFFECGGGGGGGGGGGGGHHGGHHHHHHHGGGHHHHHHHHHHHHHHHHHGGGHGHGGGHHHHHHHHHHHHHHHHHHGHHHHHHHHHHHHHHHGGGGHHHGGGGFG?FHGGFFHHHHHHB3FHHHGHHHFGDBF2222D@F/>>-----<-9--.<11111:<---<---<.0111100/...<.--.:/01100:0...110<.<--.../..--<-<..../.<-....1.<./.11//:0..
@M03495:530:000000000-LYBTV:1:2104:10681:13411 2:N:0:GTGACGTT+ATCTGGGA
ATATTTTGCCGTTGATAAACCAGCTAATCCTGAAAAAAAAATCAAAGCTAAAAACTACAATGCTAAGACCACGATGTGACTGCTATCAAAGTTAGATATATATGTAAATTATTCATCTGTCAAATCCTAGAATTATATCATACCTGCTCCAGCAATCACGACCTGTAATGGTTTAGTGGGTTGTTCACTGTTTCTGAAAAATGAAGATAGTTGTCCAGCTTCCAAAAAGTTTATTGTGTTTTCTAGTGGAG
+
BAABBFFFFFBAEGGGGGGGGGHHHGHHHHHGHHHHCFGGGGHHHHHHHHHHHHDHHHFGEGHHH5FHHHHHGGHGHGHHHHFHHHGHHHHHGEGGHHHGHHHHGDGFHFHHHHFHHHHHHH4GHHHHHGGHHHHHFHHHHHBGHHGHFHFCBFCGHGCEFCCDFHHDDDGFBFHHDDFHDGCDH1<DGFFFHEHGHFFBCG0D<:C:0CGCGGGGGFFHGBCBGG.CDF;FFFFFG0;C9/9BB0;0.FE
@M03495:530:000000000-LYBTV:1:2104:2441:13420 2:N:0:GTGACGTT+ATCTGGGA
ATATTTTGCCGTTGATAAACCAGCTAATCCTGAAAAAAAAATCAAAGCTAAAAACTACAATGCTAAGACCACGATGTGACTGCTATCAAAGTTAGATATATATGTAAATTATTCATCTGTCAAATCCTAGAATTATATCATACCTGCTCCAGCAATCACGACCTGTAATGGTTTAGTGGGTTGTTCACTGTTTCTGAAAAATGAAGATAGTTGTCCAGCTTCCAAAAAGTTTATTGTGTTTTCTAGTGGAG
+
BABCCFFFFFCBGGGGGGGGGGHHHHHHHHHHHHHHHGGGGHHHHHHHHHHHHHGHHHHHGHHHHHHHHHHHGGHGHGHHHHEHHHGHHDGGHHHHHHHHHHHHHHHHHGHHHHHHHHGHHGHHHHHHHHHHHHGHHHHHHHHHHHFHFHHFGGHGGGHGGGGGHHHGHGFFGHHGGFHFAFGDHHHHHHGHDGHHHGHHGHHHBFGHFFGHHHHFFFGHHHFGFGHEFGGGGGGGG0BFFF0C0F;F.CA
@M03495:530:000000000-LYBTV:1:2104:12329:13424 2:N:0:GTGACGTT+ATCTGGGA
ATATTTTGCCGTTGATAAACCAGTCACAACCACTTCTTGCCCTCCAAAGCTCACATGCTGACAGATCGGAAGAGCGTCGTGCAGGGAAAGAGTGTTCCCAGATGTGTAGATCTTGTAGGGCGGCGTGGGAATAAATCAGAAAAAATGAGCTCCTAACGTACAATTCAAAGATTAAATACGTTGCTGTAATCCAGGGTAACGGTGTTTATCTATTGTAATGCTGGATGATGAGGTAAAACATATAATTCATT
+
BAABBFFFFFBAEEGFGBGGFEGHGGGHHGGFFFGHHHHHCHHHGHEHFHHHHHBGGHHHHHHHHGHHGEFE1CGEEGGEG1?FCEGGHHEFGF4@443GBGH3?4?D344B44B3443/2//>//////?0<F111111=10<<.000000//<D/./...00000:00:00:00000.0/..90000;0900/./;/0;-..;./00;9/9/;;9/9/////A/://///;///;9/./////;/////
@M03495:530:000000000-LYBTV:1:2104:16820:13428 2:N:0:GTGACGTT+ATCTGGGA
ATATTTTGCCGTTGATAAACCAGCTAATCCTGAAAAAAAAATCAAAGCTAAAAACTACAATGCTAAGACCACGATGTGACTGCTATCAAAGTTAGATATATATGTAAATTATTCATCTGTCAAATCCTAGAATTATATCATACCTGCTCCAGCAATCACGACCTGTAATGGTTTAGTGGGTTGTTCACTGTTTCTGAAAAATGAAGATAGTTGTCCAGCTTCCAAAAAGTTTATTGTGTTTTCTAGTGGAG
+
CCBCCFFFFFCCGGGGGGGGGGHHHHHHHHHHHHHHHGGGGHHHHH5GHHHHGHGHHHHHHHHHGHHHHHHHGEHGHHHHHGGHHHHHFHHHHHHHHHHHHHHHHHHHHHHHHHHHHHHHHHHHHHHHHHHHHHHHHHHHHHHHHHHHHHGHHHGHHHHD/BDFHFHFHHHHFHFEGHGHDFGGHHHGHHHHHHHHHHHGHHHGHHHGHHH0GGHBGGHEGHHHHBGEEB;FGGGGGGC9FBFFB90C.9C
@M03495:530:000000000-LYBTV:1:2104:25048:13457 2:N:0:GTGACGTT+ATCTGGGA
ATATTTTGCCGTTGATAAACCAGCCTCCAAAGCTCACATGCTGACAGATCGGAAGAGCGTCGTGTAGGGAAAGAGTGTTCCCAGATGTGTAGAGCTCGGTGGTCGGCGCGTCATTAAAAAAAAAAAATAAGAAGAGTGTCGGAATCTGGTGTCGTGCAACTAACAGGACAGTGCAGGGGTGTACTCCTATGAGTAATGGCAGACATCATGTACGAGCAACGTATCGGTGTCATGTGCACGACCACAGCACG
+
CDDCDFFFFFDCGGGGGGGGGGHHGHHHHHHHHHHHHHHGHHHHHHHHHHHGGGGGHHGGGGFF1BDGGHHHHGHHH@5FGHHHGHHB4@4@43B33?>1?E/3//></////F3322@FDCGGG--.00000/0.=0=0.--<.<0000/.0.....00/0<000.../.00000.--.-9000000:000:000000//.../<0000000...--:.-<.0<.-...:000<0000..---..../.-
@M03495:530:000000000-LYBTV:1:2104:3155:13471 2:N:0:GTGACGTT+ATCTGGGA
ATATTTTGCCGTTGATAAACCAGGACTCAGGCTGGACCAAAGCTCACATGCTGACAGATCGGAAGAGCGTCGTGTAGGGAAAGAGTGTTCCCAGATGTGTAGATATGGGTGGTCGCGCGATGATTATAAAAAAAAAAAAAAAAGAAAAGATGTCAGATCAAGGATAACAGATAATACATACACAAGACGATAGAGAGCACAAACGCGAATGGCACCACGAACATAAGGGACGGAAATAGTATTAGGAGTAC
+
CCCCCFFFFFCBGGGGGGGGGGHGHHHHHHHHHHGHHGHCGHFFHHHHHHHHHHHHHHGHHEEGGHGHGEGEEF?BFGEFGHHFHGH44BFHGHGG3BB44B44444B0F/E>3/////>//2@2222>2F2//@----<---...///.0900000000000.00900;/0;90000090:00../:.;...009..0.//.;.-----00//0..:.-.--0000;...--..-00000090::0///0
@M03495:530:000000000-LYBTV:1:2104:24428:13487 2:N:0:GTGACGTT+ATCTGGGA
ATATTTTGCCGTTGATAAACCAGGACTCAGGCTGGACCAAAGCTCACATGCTGACAGATCGGAAGAGCGTCGTGTAGGGAAAGAGTGTTCCCAGATGTGTAGAGCTCGGGGGTCGCCGTGTCTTTATAAAAAAAAAAAGTGGCAAGTACGGTGCTGAGCCGGGGTCCTCAATATACACGAGGTACTGCTTGACATTCGATATCAGACTCGAGCTTCGTCCTCCAACGCCGTGTGTGCGGCACATGGTGTTG
+
CCCCDFFFFFDCGGGGGGGGGGHGHHHHHHHHHHGHHHHHHHHHGHHHHHHHHHHHHHHHHGGGGFHHGGGEEEBFGGGHHHHHHGHBBGFHHGHHGF4B4BD3B33>E//B////////0?111=1@F11<<<-<:-.:00./0.000..:.-000.0/-----..0;000000000.---.0000;000.000;:000.-00:00::....;00-:9..0//00.---;-....0.----;00/0:...
@M03495:530:000000000-LYBTV:1:2104:9242:13499 2:N:0:GTGACGTT+ATCTGGGA
ATATTTTGCCGTTGATAAACCAGCTAATCCTGAAAAAAAAATCAAAGCTAAAAACTACAATGCTAAGACCACGATGTGACTGCTATCAAAGTTAGATATATATGTAAATTATTCATCTGTCAAATCCTAGAATTATATCATACCTGCTCCAGCAATCACGACCTGTAATGGTTTAGTGGGTTGTTCACTGTTTCTGAAAAATGAAGATAGTTGTCCAGCTTCCAAAAAGTTTATTGTGTTTTCTAGTGGAG
+
CCBCCFFFFFCBGGGGGGGGGGGGHHHGHHHHFHHFHGGGGHFHHHHHHHGGHHGHHHFGHHHHHHGHHHHHGGHGHHHGHHFHHHHHHHHGHHHHHGHGHHHHHHHHHHHHHHHHGHEHHHHFHHHHHHFHHHHHGHHHHHHFHHGFHHHFHHHHFGHGGCGDHHHFHHGFGHGHFGFHGFCDGHFHHGGHDHHHHFFH<GHHHHHHHHHFHHHEHHHHGHF0CG.CEFBFFGFFGGGFFFFGFBBF?9A
@M03495:530:000000000-LYBTV:1:2104:6472:13513 2:N:0:GTGACGTT+ATCTGGGA
ATATTTTGCCGTTGATAAACCAGACAGGAGTCCAAAGCTCACATGCTGACAGATCGGAAGAGCGTCGTGTAGGGAAAGAGTGTTCCCAGATGTGTAGATCTCGGTGGGCGCCGGGTTAATAAAAAAAAAAAAAGAAGAGCAGACGAGGGTAAGGCCGTCTGTTCCAAAGAAAGCAGTGAGACGTGCTATGGTATCAAGATCGACCAGGACAGACGATAGACAGATCAAAAGCGCTAGAAGAACGACGATGA
+
DCCCCFFFFFDEGGGGGGGGGGH4FHHGHGHHHHHHHHHHHHHHHHHEHHHHHHHHGGFFHHHGGGGAE1FGHGHHHGEGFH4BBFHHGHHHGD44F44444B?1?E//>///>////3BB32F>CDGGF<@@...<0./0//.<-<--./<00/.---..<<11<11//./</0/101010.....1110<11111000:..---...././.--...101//10:000/..-.-.0110//9.---<.1
@M03495:530:000000000-LYBTV:1:2104:10642:13515 2:N:0:GTGACGTT+ATCTGGGA
ATATTTTGCCGTTGATAAACCAGGGACTCAGGCTGGACCAAAGCTCACATGCTGACAGATCGGAAGAGCGTCGTGTAGGGAAAGAGTGTTCCCAGATGTGTAGATATAGGTGGTGGTCGTAAGATTTGAAAAACATAAGATGGTAATTCGTTTGAGTGTTAGATAGTACTTGATGCTGCACAGTATCACAGTACACTACCCAGTGCGTAGCAGGTATATCAGTATTTCATGAGTACTGTGTGCGTCAATTG
+
BABBBFFFFFBBGGGGGFGGGGHGEFGHHHHHHHHGHHHHHHHCHHHFGHHHHHBGEFGHHHCEGGHHGGGGE>E1BFEEGFHHHH4B4@@@GHFHDGGD4434B44443B?/////3//0004BB3B33B3B//2332<22@@F2>G2/22</1/?1?11111111111=111111<F01101110=0<00=DD00///.<./:0-..-.;0..;0000=000;0000;009000;00;0.0:;-..000
@M03495:530:000000000-LYBTV:1:2104:20141:13529 2:N:0:GTGACGTT+ATCTGGGA
ATATTTTGCCGTTGATAAACCACCCTCCCTGTGTCCAAAGCTCACATGCTGACAGATCGGAAGAGCGTCGTGTAGGGAAAGAGTGTTCCCAGATGTGTAGGGATCGGGGGGGGGCGGAGCCTGAGAAAAAAAAAAAAATAGAAATATGAGATGGGACTGCGCATATGACAACAGACTGGAGCTGCTCAATCCATGTTCCAGCTGAACACAAAACTGTGTTGTCATAGAGTAACTGTAGATCATTGACTAAG
+
CCBBCFFFFBDAEGGGGGGGGGGGGHHGGHHHHGHHFHHHHHHHHHHHHHHFFFFGDGAEEFEHHHGEEGEE?BFGG3EEGGFFG4BBFB3GFG3@B4433132//?///----------././///:/:-9C-;9--.///////////////./.../.--../9////..//://././;/;//////////;///////////:/...../////:.//////9///////;;//////////////
@M03495:530:000000000-LYBTV:1:2104:23636:13530 2:N:0:GTGACGTT+ATCTGGGA
ATATTTTGCCGTTGATAAACCAGGACTCAGGCTGGACCAAAGCTCACATGCTGACAGATCGGAAGAGCGTCGTGTAGGGAAAGAGTGTTCCCAGATGTGGAGATCTCGGTGGTGGCCGGGTTATTAAAAAAAAAAAAAAAAGGAATAGCTTAAGAACACCTGGATATAGAAGACGACGTAATGGAGCATGCGAGAAGTACTCGCGAGTTACGGATAGATGTACTGTCATAGGAGCAACGATGCACTGAAGT
+
EDDDEFFFFFDCGGGGGGGGGGHGHHHHHHHHHHGHHHHHHHHHHHHHHHHGHHHHHHHGHGGGGFHHGGGF>EBFGHGHHHHFHGHBBBGHHHHHHGB3B?33??FGA/?E//?0B//////2D33?GHGC@/----<-<..:/000<1111111///./<./111:11110/9----.:.110//.000.<-9.:111119-----.11.....011111:1111111100/<.:.-9<.<000/000<
@M03495:530:000000000-LYBTV:1:2104:3230:13539 2:N:0:GTGACGTT+ATCTGGGA
ATATTTTGCCGTTGATAAACCAGCTAATCCTGAAAAAAAAATCAAAGCTAAAAACTACAATGCTAAGACCACGATGTGACTGCTATCAAAGTTAGATATATATGTAAATTATTCATCTGTCAAATCCTAGAATTATATCATACCTGCTCCAGCAATCACGACCTGTAATGGTTTAGTGGGTTGTTCACTGTTTCTGAAAAATGAAGATAGTTGTCCAGCTTCCAAAAAGTTTATTGTGTTTTCTAGTGGAG
+
A3AABFFFFFBAGEGCGGGGGGHHHHHHHCHHHHHHHGGCEFCAGG52BFHHHH1CGGHF5DCEG@GHHBGHFE1B14BGFDE4FB?FHDGFED4BFFDGFF@D4FGFH4FGGFDDB?4BEGHFDF3FFEHBGGGHFGFGGFHB3GAGGB?FCG<FBHF/BD?DG?F?FF?GH0?1<>0FE.->FGH<DGHHFHFBGHHH.G0D<GFHGFF0C0C;CCCGGFFFGHHE.:F0;BFFFGFGGB9B099;.9C
@M03495:530:000000000-LYBTV:1:2104:18460:13540 2:N:0:GTGACGTT+ATCTGGGA
ATATTTTGCCGTTGATAAACCAGGACTCAGGCGGACCAAAGCTCACATGCTGACAGATCGGAAGAGCGTCGTGTAGGGAAAGAGTGTTCCCAGATGTGTAGATCTCGGTGGTGGCCGGATCATTAAAAAAAAAAAAAAAAAAAAAAGATAGGTGTGATGGTGGCTTCGGAGTTATGCATAGACGTGCTAACAGGTAACGTACGAGTGTATCAGTGCAATTGTTGTAGTAGAGTGATTATAGGAGATAGTGG
+
CCCCCFFFFFCCGGGGGGGGGGHGHHHHHHHHGGGGGHHHHHHHHHHHHHHHHHHHHHHHGGGGHHHGGGG>EBFGHGHHHHHHGHBBBGHHHGHHGH443B4444BF<?A///00<////0>@>2>>2@AGDC----:9---9A-..011/:00.11100<..<</-..-9/1111111010.9<..11/00.:110.:..9..<.<11111<111110011./111111:11111111100/./111<.
@M03495:530:000000000-LYBTV:1:2104:8021:13559 2:N:0:GTGACGTT+ATCTGGGA
ATATTTTGCCGTTGATAAACCAGCTAATCCTGAAAAAAAAATCAAAGCTAAAAACTACAATGCTAAGACCACGATGTGACTGCTATCAAAGTTAGATATATATGTAAATTATTCATCTGTCAAATCCTAGAATTATATCATACCTGCTCCAGCAATCACGACCTGTAATGGTTTAGTGGGTTGTTCACTGTTTCTGAAAAATGAAGATAGTTGTCCAGCTTCCAAAAAGTTTATTGTGTTTTCTAGTGGAG
+
BBBBBFFFFFBBGGGGGGGGGGHHHHHHHHHHHHHHHGGGGHHHHHHGHHHHHHGHHHFHHHHHHHHHHHHHGFHGGHHHGHHHHHHHHFFHHHHHHHHHHHHHHHHHHHHHHHHHHHHHGHHHHHHGHHGHHHHHHHHHHHHFHHFHHGHHHHGHHFHGGCGGHHHGHHHHHHHHGDGHCG-EHHHHHHHHFHGHHFHHGHGFHFHHHHHGHHHHHHGGHFCGCCGA.;CFGGGGGGFFFGFGGFCFFFE
@M03495:530:000000000-LYBTV:1:2104:7545:13559 2:N:0:GTGACGTT+ATCTGGGA
ATATTTTGCCGTTGATAAACCAGTCTCCAAAGCTCACATGCTGACAGATCGGAAGAGCGTCGTGTAGGGAAAGAGTGTTCCCAGATGTGTAGATCTCGGGGGTGGCCGTATCATTTAAAAAAAAAAAAAACAAGAGATCGAGTAGGAGAGATTGTCTGAGCATTAAGTATATGGAGCATGAGAGTCCATACTGACTATAAGCTGTAGACAATAGAGTCAATTTCTTACGTATGACAGTTGAAGACAGACCA
+
CCCCCFFFFFEEGGGGGGGGGGHHHHHHHHHHHHHHHHHHHHHHHHHHHHHGGGGGHHGFGGEGAFGHGHHHHHHGHE@DGHHHGHHFE4@D444@@CF/>E///00///=0D2F22@GHHGG/A@<--<.:.<C.<10...0.100<99.1100<11110001111::111111</.0000100<0111:11<0111111010<1:111/0<11<101<<111111:./0</11000111111/<//.9<
@M03495:530:000000000-LYBTV:1:2104:27835:13564 2:N:0:GTGACGTT+ATCTGGGA
ATATTTTGCCGTTGATAAACCAGCTAATCCTGAAAAAAAAATCAAAGCTAAAAACTACAATGCTAAGACCACGATGTGACTGCTATCAAAGTTAGATATATATGTAAATTATTCATCTGTCAAATCCTAGAATTATATCATACCTGCTCCAGCAATCACGACCTGTAATGGTTTAGTGGGTTGTTCACTGTTTCTGAAAAATGAAGATAGTTGTCCAGCTTCCAAAAAGTTTATTGTGTTTTCTAGTGGAG
+
AABBBFFFFFBAEEGGCBGGGGFDEHGFGHGFH3EFGCFGEHCFHF52GHHGFF1AFA3BAG35F5BFFHHHAFHEHEFFFD3DGHHHFFG4FBGHHFGHHHHHDEGBGFHHHHGGH4GEG44FF3GHFFFHGHHF4FFDGGF2FGAGHHHHFFCDFHHG/</E0GFFGGH1<C1GDGEGE.@AGGFF0=<D0GFEF0<FEFH0=0CG0;C::GC0CGB:GG/CC0..=9B09F00;FF//B0;00;0.BE
@M03495:530:000000000-LYBTV:1:2104:14411:13565 2:N:0:GTGACGTT+ATCTGGGA
ATATTTTGCCGTTGATAAACCAGCTAATCCTGAAAAAAAAATCAAAGCTAAAAACTACAATGCTAAGACCACGATGTGACTGCTATCAAAGTTAGATATATATGTAAATTATTCATCTGTCAAATCCTAGAATTATATCATACCTGCTCCAGCAATCACGACCTGTAATGGTTTAGTGGGTTGTTCACTGTTTCTGAAAAATGAAGATAGTTGTCCAGCTTCCAAAAAGTTTATTGTGTTTTCTAGTGGAG
+
BBABBFFFFFBAGCFGGFGGGGGCHHHHHHHHHHHHHGGGGHGHHHGHHHHGHHGHHHHGHHHHHGHHGHHHGGHFGHHHFGFHHHGHHHHGHHHGHHHHHHHHHHHHHHHHHHEFHEHHHHHFFHFHHHHHHHHGHHFHHHHBGHHHGEHHHGHHHHHGGGGGHGHHHHHFHGHHFHHHFGGDHHHGGHGHGHHHHFGBAHHHHHHHHHHHGGHHHFHEHHHFHFE.EFGFFGFGFFFFGFGGGGGGGGE
@M03495:530:000000000-LYBTV:1:2104:21122:13566 2:N:0:GTGACGTT+ATCTGGGA
ATATTTTGCCGTTGATAAACCAGTGGTCGTTATCTTGCTCCTTCTGTCGTCAACGAATTTACTAATTCCAAAGCTCACATGCTGACAGATCGGAAGAGCGTCGTGTAGGGAAAGAGTGTTCCCAGATGGGTAGAACAACGTGGGGCGCGATGCACAATAAAAAAAAGTAGGCCAAAGCTGTACAATCTCGCGTCGGTTAGGACGTCTAAATGTCATCGGGGTAGCAGTTCTTACATGCATTTGACCAAAAG
+
A@AABFFBFFBAGGGFGFGGGGHHHH5FF?EGGGHDHCBEGFGFGHHHGGGEGHGGGHEHFGFHGFHHGGHHHCGFFHFHHGGHFGHGBEHHEFGGFFEFEGGEGFFE3CFHHHHH4F4BGFFDE/B33/23/33B22/>////>//----..<00<00<00<--:.00000:9A///9;;0;090;09..-;--999..;;/-99..//:////;//.-9-9.///B////9///:///////9//...9
@M03495:530:000000000-LYBTV:1:2104:28963:13577 2:N:0:GTGACGTT+ATCTGGGA
ATATTTTGCCGTTGATAAACCAGGTGATCCAAAGCTCACATGCTGACAGATCGGAAGAGCGTCGTGTAGGGAAAGAGTGTTCCCAGATGTGTAGATTTCGGCGGAGGCCGGTTAGTACTAAAAAAACAATACACCGATTTATTTAACAGTCACATCCATTAGCTAACATGTGACCCTATCAATGCTAGAGATCAACGTCTGCTGCTGAATGGCTTGTGTATTTATAGCTGTTGTCGGTCATATGATAAAAC
+
BBBBBFFFFBDBGGGGFGGFGGHGHHHHHHHHHGHCGHHFHHHFHFGEGGHCHGEEE1B2EBEEEFF2BGFHEG13?FHF5@B@GBGBF4B443444BBB///>//////<///02222@222@<//</<<11<0---..0==0000000<000=0:0000:/000//0/00000://000000/;00000;090/..9/.0;09000009/...-./9;////////9////./;9;..:/9////////
@M03495:530:000000000-LYBTV:1:2104:9690:13615 2:N:0:GTGACGTT+ATCTGGGA
ATATTTTGCCGTTGATAAACCAGCTAATCCTGAAAAAAAAATCAAAGCTAAAAACTACAATGCTAAGACCACGATGTGACTGCTATCAAAGTTAGATATATATGTAAATTATTCATCTGTCAAATCCTAGAATTATATCATACCTGCTCCAGCAATCACGACCTGTAATGGTTTAGTGGGTTGTTCACTGTTTCTGAAAAATGAAGATAGTTGTCCAGCTTCCAAAAAGTTTATTGTGTTTTCTAGTGGAG
+
BAABBFFFFFCCGGGGGGGGGGHHHHHHHHHGGHHHHGGGGHHHHHFHHHHHHHGHHHGGHHHHHFHHHHHHGGHGHHHHFGEGHHHHHHHHHHHHHHHHGHHHHHHHHHHHHHHHHHHHHHHHHHHHHHHHHHHHHHHHHHEHHHHHHHHHFHHHHHHGGGGGHHHGHHHHHHHHFGFECGGGHHGHHHFHHHHHHHBGFHHGFHHHGFGHHHH0CGHHFFFBGGACFFFGGGGGGGFGGGGGGGBC.;A
@M03495:530:000000000-LYBTV:1:2104:3996:13620 2:N:0:GTGACGTT+ATCTGGGA
ATATTTTGCCGTTGATAAACCAGCTAATCCTGAAAAAAAAATCAAAGCTAAAAACTACAATGCTAAGACCACGATGTGACTGCTATCAAAGTTAGATATATATGTAAATTATTCATCTGTCAAATCCTAGAATTATATCATACCTGCTCCAGCAATCACGACCTGTAATGGTTTAGTGGGTTGTTCACTGTTTCTGAAAAATGAAGATAGTTGTCCAGCTTCCAAAAAGTTTATTGTGTTTTCTAGTGGAG
+
AAAAADFFBFDAEEGG33FBG0GCCFGFFGGD1BF1FEE?EGCGGHHFHHHFGFEHHFHHHGHFB2BEHEFHFGHGHG22EGBGHHFHD@EGHGHGHGFFEGHHFGHHHHHHFEFGFH1FGHF1B<GHHHBGGHFHFHFFHHGBFH0<F1CGBGFGFGFEEC/CFFGDBGH<FGEHDGFGEGGCGBGBDH==DGHGHFFH.CGF=C:C0CC0CHCCGHGHH0CGH0:.C0;BFFFFFF:FFGFF0CFFF0A
@M03495:530:000000000-LYBTV:1:2104:5630:13620 2:N:0:GTGACGTT+ATCTGGGA
ATATTTTGCCGTTGATAAACCAGGGACTCAGGCTGGACCAAAGCTCACATGCTGACAGATCGGAAGAGCGTCGTGTAGGGAAAGAGTGTTCCCAGATGTGTAGATCTCGGTGGTCGCCGTATTATTAAAAAAAAAAAAATATGAAATTATGCGTAGTCTCGTGTAACATGAATAATACACAAAACAATGGTTGTATCATAGTAACAATCAAGCGATGAACAATTACATTAGTAACGACACTACACACTACA
+
CBCCCFFFFFCCGGGGGGGGGGHGGGGHHHHHHHHGHHHHHHHHHHHHHHHHHHGHHHHHHHGGGGHHHGGGGEGFGGHGHHHHHHHHFFGHHHHGHFGH4@B4?B?GFF/?E/3>/<///02?3B3FBDGCFGC?@@@<000000000000...-.000/:.:/0000/0;000090000...:..00/00..0000000;00///;/////....///9////////////;/..--;9//9//99///
@M03495:530:000000000-LYBTV:1:2104:9114:13623 2:N:0:GTGACGTT+ATCTGGGA
ATATTTTGCCGTTGATAAACCAGTCAGGAGTCCAAAGCTCACATGCTGACAGATCGGAAGAGCGTCGTGTAGGGAAAGAGTGTTCCCAGATGTGTAGATATCGGTGGGGGCCGGAGCATTAAAAAAAAAAAAAAAAGAAACATAGGGAAGGCTGGGCGACGTACGAAGAAAAAACAGAGAAGAGGTTAGAGAGATGTATAGCATAAGTACGAAATGAGTAGACAGACTAGAGAGCAGTGACAGATTTGTGC
+
CCDCDFFFFFCBGGGGGGGGGGHHHHHHHGHHHHHHHHHHHHHHHHHHHHHHHHHHGGGEHHHGGGGAFBFGHGHHHHHHGH@BBGHHHHGGDG44344444?>1?////////////2>22DFHGGGGGC@<:--.:.///0000./....0:9..----9..9.9..;9/.-..////0/0:.;/0.000..0000000909000000.....000;00000//.00;000..090000;9B00000/0
@M03495:530:000000000-LYBTV:1:2104:7297:13624 2:N:0:GTGACGTT+ATCTGGGA
ATATTTTGCCGTTGATAAACCAGCTAATCCTGAAAAAAAAATCAAAGCTAAAAACTACAATGCTAAGACCACGATGTGACTGCTATCAAAGTTAGATATATATGTAAATTATTCATCTGTCAAATCCTAGAATTATATCATACCTGCTCCAGCAATCACGACCTGTAATGGTTTAGTGGGTTGTTCACTGTTTCTGAAAAATGAAGATAGTTGTCCAGCTTCCAAAAAGTTTATTGTGTTTTCTAGTGGAG
+
CCCCCFFFFFCCGGGGGGGGGGHGHGHHHHHHHFHHHGGGGHHHHHHGHHHHHHGHHHHGHHHHHHHHHHHHGGHGHHHHHHFHHHHHHHHHHHHHHHHHHHHHHHHHHHHHHHHHHHHHHHHFHGHHHHHHHHHEHHHHHHHHGHGHHHHGFHGHHHHGGGGGHHHFHHHGHHHFFFGHGGGGHHHGHGHHGHHHHHGHHHHHFHHHFHGHGHHHHHGHHFFH:GG.A9FGGGGGGGBCFEGGGGFGGFF
@M03495:530:000000000-LYBTV:1:2104:2080:13637 2:N:0:GTGACGTT+ATCTGGGA
ATATTTTGCCGTTGATAAACCAGCTAATCCTGAAAAAAAAATCAAAGCTAAAAACTACAATGCTAAGACCACGATGTGACTGCTATCAAAGTTAGATATATATGTAAATTATTCATCTGTCAAATCCTAGAATTATATCATACCTGCTCCAGCAATCACGACCTGTAATGGTTTAGTGGGTTGTTCACTGTTTCTGAAAAATGAAGATAGTTGTCCAGCTTCCAAAACGTTTATTGTGTTTTCTAGTGGAG
+
BABBBFFFBFB2E?GFGGGGGGHHHHHHGHHHFGHHHGGGGHBGHHHHHHGGFHAFHHFGHGHFFHHGHHHHGGHGFBGHDGFHHHFHHHHHGHHHHHGHHHHHFGGGFHHHHHHHHEHHHHHGHHHHGHGHHHHHHHHHHHHCHHHHEHGGHHHHHHHGGGGGHGFHHHHGHHHHFHHHDGGGHHGHHHGHHHHGFFHHHGH0GFFFHHCHHHHGHHHHHHHHHGG.-;CFGGGFGGCFGGGGGGGG.9C
@M03495:530:000000000-LYBTV:1:2104:3463:13641 2:N:0:GTGACGTT+ATCTGGGA
ATATTTTGCCGTTGATAAACCAGGACTCAGGCTGGACCAAAGCTCACATGCTGACAGATCGGAAGAGCGTCGTGTAGGGAAAGAGTGTTCCCAGATGTGTAGATCTCGGTGGGCGCCGTATCATTAAAAAAAACAAAAATAAAGTAAAATGCAGAGACATACGAATAGAGTAACAAGGTCTAAAAAGCTAGCACTCACTACAATAATCAAGCGTAGTCACGCATGGTGGAAGAACACGTGCTGTGACACAA
+
CCCCCFFFFFBCGGGGGGGGGGHGHHHHHHHHHHGHHHHHHHHHHHHHHHHHHHHHHHHHGGEGGHGHGFGE>EFGHHGHHHHHHGG44FFHGHHFGHG44@4444?BF/?//////</<0033332@GDBFG///0<.0111111111111110.///000..<.<0000000;0;.0:000000..0000000//000/9:900000009...-.0;;:.-...00..0/.////.....00/09009.
@M03495:530:000000000-LYBTV:1:2104:7723:13656 2:N:0:GTGACGTT+ATCTGGGA
ATATTTTGCCGTTGATAAACCAGGACTCAGGCTGGACCAAAGCTCACATGCTGACAGATCGGAAGAGCGTCGTGTAGGGAAAGAGTGTTCCCAGATGTGTAGATCTCGGTGGTGGCCCGATACTTGAAAAAAAAAAAAGATAACAACTAACATACAGGCCTCACGATTAAAAAATCGAGACTGGGAGATACAGAACCGTACACAGCAGACTCAGTATATGGCCTCTGCACCTAGCATGGCACATCCTTTAG
+
BCCCCFFFFFCCGGGGGGGGGGHGHHHHHHGHHHGGHHHHHHHHHHHHHHHGHHHHHHHHHGGGGHHGGGGG>E?BGGGGFHHHHHH44BGFHHHHHHB@4B44BF40?/?>///00/<////3B3222D0B</>CC@.<00000<.000000:000/..0.0...;;.900;-;0..9..00...../000000/.:;...90.;/;9.0000:;B0000./0.09000//000000..;0/00/00000
@M03495:530:000000000-LYBTV:1:2104:29425:13659 2:N:0:GTGACGTT+ATCTGGGA
ATATTTTGCCGTTGATAAACCAGCTAATCCTGAAAAAAAAATCAAAGCTAAAAACTACAATGCTAAGACCACGATGTGACTGCTATCAAAGTTAGATATATATGTAAATTATTCATCTGTCAAATCCTAGAATTATATAATACCTGCTCCAGCAATCACGACCTGTAATGGTTTAGTGGGTTGTTCACTGTTTCTGAAAAATGAAGATAGTTGTCCAGCTTCCAAAAAGTTTATTGTGTTTTCTAGTGGAG
+
BABBBFFFFFDAGGFGGF5FGFGGHHHHHHHHHHGFAEEFEHCGGDAGGFGGHHGGHG3FFHHHHHHGEGGHEEHFFF4GFFCFGHFEFGGFGHHHHHHHHHHHBFGHG4GHGHHHHHHHFHB4FG3FGHEGGHHHGH4FGHF2GHFGHC2?BBFGHGHD<@C/F<GFGFG1FGFD?GFG.FGDHHEHHHHG0GGHHF<G.<G0GGFHGHHHHFCGBGFFFHGF0;..:9FFGGFFGFBCF/0;CBBC909
@M03495:530:000000000-LYBTV:1:2104:4949:13663 2:N:0:GTGACGTT+ATCTGGGA
ATATTTTGCCGTTGATAAACCAGTCTCCAAAGCTCACATGCTGACAGATCGGAAGAGCGTCGTGTAGGGAAAGAGTGTTCCCAGATGTGTAGATCTCGGGGGTCGGCGGATCATTAAAAAAAAAAAAAAAAAAAAGAAATGTGCGAGAGAGTAATGAAATAAGTAAATGAAAATCGATGAGATCAGAGGTGACAATGGACAGTGTGTGAACTTAAGATGAAACTAACAAGTCACTGATAGAACAGGCTACT
+
CCBCCFFFFFCCGGGGGGGGGGHHHHHHHHHHHHHHHHHHHHHHHHHHHHHGFGGHHHGGGGGGAFGFGHHHHHHHH5@DGHHHHHFF44BF@444BBC//>/////>////?=11?DGDFGD@C@@:-------...900000..--9..900000:00000900000000000.9.9000900000.0900009000;0.0000..;00000000000000;00000/0000000000000//...0/0
@M03495:530:000000000-LYBTV:1:2104:15876:13666 2:N:0:GTGACGTT+ATCTGGGA
ATATTTTGCCGTTGATAAACCAGCTAATCCTGAAAAAAAAATCAAAGCTAAAAACTACAATGCTAAGACCACGATGTGACTGCTATCAAAGTTAGATATATATGTAAATTATTCATCTGTCAAATCCTAGAATTATATCATACCTGCTCCAGCAATCACGACCTGTAATGGTTTAGTGGGTTGTTCACTGTTTCTGAAAAATGAAGATAGTTGTCCAGCTTCCAAAAAGTTTATTGTGTTTTCTAGTGGAG
+
BABABFFFFFBBGGGGGGGGGGHHHHHHHHHHHGHHHGFEGHFGHGHGHHFHHHGHHGHHHHHHHHGHHHHHGGHGFFHHHHHGHHHHGHHFHHFHHHHHHHHHGHHHHGHHFHHHHHHHHHHHHHHHHHHHHHHHHHHHHHFGHHHGHHHFHFHHHHHGGGGGHHHDGHB<FFFGDGFHDFGGGHHHHHHHHEHHHGHHEHHHFFBGHHFFHGBGCFCCGFHHBHHED9FFGGGGGGCFFGGFFGFF.9C
@M03495:530:000000000-LYBTV:1:2104:21980:13692 2:N:0:GTGACGTT+ATCTGGGA
ATATTTTGCCGTTGATAAACCAGGGACTCAGGCGGACCAAAGCTCACATGCTGACAGATCGGAAGAGCGTCGTGTAGGGAAAGAGTGTTCCCAGATGTGGAGATCTCGGGGGTGGCCGTGTCATTAAAAAAAAAAAAAAACAAACTATGTCGGGAGGTGGCGGCAATGAGAAGAACGAATGAGCAGATCGACGATCTACTATCAAGTGGTGAGCGATAGTGGTGGCTGTACGCAGGAGCAGGACTACTGAG
+
DDCCDFFFFFDCGGGGGGGGGGHGGGGHHHHHHGGGGGHHHHHHHHHHHHHHHHHHHHHGHGGGGHHHGGGGEG?BFHGHHHHHGFG?BFFHHHHHGFH33/33BBB?F/<C//>00--->F11=11>>GGFGCCC----..<..0000<0.-----....-----000000/0//....00<00//00..---...000000000:000.0.09-...00.<......009.9--..../...///0000
@M03495:530:000000000-LYBTV:1:2104:21848:13700 2:N:0:GTGACGTT+ATCTGGGA
ATATTTTGCCGTTGATAAACCAGCTAATCCTGAAAAAAAAATCAAAGCTAAAAACTACAATGCTAAGACCACGATGTGACTGCTATCAAAGTTAGATATATATGTAAATTATTCATCTGTCAAATCCTAGAATTATATCATACCTGCTCCAGCAATCACGACCTGTAATGGTTTAGTGGGTTGTTCACTGTTTCTGAAAAATGAAGATAGTTGTCCAGCTTCCAAAAAGTTTATTGTGTTTTCTAGTGGAG
+
CCBCCFFFFFCBGGGGGGGGGGHHHHHHHHHHHHHHHGGGGHHHHHGHHHHHHHGHHHHHHHHHHHHHHHHHGGHGHGHGHHHHHHHHHHHHHHHHHHHHHHHHHHHHHHHHGHHHHHHHHHHHHHHHHHHHHHHHHHFHHHHFGHHHHHGHFHGHHHHGGGGGHHHHHHHHHHHFGFFHGGGGHHHGHHGGHFHHGHHHGHHGHHFHGGHHGHGFHHHHHHGFGHHEEBFFGGGGGFFFGGGGGGFF?FE
@M03495:530:000000000-LYBTV:1:2104:10016:13713 2:N:0:GTGACGTT+ATCTGGGA
ATATTTTGCCGTTGATAAACCAGCTAATCCTGAAAAAAAAATCAAAGCTAAAAACTACAATGCTAAGACCACGATGTGACTGCTATCAAAGTTAGATATATATGTAAATTATTCATCTGTCAAATCCTAGAATTATATCATACCTGCTCCAGCAATCACGACCTGTAATGGTTTAGTGGGTTGTTCACTGTTTCTGAAAAATGAAGATAGTTGTCCAGCTTCCAAAAAGTTTATTGTGTTTTCTAGTGGAG
+
BABABFFFFFBAGGGGGGGGGGHGHHHHHHHHHGHHHGGGGHHHHHEEHGHGHHGGHHHHHHHHGFHHHFHHGGHGHHHHHGFHFGFHHGHHHHHHHHHHHHHHHHHHHGHHHHHHHHHHGHFHHHHHHHGHHHHGHFHHHHHFFHHFHHHHHHFHGGHGGGGGFGHHHHFFHGHHFHHECFCFHGHHHHHHHGFFFFFGGHH0GGHGHHHBGHHGHHGHEHCCGGCFGFGGGGGGGG9FFFGGGFFFFBA
@M03495:530:000000000-LYBTV:1:2104:12694:13734 2:N:0:GTGACGTT+ATCTGGGA
ATATTTTGCCGTTGATAAACCAGTCAGGAGTCCAAAGCTCACATGCTGACAGATCGGAAGAGCGTCGTGTAGGGAAAGAGTGTTCCCAGATGTGTAGAGATCGGTGGGGGCCGGATCATTAAAAAAAAAAAAACAAGAATAGAACGAGAGGGACGCGTTAGCAGTAGGTAACTCAGAACCATGTTGCACATAAGCGCGATCGATTCGACGTGAGTAGTGTATCGACTAGTATAGTGCGTCAAGCTAACACT
+
CCDCDFFFFFDCGGGGGGGGGGHHHHHHHGHHHHHHHGHHHHHHHHHHHHHHHHHHGGFEHHHGGGGEG?FFHGHHHHHHGHF@FHHHHHHH4F443B34331?11?////<////<0@F222>@@?DGGF--...///<00000.<..-....---9-..000000:0<00<0<000/..0000000000000:---9-.9..00.0<-<..90000/<:00..-.-<00000000-.-9.0000:/000
@M03495:530:000000000-LYBTV:1:2104:6549:13739 2:N:0:GTGACGTT+ATCTGGGA
ATATTTTGCCGTTGATAAACCACCCTCCCTGTGGTCGTTATCTTGCTCCTTCTGTCGTCAACGAATTTACTAATTCCAAAGCTCACATGCTGACAGATCGGAAGAGCGTCGTGTAGGGAAAGAGTGTTCCCAGATGTGTAGATCTCGGTGGGGGGCGGGTCATTAAAAAAAAAAAAACAGATTAAAATTGAATGGAGTATCCAACTCCAAAGATATGATGGTATCAGTGGAAATATGAGTTTATACACATG
+
CCCCCFFFFFCCGGGGGGGGGGGGGHHGGHHHHHHHGGGHHHHHGHHHHHHHHGHHGGGHGHGGGHHHHHHHHHHHHHHHHHHHHHHHHHHHHHHHHHHHGGGGHHHGFGGEF?GGHGHHHHHHHHD3DGHHHHHFHH3?>22F220F/?////-;:-;-9.0:;900B@C-=-B--..//0000;0000000000/9/000000/0000:/900000:0090;000:0/00000000000000:0000:0
@M03495:530:000000000-LYBTV:1:2104:15679:13747 2:N:0:GTGACGTT+ATCTGGGA
ATATTTTGCCGTTGATAAACCAGAGGACTCAGGCTGGACCAAAGCTCACATGCTGACAGATCGGAAGAGCGTCGTGTAGGGAAAGAGTGTTCCCAGATGTGGAGATATCGGGGGTCGCCGGGTCATTAAAAAAAAAAAAAACAGAGTGAGTGGTAGGGCACGGCTACTGAGAGACGACATACAAGCACATCTTGAACTGTGAGAACTGTGCTCGTAACACGGCTTGTGACTAGCGCAGTCAGCACTACAGA
+
CCCCCFFBFFCBGGGGGGGGGGHHHGHHHHHHHHHHGHHHHHHHHHHHHHHHHHHHHHHHHHHGGGGHHHGGGGEGBFGHGHHHHHHGHFBBGHHHGHHBG33/334B??E//<//</</>/.>F1=11<FBCGFGC?---.:///000000.;00../...---./00;9B0./.---900000.///00000;0000000000:0000009:-...00.9:---90000;0/----.00000.00/0;0
@M03495:530:000000000-LYBTV:1:2104:29371:13748 2:N:0:GTGACGTT+ATCTGGGA
ATATTTTGCCGTTGATAAACCAGCTAATCCTGAAAAAAAAATCAAAGCTAAAAACTACAATGCTAAGACCACGATGTGACTGCTATCAAAGTTAGATATATATGTAAATTATTCATCTGTCAAATCCTAGAATTATATCATACCTGCTCCAGCAATCACGACCTGTAATGGTTTAGTGGGTTGTTCACTGTTTCTGAAAAATGAAGATAGTTGTCCAGCTTCCAAAAAGTTTATTGTGTTTTATAGTGGAG
+
BAAABFFBDFDAGGFGGCBGGGHFFFH5FHFHHHGBGEEEGHHHHH5BGBDAEHDGHH3B5GGHHFFH3BFFGFHGHFHHFHFH@FEGHHFGDFBFHHHHHHHHFGHHGDGHFFFHFH4BFGHGHG3GGGHHHHHEHEHHHHGFHHHHHBCGFHFHHHGGGGCDHHHFHHHFFFFH<GGH<FDDADHFHGGHHHHHFGDHAGGF0CFH0CGFHHGBGFFBCGGHBGEEF09BBFFGFF9;BC00CFFCFBA
@M03495:530:000000000-LYBTV:1:2104:13890:13757 2:N:0:GTGACGTT+ATCTGGGC
ATATTTTGCCGTTGATAAACCAGCTAATCCTGAAAAAAAAATCAAAGCTAAAAACTACAATGCTAAGACCACGATGTGACTGCTATCAAAGTTAGATATATATGTAAATTATTCATCTGTCAAATCCTAGAATTATATCATACCTGCTCCAGCAATCACGACCTGTAATGGTTTAGTGGGTTGTTCACTGTTTCTGAAAAATGAAGATAGTTGTCCAGCTTCCAAAAAGTTTATTGTGTTTTCTAGTGGAG
+
BBBBAFF5FFBAGGGGGGGGGGHHGHHHHGHHHGHHHGCGGHHHGHHGHHHGHHGGHHFHHGGGHHHHHGHHGEFGFFHHHHHHHHHHGGHHHHHHHHHHHHHHGGHHEFHHHHHHHHGHGHEGGHFFHHHHHHHHGDHHGHFHHHHFHHGFHFHHHHHFGFCGHHHFHHFGFFHFDFGGEEGGHHGHHHFHFFHFHGHDCCGBGHHHGHHGFBFCCGCGBFFB0;G?EGFFFGGGGGFFGFFFFF09?0A
@M03495:530:000000000-LYBTV:1:2104:8385:13763 2:N:0:GTGACGTT+ATCTGGGA
ACATTTTGCCGTTGATAAACCAGCTAATCCTGAAAAAAAAATCAAAGCTAAAAACTACAATGCTAAGACCACGATGTGACTGCTATCAAAGTTAGATATATATGTAAATTATTCATCTGTCAAATCCTAGAATTATATCATACCTGCTCCAGCAATCACGACCTGTAATGGTTTAGTGGGTTGTTCACTGTTTCTGAAAAATGAAGATAGTTGTCCAGCTTCCAAAAAGTTTATTGTGTTTTCTAGTGGAG
+
B@BBBFFFFFBBGGGGGGGFGGGHHHHGHHHHEGFHHGGCGHGHHHGGHHFGHHGHHHGHAGFFDFHHGHGHGFHGFGFGFGFHHGHHHHGGHGHHHHHHHHHHGFDFHHHHFHFHFHFHGHHHHHGHHHFHHHHGHHHHHHDGHHEHHHGBFHFHHFHGCCFGHHHFFHHDGHGFFGGE>FFEHFHGHHDGHFGHHHFFHHHHHBGHEF;0CGHFHFHFHHHFF0:A99CFGGGGFGFBFG0C0FF0FBE
@M03495:530:000000000-LYBTV:1:2104:12722:13767 2:N:0:GTGACGTT+ATCTGGGA
ATATTTTGCCGTTGATAAACCAGTCACAACCACTTCTTGCCCTCCAAAGCTCACATGCTGACAGATCGGAAGAGCGTCGTGTAGGGAAAGAGTGTTCCCAGATGTGTAGATCTCGGGGGGCGCCGGGGTATTATAAAAAAAAAAAAAGGATAACTATATGTGGGTAGCAGGGATAGAGAGATATAAACACAATGCTAGACAGAGCTAGCTGCACGACCGTCGTAAATATATAGTGACATTATGAGTCCTAA
+
CCCCCFFFFFECGGGGGGGGGGHHHHHHHGGGGHHHHHHHHHHHGHHHHHHHHHHHHHHHHHHHHHHHGGGGHHHGGGGGGBFGHGHHHHHHBGFBFGHHHHHHHH443444BFF///<----------<:BB1:FBFFFBF@B---9./:000111111110..19010.-.:/0111..11111101...000111011////00<0100<0..9--..--...<111:<11111<11111:11<0<11
@M03495:530:000000000-LYBTV:1:2104:4623:13792 2:N:0:GTGACGTT+ATCTGGGA
ATATTTTGCCGTTGATAAACCAGGACTCAGGCTGGACCAAAGCTCACATGCTGACAGATCGGAAGAGCGTCGTGTAGGGAAAGAGTGTTCCCAGATGTGTAGATATCGGTGGGCGGCGGGTCATTAAAAAAAAAAAAAAAGGGATAGTAGCAGGTATATCGGACTACGAATAGAGACGACAAACGACGGCGGTCGTATGTCTGTCATGCTGATGAACTAACTCATAGACAGACTGATAAACAAAGCTCAGC
+
CCCCCFFFFFCCGGGGGGGGGGHGHHHHHHGHHHGHHHHHHHCHHHHHHHHHHHHHHHFHHGGGGGHHGFGG>EFFHHGHHFHFFBG@4BFGFGHHHFB44@4444B?E/?/////></-<-<0000000C--@D:--9-....//0000000..00000.-.--//.....9000/.--9-/9..------:---.:/0000000000000000;0000090000;090//.000000000../90;0/0
@M03495:530:000000000-LYBTV:1:2104:24376:13797 2:N:0:GTGACGTT+ATCTGGGA
ATATTTTGCCGTTGATAAACCAGCTAATCCTGAAAAAAAAATCAAAGCTAAAAACTACAATGCTAAGACCACGATGTGACTGCTATCAAAGTTAGATATATATGTAAATTATTCATCTGTCAAATCCTAGAATTATATCATACCTGCTCCAGCAATCACGACCTGTAATGGTTTAGTGGGTTGTTCACTGTTTCTGAAAAATGAAGATAGTTGTCCAGCTTCCAAAAAGTTTATTGTGTTTTCTAGTGGAG
+
A?ABBFFFFFBBGGGGGGGGGGHHHHHHHHHHHHHGHGGGGHHHCGFHFHHHFHGFHHHHHHHHHHHHHGHHGGHGHHHHFHFFGHHHHEHGHHEHGHHGGHGHHHHHGHHHFHHHGHHHHH4GHHFHHHHHHHGHHHHHHH3GHEHHEHHHGHHHHGHGCCGDHHHFHHHFHHHEGGEHGGGGHGFHHHHHHHHHFHFHHHHHEFCHFFGFHHHBGHBGFHHHGF..9:FFFGGBFFFFGGGFFBF0CF?
@M03495:530:000000000-LYBTV:1:2104:23827:13798 2:N:0:GTGACGTT+ATCTGGGA
ATATTTTGCCGTTGATAAACCAGCTAATCCTGAAAAAAAAATCAAAGCTAAAAACTACAATGCTAAGACCACGATGTGACTGCTATCAAAGTTAGATATATATGTAAATTATTCATCTGTCAAATCCTAGAATTATATCATACCTGCTCCAGCAATCACGACCTGTAATGGTTTAGTGGGTTGTTCACTGTTTCTGAAAAATGAAGATAGTTGTCCAGCTTCCAAAAAGTTTATTGTGTTTTCTAGTGGAG
+
CBCBBFFFFFCCGGGGGGGGGGHHHHHHHHHHHHHHHGGGGHHHHHHHHHHHHHGHHHCFHHHHHGHHHHHHGFHGHHHHHHHGHHHHHHHHHHHHHHHHHHHHHHHHHHHHHHHHHHHHHGHHHHHHHGGFHHHHGHHHHHHGHHHHHGHHEHHHHHHGGGGGHHHFHFGGHHHHGHHHFFGDHHHHHHHHHHHHHHHHHHHEHHGHHHHHGGG0GGEGHHHHF0.AFBFFGGGGGGGFFFGFFGGFFGG
@M03495:530:000000000-LYBTV:1:2104:6981:13823 2:N:0:GTGACGTT+ATCTGGGA
ATATTTTGCCGTTGATAAACCACCCTCCCTGTGGTCGTTATCTTGCTCCTTCTGTCGTCAACGAATTTACTAATTCCAAAGCTCACATGCTGACAGATCGGAAGAGCGTCGTGTAGGGAAAGAGTGTTCCCAGATGTGTAGATCTCGGGGGGGGCCTGGTGATGACATAAAAACAAGAGACACTTAAGGTTATGTATTGTGACCAAGCCAGGCTAGTATAGTCTATATGTACACTCACGAGACCATGTTGG
+
A?ABBFFFFFBBGGGGFFGGGGGGGGHGGHHHHHHHGEGHHGHHHGHHHHHHHHHGGGGGFHGGEHHHHHHHHHHHHHGHHHHHGHFHFHHHHHFHHHHHGGGGHHGGFGGEGEHGFGHHHHFHHF33BFGHHHFFFBB3>@22220?//-----9.../://///;//:/B/...:......//////9/://///9/9///;/........./9//9/////9////////////:..9.9../////.
@M03495:530:000000000-LYBTV:1:2104:17234:13832 2:N:0:GTGACGTT+ATCTGGGA
ATATTTTGCCGTTGATAAACCAGCTAATCCTGAAAAAAAAATCAAAGCTAAAAACTACAATGCTAAGACCACGATGTGACTGCTATCAAAGTTAGATATATATGTAAATTATTCATCTGTCAAATCCTAGAATTATATCATACCTGCTCCAGCAATCACGACCTGTAATGGTTTAGTGGGTTGTTCACTGTTTCTGAAAAATGAAGATAGTTGTCCAGCTTCCAAAAAGTTTATTGTGTTTTCTAGTGGAG
+
BBBBBFFFFFBBGFCGGGGGGGHHHHHHHHHHHHHHHGGGGHHHHHGHHHHHGHGHHHGHFHHHHFHHHGHHGGHGHHHHHHFHHHBGHHHHHFEHGHHHHHHHHHHHHHHHHHHGHHHHHHFHHHHHHHGHHHHHHHHHHHFGHHHHHHHHFHFHGHHGGGGGHHHGHDHDGGGGGHEGAFG<GHEGHHGHHHHHGHHHHHFDFGFHHHGCCC0CBGFCHECHFFEGGGGGFFGGGGGFFB0CFF9B.;A
@M03495:530:000000000-LYBTV:1:2104:22944:13838 2:N:0:GTGACGTT+ATCTGGGA
ATATTTTGCCGTTGATAAACCAGTCTCCAAAGCTCACATGCTGACAGATCGGAAGAGCGTCGTGGAGGGAAAGAGTGTTCCCAGATGTGTAGATCTCGGGGGGCGCCGGATCATTAAAAAAAAAAAAAAAAGAGATGAATGCCATGGTAGCATAGATAACCATCATAGTAATAAGCAATTCTGATCGAAGACTAATTAAGGTACCGAAGATAGACAACTACCTGAAGAATCTTGCAGTCGAGCGTTGTAAG
+
CCBCCFFFFFCCGGGGGGGGGGHHHHHHHHHHHHHHHHHHHHHHHHHEHHHGGGGGGHGGGGEA1AFEGGHHHHGGGEFGHHHHGHGBGG4F44@@411/>E----:9--.-9;9000;F@@@CFD9--:-..//00000000090/000009090000:00900090000;90000/00000000.:/../0000:00090000..;-;9000:;/.000/00/0:0/0009000000..;.-..-;000
@M03495:530:000000000-LYBTV:1:2104:27362:13855 2:N:0:GTGACGTT+ATCTGGGA
ATATTTTGCCGTTGATAAACCAGCTAATCCTGAAAAAAAAATCAAAGCTAAAAACTACAATGCTAAGACCACGATGTGACTGCTATCAAAGTTAGATATATATGTAAATTATTCATCTGTCAAATCCTAGAATTATATCATACCTGCTCCAGCAATCACGACCTGTAATGGTTTAGTGGGTTGTTCACTGTTTCTGAAAAATGAAGATAGTTGTCCAGCTTCCAAAAAGTTTATTGTGTTTTCTAGTGGAG
+
BBBBBFFBFFBAEEGGGGGGGGHHHHHHHHHHHHHHHGGGGHCHHGFFGHHHHHGHHHHHGHHHHHHHHGHHGGHGHHHHGGHHFFFHHHHHHHHHHHHHHHHGFGHHHFHHHHHHGGHHFHHGGHHHHHHHHHHHHHHHHHFHFHHHHHHFFFHHFHHG?GCGHHGHHHHGHGFFFGFFEGGDHHHHHHHHHHGFHEHHHHHHHGHHGGCGHHHGBGBGCGBGGCC..;C0FGGGGGBFBFFEFFFFCBE
@M03495:530:000000000-LYBTV:1:2104:4064:13863 2:N:0:GTGACGTT+ATCTGGGA
ATATTTTGCCGTTGATAAACCAGCTAATCCTGAAAAAAAAATCAAAGCTAAAAACTACAATGCTAAGACCACGATGTGACTGCTATCAAAGTTAGATATATATGTAAATTATTCATCTGTCAAATCCTAGAATTATATCATACCTGCTCCAGCAATCACGACCTGTAATGGTTTAGTGGGTTGTTCACTGTTTCTGAAAAATGAAGATAGTTGTCCAGCTTGTAAATAGTTTATTGTGTTTTCTAGTGGAG
+
A>ABBDD5DFDAGCFCGGGGFGF4BGGFHHHH53A5B2EGCG3FFDB2G5DGFF1FGA3FFBGFBF3G32BGE?GEEBF44334FD3FGHG44B@FGGEFDGGHFGHHBGHFFGFHFBFHFHDBFGHHFDHHEGFHGB2GGH10BGC1DF?B00@D1@FA</><FD1F1111?011110..<<<FHDGFFGBDG0DG0<<.<DD00CCGFHFCGC00;/;C/.0:000:0;9;CFFFEF/FCB0000;.9.
@M03495:530:000000000-LYBTV:1:2104:12881:13870 2:N:0:GTGACGTT+ATCTGGGA
ATATTTTGCCGTTGATAAACCACCCTCCCTGTGGTCGTTTCTTGCTCCCAATTCCAAAGCTCACATGCTGACAGATCGGAAGAGCGTCGTGTAGGGAAAGAGTGTTCCCAGATGTGTAGATATCGGTGGGGGGCGGGGTATTTAAAAAAAAAAAAAAATAAGCTAAGGAGGACGAAGAACTACAAATAACAACCAAAATTCTAATACGTGAGTCAGGATAGATGGCGCAGGTAAATACCTAGAGACACACG
+
DDCCDFFFFFCDGGGGGGGGGGGGGHHGGHHHHHGHGGGGHHHHHHHHGHHHHHHHHHHHHHHHHHHHHHHHHHHHHGGGGGHHHGFGGGG?FFFGHHHHHHFHDBFHHHHGFHHH4434444??E?BD///-<-----.0111<::FF-<=D-----.<1<0<11:/0....-<-../:10:00<1110:0...<9.:01111111.0/.<1:11<:000:110/-.---<<1<1<001100:</<//.<
@M03495:530:000000000-LYBTV:1:2104:18023:13875 2:N:0:GTGACGTT+ATCTGGGA
ATATTTTGCCGTTGATAAACCAGCTAATCCTGAAAAAAAAATCAAAGCTAAAAACTACAATGCTAAGACCACGATGTGACTGCTATCAAAGTTAGATATATATGTAAATTATTCATCTGTCAAATCCTAGAATTATATCATACCTGCTCCAGCAATCACGACCTGTAATGGTTTAGTGGGTTGTTCACTGTTTCTGAAAAATGAAGATAGTTGTCCAGCTTCCAAAAAGTTTATTGTGTTTTCTAGTGGAG
+
CBCCCFFFFFCCGGGGCFFGGGCFHHHHHHHHHHGHHGGGGHHHHG5GHHGHHGGHHHHHHHHHHHHHHHHHGGHGHHHHHHFHHHFHGHHHHHHHHHHHHHHHHHHHHHGHHHHHHHHHGHHGHHHHHHEHHHHHHHHHHHGHFHCFHFFGHHHHHHHGGGGGHHHHHGHFHHHHFGGHDFGGHHHHHHGHHGHHGHHHFGFFHHFHHHHHGFGHHFHHHHGHHGHGFFFGGFGGGGGGGGGGGGGGGFE
@M03495:530:000000000-LYBTV:1:2104:9421:13893 2:N:0:GTGACGTT+ATCTGGGA
ATATTTTGCCGTTGATAAACCAGGACTCAGGCTGGACCAAAGCTCACATGCTGACAGATCGGAAGAGCGTCGTGTAGGGAAAGAGTGTTCCCAGATGTGTAGATATCGGGGGTCGCCGGGTCATTAAAAAAAAAAAAAAAAAAAGAACAGAAAGTGCTCGTGACAGAGCGCGACAAACGTGACTAACGAACAAAGAGCAGCGAGAGAGAGAAAGAAATTGTAGTACGTAATTAAGTGGAGTGGTGTAGCAA
+
CCCCCFFFFFCCGGGGGGGGGGHGHHHHHHHHHHGHHHHHHHHHHHHHHHHHHHHHHHHHHGGGGHGHGGGGEEBGGHGHHHHGHGHBBBGHHHHHHHFB43444DBF@/>C////?///?<01>11FHFCG-@C@--<-9---9..////0:000<00.-</.00///---9<--/<.....0000...--/.////0//-----.....00</./000000000.<0..<000<00090..0..00000
@M03495:530:000000000-LYBTV:1:2104:10107:13900 2:N:0:GTGACGTT+ATCTGGGA
ATATTTTGCCGTTGATAAACCAGCTAATTCCAAAGCTCACATGCTGACAGATCGGAAGAGCGTCGTGTAGGGAAAGAGTGTTCCCAGATGTGGAGATCTCGGGGGGGGCCGGATTATTAAAAAAAAAAAAAAGATACGAGTGACGGAGTTGTGGCGTACTGTGACTAAGTAGATGTAGGGGTACTTCACTCTCAATGACATGGACACAAATTAGAGTTTACAGCTATACAGCTGCAACAAAGTCTACGCGA
+
CDDDDFFFFFCCGGGGGGGGGGHHHHHHHHHHHHHHHHHHHHHHHHHHHHHHHHGGGGHGHGGGGEFBBGHGHHHHHHFHBDFGHHHHHFD4331333@4B?/>?----9---..0<11:BFFFFF-@9<--..011<....:1.-.9./11...-.9-.1<111<1001<11111110....01<110:1<0<11110010<000./..110010:1:111<001111110<00/00..:/11111.<--
@M03495:530:000000000-LYBTV:1:2104:15414:13917 2:N:0:GTGACGTT+ATCTGGGA
ATATTTTGCCGTTGATAAACCACCCTCCCTGTGGTCGTTATCTTGCTCCTTCTGTCGTCAACGAATTTACTAATTCCAAAGCTCACATGCTGACAGATCGGAAGAGCGTCGTGTAGGGAAAGAGTGTTCCCAGATGTGTAGATCTTGGGGGTGGGCGGGGCAATAAAAAAAAAAAAAGTACTAGGTCTAATAAGAGACGTGGGCACATAGTTAAAAAGTTGAGAGATAGGTGACGGAAGATTAACGTGGTA
+
CCCCCFFFFFCCGGGGGGGGGGGGGHHGGHHHHHHHGGGHHHHHHHHHHHHHHHHHGGGHGHGGGHHHHHHHHHHHHHHHHHHHHHHHHHHHHHHHHHHHGGGGHHHGGGGEF?GGHGFHHHGHGHF3DHHHHHHE3D33FB2222DF/>A<---.-----A.:00900->-:C@9C.:00000/00:00;000:0//.9..-9/./0000:0000:.00000.0.090/:900.-.9..00000./.;.0
@M03495:530:000000000-LYBTV:1:2104:17116:13930 2:N:0:GTGACGTT+ATCTGGGA
ATATTTTGCCGTTGATAAACCAGCTAATCCTGAAAAAAAAATCAAAGCTAAAAACTACAATGCTAAGACCACGATGTGACTGCTATCAAAGTTAGATATATATGTAAATTATTCATCTGTCAAATCCTAGAATTATATCATACCTGCTCCAGCAATCACGACCTGTAATGGTTTAGTGGGTTGTTCACTGTTTCTGAAAAATGAAGATAGTTGTCCAGCTTCCAAAAAGTTTATTGTGTTTTCTAGTGGAG
+
BBBBBFFBBFBAGGGGGDGGGGAGHGHHHGHHBG3GFGGFGHCHHHBCGBAGFG?HFHHHHHHHHBGHHGEHGEHCCGFHHGHHHGFHFHHFHHHHHHHHHHHHGHHHEBGHHHHHGHHHHHFHHHFHFBHHHHHHFDGHHHGGHHHHGHHHHHHHHHFGDFGEFHH<FGFHHFHHHGHHAF-<GGHHHHHH=GFB0=0D<GB0GHHHHHHGHHFHFHHFGH/CBF.CCBFGGFBFGB9BGF9BC00;99E
@M03495:530:000000000-LYBTV:1:2104:11873:13932 2:N:0:GTGACGTT+ATCTGGGA
ATATTTTGCCGTTGATAAACCACCCTCCCTGTGGTCGTTATCTTGCTCCTTCTGTCGTCAACGAATTTACTAATTCCAAAGCTCACATGCTGACAGATCGGAAGAGCGTCGTGTAGGGAAAGAGTGTTCCCAGATGTGTAGAGCTCGGGGGTCGCCGGGGCATTAAAAAAAAAAAAAAGACACAGGGACGGCAGGTGTGTTGCAGTAATATGAGTTATTGTTCTCCGTGCGGTAAGCATATGTGATACATG
+
CDECDFFFFFDCGGGGGGGGGGGGGHHGGHHHHHHHGGGHHHHHHHHHHHHHHHHHGGGHGHGGGHHHHHHHHHHHHHHHHHHHHHHHHHHHHHHHHHHHGGGGHHHGGGGEG?FFHGGHHHHHHHFDBGHHHHHBGF33FF22@=///AC-.--.----:</01:F10AB--9<-<-..////.....-----9<0<../.100111111111:11111<1:111..<.-9<..0011111111111111
@M03495:530:000000000-LYBTV:1:2104:5221:13934 2:N:0:GTGACGTT+ATCTGGGA
ATATTTTGCCGTTGATAAACCAGCTAATCCTGAAAAAAAAATCAAAGCTAAAAACTACAATGCTAAGACCACGATGTGACTGCTATCAAAGTTAGATATATATGTAAATTATTCATCTGTCAAATCCTAGAATTATATCATACCTGCTCCAGCAATCACGACCTGTAATGGTTTAGTGGGTTGTTCACTGTTTCTGAAAAATGAAGATAGTTGTCCAGCTTCCAAAAAGTTTATTGTGTTTTCTAGTGGAG
+
BBBBBFFFFFBBGGGGGGGGGGHHHHHHHHHHFHHHHGGGGHHGHHGHHHHGHHGHHHHHHHHHHEHHHHHHGGHGGHHHHHFHHHHHHGHHHHHHHHHHHHHHHHHHHHHHHHHHHHGHHHHHHHHHHHHHHHHGGHHHHHHHHHGHHFHHGHGHHHHGGGGGHHHHGHHHHHHG<GFHGGGGHHEHHHHHHGHHHHHGHHHGHHHGHHHGFHFHFHBGFGFHGGE.ABFGFFGGFGGGGFGEFBFG?CE
@M03495:530:000000000-LYBTV:1:2104:10265:13952 2:N:0:GTGACGTT+ATCTGGGA
ATATTTTGCCGTTGATAAACCACCCTCCCTGTGGTCGTTATCTTGCTCCTTCTGTCGTCAACGAATTTACTAATTCCAAAGCTCACATGCTGACAGATCGGAAGAGCGTCGTGTAGGGAAAGAGTGTTCCCAGATGTGTAGATCTCGGTGGTGGCCGGGTCCTTAAAAAAAAAAAAAGTCAATACATGGCTAGTTTGCTAATCTTATGACATCATAATCTCTGTCCGAAGCCTACGCTGGTCGCTCTTCAT
+
CCCCCFFFFFCBGGGGGGGGGGGGGHHGGHHHHHHHGGGHHHHHHHHHGHHHHHHHGGGGGHGGGHHHHHGHHHHHHHHHGGHHHHHHHHHHHHHHHHHHGGGGHHHGGGGEGGGGHGHHHHFGGH3BDFHHFHHHGGDDB22@220FAB////00//-.-.>=111<FE@@:AE--.00000;9:90/=/0.00009;000000000000000000000000;:0...--.00/.;..-/;--..:0:0;
@M03495:530:000000000-LYBTV:1:2104:28588:13953 2:N:0:GTGACGTT+ATCTGGGA
ATATTTTGCCGTTGATAAACCACCCTCCCTGTGGTCGTTATCTTGCTCCTTCTGTCGTCAACGAATTTACTAATTCCAAAGCTCACATGCTGACAGATCGGAAGAGCGTCGTGTAGGGAAAGAGTGTTCCCAGATGTGGAGAGCTGAGGGGGGGCCGGAGAGCTAGAAAAAAAAAAACTAGCAATTCGCACCGTGTCCGTGAACATATGTCTGATACTGCTGTCTGCTCTCCCTACGCCCTCAGAGTTACC
+
BBBBBFFFFFBAGGGGFGGGGGGGGGHGGHHHHHGFEGGHHHGFFHGGFEGHHFHHGGCFFHCGGGGHFHHHGHGHHHHHHHHFHHHHFHH4FGHHEHFHE?FGFHFEEFGEG/BFFGGGHHBGFBB3B3B2??FG3F2<?<//@220<<//---------..;/////.;B-----.;///////;...99-..../.9...////;//////:///////://////////.;..---;..////////
@M03495:530:000000000-LYBTV:1:2104:4949:13954 2:N:0:GTGACGTT+ATCTGGGA
ATATTTTGCCGTTGATAAACCAGCTAATCCTGAAAAAAAAATCAAAGCTAAAAACTACAATGCTAAGACCACGATGTGACTGCTATCAAAGTTAGATATATATGTAAATTATTCATCTGTCAAATCCTAGAATTATATCATACCTGCTCCAGCAATCACGACCTGTAATGGTTTAGTGGGTTGTTCACTGTTTCTGAAAAATGAAGATAGTTGTCCAGCTTCCAAAAAGTTTATTGTGTTTTCTAGTGGAG
+
BABBBFFFFFBBGCGGGGGGGGHHHHHHHHHHHHHHHGGGGHHHHFHGHHHHHHGHHHGHHHHHHFHHHHHHGGHGFHHFGHCHHHHHHHHFHHGHGHHHHHHHHHHHHHHHHHHHHHHHHHHHHHEHHEHHHGHHHFFHHHGFHHHHHFHHHHHHGBGGGGGGHHHHHHGFGHHHFGFHGGGGHEHHHHHHHHHHHHHHGFHHEGHHHFHGHHHHEHHHHGGHHHHGDGFBCFGFGFFGFFGFCFFGFFE
@M03495:530:000000000-LYBTV:1:2104:8667:13956 2:N:0:GTGACGTT+ATCTGGGA
ATATTTTGCCGTTGATAAACCAGCTAATCCTGAAAAAAAAATCAAAGCTAAAAACTACAATGCTAAGACCACGATGTGACTGCTATCAAAGTTAGATATATATGTAAATTATTCATCTGTCAAATCCTAGAATTATATCATACCTGCTCCAGCAATCACGACCTGTAATGGTTTAGTGGGTTGTTCACTGTTTCTGAAAAATGAAGATAGTTGTCCAGCTTCCAAAAAGTTTATTGTGTTTTCTAGTGGAG
+
AAABBFFFFFBAGGGGGGGGGGHHGHHHHHHHHHHHHGGGGHHHHHEFHHHHHHGHHGGGHHFHHHHHHHHHGEHGHHHHHHHGHHHHHFHFHHGFHHHHHHHHHGHHHHHHHHHHGHHHHGFHHHHHHHGHHHHHHHHHHHDGHHHHHHHHHHHHHGHGGGFGHHHHHHEHEGFH<GHHGGGGHHHHHHHHHHHHHG<GHHHHHHHHHHCGHHHFHHGFGHHEEGG.:;FFFGGGGGGGGGGGGGFFG0A
@M03495:530:000000000-LYBTV:1:2104:28408:13973 2:N:0:GTGACGTT+ATCTGGGA
ATATTTTGCCGTTGATAAACCAGCTAATCCTGAAAAAAAAATCAAAGCTAAAAACTACAATGCTAAGACCACGATGTGACTGCTATCAAAGTTAGATATATATGTAAATTATTCATCTGTCAAATCCTAGAATTATATCATACCTGCTCCAGCAATCACGACCTGTAATGGTTTAGTGGGTTGTTCACTGTTTCTGAAAAATGAAGATAGTTGTCCAGCTTCCAAAAAGTTTATTGTGTTTTCTAGTGGAG
+
BABBCFFFFFCCGGGGGGGGGGHHHGHHHHHGGHHHHGGGGHFGHFFFHFFHHHGHHGHHHHHHHHEHHGHHGGHEHGHHHHHHHHHHHHHEFHHHHHHHHHHHHGHHHHHHHHHHGHHGGHHFHHGHHHHHHHHHHGHHHHHBGHHBHCHFHC@GFFHGGCDGGHGHGHHHHHHHFHHHEFGCHHHHHGFHGFFGHHHGHGFFBFGHGHHFHHHHCGBGHHGHGGEFDBFGGGGGGBBFGBBFFGGGECE
@M03495:530:000000000-LYBTV:1:2104:26490:14007 2:N:0:GTGACGTT+ATCTGGGA
ATATTTTGCCGTTGATAAACCAGGACTCAGGCTGGACCAAAGCTCACATGCTGACAGATCGGAAGAGCGTCGTGTAGGGAAAGAGTGTTCCCAGATGTGGAGATTTTGGTGGTCGGCCGGTAATTTAAAAAAAAAATAATGCACTAACAGACACGAGCCGGGCGGTGCGGGTATGACGCACTGGCGGGCTGCCGTGACTTTAGGCCTCACGTGCAGTATATAATCGGGACCCTTCACTGCCATCCGTAGAG
+
ABBBAFFFFFBBGGGGGFGGGGHGGHHHHGCGHHGHHHHHHHHHHHHFHHHHHHFHHFBFGGGGGEHHGEFE>>B?GHGGHGHFF4FB@F4F3313@F4331B33B44>/?E/3//<///<</2>222222<//--0>11111<00/</0/.</<-----:----9------9/99/..---/..-----.;.-9-../////////./.:9;../;////////.:---..//.//;//////....../
@M03495:530:000000000-LYBTV:1:2104:27580:14010 2:N:0:GTGACGTT+ATCTGGGA
ATATTTTGCCGTTGATAAACCACCCTCCCTGTGGTCGTTATCTTGCTCCTTCTGTCGTCAACGAATTTACTAATTCCAAAGCTCACATGCTGACAGATCGGAAGAGCGTCGTGTAGGGAAAGAGTGTTCCCAGATGTGTAGAGCTCGGGGGGGGGCGTGTCATTAAAAAAAAACAAAAAGAAGTGTGGAGTCGAGTCGTGGTCATAACACCTAACCACACGGTTGCATTGTACAAACGAGAGAAGAACAGG
+
CABCCFFFFFCCGGGGGFGGGGGGGGHGGHHHHHFHGGGHHHHHHFHHGHHHHHEGGGGHGHGGGHHHHHHGHHHGFHHHHGHHHHHHHHHHBGFHHHHHGGGGHGHGGGGEG?FFGGGHHGBGBGB3DFGHHHHG3D33@22222?B?CG-;9-----./;90;000;@--9........./0090.0.;/;.-09-...:00000000.;00/.0...--..-.0000000000.....;.0/0////.
@M03495:530:000000000-LYBTV:1:2104:25894:14035 2:N:0:GTGACGTT+ATCTGGGA
ATATTTTGCCGTTGATAAACCACCCTCCCTGTGGTCGTTATCTTGCTCCTTCTGTCGTACGAATTTACTAATTCCAAAGCTCACATGCTGACAGATCGGAAGAGCGTCGTGTAGGGAAAGAGTGTTCCCAGATGTGTAGGTGTCGGTGGGGGGGGGGGGCTTTGAAAAAAAAAAAGCGACTAGTCGTCAGGTGGAGGCTGGCCAGATCTATCATTAGTGCGTGGCATAATCCGGATGCGAGATACTATGCA
+
CCCCCFFFFFCBGGGGGGGGGGGGGHHGGHHHHHHHGGGHGHHHHGHHHGHHHHFHGGFHGGHGHHHHHHHHHHHHHHHHHHHHHHHHHHGHHHHHHHGGGGHHHGFGGEF?GFHGGFHHHHGHD3DHHHHFGH3?333232@2/>/<////--9;-----./0000:.;----:....---000.....;00....;.....0..000:000000000:;..--/00000;.-9.-/-:--90:000000
@M03495:530:000000000-LYBTV:1:2104:20369:14051 2:N:0:GTGACGTT+ATCTGGGA
ATATTTTGCCGTTGATAAACCACCCTCCCTGTGGTCGTTATCTTGCTCCTTCTGTCGTCAACCACAACCACTTCTTGCCCTCCAAAGCTCACATGCTGACAGATCGGAAGAGCGTCGTGTAGGGAAAGAGTGTTCCCAGATGTGGAGATATCGGTGGGGGGCGGGGCAGTTAAAAAAAAAAAAAGACAGAGAATCAAGACATGCGCTACACTCAGACACTCTAACAGTAGAATAAGCACGTAATTGTTTCG
+
DCCCDFFFFFDCGGGGGGGGGGGGGHHGGHHHHHGHGGGHHHHHHHHHHHHHHHHHGGGHGHHGGHHGGGGHHHHHHHHHHHGHHHHHHHHHHHHHHHHHHHHHHHGGGGHHHGGGGGG?GFGFGGHHHHFGBDFHHHF/GF@G2>?1?11?/<//C-<---------.:00::B:BAC;-:--.:///://::00000//000..9-;0/0:/000//0/000000000:00:0000/9;/..0000/09
@M03495:530:000000000-LYBTV:1:2104:8092:14060 2:N:0:GTGACGTT+ATCTGGGA
ATATTTTGCCGTTGATAAACCAGCTAATCCTGAAAAAAAAATCAAAGCTAAAAACTACAATGCTAAGACCACGATGTGACTGCTATCAAAGTTAGATATATATGTAAATTATTCATCTGTCAAATCCTAGAATTATATCATACCTGCTCCAGCAATCACGACCTGTAATGGTTTAGTGGGTTGTTCACTGTTTCTGAAAAATGAAGATAGTTGTCCAGCTTCCAAAAAGTTTATTGTGTTTTCTAGTGGAG
+
BB@ABFFFFFBBGGGGGGGGGGHGHHHHHHHHHHHHGGGGGHFHHHHGHHHHHHGFHHHHHHHHHHHHHGHHGGHGHGHHGFHHHHHHHGHHGHHHHHHHHHHHHHHGHHHHHHHHHHHHHHEHHHHHHHHHHHHHHHGHHHHHHHEHHGHHHHGHFHGGGGGGGHGFHHGGHCGHGHFACFCAGHHHHHHHHHHHHHFHFFHGHHFHGGGFHHGFHHHHEGBCCGCEDFFGGGEGFGGFFGGFFBCBFFE
@M03495:530:000000000-LYBTV:1:2104:20646:14078 2:N:0:GTGACGTT+ATCTGGGA
ATATTTTGCCGTTGATAAACCACCCTCCCTGTGGTCGTTATCTTGCTCCTTCTGTCGTCAACGAATTTACTAATTCCAAAGCTCACATGCTGACAGATCGGAAGAGCGTCGTGTAGGGAAAGAGTGTTCCCAGATGTGGAGAGCTCGGGGGGCGGCGGGTTATGTAAAAAAAAAAAAGGACAGATACAGTAGAGGTCGTAAGCAGGTCCAAGACTGCGAGGTGATGCTGATAGTATGACCGTACGGAACGT
+
DDCCDFFFFFDCGGGGGGGGGGGGGHHGGHHHHHGHGGGHHHHHHHHHHHHHHHHHGGGHGHGGGHHHHHHHHHHHHHHHGHHHHHHHHHHHHHHHHHHGGGGGHHHGGGGGG?FFGGHHHHCGGH?3DFFGHHHH3322/2/=22/></@--<-<9---..0111:1<0<BCAC-<.././.::111111111/:/--...01/..:0<10./10/.---..1111<:10111111110-...-..<-..
@M03495:530:000000000-LYBTV:1:2104:7091:14081 2:N:0:GTGACGTT+ATCTGGGA
ATATTTTGCCGTTGATAAACCAGTCAGGAGTCCAAAGCTCACATGCTGACAGATCGGAAGAGCGTCGTGTAGGGAAAGAGTGTTCCCAGATGTGGAGATCTCGGGGGTGGCCGGATGATTAAAAAAAAAAAAAAAGCAAATAACGTGTGACACGGACATAATATTAAGTGATGCACACGAACAAATAGTATTGACCATGTGGACAAATATATGAGGCCACTCTTCTACTGCCAAACTCGGAAGTTATGACT
+
CCCCCFFFFFCCGGGGGGGGGGHHHHHHHGHHHHHHHHHHHHHHHHHGHHHHHHHHGGGEHHHGGGGAEBBGHGHGHHHHGG4@BGHGHHGHDF33?@33441?/>////0?/////11@1==FGCCGFGF?:-9..0/00000././.000;.----000;00009:000000000;--.--/.00000000000000B00000./0000;000/....9/;0000999:/0;/.00:....90000000
@M03495:530:000000000-LYBTV:1:2104:21937:14088 2:N:0:GTGACGTT+ATCTGGGA
ATATTTTGCCGTTGATAAACCAGCTAATCCTGAAAAAAAAATCAAAGCTAAAAACTACAATGCTAAGACCACGATGTGACTGCTATCAAAGTTAGATATATATGTAAATTATTCATCTGTCAAATCCTAGAATTATATCATACCTGCTCCAGCAATCACGACCTGTAATGGTTTAGTGGGTTGTTCACTGTTTCTGAAAAATGAAGATAGTTGTCCAGCTTCCAAAAAGTTTATTGTGTTTTCTAGTGGAG
+
BAABBFFFFFBBGGGGGGGGGGHHHHHHHHHHHHHHHGGGGGHFHGHHHGHHHHGHHFFGHHGHGFHHFHHHGGEGAGHFHHGHHFFHHHDFHHDGHHHHHHHHHHHHHHHHHHHHHHGHHHFFHHHHHHHHEHGHHHHHHHF2FGFHHHHHHHFHHHHGGGGGHFHHHHHHHHFHHHHHFGCAGGHHFHHHGGHHHHGHHHHGFHFHFHFHGHGCHHGHHHHFHBGEDFGB0FFFFGGG/C0CFBFG.9E
@M03495:530:000000000-LYBTV:1:2104:7890:14097 2:N:0:GTGACGTT+ATCTGGGA
ATATTTTGCCGTTGATAAACCAAAGCTCACATGCTGACAGATCGGAAGAGCGTCGTGTAGGGAAAGAGTGTTCCCAGATGTGTAGATCTCGGTGGGCGCCGGATCAATAAAAAAAAAAAAAGAGAAGCGAAGAGAAAGCGACAGCGGATTAAGGAATAGATAAAGGTAATCAGCTAAGGTACGAAGAGTCAATCGCAGGTACGTGACATAGTAGACTCAAACACGAAGAATACATTACGAACTATGTGTAT
+
DDCBCFFFFFDDGGGGGGGGGGHHHHHHHHHHHHHHHHHHHHHHGGG?HHHGGGGEGBFDGGHHHHHHHH5DBGGHHHHHFH443B44B41B1BE/1>/>/////B3D4?3DHCCD/@@D-..0/0/0-.--../000/..---.:---.00000/000:0000000000000:0000/000;..9..000:00....:.0:.:/..0;00;000:000000...;.9./;0000:0:...-.:0000000
@M03495:530:000000000-LYBTV:1:2104:8198:14116 2:N:0:GTGACGTT+ATCTGGGA
ATATTTTGCCGTTGATAAACCAGCTAATCCTGAAAAAAAAATCAAAGCTAAAAACTACAATGCTAAGACCACGATGTGACTGCTATCAAAGTTAGATATATATGTAAATTATTCATCTGTCAAATCCTAGAATTATATCATACCTGCTCCAGCAATCACGACCTGTAATGGTTTAGTGGGTTGTTCACTGTTTCTGAAAAATGAAGATAGTTGTCCAGCTTCCAAAAAGTTTATTGTGTTTTCTAGTGGAG
+
A>>AAFFFFFBAGCGGGFGGGGHGHHHHHHHHHHHGFCGGGHCGHBDGHFGFFHGHHHGGFFGHFFFHFFGHGGHGFBGEGGHHGHHHHGHFGHHHHHHGHHHHHHHHHHHHGHHHGHHHHHGHHHGHGHHHHHHHHHGGHHF2GHFHFFHGHGGHHGHGEFGGHFDGFHHDHHHHHHHE.F-<FGFHHFGFDGDFHE0GFHHGGHHHFEGGHHHFHHHFC0::CFA..090;FFFGGF9CBGGF00990:
@M03495:530:000000000-LYBTV:1:2104:8089:14131 2:N:0:GTGACGTT+ATCTGGGA
ATATTTTGCCGTTGATAAACCAGCTAATCCTGAAAAAAAAATCAAAGCTAAAAACTACAATGCTAAGACCACGATGTGACTGCTATCAAAGTTAGATATATATGTAAATTATTCATCTGTCAAATCCTAGAATTATATCATACCTGCTCCAGCAATCACGACCTGTAATGGTTTAGTGGGTTGTTCACTGTTTCTGAAAAATGAAGATAGTTGTCCAGCTTCCAAAAAGTTTATTGTGTTTTCTAGTGGAG
+
CCCCCFFFFFCCGGGGGGGGGGGHHHHHHHHHHHHHHGGGGHHHHHHGHHHHHHGHHGGHHHHHHHHHHHHHGGHGHHHHHHHHHHHHHHHHHHHGHHHHHHHHHHHHHHHHHHHGHHHHHHHHHHHHHHHHHHHHHHHHHHHGHHGHHHHHHHHHHHHGFGGGHHHHFGFGHHGHHHHGAGGGHHHHHHGHHHFFHHHFGFHHH0CGHHCCBGG0GHB0GHFHHBE.C00;FFFFFF/BCF9FBB;B?BE
@M03495:530:000000000-LYBTV:1:2104:24409:14131 2:N:0:GTGACGTT+ATCTGGGA
ATATTTTGCCGTTGATAAACCAGCTAATCCTGAAAAAAAAATCAAAGCTAAAAACTACAATGCTAAGACCACGATGTGACTGCTATCAAAGTTAGATATATATGTAAATTATTCATCTGTCAAATCCTAGAATTATATCATACCTGCTCCAGCAATCACGACCTGTAATGGTTTAGTGGGTTGTTCACTGTTTCTGAAAAATGACGATAGTTGTCCAGCTTCCAAAAAGTTTATTGTGTTTTCTAGTGGAG
+
?A?AAFFDFFBBGGG5B5AGGGGHHHHHHHHFH33FG2A2AGGHFGFFGEHFBFABGFFHH3GDG5FBFHFGEEEEGFFFDF3FGHHHBGHHHHHHBFF4FHGHDDH4GFGGHG4FHHHFHH444FFHFH3BGGHH4GHFHHEHFHHFFHHHGHED<<GDB/AFFHG1<1?1?F<GHFAHAFDDE1FDFHHFFHHH0=<DH.GH0C.CADGHFCC00/GGHHHFE0..CCFGEFFGGFB:BFFFF0CF?FE
@M03495:530:000000000-LYBTV:1:2104:15199:14143 2:N:0:GTGACGTT+ATCTGGGA
ATATTTTGCCGTTGATAAACCAGTTGGCTCTAGCTGCCATGCAATGTCACAACCACTTCTTGCCCTCCAAAGCTCACATGCTGACAGATCGGAAGAGCGTCGTGTAGGGAAAGAGTGTTCCCAGATGTGTAGATCCCGGGGGGGGCCGGGTCATTTAAAAAAAAAAAAAAAGAAATTGTAGGTGACATAGTCGATGACAAATGACACTGGAGACGGACTGATGATCGGTAGTCGTAGTGGTAGATTAGTAG
+
DDDDDFFFFFDCGGGGGGGGGGHHHHHHHHHHGHHHHHHHHHHHHHHHHHHHGGGGGHHHHHHHHHHGHHHHHHHHHHHHHHHHHHHHHHHGGGGHHHGGGGFG?FGHGHHHHHHHHDBFHHHHHHH?GF43?442?/B/</-:B----:.-.0:0099;FCF-;9;----.9./00000000000009000...00000/0000000://.0..;.--.09;000..:..00...:9/.00000900:00
@M03495:530:000000000-LYBTV:1:2104:26680:14144 2:N:0:GTGACGTT+ATCTGGGA
ATATTTTGCCGTTGATAAACCACCCTCCCTGTGGTCGTTATCTTGCTCCTTCTGTCGTCAACGAATTTACTAATTCCAAAGCTCACATGCTGACAGATCGGAAGAGCGTCGTGTAGGGAAAGAGTGTTCCCAGATGTGTAGATTTACGTGGTGGCAGTGTCTAGTTAGCAAAAATGAAACGTTGTGCTGTTAGTTGTAATGCTTTTGAACCTTCTAGATTTTCGAGCGGTAAACTTCTCACTACTCTTGCT
+
BBBBBFFFFFB>EGGGGBFGGGGGGHGGGGGHHHFD?EGHDHFHHHHHGHHHHHHHGGGGGHAFGHHHHEGGEHHHHHEHCBGFBFHHHBEG4GHHFHGGGGFGHG2EEEGFEGGEDFFHEHGCHH33B3?FGHH3FDF32222@22?@2//</00/0111111111111<>F.<1111<.</.<.000=<0=00<=0000000000.00::0/000000009-./.--..900000000009/00/////
@M03495:530:000000000-LYBTV:1:2104:12358:14154 2:N:0:GTGACGTT+ATCTGGGA
ATATTTTGCCGTTGATAAACCACCCTCCCTGTGGTCGTTATCTTGCTCCTTCTGTCGTCAACTCCAAAGCTCACATGCTGACAGATCGGAAGAGCGTCGTGTAGGGAAAGAGTGTTCCCAGATGTGTAGATCTCGGGGGGGGGCGGGTCGTTTAAAAAAAAAAAAAAGAGCACAGTAGGTAAGACGAAACAGGAACTGGTAAATGAAGCGAATAGTGCTAGTCGATGGAGAAGGTGTGTCTGGTACGGCTG
+
CCDCCFFFFFDDGGGGGGGGGGGGGHHGGHHHHHHHGGGHHHHHHHHHHHHHHHHHGGFHGHHHHHHHHHHHHHHHHHGHHHHHHHHHGGGGHHHGGGGGD/BBGFGHHHFHBFD??GHHHHGBBGD3333?3BBC/>/--<-----<---<.<00<FABF--<---..</0.//000<000<00.-9.-/<..<.0</0000:000:0-.--.000000000...0.//0.<.000.:000/000..---
@M03495:530:000000000-LYBTV:1:2104:4598:14160 2:N:0:GTGACGTT+ATCTGGGA
ATATTTTGCCGTTGATAAACCAGCTAATCCTGAAAAAAAAATCAAAGCTAAAAACTACAATGCTAAGACCACGATGTGACTGCTATCAAAGTTAGATATATATGTAAATTATTCATCTGTCAAATCCTAGAATTATATCATACCTGCTCCAGCAATCACGACCTGTAATGGTTTAGTGGGTTGTTCACTGTTTCTGAAAAATGAAGATAGTTGTCCAGCTTCCAAAAAGTTTATTGTGTTTTCTAGTGGAG
+
BBBBBFFFFFBBGGGGGGGGGGHHHHHHHHHHHHHHHGGGGHHHHHGHHHHHHHGHHHHHHHHHHHHHHHHGGGHFHHHHHFFHHHHHHHHHHHHHHHGHHHHHHHHHHHHHFHGHHHHHHHHHHGHHHHGHHHHHEHHHHHHHHHGEHGEFFGGHHFHGCCGGHGGHDHFFDFCDGGHF<FCFHHHHHHGHGFHHHHHHAHHFHGGHHHHGFHGHFFHFHGHEFFGF.:CFFGGGGGGBFG0FGGGGFGE
@M03495:530:000000000-LYBTV:1:2104:23152:14180 2:N:0:GTGACGTT+ATCTGGGA
ATATTTTGCCGTTGATAAACCAGGGACTCAGGCTGGACCAAAGCTCACATGCTGACAGATCGGAAGAGCGTCGTGTAGGGAAAGAGTGTTCCCAGATGTGTAGATCTCCGGGGTCGGCGGAGCGATTAAAAAAAAAAAAATAGGTACCGATAGATATAGTGTGCTACAGATGAAAAGGGAAAGAGTGTTGTTCGGTATGAATGGCTGGCGGAGGTCAGGCAGAGATGCGGGCGGCATTAGTGCGAAGCGTG
+
CCCCCFFFFFCCGGGGGGGGGGHGGGGHHHHGHHHGHHHHHHGHGFGHHHGHHHHHHHFGHHGGGEGHHGGGGEGG2FHGHHHHFHFGF4@FHHFHHFB4G4?444D43>/>>//>//>/////-><.=1GH?-<@@---.9000090..9-.00000000000000000000000/.....;//9000./.;.-...0;0000//...-----./0;/;....;000---------000900-.----..
@M03495:530:000000000-LYBTV:1:2104:2796:14193 2:N:0:GTGACGTT+ATCTGGGA
ATATTTTGCCGTTGATAAACCAGCTAATCCTGAAAAAAAAATCAAAGCTAAAAACTACAATGCTAAGACCACGATGTGACTGCTATCAAAGTTAGATATATATGTAAATTATTCATCTGTCAAATCCTAGAATTATATCATACCTGCTCCAGCAATCACGACCTGTAATGGTTTAGTGGGTTGTTCACTGTTTCTGAAAAATGAAGATAGTTGTCCAGCTTCCAAAAAGTTTATTGTGTTTTCTAGTGGAG
+
B@BBBFFBF@AAGGCGGGGGGGCHGHHHHFHFHHFHFGGGEHHHHFHGHFGFBG1FGGAFEGHHHGHHECGHGEHGF4FGHFFHHHHHHGHGHFGFHHGG4GGHGFHHGDHHHHHHHHHHHHHHHH3GGHFFHHFHGHEHHHGGHFHHEFHHBFHF1CGGGGGAHHHFGHFFBFHHHHGHGGGGHHFGHFGGFFFFFHHGGGGFHH0CCG;CFHE0;GBHBGFCC0C.9CFBFGGBBFBBBBBGEFBF?9A
@M03495:530:000000000-LYBTV:1:2104:16260:14208 2:N:0:GTGACGTT+TTCTGGGA
ATATTTTGCCGTTGATAAACCACCCTCCCTGTGGTCGTTATCTTGCTCCTTCTGTCGTCAACGAATTTACTAATTCCAAAGCTCACATGCTGACAGATCGGAAGAGCGTCGTGTAGGGAAAGAGTGTTCCCAGAAGTGTAGATCTCGGTGGTGGGCGTATACGTAAAAAAAAAAAAAAGCTGCAGGACGGGCAGCACTGGTAGAAACAGGAACTGAGCTGGGAAGATTACATGCGGAAGATGTAGTACTCG
+
CCCDDFFFFFDCGGGGGGGGGGGGGHHGGHHHHHHHGGGHHHHHHHHHHHHHHHHHGGGHGHGGGHHHHHHHHHHHHHHHHHHHHHHHHHHHHHHHHHHHGGGGHHGGGGGFG?BFGGGHHFHHHHBDDGHH2F2BBF3@22>DGFFFEEA<//>/>--.110>10<1<-E-@E----9.000/0...-----.:..://000000///../.0000000;.;0.:00000000.---..0000:;00:0.
@M03495:530:000000000-LYBTV:1:2104:4200:14229 2:N:0:GTGACGTT+ATCTGGGA
ATATTTTGCCGTTGATAAACCAGCTAATCCTGAAAAAAAAATCAAAGCTAAAAACTACAATGCTAAGACCACGATGTGACTGCTATCAAAGTTAGATATATATGTAAATTATTCATCTGTCAAATCCTAGAATTATATCATACCTGCTCCAGCAATCACGACCTGTAATGGTTTAGTGGGTTGTTCACTGTTTCTGAAAAATGAAGATAGTTGTCCAGCTTCCAAAAAGTTTATTGTGTTTTCTAGTGGAG
+
BBBBBFFFFFBBGEGGGGGGGGHHHHHHHGHHHHHGHGGGGHGHHHGHHGFFHHGHHHHGHHHHHBFHHHHHGFEGGHHFHHHHHHHHHGHHHHHGHHFHHHHHGHHHHHHHHHHHHHHHGHHFHHHHHHHHHHHGHHHHHHHHHHHHHFHHHFHHHHHGGGGGHHGGHHHGHHHHHHFGDFCGHFBFHHHHGHHHHDGFFHHDFFHHHHHHHHHEFHHFHHGHHBG?DBFGGGGGGFCFFFFFFBFFFFE
@M03495:530:000000000-LYBTV:1:2104:8261:14278 2:N:0:GTGACGTT+ATCTGGGA
ATATTTTGCCGTTGATAAACCAGAACCATCCAAAGCTCACATGCTGACAGATCGGAAGAGCGTCGTGTAGGGAAAGAGTGTTCCCAGATGTGTAGATCTCGGGGGGGGCCGGAGTAATTAAAAAAAAAAATAAAGGGAAGTAAGAGCATAGAGACAAACGTACGAAAGAGTTAAGAGGAAAGTACTGGCAAGAGGTGAGGTCTAGATAAATGTCTGGACAGACAGACAAGTATACGTGTGGAGAGGGCGAT
+
CCCCCFFFFFDDGGGGGGGGGGHHHHHHHHHHHHHHHHHHHHHHHHHHHHHHHHGGGGHGHGGGGEEBBGGGHHHHHHGHFBFHHHHHHG4G443@44@B1F/>E--<-----<<B0:00<<BFFB-<--.:<000....<00000/0000<00////..<.9-....//0000000..//.000000./0./..<.<:.:/00<00000:0B::0/0.0./.://.//.0<000.0/:.<0.0....---
@M03495:530:000000000-LYBTV:1:2104:22224:14295 2:N:0:GTGACGTT+ATCTGGGA
ATATTTTGCCGTGATAAACCAAAGCTCACATGCTGACAGATCGGAAGAGCGTCGTGTAGGGAAAGAGTGTTCCCAGATGTGTAGATCTCGGTGGGCGCCGGATCATTAAAAAAAAAAAAAAACAAGAGACCTAGGTTGTGCGGTATGGTAAGACATTCGAATCGGATACAAAAGTGCATATGTGGAAAGTGCGTAGTAACTGTGTGCGCGACACAGTGTTCGGGTATGGAGTGTATAATGATAGTAGCACG
+
DDECDFFFFFECGGGGGGGGGGHHHHHHHHHHHHHHHHHHHHHGGGGHHHGGGGFGFGHGFHHHHHHGHFBFGHHHHHHEG54B4444@1F1?A/1>//>////B4F4B??GGGFCD/>-<-...//<//.000/:1/..1.-...0/<11010/11111<0....<.0100<<0111111<110000.111-..-<<1:11111.1.-9<---/:01111.-.9-00/1/<.111:11<B111111<10-
@M03495:530:000000000-LYBTV:1:2104:28076:14300 2:N:0:GTGACGTT+ATCTGGGA
ATATTTTGCCGTTGATAAACCAGGGACTCAGGCTGGACAAAAGCTCACATGCTGACAGATCGGAAGAGCGTCGTGTAGGGAAAGAGTGTTCCCAGATGTGTAGAGCTCTGTGGGGGCCGGAGAGTTAAAAAAAAAAAACAGTAATTTTCCTTTCTGTGCGTTTTCGATCTTGATCCTGCACCTCACCACAGTACTTCCTACTTTCTGTAGCCTCACTGTTTCGCCATACTGTACACACAATTCGTGACATT
+
BAAABFFFFFCCGGGGGGGGGGHGGGGHHHHGHHHGGHHHHHGHHGGHBFFHHHBFFHHHHHGGGGHFHGEEE0EBCEFGGHHEFHFGB4BGBHGHHHFFB@343B?E4B4D?/////</////2D2@1F1D?<@--<:./0000:0;000;0000:00.:.-.0-.0..;0;;0000//://9/..9...://///;///;////////////:.:/B//9...../;:/://://...///././9;//
@M03495:530:000000000-LYBTV:1:2104:29068:14310 2:N:0:GTGACGTT+ATCTGGGA
ATATTTTGCCGTTGATAAACCAGTCTCCCTGTGGTCGTTATCTTGCTCCTTCTGTCGTCAACGAATTTACTAATTCCAAAGCTCACATGCTGACAGAGCGGAAGAGCGTCGTGTAGGGAAAGAGTGTTCCCAGATGTGGAGAGCTCGGGGGGCGGCGGGTCGATATAACAAAAAAACATGAAACATACATTTCTCCGTTCGTATGTACTATCATCATATTCACTAGTGTTCTGCATCTACTACTCGCATTG
+
CBBCCFFFFFCCGGGGGGGGGGHHHHHHGHHHHGHHGGGHHHHHHHHHHHHHGHHHGGFHGHGGGHHHHHHHHHHHHHHHHHHGHHHHHHHHHHHHGHHGGGGGHHHGGGGFG?FFHGHHHHFHGHHF?3GFH/DG3222=2//2@///>-----:-------..-9000;AAA--..000090/00900000000.90/.9///00000:0000;090000000009;0000000000;00000.9-..0
@M03495:530:000000000-LYBTV:1:2104:21908:14321 2:N:0:GTGACGTT+ATCTGGGA
ATATTTTGCCGTTGATAAACCACCCTCCCTGTGGTCGTTATCTTGCTCCTTCTGTCGTCAACGAATTTACTAATTCCAAAGCTCACATGCTGACAGATCGGAAGAGCGTCGTGTAGGGAAAGAGTGTTCCCAGATGTGTAGATCTCGGGGGTCGCCGGGTAATTAAAAAAAAAAAAAGAACAGAGAATATGGTGTGTGATGTGGTGAGCAGAAGAACAAAGAAACACTTAACAACTACAGTGTGATAGAGG
+
DDDCDFFFFFECGGGGGGGGGGGGGHHGGHHHHHHHGGGHHHHHGGHHHHHHHHHHGGGHGHGGGHHHHHHHHHHHHHHHHHHHHHHHHHHHHHHHHHHHGGGGHHHGGGGEE?GGHGHHHHGHGF3BDHHHHGEG3?B3222DD20?/>@-.<-.<--<-/11111109AB-B-@-...<<////0:111111.<.:111110/91.00///00///<.//.///<0111110<0000:<1:1111111/
@M03495:530:000000000-LYBTV:1:2104:18922:14321 2:N:0:GTGACGTT+ATCTGGGA
ATATTTTGCCGTTGATAAACCAGCTAATCCTGAAAAAAAAATCAAAGCTAAAAACTACAATGCTAAGACCACGATGTGACTGCTATCAAAGTTAGATATATATGTAAATTATTCATCTGTCAAATCCTAGAATTATATCATACCTGCTCCAGCAATCACGACCTGTAATGGTTTAGTGGGTTGTTCACTGTTTCTGAAAAATGAAGATAGTTGTCCAGCTTCCAAAAAGTTTATTGTGTTTTCTAGTGGAG
+
CABCCFFFFFCBGGGGGGGGGGHHHHHHHHHHHHHHHGGGGHFHHHFHHHGGHHGHHGHHHHHHHHHFHFHHGGHGHHHHHHHHHHHHHGGHHHGHHHHHHHHHHHHHHFHHHHHHHHGHHHHGHHHHHGHHHHGHHHHGHHHHEHEHFHHHHGHHHHHGGGGGHHHFHHHHHFHFFGHAEGGGGGHFGHHHGHFHGHFHHHHH0GCHHHGCGHHGFFGHFHHHHHHFGFGFFFFGGGFGGBFBFGGGFFE
@M03495:530:000000000-LYBTV:1:2104:6735:14347 2:N:0:GTGACGTT+ATCTGGGA
ATATTTTGCCGTTGATAAACCAGTCAGGAGTCCAAAGCTCACATGCTGACAGATCGGAAGAGCGTCGTGTAGGGAAAGAGTGTTCCCAGATGTGGAGATCTCGGGGGTGGGCGGCTAATTTAAAAAAAAAAAAATAAAAAAAGGAGGGGCTATCGCAACTAACACAGTTCATATGTGACCACACCATGACTTCGGAATCATCTACTGAGAGGGTGAATACTGCTTTCAAAGACGCGTCGACTGCGGACGTC
+
BABBBFFFFFBAFGGGGGGGGGHGHHHHHGFGHHGHHHHHHHHHHHH5BGEHGHFHFD1BFEGGEGE0EBBFGEGHHHGH@FB4BGHHHGFH@F3B?33@4B11/>E//>>?//<-.11111<FD1DFC:C-B-.90;;09-../.;----.//;...-//;///..///:;/////////.....////;//..9.;//////9FFF///...9.//9/9//;9///////..-9-@9--../.----..
@M03495:530:000000000-LYBTV:1:2104:21781:14356 2:N:0:GTGACGTT+ATCTGGGA
ATATTTTGCCGTTGATAAACCAGCTAATTCCAAAGCTCACATGCTGACAGATCGGAAGAGCGTCGTGTAGGGAAAGAGTGTTCCCAGATGTGTAGAACACGGGGGGCGCCGCGAAATTAAATAAAAAAAATAATGGGAGTAAGACTTGGGTTGGCGCGAGCTATAATGGAAGAGAGAGCAGTAGGGGAAAGAGTGTGGAGGTGGAGGTCGTGAGCTAGAGAGAGGGACGTCGGTACGCCAGAGCACCAGAG
+
CCCCCFFFFFBAEGGGGGGGGGHHHHHHHHHHHHHGHGHHHHHHHHHFHHFHHHEEFDHFGGGGEAEBBDFGHHHHEGFG55BFGGHEFHFGB4@44@3?1>///--9------;;.///::/9BF/-;-.///;/....//;9//;//...--/;.----.//9/////9/;...9..//9//9.....././::/./.9.999...9--././////:/;......-..9--....-.-..//..;9.:
@M03495:530:000000000-LYBTV:1:2104:12674:14361 2:N:0:GTGACGTT+ATCTGGGA
ATATTTTGCCGTTGATAAACCAGCTAATCCTGAAAAAAAAATCAAAGCTAAAAACTACAATGCTAAGACCACGATGTGACTGCTATCAAAGTTAGATATATATGTAAATTATTCATCTGTCAAATCCTAGAATTATATCATACCTGCTCCAGCAATCACGACCTGTAATGGTTTAGTGGGTTGTTCACTGTTTCTGAAAAATGAAGATAGTTGTCCAGCTTCCAAAAAGTTTATTGTGTTTTCTAGTGGAG
+
BABBBFFFFFBBGGGGGGGGGGHHHHHHHHHHHHHHHGGGGHHHHHHHHHHHHHGHHHHHHHHHHHHHHHHHGGHGGGHHFGFHHHHHHHHHHHHHHHGHHHHHHHHHHHHHHHHHHHHHHHHGHHHHHHHHHHHHHHHHHHBCGHHGGGHGGHHHGHHGGGGGHHHGHHHFHHHGGHGHFGGFHHHHHHHHHHHHHFHHHHHHHGHHHHCGGHG0GGHHFHHFHGEFFBFGGGFEFEFGGGGGGFBB.;A
@M03495:530:000000000-LYBTV:1:2104:9445:14363 2:N:0:GTGACGTT+ATCTGGGA
ATATTTTGCCGTTGATAAACCACACTTCTTGCCCTCCAAAGCTCACATGCTGACAGATCGGAAGAGCGTCGTGTAGGGAAAGAGTGTTCCCAGATGTGTAGATCTCGGGGGTGGGCCGATCATTAAAAAAAAAAAAAAAAGACATCTAGGTTGTCCGCTAGTTACGTAGTCCAAACGCATAGTTACGCTCAATCGATGCTACAGTGATATACGCGCAACACACGCTTCTGCTATAGCACGTCTCATGCGAT
+
CCCCCFFFFFDCGGGGGGGGGGGHGHHHHHHHHHHHGHHHHHHHHHHHHHHHHHHHHHHHGGGGHHHGGGGGG?FGHGGHHHHHGHBBFGHFHGGGFG443@4B441?/>E/////////>?11111FG@DGCC------..//<000:000/.009-.<.00:0<<0..00000<.<-..00000.....000.<.0.000<000000000..-----..9.--.9.00000000000-../<0000.<.
@M03495:530:000000000-LYBTV:1:2104:16305:14377 2:N:0:GTGACGTT+ATCTGGGA
ATATTTTGCCGTTGATAAACCAAAGCTCACATGCTGACAGATCGGAAGAGCGTCGTGTAGGGAAAGAGTGTTCCCAGATGTGTAGATCTCGGGGGTGGGCCGGCCAATAAAAAAAAAAAAAAATCACGATTGGAAGGGTGGGGTGGGCGAAAGACGTCAGAGAAAGTGATCAAGACAGCAATAAACATCAAAAGATAGTACGGGCGTGGAGAAGTGAAATGTATCCTCTGAATGAGTGACGTTCAAGAGGC
+
CCCCCFFFFFCCGGGGGGGGGGHHHHHHHHFHGHHHHHHHHHGHGGGGHHHGGGGEGAFFGGHHHHGHGH5@FGBGFHHFFH4F344BE4B1/////</////////22111<>CG?------.;;/.9....0;/....---.--9.----9B...:..:/.:9/9/:////;/./...9//////9/////;;//9///..-:----9./9////////////////;/////9////..../9//...
@M03495:530:000000000-LYBTV:1:2104:22673:14378 2:N:0:GTGACGTT+ATCTGGGA
ATATTTTGCCGTTGATAAACCACCCTCCCTGTGGTCGTTATCTTGCTCCTTCTGTCGTCAACGAATTTACTAATTCCAAAGCTCACATGCTGACAGATCGGAAGAGCGTCGTGTAGGGAAAGAGTGTTCCCAGATGTGTAGGTCTCGGGGGTGGGCGGGTCATTAAAAAAAAAAAAAGTATGATGCAGGGATGAGGACATGTGTTAGTAGACGCAGTCAGGTCAGGTCACTAGTGATCGACGTTCTTGACG
+
CCCCCFFFFFECGGGGGGGGGGGGGHHGGHHHHHHHGGGHHGHHHHHHHHHHHHHHGGGGFHGGGHHHHHHHHHHHHHHHHHHHHHHHHHHHGHHHHHHHGGGGHHHGGGGGG?GGHGFHHHGHHHDDFHGHHFHHGH33222@222?/<E-<--.-:---<11111:C--@@C-<<.01:1::1101.-./.<0/0./00<11/11<11:1.---.001/1<0//:000<1011:11..---./.111<.
@M03495:530:000000000-LYBTV:1:2104:26297:14379 2:N:0:GTGACGTT+ATCTGGGA
ATATTTTGCCGTTGATAAACCACCCTCCCTGTGGTCGTTATTGCTCCTTCTTACTAATTCCAAAGCTCACATGCTGACAGATCGGAAGAGCGTCGTGTAGGGAAAGAGTGTTCCCAGATGTGTAGAGCTCGGGGGGCGCCGGATGATTAAAAAAAAAAAATAAAACAGTAGTCATGGATGCTCGCCGCGCGCATGAGCATAGTGGAGTTGACGAGCGATATCAGACTGTGACTCAAGTTACGCGATGCTCA
+
CCCCDFFFFFDDGGGGGGGGGGGGGHHGGHHHHHHHFFGGHHHHHHHHHHHHHHHHHHHHHHHHHHHHHHHHHHHHHHHHHHHHGGGGHHHGGGG@FFGHHGFHHHHHFGF4BGHHHHHE4?4?3?343B<C/>?9-:-----:-;;BB009:D;AB--:.0000:./000:00000009/00;:--------..000000000.0.0/000;.--99.;:0000000090090000:000;.---..000
@M03495:530:000000000-LYBTV:1:2104:18534:14382 2:N:0:GTGACGTT+ATCTGGGA
ATATTTTGCCGTTGATAAACCAGCTAATTCCAAAGCTCACATGCTGACAGATCGGAAGAGCGTCGTGTAGGGAAAGAGTGTTCCCAGATGTGTAGATCTCGGTGGTCGCCGGATCATTAAAAAAAAAAAAAAATGGGAATCAGAACAAGTCTGGTCAAGAAGGCTAGGCGAAATAAAACGATCTCCAAGGGACAGTCGAACTCATGCCAAATATGAGGACACAAGTGGCTCGGAACTGGTATACACTACTC
+
CDCCDFFFFFDCGGGGGGGGGGHHHHHHHHHHHHHHHHHHHHHHHHHHHHHHHHGEFFGGGGGGGEGABGHGGHHHHHGHD5FGGGHHHG4G443@4444FF1?A13>//>///<03FB3FGFCCCC@@-<-<.<0./0:0<00:///<1::1/<11000:/..<C../-<--.11110-....10<00...<..0:.....1011100:/011<11/0././9.110..0-<..<0</11111101//10
@M03495:530:000000000-LYBTV:1:2104:20623:14397 2:N:0:GTGACGTT+ATCTGGGA
ATATTTTGCCGTTGATAAACCAGCTAATCCTGAAAAAAAAATCAAAGCTAAAAACTACAATGCTAAGACCACGATGTGACTGCTATCAAAGTTAGATATATATGTAAATTATTCATCTGTCAAATCCTAGAATTATATCATACCTGCTCCAGCAATCACGACCTGTAATGGTTTAGTGGGTTGTTCACTGTTTCTGAAAAATGAAGATAGTTGTCCAGCTTCCAAAAAGTTTATTGTGTTTTCTAGTGGAG
+
CBCCCFFFFFCCGGGGGGGGGGHHHHHGGHHHHHHHHGGGGHHHHGHHHHHHGHGGHHHHFHHHHEHHHGHHGGHGFGFHHHEFFGFHHHHGHHHHHHHGFHHHHHHHHHHHFHHEHHEFGHHHHHFHHHGHHHHHHHGHHHGHFHCGHBFGFGGHFGHGGGCGHHGHHHHFGHFF1FGHGGCGGHHHHFHHHFHHGHHGHHHHFGBHBGGBGCC00C:CHFHHHHGEEFGEGGFGGGFGGGBFFGFFGBE
@M03495:530:000000000-LYBTV:1:2104:12677:14398 2:N:0:GTGACGTT+ATCTGGGA
ATATTTTGCCGTTGATAAACCACCCTCCCTGTGGTCGTTATCTTGCTCCTTCTGTCGTCAACGAATTTACTAATTCCAAAGCTCACATGCTGACAGATCGGAAGAGCGTCGTGTAGGGAAAGAGTGTTCCCAGATGTGTAGATAGAGGGGGTGGGCGGGTCATTAATAAAAAAAAACGATACCCGGGCGAGCATAAACGGTCTCGATAGACAAGAGACGAAGAGAGCGTAAGGGACATAGCAGATGAGAGA
+
BCBBCFFFFFCCGGGGGGGGGGFFEAGECGFHFH2AEAEHDHEGHHHHFFHHHFHFGGGEEHGGAAGHHHGHFHFHHHFFHGFHHHFHHHGHHHHHFFFHGEGGHHHGFFGEF?BFFEGGHHFGFD33BFFGGGH33B33>22222@2/><>---.-----9000000;0F0---;.-...-//.-----:--://:/.....///:.9///....;..--..9...-..../...;/////////9///.
@M03495:530:000000000-LYBTV:1:2104:7044:14398 2:N:0:GTGACGTT+ATCTGGGA
ATATTTTGCCGTTGATAAACCAGAGGACTCAGGCTGGACCAAAGCTCACATGCTGACAGATCGGAAGAGCGTCGTGTAGGGAAAGAGTGTTCCCAGATGTGTAGATCTCGGGGGGGGCCGGATCATTAAAAAAAAAAAAGTAAGGTAGTGAAGGTCTAACTACAGTAGGATCAGGATTACGGAAGGGGGACGTATAGGACAGTGAGCGTCAGATGTGAAGCTTCAGCGGTGTAAGGTTATTCTCTGCATGA
+
CECCCFFFFFEEGGGGGGGGGGHHHGHHHHHHHHHHGHHHHHHHHHHHHHHHHHHHHHHHHHHGGGGHHHGGGGGGBEFGGGHHHHH@FBBFGHHGEHHGB4@B4B444BF/<<:-<-9<--9-.<<11BFFD-<<--9.01110<100/111001111011000111001/.00<0100.......-----..10100</<01100-.9..111111110011111.9.9<:110<010111<1101:1:
@M03495:530:000000000-LYBTV:1:2104:14397:14408 2:N:0:GTGACGTT+ATCTGGGA
ATATTTTGCCGTTGATAAACCACCCCTTCTTGCCCTCCAAAGCTCACATGCTGACAGATCGGAAGAGCGTCGTGTAGGGAAAGAGTGTTCCCAGATGTGTAGATATCGGGGGGGGGCCGATTATTTAAAAAAAAAAAAATATAGATATAGCAGGCATTAGGAAAAACCGTGTAAGAGACAGACTATAGTGGCAATCAGGAATTAAGTGTAGAGCATGATGTATGTAGGTACTGATGAAGACAGCACCACAG
+
AABBBFFFFFBBGGFGGDGGGFGGGGFGHGGHHHHHGGHCHGHHHHGHFHFHHGHHHH5EGFFGGHHHGFGG>EBBEGGGGHGHHHGB4BFBBEG33BF443444B4///>/-;-------../9//;FBBFFB@@-9-.////////99///...//;9/9//....-...99/;/...././//////...///99//./;///;:////9///9////9//:///:///;/9/;/////...9....9
@M03495:530:000000000-LYBTV:1:2104:27640:14411 2:N:0:GTGACGTT+ATCTGGGA
ATATTTTGCCGTTGATAAACCAGGACTCAGGCTGGACCAAAGCTCATATGCTGACAGAAAGGAAGAGCGTCGTGCAGGGAAAGAGTGACCACAGACGTGGAAGGGTCAGGGTGGGCTGCAGACTTAGCAACATGAAGACCAATAATTGTTGTAGGTGTCGTATTCTACGCAACTTGCTGCGAAATTTTGATTGATGTACGATGCGGGTTAGGCTTATGCTGTTTTGCTGGGACACAGCAGATAGTTTACCT
+
A1>AA33BBD11AEAAGGF110AFGEHABBFFGAEHCCGHHHADAG1FEG2DF1011011A00BCGABEG?>>E//10//0/>B0BF1111//0BB>?///10//000B000////0?/0B1012B@1110@01<11>0<0/111111?1<01111111.><0>11<1.-.--/000=0<;-::;;00;:;00000000.....;--9.../;0//9//9///:9-/99/;-9-9-----/99////////
@M03495:530:000000000-LYBTV:1:2104:11424:14415 2:N:0:GTGACGTT+ATCTGGGA
ATATTTTGCCGTTGATAAACCAGCTAATTCCAAAGCTCACATGCTGACAGATCGGAAGAGCGTCGTGTAGGGAAAGAGTGTTCCCAGATGTGTAGATATCGGTGGGGGCCGTGTCATTAAAAAAAAAATAAAAGGGGAGCAAGGGGGTATGATAGGACGAAGCTAATATGATGGTATGTGTAACAATGGTGTAAAAGATAAATTGTGGAGTTTAGTTGTGAAGATATATGTGTAGCGATAGCGTAATTGAA
+
CCCCDFFFFFDEGGGGGGGGGGHHHHHHHHHHHHHHHHHHHHHHGHHHHHHHHHGGGGHGHGGGGEE1BGHGFHHHHHHH@DFGHHHHHHHH44BB44BBF/1??//>/////0B?3B3333BCB</A0111>=..-.-..//..--<.<<<1:</:0---.-01111111<1001<0<111111000011.01111.:11111111.0.0/111<1<1.1111<11<<:111:1<--...:-....1:11
@M03495:530:000000000-LYBTV:1:2104:7928:14416 2:N:0:GTGACGTT+ATCTGGGA
ATATTTTGCCGTTGATAAACCAGGACTCAGGCTGGACCAAAGCTCACATGCTGACAGATCGGAAGAGCGTCGTGTAGGGAAAGAGTGTTCCCAGATGTGGAGATCTCGGTGGGGGGCGGAGCATTAAAAAAAAAAAAATAGAATGTGATAGGTGTAACGAGTGTAATATATACAACAAAAGAGAAAGGTGTAAATAGTGTAAGAGAGCGTTATGTATGATCATAAAAAAGATCAACATATGTGTAAGAGTC
+
DCCDDFFFFFCCGGGGGGGGGGHGHHHHHHHHHHGHHHHHHHHHHHHHHHHHHHHHHHHHGGGGGHHHGGGGEFBFGGGGHHHHHGHBBBDGHHFFHFH331333B4BF/EE//<-------90111:BBBFF-D;->.001111111111/100011.....1:<1111111100...././<000.<0<01111011111110/..-<..<1111:1111111110-..01<0/0/:1111:1111010
@M03495:530:000000000-LYBTV:1:2104:22383:14420 2:N:0:GTGACGTT+ATCTGGGA
ATATTTTGCCGTTGATAAACCAGCTAATCCTGAAAAAAAAATCAAAGCTAAAAACTACAATGCTAAGACCACGATGTGACTGCTATCAAAGTTAGATATATATGTAAATTATTCATCTGTCAAATCCTAGAATTATATCATACCTGCTCCAGCAATCACGACCTGTAATGGTTTAGTGGGTTGTTCACTGTTTCTGAAAAATGAAGATAGTTGTCCAGCTTCCAAAAAGTTTATTGTGTTTTCTAGTGGAG
+
BBBBBFFFFFBBFGGGGGGGGFFHHHHHHFFHHHHHGGGGGHHHHHFHHHHHHHGHGFFGFHHHHHHFHGHHGGGG14@F4FGFGHFGHHHHHFGFGHHEBGHH?GHHHFHHFEB444EFFHHFFHHEGGHHHHGHFH3GHHHGHHEHHHGHGHHFBFFGGGCFHFG<FGFFHGFH1FHE>FGGHGHFHDDGGGHHGBGGFEFDGHFHE0CGFHB0FG/GCGHHG0CEAFGFGGFGBBF/B/CFB000:9C
@M03495:530:000000000-LYBTV:1:2104:25681:14439 2:N:0:GTGACGTT+ATCTGGGA
ATATTTTGCCGTTGATAAACCAGCTAATCCTGAAAAAAAAATCAAAGCTAAAAACTACAATGCTAAGACCACGATGTGACTGCTATCAAAGTTAGATATATATGTAAATTATTCATCTGTCAAATCCTAGAATTATATCATACCTGCTCCAGCAATCACGACCTGTAATGGTTTAGTGGGTTGTTCACTGTTTCTGAAAAATGAAGATAGTTGTCCAGCTTCAAAAAAGTTTATTGTGTTTTCTAGTGTAG
+
A?AAAFFD1DDAA11BFF1BB0GC1AADFGFG1FDHA0EEE01AG1D0BD111A/AG1B1BAGFG2F1F0FHEEAEGF2BB1FFF@0@2BG1FHBHFFGBE2GFFDHFGEHFDFEHBFHF2FGFFGFDGGFGBFDGGGHGHHHCGHABFHFHHHHHHHHGFGGGHGHDFHHHEFHHHHHEEECAHHHDHFGH<D0DBGGEGFHHBHFHHHG0CC;C0;/0FG0<:C.AFCFFFFB0;;BFFFGFFEFG00C
@M03495:530:000000000-LYBTV:1:2104:27526:14466 2:N:0:GTGACGTT+ATCTGGGA
ATATTTTGCCGTTGATAAACCAGGACTCAGGCTGGACCAAAGCTCACATGCTGACAGATCGGAAGAGCGTCGTGTAGGGAAAGAGTGTTCCCAGATGTGTAGATATTGGGGGGGGCGGTAGCAATAAAAAACAAAAATGAGAGTCGTCTGAACGGGCTTCGCGCATGGGCTGGGTGTCTGGATCTTTCGCGAGAGCAACCAGCTGACTCCGTACGTATGCTGCGCGATTGACAACCTACCACCAGTCCTTG
+
CCCCCFFFFFCCGGGGGGGGGGFGHHHHHHHHHHGGHHHHHGFHHFFHHGHHHHHHHHGGHGGGGHHFEEEF0EGHFFFGHHGFHBF44B@EFBGFB4D44344444BD/>/----9--..;9///:://:.9.9.9;/;;////;....///...--./-.;--..;../.:./99////////://..-----.//.....//////;....-///:////---:-..////;.//9.//.../////9
@M03495:530:000000000-LYBTV:1:2104:26130:14482 2:N:0:GTGACGTT+ATCTGGGA
ATATTTTGCCGTTGATAAACCAGCTCCAAAGCTCACATGCTGACAGATCGGAAGAGCGTCGTGTAGGGAAAGAGTGTTCCCAGATGTGTAAATCTCGGGGGGCGCCGTGTCATTAAAAAAAAAAAAAACGATACTATGATTGTTCACCAAATACATAACAATAAAGGTAAAGTGTTACGCTAGCGTGCATTCATTATTAGTGTATAGGGTGATGAGATAGTGACCCTGCCACGAAGCGTGCGGTGTTAGAT
+
CBCCDFFFFFCAGGGGGGGGGGHHHHHHHHHHHHHHHHHHHHHHHHHHHHGGGGFHHGAEEAEBGGHGHHHHHHGHF@FHHHHHHHFHG4444BB4BF//>----:9--./90C00;9F?BDF;----.-...-0000000000:0009..00000000;000:00000000000000.....0-..9.090090:0:00;0000000.:..9000000000000///..00--..--...--;-..0009
@M03495:530:000000000-LYBTV:1:2104:25157:14494 2:N:0:GTGACGTT+ATCTGGGA
ATATTTTGCCGTTGATAAACCAGCTAATCCTGAAAAAAAAATCAAAGCTAAAAACTACAATGCTAAGACCACGATGTGACTGCTATCAAAGTTAGATATATATGTAAATTATTCATCTGTCAAATCCTAGAATTATATCATACCTGCTCCAGCAATCACGACCTGTAATGGTTTAGTGGGTTGTTCACTGTTTCTGAAAAATGAAGATAGTTGTCCAGCTTCCAAAAAGTTTATTGTGTTTTCTAGTGGAG
+
BABBBFFFFFBAGCGGGGGGGGHHHGHHHHHHGHHHHGGGGHHHHGHGHHHHHGGGHGHHGHHHHGHHHHHHGGHGHFHHHHHHHHHHFHHHHHFGHHHHHHHHHHHHHHHHHGHHGHGHHHHHHHHHGHHHHHHHFHHHHHHHGGEGHHHHGHHHHHHG/BDDHHHFHHGDGHHGGGFHDFCGHHHHHHDGGFGHHHFHHGHHHHHHHHHFHHHFG:GHFHGHFHEE.CFFFGGFFFGFFBBB;BFFA0A
@M03495:530:000000000-LYBTV:1:2104:10533:14510 2:N:0:GTGACGTT+ATCTGGGA
ATATTTTGCCGTTGATAAACCAGAACCATCCAAAGCTCACATGCTGACAGATCGGAAGAGCGTCGTGTAGGGAAAGAGTGTTCCCAGATGTGTAGATCTCGGTGGTGGGCGGATCATTAAAAAAAAAAAAAAATAATAACGGAACTGGATGGTCAGTACAAAGAAATGAAAATGGAAAGAGGGACCAAGTATATGACTAGGTTATCCTCAGTGAGAGTATATGGACTCATCATGTTATCTGTGTCGAATGG
+
CDCCCFFFFFDDGGGGGGGGGGHHHHHHHHHHHHHHHHHHHHHHHHHHHHHHHHGGGGGHHGGGGAEABGGGGHHHHHGHBBGHGHHHHG@4443444BFHE1?E////?///>/B3B2DGBGGFG/@<C---.011110.-..-0</:1:.<11:<11110//:/11111:1000:0.//..9<....11111<11110/1<101110001110<00111111100/<111111111111<1<1...000
@M03495:530:000000000-LYBTV:1:2104:2877:14518 2:N:0:GTGACGTT+ATCTGGGA
ATATTTTGCCGTTGATAAACCAGCTAATCCTGAAAAAAAAATCAAAGCTAAAAACTACAATGCTAAGACCACGATGTGACTGCTATCAAAGTTAGATATATATGTAAATTATTCATCTGTCAAATCCTAGAATTATATCATACCTGCTCCAGCAATCACGACCTGTAATGGTTTAGTGGGTTGTTCACTGTTTCTGAAAAATGAAGATAGTTGTCCAGCTTCCAAAAAGTTTATTGTGTTTTCTAGTGGAG
+
BABCCFFFFFCBGGGFGFGGGGHHHGHHHHHHHGHHHGGGGHGCHHHHHFGHHHGGFFHHHHHHHHHHHHHHGGGGHFHHHHEHHHHHHHHGHHHHHHHHHHHHHHHHHHHHHHHHFHHHFHHFGGHHHHGHHHHHHHHHHHHFHHFHHFHBCHHHHHHGDCDGHHHHHHFGGGHFFGEHDGGGHFFGGHHHHGHHGHHEHHHGHFHHHFFGHH0:CCCGGGGBG;GEGGGGGFGGGG9FFGFGGGGF.;E
@M03495:530:000000000-LYBTV:1:2104:14068:14518 2:N:0:GTGACGTT+ATCTGGGA
ATATTTTGCCGTTGATAAACCAGGACTCAGGCTGGACCAAAGCTCACATGCTGACAGATCGGAAGAGCGTCGTGTAGGGAAAGAGTGTTCCCAGATGTGAAGATCTAGGAGGTGCCCCTATAATTTTAAAAAAAAGAACACGTATCCGGGACTCTAGATATGCAGTTTGCAACGCAATACGGAGATGATGCCCGCCTGTTCGCAACAGACGTACCAAACGACATATACGCGCTATACTCGCAATCATATAG
+
BBBBBFFFFFBBCEEGGGGFGGHGHHHHGHHHHFGHHHHEHGHHHGHHHHGHHFFHHHHHHGGGGHFGGGGG@E?2FGABGHGCFHG44B@FFBEH3BF4B4@3BG44F33//?33B///B3444444?B32<<///0<??/00101//---0011>1100<0DD0DD000<C----;0/..:.-:0C0000/C--.;000.:..;;99.-.;:.;99A..--.9//;A.DF--.;B/;.--.;///////
@M03495:530:000000000-LYBTV:1:2104:25676:14524 2:N:0:GTGACGTT+ATCTGGGA
ATATTTTGCCGTTGATAAACCAGCTAATCCTGAAAAAAAAATCAAAGCTAAAAACTACAATGCTAAGACCACGATGTGACTGCTATCAAAGTTAGATATATATGTAAATTATTCATCTGTCAAATCCTAGAATTATATCATACCTGCTCCAGCAATCACGACCTGTAATGGTTTAGTGGGTTGTTCACTGTTTCTGAAAAATGAAGATAGTTGTCCAGCTTCCAAAAAGTTTATTGTGTTTTCTAGTGGAG
+
BBAABFFBFFBBGGGGGGGGGGHHHHGHHHHHHGHHGGGGGHGHHHFHHHGHHHGHHHHHHHGHHFHHHEHHGGHGGFHHHHEHGHHHHHHHHHHGHHHHHHHHGHHHHEHHGFHHHHHHHHHFHGHHHHEHHHHHHHGHHHHFFHFHFFHHGHHHFHHGCDGGGHH1BGFGHFFBFGHHGFCFHHGHFHFHFFHHHHHHFGHD00<CCGHGGGF0CGCHFGFHFC.CD0BBBFGFGBBFGC0CFBFF.0=
@M03495:530:000000000-LYBTV:1:2104:22495:14529 2:N:0:GTGACGTT+ATCTGGGA
ATATTTTGCCGTTGATAAACCACCCTCCCTGTGGTCGTTATCTTGCTCCCTAATTCCAAAGCTCACATGCTGACAGATCGGAAGAGCGTCGTGTAGGGAAAGAGTGTTCCCAGATGTGTAGATCTCGGGGGGTGCCGGAGTATTAATAAAAAAAAATAATATAGTAGATTCTGAACGCTGAGGCAACCGTGTGGACAAGAGTAAGATGTGGCGGAGAGGTACAGACACCTGTCTGTAGTGAATACTGATCA
+
CCDDCFFFFFCBGGGGGGGGGGGGGHHGGHHHHHGHFGGHHHFHHHHFHGHHHHHHHGHHHHHHHHHHHHHHGHHHGHHHGFGGHHHGGGGFG1FGGGHGGHHHGFD4BFHHHGHF?DBB3444B?FF///---./-<--./00<0000<<B==B;.0<0BBB00<0000<00:00...........:-.....000../.0000000000.-----..000000.//.//<0:00000/00<00<00000
@M03495:530:000000000-LYBTV:1:2104:23436:14554 2:N:0:GTGACGTT+ATCTGGGA
ATATTTTGCCGTTGATAAACCACCCTCCCTGTGGTCGTTATCTTGCTCCTTCTGTCGTCAACGAATTTACTAATTCCAAAGCTCACATGCTGACAGATCGGAAGAGCGTCGTGTAGGGAAAGAGTGTTCCCAGATGTGTAGGGCTGCGTGGGGGGCGGGCCATTAAATAAAAAAACAATGTACTCAGTGATGAGGTACACACTAAGCCCGCAGCAGCAAAGCGTGGTGGTAATGAGAGCACGTAGGCACAA
+
CC@ACFFFFFCCGGGGGGGGGGGGGHHGGHHHHHGHGGGHHHHFGHHHGHHHHHHHGGGHGHGGGHHHHHHHHHHHHHGHHHHHHHHHHHHGHGHHHHHGGGFGHHHGFGFEF/FGHG?GGG?GBBB3DFFDF/BFDGD322/@0/<>/<///>--:----.;FB/:/B///;B-;9.;/////9///////://///://9//////.-----.././///;..-9..9//:9////.9.9./..//.:/
@M03495:530:000000000-LYBTV:1:2104:24751:14556 2:N:0:GTGACGTT+ATCTGGGA
ATATTTTGCCGTTGATAAACCAAAGCTCACATGCTGACAGATCGGAAGAGCGTCGTGTAGGGAAAGAGTGTTCCCAGATGTGTAGATCTCGGGGGGGGGCGGGGAATTAAAAAAAAAAAAAGAGGAGATATCGGGGAGTGATAGTCATGGGAGAGAACATTTAGAAAGCAGCGAAGACCAATATCATTTCGAGGAACACACGAGATGCGGAACGAGCACAGATAGCGAATAAACAGCCGGAGTCAGTGATA
+
CCCCCFFFFFCCGGGGGGGGGGHHHHHHHHHHHGHFHHHHHHHHGGGGHHHGEGGEG1FDGGHHHHHHHHE@FGHHHHHG5@4@E44@44B?//E----------./;00:FBD=F;----..9..../0009-----..0000000000./...:00/000900009/0//----.///.;00:000;;/./--/.//..9-:;.00-----...9-./:00000----.0000/..---9./0;00000
@M03495:530:000000000-LYBTV:1:2104:7641:14557 2:N:0:GTGACGTT+ATCTGGGA
ATATTTTGCCGTTGATAAACCAGGCGGACCAAAGCTCACATGCTGACAGATCGGAAGAGCGTCGTGTAGGGAAAGAGTGTTCCCAGATGTGTAGATCTCGGTGGGCGGCGGATAATTTAAAAAAAAAAAAGAAAGATTATGGGAGTCAAAGAGCAGCATGAGAAAAAGGGGAAGATTTTGGGAGATGTTAGTGCGTCGATGTTAATGGTGGACTGATTATGTTAGATGAGAGCATAGTTAGCTTCAATTGT
+
CCBCDFFFFFDDGGGGGGGGGGHGHGGGGGHHHHHHHHHHHHGHHHHHHHHHHGGGGHHFGGGGGG?BFGGHHHHHHGHFBFHFHHHHGFHB4GB44B40?/??/////>---.1>11F00GH?DA;DD-.../0/00:000./:./0000/;/0//;0000000/....-.:..00000-..../00000:00-.---.0;00000000:.0090;000000000000000.00;00000000000;000
@M03495:530:000000000-LYBTV:1:2104:25171:14563 2:N:0:GTGACGTT+ATCTGGGA
ATATTTTGCCGTTGATAAACCAGCTAATCCTGAAAAAAAAATCAAAGCTAAAAACTACAATGCTAAGACCACGATGTGACTGCTATCAAAGTTAGATATATATGTAAATTATTCATCTGTCAAATCCTAGAATTATATCATACCTGCTCCAGCAATCACGACCTGTAATGGTTTAGTGGGTTGTTCACTGTTTCTGAAAAATGAAGATAGTTGTCCAGCTTCCAAAAAGTTTATTGTGTTTTCTTGTGGTG
+
AAA?AF3DFFDA1EGGF31A1FAEBGGHGHHGCGFFFEGGEHFGH1GHHDHE1B/1F11FGGEGEB1BD0GHF/B?GF2FGHBGEF0DBG1FDD2@GFHF2FGFFGHGFEHHBD2D>FHGFGHBGG1FFGHHHFF2222BFFHHHHA1B<B<<G0GGGFG/</AG?<1GBF11?1G1FGH<FGCGGHEGF=0=<DD0DHBGHHFF000;0:0;GBGB/:CBC:C00.:.CFF0;BFBC//9990;;B09/9
@M03495:530:000000000-LYBTV:1:2104:6192:14565 2:N:0:GTGACGTT+ATCTGGGA
ATATTTTGCCGTTGATAAACCAGAGGACTCAGGCTGGACCAAAGCTCACATGCTGACAGATCGGAAGAGCGTCGTGTAGGGAAAGAGTGTTCCCAGATGTGTAGATCTCGGGGGGGGCCGGGTCATTAAAAAAAAAAAAAAAAAACATACGTAAGTAACTGGGGTACTGGTAGTACAAGAAACTCACATGCAGGACCCTTTAGTGATAATAACATGATCATGAGCTGCGCGCTGAGGACATATATCGTAAA
+
DCCDCFFFFFCCGGGGGGGGGGHHHGHHHHHHHHHHGHHHHHHHHHHHHHHHHHHHHHHHHHHGEGGHHHGGGGGGBFFGGHHHHHHGHEBFHHHHHHH4BB43444B40?//<--9-----.:.0;09:B0@-C;--;--;---..000.00..900000/.-..00000:00:0000//9/00000000:0.....//90000:0000000000090000900000-9----...0./00;9009/...
@M03495:530:000000000-LYBTV:1:2104:13282:14566 2:N:0:GTGACGTT+ATCTGGGA
ATATTTTGCCGTTGATAAACCACCCTCCCTGTGGTCGTTATCTTGCTCCTTCTGTCGTCAACGAATTTACTAATTCCAAAGCTCACATGCTGACAGATCGGAAGAGCGTCGTGTAGGGAAAGAGTGTTCCCAGATGTGTAGGTATCGGGGGTGGGCGGATACTTAAAAAAAAAAAAAAAAGACAGCGATGTGCGCGGAGAATCAGTATACATAATATGAATCATGGACGTTTGTAAGACATGTGGTGTTCA
+
DCCCDFFFFFCCGGGGGGGGGGGGGHHGGHHHHHGHGGGHHHHHHHHHGHHHHHHHGGGHGHGGGHHHHHHHHHHHHHHHHHHHHHHHHHHHFHHHHHHHGGGGHHHGGGGEE?FGHGHHHHEHFHFB?GGHGHHHHH33@2@22D?@C@<--<-.A---.00:000:0<-<?9@<----../:/.-9...00.------.000000000000:000000000:00<0-.././:0000/00000/...00
@M03495:530:000000000-LYBTV:1:2104:2154:14573 2:N:0:GTGACGTT+ATCTGGGA
ATATTTTGCCGTTGATAAACCAGGGACTCAGGCTGGACCAAAGCTCACATGCTGACAGATCGGAAGAGCGTCGTGTAGGGAAAGAGTGTTCCCAGATGTGTAGAACTCGGGGGGCGGCGGGTAATTAAAAAAAAAAAAAAGAGATATGAACATGGTAGAAGTATAGGTAGCAAATACGCGTACCAGTCGATATAGAACATCTATGAAGCAAACATACACCAGCAACTACACGATCGCGAACGTCTACTATA
+
CCCCCFFFFFDCGGGGGGGGGGHGGFGHHHHHGHHGHHHHHHHHHHHHHHHHHGHHHHHGHHGGGGHHHGGGG>E?BFGGGHHHHH@GBBBFGHHEFDG4443?43D???/<<----;---;-:0:9BB09-;-9;-@=D;.;900;0900900/:00;000090;0000;000000..---;.90;:....-00000/;000:00:990/0..00000/:..:/.9000;.-.9-.-----..9.09090
@M03495:530:000000000-LYBTV:1:2104:14980:14589 2:N:0:GTGACGTT+ATCTGGGA
ATATTTTGCCGTTGATAAACCAGCTAATCCTGAAAAAAAAATCAAAGCTAAAAACTACAATGCTAAGACCACGATGTGACTGCTATCAAAGTTAGATATATATGTAAATTATTCATCTGTCAAATCCTAGAATTATATCATACCTGCTCCAGCAATCACGACCTGTAATGGTTTAGTGGGTTGTTCACTGTTTCTGAAAAATGAAGATAGTTGTCCAGCTTCCAAAAAGTTTATTGTGTTTTCTAGTGGAG
+
BBBBBFFFFFBAGEGGGGGGGGHHHHHHHHHGGHHHGGGGGHHHHHHHHHHHHHGHHHHHHHHHHHHHHHHHGGHGGHHHHHHHHHHHHHGHHHHHHHHHHHHHHHHHHHHHFHHHHHHHHHHHHHHHHHHHHHHHHFHHHHGHHHHHGHHFHHHHHEHGGGGGHGGHHHHHHHHHGHHFEFFGHHHHHHHHHGHHGFHHFHFHFFCFHHGHHHHFFHGFHHHHGHHGGFFFGGGGGGGFGGGFBGFGGGG
@M03495:530:000000000-LYBTV:1:2104:12877:14592 2:N:0:GTGACGTT+ATCTGGGA
ATATTTTGCCGTTGATAAACCAGCTAATCCTGAAAAAAAAATCAAAGCTAAAAACTACAATGCTAAGACCACGATGTGACTGCTATCAAAGTTAGATATATATGTAAATTATTCATCTGTCAAATCCTAGAATTATATCATACCTGCTCCAGCAATCACGACCTGTAATGGTTTAGTGGGTTGTTCACTGTTTCTGAAAAATGAAGATAGTTGTCCAGCTTCCAAAAAGTTTATTGTGTTTTCTAGTGGAG
+
BABB?FFFFBDB?EGGGFGGCEHCBGHHFHHHBHHGHGGGGHGHHGEGFDGHGHGHHHEEEFHHEBCGHHHHGGGEHFBGFHGFHHFFFGHHHHHFHHHHHHHHFHHHHHHHGHGHHHHHGHGHGBFBGHHFHFFHHHHHHHBGHHFHFFHHFGHHHHGFDGGGHHHHFGF<?CFHFHEH<CDFHHHHGFGHGEHHHHHHHHHBFHGHHHBCGCCCCGFEHHFFHFHGGFFF9B;FFFGFFGGGB0B;.0;
@M03495:530:000000000-LYBTV:1:2104:15593:14605 2:N:0:GTGACGTT+ATCTGGGA
ATATTTTGCCGTTGATAAACCAGAACCATCCAAAGCTCACATGCTGACAGATCGGAAGAGCGTCGTGTAGGGAAAGAGTGTTCCCAGATGTGTAGATCTCGGGGGGGGCCGGTTCTTTAAAAAAAAAAAAAGTATCAAATTAGAGGAAAATGGAAACGATTAGAAAATCATCAACAGCTGTACAGGAGAAAAGTTGATAAGTCTACATTAACTCGACAAGGTATCAGATGGTGTATGCATATCACACACAT
+
CCCCCFFFFFCBGGGGGGGGGGHHHHHHHGHHHHHHGHHHHHHHHHHHHHHHHGGGGGHHHGGGGEEB?@GGGHHHHH@GB4BGHHHGHH@FF@3B44B4F1//E-----:@-.://;//9/9@DFFF->-./;///////9////.//////////.....///////://///;/.//;//9;/..9:///////;/////9////9/9/:/..;.-../;/;//9/////./9//9///////;.../
@M03495:530:000000000-LYBTV:1:2104:27284:14612 2:N:0:GTGACGTT+ATCTGGGA
ATATTTTGCCGTTGATAAACCAGCTAATCCTGAAAAAAAAATCAAAGCTAAAAACTACAATGCTAAGACCACGATGTGACTGCTATCAAAGTTAGATATATATGTAAATTATTCATCTGTCAAATCCTAGAATTATATCATACCTGCTCCAGCAATCACGACCTGTAATGGTTTAGTGGGTTGTTCACTGTTTCTGAAAAATGAAGATAGTTGTCCAGCTTCCAAAAAGTTTATTGTGTTTTCTAGTGGAG
+
BB?ABFFFFFBBGCGGGGGGGGHHGHHHGHHHHHHHHGGGGHFBGFD2GFHGHHGGDC3FGHHHFGHFFFGGCEHFFGFHHF3FEGHHBEEFGHFFGHHHGHHHHHHHHHHHHHHHHHGHGHHHHHHHHHFHHHHHHHHHHHHFHHHHHECBFHGHHFGGFGGGFFGFHHHGHHH1GFFEDF-CHHGHEHHHGHHFFFFHFHHFHHHHGHHBGGHE;GFF0CB0:C..;CFFFFB9BCFF/BCBFGBBABE
@M03495:530:000000000-LYBTV:1:2104:26203:14615 2:N:0:GTGACGTT+ATCTGGGA
ATATTTTGCCGTTGATAAACCAGAACCATCCAAAGCTCACATGCTGACAGATCGGAAGAGCGTCGTGTAGGGAAAGAGTGTTCCCAGATGTGTAGATCTCGGTGGTGGCCGGGGCATTAAAAAAAAAAAAAAAAGAAGTGTATGCAGGTAGACAGAGCCAACTGAAGAGGCAATGGGATAGGTACAGCGAATGGATGACTGTCGGGTCTGATGGCAAGAGGGTGTGTGTGTGTCGAATAAGCAACGCGCCG
+
DDDCDFFFFFECGGGGGGGGGGHHHHHHHHHHHHHHHHHHHHHHGHHHHHHHHHGGGGGGHGGGGAEABGHGCHHHHHGHBBBGHHHHHF4F4B@@44B4FE1>E?//0B>/////2B3DFDGCGG/?->-<--.../10<111111<:10111////.:/.//0001....<000./0/0/1:1110-<--00010001101.<-.-:/<<10</0./.....-.......<1...0.1101/.------
@M03495:530:000000000-LYBTV:1:2104:28154:14626 2:N:0:GTGACGTT+ATCTGGGA
ATATTTTGCCGTTGATAAACCAGCTAATCCTGAAAAAAAAATCAAAGCTAAAAACTACAATGCTAAGACCACGATGTGACTGCTATCAAAGTTAGATATATATGTAAATTATTCATCTGTAAAATACTAGAATTATATCATACCTGCTCCAGCAATCACGACCTGTAATGGTTTAGTGGGTTGTTCACTGTTTCTGAAAAATGAAGATAGTTGTCCAGCTTCCAAAAGGTTTATTGTGTTTTCTATTGGAG
+
AA1AA3D3FFDAEAFGDGGDFAG0BEAAF3GD1AG1F0AAAGG1CGBBGDGBGG?GG11BFGB@G2FGH0BG?/GAGD2B2101GBFGBF1BB22B2FFFBGHFFGHFHHHEHHGFFHHH2222B11BB1D1>FGGHH22FDD01B<BFB1BCG011@<<///?FFHGBG11?<?1<>0ACF-A.110=<D0GFF00D0D.C00000CG0000;C0;C/:00=:C0C/.:00990;FG////900000;0/
@M03495:530:000000000-LYBTV:1:2104:9276:14628 2:N:0:GTGACGTT+ATCTGGGA
ATATTTTGCCGTTGATAAACCAGCTAATCCTGAAAAAAAAATCAAAGCTAAAAACTACAATGCTAAGACCACGATGTGACTGCTATCAAAGTTAGATATATATGTAAATTATTCATCTGTCAAATCCTAGAATTATATCATACCTGCTCCAGCAATCACGACCTGTAATGGTTTAGTGGGTTGTTCACTGTTTCTGAAAAATGAAGATAGTTGTCCAGCTTCCAAAAAGTTTATTGTGTTTTCTAGTGGAG
+
CCCCCFFFFFCCGGGGGGGGGGHHHHHHHHHGHHHHHGGGGHHHHHGHHHHHHHGHHHHHHHHHHHHHHHHHGGHGHHHHHHFHHHHHHHHHHHHHHHHHHHHHHHHHHHHHHHHHGHGHHHHHHHHHHHHHHHHHHHGHHHHGGHHHHGHHGHHHHHHGGGGGGHHHHHHHHHHGGHHGDGGGHHHHHHHHGHHHHHFGHHFHHHHHGHHGHHHHHHHHGHHHGG.CEBFGGGFGGGFFGFGGGGFGGGG
@M03495:530:000000000-LYBTV:1:2104:25512:14634 2:N:0:GTGACGTT+ATCTGGGA
ATATTTGCGTTGATAAACCAGCTAATCCTGAAAAAAAAATCAAAGCTAAAAACTACAATGCTAAGACCACGATGTGACTGCTATCAAAGTTAGATATATATGTAAATTATTCATCTGTCAAATCCTAGAATTATATCATACCTGCTCCAGCAATCACGACCTGTAATGGTTTAGTGGGTTGTTCACTGTTTCTGAAAAATGAAGATAGTTGTCCAGCTTCCAAAAAGTTTATTGTGTTTTCTAGTGGAGGG
+
BBBBBFFFBBBBGGGGGGGCGGGHHHHHHHGHHHHGCCGHFBFHDGBDHHHFEFD3GB5BFAEGFFFH2FA?GFGF44BG3EBGFGHHHGHHGHBHBGF444BFHHHHFGHH4EFGHDGHHGHDCGHHEHGHHFFDDGGHFHHBGF3CB2B<CGH2CB/><?C???FFD??FCF<1CGCFCAGHGG<00=DDDFFDHG.C0=GG;0000<GHCGF/GFHFCCHF..;;FGGGFBB9/;BF0B09B9CBAA-
@M03495:530:000000000-LYBTV:1:2104:9771:14634 2:N:0:GTGACGTT+ATCTGGGA
ATATTTTGCCGTTGATAAACCAGCTAATCCTGAAAAAAAAATCAAAGCTAAAAACTACAATGCTAAGACCACGATGTGACTGCTATCAAAGTTAGATATATATGTAAATTATTCATCTGTCAAATCCTAGAATTATATCATACCTGCTCCATGGCAAACAACCTGCAGAAAAGCCAATCAAATATATTTTCACAAGAGATGGAATGTGAGGCAATAATAGAGTACAAAGGTTGAACCTGTAGAGCACCGAG
+
CCBCCFFFFFCCGGGGGGGGGGHHHHHHHHHHHHHHHGGGGHHHHHHHHHHHHHGHHHHHHHHHHHHHHHHHGGHGHHHHHFHHHHHHHHHHHHGHHHHGHHHHHHHHGHHHHHHHHHHHHHHHHHHHHHHHHHHHHHHHHHGHHHHHHHHHHGHHHGHHHHGHHHHHHHHGHFHHHHHHHHHHGHHHHHHHHHHHHGBGHHHFHHGHHHFEGHBGHHHFFFCHHHHHFGGGFFFF.FF0CCFGGGGG?:-
@M03495:530:000000000-LYBTV:1:2104:5413:14655 2:N:0:GTGACGTT+ATCTGGGA
ATATTTTGCCGTTGATAAACCAGGGACTCAGGCTGGACCAAAGCTCACATGCTGACAGATCGGAAGAGCGTCGTGTAGGGAAAGAGTGTTCCCAGATGGGTAGATCTTGGGGGGGGGGGGGTCCGTAAAAAAAACAAAAAGGCAAGACCGGATGGGGCCGCATGCCATAATGATTCAAGACGCCAACATTAGATTTCAAACAGGAATCCGAGTCCGAACAAAGAGAGGTGAATGGGGTGACGTCATTTCGG
+
ABABA@D5DFBBGGCGGDFGFGHGGGGHGHCHGAF2GGFHHDHFHHFHHHHHHE5FHH3FGHGGGGGFFEGGGGD?BFGGCEHHHCBF4@4@B@B1@3313B/B4444?F??>---9-9--;..-99..99---...;...;..9A.;.-9-9-.;..----.9//9//;//////99//:.--.;..://///9///9//.9...;:/;.-9./99.-9.;//...././//9/...-9/..9..///.-
@M03495:530:000000000-LYBTV:1:2104:6182:14660 2:N:0:GTGACGTT+ATCTGGGA
ATATTTTGCCGTTGATAAACCAGGCGGACCAAAGCTCACATGCTGACAGATCGGAAGAGCGTCGTGTAGGGAAAGAGTGTTCCCAGATGTGGAGATATCGGGGGGGGCCGGGTGATTAAAAAAAAAAAAAGAAAATGAACGTGGGGGAAGGCCACGGACACATGCAAAGGCTGACTATGAAGACAGCGTACAACCAGTTGTAGGGAGACGAGCATTTCCAGTTGTCGCACACAAGTCAATAGTACGCTACT
+
DDECDFFFFFDCGGGGGGGGGGHGHGGGGGHHHHHHHHHHHHHHHHHHHHHHHGGGGHFGGGGGGG?BFHGHHHHFHGGBBBFHHHGH34433??344FAE/<B--------<-.1<<1FFFFF-DCD-@.<.//10:11....----.....9.-----./00001<//.0../11111<11///.-9.-.10...1111110<<....----01111:111111..---....1111111111....-0
@M03495:530:000000000-LYBTV:1:2104:16304:14661 2:N:0:GTGACGTT+ATCTGGGA
ATATTTTGCCGTTGATAAACCAGAACCATCCAAAGCTCACATGCTGACAGATCGGAAGAGCGTCGTGTAGGGAAAGAGTGTTCCCAGATGTGTAGATCTCGGTGGGCGTCGGTGCATTAAAAAAAAAAAAAAAAGTAAATTAAGAGTATAGATGGCAATCAAGCACAAAAATAATAACAACACGCTGCAAACCAGGGATAAAAAATCTAGAGATATGAGGACACAGGATCATGCAGATGAGAGAAGAGTAA
+
DCCCDFFFFFCBGGGGGGGGGGHHHHHHHHHHHHHHHHHHHHHHHHHHHHHHHHGGGGGGHGGGGEE1BFGGHHHHHHHHBBBGHHHHHF@F44B44B44BF1>E//>/>//<//?3?333FDGFGFCFC----.;0000:00000;0;00:000/:0000000/;/;.;..0000:000:.9.-.../:0:......:/000;-.00000:0000000/:././.9.:/.0;0000000000.0/:.000
@M03495:530:000000000-LYBTV:1:2104:9502:14682 2:N:0:GTGACGTT+ATCTGGGA
ATATTTTGCCGTTGATAAACCACCCTCCCTGTGGTCGTTATCTTGCTCCTTCTGTCGTCAACGAATTTACTAATTCCAAAGCTCACATGCTGACAGATCGGAAGAGCGTCGTGTAGGGAAAGAGTGTTCCCAGATGTGTAGATCTCGGGGGTCGCCGGAGCATTAAAAAAAAAAAATATTGAGATCAACGCGATGGCGCAGCGCGTACTACCCAAGCTACTACGAGTCATATTCTGACTAAGACAGTCAGG
+
BCCBCFFFFFCCGGGGGGGGGGGGGHHGGHHHGGGFEEGHHHHHHHHGFHHHHHHHGGFGGHGGGHGHHHHHGHHHGHHHHHHHHHHHHHHHHHHHHHHHGGGGHHGGGGG>E?FFHGHHHHHH?GG3BFHHGFGF3F3322222D@//<A<.<-.<---;;000000;-;DC-->A000000.000:/;@---../-.----:---9.00/.0...000000..../000:000000000000//;:00:
@M03495:530:000000000-LYBTV:1:2104:20400:14693 2:N:0:GTGACGTT+ATCTGGGA
ATATTTTGCCGTTGATAAACCACCCTCCAAAGCTCACATGCTGACAGATCGGAAGAGCGTCGTGTAGGGAAAGAGTGTTCCCAGATGTGTAGATATCGGTGGTGGCCGGATCATTAAAAAAAAAAATAATATGAACAACATGTAGATGAGAGGACTAGCTGAAGAAGAAAAAGTAGAGAGCGTAACGATACGAGAGCGAGATAGAGTGGAGGGCGACGTAGAGACGTCGCATATAGGTGAGTGTGGTCGGA
+
CCBCCFFFFFCCGGGGGGGGGGGGGHHGHHHHHHHHHHHHHHHHHHHHHHHGGGGHHHGGGGGGAFFGEHHHHGHHHF@FGHHHFGF4444344444?>>?F//?0B>////BB444332/>?/@@01?1111=1110..011=1110<000<..//0/000000:/0///..000000..;9.......-..9.-.----.;00000:0..9.----:...00/.;.---9.0;000:0.:000./0-9-
@M03495:530:000000000-LYBTV:1:2104:11146:14696 2:N:0:GTGACGTT+ATCTGGGA
ATATTTTGCCGTTGTTAAACCAGCTAATCCTGAAAAAAAAATCAAAGCTAAAAACTACAATGCTAAGACCACGATGTGACTGCTATCAAAGTTAGATATATATGTAAATTATTCATCTGTCAAATCCTAGAATTATATCATACCTGCTCCAGCAATCACGACCTGTAATGGTTTAGTGGGTTGTTCACTGTTTCTGAAAAATGAAGATAGTTGTCCAGCTTCCAAAAAGTTTATTGTGTTTTCTAGTGGAG
+
CCCCCFFFFFCAGG2FGGGGGGHHHHHHHHHHHHHHHGGGGHHHHHHHHHHHHHGHHHHHHHHHHGHHHHHHGGHGHHHHHGFHHGHHHHHHHHHHHHHHHHHHHHHHHHHHHHHHHHGHHHHHHHHHHHHHHHHHHHHHHHGHFHHHHHHHHHHHHHHGGGGGHHHHHHHGHHHHHHHHGGGGHHHHHHHHHHHHGDDGAGHHHHFHHHHHHHHHGFGHHHHFGHEEGBFGFGGGGGBFFFGGFF0B?CE
@M03495:530:000000000-LYBTV:1:2104:26577:14702 2:N:0:GTGACGTT+ATCTGGGA
ATATTTTGCCGTTGATAAACCAGGATCAGGTGGACCAAAGCTCACATGCTGACAGATCGGAAGAGCGTCGTGTAGGGAAAGAGTGTTCCCAGATGTGGAGATATCGGTGGGGGGCGTGTCATTAAAAAAAAAACCGCGCGAGGTAATTGCTGGTGCGATGCTAGTCGGTGTTTCCGAATAGCATGACTATCAGTGCGCGGGTGCTTAGACACTAGGTCCTACACCATATACGCATCACTGAAGGTTCGAAG
+
BBABBFFFFFBAFFEGGFGGGGHGEHHHHHFGGFHCHHHHHHHFHHHHHHHGHG3GG31AEFFFHHGEEFEFB2BGGHHEGGG43B4@BFBGE33B433?33444/>//////-----9/00000090-99--..------;-.///////;//:/;..9.9/9//9--..9.//.....///9////////////-;-;---./////9/.////////9//././////....-//;////////-...
@M03495:530:000000000-LYBTV:1:2104:5300:14708 2:N:0:GTGACGTT+ATCTGGGA
ATATTTTGCCGTTGATAAACCAGGACTCAGGCGGACCAAAGCTCACATGCTGACAGATCGGAAGAGCGTCGTGTAGGGAAAGAGTGTTCCCAGATGTGTAGATCTCGGGGGTCGCCGCATCATTAAAAAAAAAAACACTGAGAATAGGGGAGTCGAATCGTTCATGGAGTTAATGCCATGTGGAAGGGAGTGTGATCTGGACCGTTCGAAAGTCGATATAGGCGTCCAGTACTAGTGAAGGTGCACTCGGA
+
CCCCCFFFFFCCGGGGGCGGGGHGHHHHHHHHGGGGGHHHHHHHHHHHHHHHHHHHHHHHGGGGHHHGGGGFGBEGHGFHHHHHGHBBGHHHHHHHBG?4G44?4FEA/<@//>//<--<->1=11><G?DGCC-...000000:000...-./9..0...9.00000/9/00000000000000/.;....00;:09000./-;./.....:0....-0000-.--.00;0000000000000000/.;.
@M03495:530:000000000-LYBTV:1:2104:26603:14726 2:N:0:GTGACGTT+ATCTGGGA
ATATTTTGCCGTTGATAAACCAGGACTCAGGCTGGACCAAAGCTCACATGCTGACAGATCGGAAGAGCGTCGTGTAGGGAAAGAGTGTTCCCAGATGTGGAGATCTCGGGGGGCGGCGGATCATTAAAATAACACAAACAGAGTCTACACAGTGTATTAGCGCATTGACATTACAATAGTGAATTGAATAGTATGCTACGCATGCGCATGCCAAGGACTCGTATAGTGAGACCTACTGCACGTCACGAGTA
+
ABBCCFFFFFCCGGGGGGGGGGHGHHHHHHHHHHGHHHHGHHFHHHHHHHHHHHHHHGHHHGDGGGHHGGGGEFBFGGGFFHHHHGH4BBGHHHHHHGH3B133B4?BF/EC----;--9--.0:00090:B0;09....///000000/0.000000009---.:000000000;00900000000000000000000.-;..0..-.;0000.:..//.../00900009900/00000......:-..
@M03495:530:000000000-LYBTV:1:2104:28178:14727 2:N:0:GTGACGTT+ATCTGGGA
ATATTTTGCCGTTGATAAACCACCCTCCCTGTGGTCGTTATCTTGCTCCTTCTGTCGTCAACGAATTTACTAATTCCAAAGCTCACATGCTGACAGATCGGAAGAGCGTCGTGTAGGGAAAGAGTGTCCCCAGATGTGTAGATCTCTGGGGTGGCCGTATCATTAAAAAAAAAAAATAGAGTCATGTATATCTGCATCTGATACGTATACAGTATAGAGTGAGCTAAGCTCACATACACTCTCTTCACGTT
+
CCCCCFFFFFCCGGGGGGGGGGGGGHHGGHHHHHHGGGGHHHHHHGHHHHHHHHHHGGEGGHGGGHHHHHHHHHHHHHHGHFGFFHHHHHHHHHHHFHHHGGGGHHEGEEFEE?FDGGHHHHEGGBD3BB/2CGHEGHGHF22D22222@B///00--.0011111=<F---C@--.0000000C09000000000;0000000.000909000000000;0000000/000009000:0;000;009...
@M03495:530:000000000-LYBTV:1:2104:20642:14727 2:N:0:GTGACGTT+ATCTGGGA
ATATTTTGCCGTTGATAAACCAAAGCTCACATGCTGACAGATCGGAAGAGCGTCGTGTAGGGAAAGAGTGTTCCCAGATGTGTAGATCTCGGTGGGCGCCGGATCTTTTAAAAAAAAAAACACATAAATCAGTGGGCATGACAGCGCCGACGTCAATGTAAACTGTGTAGCCAGATTTCCAGTTATAACATCGCTTCAGGACAAATCACGCGTATCCTCTCGTCTAACGACTCACTTTCAACAATGACAAC
+
CCBCBFFFFFCAGGGGGGGGGGHHHHHHHHHHHGHHGHHHHHHHGGGGHHEGGGGEEF2DGGHGHHHHFHFDDFHGHFHGHH4B3444441?111E1E/>/////3?B4BBFDDDFBC?//.0.1>111111110<<//.0/00.--------...9000;000;9000000:..9;9F009000000////.....///9././///B..-99../:/:/...9.//..-..//////9;//.///9//.
@M03495:530:000000000-LYBTV:1:2104:29405:14729 2:N:0:GTGACGTT+ATCTGGGA
ATATTTTGCCGTTGATAAACCAGCTAATCCTGAAAAAAAAATCAAAGCTAAAAACTACAATGCTAAGAACACGATGTGACTGCTATCAAAGTTAGATATATATGTAAATTATTCATCTGTCAAATCCTAGAATTATATCATACCTGCTCCAGCAATCACGACCTGTAATGGTTTAGTGGGTTGTTCACTGTTTCTGAAAAATGAAGATAGTTGTCCAGCTTCCAAAAAGTTTATTGTGTTTTCTAGTGGAG
+
BAABBFFFFFBBGCGGG5GEGGGHHHHBGGHHHFHDHGGGGHHCHF5GHHGGFHD3GCFGHHFHGHHH5BGHCEEF?FGHBGHGGHHHHHHHHHFFHHHHHHHHFHHHE4FGHHHHFFEFFHGHHFCHHHHHHHHHHH4FHHHGHHHHHF?GFFGHHFHG?CGFHHEGFHH1GHE11FFACFGGHHGFHFGHHHGHHF0=<GHGFGGFHGGFFGGFHGBG0C/:00.9;;;F0FGGGF9;//0;;FFGFFE
@M03495:530:000000000-LYBTV:1:2104:15510:14732 2:N:0:GTGACGTT+ATCTGGGA
ATATTTTGCCGTTGATAAACCAGGGACTCAGGCTGGACCAAAGCTCACATGCTGACAGATCGGAAGAGCGTCGTGTAGGGAAAGAGTGTTCCCAGATGTGGAGATATCGGGGGGGGGCGTGTCATTAAAAAAAAAAAAAATAAGAATAGGGTGACGTGACAAGTCGGGTGTGGACATAAACGATGCAGATAGGATAGTGTAACTCAACCTACTACTGACATGACATGACTGATATGCATGTCACACAAGTA
+
CCCCCFFFFFCCGGGGGGGGGGHGGGGHHHHHHHHGHHHHHHHHHHHHHHHHHHHHHHHGHHGGGGHHHGGGGEEFGHGGGHHHHHGHB@FGHHHHHHB433/334D4/E/><--------.:00:009:0@@FAC-9--.000009:00./..0.....00.00.--.--..00::0000.....000000/09:00000000900/./0/0000000009000000000000000000900900...;0
@M03495:530:000000000-LYBTV:1:2104:8113:14737 2:N:0:GTGACGTT+ATCTGGGA
ATATTTTGCCGTTGATAAACCAGGACTCAGGCTGGACCAAAGCTCACATGCTGACAGATCGGAAGAGCGTCGTGTAGGGAAAGAGTGTTCCCAGATGTGTAGATCTCGGTGGGGGGCGGGTCATTAAAAAAAAAAAAAAAAGAGGAGAAGGGACGGAGTGTCACAAACGGAAAAGAGATAGTACTCACACAGATTAACAGAACGAGATAGCATCAGCGGAGTAGGACAAGAATAGAAACAGATCAGTCCGA
+
CDBBCFFFFFDDGGGGGGGGGGHGHHHHHHHHHHGHHHHHHHHHHHHHHHHHHHHHHHHHHGGGGHHHGEGGEEFHHHGHHHHHHDGBBBGHHHHFG@4F4@444D40FAAF>//-----9-::00;:FFA-BDFA-9---9:/...../.:..9-....0000:0:;....-//.//00:00;000;0:..000000:0/0;.....00000000:.---./0000/..//;00000////:;00000..
@M03495:530:000000000-LYBTV:1:2104:11974:14749 2:N:0:GTGACGTT+ATCTGGGA
ATATTTTGCCGTTGATAAACCAGAACCATCCAAAGCTCACATGCTGACAGATCGGAAGAGCGTCGTGTAGGGAAAGAGTGTTCCCAGATGTGGAGATCTCGGGGGTGGCCCGGTCATTTAAAAAAAAAAAAAAGAAAGAATAGAAGTAGTACAGGCCCTTTGTATCTTAGCGAATTAGTGGACGGCCCTGTGCAGTGACTATGGACGTGAATATATGCGAGCGTGCGGGATGTACGTCGAGTGACACAAAA
+
CCCCCFFFFFCDGGGGGGGGGGHHHHHHHHHHHHHHHHHHHHHHHHHHHHHHHHGGGGHHHGGGGEF1BFGGFHHHHHGHBBBGHHHHHGGF33?33BB4BF//<///00//////1?1?FDGFGC?@--:-<.../0/.0:011111111111/..../01<111111109---.1011.00-----..0011110111111010-....1111111..---...----9.01<9/<---0.1<<0/...
@M03495:530:000000000-LYBTV:1:2104:13547:14765 2:N:0:GTGACGTT+ATCTGGGA
ATATTTTGCCGTTGATAAACCAGAGCTCACATGCTGACAGATCGGAAGAGCGTCGTGTAGGGAAAGAGTGTTCCCAGATGTGTAGATATCGGTGGGGGCCGGGTTATTAAAAAAAAAAAAAGAGTATATACAGTAGAAGGCGTCGTTCGTATACTAAAGAACTCAGTTATGAGATATGTCCAGATACGACGCACAGTGACGAGAATCGTCTGCAGTCGCTGAAAGAATTACGGCGCATTATATCTGGATGG
+
EDEEEFFFFFEDGGGGGGGGGGHHHHHHHHHHHHHHHHHHHHHHGGGGHHHGGGGEGBFFGGHHHHHHGHDDFGHHHHHGGF44F44BB4B>111//>/>//////2D333DGFGCCFC-<../1111=111<=1111<..-.-<-..../<01<11001./11001111111<:111:11100011..<-<--</:111.<-<.01.....1<010.-<<.001/.01<1..<---..11111111:10.
@M03495:530:000000000-LYBTV:1:2104:25580:14768 2:N:0:GTGACGTT+ATCTGGGA
ATATTTTGCCGTTGATAAACCAGCCTCCCTGTGGTCGTTATCTTGCTCCTTCTGTCGTCAACGAATTTACTAATTCCAAAGCTCACATGCTGACAGATCGGAAGAGCGTCGTGTAGGGAAAGAGTGTTCCCAGATGTGTAGATCACGGGGGGGGGCGGGTTATTAAAAAAAAAAACACAGAAACAGAGGAGTGACGTGAGATAGAGTGATAGATATAGGTTCTATGTACTCATACGAAGAGTGTGGCGGGC
+
CCDDCFFFFFDCGGGGGGGGGGHHGHHHGHHHHHHHGGGHHHHHHHHHHHHHHHHHGGGGGHGGGHHHHHHHHHHHHHHHHHHHHHHHHHHHGGHHHHHHGGGGHHHGFGGGG/BFGGHHHHHHHHF?DFHHGHFD3FD3332@22??//A-----;-;-:.:00::;BC9----...;.000/////.../.00..;..000:00000000:000000000000:;00000000.9..;.0;00..----
@M03495:530:000000000-LYBTV:1:2104:22472:14775 2:N:0:GTGACGTT+ATCTGGGA
ATATTTTGCCGTTGATAAACCAGGGCGGCACCAAAGCTCACATGCTGACAGATCGGAAGAGCGTCGTGTAGGGAAAGAGTGTTCCCAGATGTGTAGATATCGGGGGGGGCCGGGTCATTAAAAAAAAAAAAAAAATAGAACAAACATATGGCTGTGTGAGTAGATGAGCACATAAAGGATACAGAATCGTAGATAATGAGCATTCACGTTGGGGGTATGATGTTAAGTAAGAAAGTCAGCATGACAGTAGT
+
DECDEFFFFFEEGGGGGGGGGGGGGGGGGGGGHHGHHHHHHHHHHHHHHHHHHHHGGGGHGHGGGGEF1BFGFHHHHHHGH?FDGFHHHGG4F44344444/E/@C--------.<<1111BFFACF;B-@--99.:0<10:/.9.01:11./9./<.11<111111:00./101110/000111011.<:..1B111:100<1111.<.<.----.<01<1111111:1111/::11:01<000000111
@M03495:530:000000000-LYBTV:1:2104:25463:14776 2:N:0:GTGACGTT+ATCTGGGA
ATATTTTGCCGTTGATAAACCAGGACTCAGGCTGGACCAAAGCTCACATGCTGACAGATCGGAAGAGCGTCGTGTAGGGAAAGAGTGTTCCCAGATGTGTAGGACTCGGGGGGGGGTGGATCACTAAAAAAAAAAACTGTACCAAACTATCTCGTGGGTGGGTTATTCATAGAAACAGATCCTCTGAGTGCTGAAACTGGCGACTGCTGTGCTAGGATCGGCCAACTGGATTAGCTATGCGTGATGACCAC
+
CCCCCFFFFFBBGGGGGGGGGGHGGEHHHHHHHHGHGHHHHHHHGHGEHHGHHFFFHFGGGGDAEGHHGAAEEEGHHHGBGHHFF@FBBBG3FHHHFHFGFH33B33?E/>C-:---9-.0:./000000--;-;:.900000:0..000000.:;.9..9:...0000000;00/;//0000000000000:;00000/.--9-./000/9009.9BB..-.-..;///0000/00000..../0;000.
@M03495:530:000000000-LYBTV:1:2104:15381:14786 2:N:0:GTGACGTT+ATCTGGGA
ATATTTTGCCGTTGATAAACCAGCTAATCCTGAAAAAAAAATCAAAGCTAAAAACTACAATGCTAAGACCACGATGTGACTGCTATCAAAGTTAGATATATATGTAAATTATTCATCTGTCAAATCCTAGAATTATATCATACCTGCTCCAGCAATCACGACCTGTAATGGTTTAGTGGGTTGTTCACTGTTTCTGAAAAATGAAGATAGTTGTCCAGCTTCCAAAAAGTTTATTGTGTTTTCTAGTGGAG
+
BBABBFFFFFBBGGGGGFGGGGHHHHHHHHHHHHHHHGGGGHHHHHGHHHHHHHGHHHHHHHHHHHHHHHHHGGHGHHHHHHHHGHHHHGHHHHHHHHHGHHHHGHHHHHHHHHHHHHHHGHHHHHHHHHHHHHHHHHHHHHHHHHHHHHHHGFHHHHHGGGGGHHHBHHHHHHHHHHHGEEGGHHHHHHHHHHHHFHHHHHHHHHHHHGGHHHHHFHHGHHHGHGHGGBFGGGGGGGGGGGGFFGGGGGG
@M03495:530:000000000-LYBTV:1:2104:6070:14793 2:N:0:GTGACGTT+ATCTGGGA
ATATTTTGCCGTTGATAAACCAGCTAATCCTGAAAAAAAAATCAAAGCTAAAAACTACAATGCTAAGACCACGATGTGACTGCTATCAAAGTTAGATATATATGTAAATTATTCATCTGTCAAATCCTAGAATTATATCATACCTGCTCCAGCAATCACGACCTGTCCTGGCAAACAACCTGCAGAAAAGCCAATCAAATATATTTTCACAAGAGATGGAATGTGAGGCAATAATAGAGTACAAAGGTTGA
+
CAACCFFFFFCAGGGGGGGGGGHHHHHFHHHGHHHHHGGGGHHHHHHHHHHHHHGHHHHHHHHHHHHHHHHHGGHGGHGHHFHHHHHHHHHHHHGHHHGHHHHHGHHHHHHHHHHHHHHHHHHHHHHHHDGHHGHHHHHHHHHHHHHHHHHHHGGFFHHGGGGGFHHHHHGHHGHHHHGGHHHHHHGGGFGGHHGFGFDGDGHHHHHHFGHHHHHHHGHHFEGCCFGFGGGGGGFGGGG9BBFFGGGBFFF
@M03495:530:000000000-LYBTV:1:2104:15528:14803 2:N:0:GTGACGTT+ATCTGGGA
ATATTTTGCCGTTGATAAACCAGCTAATCCTGAAAAAAAAATCAAAGCTAAAAACTACAATGCTAAGACCACGATGTGACTGCTATCAAAGTTAGATATATATGTAAATTATTCATCTGTCAAATCCTAGAATTATATCATACCTGCTCCAGCAATCACGACCTGTAATGGTTTAGTGGGTTGTTCACTGTTTCTGAAAAATGAAGATAGTTGTCCAGCTTCCAAAAAGTTTATTGTGTTTTCTAGTGGAG
+
CBBBCFFFFFCCGGGGGGGGGGHHHHHHHHHHHHHHHGGGGHHGHHFHHGHBHHGHHFHHHHHHHHHHHHHHGGHGHFHHHHFHHHHHHHHHHHHHHHHHHHHHFHHHHHHHHHHHHHHHHHHHHHHHHHHHHHHHGHHHHHFGHHGHGHHHGFFFHHHGGGGGHHH=GHHFGHHG<DGHGGGGHHGGGHGHHFHHHHHH..GFFFHHHHHHHHGFHHGFCGHFFGGGDBFGGGGGGGGGFFBBFFFFGE.
@M03495:530:000000000-LYBTV:1:2104:1825:14804 2:N:0:GTGACGTT+ATCTGGGA
ATATTTTGCCGTTGATAAACCAGGACTCAGGCTGGACCAAAGCTCACATGCTGACAGATCGGAAGAGCGTCGTGTAGGGAAAGAGTGTTCCCAGATGTGTAGATATCGGTGGGGGGGGGATAAATAAAAAAAACAAAAAGAATAGATAATGAGTGTCTGGAGCTAGTAGGAGAGTTCACACTACAGTGACTACAAGGCTGTGACCTCATATTCTCACGACACATGATATAGGTACAATGCAATTCGAGTAC
+
CCCCCFFFFFCBGGGGGGGGGGHGHHHHHHHHHHGHHGHHHHFHBGGHHHHHHHHHHFHGGGEGGFFGGEEFFG??DGFGGGGFHFG4BBGDGHHEGFH44344BBB?//?///<-----./90900;00BB;.;.......00090000000900009/0./:00;0090/..0000000///00000000/000..0.9/0:0000000000000..---/00000000000000909000009:/0.0
@M03495:530:000000000-LYBTV:1:2104:14576:14807 2:N:0:GTGACGTT+ATCTGGGA
ATATTTTGCCGTTGATAAACCAGCTAATCCTGAAAAAAAAATCAAAGCTAAAAACTACAATGCTAAGACCACGATGTGACTGCTATCAAAGTTAGATATATATGTAAATTATTCATCTGTCAAATCCTAGAATTATATCATACCTGCTCCAGCAATCACGACCTGTAATGGTTTAGTGGGTTGTTCACTGTTTCTGAAAAATGAAGATAGTTGTCCAGCTTCCAAAAAGTTTATTGTGTTTTCTAGTGGAG
+
AAAAAFFFFFBBG?GGGFGGGGHHHHHHHGHHHCHHHGGGGHFHHHFFHHHHHHGEHGHHHHHHHHHHHGHHGGHGHHGHGDBGHHFHHHHHHHFHHHHHHHHHGHHHFHHHHHHHGHHHHHHHHHHHHHHHHHHHGGHHGHGFFHHHDGGCHHGHHHHGGGGFFFFGFGHFHGFGGHEEEEGGHHHHHHHHHHGHHFHHGHHHHHFHHHCCCGHCCFF0CGCB00.9E9BFFGEFGGGFF/FBCFFF?BE
@M03495:530:000000000-LYBTV:1:2104:9995:14820 2:N:0:GTGACGTT+ATCTGGGA
ATATTTTGCCGTTGATAAACCAGCTAATCCTGAAAAAAAAATCAAAGCTAAAAACTACAATGCTAAGACCACGATGTGACTGCTATCAAAGTTAGATATATATGTAAATTATTCATCTGTCAAATCCTAGAATTATATCATACCTGCTCCAGCAATCACGACCTGTAATGGTTTAGTGGGTTGTTCACTGTTTCTGAAAAATGAAGATAGTTGTCCAGCTTCCAAAAAGTTTATTGTGTTTTCTAGTGGAG
+
BAABCFFFFFCBGGGGGGGGGGHHHHHHHHHHHHHHFGGGGHHGFGHFHHHHHHGGHHHHHHHGHHHHHGHHFGHGGFHHFFFFGGFHHHHFEGHHHHGHFHHHHHHHHHHHFHHHHHGHHHHHHHGHHHGHHHHHHHHHHHHEGHGHHFHHGHHHHFHGDCGFHGHHHHBFGFHGHHHHGGGAHFBFGFDGDHHGFFHHCGGFHFCGHHHHCCGFCGEFH0GGGHHGGGGGFFGGGGFBBBBFF0CFA0E
@M03495:530:000000000-LYBTV:1:2104:1861:14833 2:N:0:GTGACGTT+ATCTGGGA
ATATTTTGCCGTTGATAAACCACCCTCCCTGTGGTCGTTATCTTGCTCCTTCTGTCGTCAACGAATTTACTAATTCCAAAGCTCACATGCTGACAGATCGGAAGAGCGTCGTGTAGGGAAAGAGTGTTCCCAGATGTGTAGATCTCGGTGGTCGCCGTGTCATTATAAAAAAAAGATGTTAGAGAGTATAGATTGTTGCTCAGTGACTGATATAATATATGTTCACAGTTCGCCATTTATCTCACATATGG
+
CCBCAFFFFFDAGCGGGGGGGGGGGHHGGHHHHHHHGGGHHHFHHHHHHHHHHHHHGGGGGHGGGHHHHHHHGHHHHHHHHHHHHHHHGHHHGHHHHHHHGGGGGHGGGGGEE?FGHGHHHHHHGHB?BFFHHHFGF333@222@2@/CCDA1///<--00>11=111=1FFGG.;000000;00::0:00:0:000.0000/000000/09009;000000000000000.-...//;///9////////
@M03495:530:000000000-LYBTV:1:2104:28072:14842 2:N:0:GTGACGTT+ATCTGGGA
ATATTTTGCCGTTGATAAACCAGCTAATCCTGAAAAAAAAATCAAAGCTAAAAACTACAATGCTAAGACCACGATGTGACTACTATCAAAGTTAGATATATATGTAAATTATTCATCTGTCAAATCCTAGAATTATATCATACCTGCTCCAGCAATCACGACCTGTAATGGTTTAGTGGGTTGTTCACTGTTTCTGAAAAATGAAGATAGTTGTCCAGCTTCCAAAACGTTTATTGTGTTTTCTAGTGGTG
+
BBBBBFF5BF@AEGFGGFGGGGDHFHHFHFHBHHHBFGGGGC3GBHBHFFG533BAG3FHHGEFHHFHHBGHGFG1B4@G4FB3F4FGFHFF4@F3FFFFHHHGGFFGFFGHFFHDEHEHGH4BGH3BGFGEFGHFGFFHFHFBHG?GH2CGF<2@@FGDDBDDEGG1FFFGHH1??=G.CC?.<1><DFFHFG0DDDDHAFHHFFCFCFHBGHHC0CBGGHBGFEGA-;CBEFFGGGF9CB;BFFB0.0:
@M03495:530:000000000-LYBTV:1:2104:5982:14848 2:N:0:GTGACGTT+ATCTGGGA
ATATTTTGCCGTTGATAAACCACCCTCCCTGTGGTCGTTATCTTGCTCCTTCTGTCGTCAACGAATTTACTAATTCCAAAGCTCACATGCTGACAGATCGGAAGAGCGTCGTGTAGGGAAAGAGTGTTCCCAGATGTGTAGAACTAGGGGGGCGCGGGGTCAATAAAAAGAAAAAGACACAATAGCAACACCTGATCGCGGGTGTTAGATGAACAGAAAATAGACAAACTACACAGATAAGGAAGATCGTT
+
BCBCCFFFFFCBGGGGGGGGGGGGGHGGGHHHHGFGFGGHHHHHHGHHHHHHHHHHGGFHGHGGGHHHHHHHHHHHHHFHHHHHHHHHHHGHFHHGGHHHGGGGHHGGGGGEG/GHFGHHHHHHGHD3DHHGFFDFBB332222>2>2/<C--;------..0:00099.;AB/..9////.0;9000....///00..9-----.00;00090:/9;0/000000//.0090/0.0:00000/..;0./.
@M03495:530:000000000-LYBTV:1:2104:25502:14874 2:N:0:GTGACGTT+ATCTGGGA
ATATTTTCCGTTGATAAACCACCCTCCCTGTGGTCGTTATCTTGCTCCTTCTGTCGTCAACGAATTTACTAATTCCAAAGCTCACATGCTGACAGATCGGAAGAGCGTCGTGTAGGGAAAGAGTGTTCCCAGATGTGTAGATCTCGGGGGGGGCCGGGGCTGTAAAAAAAAAAAAACAGTGAAACATCAGCCATGTAGTGTGGCATATAGAACCCGATACGTATGCTAGATAGGCATCATAAGGGCTCATA
+
CCCCCFFFFDFFGGGGGGGGGGGGHHGGHHHHHHHGGGHHHHHHHHHHHHHHHHHGGGHGHGGGHHHHHHHHHHHHHHHHGHHHHHHHHHHHHHHGHHHGGGGHHGGGGGGG/FGHGGHHHHHGGBDFHHHHHHF?G33B333@2@F/<@--9--9-----.<0000<-@FFFA-<../000000<00000<:000000/00../0:<0<000.9---99A:00/0:000000/<00/00:000....000
@M03495:530:000000000-LYBTV:1:2104:20132:14884 2:N:0:GTGACGTT+ATCTGGGA
ATATTTTGCCGTTGATAAACCAGCTAATCCTGAAAAAAAAATCAAAGCTAAAAACTACAATGCTAAGACCACGATGTGACTGCTATCAAAGTTAGATATATATGTAAATTATTCATCTGTCAAATCCTAGAATTATATCATACCTGCTCCAGCAATCACGACCTGTAATGGTTTAGTGGGTTGTTCACTGTTTCTGAAAAATGAAGATAGTTGTCCAGCTTCCAAAAAGTTTATTGTGTTTTCTAGTGGAG
+
CCCBCFFFFFBAGGGGGGGGGGHHHHHHHHHHHHHHHGGGGHHHHHHHHGHGGHGHHHHHHHHHHGHHHHHHGGHGGHHHHHFHFFGHGHHHHHHHHHHHHHHHHFHHHHHHHHHHHHHHGHHFHHHHHHHHHHHHGHHHHFHHGHHGHHHHHHHHHHHGEGGGHHHFHHH=GHHGFHHGGGGGHGHHHHHEHFGHHHHHHHHEBGGHHHHHGHHFHGEGFHGFHFGEEFGGGGGGGGFBF/FFGGGGGGG
@M03495:530:000000000-LYBTV:1:2104:27228:14903 2:N:0:GTGACGTT+ATCTGGGA
ATATTTTGCCGTTGATAAACCACCCTCCCTGTGGTCGTTATCTTGCTCCTTCTGTCGTCAACGAATTTACTAATTCCAAAGCTCACATGCTGACAGATCGGAAGAGCGTCGTGTAGGGAAAGAGTGTACCCAGATGTGTAGATCTCGCGGTGGTCCGGGTCACTAAAAAAAAAACAATACACTATGTCAATGCTAGCTACAACGGCCGGTGTTCATCGTAGCTGTGGCCCACTACACACGCCGTGTGACTA
+
BBCCCFFFFFCCGGFGGGGGGGGGGHHGGHHHHHHHGGGHHHHHHHHFHHHHHFEGGEFGGHGGGHHHHGHFFHHHHHHFHGHFHHHHHHGHEFHHHGHHGGEGHGHG?FFEGFFFGGGHHHHHFFB3B3FBCC2B3BB22222@20///////1<<--.-0100/000---;-.;.0;;090/00900000/;0;/00000/--------../;://.9..9/;//....../;/9/.9-.---;./;;:
@M03495:530:000000000-LYBTV:1:2104:12932:14907 2:N:0:GTGACGTT+ATCTGGGA
ATATTTTGCCGTTGATAAACCAGTCTCCAAAGCTCACATGCTGACAGATCGGAAGAGCGTCGTGTAGGGAAAGAGTGTTCCCAGATGTGTAGATCTCGGGGGGCGCCGGATCAATAAAAAAAAAAAAAACAAGAAAAATGGATAGGACAACACTTATGACAATATAATATGTAGCGAGAACGAAGGGCTGGTATCATCTAGACACTAGTGACTCGGTGCCGCTGATAATAAAGTTGCTACCAAGCATCTGA
+
DDCCCFFFFFDDGGGGGGGGGGHHHHHHHHHHHHHHHHHHHHHHHHHHHHHGGGGHHGGGGGFGBAFGGHHHHHHFH5DFHHHHHHF44@E34444B1F/>/@-------<-<000:<F<DDDFF=9>B.<./////..000000/0<:....<00<00000<0<00:<000000---<.0........../000000000:00/0/<00:0<0....9:----9000000<0:000000<0<.9/0000<
@M03495:530:000000000-LYBTV:1:2104:3277:14909 2:N:0:GTGACGTT+ATCTGGGA
ATATTTTGCCGTTGATAAACCAAAGCTCACATGCTGACAGATCGGAAGAGCGTCGTGTAGGGAAAGAGTGTTCCCAGATGTGTAGATATCGGGGGTCGCCGGCTCATTAAAAAAAAAAAAAAACATTATATCAATGAACAACATGGAGATAGATATAGCTAGATATAGAGGTAAGTACGTTATATTACTCTCGAGTACTTAATGTTATATGATGCATCTACAACAACTATACAAAGCATAAAGTCGCATGT
+
CCCCCFFFFFDDGGGGGGGGGGHHHHHHHHHHHHHHHHHHHHHHGGGEFFHGGGGEDBEDGGHHHHHHHHFBDGFHHHHGGHG4344@BBEE/>//////<////?22222DF@<?>-@@@--..000000000000000/../0<0/0<0000000000:0000<0<<0/0:00000.///<:00000000.0.0.0000<0<00:000<<000<00<0000:..900000:0://<0<00000.--..0
@M03495:530:000000000-LYBTV:1:2104:25486:14922 2:N:0:GTGACGTT+ATCTGGGA
ATATTTTGCCGTTGATAAACCACCCTCCCTGTGGTCGTTATCTTGCTCCTTCTGTCGTCAACGAATTTACTAATTCCAAAGCTCACATGCTGACAGATCGGAAGAGCGTCGTGTAGGGAAAGAGTGTTCCCAGATGTGTAGATCTCGGGGGCGGCCGGGGCATTCAAAAAAATAAAATAGAATCTCAAAGAAACGACATGACAACAATCGCATGATGCAGTAAGCTAGGTAGCTACAGCAGTGGTGAATCC
+
CCCCCFFFFFCCGGGGGGGGGGGGGHHGGHHHHHGHGGGHHHHHHHHHHHHHHHHHGGGGGHGGGHHHHHHHGHHHHHHHHHHGHHHHHHHHGHHHHHHHGGGGHHGGEGGFE?GFHGFHHHHHHG33DFDFBGF3BF332222220?/<-----------;/000000.-:.;09000:00000;0000/./:..--.;:0099.:90.....09000000000000.00:000:00:/.00/:.00000
@M03495:530:000000000-LYBTV:1:2104:28096:14922 2:N:0:GTGACGTT+ATCTGGGA
ATATTTTGCCGTTGATAAACCAGCTAATCCTGAAAAAAAAATCAAAGCTAAAAACTACAATGCTAAGACCACGATGTGACTGCTATCAAAGTTAGATATATATGTAAATTATTCATCTGTCAAATCCTAGAATTATATCATACCTGCTCCAGCAATCACGACCTGTAATGGTTTAGTGGGTTGTTCACTGTTTCTGAAAAATGAAGATAGTTGTCCAGCTTCCAAAAAGTTTATTGTGTTTTCTAGTGGAG
+
CBBCCFFBFFCBGGGGGGGGGGHHHHHHHHHHHGHHHGGGGHHHHHFHHGHGHHGGHHHHGHHHHFFHHFGHGGHGGHHFHHGGHGHHHHHFHHHHHHHHHHHHGHHHHHHHHHHHHHHHHHFGGGHHHHHHHHHHHHGHHHHHHHHFHHHHHHHHEFHGGGGGGGFHHHHHFHHHFHHGEGGEHHHHHHHHHHGHF0FHHCGHGGHHFHHFGHHHFHEBGHHBGBE.EBFFFGFGGFGG/FGEFFBFFFG
@M03495:530:000000000-LYBTV:1:2104:6011:14952 2:N:0:GTGACGTT+ATCTGGGA
ATATTTTGCCGTTGATAAACCAGCTAATCCTGAAAAAAAAATCAAAGCTAAAAACTACAATGCTAAGACCACGATGTGACTGCTATCAAAGTTAGATATATATGTAAATTATTCATCTGTCAAATCCTAGAATTATATCATACCTGCTCCAGCAATCACGACCTGTAATGGTTTAGTGGGTTGTTCACTGTTTCTGAAAAATGAAGATAGTTGTCCAGCTTCCAAAAAGTTTATTGTGTTTTCTAGTGGAG
+
BAB?BF55BFBAGGGGGGGGFGEHHGGFGFHCGHHHHGGGGHGHHHFGHHGHEHGHHGFFGHBGHFHHHHHGGEEGEGF4EGF4FDGHHHFHHHHGHHHHHHHHGHGHHFGGHDHHHHHHHHGHHHHFDHFHHHHGHHHHHHGEGHGHHHGHHHFFHHHGGCGGFHHGHGHHHHHH1GCHAFGDHHBDGHGDGBHHBF0DHFHHBCCHGF0CFHFFGFHFHHHGHHFED09;0FFFBFGFFF0BF0;0.;C
@M03495:530:000000000-LYBTV:1:2104:6644:14961 2:N:0:GTGACGTT+ATCTGGGA
ATATTTTGCCGTTGATAAACCAGCTAATCCTGAAACAAAAATCAAAGCTAAAAACTACAATGCTAAGACCACGATGTGACTGCTATCAAAGTTAGATATATATGTAAATTATTCATCTGTCAAATCCTAGAATTATATCATACCTGCTCCAGCAATCACGACCTGTAATGGTTTAGTGGGTTGTTCACTGTTTCTGAAAAATGAAGCTAGTTGTCCAGCTTCCACCACGTTTATTGTGTTTTCTAGTGGAG
+
>111>333BD11111333BFG00FFABAGFB11B1100000AFB111BAB1111/ABCF1B1F222B1AFEG//AA01DFBDEGD2GFDF1DDFFB22@E@FFG2D2@@@FDDG2FDBB@G2@BGGFFFD1>GEGD2BFGFDHBBBC1EFFGCF01FGHACCGG0>2@>>111@FF>>CG<FC?FGFG1F<1>F1<GF1>GA1DFD1<00<=D0<=<GEBDDGF0...:..;.00;0</:;/:C9B0;;0:
@M03495:530:000000000-LYBTV:1:2104:16262:14964 2:N:0:GTGACGTT+ATCTGGGA
ATATTTTGCCGTTGATAAACCAGCTAATCCTGAAAAAAAAATCAAAGCTAAAAACTACAATGCTAAGACCACGATGTGACTGCTATCAAAGTTAGATATATATGTAAATTATTCATCTGTCAAATCCTAGAATTATATCATACCTGCTCCAGCAATCACGACCCTCGTGCTTCTTATCTTCTTCCACGAGGAATGACTCTTCGAGCCTGTGGAAGAATGAATCATCCACTTTAGCCATCTCGTTAGAGAAG
+
BBBCCFFFFFCAGGGGGGGGGGHHHHHHHHHHHHHHHGGGGHHHHHHHHHHHGHGHHHHHHGHGGHGHHHHHGGHGHHHHHHHHGHHHHHHHHHHHHHHHHHGHHHHHHHFFFHHHHHHHGHHHHHHHHHFHHFHHHHHHHHHHGHGHHHHHHHHHHHHGGGGGHGGGHGGFHHHHHHHHHHHHGHHGGGGFHBFHHHGHHHHHHGGHHCGBG0B:BFFGGGGGGEFFGGGGGGFFGGFBFGGGEEF0BBF
@M03495:530:000000000-LYBTV:1:2104:29244:14981 2:N:0:GTGACGTT+ATCTGGGA
ATATTTTGCCGTTGATAAACCAGGGACTCAGGCTGGACCAAAGCTCACATGCTGACAGATCGGAAGAGCGTCGTGTAGGGAAAGAGTGTTCCCAGATGTGTAGAGCTCGGTGGGCGCCGGGTTAATACAAAAAAAAAAATTGTATACAGCCCGTTGCCTCAAGACCTATTAATAATCTACATTTCTTTACACTTCCAACTGTCGCTGAGTCACAGTGAACCTTGCAGGTTTGATCTCACTAGCCCACACCC
+
BABCCFFFFFBBGGGGGGGGGGHABBFFFH3GGHHGHHHGDHFHFHFHFHFGHHHHHHBFGGFGFDCF2ABFE>E?FFHGGHHH?CBE4BB4EGGEH34B44343433///<///<////////222><110?>---A-./0<00;::C0.;-;.:.000/000//0009000000000000;00;0;0000000:00/////..9.;.://///:////.//////..9/./////////////9.....
@M03495:530:000000000-LYBTV:1:2104:14865:14994 2:N:0:GTGACGTT+ATCTGGGA
ATATTTTGCCGTTGATAAACCAGGACTCAGGCTGGACCAAAGCTCACATGCTGACAGATCGGAAGAGCGTCGTGTAGGGAAAGAGTGTTCCCAGATGTGTAGAGCTCGGGGGGGGGCGGTGTATTAAAAAAAAAAAAAGAAAGGAAGTAGAGGATGAGGGTTGGAGTCGATAGCTAGTGCAGATAGATGAGGACGTGTACATTAGAGAGAATGAAGATCGGATGGAGATGATGACTCAATAGATACGACGT
+
CBCCDFFFFFDDGGGGGGGGGGHGHHHHHHHHHHGHHHHHHHHHGHHHHHHHHHHHHHFHHGGGGHHHGGGGEEBFFHFHHHHHHHHBBGHHHHHGHGH4B34343??E/>/--:------.00:00BBBDFFF-::=.../0.//.00000/./000:...--0/0/-.9..0;0;00000;0000:0:0/0.-..//00;:0:000;.000000000.9..-.//0/0000000000000;000...--
@M03495:530:000000000-LYBTV:1:2104:23384:15005 2:N:0:GTGACGTT+ATCTGGGA
ATATTTTGCCGTTGATAAACCAGCTAATCCTGAAAAAAAAATCAAAGCTAAAAACTACAATGCTAAGACCACGATGTGACTGCTATCAAAGTTAGATATATATGTAAATTATTCATCTGTCAAATCCTAGAATTATATCATACCTGCTCCAGCAATCACGACCTGTAATGGTTTAGTGGGTTGTTCACTGTTTCTGAAAAATGAAGATAGTTGTCCAGCTTCCAAAAAGTTTATTGTGTTTTCTAGTGGAG
+
BAABCFFFFFCAGGGGGFGGGGHHHHHHHHHHGHHCHGGGGHHHHHHHHHGHHHGHHHHHGHHHHEHHHHHGGGHGHGHHHFHHHHHHF3GHGHGHHHHHHHHHHHHHHGHHHFHHHHHHHHHHHHHGFHHGGHHHGHEHHHHGHHHHHHGHGHHHHHHGGGGCHHHFHHHHHHHHFHHHGGGGHGFHHHHHFHHGHHHHAFHFGHBGHHHFGGHGGGGHFHHHC:.9CFGGGFGGGGFFGFGGGGGG?0E
@M03495:530:000000000-LYBTV:1:2104:3161:15037 2:N:0:GTGACGTT+ATCTGGGA
ATATTTTGCCGTTGATAAACCAGTCTCCAAAGCTCACATGCTGACAGATCGGAAGAGCGTCGTGTAGGGAAAGAGTGTTCCCAGATGTGTAGATCTCGGGGGTCGGCGGATCATTAAAAAAAAAAAAATAGAAGAGTGTACAAGGAGACGCACCTTGGATTCACATTATACGTTAAGAAAAACATGACGTACATTACATAGTGGACATTCGGTAAGTGAGAGTGTAGGTACGGTGTCGAAGGACTCGGTAG
+
CCCCCFFFFFCCGGGGGGGGGGHFHHHHHHGHHHHHHHHHHHHHHHHHHHHGGGGHHHGGGGFGAGGHGHHHHHHGHF5DGHHHHHHGH443@4BDGHF/>E//>/<<////?1?11?GDAG?D---=.000000.00900000.....;----/0009000000;00000.0//;0;0//...;000..9..0000000;00.000:0;0....00;9:F0000000900../.:0..:....//.....
@M03495:530:000000000-LYBTV:1:2104:20752:15045 2:N:0:GTGACGTT+ATCTGGGA
ATATTTTGCCGTTGATAAACCAGCTAATCCTGAAAAAAAAATCAAAGCTAAAAACTACAATGCTAAGACCACGATGTGACTGCTATCAAAGTTAGATATATATGTAAATTATTCATCTGTCAAATCCTAGAATTATATCATACCTGCTCCAGCAATCACGACCTGTAATGGTTTAGTGGGTTGTTCACTGTTTCTGAAAAATGAAGATAGTTGTCCAGCTTCCAAAAAGTTTATTGTGTTTTCTAGTGGAG
+
BBABBFFFFFBBGGGGGGGGGGHHHHGHHHHHHHHHHGGGGHHHHHHGHGHHHHGGHHHHGHHHHHHHHFHHGEHGGHHHHHFHHHHHHEHHHHGHHHHHHHHHFFHHHHHHGHHHGHHHHHHHHHGGFHHHHHHGHHHHHHFFHH0FGFHHFHGD2@GDGGGGHHHFHHHFHFFH<>FGDGCFHHFGHGHHGHFHHHFD.CGHHGHHHGHFGGGHGHEHGHBHGGHED;FGFFGFGFFFBFEFFFBFF0A
@M03495:530:000000000-LYBTV:1:2104:29323:15045 2:N:0:GTGACGTT+ATCTGGGA
ATATTTTGCCGTTGATAAACCAGTCTCCAAAGCTCACATGCTGACAGATCGGAAGAGCGTCGTGTAGGGAAAGAGTGTTCCCAGATGTGTAGAACTCGGTGGTGGGCGGATCAATAAAAAAAAAAAAGACGAAAAGAGAGCCCGGAGTCGTGGACGAATGCTGACGGCGAGATGGGTACTAGCGTTGTGTGAGCATCATCTGCGTTAGGCTGTGGTAGACGTCGTCCGCATTCTGACATATCATAGTTGGC
+
AABBBFFFFFBBGGGGGFGGGFHFGHGFHHGFFHHHHHHHHFHGHHHHHGHGGGGFFFG?EEEE1AAFABGHHFH5B5B@GHHHFBB44@@344B33?111?11?///////B2B32B?2////<--../.--.-/:/:....:---:/-..../---./0090/9------.//.///////-..9..9.9////;//////-9....//../..//9/.9.--..---..//////////////9////
@M03495:530:000000000-LYBTV:1:2104:21673:15075 2:N:0:GTGACGTT+ATCTGGGA
ATATTTTGCCGTTGATAAACCAGGACTCAGGCTGGACCAAAGCTCACATGCTGACAGATCGGAAGAGCGTCGTGTAGGGAAAGAGTGTTCCCAGATGTGTAGAACTCGGTGGTCGGCGGATCATTAAAAAAAAAAAAGACACAGATATGGGTGGGGGAGTGAACATGTACCTATACAAAAATGTAAATCTGGAGTAAGACAATAGTGCACAGGGGACAATGCGTGTAACAATCGTGTCGTGTGAGCTTATG
+
CCCBCFFFFFCCGGGGGGGGGGHGHHHHHHHHHHGHHHHHHHHHHHHHHHHHGHHHHGFFHGGGGGGGGGGE>F?EGGGHHHHHHFG@BBFGFHGHH4FF4B443D3?//?A/3>/<<///>01=11?1=C-<--A@..////.;000<0.:;-;---;..000000009090000900.;900000:00000.0/;000//000000000/..-.-..000...9/000000...;/..9..000;00:0
@M03495:530:000000000-LYBTV:1:2104:28892:15078 2:N:0:GTGACGTT+ATCTGGGA
ATATTTTGCCGTTGATAAACCAGCCTCCCTGTGGTCGTTATCTTGCTCCTTCTGTCGTCAACGAATTTACTAATTCCAAAGCTCACATGCTGACAGATCGGAAGAGCGTCGTGTAGGGAAAGAGTGTTCCCAGATGGGTAGAGATAGAGGGGGGCTCGTGAATTACAGACAAAAGATTGCAGTGGTTGAGTGTGCCGTAGTTGGTATAACCACTTCGTTCTTGTGGCGTTTTGGGGATGTTGTATATCTAT
+
BBBBBFFFFFBBGGGGFFGGGGHCGGGHGHHHHHGHGFGHGG5GGDGFHHHHGHFFFEAFEGGFEGHFFGHHHHHHFGGHFHFHHFFHHHHHFHHHHHGGGGFGHHEGGEEEA/FFFGBCGHHHHF3B?3B?F/?32/B3?2222>@222/<<---.--./:9://9//.:..././/////;//9..//;;9///-....///./////:/.///../9.9/9/..9.--..-.-...//9.;///////
@M03495:530:000000000-LYBTV:1:2104:16560:15090 2:N:0:GTGACGTT+ATCTGGGA
ATATTTTGCCGTTGATAAACCAGCTAATCCTGAAAAAAAAATCAAAGCTAAAAACTACAATGCTAAGACCACGATGTGACTGCTATCAAAGTTAGATATATATGTAAATTATTCATCTGTCAAATCCTAGAATTATATCATACCTGCTCCAGCAATCACGACCTGTAATGGTTTAGTGGGTTGTTCACTGTTTCTGAAAAATGAAGATAGTTGTCCAGCTTCCAAAAAGTTTATTGTGTTTTCTAGTGGAG
+
AAAABFFFFFBBGGGGGGGGGGHHHGHHHHHHGHHHHGGGGHFFHHGGHHHHHHGHHHHHHHHHHGHHHHHHGGHGFHGHHHHHHHHHFHHHHHGHHHHHHHHHHHHHHHHHHHHHHHHHHHHHHHHHHHHHHHHHHHHHHHHHHHHHHHHHGHHHHHHGGGGGHFF1FGHGHHHHGHHHFGGGHHGHHHHHHHHHGHHGHHHGHHFHHHHHHHHGFHFHGHFFHHAEEFFGGGGGGGFGGGGGGGGGECE
@M03495:530:000000000-LYBTV:1:2104:29525:15102 2:N:0:GTGACGTT+ATCTGGGA
ATATTTTGCCGTTGATAAACCAGCTAATCCTGAAAAAAAAATCAAAGCTAAAAACTACAATGCTAAGACCACGATGTGACTGCTATCAAAGTTAGATATATATGTAAATTATTCATCTGACAAATCCTAGAATTATATCATACCTGCTCCAGCAATCACGACCTGTAATGGTTTAGTGGGTTGTTCACTGTTTCTGAAAAATGAAGATAGTTGTCCAGCTTCCAAAAAGTTTATTGTGTTTTCTAGTGGAG
+
BBBBBFF5DFDAEEGGGFFGGGGHCHHCFHHGHFFEHGFGEHHFHHEFHHHHHHGHHB3BFEGD5FC33BFHEECFH@FGHFHGGHHHHGHFHFHFHHHHGHEGBFGHGFHHBHHHGGGEHHHFGHFHHHHHHHHHGH3B3GBCGFHF3B2GHEHHHHHGDCFGFGH?FGHGHGGGFFCGDADFCGDGHHGH0GHDDH0D.CFFCGC00;C0CHFGCBCGBGHFFFE.AFFG0BFGGFC9C/0CFBFF.9E
@M03495:530:000000000-LYBTV:1:2104:22075:15104 2:N:0:GTGACGTT+ATCTGGGA
ATATTTTGCCGTTGATAAACCAGCTAATCCTGAAAAAAAAATCAAAGCTAAAAACTACAATGCTAAGACCACGATGTGACTGCTATCAAAGTTAGATATATATGTAAATTATTCATCTGTCAAATCCTAGAATTATATCATACCTGCTCCAGCAATCACGACCTGTAATGGTTTAGTGGGTTGTTCACTGTTTCTGAAAAATGAAGATAGTTGTCCAGCTTCCAAAAAGTTTATTGTGTTTTCTAGTGGAG
+
BBBBBFFFFFBBGEEGGFGGGGHHHHHHHHHHHHHHHGGGGHHHHGHHHGHHHFGHHHGGHHHHHBGHHHHHGGHGHGGHHHGHHHHHBGHHHHHHHHHHGHHHFHHHHHHHHHHHHHGHHHBHHHFHHHHHHHHHHHHHHHHHHFFFHHFHGHHHHHGD?CGGHHHBFGFGGHFE=FHHGGGDFHHHHHHHHHHGHBGBCHGFHHCCFGGGHHHFHFGHFGHHHEHEEFGFGFFBFGF/BFFGGFFGFFF
@M03495:530:000000000-LYBTV:1:2104:23773:15116 2:N:0:GTGACGTT+ATCTGGGA
ATATTTTGCCGTTGATAAACCAGTCAGGAGTCCAAAGCTCACATGCTGACAGATCGGAAGAGCGTCGTGTAGGGAAAGAGTGTTCCCAGATGTGGAGATCTCGGGGGGCGGCGTGTCATTAAAAAAAAAAAAAGCAGAATGAGGAAGGAGACGACTGTAAGAGCGAAAAGGACTAGACAGTTGATAATAGCACGAGAGCGTACCTGAGTGAAGCTGAGCTATATGATGTGAATGACTAGTGCTCAAACAGC
+
CCCCCFFFFFDDGGGGGGGGGGHHHFHHHGHHHHHGHGHHHHHHHHHGFGHHHHHHGGFEGHHGGGGEFBEFGGHHHHHHHHGBBGGHHHHHFB33133@@B1?///--------:/00000:0:B-->;9@=..0//:0000/:/.......--..000000:-----;././/00:0/000:000:000009.-.:.-..-.:0//0000000:0.0:0000:000:0000000000:000000::./.
@M03495:530:000000000-LYBTV:1:2104:2018:15120 2:N:0:GTGACGTT+ATCTGGGA
ATATTTTGCCGTTGATAAACCAGCTAATCCTGAAAAAAAAATCAAAGCTAAAAACTACAATGCTAAGACCACGATGTGACTGCTATCAAAGTTAGATATATATGTAAATTATTCATCTGTCAAATCCTAGAATTATATCATACCTGCTCCAGCAATCACGACCTGTAATGGTTTAGTGGGTTGTTCACTGTTTCTGAAAAATGAAGATAGTTGTCCAGCTTCCAAAAAGTTTATTGTGTTTTCTAGTGGAG
+
ABBBCFDFFFDAEFGGGGGGGGHHHHHHHHHGGHHHGGGEGHCHHHGHHHHGHHGGHHHHGGHHHHHHGHHHGGHEFEGHFDBGHHHGHHHEHHHHHHHHHHGHFGHHHGHHHHHHHGHHHHHHHHHHHHHHHHHHGHHHHHHCGHHFHHHGGFHHHHHGGGGGHHHHHHGGFGFF1GFHDFFDHHHHHHHHGGHHHFHHGHHHHGHFHHCBGGHFHFHHHHHHHFEFGFFFGGGGGGFFFFBFFFFC;0:
@M03495:530:000000000-LYBTV:1:2104:8927:15129 2:N:0:GTGACGTT+ATCTGGGA
ATATTTTGCCGTTGATAAACCAGCTAATCCTGAAAAAAAAATCAAAGCTAAAAACTCCAATGCTAAGACCACGATGTGACTGCTATCAAAGTTAGATATATATGTAAATTATTCATCTGTCAATTCCTAGAATTATATCATACCTGCTCCAGCAATCACGACCTGTATTGGTTTAGTGGGTTGTTCACTGTTTCTGAAAAATGAAGATAGTTGTCCAGCTTCAAAAAAGTTTATTGTGTTTTCTAGTGGAG
+
BAAABFF5DFDAFGGFGGGGGGFHHHGHHGHHHGGHCEEEGHBBGGHEHGDGH31F3B33D3C5G5B3G22EE@GGHHB4433444CGHFFGG4FFF4D444@B4BGDG4FG44?4?44FDGF4BF44B?D3FFF4?4G3??DBGH0CG2222@22@2<E<C/AGF11<?FGEFFGDGH.CF-D.100000=00=DHH00..<==C0000;0;CGC:C/CGB0;CGE-.9C9000BFB9BFC00;;0;.0;
@M03495:530:000000000-LYBTV:1:2104:3000:15131 2:N:0:GTGACGTT+ATCTGGGA
ATATTTTGCCGTTGATAAACCAGCTAATCCTGAAAAAAAAATCAAAGCTAAAAACTACAATGCTAAGACCACGATGTGACTGCTATCAAAGTTAGATATATATGTAAATTATTCATCTGTCAAATCCTAGAATTATATCATACCTGCTCCAGCAATCACGACCTGTAATGGTTTAGTGGGTTGTTCACTGTTTCTGAAAAATGAAGATAGTTGTCCAGCTTCCAAAAAGTTTATTGTGTTTTCTAGTGGAG
+
CBCCCFFFFFCCGGGGGGGGGGHHHHHHHHHHHHHHAEGGGHHHGHHHHHHHHHGHHHHHHHHHHGHHHHHHGEHFGGHHFHFHHHGHHHHHHHHHHHHHHHHHHHHHHHHHHHHHHHHHHHHGHGHHHHHHHHHHHHHHHHHHHHGHHGHHFHHHHFHGGGGGHHGHHGHHGHHGFGFHCFGGGEHHHHHHHHHGFHHHHHHGHHHHHHHHHHHHHHHGHHHHFFGGGGGGGGGGGGGGGGEGGGGG?BE
@M03495:530:000000000-LYBTV:1:2104:8840:15139 2:N:0:GTGACGTT+ATCTGGGA
ATATTCAATGGTTGTGAGTACATACGAATCTTGTTTGTCTCGATATTTTGCTGTGGTTGAACACGAGGACACAGTCTGGAGCCAAACTCAACTGGTGACGGCACGGCAGTACCACGGGTACGCAGTGAAGATACCTACATGTGTTACGATTTCTACTTGTTGGGTTCGGTTCTGTTACTTCGATCTGTTTCCTACTTAGTTCGGTCACTAGTAGTATGTAAGTCGATGTGAAGTTACAGGGCTTCTGTTAT
+
>111>333331B11113113B3AA100000333A10002220A00A22221D1D0B0A/A2B10/////AF0AA1111010>/000/111102B0B011/>///>///>011121////<1/////112@1111@11011>@11011////<11111111<0.-<<0<-<<<<00000000..0.:00000000:000:;00.-9../;00000;0000;0;;0.9.0;0000000////-----9////;
@M03495:530:000000000-LYBTV:1:2104:9529:15153 2:N:0:GTGACGTT+ATCTGGGA
ATATTTTGCCGTTGATAAACCAGGCGGACCAAAGCTCACATGCTGACAGATCGGAAGAGCGTCGTGTAGGGAAAGAGTGTTCCCAGATGTGTAGATCTCGGTGGTCGGCGGTTCATTAAAAAAAAAAAAAGAAGTGGACGGTGGGTGAGATAGGAGGGTTTGAAGCAGAACAAGAATACATTATATAAATCAGATCAGAGCACTGATGCAGTGATGTAAGTGTTAGATATATGATTGAATACCGAACGTTG
+
CCCCCFFFFFCCGGGGGGGGGGHGHGGGGGHHHGHHGFHHGHGHHHHHGFHHGG?FDHHFFEECFG1BFBFHHHGFH@GF4FHFHHHHGDG44BB44440??<E/3/////<<??111=?1=/<?DD<--.../00000-9...-....0000/0/.-....00:;0////:////0:0000000000000000000000/0:0:;:000:00000;000:0000;00:0::0;0000000:0..---./.
@M03495:530:000000000-LYBTV:1:2104:8966:15161 2:N:0:GTGACGTT+ATCTGGGA
ATATTTTGCCGTTGATAAACCACCCTCCCTGTGGTCGTTATCTTGCTCCTTCTGTCGTCAACGAATTTACTAATTCCAAAGCTCACATGCTGACAGATCGGAAGAGCGTCGTGTAGGGAAAGAGTGTTCCCAGATGTGTACATTTTCGTGGGCGCCGTGTAATCAGAAATCAAAGCACGCCGAGTCTTGTCCGTGACTTTCTCATTCACGCTTTGTTAGCCGCCATCTCCGACACGACTCTTATGCACCTC
+
BBBBBFD@DFBAF?EGGFGGGGGDGHGFGHHHEGFHEEE2GBFDGFHDEHGFHGHHGGFFEG?FFHHFFGHHBGFHF5FFGBGHHBFFFFGF4EH33BGH?EEF1FF?EFG?/?2?3/BFCFFF33B?33B2?/B33BB322>2222<0<//////-<->0111=110/0000<0///--.-;:./000009;.9..000000900;00.....09/0009.--9./9//.----.-9..///://////.
@M03495:530:000000000-LYBTV:1:2104:28558:15176 2:N:0:GTGACGTT+ATCTGGGA
ATATTTTGCCGTTGATAAACCAGCTAATCCTGAAAAAAAAATCAAAGCTAAAAACTACAATGCTAAGACCACGATGTGACTGCTATCAAAGTTAGATATATATGTAAATTATCCATCTGTCAAATCCTAGAATTATATCATACCTGCTCCAGCAATCACGACCTGTAATGGTTTAGTGGGTTGTTCACTGTTTCTGAAAAATGAAGATAGTTGTCCAGCTTCCAAAAAGTTTATTGTGTTTTCTAGTGGAG
+
BAABBFFFFFBBG?GFGFGGGGGGHHHHHHHHHHHGHGGGGGFGFFHEHHHHHHCFHBBGFHHHHHBGHHHHGGEEHHHHHGHHGHGHFHHFGHHFHHHHHHGG4GFHFHHHHGHHHHHHHHHGHHHHHGHFHHHHFHGFHHHBGHFHEFFGECBGCGGGFDCGHHHHHHF1FHHGDHFECF?DHHFFGGFFFDGFEHFH.CGGG0G0CCGBGHHHBC/;CGBGBGE.AFGGGGGB0CBF//BC;00;.99
@M03495:530:000000000-LYBTV:1:2104:20162:15195 2:N:0:GTGACGTT+ATCTGGGA
ATATTTTGCCGTTGATAAACCAGTCTCCAAAGCTCACATGCTGACAGATCGGAAGAGCGTCGTGTAGGGAAAGAGTGTTCCCAGATGTGTAGATCTCGGTGGTCGCCGTATCATTAAAAAAAAAAAAAAAGAGTATAGCATACGGCGAAGAGAGGGAGATAAACAGCAGATAGATTCTGTGTAAAATACGATAGATGATAACGACAAGTGAAGCACAGTAACATGGTGTGTAGAACATGATAGGTGTGGTA
+
DDEDEFFFFFDEGGGGGGGGGGHHHHHHHHHHHHHHHHHHHHHHHHHHHHHGGGGHGHGEGGGGAFGHGGHGHHHGH@5DGHHHHHHHF443@44B@FF1?E13>/////0B44D44DBGGGG@DCD---.</1=1<111110..-:--<.</....../11101/././0111:11111<111:1100.....1<1111<0..---.11111:0//<0111110/11...111<0/100111/<009./1
@M03495:530:000000000-LYBTV:1:2104:29698:15224 2:N:0:GTGACGTT+ATCTGGGA
ATATTTTGCCGTTGATAAACCACCCTCCCTGTGGTCGTTATCTTGCTCCTTCTGTCGTCAACGAATTTACTAATTCCAAAGCTCACATGCTGACAGATCGGAAGAGCGTCGTGTAGGGAAAGAGTGTCCCCAGATGTGTATAAGTGGGGGGGGGGCGGGGGATTTCAACAAAAATATCTGTATGCTGATCGGCCTGGGGACAGCACTTACTTACCGGCGCACATTGCGATAGTAAGCACTAGAAAGACTAC
+
BBBCBFFFFFBBGGGGFGGGGGFGGHHGGHHHHHGHEGGHHHCGFHHHHHHHHHHFFFCFEHGGGAAGEGHHHHEHHFHHHHHFFHFHFFHHHHFFEHFHGG1EFGHGEDG/???DGGHHAHBG3BD33F/B/FF33D222222@D>///--9-----:---./00;00;A9...000000000:00090..-..;.9-.-9../.;00000;0/9-;---9-0000.-;.9900000/0000000//0:/
@M03495:530:000000000-LYBTV:1:2104:16941:15244 2:N:0:GTGACGTT+ATCTGGGA
ATATTTTGCCGTTGATAAACCAGCTAATCCTGAAAAAAAAATCAAAGCTAAAAACTACAATGCTAAGACCACGATGTGACTGCTATCAAAGTTAGATATATATGTAAATTATTCATCTGTCAAATCCTAGAATTATATCATACCTGCTCCAGCAATCACGACCTGTAATGGTTTAGTGGGTTGTTCACTGTTTCTGAAAAATGAAGATAGTTGTCCAGCTTCCAAAAAGTTTATTGTGTTTTCTAGTGGAG
+
BCCCCFFFFFCCGGGGGGGGGGHHHHHHHHHHHHHHHGGCGHCFHHDHHHHEHHGHHHHHHHHHHGHHHHHHGGHGHHHHHHHHHHHHHHGHHHHHHHHHHHHHHHHHHHHHHHHHHHHHHHHBHHHHHHHHHHHHHHHHHHEGFHHHGFHHHHHHHHHGEFGGHGHBGHHHHHGGGGHHEEGGHHHHHHHHHHFEHHBHFGHFHHHHHHCHGGGCGHGFHFFHFHHGDFFFGGGGGGGFGGGGF0BFFBE
@M03495:530:000000000-LYBTV:1:2104:13652:15248 2:N:0:GTGACGTT+ATCTGGGA
ATATTTTGCCGTTGATAAACCAGCAATGTCACAACCACTTCTTGCCCTCCAAAGCTCACATGCTGACAGATCGGAAGAGCGTCGTGTAGGGAAAGAGTGTTCCCAGATGTGTAGATCTCGGGGGGGGCCGGGTCATTAAAAAAAAAAAAAAGATACACATTAAGAGGCACAGTCAGAATAGAGACAAGTAAAAAAAATGTCAGTAACACATGCATTCAAGAGGCATGTTATGTATGGAAGCGAAGTCGATA
+
CCDDDFFFFFDCGGGGGGGGGGHHHHHHHHHHHHGGGGHHHHHHHHHHHGHHHHHHHHHHHHHHHHHHHHHHHGGGGHHHGGGGGGBBGGFHHHHHHGHBFGHHHGGHGEHEB34?4D4GF///-------<99:1111<FFF;B-9-<9-.<0111000111110....//0001<1:10111///.1111109--.:11:1111110.<0001111110<...0::11:11111/10/.-<9-.1....
@M03495:530:000000000-LYBTV:1:2104:19252:15248 2:N:0:GTGACGTT+ATCTGGGA
ATATTTTGCCGTTGATAAACCAGCTAATCCTGAAAAAAAAATCAAAGCTAAAAACTACAATGCTAAGACCACGATGTGACTGCTATCAAAGTTAGATATATATGTAAATTATTCATCTGTCAAATCCTAGAATTATATCATACCTGCTCCAGCAATCACGACCTGTAATGGTTTAGTGGGTTGTTCACTGTTTCTGAAAAATGAAGATAGTTGTCCAGCTTCCAAAAAGTTTATTGTGTTTTCTAGTGGAG
+
BAABBFFFFFBBGGGGGGGGGGHHHHHHHHHHHHHHHGGGGHHHGHHHHGHHGHGGHHHHHHGHHFHHHHHHGGHGHGGHHHHHHHHHHHHGHHHHHHHHHHHHHHHGHHHHHHHHGHHHHHHHHHHHHHHHHHHHHHHHHHFHHHHHHHHFHFGHHHHGGGGGHHGHHHHHHHHGGHGGGGGGHHHGHHHHHHHHHHGHHHHHFHFHHHHGHHHHHGHHHEGCCGC.CBFFGGGGGGCGGGGFFBBFF0A
@M03495:530:000000000-LYBTV:1:2104:10403:15251 2:N:0:GTGACGTT+ATCTGGGA
ATATTTTGCCGTTGATAAACCAGGACTCAGGCTGGACCAAAGCTCACATGCTGACAGATCGGAAGAGCGTCGTGTAGGGAAAGAGTGTTCCCAGATGTGTAGATCTCGGTGGTGGGCGGATTATTAAAAAAAAAAAAAGTGAGTAAGGTAGGGAGATCAGAGACAGTACGCAACCGGAGCATGAGTAGCTCTGCAACATATGAGGTGTATGTATAGCCGAAGCAGTAGCTATTGATGAGCGTGCTATAGTT
+
BCCCCFFFFFCCGGGGGGGGGGHGHHHHHHHHHHGHHHHHHHHHHHHHHHHHHHHHHHHHHGGGGHHHGGGGEEBFGHGHHHHHHGHBBFGHHHHHGGF443444DDEA/?A?/</?/////@2@22>>2/ACF--<-.011011110110../../000:0/</<011.<.-9.----<9<000<1<11110<100./1111:/<.00<1111111:.----0:1<11111:111<1<<-<...11:111
@M03495:530:000000000-LYBTV:1:2104:27175:15252 2:N:0:GTGACGTT+ATCTGGGA
ATATTTTGCCGTTGATAAACCAGCTAATCCTGAAAAAAAAATCAAAGCTAAAAACTACAATGCTAAGACCACGATGTGACTGCTATCAAAGTTAGATATATATGTAAATTATTCATCTGTCAAATCCTAGAATTATATCATACCTGCTCCAGCAATCACGACCTGTAATGGTTTAGTGGGTTGTTCACTGTTTCTGAAAAATGAAGATAGTTGTCCAGCTTCCAAAAAGTTTATTGTGTTTTCTAGTGGAG
+
BABBBFFBDFDACCGGGCGGEGHGHHFFHHBGFFGH2AEFEGGEG352FFHHGF1FGHFGDDGHHFFBGFFG1>GEEGHHFDBFFGGHHHHHGHFFFGHFHHBB4FGFFEH4FGFH4GH4BFG?GGHEGFGHHHHHHHGHGHFCGFAHFHEHHCGHHGHDFGGGHHHFHHGGH<GFFGHEAFCDHHEHHHHDFGHHHFGHFGG<GHHFHHFHHHGCFGFBFGHCHCE.9:BFFGGGGGGBBFFFFFFGGFE
@M03495:530:000000000-LYBTV:1:2104:22968:15262 2:N:0:GTGACGTT+ATCTGGGA
ATATTTTGCCGTTGATAAACCACCCTCCCTGTGGTCGTTATGCTCCTTCTGTCGTCAACGAATTTACTAATTCCAAAGCTCACATGCTGACAGATCGGAAGAGCGTCGTGTAGGGAAAGAGTGTTCCCAGATGTGTAGAACTCGGGGGGGGGCGGGGCAATTAAAAAAAAAAAAGAAAAGGAGAGGAGGAGTGCGTGAAGTGAAAGACAAAGACACAAGCGTGCTCTGATAGATGTAAGCTCAGTGGCGAT
+
DDCCCFFFFFCCGGGGGGGGGGGGGHHGGHHHHHHHGGGHHHHHHHHHHHHHHGGGHGHEFGHHHHHHHHHHHHGHHHHHHHHHHHHHHHHHHFHHHGGGGHHHGGGGEG?BGGGHHHHHHGHBFGHHHHHHHHH33333222?E/<?--9--9----<.000<<BF-CAF--<...///./.........<.0-....0000<00////<//////....<...0000000<0000<:<000/<0/.---
@M03495:530:000000000-LYBTV:1:2104:21743:15277 2:N:0:GTGACGTT+ATCTGGGA
ATATTTTGCCGTTGATAAACCACCCTCCCTGTGGTCGTTATCTTGCTCCTTCTGTCGTCAACGAATTTACTAATTCCAAAGCTCACATGCTGACAGATCGGAAGAGCGTCGTGTAGGGAAAGAGTGTTCCCAGATGTGTAGAGCTCGGGGGTGGGCGGAGCATTAAAAAAAAAAAAAATGAGGAGGAAGCGGTGGAGCGGTGTGTGAGCATAAGGGTGCGACGGTCTGCACTTGACTCAGTGAGCGGAAGC
+
DDCCDFFFFFDDGGGGGGGGGGGGGHHGGHHHHHHHGGGHHHHHHHHHHHHHHHHHGGGHGHGGGHHHHHHHHHHHHHHHHHHHHHHHHHHHHHHHHHHHGGGGGHHGGGGEGFGGHGHHHHHHFH3DBFGHHHHGFB332@2222//>/@----.-<---<<B:11<BDFC-9----.0:1/0.../.<--.-..9/--.9..<.1<000111:.<..-.---.../1100000:110011100----..
@M03495:530:000000000-LYBTV:1:2104:6735:15282 2:N:0:GTGACGTT+ATCTGGGA
ATATTTTGCCGTTGATAAACCACCCTCCAAAGCTCACATGCTGACAGATCGGAAGAGCGACGTGCAGGGAAAGCGCGCATCCAGATGGGTAGGAAGCGCGTGGTGCCGGCTCAGTGTATACAAAACAAGATCAGGACGCAGCTGCCGGAAATGACGTAAGAGCACACCAAACGCATGTGCATCAATCACTCAACGACAGTCAACACACATGACGTAATAAGACTCTGACTACTAGGTCGACACTAACGCAC
+
>>1>>D33B1>>A1GBGAF1C0A0EGA00B10BAAB1B2B111D01101A/EE//B0BE///////B>//BCA0//////>>BGF111/0BF/11B?//<</>/<1?<////10<<1111111?00..0<111111><----///.-----0000..9..00//;/.......;-..0000090:////////------//////-9--////----;;//9/9///9/;////////--9--//9/-9--
@M03495:530:000000000-LYBTV:1:2104:10558:15293 2:N:0:GTGACGTT+ATCTGGGA
ATATTTTGCCGTTGATAAACCAGTCAGGAGTCCAAAGCTCACATGCTGACAGATCGGAAGAGCGTCGTGTAGGGAAAGAGTGTTCCCAGATGTGAAGATCTCGGTGGGGCCCGTAGCATTACTAAAAAAAATATACTTGAGAATGAACGAGCACACAGCGTGAAATCTGAAGGGGTACAGGCTTCTCGTGCAGACCTGGAGCCCAACACCGAGAGGCACATACGACTCTGAATATACCGTCACATTCCGTA
+
BBAABFFFFFBBGGGGGGGGGGHFHHHFHGHHHHHHHHHHHHHGHHHHHGHHHHFHGGFEFHHGFGFAEBBGGGHHHHCGGHFB4FHFFAGF444443@34@BA11>////</////3B?33333B2F</<01111?1111/1?11110.<--00....-<...=000<000/;-../00/../909.....00;.0/.;.:....9...---9-...9.///...9./////9////.....://////.
@M03495:530:000000000-LYBTV:1:2104:16952:15295 2:N:0:GTGACGTT+ATCTGGGA
ATATTTTGCCGTTGATAAACCAGCTAATCCTGAAAAAAAAATCAAAGCTAAAAACTACAATGCTAAGACCACGATGTGACTGCTATCAAAGTTAGATATATATGTAAATTATTCATCTGTCAAATCCTAGAATTATATCATACCTGCTCCAGCAATCACGACCTGTAATGGTTTAGTGGGTTGTTCACTGTTTCTGAAAAATGAAGATAGTTGTCCAGCTTCCAAAAAGTTTATTGTGTTTTCTAGTGGAG
+
BBBBBFFFFFBBGGGGGGGGGGGHHGHHHHHHHHGHHGGGGHCHHFDGHHHHHHGHHHHGFHHHHHHHHGHHGGHGHHHHHHGHHHHHHHHHHHHHHHGHHHHHHHHHGHHHHHHHHHHFHGHHHGHHHHHHHHHHHHGHHHHHHHHHHHHHFHHHHHHGDFGGHHFGHGHGGHHFFFHGEGGGHHHHHHHHHHHHHHHHHHHFHHHHGFCCFGGFGHHHHHHHG0C.9BFFCFGFGGFFGG0C;FFFFF?
@M03495:530:000000000-LYBTV:1:2104:26340:15319 2:N:0:GTGACGTT+ATCTGGGA
ATATTTTGCCGTTGATAAACCAGGACTCAGGCTGGACCAAAGCTCACATGCTGACAGATCGGAAGAGCGTCGTGTAGGGAAAGAGTGTTCCCAGATGTGTAGATCTCGGGGGGGGCCGGATCATTAAAAAAAAAAAAAAGAACAAAAGAGGACGTGACCGCTACTTGTAAGCATGAGATTCTGCGTACATCGCAGTGCTTGGTAGGATGACTGGAGCTCACAGTTCGCACCATTCGGGAGCGTCGAGGTCA
+
CBBCCFFFFFCBGGFGFGGGGGHGHHHHHHHHHHGHGHHHHHHHGHHHHHHHHHHHHHHHHGGGGHHGGEFE>E?BFGGHGHHBGGH@BBGHHHHHHBEBD@@44B4BE/>@:----9--:-;B009;:B--99B--;-9A.///../.9:..-:..;0-----0000090000000;000000-..-.00.....09000.000.00;0009.;;/.00000:90;-.--.9090..--.-..----.90
@M03495:530:000000000-LYBTV:1:2104:25753:15319 2:N:0:GTGACGTT+ATCTGGGA
ATATTTTGCCGTTGATAAACCACCCTCCAAAGCTCACATGCTGACAGATCGGAAGAGCGTCGTGTAGGGAAAGAGTGTTCCCAGATGTGTAGATCTCGGGGGTGGCCGTGTCATTAAAAAAAAAAAAAACTCCATCGATCTACGTGGAATACAGTCCGACCAGACGACTCATAAGATGCCGAGCATACTAGCAGGCAGGCACGAAGCTCATGTCGTCCACGCACGTGATCGAGAAAGCGATGACATGTATA
+
DDCCDFFFFFDDGGGGGGGGGGGGGHHGHHHHHHHHHHHHHHHHHHHHHHHGGGGHHGGGGGEE1BFHFHHHHHHHHF@BGHHHGHH4BGBE@444B?C//E//>00/>/0=F2G222@FDFC<@DC@CD000000./..:00.</9<000000000..---..9---..<0<:0000<0-<---:00000/00....-.......-0<00000<....0.<--9<9./0.9..<0</....:0000<000
@M03495:530:000000000-LYBTV:1:2104:5111:15347 2:N:0:GTGACGTT+ATCTGGGA
ATATTTTGCCGTTGATAAACCAGCTAATCCTGAAAAAAAAATCAAAGCTAAAAACTACAATGCTAAGACCACGATGTGACTGCTATCAAAGTTAGATATATATGTAAATTATTCATCTGTCAAATCCTAGAATTATATCATACCTGCTCCAGCAATCACGACCTGTAATGGTTTAGTGGGTTGTTCACTGTTTCTGAAAAATGAAGATAGTTGTCCAGCTTCCAAAAAGTTTATTGTGTTTTCTAGTGGAG
+
BAAABFFBFFBBGECGG5GGFGHHHHHHHGHHHHHHHGGGGHFHHHHGHGHHHHGHHHGHHHHHHHHHHHHHGGHGHGHEHFHHHHFHHHHHHHHHHHHHHHHHHHHHHHHGFHHHHHHHHHHFHHHGHHHHHGHHEFFHHHEGFHHHFFHHBHHHHHHGGGGGGGHGHHGGHHHHHFHHGGGGHHHHHGGGDGHHHHFFHGHGGHCGF0GFHFGHHHHHF0:GC0:9AFFFFFFGGGGGBGGBFF0BFF?
@M03495:530:000000000-LYBTV:1:2104:20263:15348 2:N:0:GTGACGTT+ATCTGGGA
ATATTTTGCCGTTGATAAACCAGCTAATCCTGAAAAAAAAATCAAAGCTAAAAACTACAATGCTAAGACCACGATGTGACTGCTATCAAAGTTAGATATATATGTAAATTATTCATCTGTCAAATCCTAGAATTATATCATACCTGCTCCAGCAATCACGACCTGTAATGGTTTAGTGGGTTGTTCACTGTTTCTGAAAAATGAAGATAGTTGTCCAGCTTCCAAAAAGTTTATTGTGTTTTCTAGTGGAG
+
CBCCCFFFFFCBGGGGGGGGGGHHHHHHHGHHHHHHHGGGGHHHHHHHHHHGHGGHHHHHHHHHHGFHHGHHGGHGHHFFGHFHHHHHHHHHHHHHHHHHHHHHHHHHHFHHHHHHHHFHHHHHHHHHHFHHHHHHHHHHHHFFHHFGHHHHGGHGHHHGGGGGFFHHHHHHGHHH<FGEDGCEAHHHHHGHHGHHHGHHFGGF0GCGHHCGFHHGHHEGHHEHCGE?EFGFGGGGGGG/FCBCBFFG?FF
@M03495:530:000000000-LYBTV:1:2104:29377:15355 2:N:0:GTGACGTT+ATCTGGGA
ATATTTTGCCGTTGATAAACCAGCTAATCCTGAAAAAAAAATCAAAGCTAAAAACTACAATGCTAAGAACACGATGTGACTGCTATCAAAGTTAGATATATATGTAAATTATTCATCTGTCAAATCCTAGAATTATATCATACCTGCTCCAGCAATCACGACCTGTAATGGTTTAGTGGGTTGTTCACTGTTTCTGAAAAATGAAGATAGTTGTCCAGCTTCCAAAAAGTTTATTGTGTTTTCTAGTGGAG
+
A3AABBFFFDDBGGCFGGBEGGHAGHHBFGHHGFHB2EGG0GH3EF52BFEFHFDHH3FGHHHFHFHE5BFGG?HFHHHHFGFGBGEGFFHD@DDGHHHFHHGH4BFFH4GGGDDH4FHGFBDBFG3GDGHHHHFHHH4GGHGGHHFGH1GGFHFGFFHDFGC/FGGDD1GHHHFF<FGECACDHF<GGFGH00GHFF00.<D0DC0CGHHEG00;0/:G0C/C:0.A?:BC0;;9F;9C//BF0F00A0A
@M03495:530:000000000-LYBTV:1:2104:14288:15375 2:N:0:GTGACGTT+ATCTGGGA
ATATTTTGCCGTTGATAAACCAGTCCAAAGCTCACATGCTGACAGATCGGAAGAGCGTCGTGTAGGGAAAGAGGTTCCCAGATGTGTAGATCTCGGTGGGCGGCGTCTCATTTAAAAAAAAAACTAATACTATACCGGGGCAAGGATGCGGCGGCGGGAGAGTGACAGGACAGCGGAAACTTCCAACAACACCAGAGCGTCCGCCGGAGAAGTGTGTCCCACGCAGGGGAAGGGCACGACTGTGATGTCGG
+
BBBBBFFFFFBAGGGGGFGGGGGHHFHHHHHHHHHHHHHHGHHHFHHGHFEFEHAGGAEEEE1ADEEGAGHFGFB2BGFGFEED44B43444BBF111?/1E//<///22?2222222<>/-><100000000000.-----....0;9-------9-;-;.//////9;A.99-----9//;////.;.9.9.;../-..---.99;--./////:////.-.-;9--9.9;.:....9;.///////;-
@M03495:530:000000000-LYBTV:1:2104:19532:15392 2:N:0:GTGACGTT+ATCTGGGA
ATATTTTGCCGTTGATAAACCAGGACTCAGGCTGGACCAAAGCTCACATGCTGACAGATCGGAAGAGCGTCGTGTAGGGAAAGAGTGTTCCCAGATGTGGAGAACTCGGGGGTCGGCCGGTCATTAAAAAAAAAAAACAAAGGGGAGAGAGGTCGTGGAGAGGATGTTTGTGAGAACGAACTGACATAGTGCGTCTCGTAAATACTACACTTGCTTTATGCGGTGACTACAGAAGAGTGGGCAGTGTGCAG
+
BBBCCFFFFFCCGGGGGGGGGGHGHHHHHHHHHHGHHHHHHHHHHHHHHHHHHHHFHHGHHGGGGGHHGEGGEG1BFGFGHHHHHEGBBFGHHHHHG4E33?303DB/?/ED//</////</>=111F1D--CG---....//.-.-9....0/--...:B.../0000/9/:0000...-.0000000000-.-.//;...;000000/000000000009-.;.00::000000.00..././090000
@M03495:530:000000000-LYBTV:1:2104:12040:15399 2:N:0:GTGACGTT+ATCTGGGA
ATATTTTGCCGTTGATAAACCAGTCACAACCACTTCTTGCCCTCCAAAGCTCACATGCTGACAGATCGGAAGAGCGTCGTGTAGGGAAAGAGTGTTCCCAGATGTGTAGATCTCGGGGGTCGGCGTGTCATTAAAAAAAAAAACAGAGAGAAGAACACGTGATGCAGTTAGAGAGATAAGATAAAAAAATATAAGTGTCGAGTAGTTGTCGGGTGTCGTGTCTAGCTATGTGTACAGATGCGCTGTGGATC
+
CCCCCFFFFFDCGGGGGGGGGGHHHHHGHGGGGHHHHHHHHHHHGHHHHHHHHHHHHHHHHHHHHHHHGGGGHGHGGGGGGBFGHGFHHHHHFHF4BDGHGGHHGFF43?44BD0F//B/////>///0>GD11<11>@-@C?..////9.0/0///:.:;9/0000000:000..:0000000000--.00:0;0000..-0.0;00:0.:-.--0...;/:00::0:000:0000000;:.--9/:000
@M03495:530:000000000-LYBTV:1:2104:12205:15399 2:N:0:GTGACGTT+ATCTGGGA
ATATTTTGCCGTTGATAAACCAGCTAATCCTGAAAAAAAAATCAAAGCTAAAAACTACAATGCTAAGACCACGATGTGACTGCTATCAAAGTTAGATATATATGTAAATTATTCATCTGTCAAATCCTAGAATTATATCATACCTGCTCCAGCAATCACGACCTGTAATGGTTTAGTGGGTTGTTCACTGTTTCTGAAAAATGAAGATAGTTGTCCAGCTTCCAAAAAGTTTATTGTGTTTTCTAGTGGAG
+
BAAABFFFFFBBGGGGGGGGGGHHHHHHHHHHHHHHHGGGGHHHHHGHHGHHHHGHHHHHHHHHHHHHHGHHGGHGHHHHHHBHHGGHHHHHHHHHHHHGHHHHHGHHHHHHHHHHHHHGHHFHHHHHHHHHHHHHHHHHHHHHHHHGGHFFGHHHGHHGGGGGHHHGFHHDGHHHD1FHDFGDHHHHHHHHGHHEFGFHHHHHFHCCGGGFH000GHGHHHFHHHGEGBCF00BFFFFGFGEFBB09;BE
@M03495:530:000000000-LYBTV:1:2104:23829:15411 2:N:0:GTGACGTT+ATCTGGGA
ATATTTTGCCGTTGATAAACCAGTCTCCAAAGCTCACATGCTGACAGATCGGAAGAGCGTCGTGTAGGGAAAGAGTGTTCCCAGATGTGTAGATCTCCGGGGTGGCCGGATCATTTAAAAAAAAAGAACTCGATACACCCGGGGGGACCTGATGGTTTCACGACTCACAGTGTCACATGAGTGACAACTTATTCAGGAAAGAGTGCAGCTGAGAAGAGTGCGGTCGTCGCTCATCGTGTGAACGTGCGAGG
+
BBBCCFFFFFCBGGGGGGGGGGHHHHHHGHGHHHHHHHHHHHHHHHHGHHHGGGGHHH?EEGEF1BDEFHFGHGHHHD5DFHHHHHFFG4BDG444@3?/>E>//00/////B33B33B3G?<////0?11..0.-11<.-<------./://////./9/::-..://////////99///;////.9////////9:9.///////////.////.///-9.-;:.-:...///;...;//....-;--
@M03495:530:000000000-LYBTV:1:2104:13889:15411 2:N:0:GTGACGTT+ATCTGGGA
ATATTTTGCCGTTGATAAACCAGCTAATCCTGAAAAAAAAATCAAAGCTAAAAACTACAATGCTAAGACCACGATGTGACTGCTATCAAAGTTAGATATATATGTAAATTATTCATCTGTCAAATCCTAGAATTATATCATACCTGCTCCAGCAATCACGACCTGTAATGGTTTAGTGGGTTGTTCACTGTTTCTGAAAAATGAAGATAGTTGTCCAGCTTCCAAAAAGTTTATTGTGTTTTCTAGTGGAG
+
BBBBBFFFFFBAGGGGGFGGFGHHHHHHGHHHHHHHHGGGGHHGHHHHHHHHHHGGHHHHHHGHHGGHHHHHGGHGHHHGHGFHGHHHHGHHHHHHHHGHHHHFFHHHHHHGHHHHHHHHHHHHHHHHHHHHHHHHHGHHHHGGHHHGHHFHGHHHHHGGGGFGHHHHHHG?GHHGFHHHDGGGHHGHHGDGGFHHGHHHACGHFF0GHG<GH:CCGHFFHHHHGHHGGFFFFGGFGFB/BFFFBFGGFFG
@M03495:530:000000000-LYBTV:1:2104:23349:15459 2:N:0:GTGACGTT+ATCTGGGA
ATATTTTGCCGTTGTAAACCAGCTAATCCTGAAAAAAAAATCAAAGCTAAAAACTACAATGCTAAGACCACGATGTGACTGCTATCAAAGTTAGATATATATGTAAATTATTCATCTGTCAAATCCTAGAATTATATCATACCTGCTCCAGCAATCACGACCTGTAATGGTTTAGTGGGTTGTTCACTGTTTCTGAAAAATGAAGATAGTTGTCCAGATTCCAAAAAGTTTATTGTGTTTTCTAGTGGAGG
+
BAABBFFFFFBBGGGGGGGGGGHHHHHHHHHHHHHHGGGGHHHHHGGHHHHFHGHHHGGHHHHHHHHHHHHGGHGHHHHHHHHFHHHHGHGGGHHHHHHHHHHGHHHGHHHHHHHHHHHHHHHHHHHHGHHDGHHHHHHHHHHHHHHHHHGHHHHHHHGDDGGHGHEGHHGHHHHFHHHFGGGHGHGHHFHHHHHHFHHHFHFGFHHHHFFHHHHHEHFFHGHHHHGGGGGEGGGGGGGGGFGGGGGGGGG
@M03495:530:000000000-LYBTV:1:2104:12518:15465 2:N:0:GTGACGTT+ATCTGGGA
ATATTTTGCCGTTGATAAACCAGGACTCAGGCTGGACCAAAGCTCACATGCTGACAGATCGGAAGAGCGTCGTGTAGGGAAAGAGTGTTCCCAGATGTGTAGGACTCGGTGGGGGGCGGGTAAATTTAAAAAAAAAAAAAGATAAGGAGGAGGGGGGGTGGCGGATGAGCAAGGTAGTAGCGCAAGAATAGAAGAGAGTCAGGAGTGAGAGGAGTGTAGCTGAGTGAGGGATGAGGTCAGTTGCGAGGTGG
+
BB@BBFFFFFBAEEGGGGGGGGHGHHHHHHHHHHGHHHHHHHFHHFHHHHHHHHHGGFEHHGFGGFHGGEFGFG1?FFGHHHHGGDG@4B@GHHA@BB4B4@333?B///?///<-:--9-;;/////9/B/-----9--9.//////.....--------.-----;//;9..9//////-----.////////.../9/9./...:///.9.../9/////.;///..;..//9;./9////;-9-...
@M03495:530:000000000-LYBTV:1:2104:24794:15466 2:N:0:GTGACGTT+ATCTGGGA
ATATTTTGCCGTTGATAAACCAAAGCTCACATGCTGACAGATCGGAAGAGCGTCGTGTAGGGAAAGAGTGTTCCCAGATGTGTAGATCTCGGTGGGGGCCGGGTGATTAAAAAAAAAAAAAAAATACAACACCTAAGGCAGGAGACAAGGTACAATAAAGGATCGGTATGTGCGCGTAACGGAGTGAGATACAATGAATGAGAGCGAACATCGCTGTGTGTAAGTCTACAAGCTGAGATCTGAAGACTGGC
+
CCCCCFFFFFDCGGGGGGGGGGHHHHHHHHHHHHHHHHHHHHGHGGGGHHHGGGGEFBBDGGHAHHHHGHD@FHHHHGHHHF44@444BB1F1>>////></////3D3BFHHGGFGG@@<---.:00;0.../00::/..-....//..;0;0000000:/0/...:;0090.9---...-..;.:00000000000000000.:----00...:9/0..000:00;0000.0009000000000/;0..
@M03495:530:000000000-LYBTV:1:2104:19633:15470 2:N:0:GTGACGTT+ATCTGGGA
ATATTTTGCCGTTGATAAACCAGGACTCAGGCTGGACCAAAGCTCACATGCTGACAGATCGGAAGAGCGTCGTGTAGGGAAAGAGTGTTCCCAGATGTGTAGAGCTCGGTGGTCGCCGTGTCATTAAAAAAAAAAAAAAAGAAAAAAAGAGTGAGGCGGTGGTCAAAAGAGAGAATCCTATCATCAATCATATCTAACCACTGAAATAGACATAGTCTGTGTTCATACGGGAGTTAATAAGGGACGGAACT
+
DEDDCFFFFFEDGGGGGGGGGGHGHHHHHHHHHHGHHHHHHHHHHHHHHHHHHHHHHHHHHGGGGHHHGGGGEGBGGHGEHHHHHGH4BFGHHHHHH4G443434?3?E/ED/3>/////02?BD?3?DFCFGFF@-<<-...//.-9..<1110..----..01010/.//..0010<11011<1011011111110.0.0:00:11010111111:1:11/111<1.<-.-./1111110...--..-0
@M03495:530:000000000-LYBTV:1:2104:26176:15482 2:N:0:GTGACGTT+ATCTGGGA
ATATTTTGCCGTTGATAAACCAGCTAATCCTGAAAAAAAAATAAAAGTTAAAAACTACAATCCTAAAACAACAATTGAACTGTTATCAAAGTTAGATTTTAATGAAATTAATTCATCTGTCAAATCTAAAAATTAATCCTTACTTGCTCCACAATCCCGGCCTTGAAAGGGTTTGTGGGGTTGTCCATTGTTTCGAAAAAATAGGAATATTTGTCCGTTTTCTAAAAAGTTTTTTTGTTTTTTAATGGGGG
+
CABCCFFFFFCCGGGGGGGGGGHHHHHHGFHHHHGHHGGG?13BG5535DGHH313A3F35325D53@B111113533334344444BG33B4443444443444DF4F34F4444444?4DE44?4444B3B334444433B33?33D2222?2222///>/=11?110/?G..<0>.-A--<000000=G/0..;CDC-.0::00000;000;0::0/.;0;0CFB.CFB0C--:/;FF.-.000;..;
@M03495:530:000000000-LYBTV:1:2104:27936:15495 2:N:0:GTGACGTT+ATCTGGGA
ATATTTTGCCGTTGATAAACCACCCTCCCTGTGGTCGTTATCTTGCTCCTTCTGTCGTCAACGAATTTACTAATTCCAAAGCTCACATGCTGACAGATCGGAAGAGCGTCGTGTAGGGAAAGAGTGTTCCCAGATGTGTAGATCTCGGTGGGGGGCGTGTCATTTAAGTAAATAAAAATACGATCAAATCATGTCAGGCTGACGGCCTGTCACAACACAACCATCATCGCTCAATCACCTACTTGTGTTGT
+
CC@BCFFFFFCCGGGGGFGGGGGGGHHGGHHHHHGHGGGHHHHHGHGHHHHHHFGHGGCGGHGGGGHHFHHHHHHHHGEHCHHFHFHHGHFHFHHHEGHHGGGGHHHGEEFEF?BGHFBHHH3F?FF3FHGFHA233???22222@0</?////-;;--./99//:;//;/;//////9/;..9..///9//;//////...9.-;-../;////......../9////..;.////////9/////9/./
@M03495:530:000000000-LYBTV:1:2104:4292:15514 2:N:0:GTGACGTT+ATCTGGGA
ATATTTTGCCGTTGATAAACCAGTGCTGACTCCAAAGCTCACATGCTGACAGATCGGAAGAGCGTCGTGTAGGGAAAGAGTGTTCCCAGATGTGTAGATCTCGGGGGTCGCCGGGTCATTAAAAAAAAAAAAAAAGCAACACGGTGTAGTGAGCACATTGCATCACAAAAGAGTTTCATTAGATAGCATCAGAGGCATACGGTACGAACGGACACTTCTGATCAGTATGAATAGAAAGACAATAATGGTTA
+
AABCCFFFFFCCGGGGGGGGGGHHHHHHHHHHHHHGHHHHHHGHHHHHFGHHHHHHGGFEGHHGGGGEEABFGGHHHHBHGGBBGHHHHGHH4D4B3@44B41?////////<//</01111=F1>CC-A-----.;0/....-...000/0000./00000000000.././00;0000:000900000;:00.;.000..;....::-;.--.00000;00009000000900;0;9///090000009
@M03495:530:000000000-LYBTV:1:2104:22661:15524 2:N:0:GTGACGTT+ATCTGGGA
ATATTTTGCCGTTGATAAACCACCCTCCCTGTGGTCGTTATCTTGCTCCTTCTGTCGTCAACGAATTTACTAATTCCAAAGCTCACATGCTGACAGATCGGAAGAGCGTCGTGTAGGGAAAGAGTGTTCCCAGATGTGGAGATCTCGGTGGGTGCCGGGTCATTAAAAAAAAAAACGAGTATAGCAAGTCCTGGGCTCTGGTTTTCCAATAACGAAGACACGACATGGTCAACGATGCGTCGCTCTCTGAC
+
CCCCCFFFFFCCGCGGGGGGGGGGGHHGGHHHHHFGFGGHHGHHHGHHHHHHHHHHGGFFEHGGGHHHHHFHHHHHHHFHHHHHHHGGGHHHHHHHHHHHGGGGHHHGGGGEE?FFGGFHHHHHGHB?FHHHHHHB?322<22<@20/??/////0/->.><1111<0<-<--:-9-:.;.990000/00009/.././099/9.////////:9...///.---.///////.....-.---...//9//
@M03495:530:000000000-LYBTV:1:2104:25881:15535 2:N:0:GTGACGTT+ATCTGGGA
ATATTTTGCCGTTGATAAACCAGGACTCAGGCTGGACCAAAGCTCACATGCTGACAGATCGGAAGAGCGTCGTGTAGGGAAAGAGTGTTCCCAGATGTGTAGAACTCGGTGGGGGGCGCGTCATTCAAAAAAAAAAAGAGACAAAGGGAGACTGCTCCGCGGACTGAGACCACAAGCTGAGACCGCCGAGTCGGTGGTCGGGTACAGACACATGGCACTGGATGAGAGAGCACATAACCGTCCGCGACGAA
+
CCCCCFFFFFCCGGGGGCGGGGHGHHHHHHHHHHG2GHHHHHGHHHGHHHHHHHHHGH5FHGGEGGGHGGGGEFBGFGG3FHHFF4F44BBBGHHDGD@4BB44?3?//>?A//<-@---:-CAB00;BB.;->>--..////:///.....00/00;9.---9-.0000.:.....000.00.------./---..;:---.-0000.:/:00/./0////0000;0...0.:00000-...------;-
@M03495:530:000000000-LYBTV:1:2104:7994:15550 2:N:0:GTGACGTT+ATCTGGGA
ATATTTTGCCGTTGATAAACCAGCTAATCCTGAAAAAAAAATCAAAGCTAAAAACTACAATGCTAAGACCACGATGTGACTGCTATCAAAGTTAGATATATATGTAAATTATTCATCTGTCAAATCCTAGAATTATATCATACCTGCTCCAGCAATCACGACCTGTAATGGTTTAGTGGGTTGTTCACTGTTTCTGAAAAATGAAGATAGTTGTCCAGCTTCCAAAAAGTTTATTGTGTTTTCTAGTGGAG
+
CCCCCFFBFFCAGGGFGGGGGGHHHHHHGHHHGHHFHCGGGHGHGHGFHGHGGHEGHHCGHHHHHEHHGHHGGEHGHHHHHHEGBHFGFFHHHGHHHHHHHHHHHHHHHHHGHHHHHHHHHHHHHHGHHHHHHHHHHHGHHHHCHHGHFHGGHHHHHGHGDGGGHHGFHGGGHHHHG1GE>FGGHHHHHHHHDFFHGFGHHHHGGHHHHGFBFCFC:;/00CGFGBG.D9CB0C9CFFFFCBCBF0;F.0;
@M03495:530:000000000-LYBTV:1:2104:10581:15551 2:N:0:GTGACGTT+ATCTGGGA
ATATTTTGCCGTTGATAAACCAGCTAATCCTGAAAAAAAAATCAAAGCTAAAAACTACAATGCTAAGACCACGATGTGACTGCTATCAAAGTTAGATATATATGTAAATTATTCATCTGTCAAATCCTAGAATTATATCATACCTGCTCCAGCAATCACGACCTGTAATGGTTTAGTGGGTTGTTCACTGTTTCTGAAAAATGAAGATAGTTGTCCAGCTTCCAAAAAGTTTATTGTGTTTTCTAGTGGAG
+
B@ABBFFFFFBBGGGGGGGGGGHHHHHHHHHHHHHHHGAFGHHHHHHHHHHHHHGHHHHHHHHHHHHHHHHHGGHGHHHHHHHHHHHHHHHHHFGHHHHHHHHHHHHHHHHHHGFHHHHHHHHHHHHHHHHHHHHHHHHGHGHHHHHHHHHHGHHHHHHGDCFGHHGHHHGGHHHF=FHECFCEHHHHHHHHHHHGGHFHHHHHHHGHHHGBGGBGHFHHGHGGFH.CF0BFGGGGFB/CCBBFBBFFF0A
@M03495:530:000000000-LYBTV:1:2104:2814:15563 2:N:0:GTGACGTT+ATCTGGGA
ATATTTTGCCGTTGATAAACCACCCTCCCTGTGGTCGTTATCTTGCTCCTTCTGTCGTCAACGAATTTACTAATTCCAAAGGAGGAGTATGTTGTTTTTGGAATTTAAGGTAATTGTTGGCTCTAGCTGCCATAGCAATGTCACAACCACTTCTTGCCCTCCAAAGCTCACATGCTGACAGATCGGAAGAGCGTCGTGTAGGGAAAGAGTGTCCCCAGCTGTGGTGCGCACAGTGGTGACGAGAGCGATCG
+
BABBBFFBFFBAGCGGGGFGAGFGGHHGGHHHHHHHGGGHHHHHHHHGHHHHHHHGAFEGEHE1FFFFBGHFHHHHHHHHHHGH?FFEFGGGHHHHHHGGGHF@GHHFFBGFHHHFGHHHHHHHGDHFHFFHHGHFHHHHHGGHGHDGGFGHFGHBFFGHHCFFGFHHFHHHFFBDHFGGH0=BCCDFG.GHCEDCGD.;0FF::GFHF0;00;C.:.90:;9B9C0-?-9-909/0.//;.-:-.-9.9-
@M03495:530:000000000-LYBTV:1:2104:11471:15584 2:N:0:GTGACGTT+ATCTGGGA
ATATTTTGCCGTTGATAAACCAGCTAATCCTGAAAAAAAAATCAAAGCTAAAAACTACAATGCTAAGACCACGATGTGACTGCTATCAAAGTTAGATATATATGTAAATTATTCATCTGTCAAATCCTAGAATTATATCATACCTGCTCCAGCAATCACGACCTGTAATGGTTTAGTGGGTTGTTCACTGTTTCTGAAAAATGAAGATAGTTGTCCAGCTTCCAAAAAGTTTATTGTGTTTTCTAGTGGAG
+
B?AABFBDFFBAEGCGGGGGGGHHHHHHGHHFB3GHHGEGGHHHHHHGHHHHH3BFGGGHHHHHGGHHHHHFFEHGHGFBGFFGHEFHHHHHHHGHHHHFHHHGFEHHHGHHHHHHHHHFFHFGHHFHHHGHHHGHHGFHHHFFGHFGFFFHEHHF1GHGGGGDHHFHGFBDGFHHFHEED.CDHGHHHF0DGFFFGDGHHHBGBGGHHCGFHGGBGHBGHHHGFGGGDGGGGGFFBB:FFFFBFFFF.0C
@M03495:530:000000000-LYBTV:1:2104:20775:15589 2:N:0:GTGACGTT+ATCTGGGA
ATATTTTGCCGTTGATAAACCAGCTAATCCTGAAAAAAAAATCAAAGCTAAAAACTACAATGCTAAGACCACGATGTGACTGCTATCAAAGTTAGATATATATGTAAATTATTCATCTGTCAAATCCTAGAATTATATCATACCTGCTCCAGCAATCACGACCTGTAATGGTTTAGTGGGTTGTTCACTGTTTCTGAAAAATGAAGATAGTTGTCCAGCTTCCAAAAAGTTTATTGTGTTTTCTAGTGGAG
+
CCCCCFFFFFBAGGGGGGGGGGGHHHHHHHHHHHHHHGGGGHHHHHGHHHHHHHGHHHHHHHHHHFHHHHHHGGGGHGHHHHFHHHHHHGHHHHHHHHHGHHHHHHHHHHHHHHHHHHGHHHHHHHGHHHHHHHHHHHHHHHHHHHEBFFGHEGFHHHHCGCGEHGHFHFHHHHHEDGHEEGGGHHHHHHGHGHHHHGHHGHF00GHHHHHFHHHGFCGHGHHEHFHEEBFGGGGFGG/CFGGGFGFG?FE
@M03495:530:000000000-LYBTV:1:2104:17332:15592 2:N:0:GTGACGTT+ATCTGGGA
ATATTTTGCCGTTGATAAACCAGCTAATCCTGAAAAAAAAATCAAAGCTAAAAACTACAATGCTAAGACCACGATGTGACTGCTATCAAAGTTAGATATATATGTAAATTATTCATCTGTCAAATCCTAGAATTATATCATACCTGCTCCAGCAATCACGACCTGTAATGGTTTAGTGGGTTGTTCACTGTTTCTGAAAAATGAAGATAGTTGTCCAGCTTCCAAAAAGTTTATTGTGTTTTCTAGTGGAG
+
BBBBBFFFFFBBGGGGGGGGGGHHHHHGHHHHHGHHHGGGGHHGHHBGGFHBGHGGHHHHHHHHHGHHHGFHGCHFGGHFHHHHEGHHHHHHHHFHHHHFBGHHHHHHHFFHHHHHHHHHHHHHHHFHHHFHHHGHHHHHHHHFGHEHHHGHGGHHGHHGGGGGHHGHHGGFHFHHGGFGEEGGHHHHHFFGHHHHGHFHEGGFFHHHHHGHHGGHFHHGHHHHEHHGEB0FGGGGGGFFFFFGGEFGGGF
@M03495:530:000000000-LYBTV:1:2104:26338:15595 2:N:0:GTGACGTT+ATCTGGGA
ATATTTTGCCGTTTATAAACCAGCTACTCCTGAAACAATAATCAATTCTAAAAACTTAAATCATATGCCCACGGTGTAAATACTAAAAAATAAAGATATAAATGTAAATTATTCATCTGACAACTACCAAAATTAAATATTAATTGCTCCTGTAATTCTGACCTTTAATGGTTTTGTGGTATGTCTCCTGTTTCTAAAAAAACACGTTATGTGTCAGGGTGCGATACAGTGTTTTGGGATTAGTAGGATAG
+
A1AAA3B3B11111A3F3GFFFCAC111A1BBE11100111D2D11212DBDG1/B111DA21D2222101/A/A//1D22212D@1B1/0111111B2B22222BE222B222BF22121B1/111BB1?GH111122222222B1211111BB2222>210111B22211>@<0@@/02>1111<1?1?111111?11--...<<.<.=000000/./.:-.::-:000;0//.-.;;/000000009/
@M03495:530:000000000-LYBTV:1:2104:6901:15615 2:N:0:GTGACGTT+ATCTGGGA
ATATTTTGCCGTTGATAAACCAGCTAATCCTGAAAAAAAAATCAAAGCTAAAAACTACAATGCTAAGACCACGATGTGACTGCTATCAAAGTTAGATATATATGTAAATTATTCATCTGTCAAATCCTAGAATTATATCATACCTGCTCCAGCAATCACGACCTGTAATGGTTTAGTGGGTTGTTCACTGTTTCTGAAAAATGAAGATAGTTGTCCAGCTTCCAAAAAGTTTATTGTGTTTTCTAGTGGAG
+
BBCCCFFFFFCBGGGGGGGGGGHGHHHHHHHHHHHHHGGGGHGGHGHGHGHHHHGHHHGHHHHHHFHHHHHHGGHGHHHHHHHHHHHHHHHFHHHHHHHHHHHHHHHHHHHHHHHHHHHHHHHHHHHHHHHHHHHHHHHHHHHHHHGHGHHHEFHGHHHGGGGFHHHHHHG?GHHHGGHH<FCCFHHHHHHGFHHHFHGHEHHFGHHHFHHCGHHHHHB0GGHHGG.CEBFGGGGGGGFFGGGGGFFBA9A
@M03495:530:000000000-LYBTV:1:2104:7822:15620 2:N:0:GTGACGTT+ATCTGGGA
ATATTTTGCCGTTGATAAACCAGCTAATCCTGAAAAAAAAATCAAAGCTAAAAACTACAATGCTAAGACCACGATGTGACTGCTATCAAAGTTAGATATATATGTAAATTATTCATCTGTCAAATCCTAGAATTATATCATACCTGCTCCAGCAATCACGACCTGTAATGGTTTAGTGGGTTGTTCACTGTTTCTGAAAAATGAAGATAGTTGTCCAGCTTCCAAAAAGTTTATTGTGTTTTCTAGTGGAG
+
BABCCFFFFFBBGGGGGGGGGGGHHHHHHGHHHHHHHGGGGHGHGHHHHHFHHHGHHHFGHHGHHGHGHHHHGGGG1FFFHHGHHHHHFHGHHHGHHHHGHHHHHHGHHHHHHHHHHHHHHHHHHHHHHGGHHHHHFFHHHHGHHHHHHHHHHHHHHHHGGGGDHFHDGGFGHHHHFDGEAF@CHHHHGHHHGHGHFFHHHHHEHHFHFFGFFFHEFGHHHHCFCGH.ECFFFBFB0=BBFG00FGFBF0C
@M03495:530:000000000-LYBTV:1:2104:14854:15645 2:N:0:GTGACGTT+ATCTGGGA
ATATTTTGCCGTTGATAAACCAGCTAATCCTGAAAAAAAAATCAAAGCTAAAAACTACAATGCTAAGACCACGATGTGACTGCTATCAAAGTTAGATATATATGTAAATTATTCATCTGTCAAATCCTAGAATTATATCATACCTGCTCCAGCAATCACGACCTGTAATGGTTTAGTGGGTTGTTCACTGTTTCTGAAAAATGAAGATAGTTGTCCAGCTTCCAAAAAGTTTATTGTGTTTTCTAGTGGAG
+
CBCBBFFFFFCCGGGGGGGGGGHHHHHHHHHHHHHGHGGGGHHGHHHGHHHHHHGGHGHHHHHHHHHHHHHHGGHGEGHHHEGHHHGHHGHHHHHHHHHHHHHHHHHHHHHHHHHHHGHHHHHHHHHHHHHHHHHHHHHHHHHGHHHHHHHHEHHHHHHGGGGGGGHBGHHHHHHHGFHGEGGGHHHHHHHHHHHHHHGHGHHGHHGGCGGHHHHFFHHFHHHHHHEGGGGGGFGGGGBGBFF0CFFGGBA
@M03495:530:000000000-LYBTV:1:2104:2273:15655 2:N:0:GTGACGTT+ATCTGGGA
ATATTTTGCCGTTGATAAACCACCCTCCCTGTGGTCGTTATCTTGCTCCTTCTGTCGTCAACGAATTTACTAATTCCAAAGCTCACATGCTGACAGATCGGAAGAGCGTCGTGTAGGGAAAGAGTGTTCCCAGATGTGTAGAGCTCGGTGGGCGGCGGGTACTTTAAAAAAAAACAAGTGAGGCAATAACGGGACATGCTCTTGTACACGACTTAGTTATGCAGCAGACAAGTGTGGATACGAGAAATCAG
+
BBABBFFFFFBBGGGGGGGGGGGGGHHGGHHHHHHHGGGHHHHHHHHHHHHHHHHHGGGHGHGGGHHGGHHHHHHHHHGHHHHHHHHHFHGHHHHHHHHHGGGGHHHGGGGEG?GDGGHHHHGHHGB3BGGHEHHBB33?222>22<<??C///--<----/090009B0AD9>..9.////....;//;.-.;-./////////////.--../9/////////..:.9..////.////...../;///
@M03495:530:000000000-LYBTV:1:2104:8815:15657 2:N:0:GTGACGTT+ATCTGGGA
ATATTTTGCCGTTGATAAACCAGGACTCAGGCTGGACCAAAGCTCACATGCTGACAGATCGGAAGAGCGTCGTGTAGGGAAAGAGTGTTCCCAGATGTGTAGATCTCGGGGGACGGCGTATCATTTTGAAAAAAAAACGTGTCATTTTCGTTTTAGCTTGATATGGTACTTGAGGCCGCGCACGAGACACCCCCAGCACCCACTTCAGCGCCGCAACGACAAGACACCATTACAAATACTTCATCGCAATG
+
CCCCCFFFFFCCGGGGGGGGGGHGHHFFHHHHHHGHHHHHHGHHGHHHHHHHHHHHHHFHHGGGGHGHGGGGEEG2GHFEHGGFHGG44BFFGFCGFG4443B44?F0F/////>//<///01??1<1.>11F-<-<.-..;/000;00-:/..0/900:.;;0909;090;00/..;--;--;.99.//..--;;.;...;:./////9---;;-9-.--;.//9/.9;///////://;/////:.;./
@M03495:530:000000000-LYBTV:1:2104:7164:15660 2:N:0:GTGACGTT+ATCTGGGA
ATATTTTGCCGTTGATAAACCAGTCAGGAGTCCAAAGCTCACATGCTGACAGATCGGAAGAGCGTCGTGTAGGGAAAGAGTGTTCCCAGATGTGCAGGATCCGGAGGGCTGCGGGTCGATAAAGAGAAAAAAACATAGTAGAGATGTTGGTGGAAGAACAATGAGAACAAGATCAAGAAGTAACAAGACAGATAGAAGAGGTGGCACGAAAGGACAACGAACAGACACGAAGAAAGAAATGCTAGTTCGAT
+
AAAAAFF3DFD1E1E3GDGFGGHHGDGF1EAGHFFHHGHFHHFGGHE1FGHFGFFEC//AGGHGEEGAA/B@FFEEGF0>111B22GGH/B1212@10/100B///>/>0/?E///<//</?F1@0011?0>-..111111>1<1111=.<.<.0/.//</00000://;//000:00//009000//////000009/../.../0...-------------//-;------///9-9//////9//-:/
@M03495:530:000000000-LYBTV:1:2104:21170:15660 2:N:0:GTGACGTT+ATCTGGGA
ATATTTTGCCGTTGATAAACCAGTCTCCAAAGCTCACATGCTGACAGATCGGAAGAGCGTCGTGTAGGGAAAGAGTGTTCCCAGATGTGTAGATCTCGGAGGTGGCCGGAGTATCAAAAAAAAAAAAGGAAGTCCGCTTTCCTCGCATGTACTCTAGACAACGAGATTGACATGTAGAATTAACGTGCAGCCTGGGCATTCAATATCTAGCTTGAAAGTCCTCCAAGCTGACCATTACGCACAGTAACACC
+
AB?ABFFFFFBBGGGGGGGCGCGGGHHHHHGFHHHHHGHHHHHHHGGFGHFGEAAG1B0AAEAEGBFGFBGHG?E55@5DF3EBHG34B44344@FG1?1>/1//00/////3B4B433//>/>//-..<C01>1C-<.<0000.--;.0:00;0000<0/.-....90;09000000000000./..90/9;...99.9BBB//:/9///:B/.;/////;//.//;///.////9/...--;//////:
@M03495:530:000000000-LYBTV:1:2104:23049:15670 2:N:0:GTGACGTT+ATCTGGGA
ATATTTTGCCGTTGATAAACCAGCTAATCCTGAAAAAAAAATCAAAGCTAAAAACTACAATGCTAAGACCACGATGTGACTGCTATCAAAGTTAGATATATATGTAAATTATTCATCTGTCAAATCCTAGAATTATATCATACCTGCTCCAGCAATCACGACCTGTAATGGTTTAGTGGGTTGTTCACTGTTTCTGAAAAATGAAGATAGTTGTCCAGCTTCCAAAAAGTTTATTGTGTTTTCTAGTGGAG
+
CCBCCFFFFFCCGGGGGGGGGGHHHHHGHHHHHHHHHGGGGHHHHHHHHHHHHHGHHHFHHHHGHHHHHHHHGGHGGHHHFGCGHHGHHHGGFHHHHHHGHHHHHHHHHHHHGHHHHGHHHHGHHHHHHFHHHHHHHHHHHHHGHHHGHFFGFHHHHHHGGGGGHGFGGHHHHHHH<DGHDGGGGHHHHHGGGHHHHEFHHHHFDGHHGGHHHHGFHHHHHEBFGFEEDBBFGGGGGGFGGGFFFGGGAFE
@M03495:530:000000000-LYBTV:1:2104:19823:15699 2:N:0:GTGACGTT+ATCTGGGA
ATATTTTGCCGTTGATAAACCAGCTAATCCTGAAAAAAAAATCAAAGCTAAAAACTACAATGCTAAGACCACGATGTGACTGCTATCAAAGTTAGATATATATGTAAATTATTCATCTGTCAAATCCTAGAATTATATCATACCTGCTCCAGCAATCACGACCTGTAATGGTTTAGTGGGTTGTTCACTGTTTCTGAAAAATGAAGATAGTTGTCCAGCTTCCAAAAAGTTTATTGTGTTTTCTAGTGGAG
+
BABCCFFFFFCCGGGGGGGGGGHHHHHHHHHHHHHHHGGGGHHHHHHHHHHHGHGHHHHHHHHHHHHHHHHHGGHGHHHHGHHHHHHHHHHHHHHHHHHHHHHHHHHHHHHHHHHHGHHHHHHHHHGHHHHHHHHHHHHHHHHHGHGHHHHHFHHHHHHGGGGGHGHHHHHGHHHHGFGEFGGGHHHHHHHHHHHHGHHHHHHHDGHHFHGHHHHCGCFGHHHGHGHGACFGGFGEFFFGGGGEGGGGGEE
@M03495:530:000000000-LYBTV:1:2104:20210:15716 2:N:0:GTGACGTT+ATCTGGGA
ATATTTTGCCGTTGATAAACCAAAGCTCACATGCTGACAGATCGGAAGAGCGTCGTGTAGGGAAAGAGTGTTCCCAGATGTGTAGATTCCGGTGGGGGCGGGTTTATTGAAGAAAAAAATAACCTAGTTAGATGATCAGAACAGTAGGATGAATTATTTGTAATAAACACGCAACGAAGTCTAATTAGGCTTGCTGTTCCTATCTAATTGGGACGACTAGGAGATAGTGCGGGCAGTAGGTTATGTGGGTT
+
AAA?ADFDFFDBGGFFFBFFGGHHHFFHHHHFHFHGFFHHGFEGAEEEHHGGGFAEE1ADDFF1FGHBGF555@FFGGEFEG44B444BB3>//?/////</>/?11@11<1100<<A@<GD</=/0000=:C0:0;0C0CFF/;0:0;;;/C000000009;0000;0..-;--9.9;.//;/;////9//-.9/;//////////9///;..-;-.9///9.////9/---9-./;///9/9;///...
@M03495:530:000000000-LYBTV:1:2104:19283:15722 2:N:0:GTGACGTT+ATCTGGGA
ATATTTTGCCGTTGATAAACCAGGACTCAGGCTGGACCAAAGCTCACATGCTGACAGATCGGAAGAGCGTCGTGTAGGGAAAGAGTGTTCCCAGATGTGGAGATCTCGGTGGGGGGCGGATCATTAAAAAAAAAAAAAATGAAGATGGAAGTTGAGAGTGTGAGGACATGACGAAGCAGACGGATAGTGCGATGACTGATCGAGCGTGACGGAGACTCTCAGCGAGACATAGCGGCGTGACAGTTGGCGGG
+
CCCCCFFFFFCCGGGGGGGGGGHGHHHHHHHHHHGHHHHHHHGHHHHHHHHHHHHHHHHHHGGGGGHHGGGGEEBGGHGHHHHBHGHBBBGHHHHHHFF3@133B440?>?E///-------9;90000:DCC@B:-;-.0000;:90/0/:0000.0000000.0./0;0;..-.-;//;-....009:-9;.0000000.;;.9.9;..-..-.0000000.-:-./00:0------..0000000---
@M03495:530:000000000-LYBTV:1:2104:9546:15724 2:N:0:GTGACGTA+ATCTGGGA
ATATTTTGCCGTTGATAAACCAGAGGACTCAGGCTGGACCAAAGCTCACATGCTGACAGATCGGAAGAGCGTCGTGTAGGGAAAGAGTGTTCCCAGATGTGTAGATCTCGGGGGGGGCCGGGTCATTAAAAAAAAAAAACAGAATGTGGGAGCTGCTGCGGGTCATTCTGGATAAAATGACGGACTGCAGAAGCGCTAGAGATAACCACCACATATCTCACATGCGACTAAAGAAACACGCTATACGCATC
+
BCCCCFFFFFDCGGGGGGGGGGHHHGHHHHHHHHHHGHHHHHHHHHHHHHHHHHHHHHHHHHHGGGGHHHGGGGFGFGGGGGHHHHHFGBBFGHHHHHE4B4B344444B?/</-----9=-.<FB11<1BBD@DD@;-..//011<10.....0<000----9.1111101:<011101:.-.-9./001:<0--.-.001111000.<<..00111111<100..---000<.///..<...11....-
@M03495:530:000000000-LYBTV:1:2104:18361:15726 2:N:0:GTGACGTT+ATCTGGGA
ATATTTTGCCGTTGATAAACCAGCTAATCCTGAAAAAAAAATCAAAGCTAAAAACTACAATGCTAAGACCACGATGTGACTGCTATCAAAGTTAGATATATATGTAAATTATTCATCTGTCAAATCCTAGAATTATATCATACCTGCTCCAGCAATCACGACCTGTAATGGTTTAGTGGGTTGTTCACTGTTTCTGAAAAATGAAGATAGTTGTCCAGCTTCCAAAAAGTTTATTGTGTTTTCTAGTGGAG
+
CCCCCFFFFFCCGGGGGGGGGGHHGHHHHHHGHHHHHGGGGHHHHHFGHHHHHHGHHHHHHHHHHEGHHHHHEEEGGEHHFGBHFFFHGHEGHHGHHHHHGHHHGHHHHHHHGHHHHHHHHHGHHHHHHGHHHHHHHHHHHHHGHGHHGHHHGHGHHHHGGGGGHHG1FGHHHHHFFFFHDGGGHHHHHHHHFHHHHEHH.CHFGHFHHHHGHHFCGGHFFHCGEG..EFEF0BFGGGGFFGGGBBFGFFE
@M03495:530:000000000-LYBTV:1:2104:8789:15746 2:N:0:GTGACGTT+ATCTGGGA
ATATTTTGCCGTTGATAAACCAGCTAATCCTGAAAAAAAAATCAAAGCTAAAAACTACAATGCTAAGACCACGATGTGACTGCTATCAAAGTTAGATATATATGTAAATTATTCATCTGTCAAATCCTAGAATTATATCATACCTGCTCCAGCAATCACGACCTGTCCTGGCAAACAACCTGCAGAAAAGCCAATCAAATATATTTTCACAAGAGATGGAATGTGAGGCAATAATAGAGTACAAAGGTTGA
+
BCBBCFFFFFCCGGGGGCGGGGHHHHHHHHHHHHHHHGGGGHHHHHHGHHHHHHGHHHHHHHHHHHHHHHHHGGGGHHHHHHHHHGHHHHHHHHGHHHHHHHHHHHHHHHHHHHHHHHHHHHHHHHHHHHHHHHHHHHHHHHHEFHFHHEHHGHHHHHHDDGGGGHHGHHHGHHHHHHHGHHGHHHGHHHHHHHHHHHGHHHHHHHHHHHHHHHHGHHHFHHF;BFGFFGGGGFFGEFFBFGFBFBF:FFC
@M03495:530:000000000-LYBTV:1:2104:9702:15763 2:N:0:GTGACGTT+ATCTGGGA
ATATTTTGCCGTTGATAAACCAGGGACTCAGGCTGGACCAAAGCTCACATGCTGACAGATCGGAAGAGCGTCGTGTAGGGAAAGAGTGTTCCCAGATGTGTAGATCTTGGGGGGCGGCGGGTCATTAAAAAAAAAAAAAGAGAATTGAGAGAGAGTTAGGTCGCGAAGAGATGAAAAGAGACAGTAAGTGGCGTACAGTCGTGAGTGATGGACGCGCACGATGAAAGCTAGAAGTGTATATGTGATCGAGG
+
CCCCCFFFFFECGGGGGGGGGGHGGGGHHHHHHHHGHHHHHHHHHHHHHHHHHHHHHHFGHHGGGGHHHGGGG>FBGGHGGHHHHHGHBBFHHHHGHF4F44B444B44B/>E--<-------.111<11FFFFFF-<<..//001010<0..<.<111/1:------..:101111/.///<:0111110.-.--.<10.../<101110/0<--9---..9<1<1/01<01110111111:1111...-
@M03495:530:000000000-LYBTV:1:2104:2561:15771 2:N:0:GTGACGTT+ATCTGGGA
ATATTTTGCCGTTGATAAACCAGCTAATCCTGAAAAAAAAATCAAAGCTAAAAACTACAATGCTAAGACAACGATGTGACTGCTATCAAAGTTAGATATATATGTAAATTATTCATCTGTCAAATCCTAGAATTATATCATACCTGCTCCAGCAATCACGACCTGTAATGGTTTAGTGGGTTGTTCACTGTTTCTGAAAAATGAAGATAGTTGTCCAGCTTCCAAAAAGTTTATTGTGTTTTCTAGTGGTG
+
A1AAA3DFFFDAEECF3EFGGGFHHHFHB3GE11A1BEGCEHF11110B1BFGGCBGF1BF1F22@B1@0BBEA/F01222@B1@GBEF1G@22FBGDFE2FGH2FDFFGFHGFF>>G>>F2GD2111BBBGBEFHDGEFHHHBGF01GHHHCGHHFFCEC/</?<?@<FFG1<CGGHHF<.CCGBBDGHDFG00<GHHGHGF<GG:CGFGGGGFCGGH0CG/;:;.9CBFFFGFFFFFFGGFFF00;;09
@M03495:530:000000000-LYBTV:1:2104:18736:15774 2:N:0:GTGACGTT+ATCTGGGA
ATATTTTGCCGTTGATAAACCACCCTCCCTGTGGTCGTTATCTTGCTCCTTCTGTCGTCAACGAATTTACTAATTCCAAAGCTCACATGCTGACAGATCGGAAGAGCGTCGTGTAGGGAAAGAGTGTTCCCAGATGTGTAGATCTCGGGGGTCGCCGGATCATTAAAAAAAAAAATAAAAGACATACCCGACGCGGTCTCGTCTTGATCAGTATAGAAGGGTAATCTGTAGTAGATCACGTATCGTGTATG
+
CCCCCFFFFFDCGGGGGGGGGGGGGHHGGHHHHHHHGGGHHHGHHHHHHHHHHHHHGGGHGHGGGHHHHHHHHHHHHHHHHHHHHHHGHHHHHHHHHHHHGGGGHHHGGGGGG?GGHGHHHHGHHHFBDGHHHFHHDF3?2>22D2=F/>A-.<-<--:.-.<<1:11:AAFCA-.:1111.//110/09------<-.1/<...111110111:1111..<//1111<11111111</<</1..<../11
@M03495:530:000000000-LYBTV:1:2104:1824:15774 2:N:0:GTGACGTT+ATCTGGGA
ATATTTTGCCGTTGATAAACCAGAGGACTCAGGCTGGACCAAAGCTCACATGCTGACAGATCGGAAGAGCGTCGTGTAGGGAAAGAGTGTTCCCAGATGTGTAGATCTCGGGGGGCGGCGGCTCATTTAAAAAAAAAAACACTGACAAATCAGTGTAGCAAAGCACAGGAAAGAGATTAGCATAACATCGTACGTGTGTCCCAGATCATACACGATCATTTTGTACACTCAAGTGTATAGATCAGCTACGG
+
BBBBBFFFFFBBGGGGGGGGGGHHHGHHHHHHHHHHGHHHHHHHGHHHHHHHHHHHHHHHHHHGGGGHFHGGGGFGFGHHGHHHHHHFGFF4GGHHHHHBGB434B44?EF/EC--9-9----9;;B/;:BFF@CFF@B...//:/:/.//9///////////9/..:..././../://///9////9....-../../////.///9/9//.-.../////.9////////////;/;/////;//;..
@M03495:530:000000000-LYBTV:1:2104:8431:15790 2:N:0:GTGACGTT+ATCTGGGA
ATATTTTGCCGTTGATAAACCACCCTCCCTGTGGTCGTTATCTTGCTCCTTCTTTCTTGAACGAATTTACTAATTCCAAAGCTCACATCTGACAGATCGGAAGAGCGTCGTGTAGGGCCAGAGTGCACCAAGATACGCACGGGACAGAGGCGGCCTGGGCATTTGAGGAGACGAGTCATGTGATGATCGACAATTTCGCCTGGGACAGCGATCGAGAGCGCAATCGAGACTGAACGGGAAATACAGCGTGA
+
AAA1>@33BB1111F3A3GGGGG0EGG00FFHCG0BEEEF/2DFG1D111BF11AD2D1D110AEG/2AD1FFGHFB2F100B1B11FE@E2B110BBCC?GC0BC/E//E?GG11/0/?/0<11121B0/0B111///////////<0//->--...<.//0:C0:/:....--./09000000000..-.-00009....-----------------9----/9----/;///--9;--/9////----
@M03495:530:000000000-LYBTV:1:2104:29370:15810 2:N:0:GTGACGTT+ATCTGGGA
ATATTTTGCCGTTGATAAACCAGAACCATCCAAAGCTCACATGCTGACAGTTCGGAAGCGCGTCGTGTAGGGAAAGAGTGGCTCCAGATGTGAAAGATCGGGGGGGCGTCGTGTAGGGAAAGAGAAACGAATGGCGGAGAGGGACCGTGGGAGGTGGGTTCAGACAGAAGATACATGCGAATTAATCCAGCCGGTCTGAGGCCCGTCAAATGTGTTCTCCAGCACTCAGCCGTACCGCCTGAAGGGCCACT
+
AABBBFFFFFBBGGGGGGGGGGF4BBG4A4ABA5BFAFA33AA3555B33355BAAA1100AA00>1BB@31F1?B3?4B111B1B3333@B444?3?3/?//>:99@9-;-.999/.9;9./..///.;9.9/.-----;.....-..9-..-.9;-...:///..//////;///9..--.////////.9---.///....-9...;///9/;///9///..//////-9....--;.9///.....:
@M03495:530:000000000-LYBTV:1:2104:3982:15813 2:N:0:GTGACGTA+ATCTGGGA
ATATTTTGCCGTTGATAAACCAGGGACTCAGGCTGGACCAAAGCTCACATGCTGACAGATCGGAAGAGCGTCGTGTAGGGAAAGAGTGTTCCCAGATGTGTAGATCTCGGGGGGGGCCGTATACTTTAAAAAAAAAAAAGTGTAAGCATGGGTGAGGAGGTGTCGTAAATGGAAGAAATATACGGTAGATCGGTGATAAGTGGTAGTATGCCGGAGTGGTGTAGAGTGTTAGTGAATAAAGATATACATGA
+
CCCCCFFFFFCCGGGGGGGGGGHGGFGHHHHHHHHGCHFHHHHGHHHHHHHHHGHHHHGGHHGFGGHHHGGGGEE?BGHGHHHHFGGHBFHHHHHGHF@BFD344?4D0?///-----9-..;00:00909B@B=@9--.0900000000../....0..9.;0.....000;0/.:/;0000../..:09.....00;0000000000000;---.9.;.:0000;000;000;0000000000000;00
@M03495:530:000000000-LYBTV:1:2104:15059:15815 2:N:0:GTGACGTT+ATCTGGGA
ATATTTTGCCGTTGATAAACCAGCTAATTCCAAAGCTCACATGCTGACAGATCGGAAGAGCGTCGTGTAGGGAAAGAGTGTTCCCAGATGTGTACAACTCGGGGGGCGCGGCGTGAAGAAAAAAAAAAACAGAGTAAGAGTAGATGGCGGGAGGGGCGTGATACAGAGGATATGAAAAAGCAGAGTAAAAGAAGTAAGGAGGAATGTCCAAACCAGGAGAAGTGTGTGTCGTGACAGTGCTGGAAGTAGAG
+
BAABBFFFBFD2EECGGGGGGFHHHHGHHHHGGHHHHHHHHHHHBGHHGHHHHGGGGG1FEEEAE0EABFBEHFCGGFHD55D4B@FGGHHBHB4@43331?/>E?:;?------..///9.A-9---9.;;/B/9///////////.-9----------.///////..//////9/...///.//99;/../9/9///....//;//9//....:.9.9/////..9/..././/://///.///9///
@M03495:530:000000000-LYBTV:1:2104:13868:15816 2:N:0:GTGACGTT+ATCTGGGA
ATATTTTGCCGTTGATAAACCACCCTCCAAAGCTCACATGCTGACAGATCGGAAGAGCGTCGTGTAGGGAAAGAGTGTTCCCAGATGTGTAGATATCGGTGGGCGCCGCGTCATTAAAAAAAAAAAAACGAACACACAAGCAACACGGAGAAACCGCACATGACGGAGGTGGAAAGTAGCCTACACCACCACGTGTGCCACACACATAGACAGAGCGCGCAGACGTGAATAGACTACGCGGACTAGTTGGC
+
CCABCFFFFFCCGGGGGGGGGGGGGHGGHHGHHHGHHGHHHHHGHHHHHHGGEGGHHGGGGGAEABFHEHHHHGFGHB@BFGHHCFFF44BF44444?E1EA//>><////<<0@2@2FG?C?--<--<-<.--/::....//...9--.;.0/;9?---09CB.-..-.:..00.00;000;;0//:......9/.000:.9.:.00000;////----;--.-:...0000000/.------/000000
@M03495:530:000000000-LYBTV:1:2104:20745:15816 2:N:0:GTGACGTA+ATCTGGGA
ATATTTTGCCGTTGATAAACCACCCTCCCTGTTCCAAAGCTCACATGCTGACAGATCGGAAGAGCGTCGTGTAGGGAAAGAGTGTTCCCAGATGTGTAGATCTCGGGGGTCGCCGGATCAGTAAAAAAAAAAAAAGAAAGTTATAGGGATAGTCCAACGAATTTGGAGGACAGACAGAAGAATTATTCGCATAGTAAGATACCTGACGAATAACGAGTTCATAGTGAACGTCGTGTAGGGAGCACAAGTGC
+
CCCCCFFFFFCCGGGGGGGGGGGGGHHGGHHHHHHHHHHHHHHGHHHHHHHHHHHHHHGGEGHHHGEGE>E?BFGGHHHHCGFGBBFFHHHHFGGEDFD44BFFF1//<//</?/B/?/01??1?GFD-@F----.../0000;000.///0000000....9;000/...;././:/000/0:0000/..:9000000000000//..-.900.:.9.;000000000...-9..:009/....//.0:0
@M03495:530:000000000-LYBTV:1:2104:5736:15821 2:N:0:GTGACGTT+ATCTGGGA
ATATTTTGCCGTTGATAAACCACCCTCCCTGTGCGTTATCTGCTCCTTCTGTCGTCAACGAATTTACTAATTCCAAAGCTCACATGCTGACAGATCGGAAGAGCGTCGTGTAGGGAAAGAGTGTTCCCAGATGTGTAGATATCTGTGGTGGGCGGGTCATTAAAAAAAAACAAAAAGTATATAAGGAGATGAGTAACGAACCTAGTTCATCAACATCGCACACATAAAATACACTAGTAGCTTCGCAGCGT
+
CCBCCFFFFFCDGGGGGGGGGGGGGHHGGHHHHHGGGGHHHHHGHHHHHHHHHGGGHCGEFFHHHHHHHHHHHHHHHHHHHHHHHGHGHHHHHGHHGGCGGHHGGGGGEA?BGFGHHHFHHGH?4GHHHFHHH3?33?B33322D2222/////-<<-C00<:;00@C?9.999:..00;9000090../9;00000...--/0090;000:0/0/0..:--:;00900000000/00000000-.;.-9.
@M03495:530:000000000-LYBTV:1:2104:26431:15825 2:N:0:GTGACGTT+ATCTGGGA
ATATTTTGCCGTTGATAAACCAGCTAATCCTGAAAAAAAAATCAAAGCTAAAAACTACAATGCTAAGACCACGATGTGACTGCTATCAAAGTTAGATATATATGTAAATTATTCATCTGTCAAATCCTAGAATTATATCATACCTGCTCCAGCAATCACGACCTGTAATGGTTTAGTGGGTTGTTCACTGTTTCTGAAAAATGAAGATAGTTGTCCAGCTTCCAAAAAGTTTATTGTGTTTTCTAGTGGAG
+
CABBCFFFFFDCGGGGGCGGGGHGHHHHHHHHHFHHHGGGGHHGHHFGHGHHGHGHHHHFFHHFHHGHGFHHGGHFGGHHHFFHHHFHHHHHHHFFGHHHHHGHHHHHHFHHFHHHHHHHHHHHHHHHHHHHHHHHHHHGHHHFHHHBHHHHHHHFHHHG?CGGHHHGHHHHHGHGGGFHEFFGHHHGHHHHHHHHHGBGGHHHBC0GHHGHFFHFHHBCHHHHHGEFGFFFFFGG0BBFFFFGGGGGF09
@M03495:530:000000000-LYBTV:1:2104:12239:15827 2:N:0:GTGACGTT+ATCTGGGA
ATATTTTGCCGTTGATAAACCAGCTAATCCTGAAAAAAAAATCAAAGCTAAAAACTACAATGCTAAGACCACGATGTGACTGCTATCAAAGTTAGATATATATGTAAATTATTCATCTGTCAAATCCTAGAATTATATCATACCTGCTCCAGCAATCACGACCTGTAATGGTTTAGTGGGTTGTTCACTGTTTCTGAAAAATGAAGATAGTTGTCCAGCTTCCAAAAAGTTTATTGTGTTTTCTAGTGGAG
+
CB@BCFFFFFCCGGGGGGGGGGHHHHHHHHHHGHHHHGGGGHHHHHHHHHHHHHGHHHHHHHHFHHHHHHHHGGHGEGFHHHHHHHFHGHHHGHHHHGHHHHHHHHHHHHHHHHHHHHHHHHHHHHHHHHHHHHHHHHHHHHHGHHHHHHHHHGHHHHHGGGGGHGHFGHHGGHHHGHHHGGGGHHHHHHHHFFHHHHHHHHHHHHFHHHCHHHHFCGFHHHHHFGCFGFBFFGGGGF;BBBFFFGGFGF?
@M03495:530:000000000-LYBTV:1:2104:8845:15833 2:N:0:GTGACGTT+ATCTGGGA
ATATTTTGCCTTGATAAACCAGGATCAGGTGGACCAAAGCTCACATGCTGACAGATCGGAAGAGCGTCGTGTAGGGAAAGAGTGTTCCCAGATGTGTAGATTTCGGTGGGCGCCGGGTACTTAAAAAAAAAAAAAAAGAAGCGAAGATATTAACCGAATGCAAAAACTAACAACTATAACAATCACGCGTCACCATCGTCACTCCTAATGATATGGCCCACTCACGTTCAGACGACACCGCGCCATCGTGA
+
CCBCCFFFFFFFGGGGGGGGGGGHHHHHHHHGHHHHHHHHHHHHHHHHHHFHHFHFHHGGGGHHHGEGGEE?FGHGHHHHHHGHBBBEFHHFHHHB4434444B2>11/>/>////>//23B333DD/B//><<<<-..:/0-.--.0;;000:0--;.000;0/..000000:00000;0BBBBB..---..000:.....;:/0000:0:;000.:....//0;.:/0000-----.-----.9B.../
@M03495:530:000000000-LYBTV:1:2104:13275:15842 2:N:0:GTGACGTT+ATCTGGGA
ATATTTTGCCGTTGATAAACCACCCTCCCTGTGGTCGTTATCTTGCTCCTTCTGTCGTCAACGAATTTACTAATCCAAAGCTCACATGCTGACAGATCGGAAGAGCGTCGTGTAGGGAAAGAGTGTTCCCAGATGTGTAGATATCGGTGGGGGGCGGGTCCTTTAAAAAAAAAAACACGAAGAGGGACATGTAGACAGGATGGGCTAAGTAAATGATCGCTGTACATACGAACAAGCTTACATGATCTGTA
+
CDEDEFFFFFCCGGGGGGGGGGGGGHHGGHHHHHHHGGGHHHHHHHHHHHHHHGHHGGGHGHGGGHHHHHHHHHHHHHHHHHHHHHHHHHHHHHHHHHHGGGGHHHGGGGEF/BGGGHHHGHHFG3BFGGHFHHG3D?3D222D2/@/?A<//-----9-.0<111BF0>-B@-<....-......9..0::11111<..0:.../.001:1111111.....11111:...--//.:1:01110<11111
@M03495:530:000000000-LYBTV:1:2104:23449:15860 2:N:0:GTGACGTT+ATCTGGGA
ATATTTTGCCGTTGATAAACCAGCTAATTCCAAAGCTCACATGCTGACAGATCGGAAGAGCGTCGTGTAGGGAAAGAGTATTCCCAGATGTGTAGATCTTGGTGGGGGGCGGGTCATTAAAAAAAAAAAAAAAGTAAAATCAAACTATACTCGACCATTTCACACAAAGATCTGACTCAAAGCGTGTGGGTACAGGAGCTACATCCAACACTCGTACGTCTCTGTCCCCGAACATACAACCATCAGCACAT
+
BCBBCFFFFFCCGGGGGGGGGGHGHHHHGHHHHHHHHHHHHHHHGHHHHHHHHHGEGG1FGGGGGEF1BFGGGFHHHHGHF@@GFHHHFFFGB4BB44444@3?1///-----;:.:////9/-;:-;@>:-9.////;//:/::/;////9..-:-;///////9.;B///://9///////...:....;/;//..../////:/:/..//.:..-/.////////.--:--/:////:9////9/;9/
@M03495:530:000000000-LYBTV:1:2104:3050:15874 2:N:0:GTGACGTT+ATCTGGGA
ATATTTTGCCGTTGATAAACCAGCTAATCCTGAAAAAAAAATCAAAGCTAAAAACTACAATGCTAAGACCACGATGTGACTGCTATCAAAGTTAGATATATATGTAAATTATTCATCTGTCAAATCCTAGAATTATATCATACCTGCTCCAGCAATCACGACCTGTAATGGTTTAGTGGGTTGTTCACTGTTTCTGAAAAATGAAGATAGTTGTCCAGCTTCCAAAAAGTTTATTGTGTTTTCTAGTGGAG
+
BAABBFFFFFBAGGGGGGGGGGHGHHHHHHHGHHHHHGGCGHHFHHHHHGHHFHGGHGHHHHHGHGHHHHHHGGHGGHHFGGCGHGGHHHGHHHHHHHHGHHHHHHHHHHHHHHGHFHHHHHHGHHHGHHHHHHHHHHGHHHFHFHGHEBHGEGGHHHHGGGGDHHHFHHBFBGHGGFFCDFGGHHGHGGHHHGHHHFHHHHHFHHHGHGHFHGGGFFGBFCHGFFHEDFFFGFFGFGGGGGGFBFFF.CA
@M03495:530:000000000-LYBTV:1:2104:14842:15882 2:N:0:GTGACGTT+ATCTGGGA
ATATTTTGCCGTTGATAAACCAAAGCTCACATGCTGACAGATCGGAAGAGCGTCGTGTAGGGAAAGAGTGTTCCCAGATGTGTAGAGGTCGGTGGTGGCCGGGGCCATAAAAAAAAAAAACCGAGAAGAAAACGAGTAGGTGGAGATTTGAAGTAGTTGTAAATCGAGACACGTGTTAGTGACATAGATAAAATACACGAGTCCTGTATAATAGACGACAATGTACAAGACAGTGTTGCGGATACGTTCGG
+
CCCCCFFFFFCBGGGGGGGGGGHHHHHHHHFHHHHGHHHHHHHHGGGGHHHGFGGGGBFDFFHGHHHHGH5BFFHHHFHFDG4@3@323?/>/1>1??00////<//B22D32<DCDF??<.----./0////-..:.00::...0/0:000;00000000000;..;..//.../.0000000000:0000000000.-9:/9000000000000.---9000:0090////0000.0----.0.0//.-
@M03495:530:000000000-LYBTV:1:2104:23721:15915 2:N:0:GTGACGTT+ATCTGGGA
ATATTTTGCCGTTGATAAACCAGCTAATCCTGAAAAAAAAATCAAAGCTAAAAACTACAATGCTAAGACCACGATGTGACTGCTATCAAAGTTAGATATATATGTAAATTATTCATCTGTCAAATCCTAGAATTATATCATACCTGCTCCAGCAATCACGACCTGTAATGGTTTAGTGGGTTGTTCACTGTTTCTGAAAAATGAAGATAGTTGTCCAGCTTCCAAAAAGTTTATTGTGTTTTCTAGTGGAG
+
BAAABFFFFFBA?EGGGGGGGGHHHHHHHHHHGHHGFFEGGHHGHHGHHGHHGHGHHGHGHHHHHFHHHHHHGGHGEGHHGFHHGHHHHFHHHHHHHHHHHHHHGHHHHHHHHHHHGHHHHHHHHHHHHHFHHHHHHHGGHHHFHHHHHFFHHGHHHHHGFGGGFFFDGHFFGHHHHHGHGGGAHFHHHHHFHHHHHHHHHHHEFHCHFHHHHGHFFHBGBCHECC:.CBFGGGGGGGGFGGGGFFGFGF?
@M03495:530:000000000-LYBTV:1:2104:4388:15923 2:N:0:GTGACGTT+ATCTGGGA
ATATTTTGCCGTTGATAAACCAGAACAATCCAAAGCTCACATGCTGACAGATCGGAAGAGCGTCGTGGAGGGAAAGAGTGTCCCCCTATGATGAAAGCATGGGGGGGTGCGGGGAAAAAAAAGACAAAGAAGAGTAGATTTCCGTGTGTGATGGAACACCATAAGAGCATATATACTAAGGAGTGATGAAAAGTCTTGTGTAGATTAGTGAATGAACAAGTGCAACCATATGCATGTGCACTGAGTTGTCT
+
AAAAAFFBBFA11113F3ABGEEACE0BGGB1GFFHB1EFHHFH1D101B0F1E//A/AFG/AEEA//B///>0B00B1B1211?///1B2222B110111B///---9--9-------------/9;//-//-99///////-/----9//////9----//////-////9////;////---///////////9///-////////9;///////-9///://--;//9/:B/9/9///9//://///
@M03495:530:000000000-LYBTV:1:2104:6271:15925 2:N:0:GTGACGTT+ATCTGGGA
ATATTTTGCCGTTGATAAACCAGCTAATCCTGAAAAAAAAATCAAAGCTAAAAACTACAATGCTAAGACCACGATGTGACTGCTATCAAAGTTAGATATATATGTAAATTATTCATCTGTCAAATCCTAGAATTATATCATACCTGCTCCAGCAATCACGACCTGTAATGGTTTAGTGGGTTGTTCACTGTTTCTGAGAAATGAAGATAGTTGTCCAGCTTCCAAAAAGTTTATTGTGTTTTCTAGTGGAG
+
B?ABBFFFFFBBGGGGGGGGGGHHHHHHHHHHHHHHHGGGGHHHHHGHHHHHHHGHHHHHHHHHHHHHHHHHGGHGHHHHHHHHHHHHHGHHHHHHHHGHHHHHHHHHHHHHHHHHHHHHHHHHHHGHHGHHHHGHHGHHHHBGFHFGGHHHGHFHHHHGGGGGHHHHHHGHHHHFFGFHDGCDHHHGHHFHHHHHGHFHHHHHHHHHHHCF0GHBGFHHEHHHFHEEFFFGGGGGGGFFFGFFFFFGGGG
@M03495:530:000000000-LYBTV:1:2104:5243:15960 2:N:0:GTGACGTT+ATCCGGGA
ATATTTTGCCGTTGATAAACCAGCTAATCCTGAAAAAAAAATCAAAGCTAAAAACTACTATGCTAAGACAACGATGTGACTGCTATCAAAGTTAGATATATATGTAAATTATTCATCTGTTAAATCCTAGAATTATATTATACCTGCACCAGCAATAACGACCTGTCCTGGCAAACAACGTGCAGAAAAGCCAATCAAATATATTTTCACAAGAGATGGAATGTGAGGCAATAATAGAGAACAAAGGTTGA
+
A1>A1B3BDF?1111B331B1AEGFFBG13D111ADF0//AB11BB1BA1FDGF/FG11F2G1DGG1EG0B/>///0122@1>EF2BBFFGGF2@FHHEGHEHF@@DGFDHHFGHF2F1>2B>FD>BGBEGFG11B222>>G22>1F0B<0F/G0F11</F//C0FBFD10?G1?<GFH->CFGB=GGCCA.C/</<B0==GF0;0CC0:C0./:/00:/00;CCFG?.CAF00;F;09;9//=;//9F/9
@M03495:530:000000000-LYBTV:1:2104:4138:15968 2:N:0:GTGACGTT+ATCTGGGA
ATATTTTGCCGTTGATAAACCACCCTCCCTGTGGTCGTTATCTTGCTCCTTCTGTCGTCAACGAATTTACTAATTCCAAAGCTCACATGCTGACAGATCGGAAGAGCGTCGTGTAGGGAAAGAGTGTTCCCAGATGTGTAGGTCTCGGTGGGGGCCGGGTCATTAAAAAAAAAAGACTGATAGAATGCGAGAGGAAGCACTGTATTGAAGATCATCTGAGGTTAGTAATCCAACAAATGATGACAGCAGTA
+
CCCCCFFFFFDCGGGGGGGGGGGGGHHGGHHHHHHHGGGHHHHHHHHHFHHHHHHHGGCGFHGGEHHHFHHHHHHHHHFHHGHHHHHHHHHHHHHHHHHHGGGGHHHGGGGEG?GGFGFHHHGHHHD3DFFBHHHF3F3?222D>2=F/<////--<--.<<0=000=:?-:-B../000:00:0000..---../..0/0/0:000000;000000000.//0.00000000:...0000;:000./.00
@M03495:530:000000000-LYBTV:1:2104:28287:15992 2:N:0:GTGACGTT+ATCTGGGA
ATATTTTGCCGTTGATAAACCAGTCAGGAGTCCAAAGCTCACATGCTGACAGATCGGAAGAGCGTCGTGTAGGGAAAGAGTGTCCCCAGATGTGTAGAGATCGGTGGGGGCCGGGTTAATAAAAAAAAACACAGCAAAGGTCCGTACTATCACGCACATAAACGGACGCAAAACGGCACCACTCTACATGGGCTCAACTACAATACGCATGACTAGACCCGCAGCGCACCTTGTAGGGCACTGTCATGATT
+
AABBCFFFFFCCGGGGGGGGGGHHHHHHHGHHHGGGHHHHHHHGHEHFFFHHHHHHGE1BFGFGAEGAE?BFGGFHHHFGBBB4BFFHDHHHB@@FB4343B1>1?////////>?/=2DD22D2/<<C.<0<0.0/0//000-....0;000..---0:000...-:---9/.-.:--;..0/000000:../;90/00:00000.....00;B0009.---:9-;---/00;000./99//00009000
@M03495:530:000000000-LYBTV:1:2104:8068:15996 2:N:0:GTGACGTT+ATCTGGGA
ATATTTTGCCGTTGATAAACCAGGACTCAGGCTGGACCAAAGCTCACATGCTGACAGATCGGAAGAGCGTCGTGTAGGGAAAGAGTGTTCCCAGATGTGTAGATATCGGGGGTGGGCGGATCATTAAAAAAAAAAAAAAAAGAAGAGATAGAGATCAGACAAATGTGGACGAGCATTATTGAACAAATACGAATGTGACATAACCGAAAAAGAATATACAGACGTGTGAGGAACATCTCGATAGACAAAAC
+
DDBCDFFFFFDDGGGGGGGGGGHGHHHHHHHHHHGHHHHHHHGHHHHHHHHHHHHHHHHHHGGGGHHHGGGGEEFCGGGHHHHHHGH@BFGFFHHHHBGGBE4444DF@/EC//////---><<=10<DFCCGCAA-9---.../0:/000000000000///00<000<<----0000000000/.000....00000<<00:0-----...:0:000000.-<./.0:.0/./0000.0/<.000//..
@M03495:530:000000000-LYBTV:1:2104:22754:16005 2:N:0:GTGACGTT+ATCTGGGA
ATATTTTGCCGTTGATAAACCAGGGACTCAGGCTGGACCAAAGCTCACATGCTGACAGATCGGAAGAGCGTCGTGTAGGGAAAGAGTGTTCCCAGATGTGTAGATCTCGGTGGGGGCCGGGTCATTAAAAAAAAAAAAAGTGAACGACGGACCTGCGCGTAAGACCGAAGAGAACATGCTGGTACGTCGCTCAGGCGGTACGTGTCGGACGGGCTGCCACTGAGTAAGTTCATGACGCGCAAGTTCCAGGG
+
DCCCDFFFFFDDGGGGGGGGGGHGGGGHHHHGHHHGGHHHHHGGHHHHHHHHHHHHHHGHHHGGGGHHHGGGGEFFGHHGHHHHHHFGB@FGHHHHHF4BB4B444B?F?/?////////</<01@@=GFBCG-@CD@D.<0000..---.--//.-----<<00/--<-<./:0/000000:00./:--..9///---.<.//:<.-9------..:000000000000000000..9----000<:0/.
@M03495:530:000000000-LYBTV:1:2104:8073:16033 2:N:0:GTGACGTT+ATCTGGGA
ATATTTTGCCGTTGATAAACCAGCTAATCCTGAAAAAAAAATCAAAGCTAAAAACTACAATGCTAAGACCACGATGTGACTGCTATCAAAGTTAGATATATATGTAAATTATTCATCTGTCAAATCCTAGAATTATATCATACCTGCTCCAGCAATCACAACCTGTAATGGTTTAGTGGGTTGTTCACTGTTTCTGAAAAATGAAGATAGTTGTCCAGCTTCCAAAAAGTTTATTGTGTTTTCTAGTGGAG
+
CCCCCFFFFFCCGGGGGGGGGGHHHHHHHHHHHHHHHGGGGHHHHHGHHGGHHHGGHHHHHHHHHFHHHHHHGGHGHHHHHHHHHHHHHHGHHHHHHHHHHHHHHHHHHHHHHHHHHHHHHHHHHHHHHHHHHHHHHHHHHHFHHHHHHGFHFHHHHHHGGGGHGHHHHGHGHHHFGHHHDGCGHHHHGHHHHHHHHHHHGHGHHHHHGHHHGHHEF/GHHHHHFHE::CFFGGGGFGGGGGGGGGGGGGF
@M03495:530:000000000-LYBTV:1:2104:15288:16036 2:N:0:GTGACGTT+ATCTGGGA
ATATTTTGCCGTTGATAAACCAGCTAATCCTGAAAAAAAAATCAAAGCTAAAAACTACAATGCTAAGACCACGATGTGACTGCTATCAAAGTTAGATATATATGTAAATTATTCATCTGTCAAATCCTAGAATTATATCATACCTGCTCCAGCAATCACGACCTGTAATGGTTTAGTGGGTTGTTCACTGTTTCTGAAAAATGAAGATAGTTGTCCAGCTTCCAAAAAGTTTATTGTGTTTTCTAGTGGAG
+
B@ABBFFBFFD2EGGGGGGGGEHFFHHHHHHHHGFHGGFCGHHHHHFFHFHGEHFHHHGHHHHFFHHHHHHHDFHEHHHHFF3D44FGGEHHFHHHHHHGHHHHFGHHHGGGBHHHHHHHHHHGHHGGHHHHHFHHHHEHGHHCGHHBBFF2FGHHHGFG?CCFFGFHFHFDGGFB<FGH<CCAGHHHHGHHBB0GFHHHHEFGBBCBGFFGFCC0;C/0C0/C:0.;D0;BBFGB;CCFF9009;=0;0;
@M03495:530:000000000-LYBTV:1:2104:21239:16052 2:N:0:GTGACGTT+ATCTGGGA
ATATTTTGCCGTTGATAAACCAGCTAATCCTGAAAAAAAAATCAAAGCTAAAAACTACAATGCTAAGACCACGATGTGACTGCTATCAAAGTTAGATATATATGTAAATTATTCATCTGTCAAATCCTAGAATTATATCATACCTGCTCCAGCAATCACGACCTAATGGTTTAGTGGGTTGTTCACTGTTTCTGAAAAATGAAGATAGTTGTCCAGCTTCCAAAAAGTTTATTGTGTTTTCTAGTGGAGGT
+
BBABBFFFFFBBGGGGGGGGGGHHHHHHHCHHHHHGHGGGGHHHHHHGHHHHHHGHHHGHHHHHHGHHHHHHGGHGHHHHHFHHHHHHHHHHHHHHHHHGHHHHHHHHHHHHHHHHHHHHHHHHHGGHHHHHHHHHHHHHHHHGHHFFHFHGFHHHGHHGGGGGHFHGHFHHHHGHFHDGGGHHHHHHHHHHHHGGHHHHHGHHEFHHHGHHHFHHHHGFHGFFGGEFFGGGGGGFGF/FBFFFCB?FGB.
@M03495:530:000000000-LYBTV:1:2104:18241:16053 2:N:0:GTGACGTT+ATCTGGGA
ATATTTTGCCGTTGATAAACCAGCTAATCCTGAAAAAAAAATCAAAGCTAAAAACTACAATGCTAAGACCACGATGTGACTGCTATCAAAGTTAGATATATATGTAAATTATTCATCTGTCAAATCCTAGAATTATATCATACCTGCTCCAGCAATCACGACCTGTAATGGTTTAGTGGGTTGTTCACTGTTTCTGAAAAATGAAGATAGTTGTCCAGCTTCCAAAAAGTTTATTGTGTTTTCTAGTGGAG
+
AABBAFFFFFBBGGGGGGGGGGHHFHHHHHHHHHFHHGGFGHCHHHGFHFFG3GGHHFBBGFGGE5BDBG?GDECFHGHGGFFFHFHHGHHGHHFGHFGFFHGHFHHHHGHHFHHGHHHHHHHHHFHHHGFHHHHHHGFHHHBFHHGFHHGHGHHGBHGGCDGDH1D@D1D1GGGFFFAG<F-EHHFHHHFHFHHBHF0DCHFBGC0;;;;GB;;CFGFFHHFHE0..9:;00;;BFGB;BB0C000;A0A
@M03495:530:000000000-LYBTV:1:2104:8893:16110 2:N:0:GTGACGTT+ATCTGGGA
ATATTTTGCCGTTGATAAACCAGCTAATCCTGAAAAAAAAATCAAAGCTAAAAACTACAATGCTAAGACCACGATGTGACTGCTATCAAAGTTAGATATATATGTAAATTATTCATCTGTCAAATCCTAGAATTATATCATACCTGCTCCAGCAATCACGACCTGTAATGGTTTAGTGGGTTGTTCACTGTTTCTGAAAAATGAAGATAGTTGTCCAGCTTCCAAAAAGTTTATTGTGTTTTCTAGTGGAG
+
AABBBFF5FFBBCGGGGGGGGGHHGHHHGHHHHFEGGFEGGHGHHGHHGHHHHHGHHEBFHHHHHDHHHHHHGGHGHHHHHHHHHHHHGHHHHHHEFHHHHHGFHHHGHHHHHHHHHHGHHHGHHHEHHHHFHHHHHHGHHHHFFHEGFFHHGHHHGHHGGGGGHHHDGHHHHHHHHGHHGGGGHFHHHHHG0DGHHHGH.CGFHHGHFHFCGGEGFHGGEFEBGGAAEGFGFEGGGG/CC90BBFFF.9A
@M03495:530:000000000-LYBTV:1:2104:9850:16115 2:N:0:GTGACGTT+ATCTGGGA
ATATTTTGCCGTTGATAAACCAAAGCTCACATGCTGACAGATCGGAAGAGCGTCGTGTAGGGAAAGAGTGTTCCCAGATGTGTAGATCTCGGGGGGCGCCGGTTCATTTAAAAAAAAAAAAAAATAGATGTCAATGAGTGGGGTGTGTAGAAAAGAATAAAAAAAGCCGGGTATATACGTCAGAGACAACATTAAGCAACACAGGGTCATGATGAATACGCATATTCAAGAGCAGCCTGACATAGTGATGT
+
DECDDFFFFFDCGGGGGGGGGGHHHHHHHHHHHHHHHHHHHHHHGGGGHHHGGGGGGFFDGGHHHHHHHHDFFHHHHHHHGH44F44B@4FF//>--<-9<--..01<11:CFGGADFFA--<-.0011111111<1110..-<-9..11111/<..0:1110--...---<-011<1.0...10////../1:110</:......//.1<1111111<.....1111110./://././/<<1111<11<
@M03495:530:000000000-LYBTV:1:2104:8115:16119 2:N:0:GTGACGTT+ATCTGGGA
ATATTTTGCCGTTGATAAACCAGCTAATCCTGAAAAAAAAATCAAAGCTAAAAACTACAATGCTAAGACCACGATGTGACTGCTATCAAAGTTAGATATATATGTAAATTATTCATCTGTCAAATCCTAGAATTATATCATACCTGCTCCAGCAATCACGACCTGTAATGGTTTAGTGGGTTGTTCACTGTTTCTGAAAAATGAAGATAGTTGTCCAGCTTCCAAAAAGTTTATTGTGTTTTCTAGTGGAG
+
AAA>AFFDFFBBGGGGGBGGGGAGGHHFHFHHGFHH2E2E?G3FFFBGHHHFHFEFGHHHFHHHFFFHFGHHFEHGFHFHHHFHGHHHFHGGHHGHGHHHHHHHFGHHHHHHHHHHHHHHHHHHHHHHHGHFHHHHBGGHGFGHHHHHGGHHEHFHHHHGGGGCHHHHFHHFHHHGGHGHAFCDGGFHHHHBGFHHHHGHHHHHFGHHHHHFGHHCGB/:0C:00CG?C0BFFEGFBFF9CF0BFB=0.BA
@M03495:530:000000000-LYBTV:1:2104:21164:16133 2:N:0:GTGCCGTT+ATCTGGGA
ATATTTTGCCGTTGATAAACCAGCTAATCCTGAAAAAAAAATCAAAGCTAAAAACTACAATGCTAAGACCACGATGTGACTGATATCAAAGTTAGATATATATGTAAATTATTCATCTGTCAAATCCTAGAATTATATCATACCTGCTCCAGCAATCACGACCTGTAATGGTTAAGTGGGTTGTTCACTGTTTCTGAAAAATGAAGATAGTTGTCCAGCTTCCAAAAAGTTTATTGTGTTTTCTAGTGGAG
+
B?ABBFF5DFDAEEGGGGGGGGGHHHHHHHHH5FHBFEGCGHHGFHH2FGGDGHGHFBGGGBFHH5GHG2FFE?GE1@F44B3BGFHGFDF4BG4FEGH44FHGFGHFHEGF?BGGHEFHBFGFGGFGD4GHGGFEFD?GGF10FFHC1BF1000<FGG/<>CDC?F1FD<?F1?<1@1.<<-<.GDFGBGBDHBGFBDGHF0<0=GHHBGHHG00::BC00C000.:CB00CBFFGGB/9/00;F90.0.
@M03495:530:000000000-LYBTV:1:2104:12264:16141 2:N:0:GTGACGTT+ATCTGGGA
ATATTTTGCCGTTGATAAACCAGTCAGGAGTCCAAAGCTCACATGCTGACAGATCGGAAGAGCGTCGTGTAGGGAAAGAGTGTTCCCAGATGTGTAGATCTCGGGGGGGGCCGGATCATTAAAAAAAAAAAAAGAAAGAATAAAGGAGACGGTGATGACGGCATGAAAGTAATTACAGAAGATAGAGAAAAATATAGTAGTAGCATAACGTGAAGATGGGTGACATAAGGTATATGTAGCAAAAACTGAGT
+
CCCCDFFFFFDDGGGGGGGGGGHHHHHHHGHHHHHHHHHHHHHHHHHHHHHHHHHHGGFEHHHGGGGEGBFGHGHHHHHHFGBBFGHHHHHHEG44EBE4BEGF/>E------9-9-.1<111BFFFF=DAC-.../</.01111</........11109<---.011111:1111101000<11<1100/..0111111111111110.<...11110./<.0111:10111111<1<1110/..<1001
@M03495:530:000000000-LYBTV:1:2104:13110:16152 2:N:0:GTGACGTT+ATCTGGGA
ATATTTTGCCGTTGATAAACCAGCTAATCCTGAAAAAAAAATCAAAGCTAAAAACTACAATGCTAAGACCACGATGTGACTGCTATCAAAGTTAGATATATATGTAAATTATTCATCTGTCAAATCCTAGAATTATATCATACCTGCTCCAGCAATCACGACCTGTAATGGTTTAGTGGGTTGTTCACTGTTTCTGAAAAATGAAGATAGTTGTCCAGCTTCCAAAAAGTTTATTGTGTTTTCTAGTGGAG
+
CBBBCFFFFFBAGGGGGGGGGGHHHGHHHHHHHHGHHGGGGHHGHGBFHFFFFFGHHGHFHHHHHHHHHFGHGGHGHGHFFGCGHFHHHHHGGHHHHHHHHHHHHHHHHHHHHHHHHHHHHHHHHHGHHHHGHHHHHHHHHHHGHGHFHHFFFGHHHHHGGGGDHFHDGHHGHGHHFHFHGGGGHGHFHFGGDHHEHHHFHHHHFFHHHHFFHHHFFEFBGHGHECEFDFGFGFF0;FFFFBFFFBFF.0:
@M03495:530:000000000-LYBTV:1:2104:21418:16153 2:N:0:GTGACGTT+ATCTGGGA
ATATTTTGCCGTTGATAAACCAGCTAATCCTGAAAAAAAAATCAAAGCTAAAAACTACAATGCTAAGACCACGATGTGACTGCTATCAAAGTTAGATATATATGTAAATTATTCATCTGTCAAATCCTAGAATTATATCATACCTGCTCCAGCAATCACGACCTGTAATGGTTTAGTGGGTTGTTCACTGTTTCTGAAAAATGAAGATAGTTGTCCAGCTTCCAAAAAGTTTATTGTGTTTTCTAGTGGAG
+
ABBBCFFFFFCBGGGGGGGGGGHHHFHHHHHHGHHHHGGGGHGHHHHGHHHGHHDHHHGHHHHHHEGHHEHHGGHGFHFFHFHHHHHHHHHHHGHHHHHHHHHHHHHHHFHHHHHHHHHHHHHHHHHHHGH3GHFFHHHHHHFFFHEHHGHGGGHHHHHGFDGDFGGEGFHHGGHG1GFADGGFHHHHHEGHHFFHFFHHHFGFFFFFHHHHFHHBCCBGFHCGFH.AACFGGGFFFFFFFFB0909BFBA
@M03495:530:000000000-LYBTV:1:2104:24651:16158 2:N:0:GTGACGTT+ATCTGGGA
ATATTTTGCCGTTGATAAACCAGCTAATCCTGAAAAAAAAATCAAAGCTAAAAACTACAATGCTAAGACCACGATGTGACTGCTATCAAAGTTAGATATATATGTAAATTATTCATCTGTCAAATCCTAGAATTATATCATACCTGCTCCAGCAATCACGACCTGTAATGGTTTAGTGGGTTGTTCACTGTTTCTGAAAAATGAAGATAGTTGTCCAGCTTCCAAAAAGTTTATTGTGTTTTCTAGTGGAG
+
BABBBFFFFFBBGEGGGGGGGGHHHHHHGHHGHHHHGGGGGHHHHFHGHHHHHHGHHGGHHHHHHHHGHHHHGGHGHEHFHGFHHHHHHHHHHHHHHHHHHHHHHHHHHHHHHHHHHHHHGHFHHHHHHHFHHHHHHHFHHHHFDHFFFHHHHFGHBGHGGCGGGHHHHHBGHHHHBDFFGFGGHHGHHHHHFHHGEHFHGEHGFB;GGHFBHHGGHFHHHFFCGH.CABFFFFFFFFGGGGGGFBFF.0E
@M03495:530:000000000-LYBTV:1:2104:9106:16166 2:N:0:GTGACGTT+ATCTGGGA
ATGTTTTGCCGTTGATAAACCAGCTAATCCTGAAAAAAAAATCAAAGCTAAAAACTACAATGCTAAGACCACGATGTGACTGCTATCAAAGTTAGATATATATGTAAATTATTCATCTGTCAAATCCTAGAATTATATCATACCTGCTCCAGCAATCACGACCTGTAATGGTTTAGTGGGTTGTTCACTGTTTCTGAAAAATGAAGATAGTTGTCCAGCTTCCAAAAAGTTTATTGTGTTTTCTAGTGGAG
+
CBBCCFFCFFCCGGGGGGGGGGHHHHHHHHHHGHHHHGGGGHHHHHHGHHHHHHGHHHHHHHHHHFHHHHHHGGHGFHGHHHFHHHHHHHHHHHHHHHHHHHHHHHHHHDHHHHHHHHHHHHHHHHHHHHGHHHHHHHHHHHHGHHEHGFGHEHEHHHHGGFGGHHHGFGGHHFHHHHHHGGGGHHEGFHGHHHHHHHFHAGHHHHHGEHHHFHHCHGHGHFHEFG?EGGGFFGGGGGGGGGFGEGGGF:A
@M03495:530:000000000-LYBTV:1:2104:2546:16167 2:N:0:GTGACGTT+ATCTGGGA
ATATTTTGCCGTTGATAAACCACCCTCCCTGTGGTCGTTATCTTGCTCCTTCTGTCGTCAACGAATTTACTAATTCCAAAGCTCACATGCTGACAGATCGGAAGAGCGTCGTGTAGGGAAAGAGTGTCCCCAGATGTGTAGAGATCGGGGGGGGCGGTGGCATTTTAAAAAAAAAAACATTAATAACTATACAAGTCATAGAGATCATGACGTAAATACGGTCATTCGATACTTCACATATGTCACAGGTT
+
CBBCCFFFFFCCGGGGGGGGGGGGGHHGGHHHHHHHGGGHHHHHHHHHHHHHHHHHGGEGGHGGGHHHFHHHGHHHHHHHHHHHHHHHFHHHHHGHHHFGGGGGHHGGFGGEG?GGHGFHHHHHFDF3DGHHCHF?DG>DGE2222?B/<---;--9--..:0:00:0:BBD-9@--..000000000000000000000000:0000000.....:00../..000000.-000;0:0;::900000.0:
@M03495:530:000000000-LYBTV:1:2104:8665:16178 2:N:0:GTGACGTT+ATCTGGGA
ATATTTTGCCGTTGATAAACCACCCTCCCTGTGGTCGTTATCTTGCTCCTTCTGTCGTCAACTTGCCCTCCAAAGCTCACATGCTGACAGATCGGAAGAGCGTCGTGTAGGGAAAGAGTGTTCCCAGATGTGTAGATCTCGGGGGGGGCCGGGTCAATAAAAAAAAAAAAAAAAGAAAAAAAGAAAAAAATAAAGAACAGCCAGATACAATAGAACATCTACTTACCGCAGAAGATGACAAAAGACATATC
+
DDDDEFFFFFDDGGGGGGGGGGGGGHHGGHHHHHHHGGGHHHHHHHHHHHGHHHHHGGGHGHHHHHHHHHGHHHHGHHHHHHHHHHHHHHHHHHGGGGHHHGGGGFG/FGHGHGHHHGFG4?DFHHHHHGGHHBG33333@F//A--<--<--.9.0<10<1B>AD>;F-<<--.<<</.--...//B-9.0111:.//:..<..01110111110<1011:1111:.<---/00111001<./.</1111
@M03495:530:000000000-LYBTV:1:2104:7454:16186 2:N:0:GTGACGTT+ATCTGGGA
ATATTTTGCCGTTGATAAACCACCCTCCCTGTGGTCGTTATCTTGCTCCTTCTGTCGTCAACGAATTTACTAATTCCAAAGCTCACATGCTGACAGATCGGAAGAGCGTCGTGTAGGGAAAGAGTGTTCCCAGATGTGTAGAGCTCGGGGGTGGCCGGATAATTAAAAAAACAAAGACAGAAGAGATAAGCGAGTCGGGCAGTAAGTGGAAAACGACGAAAGTAGTCAGGTCAGAGTGGTCGGCAGGAGAA
+
DCDDDFFFFFCBGGGGGGGGGGGGGHHGGHHHHHHHGGGHHHHHHHHHHHHHHHHHGGGHGHGGGHHHHHHHHHHHHHHHHGHHHHGHHHHHHHHHHHHHGGGGHHHGGGGGG?FGHGHHHHGFFG33BFGHHGFD??B3F22222/</<<---..-;-..:;0G0;009?.9..//////000./0;0009.-:/-9---.:0000:0:0;:/-.--;-9.0000;00/0:0/:0:0.00------....
@M03495:530:000000000-LYBTV:1:2104:2678:16189 2:N:0:GTGACGTT+ATCTGGGA
ATATTTTGCCGTTGATAAACCAGCTAATCCTGACAAAAAAATCAAAGCTAAAAACTACAATGCTAAGACCACGATGTGACTGCTATCAACGTTAGATATATATGTAAATTATTCATCTGTCAAATCCTAGAATTATATCATACCTGCTCCAGCAATCACGACCTGTAATGGTTTAGTGGGTTGTTCACTGTTTCTGAAAAATGAAGATAGTTGTCCAGCTTCCAAAAAGTTTATTGTGTTTTCTAGTGGAG
+
A1AA?DFFFFD1E11BGDFGGFHHHFGHFFHFG0B1BGH?EGBGFH10FBF1GH/BEA1BGBGHHHHEHGHFG@G/>12G2D0EHDCFF0B>FFGHHFHFGDHH2@DFGDGGFFFG2>FEGE21FF1GGH1B2FGFGFHHHHGHHBGGGH11CGHFF1G?ECGGCFH1FF1?G0?GBG0G..CFEFDFHHFG<DHGGH0DCGF0<D<000<DCG00CCGHC:G0;0:..::00;00;0;//;00BFFF?FE
@M03495:530:000000000-LYBTV:1:2104:9034:16206 2:N:0:GTGACGTT+ATCTGGGA
ATATTTTGCCGTTGATAAACCAGCTAATCCTGAAAAAAAAATCAAAGCTAAAAACTACAATGCTAAGACCACGATGTGACTGCTATCAAAGTTAGATATATATGTAAATTATTCATCTGTCAAATCCTAGAATTATATCATACCTGCTCCAGCAATCACGACCTGTAATGGTTTAGTGGGTTGTTCACTGTTTCTGAAAAATGAAGATAGTTGTCCAGCTTCCAAAAAGTTTATTGTGTTTTCTAGTGGAG
+
BABBCFFFFFCBGGGGGGGGGGHHHHHHHHHHGHHHHGGGGGHHHHHHHHHHHHFHHHHHHHHHHDHHHHHHGGHGHHHHGHGHHHHHHHHGHHGHHHHHHHHHHHHHHHHHHHHHHHHHHHHHHHFHGHHHHHHHHHHHHHHHHHHHHHHHHHGHHGHGGGGGHGHHHHHHHHHHFFHGEGGGHHHGHHHHHGHHHHFHGFHHHHFHHHHFGHHHHHHHFHHHHH.;CBGFGGGGGFBCF:BB;FFGGGF
@M03495:530:000000000-LYBTV:1:2104:20583:16208 2:N:0:GTGACGTT+ATCTGGGA
ATATTTTGCCGTTGATAAACCACCCTCCCTGTATTCCAAAGCTCACATGCTGACAGATCGGAAGAGCGTCGTGTAGGGAAAGAGTGTTCCCAGATGTGTAGATCTCGGTGGGGGCCGTGTCATTTAAAAAAAAAAAACGAAAAAACACATAGTTGGTGGTGGCGGTTTGCAACGAACGACCGCGTTGCGCTCGTGCATTTGTCCTCAGGACTACCCCGCAATCGCCGCTGGCTGAGAGGCATGTAAGTGAG
+
DDCCDFFFFFCCGGGGGGGGGGGGGHHGGHHHHHHHHHHHHHHGHHGHHHHHHHHHHHHGFFGGHHHGGGGEG?BFHG3GHHHHFHB4BFFGHGHF@E4B3444441/>?/////</</02@>@22>2BGCG?--A-C-..<-:::...0;0;0:0.......----9.0000-.9--.-----:;-9---.--...00:000000;0/0.////:.--;-;09..---:9./9.;0:;.90.00::000:
@M03495:530:000000000-LYBTV:1:2104:6876:16233 2:N:0:GTGACGTT+ATCTGGGA
ATATTTTGCCGTTGATAAACCAGCTAATCCTGAAAAAAAAATCAAAGCTAAAAACTACAATGCTAAGACCACGATGTGACTGCTATCAAAGTTAGATATATATGTAAATTATTCATCTGTCAAATCCTAGAATTATATCATACCTGCTCCAGCAATCACGACCTGTAATGGTTTAGTGGGTTGTTCACTGTTTCTGAAAAATGAAGATAGTTGTCCAGCTTCCAAAAAGTTTATTGTGTTTTCTAGTGGAG
+
BBAABFFFFFBBGGGGGGGGGGHHHHHHHHHGHHHHHGGGGHHGHHGGHEGHHHGHHHHGHHHHHHHHHHGGGGHFHHHHHHFHHHHHGHHHHHDHHHHFHHHGHHHHHHHHHHHHHHHHHHHGHHFHHHHHGHHHHHHHHHHHHHGHFGGHHHGGHHHGDGGGHHHGFGGFGHHHFHHHEFGDHGHFHHGHHHFHGGFHFHHHEHCGFHHEFHHGHHHHHHFCGGHAABFFBFFGFFGGGGBFGFCB.0C
@M03495:530:000000000-LYBTV:1:2104:28970:16248 2:N:0:GTGACGTT+ATCTGGGA
ATATTTTGCCGTTGATAAACCAGGGACTCAGGCTGGACCAAAGCTCACATGCTGACAGATCGGAAGAGCGTCGTGTAGGGAAAGAGTGTGCCCAGATGTGGAGATAGCAGGTGTGGCCGCAAGGCTTTATAGACAATGTGTTCCACCGCCCAACGCCACGAGTTTGGAATGGAGCCCGGCACTTTCCTCTGCTGATGTCAGAGGGCCGACGCCTCAGATATGTACTGCGTACGGCACTCATAGCATATCGC
+
A1>A1DB3BDD1111GFAGA10A00FFCFG10FGEEFH00AC00G1A11D1F11AFD10AF///A/0BFE/?/>/>011/B0/000B@@FE1E@G/B12BB1/101111>/0FFA//<<<<////F0012>2@110@122@0>1110//<-....<-..<--<.=0./000:0//..--;-9C/00;9C;000900=;00;00.:..-----9--////9/BF/////-;----;---//////;//;FA9
@M03495:530:000000000-LYBTV:1:2104:25693:16249 2:N:0:GTGACGTT+ATCTGGGA
ATATTTTGCCGTTGATAAACCAGGACTCAGGCTGGACCAAAGCTCACATGCTGACAGATCGGAAGAGCGTCGTGTAGGGAAAGAGTGTTCCCAGATGTGTAGGTATCGGGGGTGGCGGGGGCATTAAAAAAAAAAAAAAGTGTTAAGGATTGTGTGACGGCAGCTAGCAGTACAACGTGCCAGTAAGAGCACACCAGATAGGCTGACTCAGACCTTAGAATCAGTCCAGACAGTACTATGACTACGAGGAG
+
CCBCCFFFFFDCGGGGGGGGGGHGHHHHHHHHHHGHHHHEHHHHHHHHHHHHHGHHGHHHHGGGGHHHGEGGEE?FGFGHHHHGHGH4BFGHHHHHFGB443334D4?C/>////0//----;/00009FF-99:---:900000009B00/00/.00.---:./000900:B000-9...000000;;/0./.....0:9900../000000.0900900900090000.//;000:000000/...--.
@M03495:530:000000000-LYBTV:1:2104:8651:16266 2:N:0:GTGACGTT+ATCTGGGA
ATATTTTGCCGTTGATAAACCAGGACTCAGGCGGACCAAAGCTCACATGCTGACAGATCGGAAGAGCGTCGTGTAGGGAAAGAGTGTTCCCAGATGTGTAGATCTCGGTGGGCGCCGGATCATTAAAAAAAAAAAAAAAGACGAAAGAGCGAGAGAGGGGAGAGATGAATTGTAAGTATGATCCAACCAAGTAATACAAAGGCAGAGAATGTAGATTGTGGTGCGATGAGTGCTGAGATACATAGTGACGT
+
DCDDDFFFFFDDGGGGGGGGGGHGHHHHHHHHGGGGGHHHHHHHHHHHHHHHHHHHHHHGGGGGHGHGGGGEGBFGHG?GHHHHGHBBFHHHHGGFGH44F444GHFE<?//////<//<>?=F111FGDCFGF?::--9./.--../:/-----....<.-.9.<00:000000000<00000000...:000000000//...9</000000000000</<0-.9.0<000000<000000<00000..
@M03495:530:000000000-LYBTV:1:2104:13176:16268 2:N:0:GTGACGTT+ATCTGGGA
ATATTTTGCCGTTGATAAACCAGTCTCCCTGTGGTCGTTATCTTGCTCCTTCTGTCGTCAACGAATTTACTAATTCCAAAGCTCACATGCTGACAGATCGGAAGAGCGTCGTGTAGGGAAAGAGTGTTCCCAGATGTGTAGAGCTCGGTGGGGGGCGGGTCATTTAAAAAAAAAAAAATGAAATGATAATAAGTAGGCTCATCACGTGAGTATACTATGAACGACAGATACATGATAACTCTCGGATATAA
+
CCCCCFFFFFDCGGGGGGGGGGHHHHHHHHHHHHHHGGGHHHHHHHHHHHHHHHHHGGGHGHGGGHHHHHHHHHHHHHHHHHHHHHHHHHHHHHHHHHHHGGGGHHHGGGGEF/BGFGHHHHHHDGDDDGHHHGHFFF3?3?33D2/</?<//<------<.B00000BBBFA---<-.0:000000000000000000<00000.....0000:0000000..---/:000000000<0:0<.....00<
@M03495:530:000000000-LYBTV:1:2104:21801:16268 2:N:0:GTGACGTT+ATCTGGGA
ATATTTTGCCGTTGATAAACCACCCTCCCTGTGGTCGTTATCTTGCTCCTTCTGTCGTCAACGAATTTACTAATCCAAAGCTCACATGCTGACAGATCGGAAGAGCGTCGTGTAGGGAAAGAGTGTTCCCAGATGTGTAGATATCGGGGGTGGGCGTGTCAATAAAAAAAAAAAAAAAACGAAATAACTGATGATGGGCAAAGAAGGAAGGACGAACACAAGAGCAAGATCGCAGCATCTGCGAGTCGGAG
+
DCDDDFFFFFDCGGGGGGGGGGGGGHHGGHHHHHGHGGGHHHHHHHHHHHHHHHHHGGGHGHGGGHHHHHHHHHGHHHHHHHHHHHHHHHHHHHHHHHHGGGGHHHGGGGGG?GGGGFGHHGHHHBBBFGHFCGG?D3FGB2222////><-<-.<--./0000000<;--?DA;-:--;-....000;00000000../..:/./../....-;---/..././0///:0.;..-.0:000-;--/:-9-
@M03495:530:000000000-LYBTV:1:2104:2739:16278 2:N:0:GTGACGTT+ATCTGGGA
ATATTTTGCCGTTGATAAACCAGGGACTCAGGCGGACCAAAGCTCACATGCTGACAGATCGGAAGAGCGTCGTGTAGGGAAAGAGTGTTCCCAGATGTGTAGATCTCGGCGGTTGCCGGCTCCTTAAGGAAAACAGCCATCCCCTACCGCACTCGAGCCCCCCAGTTCAGCCAGCTACAGTGTGTTGACACCCCTCCATAGACTTTACCGCTGGAGTCAACGACTACCCGAGCTATACGCCCACTGACTCC
+
BABBAFDD4FBBGGGGFFGGGEHGDDGHHHFFHEFGGGHGEFHHCFHHHHFHB52BA3BGCEFGGFG2>EECEE?FFDFCFGGHHHH444B?B3CFBBFBE34E4G40//>////@2/</</.111111<0000.00<.0/<../<<.--:AC/...:;.;9-:./00000;...90;0/////;/.9///;.-..;./9//;////;/:-9--..;;/9/..-;-;.9.---:////..--.9.9///:9
@M03495:530:000000000-LYBTV:1:2104:20391:16284 2:N:0:GTGACGTT+ATCTGGGA
ATATTTTGCCGTTGATAAACCAGGACTCAGGCTGGACCAAAGCTCACATGCTGACAGATCGGAAGAGCGTCGTGTAGGGAAAGAGTGTTCCCAGATGTGTAGATCTCGGGGGGCGCCGTATCATTTAAAAAAAAAAAAAATGATACTATGGAGAGTCAGGAGATTGGATGCTCAGGAGAAAGGTACGAGAATGAGGTACACTGTTGCATCAACTGTGGTTGAAGCTGTTTGATGCCGGTGGGCGATTCAGA
+
DDCDCFFFFFDCGGGGGGGGGGHGHHHHHHHHHHGHHHHHHHHHGHHHGHHHHHHHHHHHHGEGGHHHGGGGEG?FGHGFHHHBHFGBBBGHHHGHFGHB4B444D4?F//@-----9-..:000000<<F-CFFFB---.00000000000/0.0000/0../00.000/0<0//0...00.000.....<000/:00000000:000000/</:0//../00000000/00000--<-.-.---.0000
@M03495:530:000000000-LYBTV:1:2104:7512:16285 2:N:0:GTGACGTT+ATCTGGGA
ATATTTTGCCGTTGATAAACCAGCTAATTCCAAAGCTCACATGCTGACAGATCGGAAGAGCGTCGTGTAGGGAAAGAGTGTACCCAGATGAATTGGGCAAGGCGGTCTGCAGTTCATAGAAAAAGAAGACCATGAACCGCACACAGGCGGCGTCGATGGCGGTATTCCATAGGCCCAGTCCCCGTGTCGCGCAGCAATTTTCGCCTCAGTCGCTCAGGGCGGCCTGCCGACGCTTGACGCCGGGTAGTACG
+
A1>A?FF3@BD1EGGGDABGGG00CGHHDGHDH1B01F1GCGHFGFHF1GCFGGE/FE00FAEEE/A/BDDE0B/G00BD12@211?/11112211/B0//?/>/E</<121BBG2222>B1<0//<<1000111@1?/////0?<//-<--=::-::.C---..;;090;0;//.../;9:C-:A9---;;-9---9///99;-9-/9B/---;-//-;---9-99----------/--9---999///-
@M03495:530:000000000-LYBTV:1:2104:26189:16297 2:N:0:GTGACGTT+ATCTGGGA
ATATTTTGCCGTTGATAAACCACCCTCCCTGTGGTCGTTATCTTGCTCCTTCTGTCGTCAACGAATTTACTAATTCCAAAGCTCACATGCTGACAGATCGGAAGAGCGTCGTGTAGGGAAAGAGTGTTCCCAGATGTGTAGATCACGGTGGGGGCCGGGGGATTGTTAAAAAAAAAATAGATGAGCGACGCCCATACATTTCACGTAGTCATACACCTCGCTGTCGCTCCAACGGTACACCATCCATCTAC
+
DDCDDFFFFFDCGGGGGGGGGGGGGHHGGHHHHHHHGGGHHHHHFHGHHHHHHHHHGGFGGHFGECEGHHHHHHHHHHHHGHHHHHHGHHGFFHHHHHHHGGGGFGGFEGGEG?GFFGHFHHHHGDD33FGHHHB33?F3222222///?<///----<---.:/0000:0CF-;-9.0:0:0000-------.://0000:0;.;/..00:000://;.-...0.....00:;-...00/.00.000000
@M03495:530:000000000-LYBTV:1:2104:20914:16304 2:N:0:GTGACGTT+ATCTGGGA
ATATTTTGCCGTTGATAAACCAGCTAATCCTGAAAAAAAAATCAAAGCTAAAAACTACAATGCTAAGACCACGATGTGACTGCTATCAAAGTTAGATATATATGTAAATTATTCATCTGTCAAATCCTAGAATTATATCATACCTGCTCCAGCAATCACGACCTGTAATGGTTTAGTGGGTTGTTCACTGTTTCTGAAAAATGAAGATAGTTGTCCAGCTTCCAAAAAGTTTATTGTGTTTTCTAGTGGAG
+
CCBCCFFFFFCCGGGGGGGGGGHHHHHHHHHHHHHGHGGGGHHGHHGEHHHHHHGHHHHHHHHHHHHHHHHHGGHGHFHHHFEFHHHHGHHGHHHHHHHHHHHGGHHHHHHHHHHHHGFHHHHHHHGHHHHHHHHHHHHHHHHEHHHHHHHHHHHHHHHGGGGGHHHHHHHHHHGGGFHEEGCGGHGHHFGHHHHHHHGHHHHHHGHGHHH0CCGCHGFBCHGEHHHGGBBFGGGGGGFFGGFGBGGGGGE
@M03495:530:000000000-LYBTV:1:2104:23187:16321 2:N:0:GTGACGTT+ATCTGGGA
ATATTTTGCCGTTGATAAACCACCCTCCCTGTGGTCGTTATCTTGCTCCTTCTGTCGTCAACGAATTTACTAATTCCAAAGCTCACATGCTGACAGATCGGAAGAGCGTCGTGTAGGGAAAGAGTGTTCCCAGATGTGTAGATCTCGGGGGTGGTCGTGTCCTTTAAAAAAAACAAAGTACATAGTGCAGCCATGGTGGTGCCCATCTCAGTTATATCTACTGCTTCACTCATTAATCGTTCCACAAGTAT
+
DCDDDFFFFFCBGGGGGGGGGGGGGHHGGHHHHHHHGGGHHHHHHHHHHHHHHHHHGGGHGHGGGHGHHHHHHHHGHHHHHHHHHHHHHHGHHHHHGGHHGGGGHHHGGGGGGGHHHGHHHHGHGH3BDFFHFHHBHF33>D2D@F0//@E---.<--.</0:000000<EAA..A:/00000:000<000..00/00<..0//0//0<0000000000:00000000::0/:00000..../000..0<0
@M03495:530:000000000-LYBTV:1:2104:4292:16325 2:N:0:GTGACGTT+ATCTGGGA
ATATTTTGCCGTTGATAAACCAGCTAATCCTGAAAAAAAAATCAAAGCTAAAAACTACAATGCTAAGACCACGATGTGACTGCTATCAAAGTTAGATATATATGTAAATTATTCATCTGTCAAATCCTAGAATTATATCATACCTGCTCCAGCAATCACGACCTGTAATGGTTTAGTGGGTTGTTCACTGTTTCTGAAAAATGAAGATAGTTGTCCAGCTTCCAAAAAGTTTATTGTGTTTTCTAGTGGAG
+
BAABBDFFFFDAEECGGGGGGGGHHHHFHFHHHHHHHGGGGHFGHGBFHHHGFHGHHGEGHHHFHGHHHFHHGEHGHHHFHHEFHHHHHHFHHHHHHHHHHHHHFGHHGGHHHHHHHHHHFHHFHHFHFFFHHHHHHHHGHHHHHHFH3FHHHHFGFHHGDCCEFHHFGGHHHHCGFGAFGGCFHHGFFHHHF0GHEHHHHHHHHG0CCCGBGHFFHFFHHHHHGFEG?FBFGGG00CGFGGGE0CBF?0.
@M03495:530:000000000-LYBTV:1:2104:29061:16333 2:N:0:GTGACGTT+ATCTGGGA
ATATTTTGCCGTGATAAACCAGGACTCAGGCTGGACCAAAGCTCACATGCTGACAGATCGGAAGAGCGTCGTGTAGGGAAAGAGTGTTCCCAGATGTGTAGAGCTCGGTGGGCGGCGTATTATTTAAAAAAAAAAAATTGAGGAGACTGCGGAGCGGATCGGACACCATAGAATGGATCATCATCGACATGGCCCGACTGCTACAGTTCTGAGTCTTACTGATGTCGTGGTCTGTAGTACGATCCGATGAT
+
CCCCCFFFFFBBGGGGGGGGGGGHHGHHHHGHHGHHHHHHHHHHHHFHHHHHHHFFFH3AFEGGHHHGGGF0E?BGHGGHHHGHHHGDBFHHH1GG4BBF3434BF////>/////>///1=?D111=F1--<-<@:.0000/0...00/.---------.9.--...00000090900.000;90/-..0/./.;--9./000000;0;0000009000;00000.....;B/000009.....;9..00
@M03495:530:000000000-LYBTV:1:2104:27320:16342 2:N:0:GTGACGTT+ATCTGGGA
ATATTTTGCCGTTGATAAACCAGAGGACTCAGGCTGGACCAAAGCTCACATGCTGACAGATCGGAAGAGCGTCGTGTAGGGAAAGAGTGTTCCCAGATGTGTAGATCTCGGTGGGGGCCGCGTCATTAAAAAAAAAAACACCCCACATACACCCGCCCCAACGACCCACACGCACACCAAACCGCACCCAGCACACCATGCACGCCCAACACACCCTCCCCCCCCTCCCCACCACCCACACCATCCCCGCC
+
BBBBBFFFFFBBGGEGGGGGGGHHHGHHHHGHHHHHGHHHHGHHHHHHHHHHHHHHHHHHHHHGGGGHGEGEFG>E?2FGGFGFGGH4FB4BFHFHHFG4@4B3BBB4B0?/?///</>////>/0111?1F----<-.:.:.-...0000;/.-----.....---9...----;.;...;.-9-;-..........//;/9.-:-..............;-:--..99.99.....9.:A.//.;.-;-
@M03495:530:000000000-LYBTV:1:2104:18698:16371 2:N:0:GTGACGTT+ATCTGGGA
ATATTTTGCCGTTGATAAACCAGCTAATCCTGAAAAAAAAAATCAAAGCTCACATGCTGACAGATCGGAAGAGCGTCGTGTAGGGAAAGAGTGTTCCCAGATGTGTAGAACACGGGGGTCGCCGGAGAATTAAAAAAAAAAAAAAATTATGAGTAGATGATAAGAACTGTGCAGAACAAATACATAAATATCAGTGATAATTATGAAGAACTAATGATGGGTATGCAACGTCGGTGGTAATGAGTCAGTAG
+
CCDDDFFFFFDDGGGGGGGGGGHHHHHHHHHHHHHHHGGGGGHHHHHHHHGFHGHHHHGHHHHHGGHGGGGHHGGEGE>F1BFGGHHHFGGFGBBBGHHHHFGBF44344?2B/>//@//>-.-----<0=000:;:AD9-9:---.0:00:000000000000;0/00:00000////.0000000;:000000:0000000000000//000000000.:0000000-..--:...00;000:000:00
@M03495:530:000000000-LYBTV:1:2104:5190:16375 2:N:0:GTGACGTT+ATCTGGGA
ATATTTTGCCGTTGATAAACCAGGACTCAGGCTGGACCAAAGCTCACATGCTGACAGATCGGAAGAGCGTCGTGTAGGGAAAGAGTGTTCCCAGATGTGTAGGTCTCGGTGGGGGGCGGATGAATAAAAAAAAAAAAAGAGAACAAAGTAGCGGACAGATCGACTGCAAAGAAGTAAACATAATCGAGACACCAAAATCGAAATATAACGAGCTACACACTATCTCTCAAGATAGCGAGCTACATGAAGTA
+
CCCCDFFFFFCCGGGGGGGGGGHGHHHHHHHHHHGHHHHHHHHHHHHHHHHHHHHHHGFGHGGGGHHHGFGGEEBFGHGHHHHHHGGBBFGHHHHHH4F443334443??>E///---;:--00;B0:0BCAF-B==-../:00//:/;0:0-9---.;00..-../:00//./;0000:00000.....//.....00../..:0000...-;000/0.//000:;000000;00----.0:00000000
@M03495:530:000000000-LYBTV:1:2104:23759:16379 2:N:0:GTGACGTT+ATCTGGGA
ATATTTTGCCGTTGATAAACCAGCTAATCCTGAAAAAAAAATCAAAGCTAAAAACTACAATGCTAAGACCACGATGTGACTGCTATCAAAGTTAGATATATATGTAAATTATTCATCTGTCAAATCCTAGAATTATATCATACCTGCTCCAGCAATCACGACCTGTAATGGTTTAGTGGGTTGTTCACTGTTTCTGAAAAATGAAGATAGTTGTCCAGCTTCCAAAAAGTTTATTGTGTTTTCTAGTGGAG
+
B?ABBFFFFFBAE2GGFGFGGGHHHHHHGCGHHHHHHGGGCF3FGFBBHHHFGF1FA3CGDBGFHFHHHFGFGGHGGF4@FECGHFCGG3@B@FE3GFFE4BGFBGHHHDGHF4FDBEDFGGHHFHFDFHHGHHGHHH2?BGH0DFEFFFHF0F0@GHHGGG/?G1G1FGGHFHHGDG0GEFC?GFHFGHFHFHFFBGGH.<DFDGHHBCGCCGG0::/C:GFCCGEAABFBFFFF0BFFFFFGGE0090A
@M03495:530:000000000-LYBTV:1:2104:9309:16379 2:N:0:GTGACGTT+ATCTGGGA
ATATTTTGCCGTTGATAAACCAAAGCTCACATGCTGACAGATCGGAAGAGCGTCGTGTAGGGAAAGAGTGTTCCCAGATGTGTAGATCTCGGGGGGCGCCGTGTCATTTAAAAAAAAAAAAGATGTAAAGGTATGGAGAAGCGGAGACGGTAGCGTCTAGGAGTTAAGAATAACATACGCATTTCGAATCGTTGTGGATCTCGCGTCACACATCCGCTTCACGTGGCGAGAGGTGATGAATATATGCTACA
+
CDCCDFFFFFEDGGGGGGGGGGHHHHHHHHHHHHHHHHHHHHHHGGGGHHHGGGGEGBBDGGHHHHHHFGDDDGGHHGHHGH44B444BD1A/>E----<---</<:C1<CFFGGGFAA@;<<011111<0011</</0./0--<--...9..0-....100///11:1101:00110....911:..0..../9..00001..--<..109<0/.....10....------.:.1111111111111110
@M03495:530:000000000-LYBTV:1:2104:25348:16383 2:N:0:GTGACGTT+ATCTGGGA
ATATTTTGCCGTTGATAAACCAGAACCATCCAAAGCTCACATGCTGACAGATCGGAAGAGCGTCGTGGAGGGAAAGAGTGTTCCCAGATGTGTTGAACTCGGGGGGCGGCCGCTCATTTAAAAAAAAAAATACACAGAAAACAGCGGCGACAGACACCCCCGACACGCAGCACCAGAAACGATAACCACACCTACATACCCAGAAGCTACTACTCACCCCGTCCGCCACCACGCATACCAGGCTACGCCAC
+
CBBBCFFFFFBAFFGGGFGGGGGGHHHAGFHHHHHHHHHGCGGHFFFHFHHHHHG?FC1BFEFGGEE1BFFC?GGHHHBGB44F@GHHFD4443?4434B1///E--9:------.///////:@;B=-;.;:B/:.//;//./.--------9./;.9-------.-:--......///.9...///..../9//////;/..//;///9//////..--...9-.;......-..9;//.../9.-:..
@M03495:530:000000000-LYBTV:1:2104:25953:16383 2:N:0:GTGACGTT+ATCTGGGA
ATATTTTGCCGTTGATAAACCAGTCCAAAGCTCACATGCTGACAGATCGGAAGAGCGTCGTGTAGGGAAAGAGTGTTCCCAGATGTGTAGATCTCGGTGGGGGCCGGATCATTTAAAAAAAAAAAAGAGAGCATAATGCATACAAGAGAGGACATCAAATAAACAACGCCACTGCCAGTAACGTACCGACACATACACAATATGCACACTACCAGTCGCGTGCGTCCTACTGTGGGTGACTGCGTAGATAG
+
CCCCCFFFFFDCGGGGGGGGGGHHHHHHHHGHHHHHHHHHHHHHHHHHHGGGGHHHGGGEEFAFGHGFHHHHHDGBDDGHHHHGHBG@4@44@441?1?A////////?<03B33B3FGGGGG?-<..//..<000<000000000/./..:./0000000:0:0..---..0;0/000000./..9..---/000000;0;000:00.:///0000.----.-.--.000000/....000/...-.000
@M03495:530:000000000-LYBTV:1:2104:9527:16383 2:N:0:GTGACGTT+ATCTGGGA
ATATTTTGCCGTTGATAAACCAGCTAATCCGGAAAAAAAAATCAAATCTAAAAACTACAATGCTAAGACCACGATGTGACTGCTATCAAAGTTAGATATATATGTAAATTATTCATCTGTCAAATCCTAGAATTATATCATACCTGCTCCAGCAATCACGACCTGTAATGGTTTAGTGGGTTGTTCACTGTTTCTGAAAAATGAAGATAGTTGTCCAGCTTCCAAAAAGTTTATTGTGTTTTCTAGTGGAG
+
AAAAAFFFFFDAGGGGGGGGGGAH1F1AGA0000000//AAA11B12B2211BB/1A1BF11B2F2111B0///B?>1B22101FD0@B111222>22>2BF2FB>E2F21GEGH22BBBB2F1F111BFGHFGHFHF2GHHGCHHEFGHCGFF0FHHGGC@CAG?@D<GB><CC1GHGHFGGGHGHHGFFHHHHHFGFHAF00;GFHB0;0;00CG/:G0FFFGGEE.09;;0CFGGBFEB000;CF?0.
@M03495:530:000000000-LYBTV:1:2104:26945:16387 2:N:0:GTGACGTT+ATCTGGGA
ATATTTGCATGCCCTTTCCCCGATCTGCCCCCTTGCTTGCCAGACTTTGCCGACTATTACCAATTCAACTACTCCGTTTATCGCTCTCGCCTCCCTCCCGGTTGATTCAGCTGCCGCTCGCTTTCTTTATCCATTGCGTCGGGTCCTTGCTAGCGACTCTGCTTAAGACGTCTTTACGTCTGATGTCCCGTATCGTCCCGTTTATAGTTGCCAGTGGATTACGGTCATGAAGGCTGGCAGTAGTGCACCTC
+
>1>1133B33@1111ABGF111AA0013100A0A0111A/B11B/1A1111///A/BDG2BAG11D12A2GHBGC/>1>/1@/?0//1////?//00/////>>0222121111B///>////?121122@12@21@//>/--.-<1>111=0/-<-<.000000000<.:./.000.;.9.0;9900C-.-...;..;9;9/90//////////////9/;--9-:/9//9/-/;----;:////////-
@M03495:530:000000000-LYBTV:1:2104:23745:16389 2:N:0:GTGACGTT+ATCTGGGA
ATATTTTGCCGTTGATAAACCAGCTAATCCTGAAAAAAAAATCAAAGCTAAAAACTACAATGCTAAGACCACGATGTGACTGCTATCAAAGTTAGATATATATGTAAATTATTCATCTGTCAAATCCTAGAATTATATCATACCTGCTCCAGCAATCACGACCTGTAATGGTTTAGTGGGTTGTTCACTGTTTCTGAAAAATGAAGATAGTTGTCCAGCTTCCAAACAGTTTATTGTGTTTTCTAGTGGAG
+
BBBBBFFDFFBAEGGGBDGFGEEHBFFFGHHHH3DGCEFEFHGFFHHHHFHEFE1FGF3EGGFGHFHHHFGHGCGGEHEFHGHGHHFEEBGHHEHFHGHHFHHG4EFHHHGHHHFGHHGBHHHGH3BGGGHHHHHHGHDFFGFFHHHHHHHHEHCFHHFFGGCDHHHBFGH?GHGH1<FG.FCFHHBGGHHHDHFHHHFD.CG0000CFF:0C:GGHG/CFFHFGG.99FFFBBFFBF9;CB09BFFG.09
@M03495:530:000000000-LYBTV:1:2104:7117:16398 2:N:0:GTGACGTT+ATCTGGGA
ATATTTTGCCGTTGATAAACCAGCTAATCCTGAAAAAAAAATCAAAGCTAAAAACTACAATGCTAAGACCACGATGTGACTGCTATCAAAGTTAGATATATATGTAAATTATTCATCTGTCAAATCCTAGAATTATATCATACCTGCTCCAGCAATCACGACCTGTAATGGTTTAGTGGGTTGTTCACTGTTTCTGAAAAATGAAGATAGTTGTCCAGCTTCCAAAAAGTTTATTGTGTTTTCTAGTGGAG
+
A?AABFFDFF3>EEGCFGFGGGEHHHHHHHGFHGHHHGGCGHHHHHFHHHHG3GAGFFBHHHHHHGHHHGHHEGHFHHHHHGHHHHGGHHHHHHHGHHHHHEHHGHHFHHHHHHHEHHFHHHGFGHHHGGFHHHFHHHHGHHHHFGHCGGHEFF0FHHHGGGGGHHGGFHHHHHHE1FFHEFGDHHHGHHGGGFBGB00=<.GFBGBFFHGFHHFFFGFGHFFFFC.ADBFFGFGGGGG9FFGGGFFFGGG
@M03495:530:000000000-LYBTV:1:2104:8013:16405 2:N:0:GTGACGTT+ATCTGGGA
ATATTTTTGCCGTTGATAAACCACCCTCCCTGTGGTCGTTATCCATAGCAATGTCACAACCACTTCTTGCCCTCCAAAGCTCACATGCTGACAGATCGGAAGAGCGTCGTGTAGGGAAAGAGTGTTCCCAGATGTGTAGATCTCGGGGGGGGGCGGAGCATTAAAAAAACAAACACTCGACAGAGAAAGAAGAGGCAACAAGCAAATACTAACAAAAACAAGTGACACATGGTAGCGGAGTGTGCCACCAA
+
CCDDEFFFCFFCGGGGGGGGGGHGGGHHGGHHHHHHHGGGHHHHHHHCHHHHHHHHHHHGGGGHHHHFHHHHHHGHHHHHHHHHHHHHHHHHHHHHHHGGGGHHHGGGGEG/BGHFBHHHHHFG3BBGGHHGHHDF332222220?//>-----9----.0<:1:10--.<.....0:..-.-<:/000/./0.......././/011011<0<0....../111110<00/111<----..111110...
@M03495:530:000000000-LYBTV:1:2104:17265:16405 2:N:0:GTGACGTT+ATCTGGGA
ATATTTTGCCGTTGATAAACCAGCTAATCCTGAAAAAAAAAATCAAAGCTAAAAACTACAATGCTAAGACCACGATGTGACTGCTATCAAAGTTAGATATATATGTAAATTATTCATCTGTCAAATCCTAGAATTATATCATACCTGCTCCAGCAATCACGACCTGTAATGGTTTAGTGGGTTGTTCACTGTTTCTGAAAAATGAAGATAGTTGTCCAGCTTCCAAAAAGTTTATTGTGTTTTCTAGTGGG
+
CCCCCFFFFFCCGGGGGGGGGGHHHHHHHHHHHHHHHGGGGGHHHGFHFHHFHHFFHHCGHHGHGHHHHHHHHGGHEGFGHHHGFHGFHHHHHFHHHHHHHHHHHHHHHHHHHHGHHHHHHHHHHHHHHHHHGHHFHHHHFFHGHHHHHHGHHHGGHHHHGGGGGHFHFHGHFHFGHHHGGGECGHFHHHHHHGHGHHHHHHFBFHFHECGGHHHFHFFBGHGGBB0C;ABFGGGFBCFFFFFB009C0F.
@M03495:530:000000000-LYBTV:1:2104:10670:16412 2:N:0:GTGACGTT+ATCTGGGA
ATATTTTGCCGTTGATAAACCAGGACTCAGGCTGGACCAAAGCTCACATGCTGACAGATCGGAAGAGCGTCGTGTAGGGAAAGAGTGTTCCCAGATGTGTAGATCTCGGGGGGGGCCGGATCATTAAAAAAAAAAAAAGAGATAAGATCACATGGCTCGAAAGAGATGGAAGTCACAATTAAACGTCACACATGTAACTGTACGATGGGGGGCATAACGACATACTCGAAGCCACACTGCACCAGAGAGGA
+
CDDCDFFFFFEBGGGGGGGGGGHGHHHHHHHHHHGHHHHHHHHHHHHHHHHHHHHHHHHGHGGGGHHHGGGGEEBBGGFFHHHHHGHBBFHHHHHHHHHGFD@44?4?F/E@--9-----.-.:111:<:B;BBCC--..//<1101110/010/</0<-/..///100/0/011:10011110.....10.001:1111111..<....9---/<10<.--.1010../.9.</.9/0000/..../...
@M03495:530:000000000-LYBTV:1:2104:28690:16420 2:N:0:GTGACGTT+ATCTGGGA
ATATTTTGCCGTTGATAAACCAGCTAATCCTGAAAAAAAAATCAAAGCTAAAAACTACAATGCTAAGACCACGATGTGACTGCTATCAAAGTTAGATATATATGTAAATTATTCATCTGTCAAATCCTAGAATTATATCATACCTGCTCCAGCAATCACGACCTGTAATGGTTTAGTGGGTTGTTCACTGTTTCTGAAAAATGAAGATAGTTGTCCAGCTTCCAAAAAGTTTATTGTGTTTTCTAGTGGAG
+
BBBBBFF5DFBBGGCGGFGGFCEHFHDHHHHDGFFHHGGCGHCGFHHGHHHHHGAFGGBGHHHHHDHHHEGHGE1FGBGHEHFFFFBHGHHHFFEHFFDGGEGHFFHHH?FHGHHFHHHHHHFHHH3FFGHEGH4DGHGFHHDHGHFGFFGF2<2@2GHGGGG/GHHFDGDFGHHGFFCHDE@DGFFFHHDD00=DB0D=.<DD0:0CBCC00<CCB//0<0C00C...;B;0;BC99BBFBBB0009;0;
@M03495:530:000000000-LYBTV:1:2104:24432:16427 2:N:0:GTGACGTT+ATCTGGGA
ATATTTTGCCGTTGATAAACCAGCTAATCCTGAAAAAAAAATCAAAGCTAAAAACTACAATGCTAAGACCACGATGTGACTGCTATCAAAGTTAGATATATATGTAAATTATTCATCTGTCAAATCCTAGAATTATATCATACCTGCTCCAGCAATCACGACCTGTAATGGTTTAGTGGGTTGTTCACTGTTTCTGAAAAATGAAGATAGTTGTCCAGCTTCCAAAAAGTTTATTGTGTTTTCTAGTGGAG
+
CCCCCFFFFFCCGGGGGGGGGGHHHHHHHHHHHHHHHGGGGHHHHGHGHHHFHGGHHGHHHHHHHGHEHHHHGFHGHHHHHHHFHHHHHHHGGHHHHHHHHHHHHHHHHHHHHHHHHHHHHHHHHHHHBHHHHHHHHHHHHHFFFHHGFFHFHFHHHHHGGGGGHDGGFGGGFGHHHHHHDGGDFHHHHHHHBGHHGHFHEGHGFHHHHFFFHHGFHHFH0CCGCB:AE0CFFFFFFFBBBBFFGGFFGGF
@M03495:530:000000000-LYBTV:1:2104:4073:16439 2:N:0:GTGACGTT+ATCTGGGA
ATATTTTGCCGTTGATAAACCAGCTAATCCTGAAAAAAAAATCAAAGCTAAAAACTACAATGCTAAGACCACGATGTGACTGCTATCAAAGTTAGATATATATGTAAATTATTCATCTGTCAAATCCTAGAATTATATCATACCTGCTCCAGCAATCACGACCTGTAATGGTTTAGTGGGTTGTTCACTGTTTCTGAAAAATGAAGATAGTTGTCCAGCTTCCAAAAAGTTTATTGTGTTTTCTAGTGGAG
+
CAABCFFFFFCBGGGGGGGGGGHGHHHHHHHHHHHHHGGGGHHFGHHFHHHHHHGGHHHHHHHHHHHHHHHHGGHFGGHHHGGGGGHHHHHGHHHHHHHHHHHHHHHHHHHHHHHHHHHHHHHHHHHFHHHHHHHHHHHHHGHHHHHHHHHHBHHHHHHGGGGGHHGHFHHGHHGHHHHGFFGGHEGHHGHHHHHHHFHHHHHGHHHHHGHHHHHGFHEHHHHHGGEEEFGGGGGFFFFFFBBBBFGE.;C
@M03495:530:000000000-LYBTV:1:2104:22735:16448 2:N:0:GTGACGTT+ATCTGGGA
ATATTTTGCCGTTGATAAACCAGCTAATCCTGAAAAAAAAATCAAAGCTAAAAACTACAATGCTAAGACCACGATGTGACTGCTATCAAAGTTAGATATATATGTAAATTATTCATCTGTCAAATCCTAGAATTATATCATACCTGCTCCAGCAATCACGACCTGTAATGGTTTAGTGGGTTGTTCACTGTTTCTGAAAAATGAAGATAGTTGTCCAGCTTCCAAAAAGTTTATTGTGTTTTCTAGTGGAG
+
CAABBFFFFFCBGGGGGGGGGGHHHGHHHHHHHHHHHGGEGHHHHHHGHHHHGHGHHHHHHHHHHHHHHGHHGGHGHGHHFFFHHHHHHGHHHHFHHHHHHHHHHHHHHHHHHHHHGHHHHHHHHHHHHHHHHFHHHHHHHHHFFHHHGFHHGHGHHHHGGGGGGHHHHHGGHHGHDBGFCGGGHHGHFHHGGHHHHHHHHGFHHFHHHHFHHHGEHBCGGBGFHBCEGGFGGGGGGGFGGGFGBBBGFBA
@M03495:530:000000000-LYBTV:1:2104:16337:16464 2:N:0:GTGACGTT+ATCTGGGA
ATATTTTGCCGTTGATAAACCAAAGCTCACATGCTGACAGATCGGAAGAGCGTCGTGTAGGGAAAGAGTGTTCCCAGATGTGTAGATCTCGGGGGGCGCCGTGTCATTAAAAAAAAAAAAAAAAGAAAAGAGAAAGTGGATAAGACAAAGGAAACAAAGAGAGGTAACAAATGGAAGATGCTAGAATCATAAGCGACTGAGGGATAATACAGAGCTACTGCTGGTAGCGTACTGATTGTGATTGCTGTACC
+
DEEEDFFFFFECGGGGGGGGGGHHGHHHHHHHHHHHHHHHHHHHGGGGHHHGGGGEFBFFGGHHHHHHHHD5FGHHHHHHHHEF3F4BB4FC/>?--:-@B--<<CBB1<CBFFGFF-@99--9...<//.//0001100010010//////<<B:A.////..001010.1<000/.1:0<110:111<1110-.-<.00...</011101<</000001100<110-..<.1<1:101111101:1:11
@M03495:530:000000000-LYBTV:1:2104:3639:16472 2:N:0:GTGACGTT+ATCTGGGA
ATATTTTGCCGTTGATAAACCAAAGCTCACATGCTGACAGATCGGAAGAGCGTCGTGTAGGGAAAGAGTGTTCCCAGATGTGTAGGTATCGGGGGGCGGTGGATCATTAAAAAAAAAAAAAATAAATAGATTCTCTCTCGAGGAGTAGATCCAAATAAAACGAAGTGATTCTGAATATGGATGAAACTGACAATTAAAGAGTTTGAATGTACATTGTAGTGATGCAGACATCTCAATATCGTCATGGCAAA
+
CBBCBFFFFFCCGGGGGFGGGGHHHHHGHHGGGHHHHHHHHHHHGFGDGGHGFGFGFBBDFFHHHHGHFGFDFGHHHGHHHG443334BBE>//>--;-;-..00;9000;0CBF-@;B---.////////////////./.--.//////;////:///:-..../////////////////////////////////////////////;/9//////////////./9/////:///./...//.//.
@M03495:530:000000000-LYBTV:1:2104:28877:16482 2:N:0:GTGACGTT+ATCTGGGA
ATATTTTGCCGTTGATAAACCAGGGACTCAGGCGGACCAAAGCTCACATGCTGACAGATCGGAAGAGCGTCGTGTAGGGAAAGAGTGTTCCCAGATGTGTAGAGATAGGTGGGCGGCGCGTCATTTAAAAAAACAAAACATCCAGTAGATGGTAGTTACGCACAACCAGACAGTAATAGCTTGTCACCAGGTATTGGTAAGGAATGAAGTTGATAATGTACCGCAGACGATGAAGGTGTTTATGAGTTCGG
+
CCCCCFFFFFCBGGGGGGGGGGHGGFGHHGFHHGGGGGHHHHHHGHHHHGHFHDGHH3FGGGGGGFHHG1EE>E?2GHFFHHF3GFG?4BGGH3E?3BGHH343434???EF////</----<.000=DBGCF...:...00/000000;00000000;...--/..:...//9;00000;;/;00000..000900;0000:/000000000000000090.-:-9.--..0000;90./00000090.-
@M03495:530:000000000-LYBTV:1:2104:28904:16511 2:N:0:GTGACGTT+ATCTGGGA
ATATTTTGCCGTTGATAAACCACCCTCCCTGTGGTCGTTATCTTGCTCCTTCTGTCGTCAACGAATTTACTAATTCCAAAGCTCACATGCTGACAGATCGGAAGAGCGTCGTGTAGGGAAAGAGTGGTCCCAGACGGGTAGCGCTGTGCGGCTGACGGAGAATAGCTATAAAAAGACTTTTTACGTCGAGACCATTCCTTTCACTTCTACCTGTTCTCTCCGACAGCGATCTATCACTATTGACGAATTGT
+
?ABABFFFFFDAFFFGF5FEGGEFFH4AFFHHHHCFEFGHFFDFG5AF3FHHHHGFEA1AFFGG1GFE5BGFHGBGD5DBGBHHGE3FBGEF4FGFCGHHGDFCFFFEEEGE/?2?F/BBGCB?F3/BD2BB??/<//<//2/////<1/--<-00.-.<A.000000000000.:/0000<.:./.---.../0000;9000900009000090099/;/.---;.--;..////////////.;;..//
@M03495:530:000000000-LYBTV:1:2104:5675:16516 2:N:0:GTGACGTT+ATCTGGGA
ATATTTTGCCGTTGATAAACCAGCTAATCCTGAAAAAAAAATCAAAGCTAAAAACTACAATGCTAAGACCACGATGTGACTGCTATCAAAGTTAGATATATATGTAAATTATTCATCTGTCAAATCCTAGAATTATATCATACCTGCTCCAGCAATCACGACCTGTAATGGTTTAGTGGGTTGTTCACTGTTTCTGAAAAATGAAGATAGTTGTCCAGCTTCCAAAAAGTTTATTGTGTTTTCTAGTGGAG
+
BABBCFFFFFCBGGGGGGGGGGHHHHHGHHHGHHHGHGGGGHFHHHFGHHHHHHDGHHHHHHHGHFHHHHHHGGHGEFFHHGFHHHHHGHHGGHFGHHHHHHHHHHHHHHHHGHHHHHHHHHHHHHHHHHHGHHHGHHHHHHHHHHFGGHHHHHHHHHHGGGGGGHHBGFGGGGHHFGFHFGGDHHHHHHGHHHFFHFHHHHHHEFGHFHHGHHHFHHHGGHFHGGH.A9FFFBFGGG:FFGGFGGFG.0:
@M03495:530:000000000-LYBTV:1:2104:17943:16520 2:N:0:GTGACGTT+ATCTGGGA
ATATTTTGCCGTTGATAAACCACCCTCCAAAGCTCACATGCTGACAGATCGGAAGAGCGTCGTGTAGGGAAAGAGTGTTCCCAGATGTGTAGATCTCGGTGGGCGGCGGGTCATTAAAAAAAAAAAAAGCAACGAGAGGAGAGTGGGCAGGCGCGACAAATGAATACAGGAAACAAAATTGGTATGTAGCAAGACATGCATGGTGCAACCTAAAGTCGCACTAGGATGAGTGTGCACACATCGATACAATG
+
CCCDDFFFFFEEGGGGGGGGGGGGGHHGHHHHHHHHHHHHHHHHHHHHHHHGGGGHHHFGGGEGBFGHGGHHHHHHH4BBGHHHHHHFG4E@444@41?1?E/////<//>-<1F1<1DGDGFGG@C-..0/.-...-.....01.../.-.-------/111111001/.///:...:0101<10111111/://100011.1<0010./0000::.--<-00:010<0101111<1..<0./..-1010
@M03495:530:000000000-LYBTV:1:2104:20054:16542 2:N:0:GTGACGTT+ATCTGGGA
ATATTTTGCCGTTGATAAACCAGCTAATTCCAAAGCTCACATGCTGACAGATCGGAAGAGCGTCGTGTAGGGAAAGAGTGTTCCCAGATGTGTAGATCTCGGTGGGCGCCGGATTATTAAAAAAAAAAAAAAAAGTAGACTGGTGAAAGAGCAGAGAGTAAACTGAAGTGCACACGTCAGTATTAGCTGCTACAAGTATCAGTGATGCTGAGTCTATATGTTCGTGCATAGGATAGGTGAGGTCACAGCTG
+
DCDDCFFFFFEEGGGGGGGGGGHHHHHHHHHHHHHHHHHHHHHHHHHHHHHHHHGGGGHGHGGGGEFBFGHGGHHHHHFHFBFHHHHHHF@FG43444B4EE1>E/////<////23B333FB@DG?C-<----::11<110:1/101:///0//9/.01111110<0101101.-:...<11111/1<001100:1111111<B1<<11:.1111111:111.....11000100/101..//0011.00
@M03495:530:000000000-LYBTV:1:2104:28139:16563 2:N:0:GTGACGTT+ATCTGGGA
ATATTTGCCGTTGATAAACCAGCTAATCCTGAAAAAAAAATCAAAGCTAAAAACTACAATGCTAAGACCACGATGTGACTGCTATCAAAGTTAGATATATATGTAAATTATTCATCTGTCAAATCCTAGAATTATATCATACCTGCTCCAGCAATCACGACCTGTAATGGTTTAGTGGGTTGTTCACTGTTTCTGAAAAATGAAGATAGTTGTCCAGCTTCCAAAAAGTTTATTGTGTTTTCTAGTGGAGG
+
BA?AADDFF?>AE4FAGFGGGGHFDGHHHHFGHFB2A2A0BGB3FBCEG55EFEHHHHEBDGBG5FBGFBHE@AE1FBGFEHHFFFBGGH4EF@G4FF@DGFF4DGHHDEFDGHGHF4BFGGBDFFFFFHHBFFFHGHGHFHFGHGCGFH1BGB1G1GG/BDFG1?11?D1?CBDFGEF.FDD.G1FGF<<0GHGFB<F.CBG00;;CC;GFGFHGCFGCCGF00:.;09;FFF0BFCB9/9FGFBFGBAD
@M03495:530:000000000-LYBTV:1:2104:23832:16591 2:N:0:GTGACGTT+ATCTGGGA
ATATTTTGCCGTTGATAAACCAGCTAATCCTGAAAAAAAAATCAAAGCTAAAAACTACAATGCTAAGACCACGATGTGACTGCTATCAAAGTTAGATATATATGTAAATTATTCATCTGTCAAATCCTAGAATTATATCATACCTGCTCCAGCAATCACGACCTGTAATGGTTTAGTGGGTTGTTCACTGTTTCTGAAAAATGAAGATAGTTGTCCAGCTTCCAAAAAGTTTATTGTGTTTTCTAGTGGAG
+
CCCCCFFFFFCCGGGGGGGGGGHHHHHHHHHHHHHHHGGGGHHHHHHHHHHHHHGHHHHHHHHHHHHHHHHHGGHGHHHHHFHHHHHHGGHHHHHHHHHHHHHHHHHHHGHHHHHHHHHHHHHHGHHHFHHHHHHHHHHGHHHEHHHGHHHHFHHHFHHGGG?DFFHGGHHGHHHHGFFH?FFAGHHGHHHHGHHHHHHHFFHEGGHHEFHHHHHFHHHHGFBGHGEFGGGGBFFGGGGGGGGGGFGGF0A
@M03495:530:000000000-LYBTV:1:2104:8885:16595 2:N:0:GTGACGTT+ATCTGGGA
ATATTTTGCCGTTGATAAACCAGCTAATCCTGAAAAAAAAATCAAAGCTAAAAACTACAATGCTAAGACCACGATGTGACTGCTATCAAAGTTAGATATATATGTAAATTATTCATCTGTCAAATCCTAGAATTATATCATACCTGCTCCAGCAATCACGACCTGTAATGGTTTAGTGGGTTGTTCACTGTTTCTGAAAAATGAAGATAGTTGTCCAGCTTCCAAAAAGTTTATTGTGTTTTCTAGTGGAG
+
CBCCBFFFFFCBGGGGGGGGGGHGHHHHHHHHHHHHHGGGGHHHHHHGHHHHHHGHHHHHHHHHHGHHHGHHGGHGHHHHHHHHHHHHHHHHHHHHHHHHHGHHHHHHHHHHHHHHHHHHGHHHHGHHHHEHHHHHHHHHHHGGHHHHHHGHHHHHHHHGGGGGHHGHHHGFGHHHHHGGDGGFHHHHHHHHHHHHHHHHEHH0=CCGHHHEHHFGFHHGGHHHEFAEGGGGGGGGGGFGGGGGGGFFFFE
@M03495:530:000000000-LYBTV:1:2104:12731:16596 2:N:0:GTGACGTT+ATCTGGGA
ATATTTTGCCGTTGATAAACCACCCTCCCTGTGGTCGTTATCTTGCTCCTTCTGTCGTCAACGAATTTACTAATTCCAAAGCTCACATGCTGACAGATCGGAAGAGCGTCGTGTAGGGAAAGAGTGTTCCCAGATGTGGAGAGCTCGGGGGGGGCCGGGTCATTTAAAAAAAAAAATACATGAATCGAGTCTTAGGTGGTGAGAAGAGTGCACAGATACATTCACCAGTGAACTATATAACACACAATCGC
+
CCCCDFFFFFDDGGGGGGGGGGGGGHHGGGHHHHHHGGGHHHHHHHHGHHHHHHHHGGGHGHGGGHHHHHHHHHHHHGHHHHHHHHHHHHHHHHHGHHGHGGGGHHGGGGGGG?GGHGFHHHHHGHDBBFHHHHHDFG2>=C//>2/>/@->------9.-.0000::9B;@-@9@.000000000...0/0000000...0.9:/0.000000/000000000000.009000090000009....0;..
@M03495:530:000000000-LYBTV:1:2104:28707:16602 2:N:0:GTGACGTT+ATCTGGGA
ATATTTTGCCGTTGATAAACCAGGACTCAGGCTGGACCAAAGCTCACATGCTGACAGATCGGAAGAGCGTCGTGTAGGGAAAGAGTGTACCCAGATGTGTGAATTTTGGTGGGTGGCGTGGAACTTAAAAAAAATACTGTATTAATGATCTCCTACACCACAAATTAAAAACTATATACCTTGCTGAATTCATGGATAACGGATTTTATATTTGTTACTTCTTGTGGATCAGGCGACACAGAGTTTTCTTG
+
BAAABFFFFFBBGCGGGFGFFGHGEHFGHHHFGHGCHHHFHHHHHHHHHHHEH5FGHGGCGEGGFHHEEEAEEE?GHFE3FFFBEEFG4B43B1FF3@@41444?BB4/?/?>?E/0/////22B322>></>/01111<1111111=1=D111<110<.<...000000<.0000;0000;0:000:;;;00<<00099.9...;9B090;00;B0009009000.00:.0/;---9-../////9//;/
@M03495:530:000000000-LYBTV:1:2104:16966:16603 2:N:0:GTGACGTT+ATCTGGGA
ATATTTTGCCGTAGAGCACCGAGCCTCCGACGGAATCTTTTTCCTTTATTCCTTAAGACAAGAGATTTCACTCCAAAGCTCACATGCTGACAGATCGGAAGAGCGTCGTGTAGGGAAAGAGTGACACCAGAACAGTTGATAAGTGCGGGGCGGGGGGCACTAGCATAACAAAAAGGAGGAGAGTCGAGGAGTGGGCGAGCGGTTTTAGGAAGAGACATTATGCATGCCATGAGGCATGTGCGAAGAGTCGA
+
A>AAADFFFFBAEEFGCGFGEEEFEHHGDGGEGCGGFGHHGGCFFFHHHGFHHHFBFHHG2A?12GGHGHHHBFFFGCHH3@GHBGBE4@23EBECF11FEGGCEEECEF/2B3?2FG0??3?3332//@0222@222211?1111>/----9------../////;//9/............//9.---;9....9---9-.-..9//:/..;9..///;//;//////;9//..:.///;.-9..//;9
@M03495:530:000000000-LYBTV:1:2104:14871:16603 2:N:0:GTGACGTT+ATCTGGGA
ATATTTTGCCGTTGATAAACCACCCTCCCTGTGGTCGTTATCTTGCTCCTTCTGTCGTCAACGAATTTACTAATTCCAAAGCTCACATGCTGACAGATCGGAAGAGCGTCGTGTAGGGAAAGAGTGTTCCCAGATGTGTAGATCTCGGGGGTGGCCGTGTCATTAAAAAAAAAAACATAAATGAAGGAAATGCGCGCCGACGAGCACAAGCACCCAGAGAATAAGACCAGAGTCCATCCTCTCTACCTACC
+
CCCBCFFFFFDCGGGGGGGGGGGGGHHGGHHHHHHHGGGHHHHHHHHHHHHHHHHHGGGHGHGGGHHHHHHHHHHHHHHHHHHHHHHHHHHHHHHHGGHHGGGGHHHGGGGEG?FGHGHHHHFHBGB?DGHHHHFFHHGDFB22@DFF/<>--<.<---</:C11111:-E-?B?.<011111<BB0://011..-----------.//.<//..<.../00111<0:/...10:111<001/0111:1/.
@M03495:530:000000000-LYBTV:1:2104:29226:16605 2:N:0:GTGACGTT+ATCTGGGA
ATATTTTGCCGTTGATAAACCAGCTAATCCTGAAAAAAAAATCAAAGCTAAAAACTACAATGCTAAGACCACGATGTGACTGCTATCAAAGTTAGATATATATGTAAATTATTCATCTGTCAAATCCTAGAATTATATCATACCTGCTCCAGCAATCACGACCTGTAATGGTTTAGTGGGTTGTTCACTGTTTCTGAAAAATGAAGATAGTTGTCCAGCTTCCAAAAAGTTTATTGTGTTTTCTAGTGGAG
+
BBBBBBBFBFBAE2CGGGGGGGGHGHGHHGHHGHGHHCGGCHHGHGFGGBFFFFGHFFBGHGGHGBFFEHEH?EEEA4GHEFEGBHFH4D34@FFFFFGHFHGGFFFFHBGFBFFHGFFGEBB4FFGBGFFHGFFGHHHGHEHEGHECF11CEGBBFCG?E/AFBGFHDGEFHAFG11AGG.@DEHEFHGFHBDFHHHEHGE0F0CGHHHHF00:CCGBG00;:C0.ADBFB0;BFFBFBB/0;B000.0.
@M03495:530:000000000-LYBTV:1:2104:28343:16639 2:N:0:GTGACGTT+ATCTGGGA
ATATTTTGCCGTTGATAAACCAGGACTCAGGCTGGACCAAAGCTCACATGCTGACAGATCGGAAGAGCGTCGTGTAGGGAAAGAGTGTTCCCAGATGTGTAGAGATCGGTGGGCGCCGCGTCCATTACAAAAAAAAAAATCCAGACAACGTTGGGGAGAACGCCGATTCAAGTACCGCTAAACCAGCACTCCGTGCGCTGGTCGTGAATCACCACACACACACTCTGTAGAGCGCGCCCACATCAGACCAA
+
ACCCCFFFFFCCGGGGGGGGGGHGHHHHGHHHHHGGHHHHHHHHGHGHGHHHFGFHHHGGGEEGGGHHGGGEEFBEGHFFHHHGHFG44BGBGGFGGDFBE3434DBGG/?E//>//<///>//2211?=1GF?C----<00000.//.-./..--.-..0;.;9--;9;;00000.-9-.00/.../.0/:....-;9--;0--./.0;00/:.....9...//00900000------.:.0;0000.:.
@M03495:530:000000000-LYBTV:1:2104:11166:16640 2:N:0:GTGACGTT+ATCTGGGA
ATATTTTGCCGTTGATAAACCAGCTAATCCTGAAAAAAAAATCAAAGCTAAAAACTACAATGCTAAGACCACGATGTGACTGCTATCAAAGTTAGATATATATGTAAATTATTCATCTGTCAAATCCTAGAATTATATCATACCTGCTCCAGCAATCACGACCTGTAATGGTTTAGTGGGTTGTTCACTGTTTCTGAAAAATGAAGATAGTTGTCCAGCTTCCAAAAAGTTTATTGTGTTTTCTAGTGGAG
+
BBABBFFFFFBAFGGGGGGGGGHHGHHHHHHHHHHHHGGGGHHHHHFFHHHHHHEHHHHHHHHHHHHHHHHHGGHGHHHHFFHHHHGHHHHHHHHHHHHHHHHHHHHHHHHHHHHHFHHFHHHHHHHHHHHHHHGHHHEHHHEBFHEHHGGFHGGHGBHGDCGGFHHHHHHHHHHGFGHAFGGGHGHFE0=GDHHHHHHH.CGGHEHHEFHHHFGCBGFGHB/CBG.A9BFFFGGGGFFGGBFFGGGGEB?
@M03495:530:000000000-LYBTV:1:2104:14420:16640 2:N:0:GTGACGTT+ATCTGGGA
ATATTTTGCCGTTGATAAACCAGCTAATCCTGAAAAAAAAATCAAAGCTAAAAACTACAATGCTAAGACCACGATGTGACTGCTATCAAAGTTAGATATATATGTAAATTATTCATCTGTCAAATCCTAGAATTATATCATACCTGCTCCAGCAATCACGACCTGTAATGGTTTAGTGGGTTGTTCACTGTTTCTGAAAAATGAAGATAGTTGTCCAGCTTCCAAAAAGTTTATTGTGTTTTCTAGTGGAG
+
CCCCCFFFFFCCGGGGGGGGGGHHHGHHHHHHHHHHHGGGGHHHHHHHHHHHHHGHHHHHHHHHHHHHHHHHGGGGHHGHHHHGHHHHHFHHHHHHHHHHGHHHGGHHHHHHHHHHHHHHHHHHHHHHHHGHHHHHHGHHHGHHHHEFHHHHEGFHHFHGGGGGHGGHHHHFHHHGHHGHGGGGHHHGHGHHFHHGHFHGHHHH0CGHHHGHHGFHHHFGHHFHHFE.E9FGGGGGGGBFFGGFFBCFFFG
@M03495:530:000000000-LYBTV:1:2104:20960:16652 2:N:0:GTGACGTT+ATCTGGGA
ATATTTTGCCGTTGATAAACCGGCTAATTCAAAAGCGCACATGCTGACAGATCGGAAGAGCCTCGTGAAGGGAAAGAGCATCACCAGACGGGGTGGATGCGCGGGGTCGAGGTGAAGAAAAATCGAAACTGACATCGAAATGGTGCCAGTCAGGGTAATCAAACACTAACAAGATCTGTGATAGCCCAGATGAGATATGTGCTCAATAATATATAGCGTGGGTTACGGACTGTGCACTGACTGAACATGTA
+
>>11>333B@@AE1A3B3EF100A0A112D12DB000AAA/A111110BB011AA///00F0A0>B/0/11//FGC00011B11>1B0?/////>//B10<//>/////---<<111100/../../.-000:000.//;.00;00/;0;000/.;//000000..9:///0//0000000000;0/---9////:////////;///////;//99--------/--9---9/9//////////////:/
@M03495:530:000000000-LYBTV:1:2104:23725:16658 2:N:0:GTGACGTT+ATCTGGGA
ATATTTTGCCGTTGATAAACCAGCTAATCCTGAAAAAAAAATCAAAGCTAAAAACTACAATGCTAAGACCACGATGTGACTGCTATCAAAGTTAGATATATATGTAAATTATTCATCTGTCAAATCCTAGAATTATATCATACCTGCTCCAGCAATCACGACCTGTAATGGTTTAGTGGGTTGTTCACTGTTTCTGAAAAATGAAGATAGTTGTCCAGCTTCCAAAAAGTTTATTGTGTTTTCTAGTGGAG
+
ABABBFFFFFCBGGGGGGGGGGHHHHHHHHHHHGHHGGGGGHHHHHHHHHGBGFDGHHHHHHHHHHHHGHGHEGHGHHGHHFHHHHHHHHGGGHGHHHHHHHHGHHHHHGHHHHHHHHHHGHFHHHHHFGFHHHHHGHHHHHHEHHFFHHHFHHHHEHHG?CCEH?DDHHF1GGHF>DGG<FCGFFHHHFFHHFFHHHHHHHHHGHHGHHCFHHBGHHBGCFHHHHAADFGGGGGGGGFFGGGBB0;BCBE
@M03495:530:000000000-LYBTV:1:2104:16273:16658 2:N:0:GTGACGTT+ATCTGGGA
ATATTTTGCCGTTGATAAACCAGCTAATCCTGAAAAAAAAATCAAAGCTAAAAACTACAATGCTAAGACCACGATGTGACTGCTATCAAAGTTAGATATATATGTAAATTATTCATCTGTCAAATCCTAGAATTATATCATACCTGCTCCAGCAATCACGACCTGTAATGGTTTAGTGGGTTGTTCACTGTTTCTGAAAAATGAAGATAGTTGTCCAGCTTCCAAAAAGTTTATTGTGTTTTCTAGTGGAG
+
BBBCCFFFFFCCGGGGGGGGGGHHHHHHHHHHHHHHHGGGGHHHHGHHHHHFHHGHHHHGHHHHHHHHHHHHGGHGHHHGFHGHHHHHHHHHGHHHHHHHHHHHHHHHHHHHHHHHHHHHHHGGHHHHHHHHHHHHHHHHHHGHHHGHHHHHHHGHHHHGEGGGGHHGHHHGHHHHGHHHEFGGHHGHHHGHHHHGGHHHGHHHHHHHHHHFHHHHHHHHHHHEHHGEEFFGGGGGGGBBFFGGGFFGEBE
@M03495:530:000000000-LYBTV:1:2104:4650:16667 2:N:0:GTGACGTT+ATCTGGGA
ATATTTTGCCGTTGATAAACCAGGGACTCAGGCGGACCAAAGCTCACATGCTGACAGATCGGAAGAGCGTCGTGTAGGGAAAGAGTGTTCCCAGATGTGTAGATCTCGGGGGTGGCCGGATCATTTAAAAAAAAAACACAGTAAAAGCAGCCACAGGAGTGGCCACTGGCGCACACAGCTGGATGTTGAACCAGCATCAACACAGAGATCTACAAGATCGATGGGAGTGCGAGGTAAGAACGACCTGTGTG
+
CCCCCFFFFFCCGGGGGGGGGGGGGFGHHHHHHGGGGGHHHHHHHHHHHHHHHHHHHHHHHGGGGHHHGEGGEF?CGGGHHHHHHHH4BBGHHHHHH444B?44444??//B/>/00/--.><1110<DDD@D--;:A...000000.0//..:..:..:....0.09/.-.:--....0;/;90000090..../0000/0...0//00000000/09:..0../...0:.--.00000/..--./0009
@M03495:530:000000000-LYBTV:1:2104:13646:16680 2:N:0:GTGACGTT+ATCTGGGA
ATATTTTGCCGTTGATAAACCAGCTAATCCTGAAAAAAAAATCAAAGCTAAAAACTACAATGCTAAGACCACGATGTGACTGCTAACAAAGTTAGATATATATGTAAATTATTCATCTGTCAAATCCTAGAATTATATCATACCTGCTCCAGCAATCACGACCTGTAATGGTTTAGTGGGTTGTTCACTGTTTCTGAAAAATGAAGATAGTTGTCCAGCTTCCAAAAAGTTTATTGTGTTTTCTAGTGGAG
+
AA1AAF3@BFD1111FGB111AFA11BE1GDGEG1G00A//011BA101FH11DA1GFF1111D@GHFHCGH//>>B12B21B1120B1>>B2@@FBGH22@B22B22>FFFFGG222GBBF2G2<1FGGB1D>DGGHFFB2BBGBGHBFHGHHFFHG1C/<CGEGEHGBFF1FGHF<FHCGCCGHGHHEGHB<BF0=0<.GFFBBCGGH<BGGFGGF/CCB/CC0...CCC0CFG0;9CBFB00C0B.0;
@M03495:530:000000000-LYBTV:1:2104:10959:16687 2:N:0:GTGACGTT+ATCTGGGA
ATATTTTGCCGTTGATAAACCAGCTAATCCTGAAAAAAAAATCAAAGCTAAAAACTACAATGCTAAGACCACGATGTGACTGCTATCAAAGTTAGATATATATGTAAATTATTCATCTGTCAAATCCTAGAATTATATCATACCTGCTCCAGCAATCACGACCTGTAATGGTTTAGTGGGTTGTTCACTGTTTCTGAAAAATGAAGATAGTTGTCCAGCTTCCAAAAAGTTTATTGTGTTTTCTAGTGGAG
+
BBABBFFBFFBBGGGGGGGGGGCEHGHHHHHHHHHGHGGGGHHGHGEHHHHGHGGHHHFGHFHHHFHHHHHGGGHGHHHHHHGHHHHHHHHHHHHHHHHHHHHHGHHHGHHHHHHHHHHHHHHHFHHGGHFHHGHHHHHHHHHGHHGHFHFGGHHHFHHGDGGGHHGBGHHHHHHGGGHFAFFFFHHHHHHHGFHHHHGH.GF0DGFHHGGFGHHBGHHHHFF0GFH.CCFGFFGGFGGFBF0CFGGEFFE
@M03495:530:000000000-LYBTV:1:2104:20752:16692 2:N:0:GTGACGTT+ATCTGGGA
ATATTTTGCCGTTGATAAACCAGCTAATCCTGAAAAAAAAATCAAAGCTAAAAACTACAATGCTAAGACCACGATGTGACTGCTATCAAAGTTAGATATATATGTAAATTATTCATCTGTCAAATCCTAGAATTATATCATACCTGCTCCAGCAATCACGACCTGTAATGGTTTAGTGGGTTGTTCACTGTTTCTGAAAAATGAAGATAGTTGTCCAGCTTCCAAAAAGTTTATTGTGTTTTCTAGTGGAG
+
BAABBFFFFFBBGGFGGGFGGGGHHHHHHHHHHHHHHGGGGHGHGHGHHHHHGHEHHHHHHHHHHHHHHHHHGGHFHHGHHHHGHHHHHHHHHGHHHHHHHHHGFGHHHHHHHHHHHHHHHHGHHHHHHHHFHFHHHHGHHHHHFHHHHHHHHHHHGHHGGGGGHHHGHHHFFHHHGGAGEGGGHHGHHHHHHHHHHHFGCFGHHEGHFHHFHHHBFGHFFHGB0CEAFFCBCFGFBFFGGFBFBFGF99A
@M03495:530:000000000-LYBTV:1:2104:8624:16693 2:N:0:GTGACGTT+ATCTGGGA
ATATTTTGCCGTTGATAAACCAGGACTCAGGCTGGACCAAAGCTCACATGCTGACAGATCGGAAGAGCGTCGTGTAGGGAAAGAGTGTTCCCAGATGTGTAGATCTCGGGGGTCGCCGCATGATTAAAAAAAAAAAAACAATAGAGATAAGCACTAGACCGACGTCAACCAGAAAATGAATTACGCCTCTCTTATGTACACCACTGATCAACACTGATGAATCGACTAGTAGAGAGTACGACTAGTCACAG
+
CCCCCFFFFFBCGGGGGGGGGGHGHHHHHHHHHHGHHHHHHHHHHHHHHHHHHHHHHHHHHGGGGHHHGGGGEFBFGHGBHHGGHHGBBGHHHHHHH@FB4F444D?BC/>B</>//<////1@?11=1<CC--<:-;:..;C0000000009/000900--:--...:.9../0/00000000..-.;9/0000000:00/.;0000000/090;F0000:0..:.-0000000.000...9-00:0000
@M03495:530:000000000-LYBTV:1:2104:8016:16695 2:N:0:GTGACGTT+ATCTGGGA
ATATTTTGCCGTTGATAAACCAGCTAATCCTGAAAAAAAAATCAAAGCTAAAAACTACAATGCTAAGACCACGATGTGACTGCTATCAAAGTTAGATATATATGTAAATTATTCATCTGTCAAATCCTAGAATTATATCATACCTGCTCCAGCAATCACGACCTGTAATGGTTTAGTGGGTTGTTCACTGTTTCTGAAAAATGAAGATAGTTGTCCAGCTTCCAAAAAGTTTATTGTGTTTTCTAGTGGCG
+
BABBBFFFFFBAEGGGGGGGGGGHFHHHGFHGHHFHHGFEAGHFHHHGHHH5FHGHGFHHHHHHGFGHHFHHGGHGGHFHFFEHGHHGHGHGHHHHHHHHHHHHHHHGHFHHGHHHHHGHHHGHHHHHHHGGHHHHHHHHHHHHHHFGHHHGGHFHHHHG//CGGGGF1DGDDHFHHHHHGEGGHHHFHFHHFHHHHG0DHHHHGFHHGHHHHHEGFGHHFGBGFHAADBFBFBBFGGFFFFFFGFFF..;
@M03495:530:000000000-LYBTV:1:2104:22177:16701 2:N:0:GTGACGTT+ATCTGGGA
ATATTTTGCCGTTGATAAACCAGCTAATCCTGAAAAAAAAATCAAAGCTAAAAACTACAATGCTAAGACCACGATGTGACTGCTATCAAAGTTAGATATATATGTAAATTATTCATCTGTCAAATCCTAGAATTATATCATACCTGCTCCAGCAATCACGACCTGTAATGGTTTAGTGGGTTGTTCACTGTTTCTGAAAAATGAAGATAGTTGTCCAGCTTCCAAAAAGTTTATTGTGTTTTCTAGTGGAG
+
BAABABFFFFD>EEGGGFGGFGHHFFGGFHFHFHDGCEEEEFGCHDGBGGGEDG?GBG3GFFGFFHFGHHFH????B@EGF3EHHEFFFFGBGHFHBGFFFGFF?EGHBDHD4FGHFDGGDGHEHHHEGHHHEFGFFFFHHHGGBGFFHB?GHGFHCGHGADGEGGHHHHG1GFHG<FFHDGFGHHHHHHHHGGHHEHBGHEHHGFHHHHGBGHB0:G/GFC:CC0.9EBCBBF;BF0///90BBB9BFFG
@M03495:530:000000000-LYBTV:1:2104:19831:16704 2:N:0:GTGACGTT+ATCTGGGA
ATATTTTGCCGTTGATAAACCACCCTCCAAAGCTCACATGCTGACAGATCGGAAGAGCGTCGTGTAGGGAAAGAGTGTTCCCAGATGTGTAGATATCGGGGGGGGCCGGAGCATTTAAAAAAAAAAAAAAAAAGAACGCGGAAGATGGGTGCGTATGATACAGTGCGAAGCCCGGTTCGAGATCTACAACCTGGTGTTGTGTCCGATGCCGATCCGCAACAGCGCGTAGAGACAGTGTCGATGGGAGCGCG
+
CCCCCFFFFFDCGGGGGGGGGGGGGHHGHHHHHHHHHHHHHHHGHHHHHHHGGGGHHHGGGGGGAFGHGGHHHHHGHB4BFGHHHHH44@4@@44BBFC/>E----------.<B11<BFF-;<=-@-----9<..<..----..110./..-.../111111:11<.---.<---.9-./..011<100./..</..././11.<...<-<--...---./<------.11///<111<..1../..---
@M03495:530:000000000-LYBTV:1:2104:8915:16735 2:N:0:GTGACGTT+ATCTGGGA
ATATTTTGCCGTTGATAAACCAGCTAATTCCAAAGCTCACATGCTGACAGATCGGAAGAGCGTCGTGTAGGGAAAGAGTGTTCCCAGATGTGTAGATATCGGGGGGGGCCGGAGAATTAAAAAAAAAAAAAAGAATAAAACCAGAGGCAGGTGGAGAACAAAGTAAAAATACTCTAACTATAGAGCTATCTCTAGTGAAGACAGACAGCGAGAGAGTCGGTACGAGTTACTGAACACCGTACGATACAAAA
+
CCCCDFFFFFEEGGGGGGGGGGHHHHHHHHHHHHHHHHHHHHGHHHHHHHHHHHGGGGHGFGEGGEG1BFHGHHHHHHDGB@DGHHHHHHFGB4344B44F?/>E----------.0<111:FFFF;FC--<...0<1110....<.9..-.0..<<.0//</111110.0010<1:0111<11110<1/11111111111<///.//.9----..00---..9....11111001/.-<.<-<..<100.
@M03495:530:000000000-LYBTV:1:2104:11414:16739 2:N:0:GTGACGTT+ATCTGGGA
ATATTTTGCCGTTGATAAACCACCCTCCCTGTGGTCGTTATCTTGCTCCTTCTGTCGTCAACGAATTTACTAATTCCAAAGCTCACATGCTGACAGATCGGAAGAGCGTCGTGTAGGGAAAGAGTGTTCCCAGATGTGTAGAACTGGGTGCGGGGCGGGTGATTTTAAAAAAAATACGCCTCCCTCACGAGCCTCGATCCACGACCAGTGACAGTTCGTCAACACGAATGTTAAGGTCAGAAGGTGGATCG
+
BBABBFFFFFBBGGGFGGGGGGGGFHHGGFFGHFAFFAEHHHHHFFHFGFHHHHHFGG1BEGFEGHHFHHHFGHHHGFFHHGHGHHGHFFFFFGHHGGGFGFGGFHHGEDEEDFBFGGGHHHB2BD33BFGHGFD33??32>2@22@/2?////<--:::-.;90000;0;9--.:9..-.;........---/...:../:.----9/////////.....//9.-..//////////.//9.;/..:/.
@M03495:530:000000000-LYBTV:1:2104:18857:16741 2:N:0:GTGACGTT+ATCTGGGA
ATATTTTGCCGTTGATAAACCAGGACTCAGGCTGGACCAAAGCTCACATGCTGACAGATCGGAAGAGCGTCGTGTAGGGAAAGAGTGTTCCCAGATGTGTAGATCTCGGGGGTCGCCGGATTTTTAAAAAAAAAAAAAATGTAAAATAATGATACCTATCTACGAATACCTAGTCAAAAGATAGTTGATGATCGTCATGCATACGCAACGAACACATCGTGAGTTGGTAATTGACGGACTCCAATGGTTGT
+
DDDCDFFFFFDCGGGGGGGGGGHGHHHHHHHHHHGHHHHHHHHHHHHHHHHHHHHHHHHHHGGGGHHHGGGGEGGHFHGHHHHHHHHBBFGHGHFHGHGBD@44BBD0F//B//>///////11?.<1FF@@@-<:-9-.01:1111011::111011101<1.....001<011111</<01111111<111./.<<110110...---..--/.00.../.1110<11<1:1<.-.--/000100<1..
@M03495:530:000000000-LYBTV:1:2104:2415:16745 2:N:0:GTGACGTT+ATCTGGGA
ATATTTTGCCGTTGATAAACCAGCTAATCCTGAAAAAAAAATCAAAGCTAAAAACTACAATGCTAAGACCACGATGTGACTGCTATCAAAGTTAGATATATATGTAAATTATTCATCTGTCAAATCCTAGAATTATATCATACCTGCTCCAGCAATCACGACCTGTAATGGTTTAGTGGGTTGTTCACTGTTTCTGAAAAATGAAGATAGTTGTCCAGCTTCCAAAAAGTTTATTGTGTTTTCTAGTGGAG
+
B?ABBFFDBFBAE?FFGFGGGGHHHFHHCDHBHFGFE?ECEHHHGHBGHFHFHGGGHE3FDGHHGHHHHGHHEGGF14F4EFHHHH3FFHFFFGHFBDGHFGHH??GHFGFFHBGGGHHHHHHEHFHHG4GHHHBGFFFGFHDFFHH2B2GGBGB2FFGGFCFDFHGBGGFGFGFGDGHFDC@GHB1=<DGFDGHFHEHFEGH0GH0;F:G0;0CFFHGHFGH0;BC;9FFGFFFB;FFFBB0CFBFFGBC
@M03495:530:000000000-LYBTV:1:2104:29042:16751 2:N:0:GTGACGTT+ATCTGGGA
ATATTTTGCCGTTGATAACCAGGACTCAGGCTGGACCAAAGCTCACATGCTGACAGATCGGAAGAGCGTCGTGTAGGGAAAGAGTGTTCCCAGATGTGTAGAATTCGGGGGGCGGCGTGGTAATATAAAAAAAAAAAGTAGATAACCAGGTGACGGGCGGGGGTGTGGACCGATTAGAGCGCAGCGCATCGTCGACTGTGTCCCAACCGACTCCTACAGGCGCGTGACATACGTGCATGTCGTAACATTCG
+
CBCCCFFFFFCBGGGGGGGGGGGGHHHHHHHHHGHHHHHHHHHHHHHHHHHHGHFGHG3BAEFGHHGGFFE>E?BGFGFGHHGHFGB4BGGHHHHEDFB43444B4/B//>---------9000000;0:BA==9=-.;900000000.90000.----------;..00/---..0000--------.-.;.9--..0000000/..;---.00:000/.-----..0000.0;9.0;0:.....:;:00
@M03495:530:000000000-LYBTV:1:2104:17807:16762 2:N:0:GTGACGTT+ATCTGGGA
ATATTTTGCCGTTGATAAACCAGCTAATCCTGAAAAAAAAATCAAAGCTAAAAACTACAATGCTAAGACCACGATGTGACTGCTATCAAAGTTAGATATATATGTAAATTATTCATCTGTCAAATCCTAGAATTATATCATACCTGCTCCAGCAATCACGACCTGTAATGGTTTAGTGGGTTGTTCACTGTTTCTGAAAAATGAAGATAGTTGTCCAGCTTCCAAAAAGTTTATTGTGTTTTCTAGTGGAG
+
CCCCCFFFFFCBGGGGGGGGGGHHHGHHHHHHHHHHHGGGGHGHHHFHHHGGHHGHHEHHHHHGHHHHHEHHGGHGGBGFFGFGHDFGGHGGFHEHHFBGGGHHFHHHHBGHHHHHHGFHHHHFHGHHHHHHHHHHHGFHGHH2GHFGHGHHHHFGCFHGEGFGHHHHGHGDHFG11FCGEG?EGFHHHBGHHHGFHHDD<CGFHFGCCCHEGGHHHHFHHHFHF:.CDFGGFGFF0CBFF;0;00BF.0.
@M03495:530:000000000-LYBTV:1:2104:15505:16779 2:N:0:GTGACGTT+ATCTGGGA
ATATTTTGCCGTTGATAAACCAGCTAATCCTGAAAAAAAAATCAAAGCTAAAAACTACAATGCTAAGACCACGATGTGACTGCTATCAAAGTTAGATATATATGTAAATTATTCATCTGTCAAATCCTAGAATTATATCATACCTGCTCCAGCAATCACGACCTGTAATGGTTTAGTGGGTTGTTCACTGTTTCTGAAAAATGAAGATAGTTGTCCAGCTTCCAAAAAGTTTATTGTGTTTTCTAGTGGAG
+
BBBBBFFFFFBBGGGGGGGGGGGHHHHGHHHHHHHHHGGGGHHHHHHHHGHGGHGHHHHHHHHHHHHHHHHHGGHGHHHHHHHHHHHHHHHHHHHHHHHHHHHHHHHHHHHHHHHHGHHHHHHHHHHHHHHHHHHHHHHHHHHGHHHGHHHHHHHHHHHGDGGGHGHHHHHGHHHHFHGHDGGGHHHHHHHHHHHHGHHHHHHHEGGHHHHHHHHGGHHHGGHFGFG.EBFGGGGGGGBFGGFGGGGGGGG
@M03495:530:000000000-LYBTV:1:2104:2997:16786 2:N:0:GTGACGTT+ATCTGGGA
ATATTTTGCCGTTGATAAACCAGGGACTCAGGCTGGACCAAAGCTCACATGCTGACAGATCGGAAGAGCGTCGTGTAGGGAAAGAGTGTTCCCAGATGTGTAGATCTCGGTGGTCGCCGGGTCATTAAAAAAAAAAAACAGGTGGCGCAAACGTAAGGCACGAAGGTAGAGATGTAGTGTAAAGGCGAATCAGTGATAATTGGAGTAGTTATCAGAATATGAGTGCGCAGTTAACTCATACAATAATGATC
+
CCCDCFFFFFDDGGGGGGGGGGHGGGGHHHHHHHGGHHHHHHHHHHFHHHHHHHHHHHBEGHGGGGHHHCEEGEEFGFGGFGHGHHFHBBGHHFGHHFGF4@34??D40//>E/3</<////>@F2222@>//>--<<.</<00..-:---..:...0/....:..:0000000000;/000000.--:-.0000000000000/0:000000::;:000;:0000----.0:000:000:0000:00000
@M03495:530:000000000-LYBTV:1:2104:13099:16800 2:N:0:GTGACGTT+ATCTGGGA
ATATTTTGCCGTTGATAAACCAGGACTCAGGCTGGACCAAAGCTCACATGCTGACAGATCGGAAGAGCGTCGTGTAGGGAAAGAGTGATCCCAGATGTGGAGAAGTAGGTGGTGGGGGGTATATTAAAAAAAATAAATATTCATAAAAATTGGTTGAAATGTTGTTAATCAACACGAAAAGTTGATGAGTTAGGCGTGATGTTACAATATAATTGGGATTAACATGCGATCGTGTGGCAGGAAAGTTTGTT
+
BAABBFFFFFBBGGGGGFGGGGHGGHHHHHHGHHGFFHHHHHGHCGFGGHHHHHGHHFHGEFGGGFEFEEEE>EHFFFGGHHHHGGH34@B?GCH3@FD3B?3034443BFF?/E///--.0000;B000---.:000;//::/BB/BF.////.:/;9B/;//;;FF///:/;A.-..-///9/////:/;:.;-;;.9//:9////:////:/:.;B/B/;/B/:....;BFA....9-../.;///;.
@M03495:530:000000000-LYBTV:1:2104:18435:16815 2:N:0:GTGACGTT+ATCTGGGA
ATATTTTGCCGTTGATAAACCAGCTAATCCTGAAAAAAAAATCAAAGCTAAAAACTACAATGCTAAGACCACGATGTGACTGCTATCAAAGTTAGATATATATGTAAATTATTCATCTGTCAAATCCTAGAATTATATCATACCTGCTCCAGCAATCACGACCTGTAATGGTTTAGTGGGTTGTTCACTGTTTCTGAAAAATGAAGATAGTTGTCCAGCTTCCAAAAAGTTTATTGTGTTTTCTAGTGGAG
+
CCCCCFFFFFCBGGGGGGGGGGHHHHHHHGHHGHHHHGGGGHHHHHHHHHHHHHGHHHHHHHHHGFHHHGHHGGHGGHHHHHFHHHHHHHHHHHHHHHHHHHHHHHHHHFHHHHHHHHHHHGHHHHHHHHHHHFGHHHFHHHHHHHFBGHHHHHHHHHHGFGGGGHHGHHGHHGGHGHHHGGGGHHGHHHGHGHFGFF0DGHHHGHGHFFHFHHHGHHFFHGBGGF.CA;FFGGGFGGGGGB0CBFFFA9A
@M03495:530:000000000-LYBTV:1:2104:24459:16816 2:N:0:GTGACGTT+ATCTGGGA
ATATTTTGCCGTTGATAAACCAGGACTCAGGCTGGACCAAAGCTCACATGCTGACAGATCGGAAGAGCGTCGTGTAGGGAAAGAGTGTTCCCAGATGTGTAGAAGCGGGTGGGCGCGGGAGCGTGTGAAAAAAAAAAAGGAAAGATGGGACGTGGGTCGGTTGTGGAATTTGTAACTGTCACCGATGATACAACACAACACGAAGAAGACGCATGTTTACTTAGATGATGCGACACGAGAGTAGAGTAGTG
+
BBABAFFFFFCBGGGGGFGGGGHGHHHHHGGHHHGHHHHHHGGHHHHHHHHGGHFHHHHFHGGGGGHGGGGGEE1BFGGFHHHFHBFB4BFGGHHFH4B4434433//>/><//<//<A//<<..<<1=1F0----:-..///./00;./.-;..-A/---.-9.9000000;:000:000009-9.0000000........-...//0/.--..00000;9090;0;000-.---.--.-00000:000/
@M03495:530:000000000-LYBTV:1:2104:22887:16820 2:N:0:GTGACGTT+ATCTGGGA
ATATTTTGCCGTTGATAAACCAGCTAATCCTGAGACGAAAATCAAAGCTAACTACTACCATGCAAAGACCACGTTGCAACGGTCATCAGCGGTCGATTTATATGTAAATTATTCATGTGTCGAATCCTAGCATTATATCATACCTGCTCCAGCAATCACGACCTGTAATGGTTTAGTGGGTTGTTCACTGTTTCTGAAAAATGAAGATAGTTGTCCAGCTTCCAAAAAGTTTATTGTGTTTTCTAGTGGAG
+
AAAAAFFFFFDAGGGGGGGGGG0F1113B3311011000B/111111B11101111110B2111B1000B0///B//1D1////B22211///////2/12B2B2222B21B22F22>222/?/B/1B211B22BFBDD22F>BGFCCFC@1FCFB11?ACC/?F?GFDF<1<<FF<FFH<ECAGHFFHHGF0<DF<CGFGCGCFHHHHHH;GHH0CG/FFGBC0F.9C0BB99BFGGFFF90FBFF0.;9
@M03495:530:000000000-LYBTV:1:2104:5970:16829 2:N:0:GTGACGTT+ATCTGGGA
ATATTTTGCCGTTGATAAACCACCCTCCCTGTGGTCGTTATCTTGCTCCTTCTGTCGTCAACGAATTTACTAATTCCAAAGCTCACATGCTGACAGATCGGAAGAGCGTCGTGTAGGGAAAGAGTGTTCCCAGATGTGTAGATATCGGGGGGCTGCGGATCAATAAAAAAAAAAAAATATGAAGATAAGTAAAGTGTGTCAGATCAGTAGAACATACTAAGTGCTCATGACATAATTGAGACGACAAAAAA
+
CCCCCFFFFFCCGGGGGGGGGGGGGHHGGHHHHHHHGGGHHHHHHHHHHHHHHHHHGGGHGHGGGHHHHHHHHHHHHHHHHHHHHHHHHHHHHHHHHHHHGGGGHHGGGGGFG?GGHGHHHHHHHH33DDGHFHHGF3??@G222>?@/>@---99-;-:-.0B0::;FC=@-:99-.00000000000000000000.00000000000000/000000000000000;00000000:;.0.----/..-
@M03495:530:000000000-LYBTV:1:2104:25450:16851 2:N:0:GTGACGAT+ATCTGGGA
ATATTTTGCCGTTGATAAACCACCCTCCCTGTGGTCGTTATCTTGCTCCTTCTGTCGTCAACGAATTTACTAATCCAAAGCTCACATGCTGACAGATCGGAAGAGCGTCGTGTAGGGAAAGAGTGTGCCCAGATGTGTTGATGTCGGGGGGCGCCGTGGTGCTTAACAAAAAATCATGGAACTCATGCGTCGTGCGTTTCATCACTTGACCAGGTGGCACGTCAACGCACCGTCCTCGACATCGCAGTTCA
+
BBCCCFFFFFCAGFGGGGGGGGGGGHHGGHGGHHGHEFGHHHHHHFHHHHHHHHHHGGCGGHGGGHHHHHHHHFFFH3DGHHHGHHHHGHHHHBFHFHHGGGGFFHGGGGGG?2B?FGGEGHHGDG33F2FA/2G3322/22222/</<-9-:----;-../9/////99..-://9///////:://..---..-.:-;////////:///..//.../;..;./.-----....:..-../....9///
@M03495:530:000000000-LYBTV:1:2104:27264:16854 2:N:0:GTGACGTT+ATCTGGGA
ATATTTTGCCGTTGATAAACCAGAACCATCCAAAGCTCACATGCTGACAGATCGGAAGAGCGTCGTGTAGGGAAAGAGTGTTCCCAGATGTGGAGATCTCGGTGGGGTCCGGATCATTTAAAAAAAAAAAAGACCAACCACAAGGAGAACTACTCTATCCGGCGCACGCCCCAACCGACCACATCCAGACGACCTCAGCGGATTAGTCATAACACGTCGCGAGACACACACCGTCACCGCTAGTCCAGCCG
+
CCCCCFFFFFCCGGGGGGGGGGHHHHHHHHHHHHHHGHHHHHHHHGHHHHHHHHGGGGGFGGGGGAFABFGGFHHHHHFG@BFGGHGHFH4433?FFHF4?C>E>/////////<03D3?33FGG//><C-..00/.<..<.<......0000:000;;/.------9-.-:...;-;---..00/000;----.0000.---.00000000000..9---;-;.///;...-;::.0;9--.:00:0/.9
@M03495:530:000000000-LYBTV:1:2104:8151:16854 2:N:0:GTGACGTT+ATCTGGGA
ATATTTGCCGTTGATAAACCACCCTCCCTGTGGTCGTTATACTTCTTGCCCTCCAAAGCTCACATGCTGACAGATCGGAAGAGCGTCGTGTAGGGAAAGAGTGTCCCCAGATGGGTGGATCATTGCGAGAGGCGTGGCAAGAGTATACAGAAATAGAAGATAGTACCAAGAAAGTCCGATCGAGATATCACGGGGTAAGCTGGGACACAAACTGTAGTTTGTTAGAGAATGCAGAGGATGTGAAAGAGAAA
+
A1AAAFDBFD>AEFFGF1GGGGGGHCEGHGGF0AAEEAGGHHHH1GF111FGCA01G00AFGGHFB111ABAFCBFEE///E>>/?EE/?/BBGEGHHA0FBG1211/F>/111/B<</B1F1>21/////??/////?1/00<<11111=<C1><11F/0D0==0==0..///0<;;:.-A?EA.:0000.;9-:9/0909/9..../9.9/////;9/B:;:/;////;9/;/--9/;;9/////-B;/
@M03495:530:000000000-LYBTV:1:2104:22042:16855 2:N:0:GTGACGTT+ATCTGGGA
ATATTTTGCCGTTGATAAACCAGCTAATCCTGAAAAAAAAATCAAAGCTAAAAACTACAATGCTAAGACCACGATGTGACTGCTATCAAAGTTAGATATATATGTAAATTATTCATCTGTCAAATCCTAGAATTATATCATACCTGCTCCAGCAATCACGACCTGTAATGGTTTAGTGGGTTGTTCACTGTTTCTGAAAAATGAAGATAGTTGTCCAGCTTCCAAAAAGTTTATTGTGTTTTCTAGTGGAG
+
BAABBFFFFFBAGGGGGGGGGGHHHHFHHFHHHHHHGGGGGHHHHHHGHGFHHGGHHHHHHHHHHHHHHHHHGGHGGHHFHFEHHFFHHHHHHHHHFHGHHHHHHHHHHHHFHHHHHGHHHGHGHHHHHHHHHHHHHHEHHHHHHHHBGHGBFGGHHHHGGGGGHFHHFHHDGGHHGFHHCFCGHHHHHHDHDFHHHHHHCGHHBGEHBFGFFH0GFFHHHGGGH0;AEFGEFGGGGGBFFBBFGGFFGB?
@M03495:530:000000000-LYBTV:1:2104:5581:16863 2:N:0:GTGACGTT+ATCTGGGA
ATATTTTGCCGTTGATAAACCAGTCTCCAAAGCTCACATGCTGACAGATCGGAAGAGCGTCGTGTAGGGAAAGAGTGTTCCCAGATGTGTAGATCTCGGGGGTGGCCGGATCATTAAAAAAAAAAAAAATAATAATCTCCGCGTACGAAGGGAGGATTCACAATTAGGACACATCACATGGTTAGCAAGCCACACTGAAATCAATAATCGTGACACACTATGTTGAGTGCAGGTATTCGCGTCACGTGTGT
+
CBCCCFFFFFBCGGGGGGGGGGHHHHHHHHHGGHHHHHHHHHHHHHHHHHHGGGGHHHFGGGEFAFGHGHHHHHHFGE5DGHHGFFHE@4F344@FF1F//E</<00/<<//?2>2DDFGCGDGGC@--.000000;00;..-----..9.;..-.9000000;00000099/0000000/000.000/../;../0009;00000000...9.00/.//00000000;0;;..0000/.---.:...:..
@M03495:530:000000000-LYBTV:1:2104:29417:16882 2:N:0:GTGACGTT+ATCTGGGA
ATATTTTGCCGTTGATAAACCAGCTAATCCTGAAAAAAAAATCAAAGCTAAACACTACAATGCTAAGACCACGATGTGACTGCTATCAAAGTTAGATATATATGTAAATTATTCATCTGTCAAATCCTAGAATTATATCATACCTGCTCCAGCAATCACGACCTGTAATGGTTTAGTGGGTTGTTCACTGTTTCTGAAAAATGAAGATAGTTGTCCAGCTTCCAAAAAGTTTATTGTGTTTTCTAGTGGAG
+
BBBBAFFBBFA22AABFBGGGCECG55DCFFHHHBG2AEC?F33EDG2GBB53AGFGHFBBBGFEFFEHHHED?GE14DGE3GFHECFEFHFDFBFEGFBDFFF4DGFBHHEBB4FFBG4DFEBB3C444F34B44BFDHGHFBDFEFEHGF0BFFF1F//BC?FHDFFHB1?0FGGFFH..->FFFHHGGGF0<00<0<CFFFDHF0BCC00;00:C/0C0/0:0...900;09C0FB/FB0;090B.0:
@M03495:530:000000000-LYBTV:1:2104:16510:16886 2:N:0:GTGACGTT+ATCTGGGA
ATATTTTGCCGTTGATAAACCAGAACCATCCAAAGCTCACATGCTGACAGATCGGAAGAGCGTCGTGTAGGGAAAGAGTGGTCCCAGATGAGAGGGACGCGGTGGCCTGGGGATACTTAAAAAAGAAAACACCGCATAAGGGTCAGCCTGGATCGGGTTCCATGACATCCAGATCAACAACTACTAACTCAGAGTTTAACCCGAAGTATGGATCGTCTCAAAGAGTACTTACTGGCGACAATTATTTTGAA
+
BBCCCFFFFFCCGGGGGGGGGGHHGHFHFFAGHHFGHHHHHHHGHHFHFHHHHEEEFGCFGEEEF0E1?BB?FGHHGH5B143B?FGED343331111////?>/003?/?/?/22333B222>?FG000?0///-.>11>00<0FC0/..<0<<.-...:C000/:0</::0CC00/0.:///090/00000;0000;B0;-9:-:00////9./../9:/;//;///;://:/.-----;/9/////;/
@M03495:530:000000000-LYBTV:1:2104:23679:16888 2:N:0:GTGACGTT+ATCTGGGA
ATATTTTGCCGTTGATAAACCAGCTAATCCTGAAAAAAAAATCAAAGCTAAAAACTACAATGCTAAGACCACGATGTGACTGCTATCAAAGTTAGATATATATGTAAATTATTCATCTGTCAAATCCTAGAATTATATCATACCTGCTCCAGCAATCACGACCTGTAATGGTTTAGTGGGTTGTTCACTGTTTCTGAAAAATGAAGATAGTTGTCCAGCTTCCAAAAAGTTTATTGTGTTTTCTAGTGGAG
+
BBABBFFBFFBBGGGGGGGGGGGHHFHHHHHGHHHHHGGFGHHHHHHFHHHFHHFHHHFHHEHHHHHHHHHHGGHGFGHHHHHEFFFHHHHHHHGHHHHGHHHHGHHHHFHHGHHHHGGHHHHHHHGHFHGHHHHHHHGHHHHHHHHHHHHHGHHHHHHGFGGGHHHDHHFFGHHGFGHHAFCDHHEFHHHHFHHHGHHGHHHHHHGHHHHHHHHHHHFHFHHHHHHEDBFGGGGFFFFGGGFFGFFFC:E
@M03495:530:000000000-LYBTV:1:2104:22893:16888 2:N:0:GTGACGTT+ATCTGGGA
ATATTTTGCCGTTGATAAACCAGCTAATCCTGAAAAAAAAATCAAAGCTAAAAACTACAATGCTAAGACCACGATGTGACTGCTATCAAAGTTAGATATATATGTAAATTATTCATCTGTCAAATCCTAGAATTATATCATACCTGCTCCAGCAATCACGACCTGTAATGGTTTAGTGGGTTGTTCACTGTTTCTGAAAAATGAAGATAGTTGTCCAGCTTCCAAAAAGTTTATTGTGTTTTCTAGTGGAG
+
CCBCCFFFFFCCGGGGGGGGGGHHHHHHHHHHHGHHHGGGGGHGHHHFGGHHHHGHHEHF5FGFFHFHDFFEEEGA?DHBGFFHFDCGHHHFGHDGDGFGDEGGFGHHHHF4GHHFFHFHHGHHHFHHGDHHHGGFFFFDDFDGHFABFFHFHHHHGFHGDGGGGBFHHHH?GGFHF1GGCG@AGHHHHFDGFFHFGHHHHHEBHFFHGBGHFG0GHHBGHFHGHGGGGGGGGGGGGGBFFGFGF00CA0A
@M03495:530:000000000-LYBTV:1:2104:9205:16895 2:N:0:GTGACGTT+ATCTGGGA
ATATTTTGCCGTTGATAAACCAGGACTCAGGCTGGACCAAAGCTCACATGCTGACAGATCGGAAGAGCGTCGTGTAGGGAAAGAGTGTTCCCAGATGTGTAGATCTCGGGGGGGGGCGTATCATTAAAAAAAAAAAAAAAAGATACGAGAGAGCAGAGCGGAGAAACGATATGACATGTAGGGAGTATAGGTTCAGAGGACGCTACGACTGACAGGGTGCTAAGAAGAATAGTACTTATGTGTGCTTCAGA
+
CCCDDFFFFFCDGGGGGGGGGGHGHHHHHHHHHHGHHHHHHHGHHHHHHHHHHHHHHHHHHGGGGHHHGEGE>FBFGHGGHHHHHFGBBFGFHHHHHHF44BD4B440?/>/-------9..00;00:B0@DBAA;;9---.;:0;....-...0//./-----.0/9...-0000000000./../:0000000000...--..-...9;0000..:.9000000/0/0:0;F0000:0000.0;000:0
@M03495:530:000000000-LYBTV:1:2104:15200:16896 2:N:0:GTGACGTT+ATCTGGGA
ATATTTTGCCGTTGATAAACCAGCTAATCCTGAAAAAAAAATCAAAGCTAAAAACTACAATGCTAAGACCACGATGTGACTGCTATCAAAGTTAGATATATATGTAAATTATTCATCTGTCAAATCCTAGAATTATATCATACCTGCTCCAGCAATCACGACCTGTAATGGTTTAGTGGGTTGTTCACTGTTTCTGAAAAATGAAGATAGTTGTCCAGCTTCCAAAAAGTTTATTGTGTTTTCTAGTGGAG
+
BABBBFFFFFBAEGGGGGGGGGHHHHHHHFHHGHHHHGGGGHHHHHHHHGHHHHGHHHHHFFHHHHHHHHHHGGGGHFHHFHCGHHFHHHGGGHHHHHHHHHHHFGHHHHHHFGHHHHGHHHGHHHHHGHHHHHHHHHHHHHFFHHHFGFHHGHHHFHHGGGGGHHHHHHGFDGFHGHHH<FFFHGHHHHGHFHHFGHHHHHHHHHHGHFCGGGHCFGGHFFGHGHGEGCFGGGGFGGBFFFGGFFFCFFE
@M03495:530:000000000-LYBTV:1:2104:10508:16901 2:N:0:GTGACGTT+ATCTGGGA
ATATTTTGCCGTTGATAAAACCAGAGGACTCAGGCTGGACCAAAGCTCACATGCTGACAGATCGGAAGAGCGTCGTGTAGGGAAAGAGTGTTCCCAGATGTGTAGATCTTGGGGGGGGCCGGGTTATTAAAAAAAAAAAAAGAAAAAAAGTGAGACTGGGTCACAAGGGGAGAAATCGTCAAGCATATGAGGAATATGGAGGTAACAAAGGAGGCTGATGGACAAACATATTAGCGAGAGTACGGGGTGAG
+
CCCCCFFFFFDCGGGGGGGGGGHHHHGHHHHHHHHHHGHHHHHHHGHHHHHHHHHHHHHGHGHHGGGGHHHGGGGGG?FGHGHHHHHHGHBBFGHHHHHGFG4?344?44BF/>/--<<9---9..0<0<<:BACFAF---...//.--.<00<0000..//.000...-.-..000....900/000000/0/0::000/<.00000./:/......000/00.:..000000/----90:0..----.:
@M03495:530:000000000-LYBTV:1:2104:17664:16914 2:N:0:GTGACGTT+ATCTGGGA
ATATTTTGCCGTTGATAAACCAGCTAATCCTGAAATAAAAATCAAAGCTAAAAACTACAATGCTAAGACCACGATGTGACTGCTATCAAAGTTAGATATATATGTAAATTATTCATCTGTCAAATCCTAGAATTATATCATACCTGCTCCAGCAATCACGACCTGTAATGGTTTAGTGGGTTGTTCACTGTTTCTGAAAAATGAAGATAGTTGTCCAGCTTCCAAAAAGTTTATTGTGTTTTCTAGTGGAG
+
CCCCCFFFFFCCGGGGGGGGGGHHHF5ABGHHG3B5D5FGHH333F5ABA5A332B5AB3BF3ADH3GDHHG1A11B5A5A535FFHDBG5D@5@5F44F4GHGBDHHHEG4FDEEGHHHHGHFHBGHHHHHHHHHHBFFHHHFHHEBHFHHHFHHGHHGGGGDFHFHBBGFHHEHHHHGEE@EHHHGHHHHHHHHHHHHHHHGHHHHGHFDGGHB0FFHHHEHH=CGC:C;GHHFHHHHHC0CBCGEFBE
@M03495:530:000000000-LYBTV:1:2104:7172:16915 2:N:0:GTGACGTT+ATCTGGGA
ATATTTTGCCGTTGATAAACCAGCTAATCCTGAAAAAAAAATCAAAGCTAAAAACTACAATGCTAAGACCACGATGTGACTGCTATCAAAGTTAGATATATATGTAAATTATTCATCTGTCAAATCCTAGAATTATATCATACCTGCTCCAGCAATCACGACCTGTAATGGTTTAGTGGGTTGTTCACTGTTTCTGAAAAATGAAGATAGTTGTCCAGCTTCCAAAAAGTTTATTGTGTTTTCTAGTGGAG
+
B3ABCFFFFFCBGGGGGGGGGGHHHHHHHHHHHHHHHGGGGHHHHHHHHHHFHHGHHHHHHHHHGHHHHHHHGGHGHHHHHHHHHHGHHHHHHHHHHHHHHHHHHHHHHHHHHHHHHHHHHHHHHHHHHFHHHHHHGHHHHHHHHHFGFHHGFHHHHHHGDGGGHHHDGHGGHHHHDFHHDGGGHHHHHHHHHHGHH0DGHHHFHGHHHHHHHHHGHHGHHHHHHHHEGFGGGGGGGGFFGGGGGGGGFBE
@M03495:530:000000000-LYBTV:1:2104:10227:16938 2:N:0:GTGACGTT+ATCTGGGA
ATATTTTGCCGTTGATAAACCACCCTCCCTGTGGTCGTTATCTTGCTCCTTCTGTCGTCAACGAATTTACTAATTCCAAAGCTCACATGCTGACAGATCGGAAGAGCGTCGTGTAGGGAAAGAGTGTTCCCAGATGTGTAGAGCTCGGTGGTGGCCGGGTCATTAAAAAAAAAAAAAAAAATATGGAAACAGCAGTACTAGGAAACTGTATTGAAGGTATATTACACATTAGAACAATACAGTATAACCAT
+
BCABCFFFFFDCGGGGGGGGGGGGGHHGGHHHHHHHGGGHHHHHHHHHGHHHHHHHGGFGGHGGGHHHHHHHHHHHHHHHHHHHHHHHHHHHHHHHHHHHGGGGHHHGGGGEG?GGHGHHHHEHBGDDDGHHHHHGGG33222222/<??///?00/--<-<>1111D0<E-@EF------.0000::0///.:.:00000::0//00:000:00:0;00000000:0:00:00://0;00;000000000
@M03495:530:000000000-LYBTV:1:2104:21729:16943 2:N:0:GTGATGTT+ATCTGGAA
ATATTTTGCCGTTGATAAACCAGAACCATCCAAAGCTCACATGCTGACAGATCGGAAGAGCGTCGTGTAGGGAAAGAGTGTTCCAGATGTGTAGATCTCGGGGGGCGCCGGGTGATTAAAAAAAAAAAAACAAAAAGCGTACGAGGTGGAGAAGTTCTTGTACGAGATAACATCACAGCAAATGTATTGAGACAACTGATCGACTGAATCAGATGCTTCAGGCTACTCAGATGCCTGTTGGTTGACTTCAG
+
CDCCCFFFFFDCGGGGGGGGGGHHHHHHHHHHHHHHHHHHHHHHHHHHHHHHHHGGGGHGHGEGGAEABGGGGHHHHHHH44BGGGHHBFF443444BBFF//E--;-----9-;0;00;BBBADAD-;-.;..;......-:..-:....0./00:000000.....:000000000.//0000000:00.0//.0/000..-..0:00000000000000/.;:000000000::000....;000000
@M03495:530:000000000-LYBTV:1:2104:17148:16955 2:N:0:GTGACGTT+ATCTGGGA
ATATTTTGCCGTTGATAAACCACCCTCCCTGTGGTCGTTATCTTGCTCCTTCTGTCGTCAACGAATTTACTAATTCCAAAGCTCACATGCTGACAGATCGGAAGAGCGTCGTGTAGGGAAAGAGTGTTCCCAGATGTGAATAATTCGGAGGGGGCGGGGTTTTTATAATAAACAGGACAAGTTGTTGAATTAGGCTTTATGTGCCAATATAATTGGTCTTAACAGTAGAACGTGTGACAGTATCGTGTTTT
+
ABBBBFFFFFCBGGGGGGGGGGGGGHHGGHHGFGHHGGGHHHFG5GHGGHHHHHHHGGFGGHFFGHHHFGHHGHHFHHGHHHFHHHHHHHGHGHHHHHHHGGGFFGFEGGGEA?BGGGGHHF3?F333D?GHBFHHFF3322222@/0/////---:;-9-..;.09CBFFF0;/.../AFF000;:00000:900/900000000:00;0999B0;000:000000:000.../900BFF000:/..9//
@M03495:530:000000000-LYBTV:1:2104:16478:16957 2:N:0:GTGACGTT+ATCTGGGA
ATATTTTGCCGTTGAAAACCACCCTCCCTGTGGTCGTTATCTTGCTCCTTCTGTCTCAACGAATTTACTAATTCCAAAGCTCACATGCTGACAGATCGGAAGAGCGTCGTGTAGGGAAAGAGTGTTCCCAGATGTGTAGATCTCGGTGGGGGGCGGGGACTTAAAAAAAAAAAAAGCACACGGTGGAATAGGACAGAAGCAGAATGAGCCGTGGAGAATACGCATTAAGAAGGCGGTGCGCAGTGACACGC
+
CBCCCFFFFFDCGGGGGGGGGGGGHHGGHHHHHHHGGGHHHHHGHHHHHHHHHHHHHHHHGGGHHHHHHHHHHHHHHHGHHGHHGHHHHHHHHHHHHHGGGGGHHGFGGFF?BFGGBGHHHHDF4DDFHGFHHF3D?3D33332=//?///>---:----.;0:0:0-@D---;@..0/;.--....00;0000/./0000//:00000/-.-;..0.000.....00000/;.--:------.00000;-
@M03495:530:000000000-LYBTV:1:2104:10994:16958 2:N:0:GTGACGTT+ATCTGGGA
ATATTTTGCCGTTGATAAACCAGGACTCAGGCTGGACCAAAGTCACATGCTGACAGATCGGAAGAGCGTCGTGTAGGGAAAGAGTGTTCCCAGATGTGTAGATCTCGGTGGTCGCCGGATCATTAAAAAAAAAAAACAAGGATTGTTAAGAGGGGGGGGCTAAAACTGAACGTATCAACATAATAAGTGTGAAGAGCAGATGGACTTCTATGAGAGCTCATGATCGTGCGTCTGACAGCTGACATAGTAGT
+
CCCCCFFFFFDDGGGGGGGGGGHGHHHHHHHHHHGHHHHHHHHHHHHHGHHHHHHHHHHHGFGGHHHGGGGGGBFGHGHHHHHHGGFBFGHGHHHHGB44B44D@B0?>?E/3>/<<///<033222DFCCCCCC@<../<.00/0000000..-------.0:0000;00...0.00/0/00000000000:00./0//000/0000::000000.0:000000.;..-.-..0000.000/0000;0:0
@M03495:530:000000000-LYBTV:1:2104:20098:16963 2:N:0:GTGACGTT+ATCTGGGA
ATATTTTGCCGTTGATAAACCACCCTCCCTGTGGTCGTTATCTTGCTCCTTCTGTCGTCAACGAATTTACTAATTCCAAAGCTCACATGCTGACAGATCGGAAGAGCGTCGTGTAGGGAAAGAGTGTTCCCAGATGTGTAGATCTCGGGGGGGGGCGGGGAATTAAAAAAAAAAAAACATAATGTTACAAGAAGTGGACAGTAGTCGTAGGAAGAATTAGGTGTATTAGTGTAAGTAGGAAAACATCACAA
+
BCCCCFFFFFCCGGGGGGGGGGGGGHHGGHHHHHHHGGGHHHHHHHHHHHHHHHHHGGGHGHGGGHHHHHHHHHHHHHHHHHHHHHHHHHHHGHHHHHHHGGGGHHHGFGGEF?FBGGHHHHGHBG3BDFGHHHHDF333>222D20//<---;-------./:0;0:099@>B---..000000;09000///000000.00000.....00../0000000000900000000;00900:/9.900000
@M03495:530:000000000-LYBTV:1:2104:22320:16974 2:N:0:GTGACGTT+ATCTGGGA
ATATTTTGCCGTTGATAAACCACCCTCCCTGTGGTCGTTATCTTGCTCCTTCTGTCGTCAACGAATTTACTAATTCCAAAGCTCACATGCTGAAAGATCGGAAGAGCGTCGTGTAGGGAAAGAGTGTTCCCAGATGTGTAGATCTCGGGGGGGGGCGGGGCTTTAAAAAAAAAAAAAGAGCACAGTTGTTCTAGCACGCACGTGGTGTGTTTACGCACAATCAGCGGTACCGATAGCTCATAACTGAACGC
+
CCCCCFFFFFCCGGGGGGGGGGGGGHHGGHHHHHHHGGGHHHFHHHHHHHHHHHHEGGGHGHGGGHHHHHHHHHHHHHHHHHHHHHHHHHHHHHHHGGHHGGGGFHHGGGGEF/BFGEHHGEGHGHF?DFGHFEHD3B3D222>22@//>@-----;-;---9/00000-;@-----..//0.//0000.0900000-----........//00...:-/:0000.-..:0..--90000:9:000:00..
@M03495:530:000000000-LYBTV:1:2104:19246:16986 2:N:0:GTGACGTT+ATCTGGGA
ATATTTTGCCGTTGATAAACCAGCTAATCCTGAAAAAAAAATCAAAGCTAAAAACTACAATGCTAAGACCACGATGTGACTGCTATCAAAGTTAGATATATATGTAAATTATTCATCTGTCAAATCCTAGAATTATATCATACCTGCTCCAGCAATCACGACCTGTAATGGTTTAGTGGGTTGTTCACTGTTTCTGAAAAATGAAGATAGTTGTTCAGCTTCCAAAAAGTTTATTGTGTTTTCTAGTGGAG
+
BBABBFFBFFBBGGGFGGGGGGHHGHGHHHHFFGGFHGEECAFGHFFFDFDGHDEHFBGFFGGHFHHHGHEFGGH114F4@3B4G@3FHHFGHHDFGHGEFEDGBHFHDGH4BFFGHHHHHGHEF3FHHDGHGHHGHHGGG?3BF?B2DC222CFB22<B?CD?0?B<FGH<DG?<DBFA.F-CGBGGFHHGHGHHHFDFFFEB00000C:BCC.;0:0CC0/:::..EFBF;09000:9;F000;90.0.
@M03495:530:000000000-LYBTV:1:2104:18377:17001 2:N:0:GTGACGTT+ATCTGGGA
ATATTTTGCCGTTGATAAACCAGCTAATCCTGAAAAAAAAATCAAAGCTAAAAACTACAATGCTAAGACCACGATGTGACTGCTATCAAAGTTAGATATATATGTAAATTATTCATCTGTCAAATCCTAGAATTATATCATACCTGCTCCAGCAATCACGACCTGTAATGGTTTAGTGGGTTGTTCACTGTTTCTGAAAAATGAAGATAGTTGTCCAGCTTCCAAAAAGTTTATTGTGTTTTCTAGTGGAG
+
BABBBFFFFFBBGGGGGGGGGGHHHHHHHHHHHHHHHGGGGHHHHHHHHGGEHHGHHFHHHHHHGFHHHFHHGGHGHHHHHGHFHHFGGHHFHHHHHHHHHHHHHHHHHHHHHHHHHHHHHHHHHHHHHHHHHHHHHHHGHHGGFHHEGFHFFHHGHHHGFGGGHGHHGHHFGGHFFGHGDGFGHHHHHHHHHGHHHGFFGHHHFFFHHHHFGGH0CCGHHEFGF0..9:CFGGFGFF9BCC0FFGFGEBE
@M03495:530:000000000-LYBTV:1:2104:4218:17008 2:N:0:GTGACGTT+ATCTGGGA
ATATTTTGCCGTTGATAAACCAGAACCATCCAAAGCTCACATGCTGACAGATCGGAAGAGCGTCGTGTAGGGAAAGAGTGTTCCCAGATGTGTAGATCTCGGGGGGCGGCGGATCATTAAAAAAAAAACAAGGAGAAACAAGGAAAGGTGGCGACAGCAAAGGCGGCAAACAGAGCGAGATATCACAAGGATCGTAGTACGGTCGTGAGCAGCGCAGGTGTATGTGGCTGTGATAGAGATGATATGAGAAA
+
CCCCDFFFFFBBGGGGGGGGGGHGHHHGHHHHHHHGHHHHHHHHHHHHHHHHHHGFGGGGHGFGGAEBBDGGGGHHHHFH@BBGHHHHHGEG44B4B4B4B?/>E--:-::----.9;:00:B9CCCF.:./.....://./..//..09.9-----9//0//.--9--.../://----.0000000...0/./..:0;..;.-;9/.00//-----.00000000..../0009000000000000000
@M03495:530:000000000-LYBTV:1:2104:26355:17025 2:N:0:GTGACGTT+ATCTGGGA
ATATTTTGCCGTTGATAAACCAGCTAATCCTGAAAAAAAAATCAAAGCTAAAAACTACAATGCTAAGACCACGATGTGACTGCTATCGAAGTTAGATATATATGTAAATTATTCATCTGTCAAATCCTAGAATTATATCATACCTGCTCCAGCAATCACGACCTGTAATGGTTTAGTGGGTTGTTCACTGTTTCTGAAAAATGAAGATAGTTGTCCAGCTTCCAAAAAGTTTATTGTGTTTTCTAGTGGAG
+
BBBBBFFFFFBAFCGGGBGGGGHHHGHHHHHHHBGBCFGCGHHGHHGFHFHBFGGHHHGGHHHHE5GHHFHHGFGGFFGFFFGHFHHGHFFGHHHHHHHHHHHE?GHHHHHHHHHHHHGGFH4GHHHHHHGHHHHHHHBGGHBGGHGFHHFGFFFGHHHG?C/CGHHHHFG1DGHH<1CGDEFGHGFFFHGHHBDGHB<DCGHGFHHHHHHGHBCCCCF0:CGFF0;.CBF00BFFGGF//9FFFFBF?BE
@M03495:530:000000000-LYBTV:1:2104:8979:17025 2:N:0:GTGACGTT+ATCTGGGA
ATATTTTGCCGTTGATAAACCACCCTCCCTGTGGTCGTTATCTTGCTCCTTCTGTCGTCAACGAATTTACTAATTCCAAAGCTCACATGCTGACAGATCGGAAGAGCGTCGTGCAGGGAAAGAGTGTTCCCAGATGTGTAGATCTCGGTGGGGGCGGGATCTTTTAAAAAAAAAAATCCAGACTTTAAGACAATAAGAGGCGTGCACCAGGAAAACAGCAAAGGCTTAAAGTACTAGATTAGTATTTATGA
+
BBBBBFFFFFBBGGGGGGGGGGDGGHHGGFHHHHHGGGGHHHHHHHHHFHHHHGHHGGGHGHGGGHHHHHGHHHHGHHHHHFHHHHGHFHGHFHHHHHHHGGGGGGGGGGGEA/?FC@FHHHGHHH33BG2GFGFGGG@@222>>2@////</------:900000009;--;---./////.9;/9///:/./////9..-.-..//....././;....//.9//////////////////////////
@M03495:530:000000000-LYBTV:1:2104:12151:17045 2:N:0:GTGACGTT+ATCTGGGA
ATATTTTGCCGTTGATAAACCAGCTAATCCTGAAAAAAAAATCAAAGCTAAAAACTACAATGCTAAGACCACGATGTGACTGCTATCAAAGTTAGATATATATGTAAATTATTCATCTGTCAAATCCTAGAATTATATCATACCTGCTCCAGCAATCACGACCTGTAATGGTTTAGTGGGTTGTTCACTGTTTCTGAAAAATGAAGATAGTTGTCCAGCTTCCAAAAAGTTTATTGTGTTTTCTAGTGGAG
+
CCBCCFFFFFCCGGGGGGGGGGHHHHHHHHHHHHHGHGGGGHHFHHHHHHHHHHGHHHHFHHHHHHHHHHHHGGHGHHHHHHFFHHEHHHHFGHFHHHHHHHHGHHHHHHHHGGHHGHHHHGHGGHHHHHHHHHHHHHHHHHHGHHFHHGHHHHHHHHHGCCFAFHHGHHHHHHHHHFHHGGGGHHHHHHHHGHHHHHGHHHHFHHFHHHGHHFGBGHFHGFHHGF..A9BFGGGGFFFBFFBFFGGGGFF
@M03495:530:000000000-LYBTV:1:2104:16036:17048 2:N:0:GTGACGTT+ATCTGGGA
ATATTTTGCCGTTGATAAACCAGCTAATCCTGAAAAAAAAATCAAAGCTAAAAACTACAATGCTAAGACCACGATGTGACTGCTATCAAAGTTAGATATATATGTAAATTATTCATCTGTCAAATCCTAGAATTATATCATACCTGCTCCAGCAATCACGACCTGTAATGGTTTAGTGGGTTGTTCACTGTTTCTGAAAAATGAAGATAGTTGTCCAGCTTCCAAAAAGTTTATTGTGTTTTCTAGTGGAG
+
CCCDDFFFFFDDGGGGGGGGGGHHHHHHHHHHHHHGHGGFGHHHHHHGHHHHHHGHHHHHHGHHHFHHHHHHGGHGGHHGHGHHHHHHHHHHHHGHHHHHHHHHHHHHHFHHHHHHHHHHGHHHHHHHHHFHHEHHHHHGHHHFHHEGHHHGEGGGFGHGFG/EFFG?GGGHHHHHHHFHGGCFGHHGHHHHFHHGFHHGGHGHGHEHGHHHHHHHFGBFFFHEG;G?.0CFFGGGGGFGGGGFGGGGGGG
@M03495:530:000000000-LYBTV:1:2104:28258:17050 2:N:0:GTGACGTT+ATCTGGGA
ATATTTTGCCGTTGATAAACCAGTCTCCAAAGCTCACATGCTGACAGATCGGAAGAGCGTCGTGTAGGGAAAGAGTGTTCCCAGATGTGTAGATCTCGGGGGTCGCCGGTTCTTTAAAAAAAAAACACCGACAACCACCATAGCACGCCATTACTATCCATGTATCGTGAACGCAACCGACCCATAGCTACACATCATACTGGCGCTACTCGCACTCAGCATCCGCATATCACACATCCACTTACGACTTC
+
CCCCBFFFFFCCGGGGGGGGGGHHHHHHHHHHHHHHHHHHHHHHHHGHHHHGGGGHHHGGGGEEBBFHGFHHHHHGF@DFGHFHGHGGHFGFE44BB1F/EE///////<?/22@22DFGGG@-C.<<.-----..:..:000000--...0000000:000000:.:./.0..---:--;--9//000000/:0;0000000.-.-;-0;:----:/0;0:0/..-..:0000:.00/000;:0.....:
@M03495:530:000000000-LYBTV:1:2104:28959:17051 2:N:0:GTGACGTT+ATCTGGGA
ATATTTTGCCGTTGATAAACCAGCTAATCCTGAAAAAAAAATCAAAGCTAAAAACTACAATGCTAAGACCACGATGTGACTGCTATCAAAGTTAGATATATATGTAAATTATTCATCTGTCAAATCCTAGAATTATATCATACCTGCTCCAGCAATCACGACCTGTAATGGTTTAGTGGGTTGTTCACTGTTTCTGAAAAATGAAGATAGTTGTCCAGCTTCCAAAAAGTTTATTGTGTTTTCTAGTGGAG
+
BBBBBFFFFFBBEGGGFGGGGGHHHHHHHHHHHHHHHGGGGHGFHGFFHGHHHFFGHFFGHEHHHHHFHHHHGGHFEGHFHHFFHHHHHFHGFHHHGHHHGGHFEGHHHHHHHHHHHHHHHHGHGHHHHGFFHHHHHHHHHHFFGHAGHBFGFGGFHEGGGGGGHHHGHHHHHHFHFGHGAFFDHHHHHHHHHHHHEHHHHFHHEHGFGHHFFGG0CGFHHFHFHFCAAFBFFGGGFGGFFFFGBGBB?09
@M03495:530:000000000-LYBTV:1:2104:23903:17052 2:N:0:GTGACGTT+ATCTGGGA
ATATTTTGCCGTTGATAAACCAGCTAATCCTGAAAAAAAAATCAAAGCTAAAAACTACAATGCTAAGACCACGATGTGACTGCTATCAAAGTTAGATATATATGTAAATTATTCATCTGTCAAATCCTAGAATTATATCATACCTGCTCCAGCAATCACGACCTGTAATGGTTTAGTGGGTTGTTCACTGTTTCTGAAAAATGAAGATAGTTGTCCAGCTTCCAAAAAGTTTATTGTGTTTTCTAGTGGAG
+
BABBBFFFFFBAGGGGGGGGGGHHHHHHHHHFFFFHGGG?FHGFHFHFHGHGFHGGHHHEFGGHHBGHHHHHGGHGGHHGHHCHHHGHFHGHHHHHGHHFHHHHHFFHHFHGHHHHHGHHHHHHHHHHGGHHHGHGFHHFHHFCFHGFHHHFFH2FGHGDEFGGH1D1GHHGHHHGGHFGDGGGHHGHHHGH=GHHHHFHFFHGFFGHH0CGHHCGBGFF00CGBF;CEBBFFFGGGFBFFGFGGFFGG0E
@M03495:530:000000000-LYBTV:1:2104:7130:17078 2:N:0:GTGACGTT+ATCTGGGA
ATATTTTGCCGTTGATAAACCAGCTAATCCTGAAAAAAAAATCAAAGCTAAAAACTACAATGCTAAGACCACGATGTGACTGCTATCAAAGTTAGATATATATGTAAATTATTCATCTGTCAAATCCTAGAATTATATCATACCTGCTCCAGCAATCACGACCTGTAATGGTTTAGTGGGTTGTTCACTGTTTCTGAAAAATGAAGATAGTTGTCCAGCTTCCAAAAAGTTTATTGTGTTTTCTAGTGGAG
+
AAAAADF3DFDAGECGGBGGGGHGHGHHHHHHHHHGHGGGGGGHFFGFFHHGHHGHHG1GFFHHH2CGHHHHGEHGEGHHFGEHHHEHHHHHHHGHHHHHFHHFGFHHGHHHHHHHHHFFFHFHGHFHGGHHGHHHHHGGGHH0GHHHFGFG0FGGHGHGGCGGHHHGHGHHHHHHFHEFEGCGHHGHHHHHHHGHGFHFFAGHHFGHHHHFHHG0CG/GHFFFCGGGGGGGGGGGGGGGGG0B0FBFF0E
@M03495:530:000000000-LYBTV:1:2104:22791:17082 2:N:0:GTGACGTT+ATCTGGGA
ATATTTTGCCGTTGATAAACCAGGACTCAGGCTGGACCAAAGCTCACATGCTGACAGATCGGAAGAGCGTCGTGTAGGGAAAGAGTGTTCCCAGATGTGTAGAACTCGGGGGGGGGCGGGAAAGTAAAAAAAAAAAAGATGAGATAACAACGCTGTCACCGAGACTCAGTCCTGACAGATAGGAACATGGCCAGTCTAGATACATGAAAATACGTGGTCTCGGCGGAGACCTACGAGTGCCAGCGTGCAGA
+
CCCCCFFFFFBBGGGGGBGFGGHGHHHHGHGHHGGHGHHHHHHHHHHHHHHHHGHHHHFGHGGGGHHHGFGE>ECGGHGHHHHFG4FFGBGGHHH3FE4B4B44??3?E/EC------:--99.://;;:-99;-9-../////://;//.9-...////.---.//9;/;//////9/999///.////::/./;//;/;////////////:;/.:////.9-----..//;...;.////.-....//
@M03495:530:000000000-LYBTV:1:2104:24995:17094 2:N:0:GTGACGTT+ATCTGGGA
ATATTTTGCCGTTGATAAACCAGGACTCAGGCTGGACCAAAGCTCACATGCTGACAGATCGGAAGAGCGTCGTGTAGGGAAAGAGTGTTCCCAGATGTGTAAATCTCGGTGGGGGGCGGGTTATTAAAAAAAAAAAAAAAAAAAAAGATGGAGGGCTGACTATTCTTGGATACGAGTAAGGCACAAGAGAAGCGTAGCAGTAGACGTCGACTACGTATGCGACGGAGATCGACTAGTTGTATATCAGGTGA
+
CCCCDFFFFFCAGGGGGGGGGGHGHHHHHHFHGHGHHHHHHHHHHHHGHHHHHHHHHHHHHGGGGFHHGGGGEEBGGGGFHHFGHGHBBBFHHHHEH4@F@444444BE/?E</E-----9..;:000:0:@BF9-----:---::9.B00//.-..../00000:0000000.....0;0/..//;/./0/0-;.-.0000;00.9.---.-/.;:0/0..---..:/0..-.-00:0:0000:0000:0
@M03495:530:000000000-LYBTV:1:2104:2901:17103 2:N:0:GTGACGTT+ATCTGGGA
ATATTTTGCCGTTGATAAACCAGCTAATCCTGAAAAAAAAATCAAAGCTAAAAACTACAATGCTAAGACCACGATGTGACTGCTATCAAAGTTAGATATATATGTAAATTATTCATCTGTCAAATCCTAGAATTATATCATACCTGCTCCAGCAATCACGACCTGTAATGGTTTAGTGGGTTGTTCACTGTTTCTGAAAAATGAAGATAGTTGTCCAGCTTCCAAAAAGTTTATTGTGTTTTCTAGTGGAG
+
B3AAAFFBFFCCGGGGGGGGGGHHHHHHHHHHHGHHHGGGGHHHHHGHHHHHGHGHHFHHHHHHHHHHGHHHGEHGHHHGHHFFHHGHHFHGHHBGEHHHHHHGGHHHHHHHFHHHHHGHHHHHHHHHHHHHHHHHHHHHHHHGHEFHHFGHBGFHFFHDDGGDHHFGHHHHHHHHHHHHFGGGHE=GHHHHFHHHHHHHCGGHFF:GFFHBGF0GCFFFHEHB0G..CFFGGGGGFGFGGGGGG00090C
@M03495:530:000000000-LYBTV:1:2104:7759:17122 2:N:0:GTGACGTT+ATCTGGGA
ATATTTTGCCGTTGATAAACCACCCTCCCTGTGGTCGTTATCTTGCTCCTTCTGTCGTCAACATTTACTATTCCAAAGCTCACATGCTGACAGATCGGAAGAGCGTCGTGTAGGGAAAGAGTGTTCCCAGATGTGTAGATCTCGGGGGGGGGCGGGTCATTAAAAAAAAAAAATAATGGAAGTACAGCATGTATGAGTTAATGTGTTCATTACTGTAGAAGAGTGTAGTAGTAGAATTATGCGTGTCTATT
+
CBCCCFFFFFDCGGGGGGGGGGGGGHHGGHHHHHHHGGGHHHHHHHHHHHHHHHHHGGGHGHHHHHHHHHHHHHHHHHHHHHHHHHHHHHHHHHHHHGFGGHHHGGGGEFFGHHGHHHHHHGHBFHGHHEGGFFF33D3333??=/BCA-9-9---<-<B1:111<-=C----.01:1100:011110/101111111111<1<1</111111111111110.11<11<1111<1111<111..<<F11:1
@M03495:530:000000000-LYBTV:1:2104:25284:17143 2:N:0:GTGACGTT+ATCTGGGA
ATATTTTGCCGTTGATAAACCAGAACCATCCAAAGCTCACATGCTGACAGATCGGAAGAGCGTCGTGAAGGGAAAGAGTGTGCCCAGATGGGTAGATCTATGTGGGAGTCCTTTAACTATAAAAAACAAGAATTATATCATACCTGCTCCAGCAATCACGACCTGTAATTGTTTAGAGGGTGTTTCACTGTTTCTGAACAATGAAGATAGTTGGCCAGCTTTCAAAAAGTTCCTTGTGATTTCTAGTGTGG
+
CCCCCFFFFFCAEGGGGGGGGGHGFGHGGHHGHHHFHHHFHHCEFFFHDEGEGHD?FEGGHG1EEAE31BFA1FGHFH4@B3B3?3FA3331B3C344B444BB3//?/33444?44B4B4?GHB///??2?2BFF3B3DBGDC>@0FF2@@2<0?1??<///.<<=F11F1>011110CA.-.<00=D000000;;;/0/00;000<CGHGF/;0B..0:000000.;0;00909900;000000;900;
@M03495:530:000000000-LYBTV:1:2104:3042:17147 2:N:0:GTGACGTT+ATCTGGGA
ATATTTTGCCGTTGATAAACCAGCTAATCCTGAAAAAAAAATCAAAGCTAAAAACTACAATGCTAAGACCACGATGTGACTGCTATCAAAGTTAGATATATATGTAAATTATTCATCTGTCAAATCCTAGAATTATATCATACCTGCTCCAGCAATCACGACCTGTAATGGTTTAGTGGGTTGTTCACTGTTTCTGAAAACTGAAGATAGTTGTCCAGCTTCCAAAAAGTTTATTGTGTTTTCTAGTGGAG
+
A?ABBFFFFFBBGGGGGGGGGGHHHHHHGHHHHHHGGGGGGHFHHHFHHHHBGHGHHHHHHGHHHHGHHFHHGFHEFGHHHGHHHGFGHFHGGHFHHHHHHHHGFHHHHHHHHHHHHHHHHHHHHHHHHHHHHHHHGHHHHHHBHFHHHFHEFGGFGHHDEGGGHHHHHHG1FHHHHHEHGEGDHHGHDFDGDGHHHHHH/<D0DH0CGGGHHHHFHHHHHGFFHHE.CFFGGGGGGGGGGFGBBFFBA0E
@M03495:530:000000000-LYBTV:1:2104:25700:17152 2:N:0:GTGACGTT+ATCTGGGA
ATATTTTGCCGTTGATAAACCAGCTAATCCTGAAAAAAAAATCAAAGCTAAAAACTACAATGCTAAGACCACGATGTGACTGCTATCAAAGTTAGATATATATGTAAATTATTCATCTGTCAAATCCTAGAATTATATCATACCTGCTCCAGCAATCACGACCTGTAATGGTTTAGTGGGTTGTTCACTGTTTCTGAAAAATGAAGATAGTTGTCCAGCTTCCAAAAAGTTTATTGTGTTTTCTAGTGGAG
+
ABBBAFFDFFBBGGCGGGGGGGGHHHHHHHHHGGHHHGGGGHHHHHGHHHHHGHGGHH3FDHHHGHHFHFHHGGHGFHHHHFBFFDGHHGGHFDGHGHHFHHHHHHHHHHHHHHHHHHHHHH4GHFHHHHFHHHHGHHDGGFGHHFABGGHFFHGGFHFDDDGFHFG1GDH1FHFB>GGHAFCFHHHHHEGHFGHHHF0G.GHHGFGH0CGGFCC:GGHHBCHFHCEEDCFFBFGFFFFFFGBFGEFFGGG
@M03495:530:000000000-LYBTV:1:2104:12132:17189 2:N:0:GTGACGTT+ATCTGGGA
ATATTTTGCCGTTGATAAACCAGAGGACTCAGGCTGGACCAAAGCTCACATGCTGACAGATCGGAAGAGCGTCGTGTAGGGAAAGAGTGTTCCCAGATGTGTTGATCTCGGGGGTCGGCGGGTGATTTAAAAAAAGAAACATTGAGTAGTGACCTTGCTATTGATTATAATTTTGATATGTTTACTTCTTATGACCCTCATCAAATCGGTAATCGTGTCCATAGGTTTAAGTTCGTTATAGATGGTGTCTA
+
BBAABFFFFFBBGGGGGGGGGGHHGGGHHHHHHHHHGHHHHHHHGHHFHHHHHHHFHHHHHHHGGGDHHHGFGGEE?FGFFFHFHGHGH4@@FDFFGHBGD43/B44?40F@EC//////----.<0;0:00;;A..;://00000000090000;0/90000000000000009;//:/;9;/9://://:9///::.9///////..9;.;/.:...//////;////;://;./9.///////9.//9
@M03495:530:000000000-LYBTV:1:2104:10831:17194 2:N:0:GTGACGTT+ATCTGGGA
ATATTTTGCCGTTGATAAACCAGCTAATCCTGAAAAAAAAATCAAAGCTAAAAACTACAATGCTAAGACCACGATGTGACTGCTATCAAAGTTAGATATATATGTAAATTATTCATCTGTCAAATCCTAGAATTATATCATACCTGCTCCAGCAATCACGACCTGTAATGGTTTAGTGGGTTGTTCACTGTTTCTGAAAAATGAAGATAGTTGTCCAGCTTCCAAAAAGTTTATTGTGTTTTCTAGTGGAG
+
BBBBBFFFFFBBGGGGGGGGGGHHHHHHHHHHHHHHHGGGGHHHHHFGGHHHHHGGHHHHHGFFHHGHHHHHGGHGFHHGHHHHHHHHHHHHHHHHHHFFGHHHHHHHHHHHHHHHHHHHGHHHHHHHHHGHHHHHHHHHHHHHHHHHHHHHGHHHGGHGGGGGHHHFHGGHHHHH<GHHDGGDHHHHFHHHHGHHHEGHHHHHDGFHHHHHHHEGCGHFFHHHC0CEFFFFGGGGGGFFGFBFEFFB.BC
@M03495:530:000000000-LYBTV:1:2104:13480:17194 2:N:0:GTGACGTT+ATCTGGGA
ATATTTTGCCGTTGATAAACCAGCTAATCCTGAAAAAAAAATCAAAGCTAAAAACTACAATGCTAAGACCACGATGTGACTGCTATCAAAGTTAGATATATATGTAAATTATTCATCTGTCAAATCCTAGAATTATATCATACCTGCTCCAGCAATCACGACCTGTAATGGTTTAGTGGGTTGTTCACTGTTTCTGAAAAATGAAGATAGTTGTCCAGCTTCCAAAAAGTTTATTGTGTTTTCTAGTGGAG
+
CCCCCFFFFFCBGGGGGGGGGGHHHHHHHHHGHHHHHGGGGHHHHHGHHHHHHHGHHHHHHHHGHHHHHHHHGEHGGHHHGGHHHGHHGHHHHHHHHHHHFHHHGHHHFHHHHHHHHHHHHHHHHHHHHHHHHHHHHHHHHHGFHHGHHHGHHHHHHHHGGGGGHHHHHHHFHHHHGGHHEGCEHHHHHHHGGFHHGHHHGHHHHHHGGHHHHFGFHHHHFFHHHGHEGCCBFGGGGF9FGGFGGGGGGGG
@M03495:530:000000000-LYBTV:1:2104:10079:17198 2:N:0:GTGACGTT+ATCTGGGA
ATATTTTGCCGTTGATAAACCAGGATCAGGTGGACCAAAGCTCACATGCTGACAGATCGGAAGAGCGTCGTGTAGGGAAAGAGTGTTCCCAGATGTGTAGATCTCGGGGGGTGGCGGATAATTAAAAAAAAAAAACAGATCACTACTAAATAAAAAAACAGATCACAAACTCAAAAACAGTAAAAAACAAGAGTGTGTGTAGATACAGTAGATAGTCACAGTCACAGTGCGGAAATTCCTTTCGAACAAAT
+
CCBCCFFFFFDDGGGGGGGGGGHGHHHHHHGHGHHHHHHHFHGHHHHHHHHHHHHHHHAEGGGHHHGGGGEFBFGHGFHHHHHBGBBFGHFHHGHHF44344BD41///@----;:---.:;000;FFFFFFFA-;:/:000/0;/0:::000:00;-:.//000/00..0:B::FED./0;0;00-...//.:0:0;..0:0000:00;0:000000000000:0:000-----00000000....9/.0
@M03495:530:000000000-LYBTV:1:2104:12480:17204 2:N:0:GTGACGTT+ATCTGGGA
ATATTTTGCCGTTGATAAACCAGCTAATCCTGAAAAAAAAAATCAAAGCTAAAAACTACAATGCTAAGACCACGATGTGACTGCTATCAAAGTTAGATATATATGTAAATTATTCATCTGTCAAATCCTAGAATTATATCATACCTGCTCCAGCAATCACGACCTGTAATGGTTTAGTGGGTTGTTCACTGTTTCTGAAAAATGAAGATAGTTGTCCAGCTTCCAAAAAGTTTATTGTGTTTTCTAGTGGG
+
CDCCDFFFFFDDGGGGGGGGGGHHHHHHHHHHHHHHHGGGGGHHHHHHHHHHHHHGHHBGHHGHHHHHHGHHHGGHGHHHHHHFHHHHHHHHGHHHHHHHHHHHHHHHHHHHHHHHHHHHHHHHHHHHHHHHHHHHHHHHHHHHHHGHHHGGHHHHHHGHGDGGGHHGHHHGGHHHHHHHHFFCGHHHHHHHHHFHHGHHHAFHHFHHHHHHHHHGHFGHHHG0CC0E.CFFGGGGGGF;FGGGGB0CFG.
@M03495:530:000000000-LYBTV:1:2104:27417:17209 2:N:0:GTGACGTT+ATCTGGGA
ATATTTTGCCGTTGATAAACCAGGACTCAGGCTGGACCAAAGCTCACATGCTGACAGATCGGAAGAGCGTCGTGTAGGGAAAGAGTGATCCCAGATGTGTAGAGCTCGGTGGGCGGCGCGTGCTTAGAAAAAAAAAAGCTGGAGCAGAATGTGGTTGCAACCGTATTCACGTAAATGTAGAAAGCAACTCATGCGAACGTCAACCACTCAAGAGCCACACGCAGTTGGTTTCACCTCTAATAGCCACGTCC
+
BBBBBFFFFFBAGGGGGGGGGGGGCHHHHGGFHHGGHHHGHH2GGEAGHHHFH5FGGBB3BEGGFCGGG1EE0E?FGGF31FA3G@F3444B3@?D3FF4B3434B3/>???//<//>//<-..<11=<1GG?-<;-..00/.././//;0;00/...000.9;../000.9..9//;/////////.9/////9.---;.../;..//////..;/...----.///99.//;//.;/////://.-..;
@M03495:530:000000000-LYBTV:1:2104:28006:17224 2:N:0:GTGACGTT+ATCTGGGA
ATATTTTGCCGTTGATAAACCAGTCTCCAAAGCTCACATGCTGACAGATCGGAAGAGCGTCGTGTAGGGAAAGAGTGTTCCCAGATGTGTAGATCTCGGTGGGTGCCGTATCATTTAAAAAAAAACACAAGAGCAAAGCCTTCGACGGGCGCTAACTGTTTTAGCTCTACATATGGCAAGACCACACTATGAGGAATGTGTATACGAGCTAATATCGTCCTGTGCAGTCATATGCCTTTCTGTTATGTAAC
+
CCABCFFFFFCBGGGGGGGGGGGHHHHHHGGHHHHGHHHHHHHHHGHHHHHECGGHHHCGGGFEBBFGFFFHHCG@GFDFGFHHHHHFFBB34B44B1F1?E//>/?//?004444443BG<//@/?0/=0000101000111/.>--------.:00000:0/:00000000000./9.///;..9//0000/0/00;00900;...-.000;09./...0;09090000000000;0000000000000
@M03495:530:000000000-LYBTV:1:2104:21952:17243 2:N:0:GTGACGTT+ATCTGGGA
ATATTTTGCCGTTGATAAACCAGCTAATCCTGAAAAAAAAATCAAAGCTAAAAACTACAATGCTAAGACCACGATGTGACTGCTATCAAAGTTAGATATATATGTAAATTATTCATCTGTCAAATCCTAGAATTATATCATACCTGCTCCAGCAATCACGACCTGTAATGGTTTAGTGGGTTGTTCACTGTTTCTGAAAAATGAAGATAGTTGTCCAGCTTCCAAAAAGTTTATTGTGTTTTCTAGTGGAG
+
CBCCCFFFFFCAFFGGGGGGGGHHHHHHHHHHHGHHHGGGGHHHHHHHHGHHHHGHHHHHHGHHHHHHHHHHGGHGGDFFFHHHHHHHGHHHHHGHHHHHHHHHHHHHHGHGHHHHHHHHHHHHHHHGHHHHHGHHHHHHHHHCFHFHHHGHFGFHGFHGDGCGHHHHHHHHGHHHGGHEDGGDHHHHGFGHGFHGFHHHHGFHHFBGCHHFHFHHHHFHEHEGGGEEGFGGFFBBF0CFGGFGFFGGEBE
@M03495:530:000000000-LYBTV:1:2104:13126:17249 2:N:0:GTGACGTT+ATCTGGGA
ATATTTTGCCGTTGATAAACCAGCTAATCCTGAAAAAAAAATCAAAGCTAAAAACTACAATGCTAAGACCACGATGTGACTGCTATCAAAGTTAGATATATATGTAAATTATTCATCTGTCAAATCCTAGAATTATATCATACCTGCTCCAGCAATCACGACCTGTAATGGTTTAGTGGGTTGTTCACTGTTTCTGAAAAATGAAGATAGTTGTCCAGCTTCCAAAAAGTTTATTGTGTTTTCTAGTGGAG
+
CCCCCFFFFFCAGGGGGGGGGGHHHHGHHHHHHHGGHGGGGHHHHHHHHHHHHHGHHHHHHHHHHHHHHGHHGGHGHGHHHHHHHHHHGEFHHHHHHHHGHHHHHGHHHHHHHHHHHHHHHHHHHHFHHHHGHHHGHHHHHHHFHGHHGHHGHHHHHHHGGGGGGGGGHHHGHGGHFGFHGGGGHHHHHGHHDGFFGEGFHHHHHHHHHHHHHHHHHHGFHB/CGHHGGGGGGGGGFFFFFFFGGGFG?CE
@M03495:530:000000000-LYBTV:1:2104:8834:17259 2:N:0:GTGACGTT+ATCTGGGA
ATATTTTGCCGTTGATAAACCAGCTAATCCTGAAAAAAAAATCAAAGCTAAAAACTACAATGCTAAGACCACGATGTGACTGCTATCAAAGTTAGATATATATGTAAATTATTCATCTGTCAAATCCTAGAATTATATCATACCTGCTCCAGCAATCACGACCTGTAATGGTTTAGTGGGTTGTTCACTGTTTCTGAAAAATGAAGATAGTTGTCCAGCTTCCAAAAAGTTTATTGTGTTTTCTAGTGGAG
+
BBBBBFFFFFBAGFGGGGGGGGHHHHHHHHHHHFHHHGGGGHHHHHGGHHHHHHGHHHGHGHHHHHHHHHHHGGHGHHHGHHFHHHHHHHHHHHGHHHHHHHHHHGHHHHHHHHHHGHGHHHHHHHHFHHHHHHHHHHHGHHGHHHHHGFHHBGHHFHHGGGGGHHH1GFHGHFHGGGGHGGGGHHHHHFGHGHHGHHHGHHHBDB;GGFF0GGFECGFEBHFFFFGGDFFFFFBBFGFFFGFGGGGF.9C
@M03495:530:000000000-LYBTV:1:2104:7177:17266 2:N:0:GTGACGTT+ATCTGGGA
ATATTTTGCCGTTGATAAACCAGCTAATCCTGAAAAAAAAATCAAAGCTAAAAACTACAATGCTAAGACCACGATGTGACTGCTATCAAAGTTAGATATATATGTAAATTATTCATCTGTCAAATCCTAGAATTATATCATACCTGCTCCAGCAATCACGACCTGTAATGGTTTAGTGGGTTGTTCACTGTTTCTGAAAAATGAAGATAGTTGTCCAGCTTCCAAAAAGTTTATTGTGTTTTCTAGTGGAG
+
B3AACFFFFFDAEGFGGGGGGGDGHFHFHGHHHGHHHGGGGHHFHHFGHFHHHHGFGHHHFHHHHDHHHHHHGGHGFFHE4F3FGFFHHHGEHHEFHHHHHHHHHHHHHFHHGHHFHHFHEHHFGHCGEHHHFHHFHFHFHHHCGGF2?FFGHHGHBCHGFGGFHHHHHHH?1GHH<GCE<FCFCHFFHHHHGHHFHHHGHFGHHHGGHGCCCC:CCGHFFFHHFFAEGGGFGGFFBF;FGFF0C09;AFE
@M03495:530:000000000-LYBTV:1:2104:12887:17269 2:N:0:GTGACGTT+ATCTGGGA
ATATTTTGCCGTTGATAAACCACCCTCCCTGTGGTCGTTATCCACTTCTTGCCCTCCAAAGCTCACATGCTGACAGATCGGAAGAGCGTCGTGTAGGGAAAGAGTGTTCCCAGATGTGTAGATCTCGGGGGTCGCGCGATCAATAAAAAAAAAAAAAAAAGAACCATAAGTATCAGTCGCAAGACAGCTAGAAGAAAAGAATATCGAGAATAGACTCTGCTGTATACATTGATGAGGTCCGACATAGATAA
+
BCCCCFFFFFDCGGGGGGGGGGGGGHHGGHHHHHHHGFGHHHHHHHHHHHHHHHHHGHHHHHHHHHHHHHHHHHHHHHHHGGGGHHHGGGGGG??GHGGHHHGHGH4?BFGHFHHGFDB?344B44?F@@@//</--<--.<0=101D0-A@----<---.<./..000111111111.--.-////9<100110////..0111.....010:0<00101011:11111<1<1:0///0-.--<1<:11<
@M03495:530:000000000-LYBTV:1:2104:22750:17284 2:N:0:GTGACGTT+ATCTGGGA
ATATTTTGCCGTTGATAAACCAGGGACTCAGGCTGGACCAAAGCTCACATGCTGACAGATCGGAAGAGCGTCGTGTAGGGAAAGAGTGTTCCCAGATGTGGAGATCTCGGGGGGGGGCGGATCATTTAAAAAAAAAAAAAAAGAAGATAGTGGGCGTGGAGGAAAGTGTAGAGAGGAAGATGGAGCACGAGTGTGTTGCATCAGTCACTAAGACGGTCGCTCAGTATCTGCGCGAGTTACTGAGTAGATTT
+
CCCCDFFFFFDCGGGGGGGGGGHGGGGHHHHHHHHGHHHHHHHHGHHHHHHHHHHHHHHHGHGGGGHHHGEGGEF?BFHGHHHHFHFGBBFHFHHFHFGE33?33344??//>@-----9-9-.000<<B:FFC=9<-----<../000000...-<--9...//.0<000:0<.../.<00:://9.-.-..00./.<0<0000000000000....--<<./0000<00<---<<.000000<000000
@M03495:530:000000000-LYBTV:1:2104:15282:17292 2:N:0:GTGACGTT+ATCTGGGA
ATATTTTGCCGTTGATAAACCAGCTAATCCTGAAAAAAAAATCAAAGCTAAAAACTACAATGCTAAGACCACGATGTGACTGCTATCAAAGTTAGATATATATGTAAATTATTCATCTGTCAAATCCTAGAATTATATCATACCTGCTCCAGCAATCACGACCTGTAATGGTTTAGTGGGTTGTTCACTGTTTCTGAAAAATGAAGATAGTTGTCCAGCTTCCAAAAAGTTTATTGTGTTTTCTAGTGGAG
+
CBCCCFFFFFCBGGGGGFFGGGHHHHHHHHHHHGHGHGGGGHHHHHGHHHHHHHGHHHGHGFHHHFHHHHHHGGHGHHHHHHHGHHHHGGHHHHHHHHHHHHHHFHHHHHHHHHHHHHHHGHHHHHHHHHHHHHHHHHHHHHHHHHGFHHHHHHHHHHHGGGGGHHHHHHHGHHHHFHHHAGFGHGGGHGGHHGHHHGHHHGHBGFHGHHFFHHFHFHHGHHHGHCEEE0FFBF;FGGBFF9BFFFFFFFG
@M03495:530:000000000-LYBTV:1:2104:5441:17296 2:N:0:GTGACGTT+ATCTGGGA
ATATTTTGCCGTTGATAAACCACCCTCCCTGTGGTCGTTATCTTGCTCCTTCTGTCGTCAACGAATTTACTAATTCCAAAGCTCACATGCTGACAGATCGGAAGAGCGTCGTGTAGGGAAAGAGTGTTCCCAGATGGGTAGAACTCGGGGGTCGCCGGATCATTAGAAAAAAAAAAAAAAAGAGTAGACGCAGAGACGGATAGCGATAGGAACGCTCACTCTCGACACTGTTCTATCAGTCGAATCTGGAG
+
CCCCCFFFFFCBGGGGGGGGGGGGGHHGGHHGHHHHGGGHHHFHHHHHHHHHHHHHGGGHGHGGGHFHHGHHHHHHHHHHGHHHHHHHHHHHHHHHHHHHGGGFHHGGFEGGG/BFHGHHHHHHGH3BBFGHHGH32/22?22@@2/?/<A-.--.<--.-.0::0;0;C?D?A-------9./00000.--;-.//..9..00--.../00....:.9900:.0-.-0000000900;00...9.0000.
@M03495:530:000000000-LYBTV:1:2104:10326:17303 2:N:0:GTGACGTT+ATCTGGGA
ATATTTTGCCGTTGATAAACCAGCTAATCCTGAAAAAAAAATCAAAGCTAAAAACTACAATGCTAAGACCACGATGTGACTGCTATCAAAGTTAGATATATATGTAAATTATTCATCTGTCAAATCCTAGAATTATATCATACCTGCTCCAGCAATCACGACCTGTAATGGTTTAGTGGGTTGTTCACTGTTTCTGAAAAATGAAGATAGTTGTCCAGCTTCCAAAAAGTTTATTGTGTTTTCTAGTGGAG
+
BBBBBFFFFFBBGGFGGCFGGGHGHHHHHHHHHHHHHGGGGHFFHHGGHFHFHHGHHHHHHHHHHHHHGHHHGGHGHGHFHHHHGHHHHFFGGHFHHHHHHHHHHHHHHHHHFHHHHHGHHHHHHHHHHHHHHHHHHHHGHHHGGHHHHHFHGHHHHHEFDGGGHHHHHFHHHHHHHHHHEGGGHHGHHHHHHHHHHHHHHHH0DGFGHHFHHHHFFGFGHHFHFH.;DFFGGGFGGGFGFGGGCFFGE0A
@M03495:530:000000000-LYBTV:1:2104:22699:17303 2:N:0:GTGACGTT+ATCTGGGA
ATATTTTGCCGTTGATAAACCAGGCGGACCAAAGCTCACATGCTGACAGATCGGAAGAGCGTCGTGTAGGGAAAGAGTGTTCCCAGATGTGTAGAGCTCGGCGGGCGCCGGGGCATTAAAAAAAAAAAACACAAGAGCATATAAGAACGTTAGAATGCAAAGGTAGAGGGTAACAGGCTGATGCAGACTAGTGACAGGCGCTGGGTCATCACGAGTCAACGGAGCGTACACGACATTCAGAACAACTAGAG
+
EECDDFFFFFDEGGGGGGGGGGHGHGGGGGHHHHHHHHHHHHGHHHHHHHHHHGCFGHHHGEFGEG1BBGFGHHHHHGGBBFHHHHHHDED4B343B33/>/>/<//->-----:/C11:CGCGGA@9B.<...././001:<1111/..//.111111<1//<1011/..//01<.....011:11.0001<1110..-----.//.1110..-.:110.-.<--..-.1.9--.:11111///.00<00
@M03495:530:000000000-LYBTV:1:2104:15487:17303 2:N:0:GTGACGTT+ATCTGGGA
ATATTTTGCCGTTGATAAACCAGCTAATCCTGAAAAAAAAATCAAAGCTAAAAACTACAATGCTAAGACCACGATGTGACTGCTATCAAAGTTAGATATATATGTAAATTATTCATCTGTCAAATCCTAGAATTATATCATACCTGCTCCAGCAATCACGACCTGTAATGGTTTAGTGGGTTGTTCACTGTTTCTGAAAAATGAAGATAGTTGTCCAGCTTCCAAAAAGTTTATTGTGGTTTCTAGTGGAG
+
BB@BBFF5FDBAEEGGGGGFGCDDFHFHFFHFFFGHCEEEEHHHHGHHHHHFHEEHHG3FGHHHHEGHHHHHGGHFBGBHFHHHHHHHHHFGHHHFGFGFGGHGDGGHHGHHHHHHHHHHHHFFGHHHHBDHHHHHEHHHHHFFHHEHFHHHGGHGHEHGGGG?GGHHBGHGFGHHGBCA<FDEAGGFHHDD<GGHGBFFCHFBFFFFHCCGHBFHFHEEH0CC0;:9EFFGGFBFCB.;:90B00;09FF
@M03495:530:000000000-LYBTV:1:2104:14017:17325 2:N:0:GTGACGTT+ATCTGGGA
ATATTTTGCCGTTGATAAACCAGCTAATCCTGAAAAAAAAATCAAAGCTAAAAACTACAATGCTAAGACCACGATGTGACTGCTATCAAAGTTAGATATATATGTAAATTATTCATCTGTCAAATCCTAGAATTATATCATACCTGCACCAGCAATCTCGACCTGTAATGGTTTAGTGGGTTGTTCACTGTTTCTGAAAAATGACGATAGTTGTCTAGCTTGCAAAAAGTTTATTGTGTTTTATAGTGGAG
+
BABBBFB54DDAFCGGGGGGGGHHHFFHFFHHH3FBFEGCEF3EFG5AFE5FAE13GCGFDEGBGDBG3EFF1EE1?4B4B@34BB3BFG34@F4GHFFD4FGGGEGFFEHF?FHHDEFG4G?4BFFGGFFHH444B?BFFHG0BG0010?B/@CD11@0FCCA0?DFBD<1?GF<110<<<@ACDGHFHFF00DDD<GF.G000<;EEDHEFGC:C0C00/.0;0/.;9FBFFB0;F/9B/0;00;C.9.
@M03495:530:000000000-LYBTV:1:2104:3635:17327 2:N:0:GTGACGTT+ATCTGGGA
ATATTTTGCCGTTGATAAACCAGTGCTGACTCCAAAGCTCACATGCTGACAGATCGGAAGAGCGTCGTGTAGGGAAAGAGTGTTCCCAGATGTGTAGATATCGGTGGGTGCCGGGGCATTAAAAAAAAAAAACTATAACTCACGCGTTGGAATAGACTACAAACAATAAAAGTGAATAAGAGTAATGCACTACCTGCACCTGCGACATTGTATGACTAACCGACTCGTAGTAGATACCGGAACCCGCCACC
+
CCCCCFFFFFCCGGGGGGGGGGHHHHHHHFHHHHHHHHHHHHHHHHHFHHHHHGFHGGFEHHHGFGGAEABFHGFHHHHHGH4BBFHHGFGH4B44344@@@?>1?///>/3/////B?F33?3?<CD/@@C.000000000<..----.000;00000/000...0;0000000090000000090000009/00./0///.----:09:0;00000;09---9:.....0000000.----..----:.
@M03495:530:000000000-LYBTV:1:2104:19457:17333 2:N:0:GTGACGTT+ATCTAGGA
ATATTTTGCCGTTGATAAACCACCCTCCCTGTGGTCGTTATCTTGCTCCTTCTGTCGTCAACGAATTTACTAATTCCAAAGCTCACATGCTGACAGATCGGAAGAGCGTCGTGTAGGGAAAGAGTGTCCTAGATGTGTAGATCTCGGTGGTCGCCGGAGGATTTAAAAAAAAAAAAAACATGAACAAAATCGAAACGACTATATGTGAAATAGTGAATGAATGGGGGGCACTATCAGAGTAACAATGATGA
+
CCCDDFFFFFDCGGGGGGGGGGGGGHHGGHHHHGHHGGGHHHHHHHHHHHHHHHHHGGGHGHGGGHHHHHHHHHHHHHHHHHHHHHHHGHHFHGHHFGHHGGGGFGFCGGGGG?GFHGHGH0FGHH?FGFHFHHFH??F332222@?/?A/1<///-<-><<=000GD0----?---9..0:000:/..00../.-.<9.<0000<<0<0:<0:0000<B0000..<---.:000000<<<00:000000<
@M03495:530:000000000-LYBTV:1:2104:24624:17334 2:N:0:GTGACGTT+ATCTGGGA
ATATTTTGCCGTTGATAAACCAGTCAGGAGTCCAAAGCTCACATGCTGACAGATCGGAAGAGCGTCGTGTAGGGAAAGAGTGTTCCCAGATGTGTAGATCTCGGGGGTCGGCGGGTCATTAAAAAAAAAAAAAAGAGAAAGATGGGGGCGGGCAGCTATATATAAGAGCATGCAGACACTGAGCTAGACATCAAACACAAGTCATCTCATGACGTCCTATTGCTTCGCGAACATCGACGCACTTACTCTGA
+
DDDDDFFFFFDCGGGGGGGGGGHHHHHHGGHHHHHHHHHHHHHHHHHHHHHHHHHHGGGEHHHGGGGEGBGGHGHHHHFGGHBBFGGHGFHGDF4@B444441?/E@/////</-<-.0=00DGBDCD-CC?--../:000/000..-------<.<00000000000<000<000.:/00<0000000<0<0000.....000000000000....<0:000000-.-----00</--<---00000:00
@M03495:530:000000000-LYBTV:1:2104:25063:17378 2:N:0:GTGACGTT+ATCTGGGA
ATATTTTGCCGTTGATAAACCACTTCTTGCCCTCCAAAGCTCACATGCTGACAGATCGGAAGAGCGTCGTGTAGGGAAAGAGTGTTCCCAGATGTGTAGATATCGGTGGTCGGCGGGTCATTAAAAAAAAAAAAAAATAAGTATGAGACAAATAGGGGAGGAGGTAAGAGATAGAGATTAGTCAGTGCTAGGCAGCAGCACTGTACACGTGTGACGGTGTGATGTGTCAAGGTCGTATGTGTAGGTCATTG
+
CCCDCFFFFFDBGGGGGGGGGGGHHHHHHHHHHHGHHHHHHHHHHHHHHHHHHHFHHHGGGGHHHGEGGGG?GHHGFFHHHHFGBBFGHHGHHFD44BF4B@B4?>///>3///<////01=11??1<----A@---.00000000000///0000.<.--.<.<00000/0<00000000<000000000./0.<../..</00<00.../.00.-9...0<0<:000<000:--./<00<0<0:00000
@M03495:530:000000000-LYBTV:1:2104:6490:17379 2:N:0:GTGACGTT+ATCTGGGA
ATATTTTGCCGTTGATAAACCACCCTCCCTGTGGTCGTTATCTTGCTCCTTCTGTCGTCAACGAATTTACTAATTCCAAAGCTCACATGCTGACAGATCGGAAGAGCGTCGTGTAGGGAAAGAGTGTTCCCAGATGTGTAGATCTCGGGGGGCGGCGGGGCATTAAAAAAAAAAAATAGACGAAGCGAAAAGCAAGCTGACAATGATAAGTACACACTAAAGAGAGAGTAAATAAAAATCTAGAAGACGAG
+
CCBCCFFFFFDCGGGGGGGGGGGGGHHGGHHHHHHHGGGHHHHHHHHHHHHHHHHHGGGHGHGGGHHHHHHHHHHHHHHHHHHHHHHHHHHHHHHHHHHHGGGGHHHGFGGGGFGGGGHHHHHHFG3?DHFHHGHFBG3BF222GDAF/<<--<-<=---<-/<11::B-9-@--<.0010.--.--.--</.<//.000<0100111101<1110./<0001:/<..01111<<110.0111:::0/.--
@M03495:530:000000000-LYBTV:1:2104:23182:17385 2:N:0:GTGACGTT+ATCTGGGA
ATATTTTGCCGTTGATAAACCAGAACCATCCAAAGCTCACATGCTGACAGATCGGAAGAGCGTCGTGTAGGGAAAGAGTGTTCCCAGATGAGTGGATCTCGGTGGGCGACCCTATCTGAAAATAAAAAAACATACTTAATGGAGTAACAAGTAATGATTGATTTAACATAATAAAGATACATAGGCGTTAGGCTGGGAGGGTTGATCCATACGTTGGTCATCATTTGACTCATGGTGGTTCTCGCACGGAG
+
BBBBBFFFFFBAGGGGGGGGGGEHHHHHGHHHHHGHHHHHHHHGHHFHHHHGHHG1FDBB2EAEEAEA?FEFHHHHFHDBF4@B3BGE3343B31333B@F1EAE///////3?22333BB?32B3B2////11111F<11<10101111011=<11>==11<>1110<D00=0000<0000000<;:::./:0.....--..-/00000;/.09:.:00;00;9/FBF/////;/9.9./9/..-;@--.
@M03495:530:000000000-LYBTV:1:2104:13620:17392 2:N:0:GTGACGTT+ATCTGGGA
ATATTTTGCCGTTGATAAACCAGGGACTCAGGCTGGTCCAAAGCTCACATGCTGACAGATCGGAAGAGCGTCGTGTAGGGAAAGAGTGTTCCCAGATGTGTAGATCTCGGGGGGGGGCCGATAATTAAAAAAAAAAAAAAAAAAAGAACAGGAGGGCGCGTGTCAGTGACCAAAAAACAACACTACCACGAAACAGAAGATCTATGGTGCATAGGTGGAGTAACGTACTAAGGAGTATGGTCTAGGAGGAA
+
CCDCCFFFFFECGGGGGGGGGGHGGGGHHHHHHHHGHHHHHHHHHHHHHHHHHHHHHHHGHHGGGGHHHGGGGEGFGHHGHHHHHHGFBBGHHHHGFDFH4@F444DB0?/>/@--<--<---.<111<1<-@CBF---------...</:....-99----./<11111<B....9......0///00.-..9///:0<1111110110011001<...0/1<.<...110/0.//:1<<111100/../
@M03495:530:000000000-LYBTV:1:2104:19451:17413 2:N:0:GTGACGTT+ATCTGGGA
ATATTTTGCCGTTGATAAACCAGCTAATCCTGAAAAAAAAATCAAAGCTAAAAACTACAATGCTAAGACCACGATGTGACTGCTATCAAAGTTAGATATATATGTAAATTATTCATCTGTCAAATCCTAGAATTATATCATACCTGCTCCAGCAATCACGACCTGTAATGGTTTAGTGGGTTGTTCACTGTTTCTGAAAAATGAAGATAGTTGTCCAGCTTCCAAAAAGTTTATTGTGTTTTCTAGTGGAG
+
CCCCBFFFFFCBGGGGGGGGGGHHHHHHHHHHHHHHHGFGGHHHHHHHHHHHGHGHHHHHHHHHHHHHGHHHGGHGHGGGGFGHHHHHHHHHHHHHHHHHHHHHHHHHHHHHHHHHHHHHHHHHHHGHHHHHHHHGHFHHHHHFHHFHHHHFFHFGGHHGGGGGFHHGHHBFHHHHGHEHGF@DHHGGHHHHHHHGGF<GFHFFFCFHHHHHHHFCGHGFFHGHHHEEGGGGGGFFG0:9FGGFBBFF.CA
@M03495:530:000000000-LYBTV:1:2104:8206:17431 2:N:0:GTGACGTT+ATCTGGGA
ATATTTTGCCGTTGATAAACCAGCTAATCCTGAAAAAAAAATCAAAGCTAAAAACTACAATGCTAAGACCACGATGTGACTGCTATCAAAGTTAGATATATATGTAAATTATTCATCTGTCAAATCCTAGAATTATATCATACCTGCTCCAGCAATCACGACCTGTAATGGTTTAGTGGGTTGTTCACTGTTTCTGAAAAATGAAGATAGTTGTCCAGCTTCCAAAAAGTTTATTGTGTTTTCTAGTGGAG
+
BBBBBFFFFFDBGGGGGGGGGGHHHHHHHHHHHHHHHGGGGHHHHGGHHHHHGHGHHHHHHHHHHHHHHHHHGGHGHGHHHHFHHHFHGHHFHHHHHHHHHHHHHHHHHHHGHHHHHHHHHHHHHHHGHGHHHHHHGHHHHHHFHHHHHHGFHHHHHHHGGGGGGHHBGGHFGHHHHGGHEGGGEHHHHHHHHHHHHHHHHGHGHHHFFHGHHHHFHHHHHHHFC::EEFFFGBBFFFGGGCFGFFBB.9A
@M03495:530:000000000-LYBTV:1:2104:4792:17435 2:N:0:GTGACGTT+ATCTGGGA
ATATTTTGCCGTTGATAAACCAGCTAATCCTGAAAAAAAAATCAAAGCTAAAAACTACAATGCTAAGACCACGATGTGACTGCTATCAAAGTTAGATATATATGTAAATTATTCATCTGTCAAATCCTAGAATTATATCATACCTGCTCCAGCAATCACGACCTGTAATGGTTTAGTGGGTTGTTCACTGTTTCTGAAAAATGAAGATAGTTGTCCAGCTTCCAAAAAGTTTATTGTGTTTTCTAGTGGAG
+
B@AABFFFFB@AGGGGGGGGGGGHHHGHHHHHHHHHFGGGGHHHHHHHHHHHHHGFGHGHHHGHHGHHHHHHGGHFHHHBFGFGFHHHGHHFHHHHHHHHHHHHFGHHGGHHHHHHHGHHHHFHHFHHHHHHHHHHHHHHHHGHHHGGFHHHHHGHHHHGGGGGFHHHHHHGHGHHGHHGDFGGHHHHHHHFHHGFH0<DGHHFHHHHHHFGHHHCGGFFHFHHGH.AEFFGBFF9FFBFBBFGGEFF?B;
@M03495:530:000000000-LYBTV:1:2104:14545:17455 2:N:0:GTGACGTT+ATCTGGGA
ATATTTTGCCGTTGATAAACCACTCAGGAGTCCAAAGCTCACATGCTGACAGATCGGAAGAGCGTCGTGTAGGGAAAGAGTGTTCCCAGATGTGTAGATCTCGGGGGGGGGCGGGTCAATAAAAAAAAAAAATACTGAGATTGGCCAGATCCATAGATCTAGCGAGTACAATATAGATGGAGCGACGCGTTACAGGCGATATAGGCATGAAGGCAGCATCGTCTCTGAGCCGTACAACTGCTGTTGCACGT
+
CCBBCFFFFFCBGGGGGGGGGGAHHHHHHGHHHHHHHHHHHHHHHHHHHHHHHHHHGGGEGHHGGGGEEBFGHGHHHHHHGHB4BGHHHHHGGH4@DF44BDGF/>E----------./;99BFFCCFAF;A.///://////9///..///////////://----9////9////////:/----:-9-..://.---.-//////.;///;....:;....///////-:.../////////////..
@M03495:530:000000000-LYBTV:1:2104:10030:17463 2:N:0:GTGACGTT+ATCTGGGA
ATATTTTGCCGTTGATAAACCACCCTCCCTGTGGTCGTTATCTTGCTCCTTCTGTCGTCAACGAATTTACTAATTCCAAAGCTCACATGCTGACAGATCGGAAGAGCGTCGTGTAGGGAAAGAGTGTTCCCAGATGTGAAGAGATCGGGGGGTGGCGGGTGATTAAAAAAAAAAAAACAGTAACTTCTTCCACTGCAAAGGCGCAGGAACATCACAGAATAATGTCAAGCGCGGACTACAACGTAAACGTG
+
CDDDDFFFFFDCGGGGGGGGGGGGGHHGGHHHHHHHGGGHHHHHHHHHGHHHHHHHGGGHGHGGGHHHHHHGHHHGHHHHHHHHHHHHHHHHFHHHHHHHGGGGHHHGFGGEF?FFHGHHHHGFHH3?DFGHBCGFFH33D202@2?C/@C--;-.-----.9:00090;-;@@---../900000000000000:000//.-----././000:000:00000000;00.------//000-....0...
@M03495:530:000000000-LYBTV:1:2104:11283:17465 2:N:0:GTGACGTT+ATCTGGGA
ATATTTTGCCGTTGATAAACCACCCTCCCTGTGGTCGTTATCTTGCTCCTTCTGTCGTCAACGAATTTACTAATTCCAAAGCTCACATGCTGACAGATCGGAAGAGCGTCGTGTAGGGAAAGAGTGTTCCCAGATGTGTAGATATCGGTGGGGGGCGTGTCATTAAAAAAAAAAAAAACACAAGACAAACAGGTGGGAGCATGGATAAGCCGATCAAGGAGAGTTTGTAGATAGGTCTATTTGATAGATGG
+
CDCCCFFFFFDDGGGGGGGGGGGGGHHGGHHHHHHHGGGHHHHHHHHHHHHHHHHHGGGHGHGGGHHHHHHHHHHHHHHHHHHHHHHHHHHHHHHHHHHHGGGGHHHGGGGEG?FGHGHHHHHHGHDDDGHHHFFGFHD3FB22@2?D<?////--<--.<B11111:0<@A;B=<--......<////../.00.-....00.0110000--<-.000....0111/<11111/1111111111111110
@M03495:530:000000000-LYBTV:1:2104:6200:17490 2:N:0:GTGACGTT+ATCTGGGA
ATATTTTGCCGTTGATAAACCAGCTAATCCTGAAAAAAAAATCAAAGCTAAAAACTACAATGCTAAGACCACGATGTGACTGCTATCAAAGTTAGATATATATGTAAATTATTCATCTGTCAAATCCTAGAATTATATCATACCTGCTCCAGCAATCATCCTGGCAAACAACCTGCAGAAAAGCCAATCAAATATATTTTCACAAGAGATGGAATGTGAGGCAATAATAGAGTACAAAGGTTGAACCTGTA
+
CBBBCFFFFFCCGGGGGGGGGGHHHHHHHHHHGHHHHGGGGHHGHHHHHHHHHGGHHHGHHHHHHHHHGGHHGGHGHHHHHGFHHHHHHHHHHHHGHGHHHHHHHHHHHHHHHHHHHHHHHHHHHHHHHGHHHHHHHHHHHHHGHHHHHHHFHHHHHHHHHHHHFHHGHHHHGHHGHHGFFFFFHHGHHHF1GDGHHHHHHHHHHHHHGHHFHHHHHHHHHGGHGHGHHHHGBFFGGGGFFFGGGGGBF9;
@M03495:530:000000000-LYBTV:1:2104:23336:17493 2:N:0:GTGACGTT+ATCTGGGA
ATATTTTGCCGTTGATAAACCACCCTCCCTGTATTCCAAAGCTCACATGCTGACAGATCGGAAGAGCGTCGTGTAGGGAAAGAGTGTTCCCAGATGTGTAGATCTCGGGGGGGGCCGCGTCATTTAAAAAAAAAAACGACTAAAACGTGTTCAAGATACTATAAGCATATCAGACGAGAACGTACCTCCCACCACGGTCCTATCAGATCATTTCCTATGTCGTCAATAAGCTCAATTAGACACGTCACTCT
+
DDDDDFFFFFCCGGGGGGGGGGGGGHHGGHHHHHHHHHHHHHHHHFHHHHHGHHHHHHHGGFGGHHHGGGGEE?FFFFGHHHHHGFB4BFHGHF3F4@44@444441?/E?--------<-<.000BBBFFFBF<=.-.-.-000<-..:.00000000000000000000<000---<.<.....00../...<.-..-000:00<0<00<000000:0<....<0000000000<0<000/.<...<00
@M03495:530:000000000-LYBTV:1:2104:11178:17499 2:N:0:GTGACGTT+ATCTGGGA
ATATTTTGCCGTTGATAAACCACCCTCCCTGTGGTCGTTATCTTGCTCCTTCTGTCGTCAACGAATTTACTAATTCCAAAGCTCACATGCTGACAGATCGGAAGAGCGTCGTGTAGGGAAAGAGTGTTCCCAGATGTGTAGAGCTCGGTGGGCGCCGGGTGATTTAAAAAAAAAAATACAGAAAGGTGAACTCGGCCGTATAGCGACTGACGAGAGCGAGACGTCGTGTACAGGTCACGGTACCGAGACGA
+
CDCCCFFFFFDCGGGGGGGGGGGGGHHGGHHHHHHHGGGHHHHHHHHHHHHHHHHHGGGHGHGGGHHHHHHHHHHHHHHHHHHHHHHHHHHHHHHHHHHHGGGGHHHGFGGEG/BFGGHHHHFHGH3?DGHHHHHH?F3B2>22@2?@/?///>/----<-<D1111<1DCGGA-<:0001<00<.<010011...9--.:011--9-.00..-.-9----..<.--../111/0000...9.1..--..-
@M03495:530:000000000-LYBTV:1:2104:12172:17511 2:N:0:GTGACGTT+ATCTGGGA
ATATTTTGCCGTTGATAAACCAGGTCGTTATCTTGCTCCTTCTGTCGTCAACGAATTTACAATTCCAAAGCTCACATGCTGACAGATCGGAAGAGCGTCGTGTAGGGAAAGTGTTCCCAGATGTGTAGATCTCGGTGGGCGCCGTGTCATTAAAAAAAAAAAAAGAAAGAGAGTTGGCATATGGTACACTCATCTCTTTCCCACTAACTACTACTGAGATAGAATTCAGAGGACTATCAGTTGTGTATCAT
+
CDCCDFFFFFDCGGGGGGGGGGHGHHGGGHHHHHHHHHHHHHHHHHGGGHGHGGGHHHHHHHHHHHHHHHHHHHHHHHGHHHHHHHHHHGGGGGHHGGGGEG?GGHGHHHHHHFFHHHHHHHHH444FD43F30C<CD////>///?0=?FB1?1<A@C<-E?-.../0///9000000000;00;0000//00000000000../000:00:0000:00000000;0000...::00:00;00./00000
@M03495:530:000000000-LYBTV:1:2104:21776:17515 2:N:0:GTGACGTT+ATCTGGGA
ATATTTTGCCGTTGATAAACCAGCTAATCCTGAAAAAAAAATCAAAGCTAAAAACTACAATGCTAAGACCACGATGTGACTGCTATCAAAGTTAGATATATATGTAAATTATTCATCTGTCAAATCCTAGAATTATATCATACCTGCTCCAGCAATCACGACCTGTAATGGTTTAGTGGGTTGTTCACTGTTTCTGAAAAATGAAGATAGTTGTCCAGCTTCCAAAAAGTTTATTGTGTTTTCTAGTGGAG
+
CCABCFFFFFCCGGGGGGGGGGHHHHHHHHHHHHHHHGGGGHHHHHHGHHHGHGGHHHHHHHHHHHHHHGEGGGHGHFGHHHFHHHHHGHHGHHHHHHHHHHHHHHHHHHHHHHHHHGHHHHGHHHHHHHHHHHHHHHHHHHHHHHHHHHHEFGFHGHHGGGGGHHHFGHFHHHHHGHGG<FCEHHGHHHHHHGHHFGHFHHHHHHHHHGHFHHFHFFCGFH0GHCCCEFGGGGGGGGFGGFFGFBFFF0E
@M03495:530:000000000-LYBTV:1:2104:25049:17525 2:N:0:GTGACGTT+ATCTGGGA
ATATTTTGCCGTTGATAAACCAGCTAATCCTGAAAAAAAAATCAAAGCTAAAAACTACAATGCTAAGACCACGATGTGACTGCTATCAAAGTTAGATATATATGTAAATTATTCATCTGTCAAATCCTAGAATTATATCATACCTGCTCCAGCAATCACGACCTGTAATGGTTTAGTGGGTTGTTCACTGTTTCTGAAAAATGAAGATAGTTGTCCAGCTTCCAAAAAGTTTATTGTGTTTTCTAGTGGAG
+
BBBBBFFFFFBBGGGGGGGGGGGHHHHHGHGHHF3FGFGGGHHGHHHHHHHHGGFFHHHHHHHHHFHFHHHHGGGGHHHHHHHHHHFHFHFHHHHHHHHHHHHHHHHHHHHHHHHHHGHHHHHEGGHHF4GHHHHGHHEHGHGHHHGGHFHHHHGHFFHFD?DGHG11@F1FGHHGHHHHCFGFGGHHHHHFGFFHHF0D.<GHFHFHHB:0GHHGFFB0G0GHHGEGGFGFFGGGGF:CBFGGBB;C;B?
@M03495:530:000000000-LYBTV:1:2104:20267:17534 2:N:0:GTGACGTT+ATCTGGGA
ATATTTTGCCGTTGATAAACCACCCTCCCTGTGGTCGTTATCTTGCTCCTTCTGTCGTCAACCTAATTCCAAAGCTCACATGCTGACAGATCGGAAGAGCGTCGTGTAGGGAAAGAGTGTTCCCAGATGTGTAGATCTCGGGGGGCGCCGGGTCATTAAAAAAAAAAAAAAAAAGAATATCATAACGGAGGTCCACCAGAAACTGATCGATAGAAGAGAAGTAGCTGTACACGCGTCCAAGAAGTAGAAAA
+
DDECDFFFFFDEGGGGGGGGGGGGGHHGGHHHHHHHGGGHHHGHHHHHHHHHHHHHGGGHGHHHHHHHHHHHHHHHHHHHHHHHHHHHHHHHHGGGGHHHGEGGEE?BGHGHHHHHHHGDBFGHHHHFHFHF3?333D3B?/>/--<-----.<.1BF1:1BAFF-9=>D---<...011111110.-..-./000..../0/:1011...9.1<10./:/11111011111.---<-.1<.//<1:<11/
@M03495:530:000000000-LYBTV:1:2104:3250:17537 2:N:0:GTGACGTT+ATCTGGGA
ATATTTTGCCGTTGATAAACCAGCTAATCCTGAAAAAAAAATCAAAGCTAAAAACTACAATGCTAAGACCACGATGTGACTGCTATCAAAGTTAGATATATATGTAAATTATTCATCTGTCAAATCCTAGAATTATATCATACCTGCTCCAGCAATCACGACCTGTAATGGTTTAGTGGGTTGTTCACTGTTTCTGAAAAATGAAGATAGTTGTCCAGCTTCCAAAAAGTTTATTGTGTTTTCTAGTGGAG
+
CBCCCFFFFFCCGGCGGGGGGGHHHHHHHGHHHHHHHGGGGHHGHHFGHFHHHHGHHHFGFHHHHHHHHHHHGGHEGHHFHHGHHHFHHHHHHHGHHHHGHHHHHHHHHHHHHHHHHHHHHHHHHHGHHHHHHGHHHHHHHHHFHHCGHGHFFHFHFFHGGGGGGHHHHHHDHHHHGHHEEFGGHHHHHHGHFHHGHHGGFHHHGHEBGHGFHHHCGHGFHHHFFFEEGFGFGGGGGFCGFGFFFFBFFBE
@M03495:530:000000000-LYBTV:1:2104:5234:17546 2:N:0:GTGACGTT+ATCTGGGA
ATATTTTGCCGTTGATAAACCACCCTCCCTGTGGTCGTTATCTTGCTCCTTCTGTCGTCAACGAATTTACTAATTCCAAAGCTCACATGCTGACAGATCGGAAGAGCGTCGTGTAGGGAAAGAGTGTTCCCAGATGTGTAGATCTCGGTGGGCGGCGGATAATTAAAAAAAAAAAAAAGTTAGTAACATGATACGTAAAAAGTACTAGCAAGCATCACGCTCAAGTACATGTAGGTAATGGGCGACTTCGG
+
CCCCCFFFFFCBGGGGGGGGGGGGGHHGGHHHHHGHGGGHHHFHHGHHHHHHHHHHGGFGGHGGGHHHHHHHHHHHHHHHHHHHHHHHHHHHHHHHHHHHGGGGHHHGGGGEE?FGHGHHHHHHGF??DGHHHHHFBBBD222DFDGG/////>-<---:.0000;0;0-;A?-:---.0000;0000009000.:0..00.000000/00/:/0000.9.:.00000000;000000000..----.0..
@M03495:530:000000000-LYBTV:1:2104:9967:17549 2:N:0:GTGACGTT+ATCTGGGA
ATATTTTGCCGTTGATAAACCAGTCAGGAGTCCAAAGCTCACATGCTGACAGATCGGAAGAGCGTCGTGTAGGGAAAGAGTGTCCCCAGATGTGTAGAGCTCCGTGGGGGCGGGTTTCTTAAAGAGTAACATAGAAAAGGGAAGTCGATCATAACTCGCTGGTAAACGCACACCACTTGGAAGTTCCCAATTCCATTACGGGAGAAGAGAGAGGAAGAGAGTCGGGAAGGGGAAGAGTGGAGTGCACGTGA
+
A?AAAFFFFFDAGC1FAGGG1EGAGHGGHGCGBGGFCFFFHHHFGEHEGCHHHHF/E/ABAFFE/EEFEBBE1FCHACGBBE12B1?FEGEG2BBD12111B1//////>////-<.<<F11=11/00=0000=0D0/<?....:0;.;.;0;0/00.-.9-/0900.-9--....9;FFB/////;9/F-;////;//9;----;//;------;----9/9>-----;---9--9//-/-/-//;-9--
@M03495:530:000000000-LYBTV:1:2104:8478:17549 2:N:0:GTGACGTT+ATCTGGGA
ATATTTTGCCGTTGATAAACCAGGACTCAGGCTGGACCAAAGCTCACATGCTGACAGATCGGAAGAGCGTCGTGTAGGGAAAGAGTGTTCCCAGATGTGTAGATCTCGGGGGGCGCCGGATCATTAAAAAAAAAAAAAAAAAAGAGAGTAGTGATACGTGAGAGATTAGAAAAGAGTTATTAGTCATGTCGTGAGGAGATACAATATTGAGAGATCGGAGACTCGTTGTGGAGTCTACACACTCAGCGTGT
+
CBABCFFFFFCCGGGGGGGGGGHGHHHHHHHHHHGHHHHHHHHHHHHHHHHHHHHHHHHHHGGGGHHHGGGGEEFGHHGHHHHHHGGBBEFGHHHHHFF4@B444BDCF//B--:-;:--.-9:B0B0FF;@B;A:;:-----..//.:000;00:0.99..00.0000000;:./90000;0;000000.:./..0:./00000000000.:.90...--:00..;/...0.0/0000/0;/:/00..;9
@M03495:530:000000000-LYBTV:1:2104:16359:17564 2:N:0:GTGACGTT+ATCTGGGA
ATATTTTGCCGTTGATAAACCAGAACCATCCAAAGCTCACATGCTGACAGATCGGAAGAGCGTCGTGTAGGGAAAGAGTGTTCCCAGATGTGTAGAATTCGGGGGTGGCGGGGTTAATAAAAAAAAAAAAAAAAGAAGTCACGAACAGAGGCGTAGGTGACGGCGATATAAAAAGACATATGAGTAGCGCTGAGAACAACGATATGGAGTAGCCGATGAGAGTATTGTATAGAACTGCCATAGAAGACATA
+
BCBBBFFFFFCCGGGGGGGGGGHHHHHCHHHHHHHHHHHHHHFHHHHFHHHHHG?EFGHEFGGGGAE1?DGEGHHHHHHF44BFHGGHHH4F44@444441BAEE///0///---.00000=DCFCD?CF--;-.:.;:///...--///..-;--.////.-----9-///:/../////9//////--.-;9///:/.-.9.-/;/://///.--;B//////////://///9/////://///////
@M03495:530:000000000-LYBTV:1:2104:15875:17573 2:N:0:GTGACGTT+ATCTGGGA
ATATTTTGCCGTTGATAAACCAAAGCTCACATGCTGACAGATCGGAAGAGCGTCGTGTAGGGAAAGAGTGTTCCCAGATGTGGAGATCTCGGTGGGGGGCGCAGCATTAAAAAAAACAAAATATAAATATTTAAATGGTGGTGAGTGAACAAGACTGCAAAAAGAAATCCACGGGAGGGTGGTCTGAGCTAGGACGATGCAGAGTGACCACAGGAACGGGAGAGAATCACGAGCAACTATAGTGTAGAGTC
+
DDCDDFFFFFCCGGGGGGGGGGHHHHGHHHGHHHHHGHHHHHGHGGGGHHHGGGGGGFFDGGHHHHHHGHFGGHHHHHHHFH33133BBF111>1/>@-<<----:<111:C:?AA..<.:0<1<1111:1<111:<011...1.::1101//:/10/001:..<:/1<<00.--.-<-..-.01/110100.009-<..011.111110.9.../.....-9..0:110..---/./0111111<1::10
@M03495:530:000000000-LYBTV:1:2104:26595:17583 2:N:0:GTGACGTT+ATCTGGGA
ATATTTTGCCGTTGATAAACCACCCTCCCTGTGGTCGTTATCTTGCTCCTTCTGTCGTCAACGAATTTACTAATTCCAAAGCTCACATGCTGACAGATCGGAAGAGCGTCGTGTAGGGAAAGAGTGTGCCCAGATGCGTTGAGTTCGGCGTGTGAGGGCGATTTATAAAATGAAGATGCATATTGCAAGGCCACACACGGCAGCGCGTGGCTCGTACGTGTAGAAATGATTGCGGTTAATGTGTTCACATG
+
?ABBBFFFFFBAGGFGFDFGGGGGGHHGGFFHHHHHGGGHHFFGDGEFFGHHHFHHGFFGGHGGGGEHHHHHHHHHHFEFF2GEHHFHGHHHH2FGHHCGEAFEFGFEGGGGEFGDDF30FF3BB3B3B322?/B32<?/>/22>2//<//-..110..--<.<000=<0000;G00;0:000000:00...9.;..9----9.--;----./--.;@.././//9///////.-.-;///;///9//99;
@M03495:530:000000000-LYBTV:1:2104:7062:17585 2:N:0:GTGACGTT+ATCTGGGA
ATATTTTGCCGTTGATAAACCAGTCAGGAGTCCAAAGCTCACATGCTGACAGATCGGAAGAGCGTCGTGTAGGGAAAGAGTGTTCCCAGATGTGTAGGTCTCGGTGGGGGGCGGATCATTAAAAAAAAAAAAAAAGATAACACGAGGGAAGGCTGGGCGAGAGATAGGTAAGGACAGAGGAAGTAGTAGAACTTAATAGACGCACAGAATAGATGAGATGTGAGGATCACGACATGATCACGGTATACTAA
+
DDDDCFFFFFCCGGGGGGGGGGHHHHHHHGHHHHHHHHHHHHHHHHHGHHHHHHHHGGGGGHHGGGGAE?BFHGFGHHFHFGB4BGHHHHGHFB443334B4B?11E///-------.0;00:BFFFF-@=BAD-..;00000.----.....0....--99-.000/000;00././/:./.00:00000;00000:000.----/00000000000000000.0//./..-:.00000/.....;:000
@M03495:530:000000000-LYBTV:1:2104:16111:17640 2:N:0:GTGACGTT+ATCTGGGA
ATATTTTGCCGTTGATAAACCAGCTAATCCTGAAAAAAAAATCAAAGCTAAAAACTACAATGCTAAGACCACGATGTGACTGCTATCAAAGTTAGATATATATGTAAATTATTCATCTGTCAAATCCTAGAATTATATCATACCTGCTCCAGCAATCACGACCTGTAATGGTTTAGTGGGTTGTTCACTGTTTCTGAAAAATGAAGATAGTTGTCCAGCTTCCAAAAAGTTTATTGTGTTTTCTAGTGGAG
+
BBABCFFFFFCBGGGGGGGGGGHHHHHGHHHHHGHGGGGGGHHHHHGHHHHHHHGHHHHHHHHHHHHHHHHHGCHGFHHHHHEHHHGHHHHHHHHHHHHHHHHHHHHHHFHHHHHHHHHHHHFHHHHHHHHHHGHHHGHHHHHHHHHHHHHGHHHHHHHGGGGGHGHHHHHHHHHEFD0GCFGGHHHHHHHHDHHHBGHGHGHGHHCGHHHFHGGGHHHHHHHHHGGEGFGGEFGGGF9FGFFGGFGGGGG
@M03495:530:000000000-LYBTV:1:2104:18131:17640 2:N:0:GTGACGTT+ATCTGGGA
ATATTTTGCCGTTGATAAACCAGGACTCAGGCTGGACCAAAGCTCACATGCTGACAGATCGGAAGAGCGTCGTGTAGGGAAAGAGTGTTCCCAGATGTGTAGATCTCCGTGGTTGGCGGATCAATATAAAAAAAAAAAAATGCGTTGTGCGATCAGGTCTGACAGTTTACAAAATGAACAAGGGCTGAGACTGCGCCTTTAAGACAGGTGTTATATACCGGCATGAAGCTGGTGTACGCGTAGTAACTAGA
+
CCCCCFFFFFCCGGGGGGGGGGHGHHHHHHFHHHGHHHHHHHGHGGHHHHHHHHHHFHHHHGFGGGHHGEGF>E?BGGGHHHHGHBE@BFGHHHHHGGH4E3B4?4?3?/?/?/</?/////@2>@2@>2FGD?C---<<.00...-..0..:..0;000:00090;000900.0;0000//......;B000/.-9..000000//.000.:000000.----.000:00/9:.00..--:-;0000000
@M03495:530:000000000-LYBTV:1:2104:2148:17664 2:N:0:GTGACGTT+ATCTGGGA
ATATTTTGCCGTTGATAAACCACCCTCCCTGTGGTCGTTATCTTGCTCCTTCTGTCGTCAACGAATTTACTAATTCCAAAGCTCACATGCTGACAGATCGGAAGAGCGTCGTGTAGGGAAAGAGTGTTCCCAGATGTGGAGAACTCGGTGGTGGCGGGGTCATTTAAAAAAATATAACATCACACAATATTAATGATAGTGCGACGTCAGAGCAGCATTAAATGTTCGAACGTACACATCACATACGGTGT
+
BBABBFFFFFBAGGGGGGGGGFDGGHHGGHHHHHHHGGGHHHHHHHHHGHHHHHHHGGGGEHGGGHHHHHHHHHHHHHHGHEGGFHHHHGGHHHHHGHHHGGGGHHFGGGGEG?2BGGFHHGFHGHGBFHHGGHHFHG2@<20<2@/B/?////0/----..0000:;;09A.000000000009..000;000;009/9/B-.-:::.9/////..//////////...;::...///////;/9...9.
@M03495:530:000000000-LYBTV:1:2104:8978:17693 2:N:0:GTGACGTT+ATCTGGGA
ATATTTTGCCGTTGATAAACCACCCTCCCTGTGGTCGTTATCTTGCTCCTTCTGTCGTCAACGAATTTACTAATTCCAAAGCTCACATGCTGACAGATCGGAAGAGCGTCGTGTAGGGAAAGAGTGTTCCCAGATGTGGAGATCTCGGGGGTGGCCGTGTCATTAAAAAAAAAAAAAAAGATAAGGATACGTGTGGGATTAGGATGTAGATAAACAACGGTAACTGTCACTAACAGTCAGCATGCGAACAG
+
CCCCCFFFFFEDGGGGGGGGGGGGGHHGGHHHHHHHGGGHHHHHHHHHHHHHHHHHGGGHGHGGGHHHHHHHHHHHHHHHHHHHHHHHHHHHHHHHHHHHGGGGHHHGGGGFG?FGHGHHHHGFGHDDDFGHHHHFFG2D/22@>@@F/@E@-<..---./<11C1<1<EG-?B-----..:<1000000<0//...90/001<100111<11101..--...0:11:11110000<00101100.9---/
@M03495:530:000000000-LYBTV:1:2104:16634:17699 2:N:0:GTGACGTT+ATCTGGGA
ATATTTTGCCGTTGATAAACCAGGCGGACCAAAGCTCACATGCTGACAGATCGGAAGAGCGTCGTGTAGGGAAAGAGTGTTCCCAGATGTGTAGATCTCGGTGGTGGCCGGAGCATTAAAAAAAAAAAACAATGAGGAATCAAAGACGAAACTAACATTGATCAAGTATAGAGGAGTGCTAGAACCACTAGAGGGTGTGTGGCTCACCAGAGACTGCATGTGTACGGTACATTAGCGAGATCACGTGGCAA
+
DDDDDFFFFFCCGGGGGGGGGGHGHGGGGGHHHHHHHHHHHHHHHHHHHHHHHGGGGHHHGGGGEEBFGHGFHHHHHFH@BFGHHHHHHGE?4D444?4?F/?E<//00<///>?DDBFDDD/>@-@C-...000</0/0000<<</.--.-0000000000000000<0000/../.00<0000...0/000/...-<.....00<.0.../:00/00<0<000../..:000:/<---.00/....-/0
@M03495:530:000000000-LYBTV:1:2104:15479:17710 2:N:0:GTGACGTT+ATCTGGGA
ATATTTTGCCGTTGATAAACCAGCTAATCCTGAAAAAAAAATCAAAGCTAAAAACTACAATGCTAAGACCACGATGTGACTGCTATCAAAGTTAGATATATATGTAAATTATTCATCTGTCAAATCCTAGAATTATATCATACCTGCTCCAGCAATCACGACCTGTAATGGTTTAGTGGGTTGTTCACTGTTTCTGAAAAATGAAGATAGTTGTCCAGCTTCCAAAAAGTTTATTGTGTTTTCTAGTGGAG
+
CBBCCFFFFFCBGGGGGGGGGGHHHHHHHHHHHHHHHGGGGHHHHHHGHHHHHHGHHHHHHHHHHHHHHGHHGGHGGHHGHFCHHHHHHHHHHHHHHHHHHHHHHHHHHHHHGHHHHHHHHHGHHHFHHHHHHGHHHGGHHHHCGHHBGFHHEHHHHFHGGFGGHHGHHHHGHHHHFHHHDGGFHHHHHHHHGGHGHHHHHHFFFHGHHHHFHGHHHHHHHHHHBB..:CFGGGGFGF/CFFFFFFBFGFG
@M03495:530:000000000-LYBTV:1:2104:26964:17723 2:N:0:GTGACGTT+ATCTGGGA
ATATTTTGCCGTTGATAAACCAGCTAATCCTGAAAAAAAAATCAAAGCTGAAAACTACAATGCTAAGACCACGATGTGACTGCTATCAAAGTTAGATATATATGTAAATTATTCATCTGTCAAATCCTAGAATTATATCATACCTGCTCCAGCAATCACGACCTGTAATGGTTTAGTGGGTTGTTCACTGTTTCTGAAAAATGAAGATAGTTGTCCAGCTTCCAAAACGTTTATTGTGTTTTCTAGTGGAG
+
BBBBBFDFFFDAECFGGGGGGGHHHFHGHGHGHHHGHGCGGHFHHFGFHHGFHHEHHGHGFHHFBGEFHFGHECEEHFHHGFHGHFHHHGGHHHEHHHEHHHHHGHGHHBGFHFHHFHFHHHHHHHHHHHHHHGFHHHHHHHEHHHHHHHHECFHHHFHGDCGDHGG<GHD<FGFHHEFHGGGGHHHHFHHDGFHHFFFBCFBDFDCF0CHGHHH0CGEG:GHE:0:.-9BFGFFC00;;/99FBFF0.09
@M03495:530:000000000-LYBTV:1:2104:4750:17752 2:N:0:GTGACGTT+ATCTGGGA
ATATTTTGCCGTTGATAAACCAGCTAATCCTGAAAAAAAAATCAAAGCTAAAAACTACAATGCTAAGACCACGATGTGACTGCTATCAAAGTTAGATATATATGTAAATTATTCATCTGTCAAATCCTAGAATTATATCATACCTGCTCCAGCAATCACGACCTGTAATGGTTTAGTGGGTTGTTCACTGTTTCTGAAAAATGAAGATAGTTGTCCAGCTTCCAAAAAGTTTATTGTGTTTTCTAGTGGAG
+
AAABAFFFB@DA2A4GGGGFFAFHFEAGFFFHGHGHFGGEGHHFHGHEHFFF331FDGEGAGFHFGFFHHFFE?GECG4GEFBGHGHGFFHFHHFH4GFF4GHFFDGHFHHFHGFHFHHG4FHBDDGHHEFGHHHHGHFFGHFGDGCFGBGGFF0FHHHGFB?EHHHGFHFGFHHG1>GE.FCEH1GGHHHHFHHHHGGG.CGG0GHHHHHBGHHCGHBFFHBCFGC.;9B00;B09;/99/9CFBCFF0C
@M03495:530:000000000-LYBTV:1:2104:5758:17755 2:N:0:GTGACGTT+ATCTGGGA
ATATTTTGCCGTTGATAAACCAGGGACTCAGGCTGGACCAAAGCTCACATGCTGACAGATCGGAAGAGCGTCGTGTAGGGAAAGAGTGTTCCCAGATGTGGAGATCTCGGGGGGCGCCGGGTCATGAAAAAAAAAAAAAAATAAAGTTTAAGGAGAGCGAAGTCAAGGGGGAATATACAGAATATGAGACTCGCCGTAGTTGTACCAGTGTGGAGAGAGGTGTAGCAATAAAATATAGATAGACAGATACA
+
BB@AAFFFFFBAEECGGGGFGGHGGGGHHHHGHHHGHHHHHHHHHHHHHHHHHGHHHHGHHHGGGGFHGGEGGEG?GGHGGHHHFEBFB@BFFHHEGH4B33/?33B40?/>/-9@-;---.-.9////;.>DDFF-9---.////////////..9.----;/////.---..//////////////9///9----9.;/////////9;/././...././///////;/9/;/9/////;/9.//9/9
@M03495:530:000000000-LYBTV:1:2104:15671:17774 2:N:0:GTGACGTT+ATCTGGGA
ATATTTTGCCGTTGATAAACCAAAGCTCACATGCTGACAGATCGGAAGAGCGTCGTGTAGGGAAAGAGTGTTCCCAGATGTGTAGATATCGGTGGGCGCCGTGGCATTATAAAAAAAAAAACAAGAAGATAAAATCGGTCAGGTAGAAGGGCATACATGAATGGAAGTCAATACTGACAGTATCAGCTCTATGTACACACAGATGTTTCTGACTAGAATACGGTCCAGAGTGCGTCGCATCCTATCAATCC
+
DCDDDFFFFFDDGGGGGGGGGGHHHHHHHHHHHHHHHHHHHHHHGGGGHHHGGGGGGGFDGGHHHHHHDGDBDGHHHHHHDGG4E444B4BE1?E/1>///////B3B344DGHGGGGG?<?//000011111111<.<..//000000.<..<<00:00000000/00000<0000000000:0000<0000000000...000<000:00000000000../.-0<<.000-.9---.-/0<00<:00/
@M03495:530:000000000-LYBTV:1:2104:3483:17776 2:N:0:GTGACGTT+ATCTGGGA
ATATTTTGCCGTTGATAAACCACCCTCCCTGTGGTCGTTATCTTGCTCCTTCTGTCGTCAACATTCCAAAGCTCACATGCTGACAGATCGGAAGAGCGTCGTGTAGGGAAAGAGTGATCCCAGCTGTGATCACACTGGGGGGCTCCGGGTCAGTAGAAAATAACGACCCAGATCGGAAGAGCGTCGTGTAGTGCAATAGTGTACAATGCTGTGAAAAGACATGAGAGGGACCAGAAAGTAAGAACAGACAG
+
A@AA13BFFF@AA1ABGGGGFGGGGHEEFBCGF00BEEGGHHDFFHHHCGHHHHFHEAFG/GDA1AFFGH0AAGHGFHHGBE1B1ECGHHGGGAFHGGGG?/>?B11>BBGG0B>B12BFC110<1B02>2>011BFC///---.;.-;.;A-/9//9/-9///-;-;--;9//--A--:AB-9-9--;-////99/;///:/BF/////////////9-////;//--;-----//9;////9-//9---
@M03495:530:000000000-LYBTV:1:2104:24575:17785 2:N:0:GTGACGTT+ATCTGGGA
ATATTTTGCCGTTGATAAACCAGCTAATCCTGAAAAAAAATCAAAGCTAAAAACTACAATGCTAAGACCACGATGTGACTGCTATCAAAGTTAGATATATATGTAAATTATTCATCTGTCAAATCCTAGAATTATATCATACCTGCTCCAGCAATCACGACCTGTAATGGTTTAGTGGGTTGTTCACTGTTTCTGAAAAATGAAGATAGTTGTCCAGCTTCCAAAAAGTTTATTGTGTTTTCTAGTGGAGG
+
CAABCFFFFFCBGGGGGGGGGGGHHHHHHHHGHHHHGGGGHHHHHGEGHGHGHGHHHHHGHHHHHHHHHHHGGGGHHHHHHHHHHHHHFHGGHHHHHHFHHHHGHHHHHHHHHFHHHHHHGHFHHHGHHGHHHHHHHHGHHHBHHHHHEHHFHHHHBGDBGGGHFHGHGHFGHBBFFGFDFGDHHGHHGGHHHGHHHHFGFHHHGDBFBGFHHHHHHEFHHHFGE:.CCGB0FFFGGG/BFBFGFFG?FED
@M03495:530:000000000-LYBTV:1:2104:20956:17823 2:N:0:GTGACGTT+ATCTGGGA
ATATTTTGCCGTTGATAAACCAGCTAATCCTGAAAAAAAAATCAAAGCTAAAAACTACAATGCTAAGACCACGATGTGACTGCTATCAAAGTTAGATATATATGTAAATTATTCATCTGTCAAATCCTAGAATTATATCATACCTGCTCCAGCAATCACGACCTGTAATGGTTTAGTGGGTTGTTCACTGTTTCTGAAAAATGAAGATAGTTGTCCAGCTTCCAAAAAGTTTATTGTGTTTTCTAGTGGAG
+
CBCCCFFFFFCBGGGGGGGGGGHGHHHHHHGHHGHHHGGGGHHHHHGGHHHHHHGHHHGHHHHHHHHHHHHHFEHGHGHHHHHHGHHHFHHGHHHHHHHHHHHHHGHHHGHHFHHHHGHHHHFHHHGHHHHHHHHHHHHHHHGFBHEFHHGHHHHHHHHGGGGGHHHFHHFHHGHHGHHACECEGFHHHGHHHHHHHHFHHHHBDFHGHHHCCCCFGC/CGFFHGHGAAFFFEFFGGBBFFFGF90;;:0A
@M03495:530:000000000-LYBTV:1:2104:13788:17827 2:N:0:GTGACGTT+ATCTGGGA
ATATTTTGCCGTTGATAAACCACCCTCCCTGTGGTCGTTATCTTGCTCCTTCTGTCGTCAACGAATTTACTAATTCCAAAGCTCACATGCTGACAGATCGGAAGAGCGTCGTGTAGGGAAAGAGTGTTCCCAGATGTGTAGATCTCGGTGGTGGCCGGGGGATTAAAAAAAAAAAAAATGTACAGTCAGGTAAAGTAGTGAGCGATTAATGCAACAACAGAGTGTGAAATATCTGCGAATGAAGTCGTTCA
+
CDDEEFFFFFDBGGGGGGGGGGGGGHHGGHHHHHGHGGGHHHHHHHHHHHHHHHHHGGGHGHGGGHHHHHHHHHHHHHHHHHHHHHHHHHHHGHHHGHHHGGGGHHHGGGGEG?BGHGFHHHHHGH33DGHHHHHHFGB3D222@2@F/?C//<00//--<<:G:111<?:-@DD<--.0111111001/11111<111/100--...:111110....///11<1<11:111111----001111....0
@M03495:530:000000000-LYBTV:1:2104:16144:17834 2:N:0:GTGACGTT+ATCTGGGA
ATATTTTGCCGTTGATAAACCAGCTAATCCTGAAAAAAAAATCAAAGCTAAAAACTACAATGCTAAGACCACGATGTGACTGCTATCAAAGTTAGATATATATGTAAATTATTCATCTGTCAAATCCTAGAATTATATCATACCTGCTCCAGCAATCACGACCTGTAATGGTTTAGTGGGTTGTTCACTGTTTCTGAAAAATGAAGATAGTTGTCCAGCTTCCAAAAAGTTTATTGTGTTTTCTAGTGGAG
+
CCBBCFFFFFCCGGGGGGGGGGHHHHHHHGHHGHHHHGGGGHHHHHHHHGHHHHGHHHHHHHHHHHHHHHHHGGHGHHHGHFHHHHHHHHHHHHHHHHHGHHHHHHHFHHHHHHHHHHHHGHHHHHHHHHHHHGHHHEHHHHHHHHEGHHHHHHGHHHHGDGGGGHHEHHHGHHHGFBGHAEDEGGFHHHHHHHGHHFHHGHHGGBFFHHHGHHHBGHBGGFFGGCHFGFGGGGGGGGBBFFFGEBCFFFG
@M03495:530:000000000-LYBTV:1:2104:21241:17837 2:N:0:GTGACGTT+ATCTGGGA
ATATTTTGCCGTTGATAAACCAGCTAATCCTGAAAAAAAAATCAAAGCTAAAAACTACAATGCTAAGACCACGATGTGACTGCTATCAAAGTTAGATATATATGTAAATTATTCATCTGTCAAATCCTAGAATTATATCATACCTGCTCCAGCAATCACGACCTGTAATGGTTTAGTGGGTTGTTCACTGTTTCTGAAAAATGAAGATAGTTGTCCAGCTTCCAAAAAGTTTATTGTGTTTTCTAGTGGAG
+
CBCCCFFFFFCBGGGGGGGGGGHHHGHHHHHHHHHHHGGGGHHGHHHHHHHHHHGHHHHHHHHHHHHHHHHHGGEGHHGFHHFHHGHHHHHGHHHHHHHHHHHHHHHHHHHHHHHGHHHHHHHHHHHHHGHHHHHHHHHHHHGHHHGHDHHHHHHHGGHGGGGGHHHHFHGGHHHHHHHGGEDGHHHHHGGGHFHHHHHHCGHHHHEHHHGHHGFCGFGFFHHFHH.EDCFFGGGGGG/BFGGGGGGGGGE
@M03495:530:000000000-LYBTV:1:2104:5352:17851 2:N:0:GTGACGTT+ATCTGGGA
ATATTTTGCCGTTGATAAACCAGAACCATCCAAAGCTCACATGCTGACAGATCGGAAGAGCGTCGTGTAGGGAAAGAGTGTTCCCAGATGTGTAGATCTCGGGGGGGGCCGGGTCATTAAAAAAAAAAAATAGAGAAGTATAGAGAATAGACGCTGTCGCAATAAAAGCAAGACTAGATCATGCACGAGTAGATCAGTAAACACACAACGAGCATGCAGACAGACGAGGACCAGTGTGTACTGTCCCACAA
+
CCCCCFFFFFCCGGGGGGGGGGHHHHHHHHHHHHHHHHHHHHHHHHHHHHHHHHGGGGGGGFEEEAE1BFGGHHHHHHFGBBFGHHHHHHGF@43B444B??/EE--9-<9--.-.1111:1FFAFAFAA.001110/<111<111001010.<...0..-..101<1.0////1<00110111<:..-..1<11001<1111......<<.-90000<1.///.-----..9.1011.11:111000:..
@M03495:530:000000000-LYBTV:1:2104:3226:17874 2:N:0:GTGACGTT+ATCTGGGA
ATATTTTGCCGTTGATAAACCAGAACCATCCAAAGCTCACATGCTGACAGATCGGAAGAGCGTCGTGTAGGGAAAGAGTGTTCCCAGATGTGTAGAACACGGGGGGGGCCGTGTGAATAAAAAAAAAAAACGAGATAGGGCAGAATGCAGTGGGGGAGTAAAAGCTAAAAAGATAAGAGAGAGAAGAGCAAGAGGAAAGATGAGAGTGGATAAGACATGTCAGAGTCTGATGAAGAATAGTAATTGTGGAA
+
BABCCFFBFFCBCEGFGGGGGGHHHGHHHHHHHHHFHHHHHHBGFHHFHHCGHAAEFAAAAEEEEAEA25BFGHHGHHHH4@BDGFFHHHHH44@443321>///--9--:--:./////9;B9B----:9-....///./.;./////;/;/.-:--./////.//////.:///9/;/....9//./////...//.//////;9/.///9//////////////::/9//////://9/;/////.//
@M03495:530:000000000-LYBTV:1:2104:13910:17879 2:N:0:GTGACGTT+ATCTGGGA
ATATTTTGCCGTCGATAAACCAGCTAATCCTGAAAAAAAAATCAAAGCTAAAAACTACAATGCTAAGACCACGATGTGACTGCTATCAAAGTTAGATATATATGTAAATTATTCATCTGTCAAATCCTAGAATTATATCATACCTGCTCCAGCAATCACGACCTGTAATGGTTTAGTGGGTTGTTCACTGTTTCTGAAAAATGAAGATAGTTGTCCAGCTTCCAAAAAGTTTATTGTGTTTTCTAGTGGAG
+
BBAABFFFFFBBGGGGGGGGGGHHHHHHHHHHHHHHHGGGGHGHHHHGHHHHHHGHHHHHHHHHHFHHHHHHGGHGHHHHHHHHHHHHHHHHHHHHHHHHHHHHHHHHHHHHHHHHHHGHHHHHHHHHHHHHHGHHGHHHHHHHHHHHHHHHHHFHHHHGGGGGHHHHHHHGHHHGGHEHDGGGHHHHHHHHGHHHHHHGHHHHGHFBGFHFHHHHGGFHHGGEB;;CDFGGGFGGGGGGGGGGGGGGGFG
@M03495:530:000000000-LYBTV:1:2104:27640:17883 2:N:0:GTGACGTT+ATCTGGGA
ATATTTTGCCGTTGATAAACCAGCTAATCCTGAAAAAAAAATCAAAGCTAAAAACTACAATGCTAAGACCACGATGTGACTGCTATCAAAGTTAGATATATATGTAAATTATTCATCTGTCAAATCCTAGAATTATATCATACCTGCTCCAGCAATCACGACCTGTAATGGTTTAGTGGGTTGTTCACTGTTTCTGAAAAATGAAGATAGTTGTCCAGCTTCCAAAAAGTTTATTGTGTTTTCTAGTGGAG
+
BBBBBFFFFFBBGGGGGGGGGGHHHHGFHHHHHHHGHGGGGHHHHHFFHHHHHHGGHGFHHEHHHHGHHHHHGGHGHDGFFFFHHHFHHHHHHHGHHHHGHHGHHHHGHHHHHHHHHFHHHHGHHHHHHHHHHHHHHHHGHHHFHHHFHFHHGHHHHGHGGGGGGFF1GHGDGGFFFHEHDFCEHEHHGHHGGFHHHGFF..GHBGGFHHH0GHHFGHFHHHFGHFH..CFFGGGFBFFFFFFFFGFGF0E
@M03495:530:000000000-LYBTV:1:2104:13619:17883 2:N:0:GTGACGTT+ATCTGGGA
ATATTTTGCCGTTGATAAACCAGCTAATCCTGAAAAAAAAATCAAAGCTAAAAACTACAATGCTAAGACCACGATGTGACTGCTATCAAAGTTAGATATATATGTAAATTATTCATCTGTCAAATCCTAGAATTATATCATACCTGCTCCAGCAATCACGACCTGTAATGGTTTAGTGGGTTGTTCACTGTTTCTGAAAAATGAAGATAGTTGTCCAGCTTCCAAAAAGTTTATTGTGTTTTCTAGTGGAG
+
BAABBFFFFFBBGGGGGGGGGGHHHHHHHHHHFHHFHGGGGHHHHHHHHHHHGGGGHHHHHHHHHHHHHHHHGGHGHHHHHHHHHGGHHHHHHGHHHHHHHHHHHHHHHGHHHHHHHHHHHHHHHGHHHHHHHHHHHHHHHHGHHHHHFHHFFFHHHHHGEGGGHHHFEFGHHHHHGHHHGGGGHHGHHGFHGHHFHHHHHHHEHHGHHHHHHHHHGHHHHHGHHHEEFGGGFFGGGF;FGGGGFGGGGFG
@M03495:530:000000000-LYBTV:1:2104:18644:17885 2:N:0:GTGACGTT+ATCTGGGA
ATATTTTGCCGTTGATAAACCAGCTAATCCTGAAAAAAAAATCAAAGCTAAAAACTACAATGCTAAGACCACGATGTGACTGCTATCAAAGTTAGATATATATGTAAATTATTCATCTGTCAAATCCTAGAATTATATCATACCTGCTCCAGCAATCACGACCTGTCCTGGCAAACAACCTGCAGAAAAGCCAATCAAATATATTTTCACAAGAGATGGAATGTGAGGCAATAATAGAGAACAAAGGTTGA
+
BBBBBFFFFFBBGGGGGGFGGGHGGGHHGCGHFFHHHGGGGFHHBFFFHHHGHHEHHHHHHGHHHHHHHBFHFGHACGHHHHBGGDBGFHGE4FGHFGHHGGHHHFHHHFHHHEHH4GGGGHHHHFHHHHHHHHGHGHBGHHD2GHAGH2GHEGGFFHGGGGGAGHE<DGCHHHHGFHAEG0<GGFGFHHHHHHHGEHGHHHHBFCGBGCFGHEFGGFHHFHHGGFGFAEFFGGFGGGG0/;FFGGGFFB/
@M03495:530:000000000-LYBTV:1:2104:14379:17904 2:N:0:GTGACGTT+ATCTGGGA
ATATTTTGCCGTTGATAAACCAGCTAATCCTGAAAAAAAAATCAAAGCTAAAAACTACAATGCTAAGACCACGATGTGACTGCTATCAAAGTTAGATATATATGTAAATTATTCATCTGTCAAATCCTAGAATTATATCATACCTGCTCCAGCAATCACGACCTGTAATGGTTTAGTGGGTTGTTCACTGTTTCTGAAAAATGAAGATAGTTGTCCAGCTTCCAAAAAGTTTATTGTGTTTTCTAGTGGAG
+
AAAABFFFFFCBGGGGGGGGGGHGHHHHHHHHHGHGHGGGGHHGHHHHHHHHHHGHHHHHHHHHHHHHHHHHGGHGHHHGFGFHHHHHHHHHHHHHHHHHHHHHFHHHHHHHHHHHHHHHHHHHHGHHHHHHHHHGHHHHHHGHHHGHHHHHHHGHHFHGGGGGHHFHHHHFGHHHDGGHCFGGHHHHHHHHFEHFGHHGHHFGFHGHHHFGHHHFHGGFFHFFHGHGG;BFFFGGGGFGGF00FGGGGCE
@M03495:530:000000000-LYBTV:1:2104:4505:17911 2:N:0:GTGACGTT+ATCTGGGA
ATATTTTGCCGTTGATAAACCAGGACTCAGGCTGGACCAAAGCTCACATGCTGACAGATCGGAAGAGCGTCGTGTAGGGAAAGAGTGTTCCCAGATGTGTAGATCACGGTGGTGGGCGAGTCATTAATAAAAACAAAGAGTTGAGGTGTCAGACATCTCAAAACCTTGAACACGAGTGGCTGCATCAGACATGAAGAATTAACACAGATAAAAAAACTTGCAAGGTACCTCACAGCTATAACATCCAAAAA
+
BBBABFFFFFDAECAGFGGGGGGGGHHHHGGHHCDCGHHGHHGHEHEGHGHHHHHHHH5BFFGGGGFHGGFF0B??EFGHHGHHH4FB@E4GHHHHHB44B3@4B33?//?///?/?////2?333B2@FF2F?F/<2@21111100/11111?01<111<1<0.<<1<100/.<-.......:00000//0:0000/000000/../090000--:0000009.///////.//9/99////99////..
@M03495:530:000000000-LYBTV:1:2104:5320:17915 2:N:0:GTGACGTT+ATCTGGGA
ATATTTTGCCGTTGATAAACCAGGACTCAGGCTGGACCAAAGCTCACATGCTGACAGATCGGAAGAGCGTCGTGTAGGGAAAGAGTGTTCCCAGATGTGTAGATATCGGTGGGCGGCGGATTATTAAAAAAAAAAAAAAAATAGAAATGGGGTATCGCAGGTACTCTAGGCATGATCAAGAGAAGTAACCGCAGTAGGTACAGAGTACATGAGGTATCTAAGACACAAATAAGAATGACTATAGACATAGG
+
CCCCCFFFFFCCGGGGGGGGGGHGHHHGHHHHHHGHHHHHHHHHHHGHHHHHHHHHHHAFEGGGGHHHGGGGEFBFGGGHHHHHHFGBBBGHHFGHHDG44FE44BBEE/?E//E//<<--.11>11DFF?@F-C@;;-:-.00000000:...00....-.00000000/00.0000900./0/:0000-;--.000000000900000000//0;0900000/9/..0;00000:000000;00000;0
@M03495:530:000000000-LYBTV:1:2104:22419:17924 2:N:0:GTGACGTT+ATCTGGGA
ATATTTTGCCGTTGATAAACCAGCTAATCCTGAAAAAAAAATCAAAGCTAAAAACTACAATGCTAAGACCACGATGTGACTGCTATCAAAGTTAGATATATATGTAAATTATTCATCTGTCAAATCCTAGAATTATATCATACCTGCTCCAGCAATCACGACCTGTAATGGTTTAGTGGGTTGTTCACTGTTTCTGAAAAATGAAGATAGTTGTCCAGCTTCCAAAAAGTTTATTGTGTTTTCTAGTGGAG
+
BBBBBFFBFFBAGGGGGGGGGGHHHHHHHHHHHHHHHGGGGHGHHHGGHFHFHHGHHHHHGHHHHGHHHGHGGGHGHHHHHHFHHHHHGHHHHHHHHHHHHHHHHHHHHFHHHHGHHHHHHHHHHHHHHHHHGFHHHHHHHHHHHHHHGGHHGHGHHHHGGGGGHHHGHHGFGGHFFGHHEGGGHGHHHHHHDHHHHHFFHGHHFGHHHHHHHHHHHHFFFGEHHGACFFFGGGGGG0/;BFFGGGFBFFF
@M03495:530:000000000-LYBTV:1:2104:27495:17934 2:N:0:GTGACGTT+ATCTGGGA
ATATTTTGCCGTTGATAAACCAGCTAATCCTGAAAAAAAAATCAAAGCTAAAAACTACAATGCTAAGACCACGATGTGACTGCTATCAAAGTTAGATATATATGTAAATTATTCATCTGTCAAATCCTAGAATTATATCATACCTGCTCCAGCAATCACGACCTGTAATGGTTTAGTGGGTTGTTCACTGTTTCTGAAAAATGAAGATAGTTGTCCAGCTTCCAAAAAGTTTATTGTGTTTTCTAGTGGAG
+
CCCCCFFFFFCCGGGGGGGGGGHHHHGHHHHHGFHHHGGGGHGFHHBGHHFGGHGHHHFHFHHHHFHHHHHGGGFGEFHHFHFHHGHHHBFBGHHHHHHHHHHHHHGHEDGHGGHHHHHHFGHHHHHHHHHFFGHHHHHHHHGFHHEBFGGC2GFGHFHGGFCFHHGGFHHHHHHGDFFEGGGGHGHHGHHHHHGB0GHHFHHHBFHHFFGHFHFG;CGHHHGFHGEGD;CBBFGGGGGGGGGGFFB0;0C
@M03495:530:000000000-LYBTV:1:2104:11050:17937 2:N:0:GTGACGTT+ATCTGGGA
ATATTTTGCCGTTGATAAACCAGCTAATCCTGAAAAAAAAATCAAAGCTAAAAACTACAATGCTAAGACCACGATGTGACTGCTATCAAAGTTAGATATATATGTAAATTATTCATCTGTCAAATCCTAGAATTATATCATACCTGCTCCAGCAATCACGACCTGTAATGGTTTAGTGGGTTGTTCACTGTTTCTGAAAAATGAAGATAGTTGTCCAGCTTCCAAAAAGTTTATTGTGTTTTCTAGTGGAG
+
BAABBFFFFFBBCGGGGGGGGGHHGHHHHHHHFFHHHGGGGHHHHH5GHGHGHHGHHHHHEHHHHHGHHHHHDFHAGHHFHHHHHHHHHHFFBGHHGHHGHHHHGFHHHHHFHHHHHHHFGHFHHHHHHFHHHHHHHHHHHHHHHHGHHFHHFHHHHFHGCCGDHHH1GHHGHHHHFGHHGGGGHHHHHFGGHHHHHGHHHHHHEHFHHFGHHHBGFHFHHHHHHHC9DCFGGGGGFGFGGFGGGFFFFFE
@M03495:530:000000000-LYBTV:1:2104:15533:17937 2:N:0:GTGACGTT+ATCTGGGA
ATATTTTGCCGTTGATAAACCAGCTAATCCTGAAAAAAAAATCAAAGCTAAAAACTACAATGCTAAGACCACGATGTGACTGCTATCAAAGTTAGATATATATGTAAATTATTCATCTGTCAAATCCTAGAATTATATCATACCTGCTCCAGCAATCACGACCTGTAATGGTTTAGTGGGTTGTTCACTGTTTCTGAAAAATGAAGATAGTTGTCCAGCTTCCAAAAAGTTTATTGTGTTTTCTAGTGGAG
+
BBBCCFFFFFCCGGGGGGGGGGHHHHHGHHHHGGHHHGGGGHHGHHHHHHHHHHFHHHHHGHHHHHHHGGHHGGHGHHHHGGFHHHHHHHHHHHHGHHGHHHHHGHHHHHHHHHHHHHHHEHHHHHHHHHHHHFHHHHHHHHHHHHFGDFHHFHHHHFHGGGGGGHHHHHH?GHHGHBGGGGGGHHHHHHHHHHHHHHHFHHHFBHHHHFCHHGFFHHHHHHF;00:.:BFFGGGGGGBFGFFGGBCFGBF
@M03495:530:000000000-LYBTV:1:2104:16979:17941 2:N:0:GTGACGTT+ATCTGGGA
ATATTTTGCCGTTGATAAACCAGCTAATCCTGAAAAAAAAATCAAAGCTAAAAACTACAATGCTAAGACCACGATGTGACTGCTATCAAAGTTAGATATATATGTAAATTATTCATCTGTCAAATCCTAGAATTATATCATACCTGCTCCAGCAATCACGACCTGTAATGGTTTAGTGGGTTGTTCACTGTTTCTGAAAAATGAAGATAGTTGTCCAGCTTCTAAAAAGTTTATTGTGTTTTCTAGTGGAG
+
A3AABFFBFBDAG?GGGGGGGGHHHGHGHHHHHHF5FEEEEHHGHF5FGBGHDFABGEGGHFHBGHHHD2BCA?CF14FFB33@E4?FHHH4@G4GEGEHBFGFFFHHFFFB4FG44BGDFGGHH33GFGDHHHFFFDFFHGB0B?0B1?C1B@FD1@BECCGGFG<G1?B1FGHFGHA.C<-.>GFFG0<=0=D<G00DFGGG0CGHHH00C000::/00<000000.0;C9BBB;C9//:990;0;A0.
@M03495:530:000000000-LYBTV:1:2104:21108:17948 2:N:0:GTGACGTT+ATCTGGGA
ATATTTTGCCGTTGATAAACCAGCTAATCCTGAAAAAAAAATCAAAGCTAAAAACTACAATGCTAAGACCACGATGTGACTGCTATCAAAGTTAGATATATATGTAAATTATTCATCTGTCAAATCCTAGAATTATATCATACCTGCTCCAGCAATCACGACCTGTAATGGTTTAGTGGGTTGTTCACTGTTTCTGAAAAATGAAGATAGTTGTCCAGCTTCCAAAAAGTTTATTGTGTTTTCTAGTGGAG
+
CCCCCFFFFFCCGGGGGGGGGGHHHHHHHGHHHHHHHGGGGHHDHHEFHHHHHGGGHHGGHHHHHHHHGGHHGGHGGFHHHHGHHHGHHGHHHHFGGHHHHHHHHHHHHHHHHHHFHHGHHHHHHHHHHHHHHHHHHHHHHHHCGHFCGHHGHHHHGHGGGGGFHHHHHGGFHFBBFGFHAF@EHHHHGHHHHHHHHGHHFHHGHHFHHHFHHHHHFHBGHHHHHFHEGGFGGFGGGGFFFFFGEFFG.CE
@M03495:530:000000000-LYBTV:1:2104:12328:17959 2:N:0:GTGACGTT+ATCTGGGA
ATATTTGCCGTTGATAAACCACCCTCCCTGTGGTCGTTATCTTGCTCCTTCTGTCGTCAACACTAATCCAAAGCTCACATGCTGACAGATCGGAAGAGCGTCGTGTAGGGAAAGAGTGTTCCCAGATGTGTAGAGGTCGGGGGGGGCCGGATTCTTAAAAAAAAAATACAACTGAAAGATGGATTTTAGACCCGGACTTAAACACTAGAATAACACAACGGCCTATGGGCGGTGGTAGCCTAAACAAACGG
+
BBBBBFFFFBABGCGEGFGGCGGGHFGGHHHHF2GEGGHHFHGFHHHHHHHHFDFFGGABFAFFCGHHHHHHHGHFHHFHHHBHHFBG?DCGE1?EHHHGED?EE?GDGGFHHHEGB?B4??GGH/2G333333322B/<//-9-------..:/9/////--;-;.////////////9/99/99//////99-;-9;9B//9./9;/////9//..9----./9//..----../////9////....;
@M03495:530:000000000-LYBTV:1:2104:17299:17959 2:N:0:GTGACGTT+ATCTGGGA
ATATTTTGCCGTTGATAAACCAAAGCTCACATGCTGACAGATCGGAAGAGCGTCGTGTAGGGAAAGAGTGTTCCCAGATGTGGAGATCTCGGTGGGCGCCGGATCATTTAAAAAAAAAAAAGAGGAAGCCGACGAGGGGCGGGACGGAGGACGACGTAAGCATGGCTATGTAGTATTAGAAGAGCTGAAGCGAATTGACTATGACGAAGGCGTGTATAGGTCGTGACAGATGCGCTCGTGGGGATGATATA
+
EEEEEFFFFFECGGGGGGGGGGHHHHHHHHHHHHHHHHHHHHHHGGGGHHHGEGGEFBBDGGGFHHGHGHDDDGFHGHHHFB33?333@@BF1?E/1/////<//B4D333DGGGGCCCA-..0.00<..<-----------<----..-..-----...01<0../0011111111111110:/000000-.--.0:111<111..-...<.-./111011-9./.10/110-.-.--..--9..01:1<
@M03495:530:000000000-LYBTV:1:2104:15474:17988 2:N:0:GTGACGTT+ATCTGGGA
ATATTTTGCCGTTGATAAACCAGCTAATCCTGAAAAAAAAATCAAAGCTAAAAACTACAATGCTAAGACCACGATGTGACTGCTATCAAAGTTAGATATATATGTAAATTATTCATCTGTCAAATCCTAGAATTATATCATACCTGCTCCAGCAATCACGACCTGTAATGGTTTAGTGGGTTGTTCACTGTTTCTGAAAAATGAAGATAGTTGTCCAGCTTCCAAAAAGTTTATTGTGTTTTCTAGTGGAG
+
AA@AAFFFFFBAEGFGGGGGGGDHGGGGGHHFFHHHHGGGEHHHGHHGHGHHHHGHHHBFGHHHHGHHHHHEEEHG?GGFHGHFFHHH4G3FGGGFHGFFHFHHBGGHEGHFHHFGFEFGGHFFGBGHHHHHHGFHFHHHHHHGHHGGHHGFHH0GHEFFGGGGHHHH1FF1FCGF<DFCAFDGHGHHHH=0DGDFGFDDGGHH0CFHEBC0CGGEFCFHHGHHH0:A.;0;00CBFF;FGEFFF099?CE
@M03495:530:000000000-LYBTV:1:2104:25764:17993 2:N:0:GTGACGTT+ATCTGGGA
ATATTTTGCCGTTGATAAACCACCCTCCTGTGGTCGTTATCTTGCTCCTCTGTCGTTTCCAAAGCTCACATGCTGACAGATCGGAAGAGCGTCGTGAAGGGAAAGAGTGATCCCAGATGTGTTTATAACAGGGGGGGCAAGGGCTGTCATAAATAGAAGATAGTACCATGCAATTACGTTCGAGATCTCCCGGGTGAAGGCGGGCCACTAACTTCAGCTTGCTTAAATAGGCAGGTGAAGAGGAACGGTAT
+
?AAABDFDFF@AEEGG6GFGGGAFEHGGFGGGF2FEEEHHHHH5F5A3EEDHFGEGGA3DGFF3AAGHHBHHFEGDGHFBFGHG?FAGGHE11E>>3?@B/F0?EHHHD3FG?0F3/?3B4B304422111//>/----.9.A...://///////;BBF/99///9:////////;9.999..99///;9A--99.//9.-;--9../////99///;99./////////9/;-./////.9.....9..
@M03495:530:000000000-LYBTV:1:2104:4952:17996 2:N:0:GTAACGTT+ATCTGGGA
ATATTTTGCCGTTGATAAACCAGCTAATCCTGAAAAAAAAATCAAAGCTAAAAACTACAATGCTAAGACCACGATGTGACTGCTATCAAAGTTAGATATATATGTAAATTATTCATCTGTCAAATCCTAGAATTATATCATACCTGCTCCAGCAATCACGACCTGTAATGGTTTAGTGGGTTGTTCACTGTTTCTGAAAAATGAAGATAGTTGTCCAGCTTCCAAAAAGTTTATTGTGTTTTCTAGTGGAG
+
BBBBBFFFFFBAGGGFGGGGGGHHHHHHHHHGHGGHHGGGGHHHHHEHHHHGHH?HHGHHHHHHHHHHHHHHGGHGHGGGHGCGHHHHHHHHFHEHHHHGHHHHHHHHHFHHHHHHHHHHGHHHHHHHHHHHHGHGFHHHHHHEHHFHGHFHHHHHHHHGGGGGHHHGHHHFGHHGF1GHGGFFGGGHHHGHHHHHHHHGFFFHBCGHHHHGGGGHFBGHHHHGHHHFGFFFGGGGGGFBFFGGBFFGFBA
@M03495:530:000000000-LYBTV:1:2104:14192:17999 2:N:0:GTGACGTT+ATCTGGGA
ATATTTTGCCGTTGATAAACCACCCTCCCTGTGGTCGTTATCTTGCTCCTTCTGTCGTCAACGAATTTACTAATTCCAAAGCTCACATGCTGACAGATCGGAAGAGCGTCGTGTAGGGAAAGAGTGTTCCCAGATGTGTAGAGCACGGTGGTGGGCGGGTATATAAAAAAAAAAAAAAAGAGAAAAGTATAAAAGCATGAGTTGACTCGATATGTGCACTATATAGACCTATACTGTCAATGTGTGACGGT
+
CDCCDFFFFFCCGGGGGGGGGGGGGHHGGHHHGHGHGGGHHHHHHHHHHHHHHHHHGGGHGHGGGHHHGHHHHHHHHHHHHHHHHHHHHHHHHHHHHHHHGGGGHHHGGGGEGGHGHGHHHHEHHH??DFHHHHG3DG3322222@/>/?A//?/=/--<-00<00:GHCAF-A?--9-..//00/:<<00000<.00<:00000000.9/.-0000000:000000000:00000<0000<<0<.00<-.
@M03495:530:000000000-LYBTV:1:2104:22341:18022 2:N:0:GTGACGTT+ATCTGGGA
ATATTTTGCCGTTGATAAACCAGCTAATCCTGAAAAAAAAATCAAAGCTAAAAACTACAATGCTAAGACCACGATGTGACTGCTATCAAAGTTAGATATATATGTAAATTATTCATCTGTCAAATCCTAGAATTATATCATACCTGCTCCAGCAATCACGACCTGTAATGGTTTAGTGGGTTGTTCACTGTTTCTGAAAAATGAAGATAGTTGTCCAGCTTCCAAACAGTTTATTGTGTTTTCTAGTGGAG
+
BBBBBFFFFFBBGGGGGGGGGGHHGHHHHGHHHHHHHGGGGHHGHHGHHGHHHHGHHEGHGGFHHHHHGHHHGGHGGFHHHGHHHHHHHHHFHHEFHHHEHHHHFHHHHHHHHHHHHHHHGEHHHHHGHHHHHGHHHHHHGHBFGHHBFHHHFFHHHHHGGG/EHHHHHHHHHHHHFFAGDFCDHHGHHHHHFFFHGGGHHGHHHHGFHFGCHHFFHHFHHFFFFF..CBFFFGGGG0:/CF9BBFGGGB.
@M03495:530:000000000-LYBTV:1:2104:8676:18032 2:N:0:GTGACGTT+ATCTAGGA
ATATTTTGCCGTTGATAAACCACCCTCCCTGTGGTCGTTATCTTGCTCCTTCTGTCGTCAACGAATTTACTAATTCCAAAGCTCACATGCTGACAGATCGGAAGAGCGTCGTGTAGGGAAAGAGTGTTCCTAGATGTGTAGATCTCGGTGGGCGCCGGATGATTAAAAAAAAAAAGAATATACGACATCAAAGGAGCTCACGCATGGACGGACGGTGGTCGTAAAAACTTGATAAATCTGGTAGTGGATGG
+
CCCCDFFFFFEDGGGGGGGGGGGGGHHGGHHHHHHHGGGHHHHHHHHHGHHHHHHHGGEGGHGGGHHHHHHHHHHHHHHHHHHGHHHHHHHHHHHHHHHHGGGGHHHGGGGGG?FGHGGHHHGHGGDDDG3DGHFHHH?BG22D>2@F/?C//>//---.-<11=1110@--@DF...0111:...-.00001//...000..-...00<-.---...90-<...1<.01::111<<1<11<110/.00:.
@M03495:530:000000000-LYBTV:1:2104:18176:18042 2:N:0:GTGACGTT+ATCTGGGA
ATATTTTGCCGTTGATAAACCACCCTCCCTGTGGTCGTTATCTTGCTCCTTCTGTCGTCAACGAATTTACTAATTCCAAAGCTCACATGCTGACAGATCGGAAGAGCGTCGTGTAGGGAAAGAGTGTTCCCAGATGTGTAGATCTCGGTGGGGGGCGGATCATTAAAAAAAAAAAATAGAGTAGGAGGTATATACGTTCTTCTACTCATGAGTTATTTAATGTCTTTGTGTTATTCTCCGTTGACGTGTGT
+
CCCCCFFFFFDDGGGGGGGGGGGGGHHGGHHHHHHHGGGHHHHHHHHHHHHHHHHHGGGHGHGGGHHHHHHHHHHHHHHHHHHHHHHHHHHHHHHHHHHHGGGGHHHGGGGGG?FGHGGHHGHHHHF3DHHHHHHGHHDDGB22@GFFEAA//<-------.9000;FB@@:CC--.90:000000/..00900:.9//.000000000000000000000:0000000///0000000.99.90...9.:
@M03495:530:000000000-LYBTV:1:2104:20976:18045 2:N:0:GTGACGTT+ATCTGGGA
ATATTTTGCCGTTGATAAACCAGGGACTCAGGCTGGACCAAAGCTCACATGCTGACAGATCGGAAGAGCGTCGTGTAGGGAAAGAGTGTTCCCAGATGTGTAGATAACCGGGGGGGGCGGATTGTTAAAAAAAAAAAATATATTATTATCAGTCATGGATGCATGCAGGGTACATCAGGTAATTGCATCGTTTGAATCATGCGACGACCTGCACGCAACAAGAGCATTCGGCGACCAGAGAGAAAGGTCGG
+
BCCCCFFFFFCCGEGGGGGGGGHGGGGHHHGHHHHGHHHHHHFHHGHHHGHHHHFHHHHHHHGGGGHHHGEFGEE1FGGFEHHHFGBG4BBFGFFE@G4444B444433>/<//-;---;-9.//////99=@@-:-;;///;//;//9///9///9//://////9;.;9://////9////9////:.....////:///..-----./:;/.-:-;..//:////:/.-----99:./;.///.//--
@M03495:530:000000000-LYBTV:1:2104:3591:18045 2:N:0:GTGACGTT+ATCTGGGA
ATATTTTGCCGTTGATAAACCAGGGCGGCACCAAAGCTCACATGCTGACAGATCGGAAGAGCGTCGTGTAGGGAAAGAGTGTCCCCAGATGTGTAGGTCACGGGGGACGCCGGTCCACGAAAAAAAAAAAAATCCACTTTACTCTCGGGTACTCAAGTCATGCATGACAAGGAGCTTACGACCCTTCAGACCACACCTGTACGTCTTAACAACAAACACCGCCACAGCACCCATCAAGCCAATCCACTACG
+
BBABBFFBFDDAEEGGGFGFFGDFEEGGGGGGCFGFHHHHHGGGGHFHHHHFGHHGGE1GEG@AEF/A1BFFF3CGGHFHB4443?2E/F?F??4F334?B?////////------00.-.<-;--9-----.///9//:///999..-.-/99//:/9///////9///......///.9:--:/.////....99B/;F/.9...//9//.......9-9--;....;9..////9/.../9.///;B.
@M03495:530:000000000-LYBTV:1:2104:4710:18078 2:N:0:GTGACGTT+ATCTGGGA
ATATTTTGCCGTTGATAAACCACCCTCCCTGTGGTCGTTATCCACTTCTTGCCCTCCAAAGCTCACATGCTGACAGATCGGAAGAGCGTCGTGTAGGGAAAGAGTGTTCCCAGATGTGTAGATCTCGGCGGGCGGCCGAGACATAAAAAAAAAAAATGAGCGTAGTATATGTCGTTGAGCATCGATGCTGTATGCAGGCAGTAAGATACATTGATTGTTCAGACTGTCGGCACGTATCATACAATGTCAAC
+
CCCCCFFFFFCCGGGGGGGGGGGGGHHGGHHHHHHHGGGHHHHHHHHHHHHHHHHGGHBGGHHHHHGGHHHHHHHHGHHHGGGGHGGGFGGGG?BFGGBHHHGHGHDDD4GGEGFHFFDEB4B44DCC/>@/->-:-----;/;00;;F-9AAA;-.0000-..-90900000..;/.000;;./90.000000000..../0000000000000000000:000000.-9--.9/0.9000000000000
@M03495:530:000000000-LYBTV:1:2104:20440:18083 2:N:0:GTGACGTT+ATCTGGGA
ATATTTTGCCGTTGATAAACCAGCTAATTCCAAAGCTCACATGCTGACAGATCGGAAGAGCGTCGTGTAGGGAAAGAGTGTTCCCAGATGTGTAGATCTCGGGGGGGGCCGGGGCATTAAAAAAAAAAAAAAAAATAAGAGAGAGAGTGGGCGCTCAACACAACAAATAGGAAGCATACTAATTGGTGGGAAGTTGAAGATATTGTGACACAATCATCTGTAATGTAATGGAGACACAGCGAGACTCAGAG
+
BCCCDFFFFFDDGGGGGGGGGGHHHHHHHHHHHHHHHHHHHHHHGHHHHHHHHHGGFGHFHGGGGFG1BFGGHHHHHHGHDDFHHHHHGF4444B444@411///-::------9-/000:BFC;D--@>:----:000:;/;....:0...---..:/0......:0:0000..00000;000000:.-.0.000:000;00:0000:00/.000:000;00000000000;0.//;..--9:.000000
@M03495:530:000000000-LYBTV:1:2104:16332:18101 2:N:0:GTGACGTT+ATCTGGGA
ATATTTTGCCGTTGATAAACCAGCTAATCCTGAAAAAAAAATCAAAGCTAAAAACTACAATGCTAAGACCACGATGTGACTGCTATCAAAGTTAGATATATATGTAAATTATTCATCTGTCAAATCCTAGAATTATATCATACCTGCTCCAGCAATCACGACCTGTAATGGTTTAGTGGGTTGTTCACTGTTTCTGAAAAATGAAGATAGTTGTCCAGCTTCCAAAAAGTTTATTGTGTTTTCTAGTGGAG
+
CCCCCFFFFFCBGGGGGGGGGGHHHHHHHHHHHHHFHGGGGHHHHHHHHHHHHHGHHHFHHHHHHHHHHHHHEGHGHHHHHHHHGHHHHHHHHGHHHEHHHHHHHHHHHHHHHHHHHHHHHHHHHHGHHHHHHFHHGHGHHHGHHHGFHHHHHHHHGHHGGGGGHGHGFGHHHGHHHHHHCGCGHHHFGHHHHGHHBDDGHHHFHFFHHHH0CFHCFGBFCHB0;0.CDCFGGGGGGGBFGGGGGGGGGEF
@M03495:530:000000000-LYBTV:1:2104:21171:18112 2:N:0:GTGACGTT+ATCTGGGA
ATATTTTGCCGTTGATAAACCAGCTAATCCTGAAAAAAAAATCAAAGCTAAAAACTACAATGCTAAGACCACGATGTGACTGCTATCAAAGTTAGATATATATGTAAATTATTCATCTGTCAAATCCTAGAATTATATCATACCTGCTCCAGCAATCACGACCTGTAATGGTTTAGTGGGTTGTTCACTGTTTCTGAAAAATGAAGATAGTTGTCCAGCTTCCAAAAAGTTTATTGTGTTTTCTAGTGGAG
+
CBBCCFFFFFCBGGGGGGGGGGHHHHHHHHHHGGHHHGGGGHHHHHGHHHHHHHGHHGHHFHHHHHHHHHHHGGHGFHHGHHHHHHHHHHHHFHHGHHHHHHHHHHHHHHHHHHHHHHGHHHHHHHHHHHHHHHHHHHHHHHHFHHEFHGHHHHHHHHHGGGGGHHHFHHHGHHHH<DCCDFDDHHHHHHHGHHHHHHFHGFDHFBFHHHHGFHHGGGGEHHFFFFFEA;CBBFGFFFFFGFGGFBBF.0A
@M03495:530:000000000-LYBTV:1:2104:20516:18117 2:N:0:GTGACGTT+ATCTGGGA
ATATTTTGCCGTTGATAAACCAGAACCATCCAAAGCTCACATGCTGACAGATCGGAAGAGCGTCGTGAAGGGAAAGAGTGTTCCCAGATGTGTAGATATCGGGGGTGGGCGGGGCATTAAAAAACAAAACTAGTGATACATAAGGATGGCACGGTGCATCATCGTCAAACAAGACGCATCTAAGTACATAAGTATGATGCGTAGTACGATATTCTGTGTTATGGTGTGAGTGTGTATGCTTGACATGAAGA
+
BBBBBFFFFFBBGFGGGGGGGGHHHHHHHHHHHHGHHGHHHHHHGHGHEGGHHHG?FC1FGCE1EAE3?BFG1FFHHFGDB4BFGFGFFFFB443444@4?EE>@<>C//</---::0;0:00:...;..000;000000000;00;/.//0.-;.-900//;/..../;.9..9.--.-////////:;//////:9//-..;://....-9//://////////..//:///;////9//.////////
@M03495:530:000000000-LYBTV:1:2104:8966:18118 2:N:0:GTGACGTT+ATCTGGGA
ATATTTTGCCGTTGATAAACCACCCTCCCTGTGGTCGTTATCTTGCTCCTTCTGTCGTCAACGAATTTACTAATTCCAAAGCTCACATGCTGACAGATCGGAAGAGCGTCGTGTAGGGAAAGAGTGATCCCAGATGTGGTAAATACGGTGGGGGGCGGGAGTTTTTAAAAAATATACTACTACCCTTGGATCATAAGGAGAATCTACAATGGAAAACAGAAAACCAGATATGTTGGTCTGAGCCGATGTCA
+
BBBBBFFFFFBBGGGGFFGGGGEGGHHGGFHHHG2FEFGGGHHGH55FHHHHGGHHCFABEFEGGHEFFHGH5DDGFHHHHHHHHGFB3GHHGGHEFGGHC?1EFFFG?EEEE?CFGFBFGF323B333BFCGF23?3222>2222//2?/<>/;-;9@--.///.;////;.///////::/..//./;//.9/////...///9/////////.9..BF/9/..../;9////.;//;////;-9.:/:
@M03495:530:000000000-LYBTV:1:2104:27670:18132 2:N:0:GTGACGTT+ATCTGGGA
ATATTTTGCCGTTGTAAACCAGGTCTGGATGATGCTCATGGATCGCACACATTCCACATCCACCAAAGCTCACATGCTGACAGATCGGAAGAGCGTCGTGTAGGGAAAGAGTGTTCCCAGATGTGAAGAAATCGGGGGGGGCCGTGGACTTAAAAGAAAAACAATGAGTGAACAACGAGCTGCGTGGTGTGCCACAGTGGTAACTGAACAACCTCAATGCGATGTCGCCTGCATGTATACCCATGCTATGT
+
AABBBFFFFFBBGGGGGFGGGGGHHHHHGHHHHFHBGHHGHHHFFGGGGHGHHHHEGFFHHHGHE1GHHHHHGFHHHHHHHHHFHHGGGFFHHHGGGF@E1BBFFHHGFHH??4?BFGHFHFG4B44B33233/////------9--.9///////.;:B.9.99///;//:///.-..-.//::.-..;.////9.///9/9;//////;..//:/:/9.....;.....;/:////////////////9
@M03495:530:000000000-LYBTV:1:2104:18564:18135 2:N:0:GTGACGTT+ATCTGGGA
ATATTTTGCCGTTGATAAACCACCCTCCCTGTGGTCGTTATCTTGCTCCTTCTGTCGTCAACGAATTTACTAATTCCAAAGCTCACATGCTGACAGATCGGAAGAGCGTCGTGTAGGGAAAGAGTGTTCCCAGATGTGTAGATCTCGGTGGTGGGCGGGTCATTAAAAAAAAAAAAAAAAATATAAATAATTAGAGGCGGCCTAAGAATATAATGAATAGTGAGGTGATGTACCTCGCTAGAGCGCACTAG
+
DDCCDFFFFFCCGGGGGGGGGGGGGHHGGHHHHHHHGGGHHHHHHGHHHHHHHHHHGGGHGHGGGHHHHHHHHHHHHHHHHHHHHHHHGGHHHHHHHHHHGGGGHHHGGGGEG/EFGGGHHHGHFHFBBGHHHHHGFGDFG222220/?AD//////----:1:111<<--A-@-@---9-.B1111111111:10/.----./0/<10111<1<1111011<0./.111111110.-...0<1-----00
@M03495:530:000000000-LYBTV:1:2104:21562:18148 2:N:0:GTGACGTT+ATCTGGGA
ATATTTTGCCGTTGATAAACCAGCTAATCCTGAAAAAAAAATCAAAGCTAAAAACTACAATGCTAAGACCACGATGTGACTGCTATCAAAGTTAGATATATATGTAAATTATTCATCTGTCAAATCCTAGAATTATATCATACCTGCTCCAGCAATCACGACCTGTTCCTGGCAAACAACCTGCAGAAAAGCCAATCAAATATATTTTCACAAGAGATGGAATGTGAGGCAATAATAGAGTACAAAGGTTG
+
CCCCCFFFFFCBGGGGGGGGGGHHHHHHHHHHHHHHHGGEGHHHHHGGHHHHHHGHHHHHHHHHHHHHHHHHGGHGHHHHHHGHHHHHHHHHHHHHHHHHHHHHHHHHHHHHHHHHHHHHHHHHHHHHHHHHHHHHHHGHHHFHHHGHHHHHFGHGGFHGGGGGHHHHHHHGHHHGHFHHGHHHHHFCHGHHHH/CGHGHHFFFFHGHHHHHHF:GGHHHGHHHCFFFGGGGGGFFFGGGBFFGFFGGBF/
@M03495:530:000000000-LYBTV:1:2104:6453:18149 2:N:0:GTGACGTT+ATCTGGGA
ATATTTTGCCGTTGATAAACCAAAGCTCACATGCTGACAGATCGGAAGAGCGTCGTGTAGGGAAAGAGTGGTCCCAGATGTGTACATCTCGGGGGTGGCCGGTTTTATGCAAAAAAAAAACATTCGTGACAAGGTGCTCGACACAGCAGGATACCAAATGACGAGGTTCCGAAGAAGCTTACCCGCCGTGCAGCGGGCGATGACATAATATCTATATACCCGCGTTGGCGAGGTGTACGATACAGAAGTTA
+
A3AAAFFFFFBBFGGGGCGGGGGHHHFCGHGHHHHHHHHHHHHHGGEEHFCFEEEAE12A3AGGFFCFGG15BBGF3?GB4BB@44444311/>@///00//<///2>222?<2?D/-><<.00<=/./.00..0/000.-:.:/..;.;.0000;090000..--./0/...-.://9/////.9-;-99.//--9----.//////////9////////.-9---./9---..9//...;-////////
@M03495:530:000000000-LYBTV:1:2104:22690:18166 2:N:0:GTGACGTT+ATCTGGGA
ATATTTTGCCGTTGATAAACCAGTCAGGAGTCCAAAGCTCACATGCTGACAGATCGGAAGAGCGTCGTGTAGGGAAAGAGTGTTCCCAGATGTGTTGATCTCGGGGGGGGGCCGGGCATTAAAAAAAAAAAAATGGCCATCTAAAAGCAGTCGAAGGAGATTGGGGTAGATGATAGGGGACGTGCCAACCATGCTAGCTGACCAAATAGCGATGGTGAGCGAGGCGTGCGATGGTGGCAACCATGACATGT
+
BBBBBFFFFFBBEGGGGEGGGGGHHHFHHGHHHHGHHHHHHHHHHGHGHHHHHFHHGDEFHHHGFGEAE1BGHGFHHHHFGGB4BB3B3FGF4F@3?4B44B11/><---9----9-9.9///:BDF-@----.;/.///;/;9/:/.999/........///..-..://://///...-9.;;.//..99///////;/./;..;://;-.;.///./---9-9.-.99...//.../.../////;;/
@M03495:530:000000000-LYBTV:1:2104:26290:18173 2:N:0:GTGACGTT+ATCTGGGA
ATATTTTGCCGTTGATAAACCAGCTAATCCTGAAAAAAAAATCAAAGCTAAAAACTACAATGCTAAGACCACGATGTGACTGCTATCAAAGTTAGATATATATGTAAATTATTCATCTGTCAAATCCTAGAATTATATCATACCTGCTCCAGCAATCACGACCTGTAATGGTTTATTGGGTTGTTCACTGTTTCTGAAAAATGAAGATAGTTGTCCAGCTTCCAAAAAGTTTATTGTGTTTTCTAGTGGAG
+
BABABFFBFBDA2EGFGGGGGGGA4FFCHFHHGHHDEEECGHFHHFFHHGHFHF1CBBAF5FGHBHHHGBGFGEHG?B4F4GFHHBCGDGBDF44FBFDF4GGHGHHB4?GBGHHHHHHHHHHBGFHBGHHGGHHHHHHHHHFHFGFGDHFFGF@GGBGD/CCGCG111<F1?FF1=<FC>.->A<GHE0GB0=DG00<DGADDG0:0:;CGHGG00CGHCFHC00:990;BFGGB0;;/BBBBFF00.0.
@M03495:530:000000000-LYBTV:1:2104:24232:18180 2:N:0:GTGACGTT+ATCTGGGA
ATATTTTGCCGTTGATAAACCAGGACTCAGGCTGGACCAAAGCTCACATGCTGACAGATCGGAAGAGCGTCGTGTAGGGAAAGAGTGTTCCCAGATGTGTAGATCTCGGGGGTGGCCGTGTCATTAAAAAAAAAAAACTACAGGGAGTCGGTCGGAGGTCGAGCAACACAATATCATATAGTTGATTACTTCACAGTCTTAGCACTTCACATCGTACTCGGCTCATATGACTGCTGAGAAGTCTCAGGTCC
+
CCCCCFFFFFCBGEGGGGGGGGHGHHHHHHHHHHGHHHHHHHHHHHHHHHHHHHHHHHHHHGGGGHHHGEGFEFFGHHGBHHGHHFH4BBFFFGEHGGF4@@444B?0?/><</>0@///0?@1?111?DCCF-<--.00000/.;.;/--:9----:./---.-/...9.00000000;000000000000;000000000000;0000000.;...0.....000;000:0/000.00/000000/0;0
@M03495:530:000000000-LYBTV:1:2104:26073:18186 2:N:0:GTGACGTT+ATCTGGGA
ATATTTTGCCGTTGATAAACCAGCTAATCCTGAAAAAAAAATCAAAGCTAAAAACTACAATGCTAAGACCACGATGTGACTGCTATCAAAGTTAGATATATATGTAAATTATTCATCTGTCAAATCCTAGAATTATATCATACCTGCTCCAGCAATCACGACCTGTAATGGTTTAGTGGGTTGTTCACTGTTTCTGAAAAATGAAGATAGTTGTCCAGCTTCCAAAAAGTTTATTGTGTTTTCTAGTGGAG
+
BABBBFFFFFBAEEGGGGFGGGHHFBFFBGHFFHFFHGGEGHFHGFHEHHHBGFEFHFFHHHHHGHHHHHHHGGGGHHHHGFBGHEHHBGHGHFHHHEFFHHHHHHHHHEHHHHHHGHHHHHGFHHHHEGHHGHHHHHHHHHHHHHECFBGGHG@FHHHGGFDGHHH1FF1FFFFE<FEHDEDG.GGHHHGHGGHGHH0DGGHHHHHHHHGHGHHHHHGHECC;0;:.CFFGGGGGFB/;CFBFFB;FF0.
@M03495:530:000000000-LYBTV:1:2104:8978:18192 2:N:0:GTGACGTT+ATCTGGGA
ATATTTTGCCGTTGATAAACCAGCTAATCCTGAAAAAAAAATCAAAGCTAAAAACTACAATGCTAAGACCACGATGTGACTGCTATCAAAGTTAGATATATATGTAAATTATTCATCTGTCAAATCCTAGAATTATATCATACCTGCTCCAGCAATCACGACCTGTAATGGTTTAGTGGGTTGTTCACTGTTTCTGAAAAATGAAGATAGTTGTCCAGCTTCCAAAAAGTTTATTGTGTTTTCTAGTGGAG
+
CCCCCFFFFFCCGGGGGGGGGGHHHHHHHHHHHHHHHGGGGHHHHGFHHHHHHHGHHHFHHHHHHHHHHHHHGGHGFHHHHHHHHHHHGHHHHHHHHHHGHHHHHGHHHHHHHHHHHHHHHHHHHHHHHHHHHHHHHHHHHHHGHHGHHHHHGHHHHHHGGGGGGHHHGHGHHHHHFFHHGGGGHHGFHHHHHHHHHHHHGHHBGHHHHFGHGHFCGHHEFHHFEGFEFFGGGGEFGGBFBCFFGGFGGBA
@M03495:530:000000000-LYBTV:1:2104:19587:18198 2:N:0:GTGACGTT+ATCTGGGA
ATATTTTGCCGTTGATAAACCAGCTAATCCTGAAAAAAAAATCAAAGCTAAAAACTACAATGCTAAGACCACGATGTGACTGCTATCAAAGTTAGATATATATGTAAATTATTCATCTGTCAAATCCTAGAATTATATCATACCTGCTCCAGCAATCACGACCTGTAATGGTTTAGTGGGTTGTTCACTGTTTCTGAAAAATGAAGATAGTTGTCCAGCTTCCAAAAAGTTTATTGTGTTTTCTAGTGGAG
+
CBACCFFFFFCBGGGGGGGGGGHHHHHHHHHHHHHHHGGGGHHGHHHGHGHHGHGHHHHHHHHHHHHHHHHHGGHGFGHHFHHHHGHHHHHHHHHHHHHHHHHGFHHHHHHHHHHHHHHHHHHGHHHHHFGHHGHHHHGHHHFHHFHHHGHFGFHHGHHGGGGGGHHFHHHGEHHHGHHEEGCDHHHHHHHHGHHHHHHHFHFHFHHHHHCCCGCCCCCHCFHFFFE.ECCFFFFFFFFBFFGB0BFF9:E
@M03495:530:000000000-LYBTV:1:2104:19473:18209 2:N:0:GTGACGTT+ATCTGGGA
ATATTTTGCCGTTGATAAACCAGCTAATCCTGAAAAAAAAATCAAAGCTAAAAACTACAATGCTAAGACCACGATGTGACTGCTATCAAAGTTAGATATATATGTAAATTATTCATCTGTCAAATCCTAGAATTATATCATACCTGCTCCAGCAATCACGACCTGTAATGGTTTAGTGGGTTGTTCACTGTTTCTGAAAAATGAAGATAGTTGTCCAGCTTCCAAAAAGTTTATTGTGTTTTCTAGTGGAG
+
BBBBBFFFFFBBGGGGGGGGGGGHHFHHHHHGHHHHHGGGGHHHHGHHHHHHHHGGHHHHHHHHFHHHFHHHGGHGHHHGHGGHGFHHHFHGHHHHHHHHHHHHFHEHHGHHHHHGHHGHHHGHHHHHHHGHHGHHHHHHHHGEHHFHGHGHGHHHGHHGGFGGHHHGHHHGHHHHHHHHGGCGHHHHHGGHHHHHHGHHHFHHGFHBGHGHFHHHBGBGGFHGFHAEEFF0BCF0BFGFGFGGFGGGGG?
@M03495:530:000000000-LYBTV:1:2104:8481:18221 2:N:0:GTGACGTT+ATCTGGGA
ATATTTTGCCGTTGATAAACCAGAACCATCCAAAGCTCACATGCTGACAGATCGGAAGAGCGTCGTGTAGGGAAAGAGTGTTCCCAGATGTGTAGATCTCGGGGGGGGTCGGGTAATTAAAAAAAAAAAAAACGAATAGGTAGGAAGCAGCTCGAGAAGAGAGAAAAAGAATGAACGAAACAGAGGGCAGGTACTAAGACTAGTATGTCGAAGGTGCCGCGAGAGACAATTGTAACACTAGGAGTGTGTGG
+
CCCCCFFFFFD>FGGGGGGGGGHHHHHHGHHHHHHGHHHHHHHHGHHHHHHHHHGGGGHGHGGGGEFBGHHGHHHHHHFG44FGHFHHHF4F44@4444B1F/>/--@-.---<-/<000:0B-@@DFFD;-.-....00<0:900<.0<//0.-.9</0:/..:0<...:00000....-<B/<.....-.0000<000000000000.....0:0/----<--.///<000000:0</0<0/:.:0:..
@M03495:530:000000000-LYBTV:1:2104:3014:18223 2:N:0:GTGACGTT+ATCTGGGA
ATATTTGCCGTTGATAAACCACCCTCCCTGTGGTCGTTATCTCCTTCTGTCGTCAACGAATTTACTAATTCCAAAGCTCACATGCTGACAGATCGGAAGAGCGTCGTGTAGGGAAAGAGTGTTCCCAGATGTGTAGATGTCGGTGGGTGGCGGGTCATTAGAAAAAAAAAAAACAGAGGAAGATGGTGCAGACGAGAGAGTTATCGTAAAGGAGCCTCGCACTTGATTCATGGCTGATACACTATTGACAG
+
BBCCCFFFFCCCGGGGGGGGGGGGHHGGHGGHHFHGGGHHHHGHHHHHHHFFGFHGHGGGEHHHHHHHHHGHHHFHHHHHHGHHGHHHFHHHHHHDFGGHHHGF?EGG/BFFGGHHHHHGFD4BFHHGEHH3D33?33333=D/?////>0<-<--.C0000;;/:-:--;--..///..;.:090000090.:--.-..00000./...00/.../:.----0000000000.:..000000/0000000
@M03495:530:000000000-LYBTV:1:2104:3207:18227 2:N:0:GTGACGTT+ATCTGGGA
ATATTTTGCCGTTGATAAACCAGCTAATCCTGAAAAAAAAATCAAAGCTAAAAACTACAATGCTAAGACCACGATGTGACTGCTATCAAAGTTAGATATATATGTAAATTATTCATCTGTCAAATCCTAGAATTATATCATACCTGCTCCAGCAATCACGACCTGTCCTGGCAAACAACCTGCAGAAACGCCAATCAAATATATTTTCACAAGAGATGGAATGTGAGGCAATAATAGAGTACAAAGGTTGA
+
A3>AADF5FFBAGGGFGGGGGGHHHHHHHGHGFHHHHGGGGHHFHHHHHFGFFHGHHGHHHHGFHHGHGFHHGCHGHHHFE@FGHFGGFFF4FHDHGHHFBHHHGEFHFHHHHGEFFHHFHHGDFGHHHHHHEHHHFHHHHHGGHHAHF1GFFGHHHGHDDCG?GH1GFHECGFFGHHH?GFAGFG0G/<@DG?/CCBGFGHHHHHHGHHHFHGGHFHGGGGGFFFFF.AFGFGEFGGG0;BFBCFFGGB:
@M03495:530:000000000-LYBTV:1:2104:25910:18228 2:N:0:GTGACGTT+ATCTGGGA
ATATTTTGCCGTTGATAAACCACCCTCCCTGTGGTCGTTATCTTGCTCCTTCTGTCGTCAACGAATTTACTAATTCCAAAGCTCACATGCTGACAGATCGGAAGAGCGTCGTGTAGGGAAAGAGTGTTCCCAGATGTGTAGGTACCGGGGGTCGCCGGGTCGATAAAAAAAACAAAAAGATTGTATACAGGACAGATGGGAAGTATGAGACTGAAGGTACGATTGCACTGGTGTCATGGTCGACTGCAGGT
+
DDCCCFFFFFCCFGGGGGGGGGGGGHHGGHHHHHGHGGGHHHHHHHHHHHHHHHHGGGEGGHGGEHHHHHHHHHHHHHHEHGHGHHHHHHHHHGFHFHHGGGGGHHHGGGGEG/FGHGCFHHGH?D?3DFGGHHHB3DB3222@22////--.--.---<---<.9<B0---.<C:.<..000000000</..:<<000./0.000<0<:0000000000<....:00://0/<000000:---../00..
@M03495:530:000000000-LYBTV:1:2104:15996:18233 2:N:0:GTGACGTT+ATCTGGGA
ATATTTTGCCGTTGATAAACCAGCTAATTCCAAAGCTCACATGCTGACAGATCGGAAGAGCGTCGTGTAGGGAAAGAGTGTTCCCAGATGTGTAGATCTCGGTGGGGGGCGGAGCAATAAAAAAAAAAAAACAATTGATAGTGTCGGAAAGCATAGTAATGAGACAAAGGAGATACTTAAGTGAACGATACTGCGTCAACGACGATTATGACGGTACTAAGAGTGAGAGATCCTAATCCTTCGCTACATGA
+
CBCCCFFFFFDCGGGGGGGGGGHHHHHHHHHHHHHHHHHHHHHHGGHHHHHHHHGGGGGFGGGGGEGABGHGFHHGHHDG@5DGGHHHHFBE4434444BB11>E//>-::---9./;;09BFB;B-;@-:.A.000000;0000.:-.-.:000:090;0000;//////../000000000000....-000..-..0..---;..0000.-:..000900000000;0000;0;000:0.9..-0:00
@M03495:530:000000000-LYBTV:1:2104:12823:18254 2:N:0:GTGACGTT+ATCTGGGA
ATATTTTGCCGTTGATAAACCAGAGGACTCAGGCTGGACCAAAGCTCACATGCTGACAGATCGGAAGAGCGTCGTGTAGGGAAAGAGTGTTCCCAGATGTGTAGGACTCGGGGGTGGGCCTGGCATTAAAAAAAAAAAAAGTATACAGCGAATGGGATGGACGTATTTGTATAGCACACTAAATACAACCGATATCAAACCAACCATTGGAGCAAAGGCATGTGTCGGCAAGTAAGGAAGTAAATAGTGTA
+
CCCCCFFFFFDDGGGGGGGGGGHHHGHHHHHHHHHHGHHHHHHHHHHHHHHHHHHHGHHHHHHGGGGGFHGEFGGGGCGGGBGGGHHBGBBBGEGFAGF4BB4?33333/?/>/////=////=01111111>@C-:-:-.:;990000--:-009/0../0:..0000:;900000/./:90000000.---9-90000......0000://./0//..0.0000.----.000000/.;000;B0000;
@M03495:530:000000000-LYBTV:1:2104:5980:18276 2:N:0:GTGACGTT+ATCTGGGA
ATATTTTGCCGTTGATAAACCAGGACTCAGGCTGGACCAAAGCTCACATGCTGACAGATCGGAAGAGCGTCGTGTAGGGAAAGAGTGTTCCCAGATGTGTAGATCTCGGTGGTCGGCGGATCATTAAAAAAAAAAAAAGTAAAAGATGAGATGAGGTAGGCATGACATACAAACATAAAGAGTTAGACAATAGGACATCAATTACTTGTCGAAGGAGCAAGAAGACGTGTGATGAGATCGTGTACGTCATG
+
B@BBCFFFFFCCGGGGGGGGGGHGHHHHHHHHHHGHHHHHHHGHHHHHHHHHHHHHHHHGHGGGGHHHGGGGEGBFHHGGHHHHHFGFBFGGFGFHHHHBF3B4BD?EG//?/3>/<B///<@D1=11GGAC-A@C-:.00;000.000000:0;/:00.000;0000000;0..900000/;000;00/;B:000/0900000000000........./;///0/.../.:00:0009./../0.9...0
@M03495:530:000000000-LYBTV:1:2104:18323:18293 2:N:0:GTGACGTT+ATCTGGGA
ATATTTTGCCGTTGATAAACCACCCTCCCTGTGGTCGTTATCTTGCTCCTTCTGTCGTCAGAATTTACTAATTCCAAAGCTCACATGCTGACAGATCGGAAGAGCGTCGTGTAGGGAAAGAGTGTTCCCAGATGTGTAGATCTTGGGGGGGGGCGGGTAATTAAAAAAAAAAAAAATATGTGATCACATATGTGGGGCATACGTCTCACATAATCTCTCTCTTTTCTATGTCTATATTATGCTGCTATATT
+
CCCCDFFFFFDCGGGGGGGGGGGGGHHGGHHHGHHHGGGHHHHHHGHHHHHHHHHHGGGGGHHHHHHHHHGHHHHHGHHHHHHHHHHHHHFHHGHHGHGDGGHHGGGGGEG?GGHGGHHHHHHHGBHFGHHHHFFF?D3333B332/<B--9---9-<-<1<11<1F-<-<C----.0111111:1/01011110.-.-/:0.0.//1<:<:11B111000011<11111<11111111111110:11111
@M03495:530:000000000-LYBTV:1:2104:26305:18299 2:N:0:GTGACGTT+ATCTGGGA
ATATTTTGCCGTTGATAAACCAGCTAATCCTGAAAAAAAAATCAAAGCTCACATGCTGACAGATCGGAAGAGCGTCGTGTAGGGAAAGAGTGTTCCCAGATGTGGAGATCTCGGGGGGCGCCGGATCATTAAAAAAAAAAAAAGAAGAATATAAGAGCTCTATGATAATCCGATCTAATACAATAACACCAAATTACATATGTAAACAAGTATATTATACATGAGAGCAAGCTTATGTCACAGCTCAGTCA
+
DCDEEFFFFFDCGGGGGGGGGGHHHHHHHHHHHHHHHGGGGHHHHHHHHHHHHHHHHHHHHHHHHHGGGGHHHGGGGGG?FGGGGHHHGHFG?BBGHHHHHGDF3?/33??BBF//<--9--<--.-<1<11BBFC=DBD=9-.../</01111110/00111<111:111...-.11:110:1100009...01<:11111111111./<11:11111111:0010<0//.:11:1111<11.000/110
@M03495:530:000000000-LYBTV:1:2104:25711:18317 2:N:0:GTGACGTT+ATCTGGGA
ATATTTTGCCGTTGATAAACCAGAACCATCCAAAGCTCACATGCTGACAGATCGGAAGAGCGTCGTGTAGGGAAAGAGTGTTCCCAGATGTGTGGATATCGGTGGTGGGCGGTTCAATTAAAAAAAAAAAAGAATGGGAAAGGTTGTGTTCACGAATTGTTAGTAGTACGTGACATTCGAGAACTTAACCCGATAATATCTGTACTCGAGTAAGAGAGCTGCATCTTATATTATACATTTATTGATTGGGT
+
DDCDCFFFFFDCGGGGGGGGGGHHHHHHHHHFHHHHHHHHHHHHHHHHGHHBGFGGFFCFHGGGGEGBGHHGHGHHFHDF@BBDFHGHHH44411334@41>1>E//?///////D3?222D2FB/<----...000./0.:.00/..//000..:.;09009000;;0.//..0;00;0/..000:000.--:-900;00000990...;.9000/;;000/00;00000;090000000090;000.9.
@M03495:530:000000000-LYBTV:1:2104:15445:18319 2:N:0:GTGACGTT+ATCTGGGA
ATATTTTGCCGTTGATAAACCAGCTAATCCTGAAAAAAAAATCAAAGCTAAAAACTACAATGCTAAGACCACGATGTGACTGCTATCAAAGTTAGATATATATGTAAATTATTCATCTGTCAAATCCTAGAATTATATCATACCTGCTCCAGCAATCACGACCTGTAATGGTTTAGTGGGTTGTTCACTGTTTCTGAAAAATGAAGATAGTTGTCCAGCTTCCAAAAAGTTTATTGTGTTTTCTAGTGGAG
+
CBCCCFFFFFCAFGGGGGGGGGHHHHHHHHHHHHHHHGGGGHHHHHHHHHHHHHGHHHHHHHHGHHHHHHHHGGHGHHHHHHGHHHGHHHHHHHHGHHHHFHHHHHHHHHHHHHHHHHHHEHHHHHHHHHHHHHHGHHHHHHHHHHHHGHHHGGHHHHHGGGGGHGHHHHGHBGHHHHFHFGGGHHHGHHHHGHHHEHHHHGHGFHGHGHHFGHH0GHHHHFFFFCGEDFGGGFBFFFFGGGGFFGFGFFG
@M03495:530:000000000-LYBTV:1:2104:3060:18320 2:N:0:GTGACGTT+ATCTGGGA
ATATTTTGCCGTTGATAAACCACCCTCCCTGTGGTCGTTATCTTGCTCCTTCTGTCGTCAAGATTTACTAATTCCAAAGCTCACATGCTGACAGATCGGAAGAGCGTCGTGTAGGGAAAGAGTGTTCCCAGATGTGTAGATCTCGGTGGGGGGCGGAGCATTAAAAAAAAAAGAATATAGAAGGGATGGCTAGGATGTCTAACGCATGTGCACTCTAAGAGACAAGTCAATGTACCTAAATCACAATAACA
+
BBBBBFFFFFBBGGGGG5GGGGGGGHHGGHHHHHGHGGGHHHHHHHHHGHHHHGHHGGAGFHHHHHHHHHHHHHHHHHHHHHHHHHFHHHHGHHHHHHGDGGHHHGGGGGF?GDGGCGHHHHFFFBGHGHGGHHHD?333333?F///?///----99-99B//9/9-@D-@.;9/;////:/...;...:/;./////;///.--..;///9////9///..;../////////////:///////////
@M03495:530:000000000-LYBTV:1:2104:3385:18325 2:N:0:GTGACGTT+ATCTGGGA
ATATTTTGCCGTTGATAAACCAGCTAATCCTGAAAAAAAAATCAAAGCTAAAAACTACAATGCTAAGACCACGATGTGACTGCTATCAAAGTTAGATATATATGTAAATTATTCATCTGTCAAATCCTAGAATTATATCATACCTGCTCCAGCAATCACGACCTGTAATGGTTTAGTGGGTTGTTCACTGTTTCTGAAAAATGAAGATAGTTGTCCAGCTTCCAAAAAGTTTATTGTGTTTTCTAGTGGAG
+
BABBBFFFFFBBGFGGGGGGGGHHHHHHHHHHHHGHHGGGGHGFHHFHHHHHFHGHHHHHHHFHHHHHFEGEGGHGHFHHHHGFHGFHHHHHHHHHHHHHHHHHGHGHHHHHHHHHHHHHGHHHHHGHHGHHHHHHHHGHHHHEHGGHHHGFFHHGHGHGGFCGHHHBGHFFFGHHFFFHGGGGHHHHHHHHHHHHHHHH.CGDHHGGHHGFGHCGHHHGFHCGFHGEEFFGGGGFBFFGGGGGFBBF.CE
@M03495:530:000000000-LYBTV:1:2104:28439:18325 2:N:0:GTGACGTT+ATCTGGGA
ATATTTTGCCGTTGATAAACCACCCTCCCTGTGGTCGTTATCTTGCTCCTTCTGTCGTCAACGAATTTACTAATTCCAAAGCTCACATGCTGACAGATCGGAAGAGCGTCGTGTAGGGAAAGAGTGGTCCCAGATGGGTAGATTCGGGTGGGCGGCGGTGCGATTAAAAAAAAAAATACGAGCAAGTAGATGTCGTGCGGGTGCGTAGCGAGCTGACGATATGTAGATATTCTAAGCGAGTCAGTGCACAG
+
BB?BBFFFFFBBGGGFGGGGGEFGGHHGGHHCGFHCEEGHHHHHHHHHHGHHBEBBFA1BEHGGFGEGGGHHFHFGHGBFGBFHHHHHGHHHFGGFHHHHGFE?GHFFEFGEEECFFGBEGH3?BF/B???GFCGH2?F2/222>/@?/>@C/>--------....;900;---;-./9.9.--/.9/////:/....9--;-.-9.-.----9//.....-/;////////;///;-.--.////////.
@M03495:530:000000000-LYBTV:1:2104:12722:18327 2:N:0:GTGACGTT+ATCTGGGA
ATATTTTGCCGTTGATAAACCAGCTAATCCTGAAAAAAAAAATCAAAGCTAAAAACTACAATTCTAAAACCACCATGTGACTGCTATCAAAGTTAGATAAATATGTAAATTATTCATCTGTCAAATTCTAGAATTATATCCTACCTCCACAAGCAATCACGACCTGTACTGGTTTAGTGGGTTGTTCACTGTTTCTGAAAAATGAAGGTCGTTGTACAGCTTCCAAAAAGGTTATTGTGGTTTCTAGTGGG
+
1AAAAFBB1@D1EECGFFFFF0A0FGGGGHH111BGAE//AA011B1101BDGFGE111B1111B22111BF///1122@FD1C11BF2BFE1E@2FDD1B>2E2FGD22B1BFHH22E1GE2BBB1>>F22<BB12>>2222B011/001/0?@0F111?/>//0?1111C11011>1<F<F?CHBGD0<=000=000<=G.000;/:0-:;/:00:BFC00/;;C..;.;F09CF90.;..000;00A.
@M03495:530:000000000-LYBTV:1:2104:15518:18330 2:N:0:GTGACGTT+ATCTGGGA
ATATTTTGCCGTTGATAAACCACCCTCCCTGTGGTCGTTATCTTGCTCCTTCTGTCGTCAACGAATTTACTAATTCCAAAGCTCACATGCTGACAGATCGGAAGAGCGTCGTGTAGGGAAAGAGTGTTCCCAGATGTGTAGAGCTCGGGGGGGGGCGGGTGATTAAAAAAAAAAAAAGACAGACAAGACGTGTAACCCAGAGGGACACAAACGACATCTACCCGCGGGATATAGACACCGAAAATGACGGC
+
DDDDCFFFFFDCGGGGGGGGGGGGGHHGGHHHHHGGGGGHHHHHHHHHHHHHHHHHGGGHGHGGGHHHHHHHHHHHHHHHHHHHHHHHHHHHHHHHHHHHGGGGHHHGGGGEE?BFGGHHHHFGDGBDDFGHHHFH?333222D22/><A@--<-99<---<000000<@@-9B---<.////.//.//...</<00......<..../.....--.000<0..9----.<000000/.-<-<-0<0:.--
@M03495:530:000000000-LYBTV:1:2104:6990:18339 2:N:0:GTGACGTT+ATCTGGGA
ATATTTTGCCGTTGATAAACCAGCTAATCCTGAAAAAAAAATCAAAGCTAAAAACTACAATGCTAAGACCACGATGTGACTGCTATCAAAGTTAGATATATATGTAAATTATTCATCTGTCAAATCCTAGAATTATATCATACCTGCTCCAGCAATCACGACCTGTAATGGTTTAGTGGGTTGTTCACTGTTTCTGAAAAATGAAGATAGTTGTCCAGCTTCCAAAAAGTTTATTGTGTTTTCTAGTGGAG
+
CCCCCFFFFFCCGGGGGGGGGGGGHHHHHHHHHHHHHGGGGHHHHHHHHGHHHHGHHHGHHHHHHHHHHHHHGGHGHHHHHHEHHHHHHHHFHHGHHHHHHHHHHHHHHHHHGHHHHHHHHHHHHFGHHFHHHHHHHHHHHHHHHHHFHHGFEHHHHHHGGGGGHHHGHGGGBGHHGHHEEFGGHFHHHHHHFHFHGHHHGHHHFF;:CGHEGHHHFH/CGHBGHH.EDBFGFFGGGFGFGFBFFFFBACE
@M03495:530:000000000-LYBTV:1:2104:12227:18351 2:N:0:GTGACGTT+ATCTGGGA
ATATTTTGCCGTTGATAAACCAGCTAATCCTGAAAAAAAAATCAAAGCTAAAAACTACAATGCTAAGACCACGATGTGACTGCTATCAAAGTTAGATATATATGTAAATTATTCATCTGTCAAATCCTAGAATTATATCATACCTGCTCCAGCAATCACGACCTGTAATGGTTTAGTGGGTTGTTCACTGTTTCTGAAAAATGAAGATAGTTGTGCAGCTTCCAAAAAGTTTATTGTGTTTTCTAGTGGAG
+
BBBBBFFFFFBAGGGGGGGGGGHHHHHHHHHHHHHHHGGGGHHHHHHHHHHHHHGHHHHHHHHHHFHHHGHHGGHGHHHHHHHHGHHHFGHFFHHHHHHHHHHHHHHHHHHHHHHHHHHHHHHHHHHHHHGHHHHHHHHHHHHGHHHFHHHHHHFHHHGGDFGGHHHHGHGGHHHHHHHHFGGGHHGHHHHHFHHHHGHFHGHHHHHHHHHHHHGFGHHHHGEFHCEGGFFGGGGGGGCFGGGGFGGGG0A
@M03495:530:000000000-LYBTV:1:2104:3981:18359 2:N:0:GTGACGTT+ATCTGGGA
ATATTTTGCCGTTGATAAACCAGGACTCAGGCTGGACCAAAGCTCACATGCTGACAGATCGGAAGAGCGTCGTGTAGGGAAAGAGTGTTCCCAGATGTGTAGGACACGGGGGGCGGCGCATCATTAAAAAAAAAAAACTAAAAGAGTCCGAAGTGAAACTGAAATAGATCAATAAGGTATATCAATGTAATAGAAAACTAATTGTGCTACAGTACTCTTCAACATGAGACTATGTTACATTACACAACACA
+
BABBCFFFFFBAGGGGGGGGGGHGHHHHHHHHHHGGHHHHHHBFGHHHHHHHHHHHHHFHHGGGGHHHGGGFEE?GGHGGFHHGH4FB@B4BFHGHHGG44333?20?E/EC--;-9---.-999//:9;-9:-@;@.//////./://.9.-.////9/:///;////;9/9////;//;/9//9////9//9///;;/;///////////////////////////////////;/9;B/////.....
@M03495:530:000000000-LYBTV:1:2104:14221:18361 2:N:0:GTGACGTT+ATCTGGGA
ATATTTTGCCGTTGATAAACCAGCTAATCCTGAAAAAAAAATCAAAGCTAAAAACTACAATGCTAAGACCACGATGTGACTGCTATCAAAGTTAGATATATATGTAAATTATTCATCTGTCAAATCCTAGAATTATATCATACCTGCTCCAGCAATCACGACCTGTAATGGTTTAGTGGGTTGTTCACTGTTTCTGAAAAATGAAGATAGTTGTCCAGCTTCCAAAAAGTTTATTGTGTTTTCTAGTGGAG
+
BBBBBFFFFFBBCGGGGGGGGCHHGHHGFHHHHFGGHFFGEHHHHFFGHHHHHHGHHHHHHHHHHEHHHHHHGGHGHFBGHHFHHGHHFHGHHGFHHHHHHHHHGHHHHGGHHHHHHHHHHHHHHHHHHFHHHGHHHHHHHHHHHHHHHHHHEHGHHHHGDDGGGHHHHFHGHGFHFHFHGFGGHHHGHHHHHHHHHHHFHHHFDGGFHHFCHHG0CCCGHB/;;<.AE9FGGGEGGF/FGFBBFGFFGBE
@M03495:530:000000000-LYBTV:1:2104:18388:18374 2:N:0:GTGACGTT+ATCTGGGA
ATATTTTGCCGTTGATAAACCACCCTCCCTGTTCCAAAGCTCACATGCTGACAGATCGGAAGAGCGTCGTGTAGGGAAAGAGTGTTCCCAGATGTGTAGATCTAGGTGGTGGCCGTGTCATTCAAAAAAAAAACTTAGTTATTATTCTTATGGTAAAGCACTGTTTAATTCTTGTATCATTAACATTGGCGTTTCAATACATTTTAGGATGGTATTACGCTCTCTTCTCTCATCTCGTATTCTACTTGTAC
+
ABABBFFFFFBBGGGGGGGGGGGGGHHDGHHHF5GHHCHHHFFGHHGHHHHHHFHHHHGGGGEFFCGGGEEEGGGGHHHF3FFG444FFEGEG3F4B434@44443B3/E/?0?///02B4B4B443//<////11<1??1<?11<1>111111111>1<01F=0==0000000=00<D00000;0000/-.;-/000:/000000900;/.090090.....000;00;00000/..9//////;/////
@M03495:530:000000000-LYBTV:1:2104:28198:18391 2:N:0:GTGACGTT+ATCTGGGA
ATATTTTGCCGTTGATAAACCAGTCACAACCACTTCTTGCCCTCCAAAGCTCACATGCTGACAGATCGGAAGAGCGTCGTGTAGGGAAAGAGTGTTCCCAGATGTGTAGATCTCGGGGGTGGCGGGATCATTAAAAAAAAAAAAAGAACGAAGGTGGAGGAAGGACCACGGATAACCAATGAGCAAAGAACCAGTATCAGACGATGGCACTACGCAGCATTTGGTAGTGATCTACCAAAGCTTAGGATAGA
+
CCCCCFFFFFCCGGGGGGGGGGHHHHHHHGGGGHHHHHHHHHHHGHHHHGHHHHHHHGHHHHHHHHHHGGGGHHHGGGGGG1BGHGHHHHHHFG44BFHHHHFFEG44344BBD0F/E////0//--<..0=<00=D-@DCD?A-.../.....00...../9.:;....--..00909000;00/0:;./..990000000--...//0/0/.-9--.000009000/0;000;000.//0:00000900
@M03495:530:000000000-LYBTV:1:2104:3293:18437 2:N:0:GTGACGTT+ATCTGGGA
ATATTTTGCCGTTGATAAACCAGGGACTCAGGCGGACCAAAGCTCACATGCTGACAGATCGGAAGAGCGTCGTGTAGGGAAAGAGTGTTCCCAGATGTGTAGATCTTGGTGGGCGCCGGGTCACTAAAAAAAAAAAAAAATAAGGTGGAGGTACAATGAGGACAATTGGAAAACAGAACCAGGATAGGACATGTGATAGAGTGGTGTCGATGTATGTCAGAGAACAGAAAAGACACAAAAGAGAACCGACG
+
BCCCBFFFFFCCGGGGGFGGGGHGGGGHHHHHHGGFGGHHHHHHHHHHHHHHHHHHHGHHGFEGGHHFGGGGEE1BGHGEHHHFHFGFBBFHGFGHFGE443444444B3/E//</</////0??11111<--A@@:-;-.00000:9..;.00000900/0./.0000009//.//0/.....00;/00/000000000000.0..0;..0.0000;0000;00///00//.////.9././/00.----
@M03495:530:000000000-LYBTV:1:2104:27290:18452 2:N:0:GTGACGTT+ATCTGGGA
ATATTTTGCCGTTGATAAACCAGCTAATCCTGAAAAAAAAATCAAAGCTAAAAACTACAATGCTAAGACCACGATGTGACTGCTATCAAAGTTAGATATATATGTAAATTATTCATCTGTCAAATCCTAGAATTATATCATACCTGCTCCAGCAATCACGACCTGTAATGGTTTAGTGGGTTGTTCACTGTTTCTGAAAAATGAAGATAGTTGTCCAGCTTCCAAAAAGTTTATTGTGTTTTCTAGTGGAG
+
CBCCCFFFBFBCGGFGGFGGGGHHHGHHHFHHHHHHHGGGGHGHHFFEHHHHFF1GHGHHHHHHHBGGHHHHGGHFHHHHHFHHHHCHGGHHHHHHGHHHHHHHGHHHHFHHHHHHHHHHHHFHHHHGHFFHHHHHHHFHHHFHHHHEFHHFGGHGFHHGGGGGHHFHGHHHHHGF>1GHEGCDGGFHHHHHHHHGHDFHFHFHBHEHHHHGHGFHGFHFGHHFECCEGCFGGGGGGG/:BBFFFFFB?:9
@M03495:530:000000000-LYBTV:1:2104:18965:18457 2:N:0:GTGACGTT+ATCTGGGA
ATATTTTGCCGTTGATAAACCAGGGACTCAGGCTGGACCAAAGCTCACATGCTGACAGATCGGAAGAGCGTCGTGTAGGGAAAGAGTGTTCCCAGATGAGTAGAAGTCCGGGGGGGCCGTATCAATTGAAAAAAAAAAAAGGAAATGTAGGAGGGTGTGATAGTTCAAAGACAAAACAATGAATCAAAGAAATCAGTCTCACACGACAAATACATTTCGCTGGGTGCGGCATTACATCAGTGTATGCACGA
+
BBBBBFFFFFBBGGGGGGGGGGHGGDGHHHHHHHHGHHHHHHHHFHHFHHFHHHBEGG3FEGGEGGGHHGGGGEF??FHEHHHHGFFH4BFGFHFEGH4@44?B43444?//</----;-.;9//////;9/9-------9../////9////.-..;.////;//////:./.9....:///;////9/.//;//////////-----.;://9/9/....-;/..-----;////9///////////..
@M03495:530:000000000-LYBTV:1:2104:24877:18466 2:N:0:GTGACGTT+ATCTGGGA
ATATTTTGCCGTTGATAAACCAGCTAATCCTGAAAAAAAAATCAAAGCTAAAAACTACAATGCTAAGACCACGATGTGACTGCTATCAAAGTTAGATATATATGTAAATTATTCATCTGTCAAATCCTAGAATTATATCATACCTGCTCCAGCAATCACGACCTGTAATGGTTTAGTGGGTTGTTCACTGTTTCTGAAAAATGAAGATAGTTGTCCAGCTTCCAAAAAGTTTATTGTGTTTTCTAGTGGAG
+
BABBBFFFFFBAEGGGGFGGGGFHHHHHHHHFFHFHHGGGGHBGHDFHHHHHHHGFHGFGBGHGHGHHHHHHGFFGGHGHHHBFGFFBHHHHHGGHHHHEHHHGHGHHFHHHHHHHEFHHGHHFGGFGFHHHHHGHDBGGHHFGHG0BGFFCGF2DFGHG?CDEG?GHHHFGGFHE1FFF>FGGGHHFHHHHEGGFHHHGHHHHHH0:CGCCCHF0CGCGHFGHC0.AAFGGFFFFFFGGBFFFBF0CFFE
@M03495:530:000000000-LYBTV:1:2104:3752:18468 2:N:0:GTGACGTT+ATCTGGGA
ATATTTTGCCGTTGATAAACCAGTCAGGAGTCCAAAGCTCACATGCTGACAGATCGGAAGAGCGTCGTGTAGGGAAAGAGTGTTCCCAGATGTGTAGATCTTGGTGGGCGGCGGATCATTAAAAAAAAAAAAGATGTGAGTAGATGGCTGCGACAGATTATTATGTGCGCGTGGTAAGTACGAATAGGACAGATCATGATGGACGATGCGGAAAGAGAGTGTTTGTCTGGTCAGCATACGCTGGATGTGCA
+
CCCCCFFFFFCCGGGGGGGGGGHHHHHFGGHHHHHHHHHHHHHHHHH5FGHHHHHHGGGFHHHGGGGEE1FGHGHHHHHHGHB4FGHHHHHHFHB43@4BF4@@31>//>//////<?F11?11?<>@<@@-..0000000000000//:.;----/0000;0;0000.-----.090000.....:0;0/;/000000000/0--.:.-----.///.0000/9/00;/;90/00000....-.000000
@M03495:530:000000000-LYBTV:1:2104:10527:18470 2:N:0:GTGACGTT+ATCTGGGA
ATATTTTGCCGTTGATAAACCACCCTCCCTGTGGTCGTTATCTTGCTCCTTCTGTCGTCAACGAATTTACTAATTCCAAAGCTCACATGCTGACAGATCGGAAGAGCGTCGTGTAGGGAAAGAGTGGTTCCCAGATGGGTAGGAAGAGGGGGGGGCCGGGGCATTTAAAAAAAAAAAGGAGTGAGACACGAATGCCGTGCCGTCGATTGATGAAGTGAGACAATCAACGGCAGTGTTAGTAGACTAGACAA
+
CCCCCFFFFFCBGGGGGGGGGGGGGHHGGHHHHHHHGGGHHHHHGHHHHHHHHHHHGGGHGHGGGHHHHHHHHHHHHHHHHHHHHHHHHHHHHHHHHHHHGGGGHHHGGGGEG/BFGGFHHHGHDGGB/DFHHF/G?2=F2//22000?A/A------@---;/000;0;0:@=;>-..:./.0000//.9.900;-::..-.---.0.00000000;000//9000/.-;--/0;0;0000000;0000;
@M03495:530:000000000-LYBTV:1:2104:8691:18480 2:N:0:GTGACGTT+ATCTGGGA
ATATTTTGCCGTTGATAAACCACCCTCCCTGTGGTCGTTATCTTACTCCTTCTGTCGTCAACGAATTTACTAATTCCAAAGCTCACATGCTGACAGATCGGAAGAGCGTCGTGTAGGGAAAGAGTGTTCCCAGATGTGGAGAGCTGGGGGGGGGGCGGGTCAATTAAAAAAAAAAAACAGAAAATGATATGCTGTTGTGAGTACCACTAAAAGAATAATTATTGTGAGTAAACAATAGTTGAATAAGTGAG
+
CCCCCFFFFFDCGGGGGGGGGGGGGHHGGHHHHHHHFGGHHHHHHHHHHHHHHHHHGGGGFHGGGHHHHHHHHHHHHHHHHHHHHHHHHHHHHHHHFHHHGGGGHHHGFGGEF?F?GGHHGGFFFGB?DFGHHFGG3F22?2C/222//<-------9---;0;000::FFD-C---9.:/;0/00;0000000000:;;0:000000/0000..000;000000000000000.0:000000;000000:
@M03495:530:000000000-LYBTV:1:2104:8287:18488 2:N:0:GTGACGTT+ATCTGGGA
ATATTTTGCCGTTGATAAACCAGTCAGGAGTCCAAAGCTCACATGCTGACAGATCGGAAGAGCGTCGTGTAGGGAAAGAGTGTTCCCAGATGTGTAGATCTCGGTGGTCGCCGGATCATTATAAAAAAAAAAAACGGTACACTTGTAGACAGGAGATGATGATAAAACATCTAAGAAGATACAAATATAATGTATGTCGTGACACAGTCCCACTGTAGATAAGTTATAATTAAACAATGTGATCATCTTGA
+
CCCCCFFFFFCBFGGGGGGGGGHHHHHHHGHHHHHHHHHHHHHHHHHHFGFHHHHHGGGGHHHGGGGAE1FFHGHHHHGHHHGFGHHHGHHGFG@FB4B444G?1?E/3//?@////B33333B?BF//<//--.-....0<000=00<00/.:../00:00:000;0:;0000000//0000000000000000;00.;.9.00/.0////;.;9/9/9///////9/////9//.//:/:////:///9
@M03495:530:000000000-LYBTV:1:2104:19235:18500 2:N:0:GTGACGTT+ATCTGGGA
ATATTTTGCCGTTGATAAACCAGGACTCAGGCTGGACCAAAGCTCACATGCTGACAGATCGGAAGAGCGTCGTGTAGGGAAAGAGTGTTCCCAGATGTGTAGATTTCGGTGGTGGGCGGGTCATTAAAAAAAAAAAAAAAGGAGAAGAAGCAGGTGTCAAGGTGCCAGAGGAGACGGTAGGGTGACATGAGGAGTATCGCAGACAGCAGCGGCGGTTCATGGTGGGGTGTGTAACGTCGACATCTAAGTGG
+
DCCCDFFFFFDCGGGGGGGGGGHGHHHHHHHHHHGHHHHGHHHHGHHHHHHHHHFHHHHHHGGGGHHHGGFFEFBBFGGGHHGGHHH@@BEBFHHGFHH443444442>??E//?////<//??1111>>->--:----9../.../0//00/..000000000:/00.........:....:..000000/0.//00.9.9-.//././:------.0:00:0.:-9--..000./.---..00000000
@M03495:530:000000000-LYBTV:1:2104:25177:18515 2:N:0:GTGACGTT+ATCTGGGA
ATATTTTGCCGTTGATAAACCAGCTAATCCTGAAAAAAAAATCAAAGCTAAAAACTACAATGCTAAGACCACGATGTGACTGCTATCAAAGTTAGATATATATGTAAATTATTCATCTGTCAAATCCTAGAATTATATCATACCTGCTCCAGCAATCACGACCTGTAATGGTTTAGTGGGTTGTTCACTGTTTCTGAAAAATGAAGATAGTTGTCCAGCTTCCAAAAAGTTTATTGTGTTTTCTAGTGGAG
+
CBBCCFFFFFCCFEGGGGGGGGHHHHHGHHHHHHHHHGGGGHHHHHHHHHGFHHGHHHHHHHHHFFHHHGHGGGHGHHHHHGGHHHHHHHHHHHHHHHHHHHHHHHHHHGHHHHHHHHHHGHHHHHHHGHHHHHHHHHHHHHFHHHHHGHHHGF2GGHHGGGGGHHHGHHGGHHHEFGFGGGGGHHHHHHHHHGHHHF0DGHHHFHEHHFFFFGCCGGHHFHHGFHH?EFGGGGGGGGFFFFGGFGFGGGE
@M03495:530:000000000-LYBTV:1:2104:8510:18537 2:N:0:GTGACGTT+ATCTGGGA
ATATTTTGCCGTTGATAAACCAGCTAATCCTGAAAAAAAAATCAAAGCTAAAAACTACAATGCTAAGACCACGATGTGACTGCTATCAAAGTTAGATATATATGTAAATTATTCATCTGTCAAATCCTAGAATTATATCATACCTGCTCCAGCAATCACGACCTGTAATGGTTTAGTGGGTTGTTCACTGTTTCTGAAAAATGAAGATAGTTGTCCAGCTTCCAAAAAGTTTATTGTGTTTTCTAGTGGAG
+
AA@AAFFFFFBAEGGGGGGGGGHHHHGFHHHHHHHHHGGGGHHHHHGGHHHHHHGHHHHHHFHHHHHHHHHHDEHFFGHFFFFHHHGHHHHHHGGHHHFHHHHHHHHHHHHHHHFHHFHHHHHHHHGHGGHHHHHHHGHHHHHFHHGGHHHGHGFHHHHGADGGHHHHHHHFHHHD1FGA>FFGHHHHHHHH00DHHHHHHHEGHHGHFHCGGHGFBGHBHBCGCH.CEGGGGGGFFF/9FB0FFGFFEBE
@M03495:530:000000000-LYBTV:1:2104:26750:18552 2:N:0:GTGACGTT+ATCTGGGA
ATATTTTGCCGTTGATAAACCAGCTAATCCTGAAAAAAAAATCAAAGCTAAAAACTACAATGCTAAGACCACGATGTGACTGCTATCAAAGTTAGATATATATGTAAATTATTCATCTGTCAAATCCTAGAATTATATCATACCTGCTCCAGCAATCACGACCTGTAATGGTTTAGTGGGTTGTTCACTGTTTCTGAAAACTGAAGATAGTTGTCCAGCTTCCAAAAAGTTTATTGTGTTTTCTAGTGGAG
+
BBBBBFFFFFBBGGGGGGGGGGHHHHHHHHHHHHHHHGGGGHHHHHHFHFHHGHEFHCAFGHHHHGHHGHHHGGHGFHHHHGEBGHHHBGHHHHGHHHHHHHHHHHHHHFHHHHHHGHHHHHHHHHHHHHHHHHHHHHHHHHGHHGHFHHHGFHHHHFHGGGGGHFFFHHHHHGHFGGHHDFFGHGHHGFHGGFHHHHHH/CGE0DHHHHGGGFGGFHEGHHHHGHHFGFGGGGGGGGGGGGFFGF00ABA
@M03495:530:000000000-LYBTV:1:2104:12239:18561 2:N:0:GTGACGTT+ATCTGGGA
ATATTTTGCCGTTGATAAACCAGCTAATCCTGAAAAAAAAATCAAAGCTAAAAACTACAATGCTAAGACCACGATGTGACTGCTATCAAAGTTAGATATATATGTAAATTATTCATCTGTCAAATCCTAGAATTATATCATACCTGCTCCAGCAATCACGACCTGTAATGGTTTAGTGGGTTGTTCACTGTTTCTGAAAAATGAAGATAGTTGTCCAGCTTCCAAAAAGTTTATTGTGTTTTCTAGTGGAG
+
CBCCCFFFFFCBGGGGGGGGGGHHHHHHHHHHHHHHHGGGGHHHHHHHHHGHHHGHHHHHGHHGHHHHHHHHGGHGGHHHGHHGHHHHGHHFGHHHHHHHHHHHGHHHHHHHHHHHHHHHHHHHHHHHHHGHHHHHHHGHHHHHHHAGFHHHHHHHHHHGGGGGHHHHGHHGGHHFGHHGDFGGHHHHHHHHHGHHHHEHHHHH0G0GHHFGGGFGHGCFHGFCGHEEGBFGFGFFBFCBFFEGGGGGGGG
@M03495:530:000000000-LYBTV:1:2104:6749:18562 2:N:0:GTGACGTT+ATCTGGGA
ATATTTTGCCGTTGATAAACCAGCTAATCCTGAAAAAAAAATCAAAGCTAAAAACTACAATGCTAAGACCACGATGTGACTGCTATCAAAGTTAGATATATATGTAAATTATTCATCTGTCAAATCCTAGAATTATATCATACCTGCTCCAGCAATCACGACCTGTAATGGTTTAGTGGGTTGTTCACTGTTTCTGAAAAATGAAGATAGTTGTCCAGCTTCCAAAAAGTTTATTGTGTTTTCTAGTGGAG
+
BABCCFFFFFCCGGGGGGGGGGGHHGHHHHHHHHHHHGGGGHHHHHHHHHHHHHGHHHHHHHHHHHHHHHHHGGHFHHFGHHHFHHFHHHHHHHGHHHHHHHHHHHHHHHHHHHGHHHGHHHHGHHHHHGHHHHHHHHHHHHHHHHHHHHHHGHHHHHHGDGGGHHHBGHGGGFGGFGHHGGGGHHHHHHGHHHHGFHHHHGHHHHGGHFHHHHHHHHFHHGHHFGHGGFGGGGGGGGGGGFFGGFFFFGG
@M03495:530:000000000-LYBTV:1:2104:10296:18576 2:N:0:GTGACGTT+ATCTGGGA
ATATTTTGCCGTTGATAAACCAGCTAATCCTGAAAAAAAAATCAAAGCTAAAAACTACAATGCTAAGACCACGATGTGACTGCTATCAAAGTTAGATATATATGTAAATTATTCATCTGTCAAATCCTAGAATTATATCATACCTGCTCCAGCAATCACGACCTGTAATGGTTTAGTGGGTTGTTCACTGTTTCTGAAAAATGAAGATAGTTGTCCAGCTTCCAAAAAGTTTATTGTGTTTTCTAGTGGAG
+
BBBBBFFFFFBBGGGGGGGFGGHHHHHHHHHHFHHHHGGGGHHHHHGHHHHHHHGHHFHDGGHHHFHHHFGHGGFGCHHHFFFHHGHHEGHHFHFFHFHFDHFGGFHHHDGHHHFHGHHGFHHHHHHHHHHGHHHHH43?GHGHHHFFH2C2CFFFFGHGGGGGHHB?FHHHH0CD>GHEEGGGGGHDB0DGFGHEHGEHGHHHFH0GBGHGC<;CFGHFFHHHHHHE?;FGGGGEGGGGGEGF00FGFFG
@M03495:530:000000000-LYBTV:1:2104:23566:18586 2:N:0:GTGACGTT+ATCTGGGA
ATATTTTGCCGTTGATAAACCAGTCTCCAAAGCTCACATGCTGACAGATCGGAAGAGCGTCGTGCAGGGAAAGAGTGTGCCCAGATGTGTAGGTGTCTGTGGTGGCCGCAGCATTTAAAAAAAAAAAAACAGATAAATACGCGGAGGAGTACATGTAAGGACAGAAACGAGCGCGCGAAACATACAGTGTGGCTGTCGAGGTAGAAACAGCTACGTGGGACTTAGGTGATGAGCGCTCGGTGAATGTCATA
+
CCCCCFFFFFCCGGGGGGGGGGGHHHHHHFBGHHHGHHHHCHHHHHHHHHHGGGGHHGGEEGGG11DGEGHHHHHHFD5B@GHHHHH4@443333B@4B44B21?00/////B3B444GFF<B</</@-..0011>11<0<.--:--.::/000000;9;B./.:00/:.;----------/090090000..;..:;;:-.00009//;.000:./.-...09;00;009009-9.:;9A..0;000000
@M03495:530:000000000-LYBTV:1:2104:21120:18593 2:N:0:GTGACGTT+ATCTGGGA
ATATTTTGCCGTTGATAAACCAGCTAATCCTGAAAAAAAAATCAAAGCTAAAAACTACAATGCTAAGACCACGATGTGACTGCTATCAAAGTTAGATATATATGTAAATTATTCATCTGTCAAATCCTAGAATTATATCATACCTGCTCCAGCAATCACGACCTGTAATGGTTTAGTGGGTTGTTCACTGTTTCTGAAAAATGAAGATAGTTGTCCAGCTTCCAAAAAGTTTATTGTGTTTTCTAGTGTAG
+
BABBBFFFFFBAEC4EFGGGGGHHGHHHFFGFFEEFGEEAEG33GFGFFGHFHHEEHC3BGHFHH5FGH2GHE?G1?4F44B34FDGG4G@GHBEGFDEFFGHHGGHGHHHHHFFFFFHHFF?4FFFFGFEGFFHHHHFBGHB2FFEC?22FGG2G2FG?A@@EFHHGHGF1?0<FFGECAA<EAFBHHGHBDD0GBFFDGGEDFBGHCC;0;;000C/GG0:C:0C.CFBFFGFGGFBFF/0;90FG000
@M03495:530:000000000-LYBTV:1:2104:10709:18595 2:N:0:GTGACGTT+ATCTGGGA
ATATTTTGCCGTTGATAAACCAGCTAATCCTGAAAAAAAAATCAAAGCTAAAAACTACAATGCTAAGACCACGATGTGACTGCTATCAAAGTTAGATATATATGTAAATTATTCATCTGTCAAATCCTAGAATTATATCATACCTGCTCCAGCAATCACGACCTGTAATGGTTTAGTGGGTTGTTCACTGTTTCTGAAAAATGAAGATAGTTGTCCAGCTTCCAAAAAGTTTATTGTGTTTTCTAGTGGAG
+
ABABCFFFFFBCGGGGGGGGGGHHHGHHFFHGHHHGHGGGGHHHHHFHHHGFHHGHHHHHHHHHHHHHHFHHGGHGHHHHHHHHGHGHHHHFHHHHHHHHHHHHHHHHHHHHHHGHHHGHFHHFGHHHHHHGHHHHHGHGHHHHHHFHFHFGHHFHHHHGDGGGHHHHGHHGGHHHFHHHEFGGHHHHHHHGHDFHHHFGHHHFHFCGGHHHHCCGFHGHBGHGFHGG?CGGGGGGFGFGFFBFFGBF?9E
@M03495:530:000000000-LYBTV:1:2104:23872:18619 2:N:0:GTGACGTT+ATCTGGGA
ATATTTTGCCGTTGATAAACCAGCTAATCCTGAAAAAAAAATCAAAGCTAAAAACTACAATGCTAAGACCACGATGTGACTGCTATCAAAGTTAGATATATATGTAAATTATTCATCTGTCAAATCCTAGAATTATATCATACCTGCTCCAGCAATCACGACCTGTAATGGTTTAGTGGGTTGTTCACTGTTTCTGAAAAATGAAGATAGTTGTCCAGCTTCCAAAAAGTTTATTGTGTTTTCTAGTGGAG
+
CBCCCFFFFFBAGGGGGGGGGGHHHHHHHHHHHHGHHGGFGHHHHHHGHHHHGHGHHHHHHHHHHHHHHHHHGGHGHGHHHGHHHHFHHHHFHHHHHHHHHHHHHHHHHHHHHHHHHGGHHHFHHHHHHGGHHHHHGHHHHHHHHHGHGHHHGHHHGFHCGGGGGHHBGGGFHHHHFFHHEGGFHHHHHHHHHHHHGHDHHHHHFFFHHHHHHHHCFHBGFFFHEFAC?CGFFGGGGGGGFFFFEBFF.B?
@M03495:530:000000000-LYBTV:1:2104:12498:18631 2:N:0:GTGACGTT+ATCTGGGA
ATATTTTGCCGTTGATAAACCACGTTATCTTGCTCCTTCTGTCGTCAACGAATTTACTAATTCCAAAGGAGGAGTATGTTGTTTTTGGAATTTAAGGTAATTGTTGGCTCTAGCTGCCATAGCAATGTCACAACCACTTCTTGCCCTCCAAAGCTCACATGCTGACAGATCGGAAGAGCGTCGTGTAGGGAAAGAGTGTTCCCAGATGTGTAGGTTGTGGTGGGTGGCGTGGTGTTAGAAAAAAACAAGCG
+
CCCCDFFFFFCCGGGGGGGGGGGGHHHHHHHHHHHHHHHHHHHGGGHGHGFGHHHHHHHHHHHHHHHHHGHGEGHHHHHHHHGHHGGGHHHGHHHHHHHHHHHHHHHHHHHH@GHHHHHHHHHHGHFHHHGHHGGGGHHHHGHHHHHHGHGHHHHGHHGHHGHHHEHHHHHHGGGGHHHGGGGGG</GGG/GE<<C<D:0:;CGHCGF0G;00000/:../:;-9.-.-:9:9.9.:0;0;/;:;...9..
@M03495:530:000000000-LYBTV:1:2104:20213:18674 2:N:0:GTGACGTT+ATCTGGGA
ATATTTTGCCGTTGATAAACCAGGGACTCAGGCTGGACCAAAGCTCACATGCTGACAGATCGGAAGAGCGTCGTGTAGGGAAAGAGTGAACCCAGATGTGGAGATCGGGGTGGGTGCGGGATTCATTAAACAAAACATGGTGACAAACCAAACGTAGGGTTGAAAACCAAATTGACAGAGGTGGAACTTGATGACATGGAGCCCGATCCAGGCGGGGCTATAAGTGGACACAGCCGTCGACCATGTCCACC
+
BBBBBFFFBFBAAEGGGGGFFGHGGEFHCFFGFHFDFAGGHHBFHCGFHGGBGFB2FGB5BG1E111BAEEEE01?BFGGFHHA?CFF34@111?FEGG?33?333//>E/>//////////011111??1?FF00.11011111>0<........<<.<.;/000/..;.00:0000//./...0/00900009000/09/.9----99;/.99---9.//////;///.....-9------/:///9/9
@M03495:530:000000000-LYBTV:1:2104:17701:18684 2:N:0:GTGACGTT+ATCTGGGA
ATATTTTGCCGTTGATAAACCACCCTCCCTGTGGTCGTTATCTTGCTCCTTCTGTCGTCAACGAATTTACTAATTCCAAAGCTCACATGCTGACAGATCGGAAGAGCGTCGTGTAGGGAAAGAGTGTTCCCAGATGTGTAGATATCGGGGGTGGGCGGGTCATTAAAAAAAAAAAAATGCATTATGTCATCGATTGGTGCTCTATTATCACTATACTTTACTCGTGTAGCTGTATTCTGAGACTGTGTCTA
+
CBCCCFFFFFCCGGGGGGGGGGGGGHHGGHHHHHHHGGGHHHHHHGHHHHHHHHHHGGGHGHGGGHHHHHHHHHHHFHHHHHHHHHHHHHHHGHHHHHHHGGGGHHGGGGGEG?GGHGHGHHGHHGBDFFHHBEHFFBDGB222>2/B//<--<-.----:.9;0;;9BB--9@-:-.000090;9000000/.0;.0.000900009009:0000:000000..../0000:090000000000000000
@M03495:530:000000000-LYBTV:1:2104:6995:18700 2:N:0:GTGACGTT+ATCTGGGA
ATATTTTGCCGTTGATAAACCAAAGCTCACATGCTGACAGATCGGAAGAGCGTCGTGTAGGGAAAGAGTGTTCCCAGATGTGTAGATCTCGGTGGGGGCCGTGTCATTTAAAAAAAAAAAACAAAGAAAGACAGACAATGCGACGTAGAGATGTGATCATGAATTCAACAATGGTGTAACGTACCATCTTGCACATCTTGCACAATGAGCGTACAGTACGTAGACACATGTGGAGATAGAGATAGGCAGTG
+
CACCCFFFFFCCGGGGGGGGGGHHHGHHHHHHHHHHHHHHHHHHGGGGHHHGGGGCGA2DGGHHHHHHGHF@DGHHHGHHDF4B344@F41?11E/>///<//024443??DGHGG/<A/<...00000//<<//.//00/..---...;0;00000000000;00;;00.00900.;;0.:...00/00///////://;////:////-..-.////./;..//////////;//;//9///9/9/.:/
@M03495:530:000000000-LYBTV:1:2104:4320:18703 2:N:0:GTGACGTT+ATCTGGGA
ATATTTTGCCGTTGATAAACCAGCTAATCCTGAAAAAAAAATCAAAGCTAAAAACTACAATGCTAAGACCACGATGTGACTGCTATCAAAGTTAGATATATATGTAAATTATTCATCTGTCAAATCCTAGAATTATATCATACCTGCTCCAGCAATCACGACCTGTAATGGTTTAGTGGGTTGTTCACTGTTTCTGAAAAATGAAGATAGTTGTCCAGCTTCCAAAAAGTTTATTGTGTTTTCTAGTGGAG
+
AAAABFDDFFBAEEGGGGGGFGHHHHHHGFFHHFHHFFGGGHFFHHHEGHHHHG1GHFHHFHGHHHHHHFHHGGHGHHHGHGGHHHHHEDBGGGEGFHHHHGBHGGHHHHHHHHHHHHHGHHFGHHFHHFHHHHHHGHHHHHHHHGEF32?C2GHHGGFDDG@GFGHHHHGGHHHB>DHADEFGHFHHHHHHHGHFHBHGHHFFDG0GFFGCGGH0GBFHHBGHGC..;FFGGGGEFFCBFGGFBFGF?9;
@M03495:530:000000000-LYBTV:1:2104:27776:18710 2:N:0:GTGACGTT+ATCTGGGA
ATATTTTGCCGTCGATAAACCAGGGATCAGGCTGGACCAAAGCTCACATGCTGACAGATCGGAAGAGCGTCGTGTAGGGAAAGAGTGTTCCCAGATGTGGAGATCTCGGGGGGTGGCCGGTCAATAGCAAAAAAAACACACACGCACAGGACAGCCGGCTGAGCGCCTACCAACAGGCATCGTGCTTATTCACCAATGCTGGACACCGGCACCACGACCATGCACCTCGGCAGTTCCTGTAGATATCACCA
+
CCCCCFFFFFCBGGCFGGGGGGHGGGHGHHHHHHGCHHHHHHHHHHHHHHHFHHHHHGHHHGGGGFG2EEEE>E1BFGGHHHHBGBGBBBGFHHHGFGH33/333440F/>/----..----9000000009A--:.....:.----;/;..:...-----..0---;./.00../...0/...9.0;009000;.000000.90:.-;--9....----00000//....-;:000000009000000/0
@M03495:530:000000000-LYBTV:1:2104:17067:18711 2:N:0:GTGACGTT+ATCTGGGA
ATATTTTGCCGTTGATAAACCAGTCAGGAGTCCAAAGCTCACATGCTGACAGATCGGAAGAGCGTCGTGTAGGGAAAGAGTGTTCCCAGATGTGTAGATCTCGGTGGTGGCCGTATCATTAAAAAAAAAAAAAAGATAGATAGACGGAATGAGCGTGTAGGCAGCAGAGACAGTAGTGCAAGTCTGACAAATGAGTGATCGGCGTGTCATTAATGGCCTGTGTGCATAAGTTATACTACGACGCAGGTGTG
+
CCEDCFFFFFDCGGGGGGGGGGHHHHHHHGHHHHHHHHHHHHHHHHHHHHHHHHHHGGGGHHGGFGGEEBGGHGHHHHHHHG@@BFGHHHHFEG44B444BFAF1?////00///0?D4DF4DD3B<B/@//-->.1111=1110....<0010:.../1000..../9</</0111/1110:B111:01/11:110111..<-9-</11:11111//0.001.1111111<111::11...---<-.00.
@M03495:530:000000000-LYBTV:1:2104:16894:18718 2:N:0:GTGACGTT+ATCTGGGA
ATATTTTGCCGTTGATAAACCAGGACTCAGGCTGGACCAAAGCTCACATGCTGACAGATCGGAAGAGCGTCGTGTAGGGAAAGAGTGTTCCCAGATGTGTAGAGCTCGGGGGGGGGCGGGTCATTAAAAAAAAAAAAAAGCAAAGAGAAGGCGAGGGGGGCACCAGTGTGGAGGGCGCACAGAAGTGCGTCATGTTGCTATAGATGAGGTGGTGAGGTGTCACTCACAGCTGACATCGACTAGTACATGCA
+
CCCBCFFFFFDCGGGGGGGGGGHGHHHHHHHHHHGHHHHHGHHHHHHHHHHHHGHHHHHFHGGGGHHHGGGGEGBFGGGFFHHGHFGB@BGFGHHHHHG443434?3/E/ED----------.00:0;0BABA9-99-;..0:0////0/:.----------....00;0.0..:.-----/000000-.-..00000;000000:00//..:.0../.00000::00;.000;:00./-.-;000::000
@M03495:530:000000000-LYBTV:1:2104:4729:18723 2:N:0:GTGACGTT+ATCTGGGA
ATATTTTGCCGTTGATAAACCAGCTAATCCTGAAAAAAAAATCAAAGCTAAAAACTACAATGCTAAGACCACGATGTGACTGCTATCAAAGTTAGATATATATGTAAATTATTCATCTGTCAAATCCTAGAATTATATCATACCTGCTCCAGCAATCACGACCTGTAATGGTTTAGTGGGTTGTTCACTGTTTCTGAAAAATGAAGATAGTTGTCCAGCTTCCAAAAAGTTTATTGTGTTTTCTAGTGGAG
+
AAABBFFFFFBBGGGGGG5GGGHGHHHGGGHGHHHCFGGGGHHHHGEBHFHHHHGHGFHHHHHHHHGGHGHHDFHFGFHGGHFHHGFHGHFHHHDGHHHHHHHFHFHGHHGHHHHHHHFFFHHHHHHGHGHHHHHHFHHGHHGHHHGHHGH2G2GHFHHFGGGDFGB1FFHHHHGE1BG.>F?AGHHGH0GDGHHGB0GHHHFHHHFHHHHGHHHHBFGHHHHHFFE.;CFFFFGGGE/FFFBF0CFFFF.
@M03495:530:000000000-LYBTV:1:2104:6937:18726 2:N:0:GTGACGTT+ATCTGGGA
ATATTTTGCCGTTGATAAACCAGGGACTCAGGCTGGACCAAAGCTCACATGCTGACAGATCGGAAGAGCGTCGTGTAGGGAAAGAGTGTTCCCAGATGTGTAGATCTCGGTGGGGGCCGGGTTATTTAAAAAAAAAAAAATTAAGATACACTGAGCGGAAGAACAAGGACAGATGTAATCAACAACATAAGCATAGGATAGTTGGAGTATACAGATAGATGCTAGATAGTAAACGCAGATAGACTCGTGAG
+
DDCDCFFFFFDDGGGGGGGGGGHGGGGHHHHHHHHGGHHHHHHHGHHHHHHHHHHHHHHHHHGGGGHHHGGGGEGBFGHGHHHHHHEGBBFGHHHGHHDG4B?444B40?//>/////<//?//2111?=FHGGFC<---.00000<0000000009-9-<.<//:/.../</<0<00000:/:.<.<00:000000000000000/0/0<0000000<000000000000000.--990000000.<./.
@M03495:530:000000000-LYBTV:1:2104:22772:18740 2:N:0:GTGACGTT+ATCTGGGA
ATATTTTGCCGTTGATAAACCAGTCACAACCACTTCTTGCCCTCCAAAGCTCACATGCTGACAGATCGGAAGAGCGTCGTGTAGGGAAAGAGTGTTCCCAGATGTGTAGATCTCGGGGGTGGCCGGGTCATTAACAAAAAAAAAAGGATGAATAGCAGAGAGATTCCACGACATAAACAAACGATTATATTGCGTCTACGCGTCATAGGATAGCATTATCTGATCTCTCACGTGTCAAGCATATTCATGAT
+
BBBCCFFFFFCCGGGGGGGGGGHHHHHHHGGGGHHHHHHHHHHHDHHHHHHHHHFHHHHGHHHFHHHHGGGGHGHGGGGGG12BGEFGEFGHHFB4BBGGFFHH4?D4344B4DBF/<C</>00///</<1=>1111<<><@<--../:000;00000/./..0;0000.---.00000.:....:.;:0000..-..0.--:-..000000;0000000;90;0::0000...;/0:90/0000000000
@M03495:530:000000000-LYBTV:1:2104:8202:18751 2:N:0:GTGACGTT+ATCTGGGA
ATATTTTGCCGTTGATAAACCAGCTAATCCTGAAAAAAAAATCAAAGCTAAAAACTACAATGCTAAGACCACGATGTGACTGCTATCAAAGTTAGATATATATGTAAATTATTCATCTGTCAAATCCTAGAATTATATCATACCTGCTCCAGCAATCACGACCTGTAATGGTTTAGTGGGTTGTTCACTGTTTCTGAAAAATGAAGATAGTTGTCCAGCTTCCAAAAAGTTTATTGTGTTTTCTAGTGGAG
+
BBABBFFFFFBBGGGGGGGGGGHHHHHHHHHHBHHGGGGGGHFGHHGHHHHFHGGHHHGHHHHHHHHHHHHHGGHGHHHHHHFHHHEGHGFHHHHHGHHHHHHHHHHHHGHHHHHHHHGHHGHHHHHHHHHHHHHGHHHHHHHFHHFBGHGHGHHHHHHGGGGGGGGHHHHGHHHHHHGHGGGGHHHHHHGHGHHHHHHHHGFHHHFHGHHHHHHHHHFHHFHGHF.9A9FGGGGGGFFFFFFFG0BFGGG
@M03495:530:000000000-LYBTV:1:2104:3261:18761 2:N:0:GTGACGTT+ATCTGGGA
```
