## Supplementary File 4 - Rice NGS raw data for "Developing a Molecular Toolkit to ENABLE all to apply CRISPR/Cas9-based Gene Editing *in planta*": pBA24_R2_001.fastq (part 26 of 40)

```
ATATTTTGCCGTTGATAAACCAGCTAATCCTGAAAAAAAAATCAAAGCTAAAAACTACAATGCTAAGACCACGATGTGACTGCTATCAAAGTTAGATATATATGTAAATTATTCATCTGTCAAATCCTAGAATTATATCATACCTGCTCCAGCAATCACGACCTGTAATGGTTTAGTGGGTTGTTCACTGTTTCTGAAAAATGAAGATAGTTGTCCAGCTTCCAAAAAGTTTATTGTGTTTTCTAGTGGAG
+
CBCCCFFFFFCAFGGGGGGGGGHHHHFHHHHHHFHHCEGGGHFHHHGEHHFHFFGGHHGHHHGHHHHHHGHHGGHGFBGHHGBGHHFHHHHHHHEHHHHGGHHHHHHHHGHHGHHHHHGHHHHHHHHHHHHGHHHFHHGHHHHEHHGGFHHHGGHHHHHDGGGGHGHHHGHGGFHHHHHHGGGDFGHHHHFHFHHFHHHHHHHBHFFFFGGCFCCGGHEF0CHFCBA..0CFGGGGG;:FBFFGFFFFGEE
@M03495:530:000000000-LYBTV:1:2104:19866:18768 2:N:0:GTGACGTT+ATCTGGGA
ATATTTTGCCGTTGATAAACCACCCTCCCTGTGGTCGTTATCTTGCTCCTTCTGTCGTCAACCCCACTCGAACCTCCACCTCCGCTCCAAAGCTCACATGCTGACAGATCGGAAGAGCGTCGTGTAGGGAAAGAGTGTTCCCAGATGTGTAGAGCTCGGGGGGCGGCGGGTGATTAAAAAAAAAAAAAATAGAGTGGACACGTAGATACATGTGCTGAGAACGACACGTAAATCGAATCAGAGCGGTAGAG
+
CCCCDFFFFFDCGGGGGGGGGGGGGHHGGHHHHHHHGGGHHHHHHHHHHHHHHHHHGGGHGHHGGGGHHGEHHGHHHHHHHHGGGGGGHGHHHHHHHHGHHHHHHHHHHHHGGGGHHHGGGGBF/@FFGFHHHHH?G??@GHHHHHHFH?1F1111<.>-<-9---------<:111<1<-@FAF;D--.0:<111.0:<...<..11<11111<1<1.110.<---../..11../<.10:0/--.<.:1
@M03495:530:000000000-LYBTV:1:2104:6534:18778 2:N:0:GTGACGTT+ATCTGGGA
ATATTTTGCCGTTGATAAACCAGCTAATCCTGAAAAAAAAATCAAAGCTAAAAACTACAATGCTAAGACCACGATGTGACTGCTATCAAAGTTAGATATATATGTAAATTATTCATCTGTCAAATCCTAGAATTATATCATACCTGCTCCAGCAATCACGACCTGTAATGGTTTAGTGGGTTGTTCACTGTTTCTGAAAAATGAAGATAGTTGTCCAGCTTCCAAAAAGTTTATTGTGTTTTCTAGTGGAG
+
BAAABFFBFFBBGGGGGGGFGGHHHGHHHFHHHGHGFGGGGHHFHGHEHHHGDGEHHFHHGHHHEFHHHHHHGGHFGHHHHGBGHHHHHHGHFHHEHHHHHHHHHHHHHHHHHHHHHGHHHHFGHHHHHGFHHHHHHGHGHHHFHHGHGHGHB<2FF<GFDGGGHHHFHHGHFHHHHHGHEGGGHHHHHHHHHHEHEGBD.GHHHHHFFFHHHHHCGHFHHHFGCBCAAFGFGGGGFFBFF/0FFBFF?0C
@M03495:530:000000000-LYBTV:1:2104:10931:18783 2:N:0:GTGACGTT+GTCTGGGA
ATATTTTGCCGTTGATAAACCACCCTCCCTGTGGTCGTTATCTTGCTCCTTCTGTCGTCAACGATTTACTAATTCCAAAGCTCACATGCTGACAGATCGGAAGAGCGTCGTGTAGGGAAAGAGTGTTCCCAGACGTGTAGAGCATGGCGGTGGGGGGGGTGTGAGTGAAAAAAAATAGCGAAAAACATAAACAGAAATACGGATAAGCTGAAATACTGACAGAAAGAATACACAGAAGATGATACGCGGAA
+
DCCCCFFFFFDCGGGGGGGGGGGGGHHGGHHHHHGHGGGHHHHHHHHHHHHHHHHHGGGHGHGGHHGHHHHHHHHHHHHHHHHHHHHHHHHHHHHHHHHGGGGHHHGGGGEF?FGGGHHHFHHFGDDFGHHHHFGF<222222222@0/<>-.--A-----<.0000<00<.--9.000---<-...:00000//0<0009....000000000000<000:/B00/.000000.000<00:000.9----
@M03495:530:000000000-LYBTV:1:2104:27960:18799 2:N:0:GTGACGTT+ATCTGGGA
ATATTTTGCCGTTGATAAACCAAAGCTCACATGCTGACAGATCGGAAGAGCGTCGTGTAGGGAAAGAGTGTTCCCAGATGTGGAGATTTCGGAGGGGGCCGGGAACATAAAAAAAAAAAAAAAGACTAGACTCCAATGTGTGTCGGTCGGGCTAACACCGTGAGTCACAGTAGTGTGTACGCAGCGATGATGTACAGTTAGACGCATACGAGTGTGCGTAGTAAGAATAGCGTAACTATAACTCATCTCTG
+
CCCCBFFFFFCCGGGGGFGGGGHHHGHGHHHFHFHGHHHHHHHHGEFEHHHCEE0EE12DFFHGGHHGFG@5DFDGBFHBD4331333@42/1>E///<></////2BF22D2C?DG>--<<-../0:000;0000;0;00..0.--.-;=--.0/00.-..9.0;00009000:00.009..----.;090;0009000000.-9:.0.....900...-.000:00009-....9;0000000090000
@M03495:530:000000000-LYBTV:1:2104:20166:18804 2:N:0:GTGACGTT+ATCTGGGA
ATATTTTGCCGTTGATAAACCAGGACTCAGGCTGGACCAAAGCTCACATGCTGACAGATCGGAAGAGCGTCGTGTAGGGAAAGAGTGTTCCCAGATGTGTAGATCTCGGTGGTCGGCGGGTCATTAAAAAAAAAAAACAAGAAAGAAGAGAAGGGTGAAGGACGACAGTGAGCAAGAGACATGCGCAATTCGAAGGCCGAGTGGTCGAGCGACATGCACACCTGACTCAGACTGTAGACCGTAACACAGTT
+
BCCCDFFFFFDCGGGGGGGGGGHGHHHHHHFHHHGHHHHHHHHHGHHHHHHHHHHHHHHHHGGGGHHHGGGGEG1FGHGGHHHHHHHB4BGGFHHHHFF44B4444B0F/>//3>//<////?11=11=>CGCCG-:..9////0/./0./;/...;.009..;9---00:0;0///./9/;00..--.00;:.....---...00-9;.--9-.000:0..////0000:000000000-..:.:0..00
@M03495:530:000000000-LYBTV:1:2104:17525:18808 2:N:0:GTGACGTT+ATCTGGGA
ATATTTTGCCGTTGATAAACCAGCTAATCCTGAAAAAAAAATCAAAGCTAAAAACTACAATGCTAAGACCACGATGTGACTGCTATCAAAGTTAGATATATATGTAAATTATTCATCTGTCAAATCCTAGAATTATATCATACCTGCTCCAGCAATCACGACCTGTAATGGTTTAGTGGGTTGTTCACTGTTTCTGAAAAATGAAGATAGTTGTCCAGCTTCCAAAAAGTTTATTGTGTTTTCTAGTGGAG
+
CAABCFFFFFCBGGGGGGGGGGHHHHHHHHHHHHHHHGGGFHHHHHGGHGF5FGGHHHHHHHHHHFHHHHHHGGHGHHHHFHFHHHHHHGHHHHHGHHHHHHHHHHHHHHHGHGHHHHHHHHFGHGHHHHHHHHGHHHHHHHHBGHFHHHHGEHHHHHHGEGGGHHHHGHF<GHHHFHAG<FFDHHHHHHHHHHHHFHGGHHHFBCGHHHHHHHHHGHHHHFHCGGCEGGGGGGGGGGGFGGGGFGGGGGE
@M03495:530:000000000-LYBTV:1:2104:11132:18814 2:N:0:GTGACGTT+ATCTGGGA
ATATTTTGCCGTTGATAAACCAGGCGGACCAAAGCTCACATGCTGACAGATCGGAAGAGCGTCGTGTAGGGAAAGAGTGTTCCCAGATGTGTAGATCTCGGTGGGCGGCGGATCATTAAAAAAAAAAAAAAAACAAAAAACAAAGGGGGGATGCAGATATGTAACATGATGGACGAAAGACACATGAGACGCAAGAGTTCAATGAAGCGAGACGTCTGAGTATGAACGAGTGACTCACAGCACATGACTGA
+
DECDDFFFFFEDGGGGGGGGGGHGHGGGGGHHHHHHHHHHHHHHHHHHHHHHHGGGGHHHGGGGFG?BFGGGHHHHHGHBFGHHHHHHGEF4EG444B4BC/EE/////<---<<FF1DDFGCGFCC-9@---......-....//.----../0110111111<110<110/0--<../////<00010.----/.11111111110<.--....<<1<1111111.....1111<001././<0<01<0
@M03495:530:000000000-LYBTV:1:2104:14723:18823 2:N:0:GTGACGTT+ATCTGGGA
ATATTTTGCCGTTGATAAACCAGCTAATTCCAAAGCTCACATGCTGACAGATCGGAAGAGCGTCGTGTAGGGAAAGAGTTGTTCCCAGATGTGTAGATATCGGGGGGTGCCGTGTCATTTAAAAAAAAAAAAAAGTGATAATCTGTAAGCGCGGGTAAAGTGAAGTAAGAAGGAGGAGGACAAAGAGATATAAAGGAAAATAGGGATAGGACTAGTAGTGTGCACAGATGTATCACGAGAGTGTGATAATC
+
EEEEEFFFFFDCGGGGGGGGGGHHHHHHHGHHHHHHHHHHHHHHHGHHHHHHHHGGGGHHHGGGGEEABFGGGHHHHHHHHD?BGHHHHHH@F@@@4F4FDFGFCG?-:./-.-<<11111<CFFB-@;-@---.<11111111111110-------/111:111111111/..<...<.././//</<1<11110////1000./:/0/<0/<0<11</11<10<:01111111:..-<90111111111
@M03495:530:000000000-LYBTV:1:2104:4882:18830 2:N:0:GTGACGTT+ATCTGGGA
ATATTTTGCCGTTGATAAACCAGCTAATCCTGAAAAAAAAATCAAAGCTAAAAACTACAATGCTAAGAACACGATGTGACTGCTATCAAAGTTAGATATATATGTAAATTATTCATCTGTAAAATCCTAGAATTATATCATACCTGCTCCAGCAATCACGACCTGTAATGGTTTAGTGGGTTGTTCACTGTTTCTGAAAAATGAAGATAGTTGTCAAGATGCCAAAAAGATTATTGTGATTACTAGTGGAG
+
A1A1AD3B11>1A1ABF3FBAFGEBAA3133BDCFBBAECE01B1DG0A1AFBF/1A1BA1B1B@FFF10>0/>?F0BB22B01FE0@FFGF2@BD2@2B2B@@2>>E22>B22>22BB22>2>2111BBEG2B>BF22BBF101B0111<GCCGH1<FACCCGC?FDFHBF10?G1>0<>.<<.1<GBG<GFFFDGFHHHGDG0DG<CG000;00:;0000000/..A.00;00;0900;000;;0;9;.
@M03495:530:000000000-LYBTV:1:2104:20280:18843 2:N:0:GTGACGTT+ATCTGGGA
ATATTTTGCCGTTGATAAACCAGCTAATCCTGAAAAAAAAATCAAAGCTAAAAACTACAATGCTAAGACCACGATGTGACTGCTATCAAAGTTAGATATATATGTAAATTATTCATCTGTCAAATCCTAGAATTATATCATACCTGCTCCAGCAATCACGACCTGTAATGGTTTAGTGGGTTGTTCACTGTTTCTGAAAAATGAAGATAGTTGTCCAGCTTCCAAAAAGTTTATTGTGTTTTCTAGTGGAG
+
AA1AAFFFFFDAG11EGGGGGGHGHGHHHHHHHHHGHGGGGHHCHFFBGGH1FHGGGGGHHFHHHHGHHHGHGGFAGGH221CFFBFFFFHGGHHEGHHHFHHEFFHHHFHHHHGHGHHFHHGHHHFHHHHHHFHHHHHHHGF0GFFHHHFHGEHHEFFGGGGGBFGGHHGG1<FDGDFEEFCGHEHHHEGHHHHEEBDG..<GHBGCCFGGHHH0C:/CCG/CBGCE.;CFBGGFFFBFFGFC;0CF?0;
@M03495:530:000000000-LYBTV:1:2104:18776:18846 2:N:0:GTGACGTT+ATCTGGGA
ATATTTTGCCGTTGATAAACCAGGGACTCAGGCTGGACCAAAGCTCACATGCTGACAGATCGGAAGAGCGTCGTGTAGGGAAAGAGTGTTCCCAGATGTGGAGGTCTCGGGGGGGGGCGGATGATTAAAAAAAAAAAAAAAGAAAGAGGTGCGGGGACGTAGTACGGTAATAGTACAACGACAAGCATAGAGATGCGAAGGTACAGACTCAAGCGTGCATAGTGTACGACGGGGAGTAAGTTGACGCTGAA
+
CCCCCFFFFFCCGGGGGGGGGGHGGGGHGHFHHHHGHHHHHHHHHHHHHHHHHHHHHHHHHHGGGGHHHGEEGEE?BGHGGHHHHHFGBBBGGHHGHG4B33F//2443?/<C--<---9---0111<11<@FCC-9-<--.../0//.<90---<---....11..<.AB11111110-.--9<./1<01111:0-.<-.01<111.:0:0:0<9...11011111...------9/11<1110....90
@M03495:530:000000000-LYBTV:1:2104:4761:18847 2:N:0:GTGACGTT+ATCTGGGA
ATATTTTGCCGTTGATAAACCAGCTAATTCCAAAGCTCACATGCTGACAGATCGGAAGAGCGTCGTGTAGGGAAAGAGTGTTCCCAGATGTGGAGATATCGGGGGTGGCCGGATCATTATAAAAAAAAAAAACAGAAGATAAGACTATAGTAAGGGTTGAAAGAAGAAGGAGAAGTGAGTATGCAGAGAAAACTAGGAATGGGAGACATGGAGATGTATAATGCTACTAATTACATGTTTCTTCGCGAGAA
+
BCCCCFFFFFCCGGGGGGGG4FGHGHHHHHHHHHHHHHHHHHHHHHHHHHHHHHGGGGFGBEEEFEEBFGFGFFHHHHFGDDFGHHHGHHGF331B?4B41>/>////00>////0?=11@DBDDCCC----..//00000000000;0000000.9.9/000/./0//..:../000000009000./00//000/00900./...;00/:/0/000;09000000000000:000:000000..-9:-.
@M03495:530:000000000-LYBTV:1:2104:7551:18848 2:N:0:GTGACGTT+ATCTGGGA
ATATTTTGCCGTTGATAAACCAGTCAGGAGTCCAAAGCTCACATGCTGACAGATCGGAAGAGCGTCGTGTAGGGAAAGAGTGTTCCCAGATGTGTAGGTGTTGGTGGTGGCCGTCTCAATTAAAAAAAAAATACTGCCTGCAACACCTGCATGCATTGACTCTAAGAACAGCTGCCAAGTGCAGGCTGAGACCCACACCTTCCACACTGACCTCCAACACTGACTGTCCTACCTCTAACACCTATACATCC
+
AABBBFFFFFBBEGGGGBGGGGHHHHHGHGHGHHHHHHHHHHHHGHHGHHHHHGHHGG1EFFHGBEEAF?FFGGGHEFFHFFBBBFGHHEGFD4BE333331??1?E//>00></0B4444BBFG3<//>/0?111101100110..0000111111000=000=000<//.<</:/0:00000...;..00:.9.;../0;;09/./00/:00.///..//////;/////.////99B/./////////
@M03495:530:000000000-LYBTV:1:2104:20837:18857 2:N:0:GTGACGTT+ATCTGGGA
ATATTTTGCCGTTGATAAACCAGGCGGACCAAAGCTCACATGCTGAAGATCGGAAGAGCGTCGTGTAGGGAAAGAGTGTTCCCAGATGTAGAGGAGGCGGGTGGTGGGGTGTAAGGGAATAAAAAGATATAGAGGTTCAACGGCGGGCAGAAGCGAAAGAGTCGAGTAAGATCATTTGAAGGAGGCTTGGACGAAGTGAACATACGAGCTGATGCTCGTGCTCAGCGAGCACAGTGTGGTTGATAGACTGC
+
AAAAAB3@FFDACEGFFGGGGCAFGEGGGGCEFFHBEGFHHFFDDD11BGGFEEEEF0FEEEEE>/0B1FBCG00E1B12221B1/B12222B00/?////////<//><--11110../0=0=G..0000000///::00.-------;-///9----/-//---/-//////////////9----/9-//----;////////-----///////-----////----;---;/;/-9--9/////;//
@M03495:530:000000000-LYBTV:1:2104:2381:18866 2:N:0:GTGACGTT+ATCTGGGA
ATATTTTGCCGTTGATAAACCACCCTCCCTGTGGTCGTTATCTTGCTCCTTCTGTCGTCAACGAATTTACTAATTCCAAAGCTCACATGCTGACAGATCGGAAGAGCGTCGTGTAGGGAAAGAGTGTTCCCAGATGTGGAGAGCTGGGGGGGGGCGGTGTCCATTAAAAAAAAAAAAAGAATAGACTACATTGTTAGACGAGAGCATGTGGTAGAAACAATGGGTGCGAGAGACGCAGACGCATATACATC
+
CDCCDFFFFFCCGGGGGGGGGGGGGHHGGHHGHHHHGGGHHHHHHHHHHHHHHHHHGGGGFHGGGHHHHHHHHHHHHHHHHHHHHHHHHHHHHHHHHHHHFGGGHHGGEFG>A/BFGGHHHHHGHG3DDGHHGHHHGD?2/2//222?/>---;-----;000000:BFB9---99--...0900000/000090000;.--.-.000000;B9900//:00:./..9:9@9./.;---.---..0900::
@M03495:530:000000000-LYBTV:1:2104:13661:18886 2:N:0:GTGACGTT+ATCTGGGA
ATATTTTGCCGTTGATAAACCAGGACTCAGGCTGGACCAAAGCTCACATGCTGACAGATCGGAAGAGCGTCGTGTAGGGAAAGAGTGTTCCCAGATGTGTAGAACTCGGTGGGCGCCGGATGATTAAAAAAAAAAAAAAAAGAAAGGTATGTGAGGTCATATGCAGTAAATGGTAAGACTGAATGGACAAGATAAGTACGACAATAGGTGAGAGTCAGATAGTCATGCATATAAACAAAGCTATAGTGCAG
+
BCCCCFFFFFCCGGGGGGGGGGHGHHHHHHHHHHGHHHHHHHHHHHHHHHHHHHHHHHHHHGGGGHHHGFGGEFBFGHGGHHHHHFG@BFGHHHHHGGHD4@@43BB?E/EE////</////@2D22>GBCDGCG<<----.../0.01101111.//011111<111:<1101110101000<1000<.</0110111...--<110101.10<01111111<1111011<11101..</0<111:1111
@M03495:530:000000000-LYBTV:1:2104:16916:18892 2:N:0:GTGACGTT+ATCTGGGA
ATATTTTGCCGTTGATAAACCAGCTAATCCTGAAAAAAAAATCAAAGCTAAAAACTACAATGCTAAGACCACGATGTGACTGCTATCAAAGTTAGATATATATGTAAATTATTCATCTGTCAAATCCTAGAATTATATCATACCTGCTCCAGCAATCACGACCTGTAATGGTTTAGTGGGTTGTTCACTGTTTCTGAAAAATGAAGATAGTTGTCCAGCTTCCAAAAAGTTTATTGTGTTTTCTAGTGGAG
+
BBBBBFFFFFBAFGGGGGGGGGHGHHHHHFHHHHHHHGGGGHHHGFHHHGHEHHGHHHFGHHHHHGHHHHHHGGHGCGHHGHBHGHFHGHHFHHGFHHHHHHHHFGHHHHHHHHHHHHHHHHHHGEHHHGHHHHHHHGFHHGHFHHFBGFHHHHHHFHFGDCGGHHHHGHHGHGHGGFFHGGCGHHHHGHHHH0GHHFFGFFHGHFCGBGHGGGFB0:CBFCC0CC.CECBFFFFFFF:9BBFFFEFGGFE
@M03495:530:000000000-LYBTV:1:2104:7638:18896 2:N:0:GTGACGTT+ATCTGGGA
ATATTTTGCCGTTGATAAACCAGCTAATCCTGAAAAAAAAAATCAAAGCTAAAAACTACAATGCTAAGACCACGATGTGACTGCTATCAAAGTTAGATATATATGTAAATTATTCATCTGTCAAATCCTAGAATTATATCATACCTGCTCCAGCAATCACGACCTGTAATGGTTTAGTGGGTTGTTCACTGTTTCTGAAAAATGAAGATAGTTGTCCAGCTTCCAAAAAGTTTATTGTGTTTTCTAGTGGG
+
CBBBCFFFFFCCGGGGGGGGGGHHHHHHHHHHHHHHHGGGGGHHHHH5EHBHHHGGHHBHHHHGHHGHHHHHHGGGGHFHHGHFHHHFHHHHGHHHHHHHHHHGGHHHHHHHHHHHHGHGFHHHHHHGHHHHHHHHHHHGHGHHFGHGFHHFHHHHHHHHGFGGGHHFGGHHFGFGFFDGFDGGGHHHHHFFGFHHHHDGHAGGHBGGHHHHHHHC0;GBFFFBFG0E.9CCFGGGFGF;FFFBFBBFGG.
@M03495:530:000000000-LYBTV:1:2104:20905:18900 2:N:0:GTGACGTT+ATCTGGGA
ATATTTTGCCGTTGATAAACCAGGACTCAGGCTGGACCAAAGCTCACATGCTGACAGATCGGAAGAGCGTCGTGTAGGGAAAGAGTGTTCCCAGATGTGTAGATCTCGGTGGTGGGCGTGTCATTAAAAAAAAAAAAATACTAGACAAGGACGTTAGACAAGCAGCTAAACATGCAAAAGCGTAGTTGAATACACGCTCATCAAATGAGTTTCGCACCAACTATAAGACGTCATATATGTGCTGATTGGAC
+
CCCCCFFFFFCCGGGGGGGGGGHGHHHHHHHHHHGHHHHHHHHHHHHHHHHHHGHHHHHHHGGGGHHHGEFEEGFGHHGHHHHHHFGB4FGHHGHHGGB4@B@44BFFE/?/////////?233B3333DCFGG?---.0000=000/....-;./.0;0/..;///00;0;000:009/.:..9.000000;00.9...;000;0090:0009..-:.;.;000:000....:09900900000000.00
@M03495:530:000000000-LYBTV:1:2104:25199:18910 2:N:0:GTGACGTT+ATCTGGGA
ATATTTTGCCGTTGATAAACCACCCTCCCTGTGGTCGTTATCTTGCTCCTTCTGTCGTCAACAAATTTACTAATTCCAAAGCTCACATGCTGACAGATCGGAAGAGCGTCGTGTAGGGAAAGAGTGTTCCCAGATGTGTAGATCTCGGTGGTGGGCGGGTGATTAAAAAAAAACAAAACGGAGATGAAGATGGGTGGTCGTCAGGTAATATCAGTTGATAATTGGATCATGTGGCATGTAGTAGCAGCACG
+
CCCCCFFFFFCBGGGGGGGGGGGGGHHGGHHHHHHHGGGHHHGHGHHHHHHHHHHHGGFHGHHHFFHHHHHHGHHGHFFHHHHHHHHHHHHHEHHHGHHHGGGGHHHGGGGGGFGGFGHHGHFF4GD3DDGHFEFHDGF3F332>2@F</C//?</<----.:;00;00:--:99:..99...-/0009000;./.-90:-.../:0000000000009000000;;0.;0000./0.000;00000/..-
@M03495:530:000000000-LYBTV:1:2104:17754:18931 2:N:0:GTGACGTT+ATCTGGGA
ATATTTTGCCGTTGATAAACCAGTCTCCAAAGCTCACATGCTGACAGATCGGAAGAGCGTCGTGTAGGGAAAGAGTGTTCCCAGATGTGTAGAGATCGGTGGGCGCCCGATCATTTAAAAAAAAAAAAATGCATAAAGCGTTTGTTGGATTGTCGTATCGTAGCCACTGCGTATTGTCGGATCTCGTAACGTGTGACAGATGGTGTGCATTACAGTTCTCTCGTCGTCCTTGACACATCGTTAGCGGTCAT
+
CCCCCFFFFFDDGGGGGGGGGGHHHHHHHHHHHHHHHHHHHHHHHHHHGGHGEGGHHHGGGGEF1BDGGFHHHFHGH@5DFEGHAGFD44B343433111?1//////<////?D33B3FDC@/>//<<<110<00000...<.</..000/00.:./../...00/000....0:00.--.-;0.:....:./.:0:0/0;000..000000000000000...-9...000000/0:.....0--.-.0
@M03495:530:000000000-LYBTV:1:2104:28716:18933 2:N:0:GTGACGTT+ATCTGGGA
ATATTTTGCCGTTGATAAACCAGCTAATCCTGAAAAAAAAATCAAAGCTAAAAACTACAATGCTAAGACCACGATGTGACTGCTATCAAAGTTAGATATATATGTAAATTATTCATCTGTCAAATCCTAGAATTATATCATACCTGCTCCAGCAATCACGACCTGTAATGGTTTAGTGGGTTGTTCACTGTTTCTGAAAAATGAAGATAGTTGTCCAGCTTCCAAAAAGTTTATTGTGTTTTCTAGTGGAG
+
AAABAFFFFFBBEGGGGGGFGGHGHHHGGDHHHGBHHGGGGHHHHHDGHHHHFGGGGB3AFGHHHHHHHEHHGGHGGFHGFEGHHGBGB3FGHHGHGHHHHHHGFHHFFGHGHHHGHGHHHGFHHHHHHHGBGHBDFFFHHFFFHHEFH2?FFFCHHHFGGCFFHHFGFHH?F011FGAHGG-AGHHFFFGHDGHHGBDDCAGHBCCHHHFGGHBGFH/GBGGCBG..:9;FFFFGGGFFBF0CFGGGF0A
@M03495:530:000000000-LYBTV:1:2104:10062:18944 2:N:0:GTGACGTT+ATCTGGGA
ATATTTTGCCGTTGATAAACCACCCTCCCTGTGGTCGTTATCTTGCTCCTTCTGTCGTCAACGAATTTACTAATTCCAAAGCTCACATGCTGACAGATCGGAAGAGCGTCGTGTAGGGAAAGAGTGTTCCCAGATGTGTAGAGTTCGGGGGGGGGGGGGGTGTTTAAAAAAAAAAAAATAGGAAAGAGCACTAATACTATGGAATATGCGAGTAAGTAGATGATCTACGACAGGAGGAGAGATCATCACAG
+
CCCCCFFFFFCCGGGGGGGGGGGGGHHGGHHHHHHHGGGHHHHHHHHHHHHHHHHHGGFGGHGGGHHHHHHHGHHHHHHHHHHHHHHHHHHHGHHHHHHHGGGGHHHGFGG@E?FGHGHHHHGFFFBDDGGHHAHF3D33222>D2=BA@@-=;---------:B0990;--@D=:-;.000009./;/0.00000000;000000900..--.:000000000:00:9.:-:.:..;....000000:00
@M03495:530:000000000-LYBTV:1:2104:26906:18959 2:N:0:GTGACGTT+ATCTGGGA
ATATTTTGCCTTGATAAACCACCCTCCCTGTGGTCGTTATCTTGCTCCTTCTATCGTCAACGAATTTACTAATTCCAAAGCTCACATGCTGACAGATCGGAAGAGCGTCGTGTAGGGAAAGAGTGTTCCCAGATGTGTAGATATCGGGGGGGGCCGGGAGACTAAAAAAAAAAAATAGTGTTGTCGTGGTAGAAGCAGTATAAAGAACACTTGCAAGGAAGAGTAGAGTGAAAGCTGCATCGAAATCATCG
+
BCCCCFFFFFFFGGGGGGGGGGGGHHGGHHHHHHHGEGHHHHHHHHHHHHHHHHHGHHHGHGGGHHHHHHHHHHHHHHHHHHHGHHHHHHHHHHHHHHHGGGGHHGGGGGGG?BGGGGHHGHHGH??DGFHHHHF33?3F3333B?</<<--<--<----9.0000B0-<-9<-9<00:000./0.....0000000:<00000:0.<</000000<.:/..<00<000<0000/000/00.//..00<00
@M03495:530:000000000-LYBTV:1:2104:16114:18983 2:N:0:GTGACGTT+ATCTGGGA
ATATTTTGCCGTTGATAAACCAGAACCATCCAAAGCTCACATGCTGACAGATCGGAAGAGCGTCGTGTAGGGAAAGAGTGTTCCCAGATGTGTAGATCTCGGTGGTCGCCGGAGCATTAAAAAAAAAAAAAAAAAAAATCACAAAGAGAGAGGATAAGAGATAGATCAAAAACAGGATAGAAACGATGAGTTAGGGAATGAGTGCTGCTTTGCGTATTTGAAGTTACAAGTAGTATGGTGTGTGCATATAG
+
DDCEEFFFFFDDGGGGGGGGGGHHHHHHHHHHHHHHHHHHHHHHHHHHHHHHHHGGGGHHHGGGGAEABFGGGHHHGHGHFBEHHHHHHFF4B4F@44B4?1>>E/3//>E///<?2?33BDGCDGGG><<-------<000:0.<///.9.../00010<11<B110000.../.<000111/..9.101111/././00:<0111:01<01-...<11111111111<1111111/11....111:111
@M03495:530:000000000-LYBTV:1:2104:27259:18988 2:N:0:GTGACGTT+ATCTGGGA
ATATTTTGCCGTTGATAAACCAGCTAATCCTGAAAAAAAAATCAAAGCTAAAAACTACAATGCTAAGACCACGATGTGACTGCTATCAAAGTTAGATATATATGTAAATTATTCATCTGTCAAATCCTAGAATTATATCATACCTGCTCCAGCAATCACGACCTGTAATGGTTTAGTGGGTTGTTCACTGTTTCTGAAAAATGAAGATAGTTGTCCAGCTTCCAAAAAGTTTATTGTGTTTTCTAGTGGAG
+
B?AABFFFFFBAGGFGGFGFGGHHGHHHHGGCGHHHFGGGGHHFHFFEHFFGHHGGHHCGFGCFGFHHHEHEFCGFHGHFH3EFHFEHGHHHHGHHHHHHFGHFBFGHEGHHHHGHHGHHHGDGDF3GGHHFHHHHHHHFHGFFHHGBGGHGGHFHHGHGGCGDHFDGGHF<<GHBGGHH?FDDHH1GBGDHHHGHHDGDAGF<G:CGHCCGFFFGGFCC:GCGBC..AFFGGFEFGG//9/CFFGFGGBE
@M03495:530:000000000-LYBTV:1:2104:5889:18989 2:N:0:GTGACGTT+ATCTGGGA
ATATTTTGCCGTTGATAAACCACCCTCCCTGTGGTCGTTATCTTGCTCCTTCTGTCGTCAACGAATTTACTAATTCCAAAGCTCACATGCTGACAGATCGGAAGAGCGTCGTGTAGGGAAAGAGTGTTCCCAGATGTGTAGATATCGGGGGGGGGCGTGTCATTATAAAAAAAAAAAAACTAAGAAGACTCCTATTGAATCGTGTGAATCTACATAAAATATACAGCTGCACAGATACGTAATTGCACTAA
+
CDCCDFFFFFCBGGGGGGGGGGGGGHHGGHHHHHHHGGGHHGFHHHHHHHHHHHHHGGEGGHGGFHHHHHHHHHHHHHGHHHHHHHHHHHHHHHHHHHHHGGGGHHHGFGGGG/BGHGHHHHGHFHD?DFHHFHHG33B?222222?//<-----9---</<0<B00<BFFF;-<9-9-.:0<000/</0000<000:0<0.....00<:00000<<00<000:00<000/0</0000.<<..000000<:
@M03495:530:000000000-LYBTV:1:2104:6859:18996 2:N:0:GTGACGTT+ATCTGGGA
ATATTTTGCCGTTGATAAACCAGTCTCCAAAGCTCACATGCTGACAGATCGGAAGAGCGTCGTGTAGGGAAAGAGTGTTCCCAGATGTGTAGATTTCGGGGGGGGGCGGATCATTAAAAAAAAAAAAAAAGTAACTAGATGAGTCGGAGTATAATATTGATATCAAGAATTAAAACACAGACAAAACGAACATGGGAGAGGACTCGTATAACGAAGACAGGGATAAGAACGCACAGATCGTGGCATTGAAA
+
BCCCDFFFFFCCGGGGGGGGGGHHHHHHHHHGHHHHHHHHHHHHHHHHHHHGGGGHHHCDEEEFAFFGEGHHHHHGFDBDGHHHGHHB44@344444?/?E@--------;9:BF000::>BBC--:-9-.000:000;000:00;-:-./00000000;0000:000/000:000....0.///.:;:.-;00/./......//..9/000.....///...//0000/..---/000./:.-/000000
@M03495:530:000000000-LYBTV:1:2104:13533:19006 2:N:0:GTGACGTT+ATCTGGGA
ATATTTTGCCGTTGATAAACCAAAGCTCACATGCTGACAGATCGGAAGAGCGTCGTGTAGGGAAAGAGTGATCCCAGATGTGTAGATCTCGGGGGGCGGCGGGGGAGTAAAAAAAAAAAAAGACTAATATAAGTGGATAGTACAAGCTTAGTCCAGCGCGTAGTGTAAGGCATAAGTGTGCGTAAGAAGTGTAACAAAAAGGGCGAGCAGGAGAAGTGCGCAAAGACAGTCAGAGGGAGTACGATGAGGAT
+
BCACADFFFFCAGGGGGGGGGGHHFFHHHHHFGHCHHGGHHHFEEGEGFGHGAEGEFFGFGGHHHHEHHF55D@2GFFEBFDBB3444B41?///------------9:///:9@B---9=..////////:///////:;/////:///////;//---:--./:9:///.///////9/.;.../99////////......:-----/..;..//9/-----;:/:;://///;....//.;.9:///9
@M03495:530:000000000-LYBTV:1:2104:27343:19010 2:N:0:GTGACGTT+ATCTGGGA
ATATTTTGCCGTTGATAAACCAGAACCATCCAAAGCTCACATGCTGACAGATCGGAAGAGCGTCGTGTAGGGAAAGAGTGTTCCCAGATGTGTTGATATCGGTGGGTGGCGTCTCAGTAAAAAAAAGAAAGAAGAGGGTACACAGTTCTGGTCACTGCGTGAGACAACGCTGACTTTATGTTGGAGGTCTCCGGTCAGAGCGGTCTGGTGTTGCATCACCTCGGCTTGCTGACGACTCATGATGCGATGTG
+
BBBBBFFDFFBBGGGGGGGGGGHHHHHHHHHHHHHHHHHHHHGHGHHHGHHHHHGDEEABGGEGGAE1BFGF?GHHHHDGB44@GHHHHHBF431444BFF/?ED////0///<B43B333DDG?D/?00<00<1<//?0111101<11>1<11<100..<..00//.-;.::/000000;00.0/../000.--;./00/--.-.///.9../////;./.....--.///...-.:;///9//-..../
@M03495:530:000000000-LYBTV:1:2104:23628:19010 2:N:0:GTGACGTT+ATCTGGGA
ATATTTTGCCGTTGATAAACCAGTCAGGAGTCCAAAGCTCACATGCTGACAGATCGGAAGAGCGTCGTGTAGGGAAAGAGTGTTCCCAGATGTGGAGAACTGAGCGGGGGACGGGACAGTAAAAAAAGAAAATAAGTCGAACTGAGAGGAAAGGTGGTGGTGCAGTAACAAATGTAGTGCACATGGTGTGGACTGAGAATAGACATACGCATTTAGGAACCGATGGTGCACGGCCGAATCCCGGGGCATTC
+
BBBBBFFFFFDBCGGGGGGGFGHHHGHGHGGHHGFHFFGHGHHHFHHHEFHFHHFHCEFAFEFGGGGEE1BFGCFAGHFG4B@4BFGFFEFHGG33131333333>>//////////..>111>F-<.<.//00<000.....0000/;./::.9/9.....000;09900.00000;/009000/09...///./9//;////////..::.//////..---../////.------.9/;.9----.//
@M03495:530:000000000-LYBTV:1:2104:5944:19021 2:N:0:GTGACGTT+ATCTGGGA
ATATTTTGCCGTTGATAAACCACCCTCCAAAGCTCACATGCTGACAGATCGGAAGAGCGTCGTGTAGGGAAAGAGTGTTCCCAGATGTGTAGAGATCGGGGGTCGCCGGATCATTAAAAAAAAAAAAAAAGAGAAAATAAGCGTACGCCGGGAAGAACATTACCTATAAGACAATGTAACAACGACTACAAAAGCTCTCTGATGCACTCGCATTGCTTGACTCCACAGGAAAAACATGAGATACCGCATCA
+
CCCDDFFFFFCBGGGGGGGGGGGGGHHGHHHHHHHHHHHHHHHHHHHHHHHGGGGHHHGGGGFG1BFGGHHHHHHHHBBBGHHGEFGFFEG34343B?E/>E//</?</>//01?1??=1A@C-@@-;--..//00/00:00-.9--.-----;..///00000000;0000:/000000:0.-.:.-/000./.00000;000:000:.;-..000:0.0:0::/0:.;///..:000:00000.--.90
@M03495:530:000000000-LYBTV:1:2104:20975:19022 2:N:0:GTGACGTT+ATCTGGAA
ATATTTTGCCGTTGATAAACCAGACCACTTCTTGCCCTCCAAAGCTCACATGCTGACAGATCGGAAGAGCGTCGTGTAGGGAAAGAGTGTTCCAGATGTGGAGATCTTGGGGGGCGGCGTAACAATTAAAAAAAAAAAAACAGCGATAACAGGGTGAGCAGGACATAGACTTGGACGCAGCAAACAGTAGATATTCTAGCATGTGTAGATGCAGCGTCTCCTGCTGGCACATGATATGATCGCATCACGCA
+
DDCCCFFFFFDDGGGGGGGGGGHHGHHHHHHHHHHHHHHGHHHHGHHHHHHHHHHHHHHHHHHGGGGHGHGGGGGG?GHHGHHHHHHHHBBBGHFFHGG43@133344DB//>--<-<9<-..:0<0<00BB=BFF@@--..<.--...000..<...00/.<./0000000000:--9--./0../000000<000000<00:0000000000<-<../0000000./0/0000000<00..<.<00..-
@M03495:530:000000000-LYBTV:1:2104:23388:19040 2:N:0:GTGACGTT+ATCTGGGA
ATATTTTGCCGTTGATAAACCACCCTCCCTGTGGTCGTTATCTTGCTCCTTCTGTCGTCAACGAATTTACTAATTCCAAAGCTCACATGCTGACAGATCGGAAGAGCGTCGTGTAGGGAAAGAGTGTTCCCAGATGTGTAGAGCACGGGGGGCGGCGGGTCCTTAAAAAAAAAAAAAATAGAGACATACAGCAGTATGCGGGTTATATGAAGTTGGTTGAAATTTGTGTTTGCGCATTCACTTATGCAGGT
+
DDCCDFFFFFCCGGGGGGGGGGGGGHHGGHHHHHHHGGGHHHHHHHHHHHHHHHHHGGGHGHGGGHHHGHHHHHHHHHFHHHHHHHHHHHHGHHGHHHHGGGGGHHHGEGF/F?GEHGHHHHHGFHB?FHHHFHHFGG3?222220>/<>---:-----9-.0000000-:--;----.00000//00:000/.;0;00.--:..0000:0:0000.../0000;00/:///0-:-.9:00:0;0F00;.:
@M03495:530:000000000-LYBTV:1:2104:27533:19042 2:N:0:GTGACGTT+ATCTGGGA
ATATTTTGCCGTTGATAAACCAGCTAATCCTGAAAAAAAAATCAAAGCTAAAAACTACAATGCTAAGACCACGATGTGACTGCTATCAAAGTTAGATATATATGTAAATTATTCATCTGTCAAATCCTAGAATTATATCATACCTGCTCCAGCAATCACGACCTGTAATGGTTTAGTGGGTTGTTCACTGTTTCTGAAAAATGAAGATAGTTGTCCAGCTTCCAAAAAGTTTATTGTGTTTTCTAGTGGAG
+
AABBBFFBFFBBGCGGGCGDGGGHHHHHGHHHFHGHHGGGGHFHHGGEGHHHFHDFHFFHHHHHG53FGHHHGECFGGFEGBGFHFEHBGFFHHHFGGHHHHHGGHHHBGFFDHHHHHHFHHHHFHHHEFHGHHHHFHHFHHHCGH0GHHHHFGGHGGHGDC?DFDHGHHHHHHFHFHGHEGGDGHHFGHHHGGDGGDGHGGH00GGHGHGHHFCGHGGHHCC0G0:.;9FGGFFEBBF/C9CFFG0FGFE
@M03495:530:000000000-LYBTV:1:2104:25984:19043 2:N:0:GTGACGTT+ATCTGGGA
ATATTTTGCCGTTGATAAACCACCCTCCCTGTGGTCGTTTCTTGCTCCCAATTCCAAAGCTCACATGCTGACAGATCGGAAGAGCGTCGTGTAGGGAAAGAGTGTTCCCAGATGTGTAGAGCTGCGGGGGGGGGGGGGACACAAAAAAACAAAAAGAGACACTGTGTGATGGGGGGTGGTATAGGGCGACAACATGTGATAGTGCTTACGTCGTAGTTGGGTGGTGGGAGAGGAGGAGACAGTTACGTTGA
+
CCCCCFFFFFBCGGGGGGGGGGGGGHHGGHGHHHHHGFGGHHHHGHHHGGHHHHGHHHBGHHHHHHGHHHHHHHHHHHGGGGHHHGFGGEG?GGBEHHHF3CGGD4FHHGFGH34D443434?33//>//------:-;-../....-@.A..99..//9//0;00090000..--:--:00000./-----;./09000:9000000;./.-:...000-..-...-;......:....//9000.:/..
@M03495:530:000000000-LYBTV:1:2104:27864:19054 2:N:0:GTGACGTT+ATCTGGGA
ATATTTTGCCGTTGATAAACCAGCTAATCCTGAAAAAAAAATCAAAGCTAAAAACTACAATGCTAAGACCACGATGTGACTGCTATCAAAGTTAGATATATATGTAAATTATTCATCTGTCAAATCCTAGAATTATATCATACCTGCTCCAGCAATCACGACCTGTAATGGTTTAGTGGGTTGTTCACTGTTTCTGAAAAATGAAGATAGTTGTCCAGCTTCCAAAAAGTTTATTGTGTTTTCTAGTGGAG
+
BBBBBBFFFFBAEFGGGFGGGGHHHHHHHHHHHHCHF?EGGHFHHFF2GFGEGFEFGHFHHGHGHHHGGBGHGGHGFHHGHHHHHHHHHGHHGHHHHHHHHHHHGHHHHFHHHHHHHFHGHHGHHHGEHGHHHHHHHHHHHHHGFHHHHGFGBGEFFGHGGFGGFGHFFGFGGGHHHGGHDFGGHHGGFGHHGHFFHFHHEHHFFGGHHHGHHGH0:CCHBGBCC0C.EBFFGFGBFFFBBFFGFFFGGGG
@M03495:530:000000000-LYBTV:1:2104:6175:19093 2:N:0:GTGACGTT+ATCTGGGA
ATATTTTGCCGTTGATAAACCAGGACTCAGGCTGGACCAAAGCTCACATGCTGACAGATCGGAAGAGCGTCGTGTAGGGAAAGAGTGTTCCCAGATGTGGAGATTTCGGTGGTCGGCGGATGCTTAACAAAAAAAAACATCAAGAAGCAGTCAAAGCACATGGTCGGGTGTCTCACCATCAACACACATAATGCTCGTAAGCCAACTATAGACCATAAGCGTAGGAGTATCGTAACACATCGTACAGAGTA
+
BBBABFFFFFBBGGGGGGGGGGHGHHGHHHGGHHGHHHHHHHCHHHHHHHGHGGGHHHFGHGGGGGHHGFDE>E??FGGFGEFCBBF@@@FFGHGHGF43313334?2/////3//<////<<1?1?1?F00?<@--.<00000<//;//;/:000//:::0/00---:-;/00;0.00/00/0:...///9////.:...//...://9////./////-..-;//.///.....//.//.:...;////
@M03495:530:000000000-LYBTV:1:2104:23288:19101 2:N:0:GTGACGTT+ATCTGGGA
ATATTTTGCCGTTGATAAACCAGCTAATCCTGAAAAAAAAATCAAAGCTAAAAACTACAATGCTAAGACCACGATGTGACTGCTATCAAAGTTAGATATATATGTAAATTATTCATCTGTCAAATCCTAGAATTATATCATACCTGCTCCAGCAATCACGACCTGTAATGGTTTAGTGGGTTGTTCACTGTTTCTGAAAAATGAAGATAGTTGTCCAGCTTCCAAAAAGTTTATTGTGTTTTCTAGTGGAG
+
CCCCCFFFFFCCGGGGGFGGGGHHHGHHHHHHHGHHGGGGGHHHHHHFHHHFHHGHHHFHHHHHGGHHHHHHGGHGHHHHHFFHHHHHHHGFHHFHHHFEHHHHHHHHHGGHHHHHHGHHHHFHGHHHHHEHHHHHHHHHHHHHHHFFHHHHGHFHHHHGGGGGHFFDGHHFGHHHGBGECFDGHHHHHHHHHHGGEHFHHGHGBGBCFHHEHHB;FB/GGGHGHHACDFGGGGGGGFBFFF0B0BFFG0E
@M03495:530:000000000-LYBTV:1:2104:26279:19123 2:N:0:GTGACGTT+ATCTGGGA
ATATTTTGCCGTTGATAAACCACCCTCCCTGTGGTCGTTATCTTGCTCCTTCTGTCGTCAACGAATTTACTAATTCCAAAGCTCACATGCTGACAGATCGGAAGAGCGTCGTGTAGGGAAAGAGTGGTCCCAGATGTGTAGTTCTCGGTGGGCGCCGTGGTAATTGTAAAAAAAAAAGACAAATAAAAAGTCGCTAGGTTGTGGAAGATGTGTATGCAGGAGGACTTATTTCGCATCGAGGAGGTCAGATA
+
BABBBFFFFFBAFGCGGDGFGGGGFHGGGHHHHFGHEEFHEHHHHGHHHHHHHFGFGFEFEHGGECGGEHFHFFHFHBGHHHHHHHHHHGGFGHHHHGHFGFFGGFFEGGGGGFC3FFHGHHFHDF/32?BGFEH332>22>2222</<////</>>A--.<0<=00000=<----;..//9/00009:.00.-;...0;C.../:/.///////////..9...///////9.;.9./.9-..:././;/
@M03495:530:000000000-LYBTV:1:2104:25410:19133 2:N:0:GTGACGTT+ATCTGGGA
ATATTTTGCCGTTGATAAACCACCCTCCCTGTGGTCGTTATCTTGCTCCCTAATTCCAAAGCTCACATGCTGACAGATCGGAAGAGCGTCGTGTAGGGAAAGAGTGTTCCCAGATGTGTAGAACTTGTTTGTCGGCGTAGCATTAAACAAAAAAAATAATGAGGATAGGGGTCTACGGTCGTGTTGGACCAGGGCTGAATGAGCTCAGTCATAGACAGGTGGGTCACAACAAGTACCAAAATGTATGATCG
+
BBABAFFFFFBAGGEFGGGGGGGGGHHFGHFGHHGHFEGHHHGGGHGHHGHHEFGHHH5FGHHHHFFFGHHHFHHHHHHHGDEFFHGGGGEGG1BFGGFFFFFGHF?4?GEHHHGG44?B?443343332BB3/////<//22111<11<0</<<-0<00000/0<0//..../00.:;:--..9..0//.....;..900900000/00000////..//.-...///.9;.//////..///;/////.
@M03495:530:000000000-LYBTV:1:2104:26908:19144 2:N:0:GTGACGTT+ATCTGGGA
ATATTTTGCCGTTGATAAACCACCCTCCCTGTGGTCGTTATCTTGCTCCTTCTGTCGTCAACGAATTTACTAATTCCAAAGCTCACATGCTGACAGATCGGAAGAGCGTCGTGTAGGGAAAGAGTGTTCCCAGATGTGTAGATCTGGGTGGGCGGGGGATGACTAAAAAAAAAAAATGGGTTGTATCACGGCACGGCGTTGGAGATATGGATAACATGATGACATGAGCGTAGCTCAGACTTTCGCGTACG
+
CCCCCFFFFFCBGGGGGGGGGGGGGHHGGHHHHHHHGGGHHHHHHGHHHHHHHHHGFGEGFHGGFEHHHHGHHHHHHHHHGHHHHGHHGHHGHHHHHHHHGGGGHHHGGGGEG?GGFAGGHHGH3G33BDDGHHGFGHFDB>2222@2@C?E/>-----..00009000----::-.00.:.9.00000..:--.--;---:0/0900000;00000000000000:00:..-9000/000000..-;-9-
@M03495:530:000000000-LYBTV:1:2104:3681:19152 2:N:0:GTGACGTT+ATCTGGGA
ATATTTTGCCGTTGATAAACCACCCTCCTGTGGTCGTTATCTTGCTCCTTCTGTCGTCAACGAATTTACTAATTCCAAAGCTCACATGCTGACAGATCGGAAGAGCGTCGTGTAGGGAAAGAGTGTTCCCAGATGTGGAGATCTCGGTGGTCGGCGGAGCATTAAAAAAAAAAAAAAAAGAAGAAAAGTCGAACGAAAGCAGAAGAACAAAGACCACAACGAAACTGTAGGAGCATACTATGACTGAACAC
+
CBBBCFFFFFEDGGGGGGGGGGGGGHHGHHHHHHHGGGHHHHHHGHGHHHHHHHHGGGHGHGGGHHHHHHHHHHHHHHHHHHHHHHHHHHGHHHHHHHHGGGGHHHGGGGGG?BFFFGHGHHHGG?DFFFHHHHGFG2F/22>220??CC?1<//<--<-.0111110-<<DA-9----.../<:://01....<..../0<//00////</:///....-...-:1<1100/..0:<111111110001/
@M03495:530:000000000-LYBTV:1:2104:17892:19153 2:N:0:GTGACGTT+ATCTGGGA
ATATTTTGCCGTTGATAAACCAGGACTCAGGCTGGACCAAAGCTCACATGCTGACAGATCGGAAGAGCGTCGTGTAGGGAAAGAGTGTTCCCAGATGTGTAGATCTCGGGGGGCGGCGGGTCATTAAAAAAAAAAAAAAGAGAAGTAATTGGGGGAGGGGGTGAACAGAGCACGAGAAAAAGTTAAAAACAGACCAAAAAAGTAGAGTGAGGGTTATGGAGATGTAGGTACACAGTGAAGACAGAAGTAAA
+
CCCCCFFFFFCCGGGGGGGGGGHGHHHHHHHHHHGHHHHHHHHHHHHHHHHHHHHHHHGHHGGGGHHGGGGGEGGHHGGHHHHHHFG4BBGHHHHHHHHF43444?40//>B;-9--9--9-.9:0009FCA-BDD=--..//0/0000000.-------;--9000///90.:.-..0/..0000900..//.:/....-.900000;:0;.;..0000/9/0;;09000000.000000////000000
@M03495:530:000000000-LYBTV:1:2104:4787:19156 2:N:0:GTGACGTT+ATCTGGGA
ATATTTTGCCGTTGATAAACCAGCTAATCCTGAAAAAAAAATCAAAGCTAAAAACTACAATGCTAAGACCACGATGTGACTGCTATCAAAGTTAGATATATATGTAAATTATTCATCTGTCAAATCCTAGAATTATATCATACCTGCTCCAGCAATCACGACCTGTAATGGTTTAGTGGGTTGTTCACTGTTTCTGAAAAATGAAGATAGTTGTCCAGCTTCCAAAAAGTTTATTGTGTTTTCTAGTGGAG
+
BBBBBFFFFFBBGGGGGGGGGGHHHHHHHHHHGHHHHGGGGHGHHHHHHHHGHHGHHGHHHHHHHHHHHHHHGGHGHHHGHHHHHHHHFFHHHHGHHHHHHHHGHHHHHHHHHHHHHHHHHHHHHHHHHHHHHHHGHHHHHHFGGHFHHHHFFHGHHGHGGGGGHHHGHHHHHGFBFGFHGGGGGFHFHHHHHHHHH0GHGHGFHGHHHHHHHHGCGGGHHHHHHGG.;:FGGGG0CFGGGGGGFBFGF0C
@M03495:530:000000000-LYBTV:1:2104:15521:19167 2:N:0:GTGACGTT+ATCTGGGA
ATATTTTGCCGTTGATAAACCAGGACTCAGGCTGGACCAAAGCTCACATGCTGACAGATCGGAAGAGCGTCGTGTAGGGAAAGAGTGTTCCCAGATGAGTAAGGAACGGAGGCGGGGGGATGAAGAGAAAAAAACAAAAGGTGAGGAGAACAGGGGCAGAGAGGAACTACGTAAAACTGCAATGATTAAGTGAGGAAGCAAGTACCGGGAGGCACTATGTGTAGGTCACATGTAGAGGGAGAACATAGAAA
+
AAABABDFFFBBFCEF6FGCFCE2C4FGCGFH2FAGHFGHHHGFHHHFHHHEHE2B3AA31EEGG1FBEGEG>E1B53CCGHGB2B344@@3@B1334B44443330///?//<///-;-..////.://..--....;/./9/..9;..//9..---..:......///../../;/://////;//99:///./...//.9///.-----.:..//////99//////:/;//;/......////////
@M03495:530:000000000-LYBTV:1:2104:12371:19167 2:N:0:GTGACGTT+ATCTGGGA
ATATTTTGCCGTTGATAAACCAGCTAATCCTGAAAAAAAAATCAAAGCTAAAAACTACAATGCTAAGACCACGATGTGACTGCTATCAAAGTTAGATATATATGTAAATTATTCATCTGTCAAATCCTAGAATTATATCATACCTGCTCCAGCAATCACGACCTGTAATGGTTTAGTGGGTTGTTCACTGTTTCTGAAAAATGAAGATAGTTGTCCAGCTTCCAAAAAGTTTATTGTGTTTTCTAGTGGAG
+
AABBCFFFFFCCGGGGGGGGGGHHHHHHHHHHGHGHHGGGGHHHHHHHHHHFHHGHHHHHGHHGHHHHHFGHG@HGHHHHHHHGHHHHFEHGHHHHHHHHHHHHGHHGHHHHHHFHHHHHGHHGHHHHHHFHHHHHHFFHHHHFHHFFFHHGHHHHHHGGCDGGHHFHGHGGHHHHFGHHGGFGHHHHHHHHHHHHHFHGFHHHGHGHHHGHHHHFFHEHHHHHHHH?EFGGGGGGFF;BFFFFGGFFGFG
@M03495:530:000000000-LYBTV:1:2104:3744:19174 2:N:0:GTGACGTT+ATCTGGGA
ATATTTTGCCGTTGATAAACCACCCTCCCTGTGGTCGTTATCTTGCTCCTTCTGTCGTCAACGAATTTACTAATTCCAAAGCTCACATGCTGACAGATCGGAAGAGCGTCGTGTAGGGAAAGAGTGTCCCCAGATGTGTAGATCTCGGTGGGCGGCGGGTCATTAAAAAAAAAAAACACGCAGAAGAACTAACGGAATTAGCAGAATAATATTGAGACAAATAGATGTACGCAGCTGGGTAATATTATAAG
+
CBBCCFFFFFCBGGGGGGGGGGGGGHHGGHHHHHHHGGGHHHHHHGHHHHHHHHHHGGFHGHGGEHHHHHHHHHHHHHEHHGHHHHHHHHHHHHHHHHHHGGGGHHGGGGGFG?EFGGHHHHGHGHD3DBGGGHBFHH22FFBF220?/?////-<--9--99;009B0B--@B--....----/909/0:00.-...000/00/:000090;000.0;//900000;00...--/0/;/0/0000090:0
@M03495:530:000000000-LYBTV:1:2104:28244:19184 2:N:0:GTGACGTT+ATCTGGGA
ATATTTTGCCGTTGATAAACCAGCTAATCCTGAAAAAAAAATCAAAGCTAAAAACTACAATGCTAAGACCACGATGTGACTGCTATCAAAGTTAGATATATATGTAAATTATTCATCTGTCAAATCCTAGAATTATATCATACCTGCTCCAGCAATCACGACCTGTAATGGTTTAGTGGGTTGTTCACTGTTTCTGAAAAATGAAGATAGTTGTCCAGCTTCCAAAAAGTTTATTGTGTTTTCTAGTGGAG
+
BBBBBFFDBFBBGGGGGFGGGGHHHHHHFGHHHHHGHGGGGHFHHHHFHGHEEHEHGGAGHHHHH5GHH2FGEGHGAFHHHFHHHHHHFGFGHBGFHHFHGGHHDHFGHHHHHHHHHHHHHHHHFHHHHHGHHHFHHHHFHHHHHHGCGHEGBHBHHHHGEGFGGDGFFGF<GHHHFGHHGC-AGHHHGHGDD<GHGDGHA<GG0CCCGHGFGFCCGGHGGBGB;GC.EBFB0CBFGGFFBBBFFGBFF0C
@M03495:530:000000000-LYBTV:1:2104:2521:19194 2:N:0:GTGACGTT+ATCTGGGA
ATATTTTGCCTTGATAAACCAGTCAGGAGTCCAAAGCTCACATGCTGACAGATCGGAAGAGCGTCGTGTAGGGAAAGAGTGTTCCCAGATGTGTAGATCTCGGTGGGCGCCGCATCCATAAAAAAAAAAAAACAGACCAATTCACAGCTGACACAGATCCTTGTATACGTAGTCAGTCTCGTGTCATTGTATCGACGCATATGCATCTGCCGAATTGTCGTTCTGCCGCTGGTGTGACTCAGAGTATGATT
+
BBBBBFFFFFFFGGGGBGGGGGHHGHHGFHHHFHHHHGHHHGHHHHHGHHHGHHHCGGFFGHGFGGGG1FGGG3BGH3EDFDD5FGHFHHHFH@4B444BBCF1>1/?//>///</22B323B?>///>---.<//.././0=0<0=<0:0/00/.:0/0:000:000.;0..0000000:.../000090009.----..//////////---../9/.9:..///----99.;.//B////////////
@M03495:530:000000000-LYBTV:1:2104:7494:19198 2:N:0:GTGACGTT+ATCTGGGA
ATATTTTGCCGTTGATAAACCAGCTAATCCTGAAAAAAAAATCAAAGCTAAAAACTACAATGCTAAGACCACGATGTGACTGCTATCAAAGTTAGATATATATGTAAATTATTCATCTGTCAAATCCTAGAATTATATCATACCTGCTCCAGCAATCACGACCTGTAATGGTTTAGTGGGTTGTTCACTGTTTCTGAAAAATGAAGATAGTTGTCCAGCTTCCAAAAAGTTTATTGTGTTTTCTAGTGGAG
+
BABCCFFFFFCAFGGGGGGGGGHHHHHHHHHHHHHHHGGGGHHHHHHHHHHFHHGHHHHHHHHHHHHHHEHHGGHGHHHHHHFHHHGHHHHHHHHHHHHHHHHHGHHHHHHHHGHHHHHHHHHHHHHHHHHHHHHHHHGHHHHHHHHHHHHGFHGHHHHGGGGGHHHHHHHHHHHGFGHHGGGGHHHHHHHHHHHHHGHHFHHHHHFHHHHHHHHCHHFEHHHGFHHGGGGGFGFFFGCFGGBF9FFGFFF
@M03495:530:000000000-LYBTV:1:2104:7226:19229 2:N:0:GTGACGTT+ATCTGGGA
ATATTTTGCCGTTGATAAACCAGCTAATCCTGAAAAAAAAATCAAAGCTAAAAACTACAATGCTAAGACCACGATGTGACTGCTATCAAAGTTAGATATATATGTAAATTATTCATCTGTCAAATCCTAGAATTATATCATACCTGCTCCAGCAATCACGACCTGTAATGGTTTAGTGGGTTGTTCACTGTTTCTGAAAAATGAAGATAGTTGTCCAGCTTCCAAAAAGTTTATTGTGTTTTCTAGTGGAG
+
AAABAFFFFFBAEGGGGGGGGGHHHGHHHFHHHHHHHGGGGHFFHHFFGHFFFHFGFHHHFHHHHFHHF2GHGGHGGFHHHHGGHHFHGHHFHHHHHHHGGHHHGHHHHHHHHHHHHHGHFHHFGHEFHHGHFHHHHHHHHHFGHHFHHGFCHFGHHHHGGGGDHHHFHHB1DGHHGGHEAFCDHFGHHGHHGHFHHHHG.G0=GFHHHHCHHHHBFG/CGFGGHH.CEGGEFG0BCBFFFC0C0;;B.;.
@M03495:530:000000000-LYBTV:1:2104:17229:19230 2:N:0:GTGACGTT+ATCTGGGA
ATATTTTGCCGTTGATAAACCAGCTAATCCTGAAAAAAAAATCAAAGCTAAAAACTACAATGCTAAGACCACGATGTGACTGCTATCAAAGTTAGATATATATGTAAATTATTCATCTGTCAAATCCTAGAATTATATCATACCTGCTCCAGCAATCACGACCTGTAATGGTTTAGTGGGTTGTTCACTGTTTCTGAAAAATGAAGATAGTTGTCCAGCTTCCAAAAAGTTTATTGTGTTTTCTAGTGGAG
+
BAABBFFFFFBBGGGGGGGGGGHHHHHHHGHHHHFHHGGGGHHHHHHGHHHHHHGHHGHHHHHHGHHHHFHHGGHGHGHHHHGHHHHHHHHGHHHHHHHGHHHHHHHHHHHHGHHHHHHHHHHHHHHHHHHHHHHHHHHHHHGFHHEHFHHHGHHHHHHGGGCGHGGHHHGDGHHGGHHGEGGGHHHHHHHHHHGHHHHGHHFHEHEHHGHCFHGBGHFGF0/;;CGEGGGGGGEFFGGFFFBFFEB0FBE
@M03495:530:000000000-LYBTV:1:2104:4995:19232 2:N:0:GTGACGTT+ATCTGGGA
ATATTTTGCCGTTGATAAACCAGGACTCAGGCTGGACCAAAGCTCACATGCTGACAGAACGGAAGAGCGTAGTGTAGGGAAAGAGTGCTCCCAGGTGAGTACATATGCGCGGCGCGCAGGGTCTTAAACATGACAGAATTCACAATAAAATCGATTCTCGTGTCAGTGATCAAAAATCTCTACACTCGACATATTAGTAGTTATCCAGTAGCACATTATATGATGACTCTTTATCTACTTGTGAGTCTAAT
+
AA11>33@1B>>E?CGDFAGGE0FFFFCFHC00FE0F0FFAG0FG1BADFHF1E01BB10/A/FEBGEE//>/0D21@/0BEF0FFG1211/>1/@@10B21222222///////</////00011?1?1111<>101111111<<10000/...000=...:/00:00000000../000009/0;..-..000000000;;00000;0;000/;;000////9///9//:9//////9/;//9;/////
@M03495:530:000000000-LYBTV:1:2104:12308:19233 2:N:0:GTGACGTT+ATCTGGGA
ATATTTTGCCGTTGATAAACCAGGACTCAGGCTGGACCAAAGCTCACATGCTGACAGATCGGAAGAGCGTCGTGTAGGGAAAGAGTGTTCCCAGATGTGTAGATCTCGGGGGGCGCCGGATCACTAAAAAAAAAAAAAAAAGTGATACAAGAGCGGAACAAGAATAAAGAGACAGACATACAACAGAAAAGGAGGAGCAAGAGTCGTGATGGCAGACTAGGTGTGAGAATACACACTCTAGTCTTGCTACG
+
CCDCCFFFFFCCGGGGGGGGGGHGHHHHHHHHHHGHHHHHHHHHHHHHHHHHHHHHHHHHHGGGGGHHGEGEEEBFGGGHHHHHHFHBBBGHHHGHHHH@4FD4444BF/>B<-A--9--<-./<10<<FB--<B---<--.011111100:</@----//<//<11111///<:/./1:<000<//0://./......//<.1099.//10</..:000/100.11110:00::.//111111111<B1.
@M03495:530:000000000-LYBTV:1:2104:23568:19236 2:N:0:GTGACGTT+ATCTGGGA
ATATTTTGCCGTTGATAAACCACCCTCCCTCGTATCCAAAGCTCACATGCTGACAGATCGGAAGAGCGTCGTGTAGGGAAAGAGTGTTCCCAGATGTGTAGATCTTGGTGGGTGGCGTATCATTTAAAAAAAAAAAGCATTTGAGGTGGGGTTGCTGCGCACGAAAACTCACAGTCGATAGGTTGCGTATACGCTGATGTCGCGAGTACAGATACACTCATTTGAGATGATGTGTCACGAAGCTGCGCGTC
+
BCCCCFFFFFCCGFGGGGGGGGGGGHHGGHHGHGHHHHHHHHHHHHHHHGGHHHFGHF3FEEFGFHFEEGGGG1BBDFFEGGFGDGF4@EGGECGFFG@F344B444?3?/////0////B3333?33?2>/>/>><0111<11<//..--.--.:00--:--...-/0:900009;..../00/.-;9:00...9.00:0..--;-900000000;9//00000:.0000009090;:.:.-000-----
@M03495:530:000000000-LYBTV:1:2104:9078:19248 2:N:0:GTGACGTT+ATCTGGGA
ATATTTTGCCGTTGATAAACCAGCTAATCCTGAAAAAAAAAATCAAAGCTAAAAACTACAATGCTAAGACCACGATGTGACTGCTATCAAAGTTAGATATATATGTAAATTATTCATCTGTCAAATCCTAGAATTATATCATACCTGCTCCAGCAATCACGACCTGTAATGGTTTAGTGGGTTGTTCACTGTTTCTGAAAAATGAAGATAGTTGTCCAGCTTCCAAAAAGTTTATTGTGTTTTCTAGTGGG
+
CCABCFFFFFCCGGGGGGGGGGHHHHHHHHHHHHHHHGGGGGHHHHGHGHHHHHHGHHHHHHHHHGHHHHHHHGGHGHHHHGHFHHHHHHHHFHHHHHGHHHHHHHHHHHHHHHHHHHHHHHHHHHHHHHHHHHHHHHHHHHHHFHHFHHHHHHHHHHHHGGGGGHHHHHHHHHHHHGGHGDFGDHHFHHHHHFHHGHFHHHHHHHHHHHHHHHHHGGHHHHGGGFBEAEFGFFGGGGGBFBFFGFFFGE.
@M03495:530:000000000-LYBTV:1:2104:27912:19266 2:N:0:GTGACGTT+ATCTGGGA
ATATTTTGCCGTTGATAAACCAGCTAATCCTGAAAAAAAAATCAAAGCTAAAAACTACAATGCTAAGACCACGATGTGACTGCTATCAAAGTTAGATATATATGTAAATTATTCATCTGTCAAATCCTAGAATTATATCATACCTGCTCCAGCAATCACGACCTGTAATGGTTTAGTGGGTTGTTCACTGTTTCTGAAAAATGAAGATAGTTGTCCAGCTTCCAAAAAGTTTATTGTGTTTTCTAGTGGAG
+
BBBBBFFFBFBAEGGGGGGGGGCHHHHHGHHHGGFFHCGGGHCFHHFEGFEBHHFGHHHHFGHHHBGHHHFHGGHGEHHFFFFFHFHHDHHHHHHHEHHHHHHHHFHHHFHHHGHHHBGGFHHFHHHHHHFHHHHHFHHFHHHFHHHHHGGHHHFFFHHGGGGGHHGGHHGDGHHH=GHHDFCGHHHGHHHHFB=DDGHGFFHHGHFFHGFGGHBGFHGHHFHFC;C.99CFFGGGGBBCFGEF0FFFA09
@M03495:530:000000000-LYBTV:1:2104:7853:19276 2:N:0:GTGACGTT+ATCTGGGA
ATATTTTGCCGTTGATAAACCAGCTAATCCTGAAAAAAAAATCAAAGCTAAAAACTACAATGCTAAGACCACGATGTGACTGCTATCAAAGTTAGATATATATGTAAATTATTCATCTGTCAAATCCTAGAATTATATCATACCTGCTCCAGCAATCACGACCTGTAATGGTTTAGTGGGTTGTTCACTGTTTCTGAAAAATGAAGATAGTTGTCCAGCTTCCAAAAAGTTTATTGTGTTTTCTAGTGGAG
+
CABBCFFFFFCBGGGGGGGGGGHHHHHHHHHHHHHBGGGGGHHHHHGHHHHFHHEHHHHHHHHHHHHGHHHHGGHFHGHGHHFHHHHHHHHHHHHHHHHHHHHHHHHHHHHHHHHHHHHHHHHHHHHHHHHHHHHHGGHHHHHHHHHFHHHHHHHHHHHGFGGGHHHDGHHHGHHFGFHHDGGGHHHHHHHHGHGHHEGHHFHHHHFHCGGHHHHHHHFFHHHGHHACDFFFGGGGGGFFGGGFF0CFGBF
@M03495:530:000000000-LYBTV:1:2104:14024:19276 2:N:0:GTGACGTT+ATCTGGGA
ATATTTTGCCGTTGATAAACCAGGACTCAGGCTGGTCCAAAGCTCACATGCTGACAGATCGGAAGAGCGTCGTGTAGGGAAAGAGTGTTCCCAGATGTGTAGATCTCGGTGGTCGCCGGATAATTAAAAAAAAAATAAAAAAAGACCAAGGTGGGATTTATGACAAGACAAGAATACAGACAATAGACGAATGTGAACACGCAATGAATTGTGACACGAGTCCAGTGACAGACATATGTGAACAGTACTAA
+
CCDDCFFFFFDEGGGGGGGGGGHGHGHHHHHHHHGHHHHHHHHHHHHHHHHHHHHHHHGHHGGGGHHHGGGGEGBFGHGHHHHHHGHBFFGFHHHHGHHB@3444440?/?//3>/?//>//B3333@>GFGG@@0<1111--<.///<..00.:.0/01111::1.////.//010<11://01110.--.01:1101/.---.01111<111110<--./0:<101110/./11111111:1/1<111:
@M03495:530:000000000-LYBTV:1:2104:18699:19280 2:N:0:GTGACGTT+ATCTGGGA
ATATTTTGCCGTTGATAAACCAGCTAATCCTGAAAAAAAAATCAAAGCTAAAAACTACAATGCTAAGACCACGATGTGACTGCTATCAAAGTTAGATATATATGTAAATTATTCATCTGTCAAATCCTAGAATTATATCATACCTGCTCCAGCAATCACGACCTGTAATGGTTTAGTGGGTTGTTCACTGTTTCTGAAAAATGAAGATAGTTGTCCAGCTTCCAAAAAGTTTATTGTGTTTTCTAGTGGAG
+
CAABCFFFFFCCGGGGGGGGGGHHHHHHHGHHHHHGHGGGGHHHHHHHHHGFHFGHHHHHHHHHHHHHHHHHGGHGHHHHFHFHHHGHGHHHHHFHHHHHHHHHHHHHHHHHGHHHHHHHHHHHHHHHGHHHHHHHHHHHHHHFHHHHHGHHGHHHHHHGDCGGHHHGHHHFHGHHHHHGAFGGHHHHHHHHHHGHHFEGHHGHFFGHHGHHHHHFFHFHHHFHHBCEFFFFGGGGGFFFBBFFFFFF.CE
@M03495:530:000000000-LYBTV:1:2104:20632:19280 2:N:0:GTGACGTT+ATCTGGGA
ATATTTTGCCGTTGATAAACCAGTCAGGAGTCCAAAGCTCACATGCTGACAGATCGGAAGAGCGTCGTGTAGGGAAAGAGTGTTCCCAGATGTGTAGATCTCGGGGGGGGCCGGGTCATTTAAAAAAAAAAAAAGAAAAATAAGAGTGATCAGAGGACATAGAATATGTGTGAAGAGCGAAAGTATCCAAAGACGAGCTATGAGGGTGGCAGGTGATAGAGATGATGCTGAGAGCAATTGGGTGATGGGAA
+
CCBCCFFFFFCBGGGGGGGGGGHHHHHHHGHHHHHHHHHHHHHHHHHGHHHHGHHHGGGEHHHGGGGEF?BFHGGHHHHHGH@BBGHGGFHHFG44344@4BBF/>E--------9-.0;0099:0>FFFFA--...//.9000:00;00009:0A../000000000000.00;0./----.00000000/9/9---900000/...-./9-.09;09000;00090:09.00.0/000;..:.000./0
@M03495:530:000000000-LYBTV:1:2104:3290:19281 2:N:0:GTGACGTT+ATCTGGGA
ATATTTTGCCGTTGATAAACCAGCTAATTCCAAAGCTCACATGCTGACAGATCGGAAGAGCGTCGTGTAGGGAAAGAGTGTTCCCAGATGTGTAGATCTCGGTGGTCGCCGGATCATTAAAAAAAAAAAAAAAAAGAAACACGGTTGAAGGGTGGTAAATCTACGGAAAAAAGATGTACAGTTACCAACGTAGAATGTCGTTATGTGATGAACGACATGCCTCACAATCATCAGCGTAGCTGGCAATCCCC
+
BBBABFFFFFCCGGGGGGGGGGGHHHHHHHHHHHHHHHHHHHHHHHHHHHHGHHGGGG1BGGGGGEEABFGGHHHFBGFHD5FGHGGHHHFF4@F@44BF1F??E13>//>////B3BB33BDB?@/</<---<-...///.:-..-/;00...-.00000000....;/9;..00;0000000:000...9..00090.....0:0900000:.--.000000.0:;0000000...-.00:./0:0/0.
@M03495:530:000000000-LYBTV:1:2104:21430:19281 2:N:0:GTGACGTT+ATCTGGGA
ATATTTTGCCGTTGATAAACCACCCTCCCCAAAGCTCACATGCTGACAGATCGGAAGAGCGTCGTGTAGGGAAAGAGTGTTCCCAGATGTGTAGATATAGGTATCTACGACATCCATATAAAAAAAAGAAGTTCAGCCTACATCTCCAGTACTCTAGTTTGGCATTTACCAACGCTATACGGAGTTGAGCCCCGCATTTTCAGATAAGACTGACCAAACGGACTAGACGAGCTTAACACCCCATACACCGG
+
BBBBBFFFFFBBGGGGGGGGGGGGGHHEGGHGFHHHHHHHHHHHHGHGGGFHHG1FEG1AAEFGGA?FGFGHGEFCF@DB4BFGHFGBG4444344444434444@44?///?3B344444B33//<//@2F2@2@@<2<?1FF11?1?111111?111>1.1<1<F1FDB1>.-..<=0...;.:0C/0;.:A@-;.00;0000009;B00:///......:-/;//.9-;?9/////:.-9;F.9//--
@M03495:530:000000000-LYBTV:1:2104:13448:19293 2:N:0:GTGACGTT+ATCTGGGA
ATATTTTGCCGTTGATAAACCACCCTCCCTGTGGTCGTTATCTTGCTCCTTCTGTCGTCAACGAATTTACTAATTCCAAAGCTCACATGCTGACAGATCGGAAGAGCGTCGTGTAGGGAAAGAGTGTTCCCAGATGTGTAGATATGGGCGGTCGGCTGGCGTATTTAAAAAAAACATACGAACCTAGTACTCCCATTCGATCAATCCGATCACAAGCCCATCAGATTATGACACGCGAAACAATAGAACTA
+
BBBBBFFDFFBAEEGFGGGGGGGGGHFGFHFHHHEGEEFHHHFHHBFFFFHHHHHFFFGHDHEGGHHHFGHHBGHB5FFHHHHHEHHFHHGHFHHFGFFFEEFGCGEGGGGEE/BFFCHHHHHHGG12?BFGFFDGGH22122222100/>>-<--.<..-.<;/0;;0:C@-9..9;;...-9//09000;/./00;0//..;//....-.9//.9...9/////////////9-----9/./9/;////
@M03495:530:000000000-LYBTV:1:2104:5087:19307 2:N:0:GTGACGTT+ATCTGGGA
ATATTTTGCCGTTGATAAACCAGCTAATCCTGAAAAAAAAATCAAAGCTAAAAACTACAATGCTAAGACCACGATGTGACTGCTATCAAAGTTAGATATATATGTAAATTATTCATCTGTCAAATCCTAGAATTATATCATACCTGCTCCAGCAATCACGACCTGTAATGGTTTAGTGGGTTGTTCACTGTTTCTGAAAAATGAAGATAGTTGTCCAGCTTCCAAAAAGTTTATTGTGTTTTCTAGTGGAG
+
CCCCCFFFFFCBGGGGGGGGGGHHHHGHHFHHFGHHGFFEGFFGEFFGHGHFHFDGHEHHHHHHHGHGHGGHGEHFFGFHFB3GHFFHFHHHGHHHHHHHHHHHHHHGHHHHHHHHHHGHFHGHFHFHHHHHHHHHGHHHHHGHHHGHHHHHBFFBGGHGDDGGHFGFHHHHHHHHHGHHDGGGHGHHHHHHHHHHH00DGGHF0CHFHHHFGHF00C/GFFHGFBG.DFFFFGGFFFBFFGGFBFBFGB:
@M03495:530:000000000-LYBTV:1:2104:24745:19315 2:N:0:GTGACGTT+ATCTGGGA
ATATTTTGCCGTTGATAAACCAGCTAATTCCAAAGCTCACATGCTGACAGATCGGAAGAGCGTCGTGTAGGGAAAGAGTGTTCCCAGATGTGTAGAACTTGGTGGTGGCCGTTTCATGAAAAAAAAAAAAATACGAGATCAAGGTGCAATGAATGCCTTGAGGAGGAACCATGCCATAGACGTTCTTATATGCAAGGGGCAAACTATCAATGCGAGAGTTACAGAGGGTGAAGAAGATAACAGAATATAAC
+
CCCCCFFFFFCCGEGGGGGGGGHHHHHHHHHHHHHHHHHHHHCHGHHHHHHHHGGGGGAFFEEGG0FBBGGGGFEHHHGHF5DEGHHHHHHF44B44B@4BFB?E1?E00///3344443330/<B/@?</01<....<1111><00000000=0000=000/0..;/..:00:00;00;0.9.9.090;0000009.:-9...0;;900;00999@-009900;/..:..0009:0B00000/900000;
@M03495:530:000000000-LYBTV:1:2104:17993:19320 2:N:0:GTGACGTT+ATCTGGGA
ATATTTTGGCCGTTGATAAACCAGTCCAAAGCTCACATGCTGACAGATCGGAAGAGCGTCGTGTAGGGAAAGAGTGTTCCCAGATGTGTAGATCTCGGGGGGGGCCGGATCATTAAAAAAAAAAAAAAAGTAAAAATGGGAACTAGGAATTGGGCTGAGTAAGATAGACTGCGGTAGTGTGCTCTGAGGATCAAGTTAGCGTGAGGAGCTATCGAGTGTAGACAGAGACACAGAGTTGGGACTGTAAATCA
+
CCCCDFFFCFFCGGGGGGGGGGHHHHHHHHHHHHHHHHHHHHHHHHHHHHGFGGHHHGGGGEGAFGHGGHHGHHHHEDFGHHHHHH4@4434444@B?//>--<--9--.9.:11:<BFFFFFA-----.011110.<:./0.000/010000<./..:<11111111010/.-...0/11111101<.<//.00<<1::-<....0...01<.9.:.:::111/://////<0/<1109....011<110
@M03495:530:000000000-LYBTV:1:2104:12390:19327 2:N:0:GTGACGTT+ATCTGGGA
ATATTTTGCCGTTGATAAACCACCCTCCCTGTGGTCGTTATCTTGCTCCTTCTGTCGTCAACGAATTTACTAATTCCAAAGCTCACATGCTGACAGATCGGAAGAGCGTCGTGTAGGGAAAGAGTGTTCCCAGATGTGTAGAGCTCGGGGGTGGCCGGATCATTAAAAAAAAAAAAACAGTAAGTTACGAATGATGGAGTAGCAGACAACACCATACAAGAACTGTAGTATGGGATATGAAACTAACAGAG
+
CDCCCFFFFFCCGGGGGGGGGGGGGHHGGHHHHHHHGGGHHHHHHHHHHHHHHHHHGGGHGHGGGHHHHHHHHHHHHHHHHHHGHHHHHHHHGHHHHHHHGGGGGHHGGGGGG?GFHGHHHHGHGHF?DGHHHHHHFHD3@@22@@/B/>----<<---.::C0000::BC?;C-:9../000;0000....00000//0/0000/./:....;00/0:0///00:000000/:/0/000:00000000;/
@M03495:530:000000000-LYBTV:1:2104:11398:19334 2:N:0:GTGACGTT+ATCTGGGA
ATATTTTGCCGTTGATAAACCAGGACTCAGGCTGGACCAAAGCTCACATGCTGACAGATCGGAAGAGCGTCGTGTAGGGAAAGAGTGTTCCCAGATGTGTAGAACTCGGGGGGCGGCGTGGCATTAAAAAAAAAAAAAAAGGGAAAATCAGAGGGCATCAGGGCAGTGGGCGCGTATGAGACAAGGGCTGATGAAGAGGATGGAAGGAGAGAAAGGTGGACGGGTATGCGAGATCCAAAGCATATGAACCG
+
BCCCDFFFFFDEGGGGGGGGGGHGHHHHHHHHHHGHHHHHHHHHHHHHHHHHHHHHHHHHHGGGGHHHGGGGEEBGGHGFHHHHHDGB@BGHHHHGGBF44B44333?F/EC------<---/0<11<BFFFC@@B9---.<....<100<00<...//000..../0/..----9./1110//....:..011<11.../<./0/<.....000.<0..0-----001..9-.<0001</01111111.9
@M03495:530:000000000-LYBTV:1:2104:15960:19341 2:N:0:GTGACGTT+ATCTGGGA
ATATTTTGCCGTTGATAAACCAGCTAATCCTGAAAAAAAAATCAAAGCTAAAAACTACAATGCTAAGACCACGATGTGACTGCTATCAAAGTTAGATATATATGTAAATTATTCATCTGTCAAATCCTAGAATTATATCATACCTGCTCCAGCAATCACGACCTGTAATGGTTTAGTGGGTTGTTCACTGTTTCTGAAAAATGAAGATAGTTGTCCAGCTTCCAAAAAGTTTATTGTGTTTTCTAGTGGAG
+
CABBCFFFFFCCGGGGGGGGGGHHHHHHHGHHHHHHHGGGGHHHHHGHHGHHHHGHHHHHHHHHGHHHGGHHGGHGHHHHHHBGHHGHHHHHHHHHHHHHHHHHHHGHHHHHHHHHHHHHHHHHHHHHHHHHHFHHHHHHHHHFHHGHFHFHHHHHFHHGFFGGHFHHHHHHHHFGGFHHGGCFHHHHHHHHGHHHFHHFHHHHFF:GFHFCGHHFHHBFFHCCCG.AEFFGGGGGGG/FFFFFGGBFGGF
@M03495:530:000000000-LYBTV:1:2104:24059:19353 2:N:0:GTGACGTT+ATCTGGGA
ATATTTTGCCGTTGATAAACCAGCTAATCCTGAAAAAAAAATCAAAGCTAAAAACTACAATGCTAAGACCACGATGTGACTGCTATCAAAGTTAGATATATATGTAAATTATTCATCTGTCAAATCCTAGAATTATATCATACCTGCTCCAGCAATCACGACCTGTAATGGTTTAGTGGGTTGTTCACTGTTTCTGAAAAATGAAGATAGTTGTCCAGCTTCCAAAAAGTTTATTGTGTTTTCTAGTGGAG
+
CBCCCFFFFFCCGGGGGGGGGGHHHCHGHHGHHHHHHGGGEHGHHHGHHHHHGHGGHHHGEHHHHHHHGHHHGGFGCGHHHHFFGGFHFHGFHHGHHHHHHHHHHHHHHGHHHHHHGHHHGHHHHGGGHHHHGHGFFHHHHHFHHHHHHHHHHFGHFFHDDDGDH1FGHFGGFFFHFHEHCC@EAHHHHHHH0DFHHHGHFFGFFHFHHFH00CCGHHGFBCCHBF.9EBFFFFBFFFBFFBBFFFFBFFE
@M03495:530:000000000-LYBTV:1:2104:16224:19371 2:N:0:GTGACGTT+ATCTGGGA
ATATTTTGCCGTTGATAAACCAGCTAATCCTGAAAAAAAAATCAAAGCTAAAAACTACAATGCTAAGACCACGATGTGACTGCTATCAAAGTTAGATATATATGTAAATTATTCATCTGTCAAATCCTAGAATTATATCATACCTGCTCCAGCAATCACGACCTGTAATGGTTTAGTGGGTTGTTCACTGTTTCTGAAAAATGAAGATAGTTGTCCAGCTTCCAAAAAGTTTATTGTGTTTTCTAGTGGAG
+
CABBBFFFFFCCGGGGGGGGGGHHHHHHHHHHHHHHGGGGGHHHGFHGHHHHHHGHHHHHHHHHHHHHHHHHGGHGHHHGHHFHGGHHHHHHHHHHHHHGHHHHHGHHHHHHHHHHHHHHGHGHHHHHHHHHHHHHHHHHHHHHHHFHFHHFFHHHHHHGGGGGHHHHHHHHHGHHHHHF<FFGHHGHHHHHHHHHHHHHFHHHHHFHGHGHHHHGHH/CGGGHF0CEABFGGGGGGGBFFFBFGGGGGBA
@M03495:530:000000000-LYBTV:1:2104:17397:19380 2:N:0:GTGACGTT+ATCTGGGA
ATATTTTGCCGTTGATAAACCAGCTAATCCTGAAAAAAAAATCAAAGCTAAAAACTACAATGCTAAGACCACGATGTGACTGCTATCAAAGTTAGATATATATGTAAATTATTCATCTGTCAAATCCTAGAATTATATCATACCTGCTCCAGCAATCACGACCTGTAATGGTTTAGTGGGTTGTTCACTGTTTCTGAAAAATGAAGATAGTTGTCCAGCTTCCAAAAAGTTTATTGTGTTTTCTAGTGGAG
+
CBCCCFFFFFCCGGGGGGGGGGHHHHHHHHHHGHHHHGGGGHHHHHHHHHGHHHGHHHHHHHHHGHHHHHGHGGHGHHHHHHHHHHHHEGHHGHHHHHHHHHHHHHHHHFHHHHHHHHHHHHHHHHHHHHHHHHHHGHHHHHHFHHGHHHHHHHHHHGHGGGGGHHHHHHEHHFHGBGHEFG-CGHGGBFGHHHGHHGDHGFHFBHFHFHHGHHHEEH/CFF0CGGEE.9CFFGGGGFGGFFBFFFFGGFE
@M03495:530:000000000-LYBTV:1:2104:25507:19415 2:N:0:GTGACGTT+ATCTGGGA
ATATTTGCCGTTGATAAACCACCCTCCCTGTGGTCGTTATCTTGCTCCTTCTGTCGTCAACGAATTTACTAATTCCAAAGCTCACATGCTGACAGATCGGAAGAGCGTCGTGTAGGGAAAGAGTGTTCCCAGATGTGTAGGTATCGGGGGTCGGCGTATCATTTACAAAAAAAAATAATTCTAGACTAGATGGAGTAGGTCGACTTAGTGCGACAGTGTAGCAGTGCACACTGAAGCATCTAGCAGTGTAC
+
CCCCCFFFFCBCGGGGGGGGGGGGHHGGHHGFHHHGGGHHHHHHHHHHHHHHHHGGGGHGHGGEHHHFHHHHHHHHHEFHHHHHHHHHHHGHHHHHHHHGGGGGHHGGGGEG?CGGGHHHHHHGH?DDGHHHHHE33333222D@DC??C-.<--<--..;0:000;0:C.---:.0;000000000:00000//;/0009-9-..00000-.-:-00000000;09090./0000000000000:00000
@M03495:530:000000000-LYBTV:1:2104:3924:19434 2:N:0:GTGACGTT+ATCTGGGA
ATATTTTGCCGTTGATAAACCACCCTCCCTGTGGTCGTTATCTTGCTCCTTCTGTCGTCAACGAATTTACTAATTCCAAAGCTCACATGCTGACAGATCGGAAGAGCGTCGTGTAGGGAAAGAGTGTTCCCAGATGTGTAGATCTCGGGGGGGGCCGGGTGATTAAAAAAAAAAAAGTAGCGTAGCGAGTATGTGACTAAAACACAAATATATGAAAATGATTGATATAGAAAGCTGTAGCAAAGAACACG
+
CCCCCFFFFFCBGGGGGGGGGGGGGHHGGHHHHHHHGGGHHHHHHHHHHHHHHHHHGGGHGHGGGHHHHHHHGHHHHHHHHHHHHHHHHHHHHHHHHHHHGGGGHHHGGGGGG?GFGGGHHHFHGHBBD?DHGHHFDGFBFB2@2FFF//<-----9--9-:000;900;@CFA@-.0000-..-.----.00;000000000.....;0909000000900000099000900/;000000;0//.///.
@M03495:530:000000000-LYBTV:1:2104:22862:19445 2:N:0:GTGACGTT+ATCTGGGA
ATATTTTGCCGTTGATAAACCAGTCAGGAGTCCAAAGCTCACATGCTGACAGATCGGAAGAGCGTCGTGTAGGGAAAGAGTGTTTCCCAGATGTGTGGAGATCGGGGGGCGCCGTGTCATTTTAAAAAAAAAAAAGCGCTATGAATGTGCAGGCACGACTACCATTTAACACGGCATGTTAGATGTGTAATCCCCATGCACATCAACTACATGTAGTATCAGTGCGCACTCACATATTCGCACTACATAAA
+
CCBCCFFFFFCCGGGGGGGGGGGHHHHHHGHHHHGHHGHHHHHHHHHFGHGHHHHGGGFEGHHGGGGAE1BFHGHHHHFGGHBBBBGGHHHHGFG411313BDE>/@E--;-----:/;00;099:F0CD;--;-...-.-.900000000:......-.-9/90000:000.-9-9.000000:00;;00990.///000:0000/00;000000000000000-----9/00;000;/.;9-0900000
@M03495:530:000000000-LYBTV:1:2104:6882:19446 2:N:0:GTGACGTT+ATCTGGGA
ATATTTTGCCGTTGATAAACCAGGCGGACCAAAGCTCACATGCTGACAGATCGGAAGAGCGTCGTGTAGGGAAAGAGTGTTCCCAGATGTGTAGATCTCGGGGGTGGCCGGGTCATTAAAAAAAAAAAACAAAAGACTAGTAGGGGGGGAGGTCAGAGTATGCAAAAAAAAAAAGAAAGAGAGTGCAAAGAAAGAACGGATGTGTATGTTGTACACAATAACGACAGTAAGAATAATCGATAGACGAAGAT
+
DCCCDFFFFFCCGGGGGGGGGGHGHGGGGGGHHHGHHHHHHHHHHHHHHHHHHGEGGHCGGGGGEGBBGGGHHHHHHHHBFGHHHHHHHFD4B?444B?C?/<D//<00<///><1=11FGFDGG?@?A9.<.././100111<..------</0/1011111111/.----<<..:/0///.011111</./0/./...<-01<111111/11<10<0100..---011<11011119...<10<--..1
@M03495:530:000000000-LYBTV:1:2104:8485:19448 2:N:0:GTGACGTT+ATCTGGGA
ATATTTTGCCGTTGATAAACCAGCTAATCCTGAAAAAAAAATCAAAGCTAAAAACTACAATGCTAAGACCACGATGTGACTGCTATCAAAGTTAGATATATATGTAAATTATTCATCTGTCAAATCCTAGAATTATATCATACCTGCTCCAGCAATCACGACCTGTAATGGTTTAGTGGGTTGTTCACTGTTTCTGAAAAATGAAGATAGTTGTCCAGCTTCCAAAAAGTTTATTGTGTTTTCTAGTGGAG
+
AAAABFFFBFDAEGGGGGGGGGHHGHHHHHHHFHHHFGGGGHHHHHFHHGFGHFGHHGHHHHHHHHHHHFGHDGEFG4GHHF3FGFFHHHHGHHHHHFHHHHHHHHHHHHHHGHHHHGHHFHHGHHGHFHHHHHHHHGHHHHHFHHFHGHHFHHGHHHHGGGGDHGHGHHFGHHHG11GH<FGGHHGHGFHHGHHFFHBGHHGHFGBGFGHHHHHEHGGFHFFCC0CEFGGFFFFFGGBFFFGGFFGGFB.
@M03495:530:000000000-LYBTV:1:2104:13174:19452 2:N:0:GTGACGTT+ATCTGGGA
ATATTTTGCCGTTGAAAACCAGGACTCAGGCTGGACCAAAGCTCACATGCTGACAGATCGGAAGAGCGTCGTGTAGGGAAAGAGTGTTCCCAGATGTGTAGATATTGGGGGTGGGCGTGTCAATAAAAAAAAAAAAAGAAAAGACATAGCACGGTGTATTGAAAAGTTGAACACATGACGAGTGTGATGGGGATGGCGTGTATACTGCGAATCACTGGTATGAGTAGCGCGCATCACAAATCACAGGCGTG
+
DCDCDFFFFFDCGGGGGGGGGGGHHHHHHHHHHGHHHHHHHGHHHHHHHHHHHHHHHHHHGCFGGHGGGGGEEBBGHGHFHHHHFF@4BGHHHFHE4@4B@444B44B/>E////?<//<222D222@GGCG?-<<-.;:/;/.//00;000-:..900::0000::000:00/.0000..-;.000000;...../-.-./000;009---.0000/000000:00;-----.-00:0.0:000:.9-.-
@M03495:530:000000000-LYBTV:1:2104:11344:19456 2:N:0:GTGACGTT+ATCTGGGA
ATATTTTGCCGTTGATAAACCAGGACTCAGGCGGACCAAAGCTCACATGCTGACAGATCGGAAGAGCGTCGTGTAGGGAAAGAGTGTTCCCAGATGTGTAGATCTCGGTGGGCGCCGTATTATTTAAAAAAAAAAATAAAGAAGAATCGGGGGGAGCAGCGGCCAGCAGAATGAACAAGGACATATGCATGCACACTATCATCTCTGTTGGATGAGTGAGTTGAAACAGCAGGTAGTAACTGAACGACTAG
+
CCCCCFFFFFCCGGGGGGGGGGHGHHHHHHHFGGGGGHHHHHHHHHHHGHHHHHHHHHHHGCGGHHHGEFGEEBBFGGHHHHHHFH?BBFGGHFGFFF44B44B?4FE/?F//</////02DD@211?=1C<A--<.0=000./0/00..------..//--9--.././/9000;0//.../00;00000090;.9/000009000090.900000000:000000;/./...90009000000..-.-0
@M03495:530:000000000-LYBTV:1:2104:22471:19457 2:N:0:GTGACGTT+ATCTGGGA
ATATTTTGCCGTTGATAAACCAGCTAATCCTGAAAAAAAAATCAAAGCTAAAAACTACAATGCTAAGACCACGATGTGACTGCTATCAAAGTTAGATATATATGTAAATTATTCATCTGTCAAATCCTAGAATTATATCATACCTGCTCCAGCAATCACGACCTGTAATGGTTTAGTGGGTTGTTCACTGTTTCTGAAAAATGAAGATAGTTGTCCAGCTTCCAAAAAGTTTATTGTGTTTTCTAGTGGAG
+
BAAABFFFFFBBGGGGGGGGGGHHHGHHHHHHHGHGGGGGGHGHHHHHHHFFHHEHHFGHHHHHHHHHHFHHGGHEHFHGFHFHGHGHHHHEGHHHHGHHHHHHHHHHHEHHHHHHHHHHHHGHHHGHHFHHHFHHHHHHHHFFFHFHFFFF2GCGHCGDGGGGGGHHHHHHHHFF1FCGDGGDHHHGHHHGGFHHHHGHHFHGFFHHHHHHFGB0CFCHFFFFFF.CDBFGGGB9FB9FB/0BFGFG?BE
@M03495:530:000000000-LYBTV:1:2104:25138:19462 2:N:0:GTGACGTT+ATCTGGGA
ATATTTTGCCGTTGATAAACCACCCTCCCTGTGGTCGTTATCTTGCTCCTTCTGTCGTCAACGAATTTACTAATTCCAAAGCTCACATGCTGACAGATCGGAAGAGCGTCGTGTAGGGAAAGAGTGTTCCCAGATGTGTAGAGATGGGGGGGGGGCGGGTTGTGAAAAAAAAAAAAAACGATGGTTCATCGGCTAGTGAGACAGAAATGAATGAGCAGAGACACGACTCATGATATTAGTGTAACTACTCG
+
DCCDDFFFFFDCGGGGGGGGGGGGGHHGGHHHHHHHGGGHHHFGHHHHHHHHHHHHGGGHGHGGFHHHHHHHHHHHHHHHHHHFHHHHHHHHHHHHHHHHGGGGHHHGGGGFG?FGHGGHHHHHGHDBFGFHHHHHFH3?D222@22//>@--<--9;--.-..00:0.-<D-9<---.-9...0000<00.-...000000<</000000000000//.////.--..0000000<0:00:00:0:000.
@M03495:530:000000000-LYBTV:1:2104:13390:19462 2:N:0:GTGACGTT+ATCTGGGA
ATATTTTGCCGTTGATAAACCAGCTAATCCTGAAAAAAAAATCAAAGCTAAAAACTACAATGCTAAGACCACGATGTGACTGCTATCAAAGTTAGATATATATGTAAATTATTCATCTGTCAAATCCTAGAATTATATCATACCTGCTCCAGCAATCACGACCTGTAATGGTTTAGTGGGTTGTTCACTGTTTCTGAAAAATGAAGATAGTTGTCCAGCTTCCAAAAAGTTTATTGTGTTTTCTAGTGGAG
+
CBBCCFFFFFCCGGGGGGGGGGHHHHHHGHHHGGHHHGGGGHHHHHFHHGFHHHGHHHHHFHHHHGGHFHHHGGHGGHHGHFFHHFFHHGHHHHGHGHHHFHHHHHHHHHHGHGHHHHHHHHHHHHHHHHHHHHHHHGHHHHBGHHGGFHGGHGFHFHGGDCDDBGHHHHGDGFFB1=GHGGCGHGHHHFGHHF0GHHHHHHHHDCCGHHFHHHHBFGGHHHFGCG.EDFGFFB09CCFFFFFFF0CBFFG
@M03495:530:000000000-LYBTV:1:2104:26027:19466 2:N:0:GTGACGTT+ATCTGGGA
ATATTTTGCCGTTGATAAACCAGCCTCCCTGTGGTCGTTATCTTGCTCCTTCTGTCGTCAACGAATTTACTAATTCCAAAGCTCACATGCTGACAGATCGGAAGAGCGTCGTGTAGGGAAAGAGTGTTCCCAGATGTGTAGAACTCGGAGGGGGGCGTGTTATTTAAAAAAAAAAAAGACGGGGAGGCGTGTGACGATGTGAGAGTGGAGAAGAGGTCGTACGTATGTGCAGAGAGGTTAGCTCGAGGAGA
+
CCCCCFFFFFECGGGGGGGGGGHHGHHHGHHHHHHHGGGHHHHHHHHHHHHHHHHHGGFGGHGGGHHHHHHHHHHHHGHHHGHHHHHHHHHHHHHHHHHHGGGGHHGGGGGFG?FGHGHHHHFHGH?3BGFHGHFGGFB33322@D?C/<>@/@--<-<..1::11<<1FD=9-9--../..-----.-<-..11<....111100:.0.0./0..0/--<.-<01/<11111./..0/1.<11.-.--<.
@M03495:530:000000000-LYBTV:1:2104:14556:19482 2:N:0:GTGACGTT+ATCTGGGA
ATATTTTGCCGTTGATAAACCAGCTAATCCTGAAAAAAAAATCAAAGCTAAAAACTACAATGCTAAGACCACGATGTGACTGCTATCAAAGTTAGATATATATGTAAATTATTCATCTGTCAAATCCTAGAATTATATCATACCTGCTCCAGCAATCACGACCTGTAATGGTTTAGTGGGTTGTTCACTGTTTCTGAAAAATGAAGATAGTTGTCCAGCTTCCAAAAAGTTTATTGTGTTTTCTAGTGGAG
+
BBABBFFFFFBBGEGGGGGGGGGHHHHHHHHHHHHHHGGGGHHHHHHHHHHHHHGHHHGHGHHHHGHHHFHHGGHGHHHHHHGHGFHHHHGHHHHHHHHHHHHHFFGHHHHHHHHHHHHHHHHHHHHHHHHHHHHHHHHHHHHHHHHFHHHHGHHHHHHGGGGGHGHGHHGDFFHEGHHGGGGGHHHHGHHHGGHHHHFHFHGFDGCGFGHHCCBGHHFHHHHH0;.9EFGGGGFFFG:BFBFFGBCFGGG
@M03495:530:000000000-LYBTV:1:2104:25484:19509 2:N:0:GTGACGTT+ATCTGGGA
ATATTTTGCCGTTGATAAACCACCCTCCCAAAGCTCACATGCTGACAGATCGGAAGAGCGTCGTGTAGGGAAAGAGTGTTCCCAGATGTGTAGATCTCGGTGGGTGCCGGATCCATAAAAAAAAAATATAAAGTTAAAAATGGAGAACATGTCATTGTTGTATGAATATAATAAGAATAACGATACTATCGGAATGATACGTTGTTTCTTGAGTCGGGCTTAAATCGGACACTTCTGAATCTCTACCGGAA
+
CCCCCFFFFFBBGGGGGGGGGGGGGHHGGHHHHGGHHHHHHHHHHHHHHFHHGGGGHHHGFGGFG1BFFFHHHHHH@E44@FGGHGHH444@3444B41111///?/3/////22D32B3BB//AD0111111<=111>1<11<0101>0<000==000</000=<00=C0C000;:CGC0.;..-000;:-...000;0.0/9../0;0000099----.00000...--.000;900;0;00009--:-
@M03495:530:000000000-LYBTV:1:2104:15843:19513 2:N:0:GTGACGTT+ATCTGGGA
ATATTTTGCCGTTGATAAACCACCCTCCCTGTGGTCGTTATCTTGCTCCTTCTGTCGTCAACGAATTTACTAATTCCAAAGCTCACATGCTGACAGATCGGAAGAGCGTCGTGTAGGGAAAGAGTGTTCCCAGATGTGTAGATCTCTGTGGTGGGCGTGTGATTAAAAAAAAAAAAAATGAGACTAGCAGTCGGGGTCTAACGAACCAGTGTAAGCAGAGTGGTAGGCGTATGTATATATACGATAACAGG
+
BBBBBFFDFBBAGGGGGGGGGGGGGHHGGHHHHHGHGGGFHHHHHGHHGHHHHHHHGGGHGHGGGFHHHHGHGHHHHHHHHFHGHHHHHHHGHHHFHHHHGGGGFHHGGGGGE?FFGGHGGHGH?FBBBGHHHHEFGH332222222>2@22<//////<.11111111<<<:CD---.900009;//00;/.----..:/9...9-.;//;//9////.:/./;/./-;=./;/;//:/:/9A...///.
@M03495:530:000000000-LYBTV:1:2104:28414:19522 2:N:0:GTGACGTT+ATCTGGGA
ATATTTTGCCGTTGATAAACCACCCTCCCTGTGGTCGTTATCTTGCTCCTTCTGTCGTCAACGAATTTACTAATTCCAAAGCTCACATGCTGACAGATCGGAAGAGCGTCGTGTAGGGAAAGAGTGTTCCCAGATGTGTGGATCTGGCGGAGTGGCGGGTGCTTATTCAACGAAAATCGTGTAGTTGTGCACACTCATCGAGGGGTGCTGCTGGATGTGAAGATGTATGTGTGTGTCAATCCATTTAGGGG
+
BBBBBFFFFFBBGGEGGGGFGGGGGHHGGHHFCGFGEGGHGHFHG5FHFBHGFFHFFG1FAGGFE1AFFGHHGGFHGHHEHHHHHGHGHGHH4CEGBFHHFGCFGGFGAEEE>EBGHFFGCG3GGF33?B?FGCHFB3B0/222@2@2/>//.0..---;-.<00000000....-0/..../0;900.0900.//900//.-9;.-.;/////://///////////9//;...;/////.//////9..
@M03495:530:000000000-LYBTV:1:2104:13089:19532 2:N:0:GTGACGTT+ATCTGGGA
ATATTTTGCCGTTGATAAACCAGGACTCAGGCTGGACCAAAGCTCACATGCTGACAGATCGGAAGAGCGTCGTGTAGGGAAAGAGTGTTCCCAGATGTGTAGAACTCGGGGGTCGGCGGAGCATTAAAAAAAAAAAAAAAATAGGAAAAGCGTAAGGACAGCGCGGGATCGATGTGAAGATCTATAGTATCAAATAGATAACGAACGTAGAACACCACTGTTATGCTAGACAGGACACGCAGTAGAATCGT
+
CCDCDFFFFFDCGGGGGGGGGGHGHHHHHHHHHHGHHHHHHHHHHHHHHHHHHHHHHHHHHGGGGHHHGGGGEF?GGHGGHHHHHGH@4BGFHHFHGHHE4344BB3///>///>///---->1100DDGC@D--:-9---.00000///9.....00:/99-9----.:9..0.0;0000000000000:B900000:000...-:....00//...9:9:000:00000:/.../.9---9000000..
@M03495:530:000000000-LYBTV:1:2104:17955:19538 2:N:0:GTGACGTT+ATCTGGGA
ATATTTTGCCGTTGATAAACCAAAGCTCACATGCTGACAGATCGGAAGAGCGTCGTGTAGGGAAAGAGTGTTCCCAGATGTGGGGATCTCGGTGGGCGGCCGGGTATTAAAAAAAAAAAAAGATGAGTTTCAGGGGGAAATGGGACCGTTTAGAGGTTACGAGTCGGGGGTAGCTGCTTCATGAAGAAGGGTGGGTGGGACTGGCACCCAGATTGACACAGTCACCCTGTCAGCCCTGCCCTGACTCTGGG
+
BBBBBFFFFFBBGCGGGGGGFGHHHHHHHFHHFFFHHHHHGHGEEEGEFGGGEEFAAAADFFGHEGAGDFF5EGFDGEDGFF31>111341?>E1///<<//////2222222/<->CC-;:.0::00000;00.---..000./..-9./.00://.//9...9-----9..////////;///9///;9..99..--.9...../.;9.;///////99/////.../9//99....9./..//9///.
@M03495:530:000000000-LYBTV:1:2104:23250:19575 2:N:0:GTGACGTT+ATCTGGGA
ATATTTTGCCGTTGATAAACCAGGGACTCAGGCTGGACCAAAGCTCACATGCTGACAGATCGGAAGAGCGTCGTGTAGGGAAAGAGTGTTCCCAGATGTGTAGAGCTCGGGGGGCGCCGCGGCATTTGAAATAAAAAAGTCCACAACAGGGACAGAGGACGTTAGCACAACGGAGGGAAGTTGGCGGAACCCCCCCGTTTCGGACTTAGCAGTCTGTTGCAGTACTGTGCAGGTAACTGATCAGATCAATG
+
BBCBBFFFFFCCGGGGG5GGGGHGGFGHHHGFHHGGHHHHHHGHHHHHHHHHFH5GHHFDGHGGGGEEFGEDG>E?2BFGFHFHFHFG44BE33GHH@BF44343?3BE>///--:-:9------///9:9/;///;-.//////;../......;;:..-../:9//;/.--..--.../:///-----.;A--:-..;/.;:-;////;///////:///////////9/;.:////////////////
@M03495:530:000000000-LYBTV:1:2104:26990:19592 2:N:0:GTGACGTT+ATCTGGGA
ATATTTTGCCGTTGATAAACCACCCTCCCTGTGGTCGTTATCTTGCTCCTTCTGTCGTCAACGATTTACTAATTCCAAAGCTCACATGCTGACAGATCGGAAGAGCGTCGTGTAGGGAAAGAGTGTTCCCAGATGTGGAGATATCGGTGGTGGGCGGATAAATATAAATTAAAGATAATGAACCAGCAGACAGACGTTGAGATCGGTAGTGTGTATTGGAGGGTGGGTATATACAGACGTGTAGACTATAG
+
CCCCCFFFFFCCGGGGGGGGGGGGGHHGGHHHHHGHFEFHHHHHHHHHGHHHHHHHGGFEGHGFHGGHHHHHHHHHGHHHHHHHHHHHHGHHHHHGGFHGGGGHHHCGEGGG?GHHGFGHHGFFG3BB32FCEGHBF2?/@2222/>?<A/////>---.00==00=000<;000:0000000....:././//.-:...;.;9.;...0/00.000000/.-..--9000000000.-:.//00009000
@M03495:530:000000000-LYBTV:1:2104:22511:19593 2:N:0:GTGACGTT+ATCTGGGA
ATATTTTGCCGTTGATAAACCACCCTCCCTGTGGTCGTTATCTTGCTCCTTCTGTCTCAACGAATTTACTAATTCCAAAGCTCACATGCTGACAGATCGGAAGAGCGTCGTGTAGGGAAAGAGTGTTCCCAGATGTGTAGATCGCGGGGGGTGGCGGTGGATTTAAAAAAAAAAACAAGGAGTTCGAACCGGGTGGCAGAGTTACAAATACAAGTGGCAGCACTACGACGACGACGCCGAAGATACGTGGT
+
CCCCCFFFFFDCGGGGGGGGGGGGGHHGGHHHHHHHGGGHGHHHHGHHHHHHHHHHHHHHHGGGHHHHHHHGHHHHHHHHHHHHHHHHHHHHHFHHHHHGGGGHHHGGGGEG/BFGGHHHHHHGG4DDGFHFEGG?B33D3B3///B<@E----:----..::00B0;:-;@C-9.../...//0....:---.--./..;0000:00000000000./....0;/...-;---------9-9000.0/..
@M03495:530:000000000-LYBTV:1:2104:4454:19594 2:N:0:GTGACGTT+ATCTGGGA
ATATTTTGCCGTTGATAAACCAGCTAATCCTGAAAAAAAAATCAAAGCTAAAAACTACAATGCTAAGACCACGATGTGACTGCTATCAAAGTTAGATATATATGTAAATTATTCATCTGTCAAATCCTAGAATTATATCATACCTGCTCCAGCAATCACGACCTGTAATGGTTTAGTGGGTTGTTCACTGTTTCTGAAAAATGAAGATAGTTGTCCAGCTTCCAAAAAGTTTATTGTGTTTTCTAGTGGAG
+
CCCCCFFFFFBCGGGGGGGGGGHHHHHHHHHHHHHHHGGGGHFBHHHFHHGHGHGHHHHFHHHHHGHHHHHHGGGGHGHHHHHHHHHHHHHFHHHHHHHHHHHGHHHHHFHHHHHHGHHHHHHHHHHHHHHHHHHHHHHHHHGFHHHHHHHHHHHHEHHGEGCDHHHFHHFGHHGH<FFHGGGGHGFHHHHHHHGHHFFHHGHHHHFHGHCCHHHHGHGHHGHH0GA.CFGGGGGBBFFFFFBFFGGGFF?
@M03495:530:000000000-LYBTV:1:2104:2710:19595 2:N:0:GTGACGTT+ATCTGGGA
ATATTTTGCCGTTGATAAACCAGCTAATCCTGAAAAAAAAATCAAAGCTAAAAACTACAATGCTAAGACCACGATGTGACTGCTATCAAAGTTAGATATATATGTAAATTATTCATCTGTCAAATCCTAGAATTATATCATACCTGCTCCAGCAATCACGACCTGTAATGGTTTAGTGGGTTGTTCACTGTTTCTGAAAAATGAAGATAGTTGTCCAGCTTCCAAAAAGTTTATTGTGTTTTCTAGTGGAG
+
BABBAFFBFFDACGGGGGGGGGHCHGHHFHHGHGHFFGEGGH3ECGHBGGGHHHGBFG3FGFFHGHHHHHHHGGHG?FHFFBEFHDGGHHGDFHGFGHGHHHHHGGHHHGHHHHHHHFFGHHGHFHCFFFGBGHHFFGFGGHFFHH02?BGG2GFF22GDGCG/FDGHGHHHDFFHFGHFG.CGHHGFHFGFFEHHHHFHFHHBHHFFHFF0CGHGGHHCHE/CB0.;CFCBFGBFFFB/B/0;BBBFA0;
@M03495:530:000000000-LYBTV:1:2104:27078:19606 2:N:0:GTGACGTT+ATCTGGGA
ATATTTTGCCGTTGATAAACCACCCTCCCTGTGGTCGTTATCTTGCTCCTTCTGTCATCAACGAATTTACTAATTCCAAAGCTCACATGCTGACAGATCGGAAGAGCGTCGTGTAGGGAAAGAGTGTTCCCAGATGTGTAGATCTCGGGGGTGGCCGTATCCTTTAAAAAAAAATATGATGATCTTAGTGTATATGGTGGTAAGAACTGCTGTACTGATTTTGCAATTGCTGATGGTTATCGTATGCAGCA
+
CCCCEFFFFFCCGGGGGGGGGGGGGHHGGHHHHHHHGGGHHHHHHHHHGHHGHHHHHHHHHHGGGHHHGHHHHHHGHGHHHGHHHHHHHHHHHHHHHHHHGGGGHHHGEGG>F?GGHGFHHHHBFFF4BGDGHHHH?GGBD33?>2@F//@---.<<-...1=11111<0<<AD.01111111111111<:1111111<..11011/10010:111<11111101110011<101001101.<.//:110.
@M03495:530:000000000-LYBTV:1:2104:7101:19611 2:N:0:GTGACGTT+ATCTGGGA
ATATTTTGCCGTTGATAAACCACCCTCCCTGTGGTCGTTATCTTGCTCCTTCTGTCGTCAACGAATTTACTAATTCCAAAGCTCACATGCTGACAGATCGGAAGAGCGTCGTGTAGGGAAAGAGTGTTCCCAGATGTGTAGGTCTCGGGGGTGGGCGGTGGAATAAAAAAAAAACAAATGACGTGAACCAAGGAGGATCAAGAGCTCGTACAGGATCTCTCTCTACGACAGCTAAACAGGGATAGAGTCCA
+
CCDDDFFFFFCCGGGGGGGGGGGGGHHGGGHHHHGHGGGHHHHHHHHHHHHHHHHHGGGHGHGGGHHHHHHHHHHHHHHHHGHHHHHGHHHHGHHHHGHHGGGGHHHGEGCEG?FFGGHFHHHHDH33DFGHFHHFDH3DG22>2@=C/@@----.----..0=C0000C--<<....000<.....0......<..//.000./<0.-...0/.0/000000000..9-<.000000/...//000:000
@M03495:530:000000000-LYBTV:1:2104:19713:19613 2:N:0:GTGACGTT+ATCTGGGA
ATATTTTGCCGTTGATAAACCACCCTCCCTGTGGTCGTTATCTTGCTCCTTCTGTCGTCAACGAATTTACTAATTCCAAAGCTCACATGCTGACAGATCGGAAGAGCGTCGTGTAGGGAAAGAGTGTTCCCAGATGTGTAGATCTCGGGGGGCGGCGTGTAATTATAAAAAAAAAAAGTGAAGACAGAGGGCAGTAGATGGTTGCTAAGTGTTGACAGGAGTTGATGAGACGTGAAGTGCTGAATGCATCC
+
DDDDDFFFFFDCGGGGGGGGGGGGGHHGGHHHHHHHGGGHHHGHHHHHHHHHHHHHGGGHGHGGGHHHHHHHHHHHHHHHHHHHHHHHHHHHHHHHHHHHGGGGHHHGGGGEG?FGHGHHHHFHFH?3DFHHHHHHHH3?G222@@GF/<<--9-----./11<B11<<<FFCF--9.:1111</<://...../1<1110<:..<11011119101<.<.//111110:0.<...11011110:<1<11/
@M03495:530:000000000-LYBTV:1:2104:23543:19623 2:N:0:GTGACGTT+ATCTGGGA
ATATTTTGCCGTTGATAAACCACCCTCCCTGTGGTCGTTATCTTGCTCCTTCTGTCGTCAACGAATTTACTAATTCCAAAGCTCACATGCTGACAGATCGGAAGAGCGTCGTGTAGGGAAAGAGTGTTCCCAGATGTGTAGATATCGGGGGTGGGCGCGTCCTTAAAAAAAAAAAGAAGACGGACGAGTGTAGATGGGCTGGTCCATCTGTACACGTGTTGATGTCTGAGTGGACGCTAGATAGTAATCGT
+
CCCDDFFFFFCAGGGGGGGGGGGGGHHGGHHHHHHHGEGHHHHHGHHHHGHHHHHHGGFGGHGGGHHHHHHHHHHHHHHHHGHHHHHHHHHHFHHHHHHHGGGGFFFGGGGGGFHGHGHHHHHHHHF?BGFHEHFBHG33@>22@2/>//@@---.<--:;-.000:0;--:-9-.../0/...:---.9:0;00;0../9./00;00:000000.;./..00000000000.0099...000000000..
@M03495:530:000000000-LYBTV:1:2104:21280:19626 2:N:0:GTGACGTT+ATCTGGGA
ATATTTTGCCGTTGATAAACCAGCTAATTCCAAAGCTCACATGCTGACAGATCGGAAGAGCGTCGTGTAGGGAAAGAGTGTTCCCAGATGTGTAGATCTCGGGGGGCGGCGTATCATTAAAAAAAAAAAAAACAAAGCATCTATCTGAGACTAGACGGAGACGTAATAGGTATCAGCTGCGTCTTCTGATGCTCTACATAGAACAACATGTTGACCCGCAGCACGATGCTGAGTCTACGACCACCATATCG
+
CCBBCFFFFFCCGGGGGGGGGGHHHHHHHHHHHHHGHHHHHHGHEHHHHHHHHHGGGGGFHGGGGAEABGGGHHHHHHFGDDFGHHHGHG4BB43444@@1C//>--;-;A--.:00909:B0;==@--;--....//000000009:0:900000..9.9......9000000000000-.:..000;090000;00;00000//../:000000/--:--..-....000.00;00..;--...0000.
@M03495:530:000000000-LYBTV:1:2104:5089:19627 2:N:0:GTGACGTT+ATCTAGGA
ATATTTTGCCGTTGATAAACCAGGGACTCAGGCGGACCAAAGCTCACATGCTGACAGATCGGAAGAGCGTCGTGTAGGGAAAGAGTGTTCCTAGATGTGTAGATCTCGGTGGTCGCCGGATCATTAAAAAAAAAAAAAGGACAAAGCTTGACGCGCGTTATATACGTGAACGAATAAAGAAAACCATAACATCACTAACATAAACCATCGAACTATCAATATCCACCTGTTACAGTCGTTACACCTGTAAT
+
CCCCCFFFFFCCGGGGGGGGGGHGGGGHHHHHHGGGGGHHHHHHHHGHHHGHHHHHHHFHHGGGGHHHGGGGGGGHHHGHGHHGHEGBFDHHHEGHHHGFFHFB44?BE??E<2</?</<C@G1111FFB<C-<--;-../.:.///00;.:9.-;-:-..;009.0/..0.....;000.///..00:00900;0000000900/.00.9/..000000000000;./0;000000...;.00///0000
@M03495:530:000000000-LYBTV:1:2104:17481:19638 2:N:0:GTGACGTT+ATCTGGGA
ATATTTTGCCGTTGATAAACCAGCTAATCCTGAAAAAAAAATCAAAGCTAAAAACTACAATGCTAAGACCACGATGTGACTGCTATCAAAGTTAGATATATATGTAAATTATTCATCTGTCAAATCCTAGAATTATATCATACCTGCTCCAGCAATCACGACCTGTAATGGTTTAGTGGGTTGTTCACTGTTTCTGAAAAATGAAGATAGTTGTCCAGCTTCCAAAAAGTTTATTGTGTTTTCTAGTGGAG
+
CACCCFFFFFCCGGGGGGGGGGHHHGHGHHHHHHHHHGGGGHHHHHEHHHHHHHGGHHHHHHHHHHHHHHHHGGHGHHHHHHGHHFHHGHHFHHHHHHHHHHHHHHHHHGHHHHHHHHHHHHHHHHHHHHGHHHHHHHHHHHHFHHFGHEHFHHHGFHHGGGGDHHHHHHHHHGHHHHHGDGGGHHHHHGHHHHHHHHGHHHHHHEFHHHHHHHHFHHGHHHHHHHHGDFGGGGGGGGFFBFGGGGFFFFE
@M03495:530:000000000-LYBTV:1:2104:3019:19665 2:N:0:GTGACGTT+ATCTGGGA
ATATTTTGCCGTTGATAAACCAGCTAATCCTGAAAAAAAAATCAAAGCTAAAAACTACAATGCTAAGACCACGATGTGACTGCTATCAAAGTTAGATATATATGTAAATAATTCATCTGTCAAATCCTAGAATTATATCATACCTGCTCCAGCAATCACGACCTGTAATGGTTTAGTGGGTTGTTCACTGTTTCTGAAAAATGAAGATAGTTGTCCAGCTTCCAAAAAGTTTATTGTGTTTTCTAGTGGAG
+
BAABBFFFFFBAFFGGGGGGGGHHHHHHHHHHHHHGHGGGCFFGHHFCGHFHHHGEHHGFEFHHGGHHHGHHG@HEH4GH4F?GHH3BGBFFDGEFFHFEDGHHFHHGH4BFGFFHHHHHDGHFGHFHHHHHHFHHHHBHHFGHEF0?F2BG2GFDFFHDDGFFFGF1DDF??GHF1DFGDGFGEHEH00DGGFFGHHFF.CGHFHCCC0:0CGC0CG/;CGHFBB.;.9BFGGGBBFBFFFFGE00BA;A
@M03495:530:000000000-LYBTV:1:2104:9511:19678 2:N:0:GTGACGTT+ATCTGGGA
ATATTTTGCCGTTGATAAACCAGCTAATTCCAAAGCTCACATGCTGACAGATCGGAAGAGCGTCGTGTAGGGAAAGAGTGTTCCCAGATGTGGAGATTTCGGGGGGGGGCGGATCATTAAAAAAAAAAAAAAATAAGTACGAGCACAACGTACTGATTCAAGTCGCAGCCAGACACAACATCCCCTGCAAATACATAGAGAATGCCATCTATCATAGTCGCAATCAGTCACCATGATGATCACGATCTAAG
+
BCBBCFFFFFCBGGGGGGGGGGHHHHHHHHHHHHHHHHHHHHHHHHGHHHHHHGGGGGGEHGEGGEFBFGHGFHHHHHDGD@FGHHHHGHF4331@33@42>1//--;--:----.00000:9;D-;B;-;--.000000...-:.//.-...:000;000000.--.-....9///9../0/.;/.9/0000009000;;000000000000000000.--..000000000900000090/.....0;0
@M03495:530:000000000-LYBTV:1:2104:21390:19691 2:N:0:GTGACGTT+ATCTGGGA
ATATTTTGCCGTTGATAAACCACCCTCCCTGTGGTCGTTATCTTGCTCCTTCTGTCGTCAACGAATTTACTAATTCCAAAGCTCACATGCTGACAGATCGGAAGAGCGTCGTGTAGGGAAAGAGTGTTCCCAGATGTGTAGATCTCGGGGGGCGGCGGGTCATTAAAAAAAAAAAATCATAGATGAGATACAGCTATGCTAGTTATCATGTTAAGAAATTGGATGCGTTACACATTGTCAGGCTGCTAGTT
+
CCABCFFFFFCBGGGGGGGGGGGGGHHGGHHHHHHHGGGHHHHHHHHHHHHHHGHHGGEFGHGGEHHHHHHHHHHHHHHGHHHHHHHHHHHHHHHHHHHGGGGGHHHGFGGFG?FGHGHHHHGHFHG3BFGFHEDGFGB3222>22@</>@--;-B;----./9//;//>B--;-@.////9/////9;/////9///999////////:////////////////-:...//9/:///////.../////
@M03495:530:000000000-LYBTV:1:2104:13114:19702 2:N:0:GTGACGTT+ATCTGGGA
ATATTTTGCCGTTGATAAACCAGCTAATCCTGAAAAAAAAATCAAAGCTAAAAACTACAATGCTAAGACCACGATGTGACTGCTATCAAAGTTAGATATATATGTAAATTATTCATCTGTCAAATCCTAGAATTATATCATACCTGCTCCAGCAATCACGACCTGTAATGGTTTAGTGGGTTGTTCACTGTTTCTGAAAAATGAAGATAGTTGTCCAGCTTCCAAAAAGTTTATTGTGTTTTCTAGTGGAG
+
CCCCCFFFFFCAGGGGGGGGGGHHHGHHHHHHHHHHHGGGGHFHHHFHHHHHHHGHHHHHHHHHHHHHHHHHGGHGHHHHHFFFHHGHHHHHHHHHHHHHHHHHHHHHHHHHHHHHHHHHHHHHHHHHHHHHHHHHHHHHHHHGHHEHFHHHHHHHHGHGGGGGHHHGHHHHHHHHFHHHAECGHHHHHHDGGHHHHHHHHHHHBGBGHHHHHHHFHFHG:GHFGGGFDFGGGGFFFFBBFGGFGGBFFFE
@M03495:530:000000000-LYBTV:1:2104:5402:19714 2:N:0:GTGACGTT+ATCTGGGA
ATATTTTGCCGTTGATAAACCAGTCAGGAGTCCAAAGCTCACATGCTGACAGATCGGAAGAGCGTCGTGTAGGGAAAGAGTGTTCCCAGATGTGTAGATCTCGGTGGGCGCCGGGTCATTAAAAAAAAAAAAAAAAAGAAGACTATGATGATGACAATGTGAAACATGACTAACATGAGTGAAGTGTTGTTGTCAATCAAAGAACTGTAAGCAAAGTGGAGTGTACAACTCACAACAACTATACTACACAA
+
CCCCDFFFFFDDGGGGGGGGGGHHHHHHHGHHHHHHHHHHHHHHHHH5GHHHHHHHGGGGHHHGEGGEFBFFHGHHHHHHHHB@BGHGFHGF4B4BGF44@FGEEEE//>/<EE///?B333?>DDBDCC--<----.<./0/1011<1:111C00:00111110/0<=0110<010001011110<1./../111:1000:<./101<1:01/0/110:.0.11111<000000.9..001:11110/0<
@M03495:530:000000000-LYBTV:1:2104:16067:19715 2:N:0:GTGACGTT+ATCTGGGA
ATATTTTGCCGTTGATAAACCAGCTAATCCTGAAAAAAAAATCAAAGCTAAAAACTACAATGCTAAGACCACGATGTGACTGCTATCAAAGTTAGATATATATGTAAATTATTCATCTGTCAAATCCTAGAATTATATCATACCTGCTCCAGCAATCACGACCTGTAATGGTTTAGTGGGTTGTTCACTGTTTCTGAAAAATGAAGATAGTTGTCCAGCTTCCAAAAAGTTTATTGTGTTTTCTAGTGGAG
+
CCCCCFFFFFCCGFGGGGGGGGHHHHHHHHHHHGHHHGGGGHGGHHHGHHHFHHGHHHFHGHHHHHHHHHHHGGHGHHGHHGHHHHHHHHHHHHHHHHHEHHHHGHHHHHHHHHHHHHHHGHHHHHHHHHHHHHHHHHHHHHHHHHHFHHHHGHHHGHHGGCGGHHGHHHHHHHHHFHFHEGCGHHHHGHHFGHFBDGHHCGFF0GGHHHHHHHHHHGFHHHGFHHHGDFGGGGGGGGCFGGGGGGFGGFE
@M03495:530:000000000-LYBTV:1:2104:4990:19734 2:N:0:GTGACGTT+ATCTGGGA
ATATTTTGCCGTTGATAAACCAGCTAATCCTGAAAAAAAAATCAAAGCTAAAAACTACAATGCTAAGACCACGATGTGACTGCTATCAAAGTTAGATATATATGTAAATTATTCATCTGTCAAATCCTAGAGTTATATCATACCTGCTCCAGCAATCACGACCTGTAATGGTTTAGTGGGTTGTTCACTGTTTCTGAAAAATGAAGATAGTTGTCCAGCTTCCAAAAAGTTTATTGTGTTTTCTAGTGGAG
+
BAABBFFFFFBBGGGGGGGGGGHGHHHHHHHHHHHHHGGGGHHHHHFHHHHHHHGHHHHHFHHFHHHHHHHHGGHGHHHHHHFHHHHHHHHHHHEHHHHHGHHHHHHHHGHHHHHHHHEHFHHHHHEHBFHHFHHHHHHHHHGHHHGFHHGGHHFHFHHGGGGGHHHEHHHHHHHH1DGFEECFHHEHGHHHHHGGHFGHHHHHEBGHHGHHHHFFHGCHHHHHCHHEDFGGGGGFFGFFFC0FFFGG.;.
@M03495:530:000000000-LYBTV:1:2104:22421:19737 2:N:0:GTGACGTT+ATCTGGGA
ATATTTTGCCGTTGATAAACCAGGACTCAGGCTGAACCAAAGCTCACATGCTGACAGATCGGAAGAGCGGCGTGTAGGGAAAGAGTGTTCCCAGATGTGGAGAGATCTGTGGGGGGCGGGTCATTAAAAAAAAAAAAAATAGAAAATATGGTAGAGACGCGGAGAGCGCGGCTAACACAGCAAATTCGTATTGAGGTTGTGTAATTTGTCAGATTGTGGAGAGCAACGATGTCACTGACATTGATACAGGT
+
CCCCCFFFFFCDGGGGGGGGGGHGHHHHHHGHHHCGHHHDHHHHHHHHHHHHHHHHHHHHHGGGGHHHGGGGEE12BFF?GHGCF4F4BBDFFF??BG433/3//?34?4BBEC/-------:0:0000BFFFAC----.:0000/0000::00000/.------..--:---.0/00...//0000./;/00::///::./0000000::;000000;0.09.0/.-....00:00000:000:0000/;
@M03495:530:000000000-LYBTV:1:2104:8502:19741 2:N:0:GTGACGTT+ATCTGGGA
ATATTTTGCCGTTGATAAACCACCCTCCCTGTGGTCGTTATCTTGCTCCTTCTGTCGTCAACGAATTTACTAATTCCAAAGCTCACATGCTGACAGATCGGAAGAGCGTCGTGTAGGGAAAGAGTGTTCCCAGATGTGTAGAGCTCGGTGGGGGGCGGTGCATTTAAAAAAAAAAAATATGCATTAACAGTGGCTCGAGACGCACTGTTGCACGAGTACGCAGTGCATGTATAGAACGCACAACTACCAGG
+
CCBCCFFFBFCBGGFGGGGGGGGGGHHGGHHHHHHHGGGHHHHHHGHHHHHHHHHHGGGGGHGGGHHHHHHHHHHHHHHHHHHHHHHHHHHHGHHHHHHGGGGGHHHGGGGFG/FFGFHHHHHHHHB3D3FGFGHGDF33>22222<</?</<--------0000000;0=--;9--.00000000000000/.90--...:---;/000000..-..0...-.00000:0000900..;--/.000/90.
@M03495:530:000000000-LYBTV:1:2104:23752:19742 2:N:0:GTGACGTT+ATCTGGGA
ATATTTTGCCGTTGATAAACCAGGACTCAGGCTGGACCAAAGCTCACATGCTGACAGATCGGAAGAGCGTCGTGTAGGGAAAGAGTGTTCCCAGATGTGTAGATCTCGGGGGGCGCCGGTTTATTAAAAAAAAAAAAAAACAAGGAAGACTAAACAGATCAAGGAGGAATGATAAAGTGGAGTTACAATGACGCGCTTGGTCGAGTGTACAATGCGTCCAATGTAGCTGTAGATGCAAGAAACTTGCAGAC
+
CCCDDFFFFFDCGGGGGGGGGGHGHHHHHHHHHHGHHHHHHHHHHHHHHHHHHHGHHHHGHGGGGHHHGGGGEGBFGHGHHHHHHGHBBBGHHHHHFGB@BD444BDB///<--9-9<9-..<0<00<FBCFFFAC-9--.../../../<00000//<00<00.<.</00000000000:.0/0000000:..--<...:0---0.<0000000..-<.00000:0000000000<<0////0:00000:
@M03495:530:000000000-LYBTV:1:2104:25929:19774 2:N:0:GTGACGTT+ATCTGGGA
ATATTTTGCCGTTGATAAACCAGCTAATCCTGAAAAAAAAATCAAAGCTAAAAACTACAATGCTAAGACCACGATGTGACTGCTATCAAAGTTAGATATATATGTAAATTATTCATCTGTCAAATCCTAGAATTATATCATACCTGCTCCAGCAATCACGACCTGTAATGGTTTAGTGGGTTGTTCACTGTTTCTGAAAAATGAAGATAGTTGTCCAGCTTCCAAAAAGTTTATTGTGTTTTCTAGTGGAG
+
CCCCCFFFFFCCGFGGGGGGGGGHHHHHHHGHHHHHH?FGGHGFHHGHHHGHHGGHHHFHGHHHHGHHHHHHGGHGHHHGHHGHHHHHHGFHHHHHHHHHHHHHHHHHHHHHHHHHHGGHGHHHHHHHHHHHHHHHHHHHHHFHHHGHFHHGGFFGFFHDFFGGHFHHGHFFGHHF1FFEEGGGHHHHHHHHHHHHEGDHCGEHHHHHHHHHHHFHHFFFBGHGHFGFGFFGGFFFFGFFGFFGGGGGFGE
@M03495:530:000000000-LYBTV:1:2104:26321:19782 2:N:0:GTGACGTT+ATCTGGGA
ATATTTTGCCGTTATAAACCACCCTCCCTGTGGTCGTTATCTTGCTCCTTCTGTCGTCAACGAATTTACTAATTCCAAAGCTCACATGCTGACAGATCGGAAGAGCGTCGTGTAGGGAAAGAGTGTTCCCAGATGTGGAGGACTCGGGGGTGGGCGTGTCATTAAAAAAAAAAAAACAGATCTAATCTCATGTACATAGCATAGAGTACGTGAAAATATTGTACGAATTGTATCTCTTATAGGACTCTAGA
+
CCCBCFFFFFCCGGGGGGGGGGGGHHGGHHGHHFGGGGHHHHHHHGHHHHHHHHHGGGGGHGGGHHHGHHHHHHHHHHHHHHHHHHHHHHHHHHHHHHHGGGGHHHGGGGGG?2GGGHHHHEHGH33DFHGHHHD3322/?//@@=A//>>-<<<@-:.;0;000:0=?@;@---:../:000:00:000000000:0:0000000000.//..0000000000.:...:00000000000:000//:000
@M03495:530:000000000-LYBTV:1:2104:21273:19782 2:N:0:GTGACGTT+ATCTGGGA
ATATTTTGCCGTTGATAAACCAGCTAATTCCAAAGCTCACATGCTGACAGATCGGAAGAGCGTCGTGTAGGGAAAGAGTGTTCCCAGATGTGTAGATCTCGGTGGGCGGCGGGGTATTAAAAAAAAAAAAAAAAGATAGAGAATGATGTGAAAAGAACATATAAAAGAGACAACACGTTAGGAGTGAAGACGAACTTGAACTGAGAGTACAGACAGTAGAGTGTGTCAGAGAGTCGAGTGTTAATACAGAG
+
DCDDDFFFFFECGGGGGGGGGGHHHHHHHHHHHHHHHHHHHHHHHHHHHHHGHHGGGGHGHGGGGEFBFGHGHGHHHHDGBDFHHHHHHF@E44B4B4@BEE1>1>/>//<//--<0<11==DCC?@D-B9---<9:111110010111<1<11:9.//11111:11./:///..9.../9/://.1<11:.---<11:00100010011:11<//0<11111<1<11110/.0<-.-0.1111<11011/
@M03495:530:000000000-LYBTV:1:2104:3373:19792 2:N:0:GTGACGTT+ATCTGGGA
ATATTTTGCCGTTGATAAACCAGCTAATCCTGAAAAAAAAATCAAAGCTAAAAACTACAATGCTAAGACCACGATGTGACTGCTATCAAAGTTAGATATATATGTAAATTATTCATCTGTCAAATCCTAGAATTATATCATACCTGCTCCAGCAATCACGACCTGTACTGGTTTAGTGGGTTGTTCACTGTTTCTGAAAAATGAAGATAGTTGTCCAGCTTCCAAAACGTTTATTGTGTTTTCTAGTGGAG
+
AAA?AFFFFBD>EECFGCGGGGFDCFFBFFGHHHGGH2E?ECFGHBGHHHFGHFDFGH3GFHFFFBF3FHHHAFHFHEHE433FGFHGHBB4@GHFHHFGHGGHBDFFFDGHHGDHFBGFFGB4GGCFFDGHHEHDBE3DDHGCBGBFGC2FCCFB2FGGD?<CBGH11<??1FFG1FFE.F@DGGGHHFHG0<DGFFHHACD0DB0CCBCF:<C0CGB00GFGGFEA9;BFEFBFBF/FGEF00FGGEFF
@M03495:530:000000000-LYBTV:1:2104:27449:19809 2:N:0:GTGACGTT+ATCTGGGA
ATATTTTGCCGTTGATAAACCAGCTAATTCCAAAGCTCACATGCTGACAGATCGGAAGAGCGTCGTGTAGGGAAAGAGTGTTCCCAGATGTGAATAGTTCGGTGGTCGCCGGCTGGATTAAAAAAAAAAACGATGGCGATCTAAATGGTGTGCAAGCACATGAAGGGGGTCGCTAGACTCAGGTCATCACCTAAGCCCGCACGATATGGAGGACGAAGGTGTCGCAGGAGACTGAGGCAGGGGGTCTCGCT
+
CCCCCFFFFFDBGGGGGGGGGGFHHHHHGFHGHHHHHHGFHHGGHHHHHFEGHG?EF1EFFEEF?AEA2F3FGFGACFFFDB@FGHHHHHB4444434B4?/??E?3//>////</032BF3D2<<///-.-<.>./---.<<0000000..;0;0.///00:00:.-;-.--..90//////////////;:////9-----...-/;//...;--9.////:.-.999..////....-----.///.:
@M03495:530:000000000-LYBTV:1:2104:11800:19814 2:N:0:GTGACGTT+ATCTGGGA
ATATTTTGCCGTTGATAAACCAGGGACTCAGGCTGGTCCAAAGCTCACATGCTGACAGATCGGAAGAGCGTCGTGTAGGGAAAGAGTGTTCCCAGATGTGTAGATCTCGGGGGGCGCCGGACACATTAAAAAAAAAAAAGAAGATGAAATGGGAGGTAGTAGTTAACAGAAAAATGAGAACAACTGAGTAGAACATAGAGATACACATATAGATAATTGGTTAGTAACGTAAGAGCAGATAGTTAGTACGC
+
DDDCDFFFFFCCGGGGGGGGGGHGGGGHHHHHHHHGHHHHHHHGHHHHHHHHHHHHHHGFHHGGGGHHHGEGGEG1BFGGHHHHHHFHBBGHHHHGHG4@44@444D40?/>/------:---./0000:;B=FCF-;9.../000909900./;-:00:00;0;0000/00/;.09;000//.9/0:00;900/00000000:009000:090090000;.0;0:00.;;..00/0//0000000000..
@M03495:530:000000000-LYBTV:1:2104:17210:19817 2:N:0:GTGACGTT+ATCTGGGA
ATATTTTGCCGTTGATAAACCAGCTAATCCTGAAAAAAAAATCAAAGCTAAAAACTACAATGCTAAGACCACGATGTGACTGCTATCAAAGTTAGATATATATGTAAATTATTCATCTGTCAAATCCTAGAATTATATCATACCTGCTCCAGCAATCACGACCTGTAATGGTTTAGTGGGTTGTTCACTGTTTCTGAAAAATGAAGATAGTTGTCCAGCTTCCAAAAAGTTTATTGTGTTTTCTAGTGGAG
+
AAABAFFFFBDBGEFGGFDEFGDCGHHHGFHHHHGHHGGGGHHFHFHHHH5FHHFHHFGGGGHHHGFHHFHH1EHGCFGFGGBGHFFGHGHHFHFHHHDFGHHFBDFGHHHHGHHGBEEEHHGHHHHHGHHHHHHHHGGFHHE0GFEG1FGGHCHHFFGGG?/CFGHHHHGGHCFFFHFEEF?AGHGHHHDGHHHGGFHHFGGFHE0CFFHCGGBGGHGHHHHHHGAE?FGFGGGGBB9CF/00000C=BE
@M03495:530:000000000-LYBTV:1:2104:10526:19834 2:N:0:GTGACGTT+ATCTGGGA
ATATTTTGCCGTTGATAAACCAGCTAATCCTGAAAAAAAAATCAAAGCTAAAAACTACAATGCTAAGACCACGATGTGACTGCTATCAAAGTTAGATATATATGTAAATTATTCATCTGTCAAATCCTAGAATTATATCATACCTGCTCCAGCAATCACGACCTGTAATGGTTTAGTGGGTTGTTCACTGTTTCTGAAAAATGAAGATAGTTGTCCAGCTTCCAAAAAGTTTATTGTGTTTTCTAGTGGAG
+
CBBCCFFFFFDDGGGGGGGGGGHHHHHHHHHHHHHHHGGGGHGHHHHHHHHHHHGHHHHGFHHGHHHHHHHHGGHGHGHHHHHHHHGHHHHHGHHHHHHGHHHHHHHHHHHHHHHHHHHHHHHHHHHHHHHHHHHHHHHHHHHHHHHHHHGHHHGHHHHGEGGGHHHFHHHHHGHF>GHHEGGGHHHHHHHHHHHFGBGHAHG<GHGHGHHGHHHFFFHHHHHFHGEEEBFGGGGGGGFGFFFFFGGG?0E
@M03495:530:000000000-LYBTV:1:2104:20363:19841 2:N:0:GTGACGTT+ATCTGGGA
ATATTTTGCCGTTGATAAACCAGAACCATCCAAAGCTCACATGCTGACAGATCGGAAGAGCGTCGTGTAGGGAAAGAGTGGTCCCAGATGTGGGGGTATTGGTGGTTGGCGGAGCAATGAAAAAAATAAAGTAGGCAAAGGGACTGTGGCGGAGTATAGTAACAACGACTCATCAGAGACCAATGGAGGACTGGTAGAAAGCACTGCAAGCAGCTATGCATTTAGACACATACAGTGCGAATGCGTATGAG
+
BBABAFFFFFCBGGGGGGGGGGHHFHHHHHFHHHHHHHHHHHGGHHHHHHHHFHFEGG1BFEEFGAE12@FFFCFHFH5G14@FGHCHHB4B31//>/3B4BB?E////3///>//2@2@F1<0<<011>11<1>110000<....<=/<?-;-./00:000000.-.-9.;000000//./9///;/.../..9:///////9//////.///////9/////////////////9/-.--/;....///
@M03495:530:000000000-LYBTV:1:2104:15903:19844 2:N:0:GTGACGTT+ATCTGGGA
ATATTTTGCCGTTGATAAACCAGTCTCCAAAGCTCACATGCTGACAGATCGGAAGAGCGTCGTGTAGGGAAAGAGTGTTCCCAGATGTGTAGATCTCGGGGGGCGCCGGATCATTAAAAAAAAAAAAATAATAACAAATGAGGAATACAATCAATAGATAAAGAACGTTAACTACGAGATGGAGATGATGATAGTCTGACAAGACACCGAAGTTCTCGTAGAATATGAGAGCATGCATGACACATACGAAG
+
CCCCCFFFFFDCGGGGGGGGGGHHHHHHHHGHHHHHHHHHHHHHHHHHHHHGGGGHHHGGGGEFBFFHGHHHHHHFHDDDEGHHHHGFE44344@@F11/>/--<?----.9.0:0<<BFFAFA-<@=.000:0000.0000:0/0000000000000000000./../:.0000.<...0::/0/00<<:000<000:000.////.----.:0:09....00<0:<000<00000000:00/000....
@M03495:530:000000000-LYBTV:1:2104:7942:19848 2:N:0:GTGACGTT+ATCTGGGA
ATATTTTGCCGTTGATAAACCAGGACTCAGGCTGGACCAAAGCTCACATGCTGACAGATCGGAAGAGCGTCGTGTAGGGAAAGAGTGTTCCCAGATGTGTAGATCTCGGGGGGGGCCGGGTCATTAAAAAAAAAAAAAGCGAAAGATGCGATGGGGATATGAGTAGTGAAAGCTGGAGCGCCCGGAGAAATCAAGTCATACGTAACATTACAACGGTGTGTGGGAGTAGATGGGATTTAACGACACCACAA
+
DCDDDFFFFFBBGGGGGGGGGGHGGHHHHHGHHHGHHHHHHHHHHHHHHHHHHHHHHHHHHGGGGHHHGGGGEE?FGHGGHHHHHHGBBFGHHHHHFFH@43444DFFF/E@-----<-<.-.<<00:00<DACF=--.<..--./000<....<...:0:000000/0000/:0/../----<----.000000<0:<00.00:.00000000--<........../000:0./0/0000..---.....
@M03495:530:000000000-LYBTV:1:2104:11124:19852 2:N:0:GTGACGTT+ATCTGGGA
ATATTTTGCCGTTGATAAACCAGGACTCAGGCTGGACCAAAGCTCACATGCTGACAGATCGGAAGAGCGTCGTGTAGGGAAAGAGTGTTCCCAGATGTGTAGAGCTCGGGGGTGGGCGGATCATTTAAAAAAACAAAAAGAAGAGAAAGAGCGGGTGCGAGTGAACGACAAACAGTAATACACGGTATCGACCAAATCTCTTCGGTGTATATGACTGTGACGCGCTATAGACATCAAACAAGTATAGTTAA
+
CDCCCFFFFFECGGGGGGGGGGHGHHHHHHHHHHGHHHHHHHHHHHHHHHHHHHHHHHHHHGGGGHHHGEGGEGBCGGGHHHHHH@G@BFGFHHGHGGH443434?3>/?<<//>///--->0=111=<DFGC.CG....../0./000///<--<-.-.-<.110<.---/../1<<11100.-<..1..---..<<1:111.....01111:1110111..----911101100000../<:111:111
@M03495:530:000000000-LYBTV:1:2104:26312:19865 2:N:0:GTGACGTT+ATCTGGGA
ATATTTTGCCGTTGATAAACCAGCTAATCCTGAAAAAAAAATCAAAGCTAAAAACTACAATGCTAAGACCACGATGTGACTGCTATCAAAGTTAGATATATATGTAAATTATTCATCTGTCAAATCCTAGAATTATATCATACCTGCTCCAGCAATCACGACCTGTAATGGTTTAGTGGGTTGTTCACTGTTTCTGAAAAATGAAGATAGTTGTCCAGCTTCCAAAAAGATTATTGTGTTTTCTAGTGGAG
+
BABABFFFFFBBGGGFGDFGGGHHCFHHHHHHHGHHHGGGGHFHHHEFHEFFHHGHHGHHHGHGHFEFBCFGAEH1?BDEFF3DHGHHHHB4G44@E@FGDGFHBFGHHHHHHHGEGHHBFFFE?GGGFGGHHHHFGFFFGHECGHA232BCGCGHFGHGDCDFF1GDHHB1?GBH1DGE<<@AHHHHFD=GDHGFFDDHGHHHGHB:G0;GFCFCFG/C0BGC0CAE..0900C0009/;BB00;;;CB.
@M03495:530:000000000-LYBTV:1:2104:26602:19887 2:N:0:GTGACGTT+ATCTGGGA
ATATTTTGCCGTTGATAAACCAGTTGGCTCTAGCTGCCATGCAATGTCACAACCACTTCTTGCCCTCCAAAGCTCACATGCTGACAGATCGGAAGAGCGTCGTGTAGGGAAAGAGTGTTCCCAGATGTGTAGATCTCGGGGGGCGCCGGGTACTTACAAAAAAAAAAAAACGCTGTCGATAGATAGATCAGAGTGAGTATTGAGGAGGCATACCATGCCGGTACTATCTCGATGCTGATGCATCAGATGCG
+
CCBCBFFFFFDCGGGGGGGGGGHHHHHHHHHGFHHHHHHHHHHHHHHHHHHHGGGGHHGHHHHHHHHGHHHHHHHHHHHHHHHFHHHHHHHGGGGEGHGFGGGG?BGGGHHHHHHHHBBFHHEHHEGF44FE4F433B////--------9-:0000;:0;.@-:-----.--...0.....00000000:000000000000:/0....:00/00000-::-:0::000.;/0.::000000:00000:9
@M03495:530:000000000-LYBTV:1:2104:21331:19920 2:N:0:GTGACGTT+ATCTGGGA
ATATTTTGCCGTTGATAAACCAGCTAATCCTGAAAAAAAAATCAAAGCTAAAAACTACAATGCTAAGACCACGATGTGACTGCTATCAAAGTTAGATATATATGTAAATTATTCATCTGTCAAATCCTAGAATTATATCATACCTGCTCCAGCAATCACGACCTGTAATGGTTTAGTGGGTTGTTCACTGTTTCTGAAAAATGAAGATAGTTGTCCAGCTTCCGAAAAGTTTATTGTGTTTTCTAGTGGAG
+
CBBCCFFFFFCCGGGGGGGGGGHHHHHHHHHHGHHHHGGGGHHHHHHGHHHFHHGHHHHHHHHHHHHHHHHHGGHGGHHFHHFHHHHHHHHHHGGHHHHHHHHHHHHHHHHGHHHHHHHHHHHHHHHHHHHHHHHHHHHGHHHHHHHHHGHHGHHHHHHGGGGGHHHGHHGHHFHHHGFHEGCGHHGHHGBGHHHHFHHHHHHGHGFFHHHHHHFFHHEGFGF..A?CGGGGGGGGGFFGGGGGFEFGFFE
@M03495:530:000000000-LYBTV:1:2104:22059:19934 2:N:0:GTGACGTT+ATCTGGGA
ATATTTTGCCGTTGATAAACCAGTCACAACCACTTCTTGCCCTCCAAAGCTCACATGCTGACAGATCGGAAGAGCGTCGTGTAGGGAAAGAGTGTTCCCAGATGTGGAGATATAGGGGGGCGCCGGGGCATGAACAAAAAAACAGAATCAGGGACTATAGGGACGTGGGAGAGTATATCGATAGTAGATCAAGAATCATTTACGGAGAGCAGCAGATCGCGGTTGAACATGATACAGATAGCTGATACATG
+
BABBCFFFFFCAGGGGGGGGGGHHHFHHHGGGGHHGHHHHHHGHGHHHHGHHHHFHHG5DGHHHHGHHGGGGFHHFGGGGG?2FGFFHEEGFGHBBFGEHHAGD4?3?F334B44B0/E-----:?--;-/:///;/99A-::.////////..;./////./.-:..-....;/////.....////;///9//////////..9;-9.///9./:/..9-.--///////////////9/;/9/9/;//
@M03495:530:000000000-LYBTV:1:2104:21975:19941 2:N:0:GTGACGTT+ATCTGGGA
ATATTTTGCCGTTGATAAACCAGGACTCAGGCTGGACCAAAGCTCACATGCTGACAGATCGGAAGAGCGTCGTGTAGGGAAAGAGTGTTCCCAGATGTGTAGATCTCGGTGGGGGGCGGGTCATTAAAAAAAAAAAAAATGGAGAGAGAGGCCGGGCATAGCGACGTGAGTGACAGAGGTGCAACCACGAATGATGATCCATTGTGGCTGATACAGATGGTTCACTGGTGATGTCTTTGGATTAGAACGAT
+
CCCCCFFFFFCBGGGGGGGGGGHGHHHHHHGHGHGHHHHHHHHHHHHHHHHHHGHHHHFHHGGGGGHHGGGG>FFFGHGFHHHGHGHBBFGHGHHHGHF4B34444?0F/?E///---9---99:;09BFDC;--9;--9000;0........--:--/:;0-----...00000;//.0.000;...9-.900000000009000.....0000000:00000000/0/000000000/00000000.9.
@M03495:530:000000000-LYBTV:1:2104:21430:19944 2:N:0:GTGACGTT+ATCTGGGA
ATATTTTGCCGTGATAAACCAGCTAATCCTGAAAAAAAAATCAAAGCTAAAAACTACAATGCTAAGACCACGATGTGACTGCTATCAAAGTTAGATATATATGTAAATTATTCATCTGTCAAATCCTAGAATTATATCATACCTGCTCCAGCAATCACGACCTGTAATGGTTTAGTGGGTTGTTCACTGTTTCTGAAAAATGAAGATAGTTGTCCAGCTTCCAAAAAGTTTATTGTGTTTTCTAGTGGAGG
+
AA>ABFFFFFBBGGGGGGGGGGHHHHHHHHHHHHHHGGGGHHHGHHBGGFFHHGGHHHHEHHHHGHHHHHHGGHGGFHFFHHFHGGHHHHHHHHHHHHHHHHHHHHHHHHHHHHHHHGHHHHHHHFHHHHHHHFHHHHHHHFBHHGHHGGFFHHHHHHGFGGGFGFHHHHFHHHHFFHEEGGFHHHHHEHHHHHHHFHHGHHHHHHHHHGFHHHHGHBCGHHBGFE.9;CFGGGFFFFGFFGFFEFGGBED
@M03495:530:000000000-LYBTV:1:2104:9946:19951 2:N:0:GTGACGTT+ATCTGGGA
ATATTTTGCCGTTGATAAACCAGCTAATCCTGAAAAAAAAATCAAAGCTAAAAACTACAATGCTAAGACCACGATGTGACTGCTATCAAAGTTAGATATATATGTAAATTATTCATCTGTCAAATCCTAGAATTATATCATACCTGCTCCAGCAATCACGACCTGTAATGGTTTAGTGGGTTGTTCACTGTTTCTGAAAAATGAAGATAGTGTCCAGCTTCCAAAAAGTTTATTGTGTTTTCTAGTGGAGG
+
CCCCCFFFFFCAGGGGGGGGGGHHHHHHHHHHCFHHHGGGGHHHHHHHHHHHHHGHHHGGHHHHHHHHGHHHGGHGHHHHHFHHHHGHHHHFHHHHHHHHHHHHHHHHHHHHHHHHHHHHHHFHHHHHHHHHHFHHHHHHHHHFHHHHGHHHGHHHHGHGEGGGHHHHHHHHFHHGFDHHGGGGHHGHHFGHHHHGHHFHFGH0DGFHGHHHC:0CG:CGGHEHHEG.:CFGFGBB0/:BF0F0900;BCG
@M03495:530:000000000-LYBTV:1:2104:7422:19953 2:N:0:GTGACGTT+ATCTGGGA
ATATTTTGCCGTTGATAAACCAGAGGACTCAGGCTGGACCAAAGCTCACATGCTGACAGATCGGAAGAGCGTCGTGTAGGGAAAGAGTGTTCCCAGATGTGTAGATCTCGGTGGTCGCCGTGTCATTAAAAAAAAAAATAAAACAGCTAGACAGACCAGATAATCAAGCCCTTATCTAAACTAGCTTGAGCACCAGTGATTCACATTCATGACTCATCTCGACGTAATTCCCTCACATGTCACACACCAAC
+
CCBBBFFFFFCBGGGGGGGGGGHHHGHHHHHHHHHHGHHHHHHHHHGHHHHHHHGHHGGGHHHGGGGHHHGGGGEGFGGHGGGEEHHHHGFFHHGHHHF4BB4FG44B40?////3///</>0233??333>BD?@->011>11</.0<0<00//.</..0;0000000.;//00000099;00/90/.000....000000000000;0000000;00:.0---...0;0009..000000000.....9
@M03495:530:000000000-LYBTV:1:2104:28212:19959 2:N:0:GTGACGTT+ATCTGGGA
ATATTTTGCCGTTGATAAACCAGCTAATCCTGAAAAAAAAATCAAAGCTAAAAACTACAATGCTAAGACCACGATGTGACTGCTATCAAAGTTAGATATATATGTAAATTATTCATCTGTCAAATCCTAGAATTATATCATACCTGCTCCAGCAATCACGACCTGTAATGGTTTAGTGGGTTGTTCACTGTTTCTGAAAAATGAAGATAGTTGTCCAGCTTCCAAAAAGTTTATTGTGTTTTCTAGTGGAG
+
BBBBBFFFFFBAGGGGGGGGGGHGHHHHHHHHHHHHHGGCGHFHHHHHHGHHHGFGGF3FBFHHHEHHHHHHGEHGGHHHHHFHHGHHFHHGHHHHHHHHHHHHFGHHEFFHHHHHHHHHGHFFHHHHHFHHGHHGHHHFHHFHFHHGFBCGEHHHHHGGGGGGHHGGFHFFHHHHDFHHDFCFHHHHHHHHBHFFD0DGACGDFB;:GHHHHHHHBH/:C0:GCHGFDBBFFGF00;CBFBGFFG0CFBE
@M03495:530:000000000-LYBTV:1:2104:5166:19977 2:N:0:GTGACGTT+ATCTGGGA
ATATTTTGCCGTTGATAAACCAGCTAATCCTGAAAAAAAAATCAAAGCTAAAAACTACAATGCTAAGACCACGATGTGACTGCTATCAAAGTTAGATATATATGTAAATTATTCATCTGTCAAATCCTAGAATTATATCATACCTGCTCCAGCAATCACGACCTGTAATGGTTTAGTGGGTTGTTCACTGTTTCTGAAAAATGAAGATAGTTGTCCAGCTTCCAAAAAGTTTATTGTGTTTTCTAGTGGAG
+
BABCCFFDFFCCGGGGGGGGGGHHHHHGHHHHGHHHHGGGGHGHHFFHHFFBEGEHHHHHHHHHHFFHHHHHGGHEHHHHHGFHHHHHFHHHHHFHHHHHHHHHHHHHHGHHHHHHHHHFFHHHHHHHHHHHHHHHFHHHHHHFHHHHHHHG2GFHHHHGGGGGHGHHHHHGHHHHGHHHEFGGHHHHHGFHHHHHHHHGCGHH0BCHFHHHHHHFHFHHGHEHEHHGGGGGGGGGGGGFFGGGGFFF.0:
@M03495:530:000000000-LYBTV:1:2104:4462:19981 2:N:0:GTGACGTT+ATCTGGGA
ATATTTTGCCGTTGATAAACCAGTCAGGAGTCCAAAGCTCACATGCTGACAGATCGGAAGAGCGTCGTGTAGGGAAAGAGTGTTCCCAGATGTGTAGATCTCGGGGGGCGGCGGATCATTAAAAAAAAAAGAAAAAATACACACACTCCGATGTGGGTCTGGGTTATATCCTACTGGACCCACTCCCTGGCTGCAATATAAAGGTCACAGTCGTTGTCTACATCATAGTACTATATTTCATATCTGACATT
+
BBABBFFDFFBBGGGGGGGGGGHHHHHHHGFGBHGHHHHHHHHHHHH5GHHHHHHHGGGEHHHGGGGEE?FFGGGHHHFGFG@4BGHHGHHG4F4BFD4BGHFF/>/-----;----;/;////9@-@FA.../..-.9//:/.;.//.9-...:/....//./..9;/////:////...9../:../..9..////////////////9/....9/9////9/;///9/////////////////////
@M03495:530:000000000-LYBTV:1:2104:18683:19981 2:N:0:GTGACGTT+ATCTGGGA
ATATTTTGCCGTTGATAAACCAGCTAATCCTGAAAAAAAAATCAAAGCTAAAAACTACAATGCTAAGACCACGATGTGACTGCTATCAAAGTTAGATATATATGTAAATTATTCATCTGTCAAATCCTAGAATTATATCATACCTGCTCCAGCAATCACGACCTGTAATGGTTTAGTGGGTTGTTCACTGTTTCTGAAAAATGAAGATAGTTGTCCAGCTTCCAAAAAGTTTATTGTGTTTTCTAGTGGAG
+
AAABBFFFFFCCGGGGGGGGGGHHHHHHHHHHHGHHHGGGGHHHHHFGHHHHHHGGHHHHHHHHHHHHHGHHEGHGHHHHFHEHHHGHHHFGHHHHHHFHHHHHFHHHHBHHHHHHHHGHHHHHHHHHHHHHHHHHGHGHHHFBHHHHHHGHHHHHHHHGGGGGBHHGHHE?GHHEGHHHGGGGHHHHHHHHHHFHHHEHHHHHHHHHHCGGGHFFHHBGHHGHHHGFDFFGGGFB;;FFCBBFEGGGGGG
@M03495:530:000000000-LYBTV:1:2104:12840:19997 2:N:0:GTGACGTT+ATCTGGGA
ATATTTTGCCGTTGATAAACCAGTCTCCAAAGCTCACATGCTGACAGATCGGAAGAGCGTCGTGTAGGGAAAGAGTGTTCCCAGATGTGTAGAGATCGGTGGGCGCCGGGGCCTTAAAAAAAAAAAAAATATAAGATGTGCAACAGGCATGGACAGCACAGAACGATGCTGTCGTTGAAGAGCACGATAGTTGAGCTGAGAATAGAGTGCGACTGGCGAGCGCAGAACAGTGAGGAAACACGATCGGTAGA
+
BCCCBFFFFFCBGGGGGGGGGGHFHHGHHGFFHHHHHHHHHHGHHHHHHHHGGGGHFHGGGG0EABFGFHHHHHHDG5DDBFGHFHFB4443434B31??EE>/>/>///////@@222@DC/CGD?<-.000000000000;0;/...0..000../.;:9//9.:..0000.../:///.//.-;...///9//;/BA//99//////-.--9..-----;--://;9////./////;.-A.-..../
@M03495:530:000000000-LYBTV:1:2104:19808:20010 2:N:0:GTGACGTT+ATCTGGGA
ATATTTTGCCGTTGATAAACCACCCTCCCTGTGGTCGTTATCTTGCTCCTTCTGTCGTCAACGAATTTACTAATCCAAAGCTCACATGCTGACAGATCGGAAGAGCGTCGTGTAGGGAAAGAGTGTTCCCAGATGTGTAGATATCGGGGGGGGGCGGAGCAATAAAAAAAAAAAATACAGAGAAATAATAGAGACACACAAGAGTTGCAGAAAGGATCAAACAAATGCAAGTAGAGTCGACGAGCAGAGTG
+
CCCCCFFFFFDBGGGGGGGGGGGGGHHGGHHHHHHHGGGHHHHHHHHHHHHHHHHHGGGHGHGGGHHHHHHHHHHHHHHHHHHHHHHHHHHHHHHHHHHGFGGHHGGGGGEG?FGFGHHHHGHGHBBFGHHHHGHD3332222D2/B/<A----------</000<0<>DFFFA-.00000</000000:00<0////..../.<<0<000/<0<B0/.00::..00000:<000000<.----<-</.00
@M03495:530:000000000-LYBTV:1:2104:4958:20017 2:N:0:GTGACGTT+ATCTGGGA
ATATTTTGCCGTTGATAAACCAGGACTCAGGCTGGACCAAAGCTCACATGCTGACAGATCGGAAGAGCGTCGTGTAGGGAAAGAGTGTTCCCAGATGTGTAGATCTCGGGGGGCGGCGCGTCAATAAAAAAAAAAAACCATTAATATCAGGTCCGAGACCTTGAGGTAGAGAGATGAGAACGGGATGAAGAACAGAGTCTGAGCCTGTGCCATGTCTGAACGCAGCAGCGAGCTCTGCATCGAGATGTCTG
+
CCCCCFFFFFBAFEGGGGGGGGHGGHHHHHGHHHGHHHHHHGHHHHHHHHHHHHGGHHHHHGGGGHHGGFGGEE1BGHFHGHGGH@F@4BFGGHHGGHHD43@B?BB0C/>/----9-----..;///9:-:;9;=-...//99/////////:9.--;:9////.9/////9./://///..9.../////.9/:/;///;////./////;////:///..9--9..----;://////.99..99///
@M03495:530:000000000-LYBTV:1:2104:21507:20031 2:N:0:GTGACGTT+ATCTGGGA
ATATTTTGCCGTTGATAAACCACCCTCCCTGTGGTCGTTATCTTGCTCCTTCTGTCGTCAACGAATTTACTAATTCCAAAGCTCACATGCTGACAGATCGGAAGAGCGTCGTGTAGGGAAAGAGTGTTCCCAGATGTGTAGAGCTCGGTGGGGGCGGTGTGAATTATAAAAAACAACAAGTAAAGAGATAAAGTTGTTAAGTCACTGTGATTAGATGCATGAATAAGATAAGAGATGACTTGGTGAGAAAA
+
BCCCCFFFFFCBGGGGGGGGGGGGGHHGGGHHGHHHFGGHHHHHHGHHHHHHHHHHGGGGGHGGGHHHHHHHHHHHHHFHHGHHGHHHHFHFHHHHHHHHGGGGHHGGFGCEE?FFHGHGHHGHFH3BDFGGHGF33F33222@@@C//?/</<-----..:000000<<0CD.<..../00<000//0000<0000.00000000000000000000<0<00000000<0000/000000000.0.000/
@M03495:530:000000000-LYBTV:1:2104:28004:20032 2:N:0:GTGACGTT+ATCTGGGA
ATATTTTGCCGTTGATAAACCAGAACCATCCAAAGCTCACATGCTGACAGATCGGAAGAGCGTCGTGTAGGGAAAGAGTGTTCCCAGATGTGGAGATCTCGGGGGTGGGCGTCTCAGTAGAGAAAAAAAAAGACACAACGCGGTGGGTCAGGACGGGACGGGTGTAGTACGGAGCGCGACGACTACCTGTCCGACTGCTGTGTAGCAGGTCTGGAGATGCGGTTCATATAGTACTATTACCTCGTATGAAG
+
CCCDCFFFFFCCGFGGGGGGGGHHHHHHHGHHHHHHHHHHHHFHHHGHHGHFHHCFFDFBFFGGGEE1?DGGGFHGGHGGBBBFGGHGGHBG33?33344FF//E////?///?@D1??111??1==-->-..////<.---:.;;-./.9/0.---.;-----;0000:..9.---------.-//00090..;-./0:0/000;00..00//090/00--;-.00000000000;090000..9//000
@M03495:530:000000000-LYBTV:1:2104:9088:20032 2:N:0:GTGACGTT+ATCTGGGA
ATATTTTGCCGTTGATAAACCAGGACTCAGGCTGGACCAAAGCTCACATGCTGACAGATCGGAAGAGCGTCGTGTAGGGAAAGAGTGTTCCCAGATGTGTAGAACTCGGGGGGGGGCGGATCAATAAAAAAAAAAAAATAAGATACAGAGAGTGGCAGCGGACAAGGAGAAAACAAAGATATTCCGGAGTGAGGTAGCGAGCACCGAGACGCGACGTTGGATTGTATCTGCATGTGCAGACTGATGATACA
+
EDDCCFFFFFDEGGGGGGGGGGHGHHHHHHHHHHGHHHHHHHHHHHHHHHHHHHHHHFFHHGGGGHHHGGGGEGFGHFGHHHHHHDH@BFHGHHHHHEF44@4433DAF//<-9---9----.011<BFBFFF-<---.0111<<1<<1//.01..:..-----.......0/:99.//01:111/-<-..<B./00:--<--..-<--..--<<--..<000/:111111111111111<000111<111
@M03495:530:000000000-LYBTV:1:2104:28778:20046 2:N:0:GTGACGTT+ATCTGGGA
ATATTTTGCCGTTGATAAACCAGGACTCAGGCTGGACCAAAGCTCACATGCTGACAGCTCGGAAGAGCGTCGTGTAGGGTAAGAGTGTTCCCAGATGGGGAATCTTTAGTGGATGCATTGAAACTTGGAAAAAATACTGTAATAATGATCTCCTAAACCAGACAGTAGTAATTAAATATCTTTCTGTATTCCTGGAGAACGGGTTGTATCTTTTTTAAGTATAGATGGTTAGTTACAATATATATTTCCGG
+
B@AABFFFFF@AFGGGB5FDF44F4FE4AFCFAGFGHHHFHFHHHHHGEGGBF5AFH1BCEEEAEFE2EB1>>1BEDGF333FBBEBB44@FG31F3311//0344443?3033B034?34333343B111BF<01122@@22>@2>221@21<1111??/?/00<111=11<1>G111=11>1F1><000<00//./</...;.-:00::;0:09.09;0;09900/000.0;090000;99C009;0.9
@M03495:530:000000000-LYBTV:1:2104:17440:20050 2:N:0:GTGACGTT+ATCTGGGA
ATATTTTGCCGTTGATAAACCACCCTCCCTGTGGTCGTTATCTTGCTCCTTCTGTCGTCAACGAATTTACTAATTCCAAAGCTCACATGCTGACAGATCGGAAGAGCGTCGTGTAGGGAAAGAGTGTTCCCAGATGTGTAGATATCGGGGGTGGCCGGGTAATTAAAAAAAAAAAAAGTAACAATATCGAACAAATCGAAGGTGGGATCTAATAGTAGAGCTGCATGAATATGCGTGAAGAGTAGCCAGAG
+
CCCDEFFFFFEEGGGGGGGGGGGGGHHGGHHHHHHHGGGHHHHHHHHHHHHHHHHHGGGHGHGGGHHHHHHHHHHHHHHHHHHHHHHHHHHHHHHHHHHHGGGGHHHGGGGEE?FFGGHHHHFHDHDDDGHHHHHHFDB32222D2/</<@--<..---.-<1:11=:CCDBAA9-9.0111<00111../.-/.10../..<0.-.0.<11111111111000/110<1<111<....11.<:11<0...
@M03495:530:000000000-LYBTV:1:2104:12917:20055 2:N:0:GTGACGTT+ATCTGGGA
ATATTTTGCCGTTGATAAACCAGCTAATCCTGAAAAAAAAATCAAAGCTAAAAACTACAATGCTAAGACCACGATGTGACTGCTATCAAAGTTAGATATATATGTAAATTATTCATCTGTCAAATCCTAGAATTATATCATACCTGCTCCAGCAATCACGACCTGTAATGGTTTAGTGGGTTGTTCACTGTTTCTGAAAAATGAAGATAGTTGTCCAGCTTCCAAAAAGTTTATTGTGTTTTCTAGTGGAG
+
CBBBCFFFFFBCGGGGGGGGGGHHHFHHHHHHHHHHHGGGGHHHHHEHHHGDFHGHHHHHHHHHHGHHHHHHGGHGGHHHHFFFHHHHFGHHHHHGHHHHHHHHGHHHHBGHHHHHHHHHHHHHHFFHHHHHHHHHHHHHHHHHHHEFGHGFHHHHHFHGGGGGHHHGHHHGHHHGGHHHAFCDGHHHHHHHHHHHHHFHGHHFFHHHHHHHHGFHHHHHHHHHHFHGGGGGGGGGFGFBFGGGFFF0A0A
@M03495:530:000000000-LYBTV:1:2104:28311:20073 2:N:0:GTGACGTT+ATCTGGGA
ATATTTTGCCGTTGATAAACCAGTTGGCTCTAGCTGCCATGCAATGTCACAACCACTTCTTGCCCTCCAAAGCTCACATGCTGACAGATCGGAAGAGCGTCGTGTAGGGAAAGAGTGGCCCCAGATGGGAAGATGTCGGTGGGGGCCGGTGCAAGCATGAAAAGAGTAGCATCAAACCTAAATGATTCCAGTAGTGATGGCATCCCCAAATGTACTCGGCATGGCTGTAGGTGCCATCATATGACAGATGA
+
AABBBFFFFFBAGCCGGGGGGGGDGHHG4FGGHCGGHHGHHGHCFFGHHBGB?EF2GABGFFHBGFEDFHHFHBHHFFHHGHHDGHGHGHFCCEDGGHGGGGEE?2BFFEHEF3B?F//B?</EC33BC22/0B333///<///@/>-->--000./<0<000/./00000;:G000;///00;0;00000;00090900C90//.9/..0900900...-;.9...9///9//9//9B/////9//////
@M03495:530:000000000-LYBTV:1:2104:13313:20074 2:N:0:GTGACGTT+ATCTGGGA
ATATTTTGCCGTTGATAAACCAGCTAATCCTGAAAAAAAAATCAAAGCTAAAAACTACAATGCTAAGACCACGATGTGACTGCTATCAAAGTTAGATATATATGTAAATTATTCATCTGTCAAATCCTAGAATTATATCATACCTGCTCCAGCAATCACGACCTGTAATGGTTTAGTGGGTTGTTCACTGTTTCTGAAAAATGAAGATAGTTGTCCAGCTTCCAAAAAGTTTATTGTGTTTTCTAGTGGAG
+
CCCCCFFFFFCCGGGGGGGGGGHHHHHHHHHHHHHHHGGGGHHHHHGHHHHHHHGHHHHHHHHHHHHHHHHHGGHGHHHHHGHGHHHHHHHFHHHHHHHHHHHHHHHHHHHHHHHHHHHHHHHHHHHHHHHHHHHHHHHHHHHGHHFHHHHGHHGHHHHGGGGGHHGHHHGGHHHGFGAGDGFDHHHHHHHHHHHHHHHHGHHHHHHHHCGHHHHGHHHHHHHFHGHGGGGGGGGGGGCFGGGGGGBBFFE
@M03495:530:000000000-LYBTV:1:2104:3666:20081 2:N:0:GTGACGTT+ATCTGGGA
ATATTTTGCCGTTGATAAACCAGCTAATCCTGAAAAAAAAATCAAAGCTAAAAACTACAATGCTAAGACCACGATGTGACTGCTATCAAAGTTAGATATATATGTAAATTATTCATCTGTCAAATCCTAGAATTATATCATACCTGCTCCAGCAATCACGACCTGTAATGGTTTAGTGGGTTGTTCACTGTTTCTGAAAAATGAAGATAGTTGTCCAGCTTCCAAAAAGTTTATTGTGTTTTCTAGTGGAG
+
BABBBFFFFFBBGCGGGGGGGGHGHHHHHHHHHHHHHGGGGHHFHHHHHHHFHHGHHHHHHHHHHHHHHHHHGGHGHHFHHHHHHHHHHHHHHHHHHHHHHHHHHHHHHHHHHHHHHHHFHHHHHHHHHGHFHHHHHHHHHHHGHHFHHGHFEGFHHFHGGGGGHHHDGH1GGFGH1FHEGGGGHGHHHHHHHHHGHEHGFFHGFH0CGHHGHHHFHHFHEFHHHHE.CFGGGFGFFC/;CBBFFGGFFBE
@M03495:530:000000000-LYBTV:1:2104:24981:20084 2:N:0:GTGCCGTT+ATCTGGGA
ATATTTTGCCGTTGATAAACCACCCTCCCTGTGGTCGTTATCTTGCTCCTTCTGTCGTCAACTCCAAAGCTCACATGCTGACAGATCGGAAGAGCGTCGTGTAGGGAAAGAGTGATCCCAGATGTGCTGGAATTGGTGCGTGCCGGATCCAGCAAACACGACATGTAATGGTTAAGGGGTATGTCCGCGTTTCTGGCAAAATCAGGAGCGTTGTCACGCCTCTAAAATGTTATGTGCGCTTCTTAGCTTAG
+
CBCCCFFFFFBAEGGGGFGGGGGGEFD2FHGFFBGGGG2GFB555BBG3FGEBEEFE11BEF5GFHFH3F3G3GFBFBF@5BGBFHHG1EEE1?FEGD@/E/2B?/GFCGGF?334B423??33?3333202B22BFF2//////@//<0?10?<1<00.---.<00000==0=000.-..0:000;;----/00:0/0./0/900/..-:.9;//;...9.;//////////////.--..9//://///
@M03495:530:000000000-LYBTV:1:2104:19052:20094 2:N:0:GTGACGTT+ATCTGGGA
ATATTTTGCCGTTGATAAACCAGCTAATCCTGAAAAAAAAATCAAAGCTAAAAACTACAATGCTAAGACCACGATGTGACTGCTATCAAAGTTAGATATATATGTAAATTATTCATCTGTCAAATCCTAGAATTATATCATACCTGCTCCAGCAATCACGATAATGGTTTAGTGGGTTGTTCACTGTTTCTGAAAAATGAAGATAGTTGTCCAGCTTCCAAAAAGTTTATTGTGTTTTCTCCTGGCAAACA
+
BBBBBFF5DFBBEGGGGDGGGAHHHHFHHFHHDBFHHGGGEHGFGHFHHHGFFFGHHHHFHHHHGBGHHHHHGEHFGFHHGGHGHFFHGFFGHFHHHHHHGHHHFGHHHHHHHHHGHFGHHHHHGHHHHGFFHHHHGHFDHHFFGH0FFFFGHHFHHFFG?F/C@D1??GHHHGGGGGCGHBBGHHGBGGHHHHFHACGHDHHHHGHHFGH0CGEHFHHFGC:CECGH0FBFGFFFBFFBBFFFF.BBA?A
@M03495:530:000000000-LYBTV:1:2104:9539:20099 2:N:0:GTGACGTT+ATCTGGGA
ATATTTTGCCGTTGATAAACCAGTCTCCAAAGCTCACATGCTGACAGATCGGAAGAGCGTCGTGTAGGGAAAGAGTGTTCCCAGATGTGTAGATCTCGGTGGTCGCCGGATCCTTAAAAAAAAAAAAAGAGAAGAGCAAGTATGACGTCGATTGCAGAAAAGATAGGATGAGCTGGTGAGAGGTCAAAAACTCCAGAGATCGTGCTAGCACATTTGTGTACAAGGTAGTAAGGTGCGTGATACGATTGTGG
+
BCCBCFFFFFDCGGGGGGGGGGHHHHHHHHHHHHHHHHHHHHHHHHHHHHHGGGGHHHGGGGEEBBGHGGHHHHHFH@DDGGHHHHHB4@@3444@B1?1?E13>/?/////24D4333B?@CC?/--..0<0/0./0//111111<.:--.1:0101/://.011/0100<010/:/1<10.0/0<10<.0000<0./1:./<..1<000/:1<11/:11110.01001110100-.../11.9...01.
@M03495:530:000000000-LYBTV:1:2104:28761:20104 2:N:0:GTGACGTT+ATCTGGGA
ATATTTTGCCGTTGATAAACCAGCTAATCCTGAAAAAAAAATCAAAGCTAAAAACTACAATGCTAAGACCACGATGTGACTGCTATCAAAGTTAGATATATATGTAAATTATTCATCTGTCAAATCCTAGAATTATATCATACCTGCTCCAGCAATCACGACCTGTAATGGTTTAGTGGGTTGTTCACTGTTTCTGAAAAATGAAGATAGTTGTCCAGCTTCCAAAAAGTTTATTGTGTTTTCTAGTGGAG
+
BBBABFB5FFBBFGGFGBGGGGHHHHHHHHHHHFHHHGGGGHGFHGGHHDF5FGEFGF3FDBGFHHHHHHBHGFHEGFHFGHEFFHFH@FBFGHGHHHHHGGBGGHHH44FGFGHHEGFGHFBGHHFHHGGHGHH4GHH2FGFCHHHGFFBF0<@DFFGDDCGGHHG1FGFDGHFHHHCFAFGGHHHDDDGHG0GBGFHGFGFF0;;GCGCBFH;CGGB0C0GFFF..CFBBFFFGGGGFGBFFFGFFFBE
@M03495:530:000000000-LYBTV:1:2104:28322:20106 2:N:0:GTGACGTT+ATCTGGGA
ATATTTTGCCGTTGATAAACCAGCTAATCCTGAAAAAAAAATCAAAGCTAAAAACTACAATGCTAAGACCACGATGTGACTGCTATCAAAGTTAGATATATATGTAAATTATTCATCTGTCAAATCCTAGAATTATATCATACCTGCTCCAGCAATCACGACCTGTAATGGTTTAGTGGGTTGTTCACTGTTTCTGAAAAATGAAGATAGTTGTCCAGCTTCCAAAAAGTTTATTGTGTTTTCTAGTGGAG
+
AAAAAFF3FFDAEEGGFB1BEGAFHGHHHHHHFHFFHCGCEH1FHBB0GBFEFFGHFHCD11FGHHHHGHGHG/CFBFDGHDGBGF02@@GEFHHHHHHFFHHHGHHHBBGHHGEHBFHHFH2F21FEGHGHHGHHHHEHHHH0GFGHEBBGFHGGHHHGACG?F?G1FGGGFHHF=G0C<FCGHHHFGHFHGHFHH0DFAFHHFBCBCGCGGGG0CGFEHFG:FGG.CF00FFFFCBB9B/0CBFBFG0E
@M03495:530:000000000-LYBTV:1:2104:8920:20118 2:N:0:GTGACGTT+ATCTGGGA
ATATTTTGCCGTTGATAAACCAGGCGGACCAAAGCTCACATGCTGACAGATCGGAAGAGCGTCGTGTAGGGAAAGAGTGTTCCCAGATGTGTAGATCTCGGTGGTGGGCGGGTCATTAAAAAAAAAAAAAGAAACGAAAAGGCTGAGCATGCCGGTAGTATAACAAATAAAAACACAGAGAGATAAGTGACATATTACCGCACACATCAAGGAGTCCTATAACCTCTGATATAGCGTCGTAAGCTGCGATG
+
CCCCCFFFFFCCGGGGGGGGGGHGHGGGGGGHHHHHHHHHHHHHHHHHHHHHHGFGGHHGGEEGFG1BFGGHHGHHHGFBBFHHHHHHBEG44FB4?B4B??EEE///?////->G11F=FHG-A---A-.:.//....-/..0;..900000---:.0:00:B00.;00000.9...0//..0000000;;0:00000.----..000;00..//00;0000;0/0;0900000-..--...000;--..
@M03495:530:000000000-LYBTV:1:2104:3177:20121 2:N:0:GTGACGTT+ATCTGGGA
ATATTTTGCCGTTGATAAACCAGCTAATCCTGAAAAAAAAATCAAAGCTAAAAACTACAATGCTAAGACCACGATGTGACTGCTATCAAAGTTAGATATATATGTAAATTATTCATCTGTCAAATCCTAGAATTATATCATACCTGCTCCAGCAATCACGACCTGTAATGGTTTAGTGGGTTGTTCACTGTTTCTGAAAAATGAAGATAGTTGTCCAGCTTCCAAAAAGTTTATTGTGTTTTCTAGTGGAG
+
BAABBFFFFFBAEEGGGGGGGGHHHHFHHHHGHHGGHGGGGHFGGGGGHGHH3FFFHHFFEGHHGHHHHGHGEGHGHHHEHFHHHDGHHHHHGHHHHGHHFHHHFHHGFHHHHHFFHHFHHHHHFHBHHGHEFHHHHHHHHHHEHHHCGBCGHHHHHFHGEGGGHGGBGHHFHHHFDGHHGGGGHHHHHE=GDFHGDGHEAGFBFF0CFFHBFFGHBHB;CGFHBG...;BFFFGGGGFFFFBFC09BFFF
@M03495:530:000000000-LYBTV:1:2104:4207:20123 2:N:0:GTGACGTA+ATCTGGGA
ATATTTTGCCGTTGATAAACCACCCTCCCTGTGGTCGTTATCTTGCTCCTTCTGTCGTCAACGAATTTACTAATTCCAAAGCTCACATGCTGACAGATCGGAAGAGCGTCGTGTAGGGAAAGAGTGATTCCCAGATGTGCAGATCTCCGGGGGCGCCGGATCATCTCAAAAAAACACCACCCTCCTCCCCCGCCACCCCCTCCCCCCTCCCCCCCCACCACCCCCCCCCCCCACCCCCTCACCACTCCCCC
+
BBABAFFFFFBAGGGGGGGGGGGGGHHGGHHHHH2FFEGHHGHHHHHHHHHGHHHHGGGHEHGECHHHHHHHHHHHHHGHFHHHHHHHHHHHFHHHFHHGGFFGFHGGGGGEE?BFGGHHHHFGFF3B?BFHHHHFF?B32@>22222?///--:?C:--.9.0000;B00.-9:....;?..;.../9.A---;:..---;....--;..9.9@--9..9.;;-;--9-9--9.;@--;.9././:.9.9
@M03495:530:000000000-LYBTV:1:2104:24858:20140 2:N:0:GTGACGTT+ATCTGGGA
ATATTTTGCCGTTGATAAACCAGCTAATCCTGAAAAAAAAATCAAAGCTAAAAACTACAATGCTAAGACCACGATGTGACTGCTATCAAAGTTAGATATATATGTAAATTATTCATCTGTCAAATCCTAGAATTATATCATACCTGCTCCAGCAATCACGACCTGTAATGGTTTAGTGGGTTGTTCACTGTTTCTGAAAAATGAAGATAGTTGTCCAGCTTCCAAAAAGTTTATTGTGTTTTCTAGTGGAG
+
BBBBBFFFFFBBFCGGFFGGGGHHHHHHHHHHHGHHHGGGGHHFHHHHHHHFHHFHHHHHFHGHEGHHHHHHGGHGHHEHGHHHHHHHHHHHHHHHGHHHFHGHHHHHHGHHHHHHHHHHHHHFEHGHGHGHHHHHHHGHHHFHHHHGBBHEFHBHHEHGDGGGHHGGDGFFHHHGHHHHDFDGHHHHHGHH<0GHH0GFHHFHBGGFHHHHFGBFGCGFHGHEFHG?DFGGGGEGGGFCFFFGFFFGGGG
@M03495:530:000000000-LYBTV:1:2104:6331:20143 2:N:0:GTGACGTT+ATCTGGGA
ATATTTTGCCGTTGATAAACCACCCTCCCTGTGGTCGTTATCTTGCTCCTTCTGTCGTCAACGAATTTACTAATTCCAAAGCTCACATGCTGACAGATCGGAAGAGCGTCGTGTAGGGAAAGAGTGGTCCCAGATGTGTAGATGACGGGGGTGGCCGGGTCATTAAAAAAAAAAACACTGTCACTGCCAAACTGTGTATGACAACGTAGGAACACTAGTGTGTACTTGAGCTAAAATAGATCGAGCGTGAA
+
CCCCCFFFFFCBGGGGGGGGGGGGGHHGGHHHGHHHGGGHHHHHHHHHHHHHHHHHGGGHGHGGGHHHHHHHHHHHHHHHHGHHHHHHHHHHHHHHHHHHGGGGHHHGGGGGG?FFGGHHHHFHFG/?BBGHHHHFGH2>F22222?</>--<-..<::.-.;00000;-:----.;.00009:000/00/.000000000000.-....00.;/0/00000.000909000990000:000....-....
@M03495:530:000000000-LYBTV:1:2104:6450:20170 2:N:0:GTGACGTT+ATCTGGGA
ATATTTTGCCGTTGATAAACCAGCTAATCCTGAAAAAAAAATCAAAGCTAAAAACTACAATGCTAAGACCACGATGTGACTGCTATCAAAGTTAGATATATATGTAAATTATTCATCTGTCAAATCCTAGAATTATATCATACCTGCTCCAGCAATCACGACCTGTAATGGTTTAGTGGGTTGTTCACTGTTTCTGAAAAATGAAGATAGTTGTCCAGCTTCCAAAAAGTTTATTGTGTTTTCTAGTGGAG
+
AAABBFFFFFBBGGGGGGGGGGHHHHHHHHHHHHHHHGGGGHHHHHHFHHHBH3EHHHGHGHHGHFHHHHHHGGHGGGHHHHHHHHHHHHHHHHHHHGHGHHHHHHHFHFFFHHHHHGGHGHDGHHHHHHGHHHHHHHHHHHGHDHFHFHHFFHFHHHHGGGGFHHGHHGHGHHHHHHHFACCDHHHHHHFGGHHHHFHDGHHHH0CGFHHHHHHHHHBFFFHCG0GGGFFGGGGGGGGFFCFFGFGFFFE
@M03495:530:000000000-LYBTV:1:2104:13817:20185 2:N:0:GTGACGTT+ATCTGGGA
ATATTTTGCCGTTGATAAACCAGGACTCAGGCTGGACCAAAGCTCACATGCTGACAGATCGGAAGAGCGTCGTGTAGGGAAAGAGTGTTCCCAGATGTGGAGATCTCGGGGGTCGCCGGAGCATTAAAAAAAAAAAAACCTTAAAGTGATGGAGAGTCGAGAACTATGAAAGTACCTACTATCAGGAGTACGAAGAGGTGGTGGTAAGACAAACATTCGAAGATACGGAAGGGAGATGTAGACGTCGATTG
+
ACCCCFFFFFCCGGGGGGGGGGHGHHHHHHHHHHGHHHHHHHHHHHHHHHHHHHHHHHHHHGGGGHHHGGGGFGBGGHFHHHHHHGHBBFGHHHHHHFE3@133BD?GF/>B//</<>///-><F11FFHGCCGF;-:../000;000;000//0.00;.-..000000000000000/00;0:000.;/0.......0:.;...00000///..90900...000.;..9...:./000090...--;0.
@M03495:530:000000000-LYBTV:1:2104:20200:20186 2:N:0:GTGACGTT+ATCTGGGA
ATATTTTGCCGTTGATAAACCAGCTAATCCTGAAAAAAAAATCAAAGCTAAAAACTACAATGCTAAGACCACGATGTGACTGCTATCAAAGTTAGATATATATGTAAATTATTCATCTGTCAAATCCTAGAATTATATCATACCTGCTCCAGCAATCACGACCTGTAATGGTTTAGTGGGTTGTTCACTGTTTCTGAAAAATGAAGATAGTTGTCCAGCTTCCAAAAAGTTTATTGTGTTTTCTAGTGGAG
+
BBBBBFBFFFBAGGGGGGGGGGHHHGHHGGHHHHHHHGGGGHGGHHHGHHHHHHGHHFHHHHHHHHHHHHHHGEHGGHGHHHHHHHHHHHGFGHHHHHHHHHHHHHHHHHHHHHHHHHHHHHHHHHHHHHHHHHHHHHGHHHEFGHFHHGGGFHFHGHHGGGGGHHHDGHHGHHHHGHGEEFGGHHGHHHGGGHHHHGHHHHHBGHHHHHHGHFFCGGFFGHHGFHHEDFFGGGG0FGBFFFFFGEFGE0C
@M03495:530:000000000-LYBTV:1:2104:3136:20201 2:N:0:GTGACGTT+ATCTGGGA
ATATTTTGCCGTTGATAAACCAGGGCATCGGCCGTTTTCTCCAAAGCTCACATGCTGACAGATCGGAAGAGCGTCGTGTAGGGAAAGAGTGTTCCCAGATGTGTAGAACTCGGTGGGGCGCGGGTCATTAAAAAAAAAAAAAACATAAAGAATGTGATATGTGGAGAAATAAAGATGACACAACAGTACCATGCTGTCACAGTGATAAGTCACGGGTGTGGTGACAGCTCACATTTGCTAGATATAGGTGG
+
DCDDDFFFFFEEGGGGGGGGGGHGGGGHHGGGGGFGHGHHHHHHHGHHHHHHHHHHHGHGHGHHHGGFFHHHGEFFEEBGGHGFHHHHHHH@BFFGHHHHGHH44344333//<<//////</>@-0<>11==<DGF--9A--..01111<.01<1<1111110<.0.:11<111<11000/9../11111110111011:1<1111101111.<----.</<1010.000001:<111<1011:11010.
@M03495:530:000000000-LYBTV:1:2104:24767:20218 2:N:0:GTGACGTT+ATCTGGGA
ATATTTTGCCGTTGATAAACCACCCTCCCTGTGGTCGTTATCTTGCTCCTTCTGTCGTCAACGAATTTACTAATTCCAAAGCTCACATGCTGACAGATCGGAAGAGCGTCGTGTAGGGAAAGAGTGTTCCCAGATGTGTAGAGGTCGGGGGGGGCCGGGTCATTAAAAAAAAAAAAAATAAGTAAGACTCTGTGTGACGGTTGTGTTCGTAGACATGACGAATAGTCATTATCGCGATTGTGATCAGCGTC
+
CCCCCFFFFFDBGGGGGGGGGGGGGHHGGHHHHHGHGGGGHHGHHHHHGHHHHHHHGGEFFHGGGHHHHHHHGHHHHHGHHHHHHHHHHHHHHHHHHHHHGGGGHHHGEGGEG?GFGEHHHHGHGHB3BDGHFEGFHH332222@2></<@----9<--.-.1:111<:<--<9----.011111:1<1001:1<<11.<9.-..:/1../.B11100:..-<.0:1111<11.<---..<11:1100...
@M03495:530:000000000-LYBTV:1:2104:6996:20244 2:N:0:GTGACGTT+ATCTGGGA
ATATTTTGCCGTTGATAAACCAGCTAATCCTGAAAAAAAAATCAAAGCTAAAAACTACAATGCTAAGACCACGATGTGACTGCTATCAAAGTTAGATATATATGTAAATTATTCATCTGTCAAATCCTAGAATTATATCATACCTGCTCCAGCAATCACGACCTGTAATGGTTTAGTGGGTTGTTCACTGTTTCTGAAAAATGAAGATAGTTGTCCAGCTTCCAAAAAGTTTATTGTGTTTTCTAGTGGAG
+
BABBBFFFFFBBGGGGGGGGGGHHHHHHHHHHHHHGHGGGGHGGHHHHHHGHHHGHHEHHHHHHHHHHHHHHGGHGHHHHHHFHHHFHHHHHHHHHHHHHHHHHHHHFHHHHHHHHHHHHHHHHHHHHHHHHHHHHHHHHHHFGHHHHHHHCGHHHHFHGGGGGGHHHHHHGHHHGGHHHEGGGHHHHHHHHHHHHHHFHHGGGGHEHHFGGHHHHHHFGHGHHECC.CBFGGGGGGFCFGBFFGGGGEGG
@M03495:530:000000000-LYBTV:1:2104:15986:20250 2:N:0:GTGACGTT+ATCTGGGA
ATATTTTGCCGTTGATAAACCAGCTAATCCTGAAAAAAAAATCAAAGCTAAAAACTAAAATGCTAAGACCACGATGTGACTGCTATCAAAGTTAGATATATATGTAAATTATTCATCTGTCAAATCCTAGAATTATATCATACCTGCTCCAGCAATCACGACCTGTAATGGTTTAGTGGGTTGTTCACTGTTTCTGAAAAATGAAGATAGTTGTCCAGCTTCCAAAACGTTTATTGTGTTTTCTAGTGGAG
+
ABBBBFFFFFDBGGGGGFGGGGGHHHHHGHHHGHCGHGGGGHGGBFGFHHHHG3EFHFHHGHHHHDHFFFHHEFHGHHHHGBFHFGFHH3GDHHHHHHHHHHHHFHFFHHHHFHHFFGDGHFHBGHHHHDHEHHGHHFHHHHHEHHHGFHHFHHHHHHHGDFGGHHGGFFHGBGHDGFAG.<ADGGFFFFHG==GHHHHHAHFBFH00CGFGHCF<GHGEHHGHH0G.;;9FEGGFFF99BB0BFFGG.C.
@M03495:530:000000000-LYBTV:1:2104:22400:20257 2:N:0:GTGACGTT+ATCTGGGA
ATATTTTGCCGTTGATAAACCAGCTAATTCCAAAGCTCACATGCTGACAGATCGGAAGAGCGTCGTGTAGGGAAAGAGTGTTCCCAGATGGGGAGATCTCGGGGGGCGGCGGGTTAATAAAAAAAAAAAAAAATAATGACAGGTGGGAGGATGTCGTGAGGTAGAAAATAAGTGAGGAAGTGGGTTGAATGTGAAGCAGTGTGTACGACGAGTGTACGTGCCGAAGGTCTAATAGTTCATGCTAGAGTGTG
+
DDDDDFFFFFCBGGGGGGGGGGHHHHHHHHHHHHHHHHHHHHHHHHHHHHGHHHGGGGHGHGEGGEEBBFGGGHHHHHFGDDDGHHHHGF3?11/13BBFGF/@E---------.<0:0::<09CCDC;=---.00000000.00.-..9./000.<./9./0<000/0000<00:.0/.000...-/0<00<000<0/<000.0<<..-9<..:00.//<.-9--.000000<00000<00000000000
@M03495:530:000000000-LYBTV:1:2104:15293:20261 2:N:0:GTGACGTT+ATCTGGGA
ATATTTTGCCGTTGATAAACCAGCTAATCCTGAAAAAAAAATCAAAGCTAAAAACTACAATGCTAAGACCACGATGTGACTGCTATCAAAGTTAGATATATATGTAAATTATTCATCTGTCAAATCCTAGAATTATATCATACCTGCTCCAGCAATCACGACCTGTAATGGTTTAGTGGGTTGTTCACTGTTTCTGAAAAATGAAGATAGTTGTCCAGCTTCCAAAAAGTTTATTGTGTTTTCTAGTGGAG
+
CBBBCFFFFFBAGGGGGGGGGGGHHHHHHHHHGHHHHGGGGHGHHHHGHGHGHHGHHHFHHHHFHHEHHGHHGGHGGGGHBGBGHHHHGHHFHHFHHHHHHHHHHHHHHFHHHHGHGGGHFHGHHHHHHHGHHGHHHHHHHHHHHH0F3CGGFHHHFHHDDGGGHHHHHHGDGHHHFHFHFGGGHHGHFHHHGFGHHHHHEHHHBGHHHHH0C0CCGHFGHHHFHGHFGGGFGGGGGGFBFGBFGGGFEFE
@M03495:530:000000000-LYBTV:1:2104:24405:20279 2:N:0:GTGACGTT+ATCTGGGA
ATATTTTGCCGTTATAAACCAGCTAATCCTGAAAAAAAAATCAAAGCTAAAAACTACAATGCTAAGACCACGATGTGACTGCTATCAAAGTTAGATATATATGTAAATTATTCATCTGTCAAATCCTAGAATTATATCATACCTGCTCCAGCAATCACGACCTGTAATGGTTTAGTGGGTTGTTCACTGTTTCTGAAAAATGAAGATAGTTGTCCAGCTTCCAAAAAGTTTATTGTGTTTTCTAGTGGAGG
+
BAABBFFFFFDAEECGGFGGFGHHGCHFHGFHHHHFGGGGHHHHHE2GGFGHHGFHFH3DGFHHFHHHHHHGGHGHGHGFFBFGHFFGFGFFGHHHHHHHHHHHHHHHHHHHGHHHHHHHHHGHHFHHHGHHHHHHHHHHHGGHHFGHFGHGHHFHHHCCFFGHFGHHHHFGHHHFFFAEFGFHHHHHHHHHHHHGDG0C<G0DFCGHHHEBCCGCGHHHHGHGFEACFGBFFGGGGGGGGFFFFFGFEEG
@M03495:530:000000000-LYBTV:1:2104:2828:20291 2:N:0:GTGACGTT+ATCTGGGA
ATATTTTGCCGTTGATAAACCACCCTCCAAAGCTCACATGCTGACAGATCGGAAGAGCGTCGTGTAGGGAAAGAGTGTTCCCAGATGTGTAGATCTCGGGGGTCGCCGTATCATTTAAAAAAAAAAAAGTATAAATGGGTGATATGTATCGGTGTGGACAGATGAGATCAAATGAAAGCAACTGATACACTGTAGTAGGTCGCACCAGATGTGAATTAGTATAGTTGACTACTCAGAAGTAAGATACGAGA
+
BCCCCFFFFFCCGGGGGGGGGGGGGHHGHH5GGHHHHHHHHHHHHHHHGHHGEEEHHHGGGGEG1FGHGFHHHGHGHFBFGHHHHHHF444B444B4BF//E//</////00DGH2>>GHH@F@D--<.00000000;.:..00000000.-9....0/0./0;0000:000000000///.;;//////9/://:/;///:----;..//////:///://9///://9/////////9///9///;...
@M03495:530:000000000-LYBTV:1:2104:10925:20292 2:N:0:GTGACGTT+ATCTGGGA
ATATTTTGCCGTTGATAAACCACCCTCCCTGTGGTCGTTATCTTGCTCCTTCTGTCGTCAACGAATTTACTAATTCCAAAGCTCACATGCTGACAGATCGGAAGAGCGTCGTGTAGGGAAAGAGTGTTCCCAGATGTGTAGATCTGGGTGGGGGGCGTGTCATTAAAAAAAAAAAAAATGTAGAACACGTAGAGAACCAACATATAACAACTGACTAGAAGTATGACTATGATGTGAATTACTAAGAGTAT
+
CCBCCFFFFFDCGGGGGGGGGGGGGHHGGHHHHHHHGGGHHHGHHHHHHHHHHHHHGGGHGHGGGHHHHHHHHHHHHHHHHHHHHHGHHHHHHHHHHHHHGGGGHHHGGGGGG?FFHGHHHHBG?FD?DFGHHGHH3G33D>2>222@2B////-9---.:0000000<=BDF-@><-.0000<0<//..::.<000.....:00<0000.0/<000000<0000<000:00000000000<00<000000
@M03495:530:000000000-LYBTV:1:2104:25933:20303 2:N:0:GTGACGTT+ATCTGGGA
ATATTTTGCCGTTGATAAACCAGTCACAACCACTTCTTGCCCTCCAAAGCTCACATGCTGACAGATCGGAAGAGCGTCGTGTAGGGAAAGAGTGTTCCCAGATGTGGAGATCTCGGGGGGGGGCGTAGCAATAAAAAAAAAAAAAAACTACTGATATGTGGTAGCAGGATGCGGAAGCACGAGTGAACGAGCATCGTCGTATGTGTTGATGCTACGAGACAGTAGCGCCAATGTGTGTACACAACGACGGA
+
BBBBBFFFFFBBGEGGGFGGGGHHHHGFFGGGGHHHHHHHHHHHGHHHHHGHHHHFGH5BFHHHGFHHGGGGFHHGAFGEG?BFFGGHHHGHGHB4BFFHHHHHB433?33344?////---:9----;:/9:///:>BDF;A----.////////:/://./9///../9.----../9-:-..///...--:/..:--.;/////./99//9/.9....:////---.-/////../////9.-.---.
@M03495:530:000000000-LYBTV:1:2104:12974:20322 2:N:0:GTGACGTT+ATCTGGGA
ATATTTTGCCGTTGATAAACCACCCCTTCTTGCCCTCCAAAGCTCACATGCTGACAGATCGGAAGAGCGTCGTGTAGGGAAAGAGTGTTCCCAGATGTGTAGAGCTCGGTGGGCGGCGGCGCCTTAAAAAAAAAAAAAATAGATGCGGTAGGGACATGGCACTCAAAGTCATCAACGTCGATGTAGCAACGGGAACGAGGAGAGTCAGTTGTCACTCTCGCTATATTAGTATGAACAATATAGATCATCTT
+
CDCCDFFFFFCBGGGGGGGGGGGGGGGHHHHHHHHHHGHHHHHHHHHHHHHHHGHHHGHHHGGGGHHHGGGGEG?FGGGGHHHHHGHB4BGHFGHHF44B4B43D?FAE/?A/////>/->--.<01110ACC-9----.001110<-...../..<0/./0/</:01<1<1110/...--91<1::11.--..-.<.<<9..90011111111<1:10.....111111<11111::01111::<01111
@M03495:530:000000000-LYBTV:1:2104:8346:20330 2:N:0:GTGACGTT+ATCTGGGA
ATATTTTGCCGTTGATAAACCAGCTAATCCTGAAAAAAAAATCAAAGCTAAAAACTACAATGCTAAGACCACGATGTGACTGCTATCAAAGTTAGATATATATGTAAATTATTCATCTGTCAAATCCTAGAATTATATCATACCTGCTCCAGCAATCACGACCTGTAATGGTTTAGTGGGTTGTTCACTGTTTCTGAAAAATGAAGATAGTTGTCCAGCTTCCAAAAGGTTTATTGTGTTTTCTAGTGGAG
+
BBBBBFF5DFBBGGGGGGGGGGGHHHHHHHHHHHHGHGGGGHHFHHHHHHHHHHGHHFHHGHHHHGHHHGHHGGHGHHHHHGEHHHGGGHHHHHHHHHFGHHHHHHHHHHHHHHHHHHHHHHFHHHHHHHHHHHHHHHHHHHFFHHFHFHFFEHHHHHHGDFGGHHHFDGD?FGGD1FFHG<->FFH00DGG0=B0GHFGCCDHDF00:;CC0CB0:C/;CF/<CC./.:B0CCBBB0BFF;0009;C.0:
@M03495:530:000000000-LYBTV:1:2104:16765:20356 2:N:0:GTGACGTT+ATCTGGGA
ACCACCACCCACCCTTCTCCATTTCAAAACATAAAACTGACCATGTGTTAAGGTTGATAAATAAGATGGTTGGACGGCCAACTAGCGTAATGATTACATTACGACAGAACAGGATGATCCACATCACGTGATTGGATGCCAAGCTTGGGGAAAACTGCCCAATCATGTGTTTCATTTTGATTGTAGACTTACCCCATACCAACCCACATGGCAGCCACACGATCTCAGTTTAATCCCAATAGTATCGTAAA
+
1111>1111111A1A111BAF1333333A001B1111111B0B11A2A02211D1BGGHG1221112B1B1A/11//>///?0B10/////2@B@21B2BB1/////0100B/01112>11111<GH/0/?0FFG1110B11//@1@/?////<0?110/?/001111>1001F111F1.00=000=00<00//.<//:/00:.....00/./..;99C.9-...;90000;C00900/;00;///;----
@M03495:530:000000000-LYBTV:1:2104:12557:20357 2:N:0:GTGACGTT+ATCTGGGA
ATATTTTGCCGTTGATAAACCAGCTAATCCTGAAAAAAAAATCAAAGCTAAAAACTACAATGCTAAGACCACGATGTGACTGCTATCAAAGTTAGATATATATGTAAATTATTCATCTGTCAAATCCTAGAATTATATCATACCTGCTCCAGCAATCACGACCTGTAATGGTTTAGTGGGTTGTTCACTGTTTCTGAAAAATGAAGATAGTTGTCCAGCTTCCAAAAAGTTTATTGTGTTTTCTAGTGGAG
+
CCCCCFFBFFBBGGGGGGGGGGHHHHHHHHHHHHHHHGGGGGHHHHGHHHHHHHGHHGFGGHHGHHHHGHHHGGHGHHHHHHFHHHHHHGHGHHHHHGHHHHHGHHHHHHHHHHHHHHHHHHHHHHHHGHHHHHHHHHHHHHHFHGFHHHHFHHHHHHHGGGGGHGHHHHHHHGHHGHFHGGGGHHGHHHHHGHHHHHDGHGHHHHGHHHFHHHFHFHHHGHHHGHGGGGGGGGGB0CFGFFGGGGGG?;E
@M03495:530:000000000-LYBTV:1:2104:18913:20357 2:N:0:GTGACGTT+ATCTGGGA
ATATTTTGCCGTTGATAAACCAGTCTCCAAAGCTCACATGCTGACAGATCGGAAGAGCGTCGTGTAGGGAAAGAGTGTTCCCAGATGTGTAGATCTCGGTGGGGGCCGGGTCTTTTAAAAAAAAAAAAAAATATAATGCGCACGACACGTAAGAGCTTACTCTGTGAGATAAAAGTGAATACTATAGCACGTTCTTCAGGCAGCGCCTCTGGAAATAGCGGAACGACAATCGTATGTGAGTAGTGCTTATG
+
DDDDDFFFFFDDGGGGGGGGGGHHHHHHHHHHHHHHHHHHHHHHHHHHHHHGGGGHHHGGGGEGBBGGGHHHHHHHHGDFGHHHHHHBE@4@444BBFC1?E/>>/>/////2333322FHGGGG@<---A.000:000..---.---../.<00<0000<0000<<<0000000000B00000<<0<00<../.00000:...---..000000:0<0-----..---<0...</00000000:000000
@M03495:530:000000000-LYBTV:1:2104:26397:20382 2:N:0:GTGACGTT+ATCTGGGA
ATATTTTGCCGTTGATAAACCACCCTCCCTGTGGTCGTTATCTTGCTCCTTCTGTCGTCAACGAATTTACTAATTCCAAAGCTCACATGCTGACAGATCGGAAGAGCGTCGTGTAGGGAAAGAGTGTTCCCAGATGTGTAGAACTCGGGGGGCGGCGGGTAATTAAAAAAAAAAGATGCGGAGTAAACCAAGAATGGCTAGTCGTCATAGAGAGGACGACAGGCATGGGCGTAGTCACAGGGTTGGGCTGT
+
CCCCCFFFFFCCGGGGGGGGGGGGGHHGGHHHHHHHGGGHHHHHHHHHHHHHHHHHGGEGGHGGGHHHHHHHHHHHHHHHHHHHHHHGHHHHHHHHHHHHGGGGEHHGEFGFE?FGHFHAEHEHHH33DFGFGH23?F332222@2<?/<---:--9--9-/0000009:BF--..000----./000/.9../009/90.B0..:..00900...;-----...0....--:-.00000..:.:--./.;
@M03495:530:000000000-LYBTV:1:2104:17968:20388 2:N:0:GTGACGTT+ATCTGGGA
ATATTTTGCCGTTGATAAACCAGCTAATCCTGAAAAAAAAATCAAAGCTAAAAACTACAATGCTAAGACCACGATGTGACTGCTATCAAAGTTAGATATATATGTAAATTATTCATCTGTCAAATCCTAGAATTATATCATACCTGCTCCAGCAATCACGACCTGTAATGGTTTAGTGGGTTGTTCACTGTTTCTGAAAAATGAAGATAGTTGTCCAGCTTCCAAAAAGTTTATTGTGTTTTCTAGTGGAG
+
CCBCCFFFFFCCGGGGGGGGGGHHHHHHHHHHHHHHHGGGGHHHHHFHHGHFHHGHHHFGHHHHHHHHHHHHGGHGHHHHGHHHHHHHHHHHHHHGHHHHHHHHGHHHHHHFHHHHHHHFHHHGHHHHHHHHHHHHHHGHHHHGHHHHHHGHHHHHHHHGGGGGHHGHHHHDGFBBGHHHCFGGHHHHHGHHHHBBFGHHHHHHGFHHHGGGHHFHHHHFHHFHFCGEGFF0FFF09CFFFB0;0CFBFFE
@M03495:530:000000000-LYBTV:1:2104:9259:20389 2:N:0:GTGACGTT+ATCTGGGA
ATATTTTGCCGTTGATAAACCACCCTCCCTGTGGTCGTTATCTTGCTCCTTCTGTCGTCAACGAATTTACTAATTCCAAAGCTCACATGCTGACAGATCGGAAGAGCGTCGTGTAGGGAAAGAGTGTTCCCAGATGTGTAGATCTCGGTGGGCGGCGTGTCAATAAAAAAAAAAACAGCACAAAGCACGACTGTGAGATGACGTGATACCTCAAACTATCAGTTACAGAAAAGCAAGAAAAGTGCACAACT
+
BAAABFFFFFBBGGGGGGGGGGGGGHGGGHHHHHHHGGGHHHHHHGHHHHHHHHHHGGGHGHGGGHHHGHHHHHHFFHHHHHHHHGHHHHHHHHHHHHGEGGGGFHHGFGGFGEEDGGHHHHGHGHF?BGFFG/GGGF33@22@>2@F/?B///--<--:/00;00CF0-9ADG-.9/.9.;.././.-.;:.//////9;/....///9////;/;BFB///////////././:;./;.///;/9/../
@M03495:530:000000000-LYBTV:1:2104:21510:20395 2:N:0:GTGACGTT+ATCTGGGA
ATATTTGCCGTTGATAAACCAGTCAGGAGTCCAAAGCTCACATGCTGACAGATCGGAAGAGCGTCGTGTAGGGAAAGAGTGTCCCAGATGTGTAGATGTCGGGGGGCGCCGGGTCATTAAAAAAAAAAAAGACAAGAGGAAAGGAGAATGGGGTGGTTAAGAAAATATATAGTAGAAGATACAGTGACGCAAGTCAATAGATGTTAGATGCTAGGACGAATAGACATATGCTAGGGCGAGATATACTAAGC
+
CBCCCFFFFBAAGGGGGGGGGGHHHHHHGHHHHHHGHHHHHHHHGHHHHHHGHHHGGGGHHHGGGGAFAFFHGHHHHHH5FBFGHHHHEF@444344444?E/>E--:-----.-.000:B0:@>FFA-9..//;./...//..;...0009::--.900000//0000000;000000000000000..-9-::0000900000;00000000.00---..090000000000../----.00000000/
@M03495:530:000000000-LYBTV:1:2104:21874:20404 2:N:0:GTGACGTT+ATCTGGGA
ATATTTTGCCGTTGATAAACCAGCTAATCCTGAAAAAAAAATCAAAGCTAAAAACTACAATGCTAAGACCACGATGTGACTGCTATCAAAGTTAGATATATATGTAAATTATTCATCTGTCAAATCCTAGAATTATATCATACCTGCTCCAGCAATCACGACCTGTAATGGTTTAGTGGGTTGTTCACTGTTTCTGAAAAATGAAGATAGTTGTCCAGCTTCCAAAAAGTTTATTGTGTTTTCTAGTGGAG
+
BBBBBFBDFFBBGCEGGFGGGGGGHHHHHHHC5GGBHGGCGHFHHHHHHHFGFHGHHHGHHHHHHHHHHHHHGGHGHFFHHGHHHFFHHEFHHHHHHHHHHHHHGHHHHHHHHHHGHHHHHGHHHHFHHHBGHHHFHHHHHHHHFHCHGFHGHHHHGHHGDGGGHH1FGG1FDFFB<>GEGFGGHHGFFHHHGHHHGHHHHHHGDGHGHGCGHHGHHHBGFCCC0C.9A:FGGGGGFB9/:90BFB00A09
@M03495:530:000000000-LYBTV:1:2104:19648:20405 2:N:0:GTGACGTT+ATCTGGGA
ATATTTTGCCGTTGATAAACCAGCTAATTCCAAAGCTCACATGCTGACAGATCGGAAGAGCGTCGTGTAGGGAAAGAGTGTTCCCAGATGTGTAGATCTCGGTGGTCGCCGTGTCATTAAAAAAAAAAAAAAAAAATAAAACACATGAGTATGCAGATGTAGAACTACACGGATGGCATGTGAAGAAATCAGGAGGAAAGCTATGTACACACGAAGACTCGATACGCACTCGCAAACAAGGCTGCGAGCAA
+
CDCCCFFFFFDDGGGGGFGGGGHHHHHHHHHHHHHHHHHHHHHHHHHHHHHHHHGGGGGHHGGGGEG1BFHGGHHHHHGHDDFHHHHHHHGHB4F44444FF1ED?3//>E//02?B44BFGF?DFGG//<-----.0000:..::00000:000000;:0:00:0000/.--.-.//:.00:000/:00:0009..//./0;00:00000.9-..;/00../.-9..--/.--.-.../..:..-9---/
@M03495:530:000000000-LYBTV:1:2104:15310:20424 2:N:0:GTGACGTT+ATCTGGGA
ATATTTTGCCGTTGATAAACCACCCTCCCTGTGGTCGTTATCTTGCTCCTTCTGTCGTCAACGAATTTACTAATTCCAAAGCTCACATGCTGACAGATCGGAAGAGCGTCGTGTAGGGAAAGAGTGTTCCCAGATGTGTAGATCTCGGGGGTCGCCGTATCATTAAAAAAAAAAAACAAAACACAAAATAATAAGCACAAATAACGCTACTACGAAAGTATCGAAGACAACAGTGACTTCAAGTACGCTGA
+
DDDDDFFFFFDCGGGGGGGGGGGGGHGGGHHHHHHHGGGHHHFHHHHHHHHHHHHHGGGHGHGGGHHHHHHHHHHHHHHHHGHHHHHHHHHHHHHHHHHGGGGGHHHGGGGEG?GGHGHHHHHHFGB?DFGHHHG?FGB3222@@2@F<BC-.<-<@-<.<CG0:000C@AGGAG-...<...<..<:B000<0000///.0000.-..-000<.9..00:0<.<..///.</<0000000<:000.....
@M03495:530:000000000-LYBTV:1:2104:14399:20466 2:N:0:GTGACGTT+ATCTGGGA
ATATTTTGCCGTTGATAAACCAAAGCTCACATGCTGACAGATCGGAAGAGCGTCGTGTAGGGAAAGAGTGTTCCCAGATGTGTAGATCTCGGGGGGTGGGGGATCATTAAAAAAAAAAAAACAGGAGGACGAGACGTAAGACACTGAAACGCCAGCAAAGCACAAAGGCCAATAGACGGAACATACGCTTGCAACGAATACAAGAGTTCGCCAGCGATGTAAGCAGCACACGCGTCGCAACTGCCAAACGA
+
CCCBCFFFFFCCGGGGGGGGGGGHHHHHHHHHHHHHHHHHHHHHGFGGHHHGFGGEEAABGGHHHHFHFG5@@DGHHEHHBG@@F444@411>>E@-----9-.9;;0009BFGGF-=F;-../....9.---.......00//00000:.--.;.:/0//0///.//....00000....-/00:......;90-....0000/;0999-..-.--..;00000//../:-------9.-//0/00/...
@M03495:530:000000000-LYBTV:1:2104:16033:20468 2:N:0:GTGACGTT+ATCTGGGA
ATATTTTGCCGTTGATAAACCATCCCTGTGTCGTTATGTACTAATTCCAAAGCTCACATGCTGACAGATCGGAAGAGCGTCGTGTAGGGAAAGAGTGTTCCCAGATGTGTAGATCTCGGTGGGCGCCGGGTCAATTAAAAAAAAAAAAAAAATAAAATTGTTATGTGGGCAGTGCTTGACAAAAATAAATAGAACGATGAAGATGTACACTATGGGTATCAAGTCGGTGAGATGCTCATGTGTGTATAACA
+
CCCDEFFFFFECGGGGGGGGGGHHHHHHHHHHGGGHHHHHHHHHHHHHGHHHHHHHHHHHHHGHHHHHHHHGEGGHGHGGGGEFBFGHGHHHHGHHHE4FGHHHGHHF444?44D4B0F/?/////</><<<02>22>=FDFGGG@C--<--.01<110:11111<<0../.<01110.011/.<.011110110..<.111111:11111/110./1:111011.-<.<.11001111111<..111110
@M03495:530:000000000-LYBTV:1:2104:8503:20481 2:N:0:GTGACGTT+ATCTGGGA
ATATTTTGCCGTTGATAAACCAGCTAATCCTGAAAAAAAAATCAAAGCTAAAAACTACAATGCTAAGACCACGATGTGACTGCTATCAAAGTTAGATATATATGTAAATTATTCATCTGTCAAATCCTAGAATTATATCATACCTGCTCCAGCAATCACGACCTGTAATGGTTTAGTGGGTTGTTCACTGTTTCTGAAAAATGAAGATAGTTGTCCAGCTTCCAAAAAGTTTATTGTGTTTTCTAGTGGAG
+
BABBCFFFFFDAGGGGGFGGGGHHHHHHHHHHHHHGHGGGGHHHHHHGHGHHHGGHHHHHHHHHHHHHHHHHGGHGGHHHHGEHHHFHHHHHHHGHHHHHHHHHHHHHHGHHHHHHHHHHHHHGHHHHHHHHHHHHHHHHHHHHHHHGHHHGGFFHHHHDEGGGGHHHHHEFGCGFFHFHAFCFHHHHHHHGDHHHFHHHHHHHHHHHHHGHHHGGGGEBCGFHHCGGGBFGGGGGGGFFGGFFGGGGGGG
@M03495:530:000000000-LYBTV:1:2104:5391:20481 2:N:0:GTGACGTT+ATCTGGGA
ATATTTTGCCGTTGATAAACCAGTCAGGAGTCCAAAGCTCACATGCTGACAGATCGGAAGAGCGTCGTGTAGGGAAAGAGTGTTCCCAGATGTGTAGATCTAGGGGGGGGCCGGATGATTAAAAAAAAAAAAATAACAGAAAAAACGATGTCTACTCAAGCATACGCGAAATACGATATCAATATAAAGTCGAAAACTTTCCTGATAACTATGATACTGTAGCACCCTTGTGTGAACTATAATCATGATGA
+
CBCCBFFFFFDCGGGGGGGGGGHHHHHHHGHHHHHHHHHHHHHHHHHHHHHHHHHHGGFEHHHGDGGAE?BFHGHHHHGHHH@BBFDGGHHH4B44344BB44@1?@@-<-----.-0000::B:<@BAF;-<.0<000/00/.9.-....0<0000:000/0<0..---9.0<9<.<-000000000000<...-/000000:0<0000:0000000000:000.../<00/.0<00000000::<00:0
@M03495:530:000000000-LYBTV:1:2104:24980:20486 2:N:0:GTGACGTT+ATCTGGGA
ATATTTTGCCGTTGATAAACCAGGACTCAGGCGGACCAAAGCTCACATGCTGACAGATCGGAAGAGCGTCGTGTAGGGAAAGAGTGTTCCCAGATGTGGAGATATCGGGGGGGGGCGGATCCTTAAAAAAAAAAAAAAAGAGGAGAGACGCTAGTGCCGCTGTGTAGTAAAGATAGAAGACCGACCGCTGAAGAGTAGGATAGGCAGTGCCTCGTAGACGACATCGGTCAGATGAGGAGCGTGCATACGCG
+
CCCCCFFFFFCCGGFGGGGGGGHGHHHHHHGHGGGGGHHHHHHHHHHHHHHHHHHHHHFGGGGGHHHGGGGGG1BFFGEFHHGHGH??BFFDHGHG4433??34BD?</>/;----9----//;/;//BDA-@;=----../....:./.9...////-9-;:B////////////;////9--------.///.9/////////9.//////...../.---./.;99.:////://..;9...///..-
@M03495:530:000000000-LYBTV:1:2104:9924:20495 2:N:0:GTGACGTT+ATCTGGGA
ATATTTTGCCGTTGATAAACCAGCTAATCCTGAAAAAAAAATCAAAGCTAAAAACTACAATGCTAAGACCACGATGTGACTGCTATCAAAGTTAGATATATATGTAAATTATTCATCTGTCAAATCCTAGAATTATATCATACCTGCTCCAGCAATCACGACCTGTAATGGTTTAGTGGGTTGTTCACTGTTTCTGAAAAATGAAGATAGTTGTCCAGCTTCCAAAAAGTTTATTGTGTTTTCTAGTGGAG
+
CAABCFFFFFCCGGGGGGGGGGHHHHHHHHHHHHHHHGGGGHGHHGHGHHHHHHGHHHHHHHHHHHHHHHHHGGHGHHHHHHHHHHHHHHHHHHHHHHHHHHHHHHHHHHHHHHHHHHHHHHHFHHHHHHGHHHHHHHHHHHHHHHFHHHFHFHHHGHHGFGGGHHHGHHHHHHHGGHHHGGGGHHHHHHHHHHHHHHHGFHHFBCBHGHHHHHHCCHHHGHHCHHHGGFFFGGGGGGFFFFBFGGGGFFE
@M03495:530:000000000-LYBTV:1:2104:6366:20499 2:N:0:GTGACGTT+ATCTGGGA
ATATTTTGCCGTTGATAAACCAGCTAATCCTGAAAAAAAAATCAAAGCTAAAAACTACAATGCTAAGACCACGATGTGACTGCTATCAAAGTTAGATATATATGTAAATTATTCATCTGTCAAATCCTAGAATTATATCATACCTGCTCCAGCAATCACGACCTGTAATGGTTTAGTGGGTTGTTCACTGTTTCTGAAAAATGAAGATAGTTGTCCAGCTTCCAAAAAGTTTATTGTGTTTTCTAGTGGAG
+
B@AABFFFFFBAEEGGGGGGGGHHHCFGHHHHFHHHGGGGGGFHHHGEHGH5GHGHHHBGHEHGHGHHHGHHGCGGHGFGFGHFGHFGFHHGBGHHHHHFHHHHHHHHGHHHHHHHHHGHHHGFHGGFHHHHHHHHHHHHHGHHHHHHEHHHHH@GFGHGADGGHHH1F<1?GGHFDHHEAFGGHHHHHHHHHHGHHHHHGGGEBGGHEGHHHHHGHGFFGFHBGGEGGGFGFFBFGGGFFBBBF9CFACE
@M03495:530:000000000-LYBTV:1:2104:13874:20511 2:N:0:GTGACGTT+ATCTGGGA
ATATTTTGCCGTTGATAAACCAGCTAATCCTGAAAAAAAAATCAAAGCTAAAAACTACAATGCTAAGACCACGATGTGACTGCTATCAAAGTTAGATATATATGTAAATTATTCATCCGTCAAATCCTAGAATTATATCATACCTGCTCCAGCAATCACGACCTGTAATGGTTTAGTGGGTTGTTCACTGTTTCTGAAAAATGAAGATAGTTGTCCAGCTTCCAAAAAGTTTATTGTGTTTTCTAGTGGAG
+
BBBBBFFFFFBBGEGGGGGGGGGHFHHHHHHHHHFHHGGGGHHHHHHHHHHHHHGHHHGGHHHHHEHHHHHHGGHGGHHHHGGHHHHHHHHHHHGHHHHHHHHHGHHHHHHHHHHHHF?FHGGFHHHHHHHHHGHHHHHHHHHFGHGHHHHHFFHHHGHG?FGGHGHFHHGGHHHF=DGHFGGGHHHHGH=GDHHEGFFHHHHGGGGHHEC0CGHCGHFHGGGGF09CDBFFGGGGGGFCFFEBCBCF.BA
@M03495:530:000000000-LYBTV:1:2104:22387:20516 2:N:0:GTGACGTT+ATCTGGGA
ATATTTTGCCGTTGATAAACCACCCTCCCTGTGGTCGTTATCTTGCTCCTTCTGTCGTCAACGAATTTACTAATTCCAAAGCTCACATGCTGACAGATCGGAAGAGCGTCGTGTAGGGAAAGAGTGTTCCCAGATGTGGAGAGCACGGGGGGGGGCGGGTGATTAAAGAAAAAAAATAGATAGGATACAGTAGCCAGTCAGTGATGACTTCGTAGTGAGCACTGGTAGCGGAGTACTACCAGTGCACAAAG
+
BBBCCFFFFFCAGGGGGGGGGGGGGHHGGHHHHHHHGGGHHHHHHHHHHHHHHHHHGGGHGHGGGHHHHHHHHHHHHHHHHHHHHHHHHHHHHHHHHHHHGGGGFHHGFGGGG?FFHGHHHHFGFH?DDGGHHHG33G2@=2//20<>//<-;@--;--9-90000009.:/.9B-.;00000/0:0000:00000.0;0;0000:00000.:/../0000.0;/0000----:/000;/0:000000/./
@M03495:530:000000000-LYBTV:1:2104:14028:20521 2:N:0:GTGACGTT+ATCTGGGA
ATATTTTGCCGTTGATAAACCAGCTAATCCTGAAAAAACAATCAAAGCTAAAAACTACAATGCTAAGACCACGATGTGACTGCTATCAAAGTTAGATATATATGTAAATTATTCATCTGTCAAATCCTAGAATTATATCATACCTGCTCCAGCAATCACGACCTGTAATGGGTTAGTGGGTTGTTCACTGTTTCTGAAAAATGAAGATAGTTGTCCAGCTTCCAAAAAGTTTATTGTGTTTTCTAGTGGAG
+
AA@?1B331B>AA11A3AB1FF001GG31DD11B1BFE0FAG1FE11FE1FHG1/1B11BF1AFG21B1F0/AEGF0BF2F1FDGB0D2B11BE2F222BFF2BF2GFH2BG@G22B212BBGH2111211F2FGHHHBD2GF0GD011<1B0B0<BF1B//B/@@222@DAF//0??0/??A/.<<1==<>1=FD111=<CGDGBBGGFGHHG000/<CCFHHH<.;CC0C:GGFFCG/B/9BB000;0;
@M03495:530:000000000-LYBTV:1:2104:7687:20563 2:N:0:GTGACGTT+ATCTGGGA
ATATTTTGCCGTTGATAAACCAGTCAGGAGTCCAAAGCTCACATGCTGACAGATCGGAAGAGCGTCGTGTAGGGAAAGAGTGTTCCCAGATGTGTAGATATCGGGGGTGTCCGGATCATTAAAAAAAAAAAAAGAAGAATACAGAGAAGTGAGAACCTGGCACGCAAAAGACAAGAGGCGAGCGTGCTGTCGCAGATCGTGGAAGTGAGGCTATCTGTCACGTTGGTGAGACAGACGAGGGAGCACAAGTA
+
CBCCCFFFFFDCFGGGGGGGGGHHHHHGHGHHHHGHHHHHHHHHHHHHHGHHHHHHGFFEEHFGEGGEF1BFGGHHHHEHGGB@BGHHFHHHF44B3BB44@F@/E@///2?/////02222>?F/@F?D<-:;..:CC0:0000//;/0000000.;..:/:.----//.///./...---9-....0:0..-;-:0./:..0/00:0...00/000000.....;.0.0;//:.-----..;..//.00
@M03495:530:000000000-LYBTV:1:2104:23105:20572 2:N:0:GTGACGTT+ATCTGGGA
ATATTTTGCCGTTGATAAACCAGGACTCAGGCTGGACCAAAGCTCACATGCTGACAGATCGGAAGAGCGTCGTGTAGGGAAAGAGTGTGCCCAGATGTGGGAAGATCGTCGGGGGGGGAATGAGTATAAACAACAAGGAAGAGATAGTGTGGGGTGCGCAGATCCGAGTACACAACAAAGCGTTAGGAGCTATACTAGACGCAGTGAGCTAGAGTGACCGTGACGTATGACAATAACCAGACGTATGGGTT
+
BBBBBFFFFFBBGGGGGGCGGGCE4A4FGFHB2FE2AFFGA32BFE3F5B3A55B3F353A1EFEGFC01A>01FBGB1F1?13?4BF3BB3B1F@BFB31/??G33?2//////;-;;..///;/9;B/9:..9..../..../////;/9.-.-.-----///9.-..////....;/..9..../:9./////////.---9//////9//9////-;.9....//////////;/...-9.//../.
@M03495:530:000000000-LYBTV:1:2104:5778:20585 2:N:0:GTGACGTT+ATCTGGGA
ATATTTTGCCGTTGATAAACCAGCTAATCCTGAAAAAAAAATCAAAGCTAAAAACTACAATGCTAAGACCACGATGTGACTGCTATCAAAGTTAGATATATATGTAAATTATTCATCTGTCAAATCCTAGAATTATATCATACCTGCTCCAGCAATCACGACCTGTAATGGTTTAGTGGGTTGTTCACTGTTTCTGAAAAATGAAGATAGTTGTCCAGCTTCCAAAAAGTTTATTGTGTTTTCTAGTGGAG
+
BB@ABFFFFFBBGGGGGGGGGGHHHHHHHHHHHGGHHFGGGHHFHHHGHHHHGHGHHFHGFGHHHHHHHGHHGGHEFFHHFHFHHHHHHHHHHHHHHHHHHHHHHHHHHHHHHHHHHHHHHHHHHHHGHHHHFHHHHHHHHHBGHHFHFHHHHHHHHHHGGGGGHHHHHHGGHHHHFGFHDFCGHHHHHHHHDGHHHFHHHHHGFHHHGHFHHHH0CGFGGHGHECG?EFFGFGGGGGGGGGFGFGGGGBA
@M03495:530:000000000-LYBTV:1:2104:15166:20591 2:N:0:GTGACGTT+ATCTGGGA
ATATTTTGCCGTTGATAAACCAGGGACTCAGGCTGGTCCAAAGCTCACATGCTGACAGATCGGAAGAGCGTCGTGTAGGGAAAGAGTGTTCCCAGATGTGTAGATCTCGGTGGGGGCCGTGGCCTTAAAAAAAAAAAAAATAGAAGTATGAGAGGCGTGCGGTGAATACACTAAGTGATGAGTAGGAATAGTACCAGCAACGCTGTATCGTCGTGTACTGATACACATATGGAAGGGCAGACAGTGAAGGA
+
CCCDDFFFFFDDGGGGGGGGGGHGGGGHHHHHHHHGHHHHHHGHHHHHHHHHHHHHHHGFHHGGGGHHHGGGGEEBGHHGHHHHGHGHB@GHHHHHHHEH44B444440?/>/////</////022222?1@DG-<---<.0<0000000000:9.-.-.--.-.<000000/0000000<0000000000000000./:.--...00:./.--..<<000000000000000:/.......//<0<000.
@M03495:530:000000000-LYBTV:1:2104:6350:20593 2:N:0:GTGACGTT+ATCTGGGA
ATATTTTGCCGTTGATAAACCAGGACTCAGGCTGGACCAAAGCTCACATGCTGACAGATCGGAAGAGCGTCGTGTAGGGAAAGAGTGTTCCCAGATGTGGAGATCTCGGGGGGCGGCGGGTCATTTAAAAAAAAAAAAGATAGACGGGCGATTGGGGTAGGATTGATTAGTATCAACAAGAGCTGGTCGTGTGACTGTACAGTACATGGCAATTATGTGTATACTTATAAGTGGAGTAAGATATAAGAGCT
+
CCCCCFFFFFBCGGGGGGGGGGHGHHHHHHHHHHGHHHHHHHGHHHHHHHHHHHHHHHGHHGGGGHHHGGGGEEBCGHGGHHHHHGG4BFGHHHHHHHH33?333B4FG/>B--;-:;----9;:000BFFBFA;--;..00000..-----....-....000/0;000000090/0.//./00/:0--...000090000000000/./0:0000000:00900;000:0000.0/;;0000;:0:0;0
@M03495:530:000000000-LYBTV:1:2104:22465:20602 2:N:0:GTGACGTT+ATCTGGGA
ATATTTTGCCGTTGATAAACCAGCTAATCCTGAAAAAGAAATCAAAGCTAAAAACTACAATGCTAAGACCACGATGTGACTGCTATCAAAGTTAGATATATATGTAAATTATTCATCTGTCAAATCCTAGAATTATATCATACCTGCTCCAGCAATCACGACCTGTAATGGTTTAGTGGGTTGTTCACTGTTTCTGAAAAATGAAGATAGTTGTCCAGCTTCCAAAAAGTTTATTGTGTTTTCTAGTGGAG
+
BBBBBFFFFFBBGGGGGGGGGGGHHHHHHHHHHHHHHGGHHHHHHHHGHHHFHHEHHHHHHHHHHHHHHGGHGGHGHGHHHHHHHHHHHHGHHHHHHHHHHHHHHHHHHFHHHHHHHGHHFHHHGHHHHHHHHHHHHHHHHHGHHHHHHHGGGHHHHHHGCFFGHHHHHGHHHHHHDGHHEGGGHHHHHHHHHHHHHFHHGHHHHHHHGHGHHHHHHHHHFHHHG0GGDFFHHFFHHHCGHFFHGHHGGG?
@M03495:530:000000000-LYBTV:1:2104:23921:20610 2:N:0:GTGACGTT+ATCTGGGA
ATATTTTGCCGTTGATAAACCAGCTAATCCTGAAAAAAAAATCAAAGCTAAAAACTACAATGCTAAGACCACGATGTGACTGCTATCAAAGTTAGATATATATGTAAATTATTCATCTGTCAAATCCTAGAATTATATCATACCTGCTCCAGCAATCACGACCTGTAATGGTTTAGTGGGTTGTTCACTGTTTCTGAAAAATGAAGATAGTTGTCCAGCTTCCAAAAAGTTTATTGTGTTTTCTAGTGGAG
+
AAABBFFFFFBBGGGGGGGGGGHHHHHHGHHHHHHHHGGGGHGHHHGHHHHHHHGHHHGHHHHHHFHHHHHHGFHGFHHHHGGHHHHHHHHHHHHHHHHHHHHHHHHHHGHHHHHHHHGHHHHHHHGHHHHHHGHHHHHHHHHFHHFHHHGHHHHHGHHGGGGGGHHHHHFFFGHHFGHGDGGFHGHHHHHHHHHHHHHHHHHEHG0GFFHFFFHCHHBGHFHGHCCEDGFFGGGGGFFFGFFFFGGG?0A
@M03495:530:000000000-LYBTV:1:2104:18682:20627 2:N:0:GTGACGTT+ATCTGGGA
ATATTTTGCCGTTGATAAACCAGCTAATCCTGAAAAAAAAATCAAAGCTAAAAACTACAATGCTAAGACCACGATGTGACTGCTATCAAAGTTAGATATATATGTAAATTATTCATCTGTCAAATCCTAGAATTATATCATACCTGCTCCAGCAATCACGACCTGTAATGGTTTAGTGGGTTGTTCACTGTTTCTGAAAAATGAAGATAGTTGTCCAGCTTCCAAAAAGTTTATTGTGTTTTCTAGTGGAG
+
BBBBBFFFFFBBGGGGGGGGGGHGHHHHHHHHHHHFHGGGGHHGHEGHHHHGHHGHHHEGHGHHHHHHHFGHGGGGHHGHHHEHHHHHHHGHGHHHHHHHHHHHHHHHHHHHHHHHHHHHHHHHHHHGGHGGHHHHHHHGHHFFHHEHHHHHFHGHHHGGGGGGHGHGHHGGHHHHGGHHGGGGHHHHHHHHHGHFHHHHFHHHFHGHHFCGHGH0BGCGHEFFCFC..9CF0C0BFFBFGFFGFF0C.;C
@M03495:530:000000000-LYBTV:1:2104:25083:20628 2:N:0:GTGACGTT+ATCTGGGA
ATATTTTGCCGTTGATAAACCAGAACCATCCAAAGCTCACATGCTGACAGATCGGAAGAGCGTCGTGTAGGGAAAGAGTGTTCCCAGATGTGTAGGTCTCGGGGGGGGCCGTGTGATTAAAAAAAAAAAAAAAATAAGTGACAGCACTGCAAGGATAAGACTGTACAGCAAAAGTACAAACTATAGTAGCTGGAACTACGATAAGTCGAACCAGGTGATCGCTTCACATCATACAGTCATATACTCGGTCT
+
DCCCDFFFFFDBGGGGGGGGGGHHHHHHHHHHHHHHHHHHHHHHHHHHHHHHHHGGGGHGFFEEFAEBBDGGFHHHHHGH44BFGHHHHF@G@43334B4BF/EC--9-----9.:0990;09@D;>--9----.09:00:000./.0/;000.::0000000000900//:;/000900.00000000000/;00000.....000;...-...000;9.....000000000000900000000..;..
@M03495:530:000000000-LYBTV:1:2104:13173:20638 2:N:0:GTGACGTT+ATCTGGGA
ATATTTTGCCGTTGATAAACCACCCTCCCTGTGGTCGTATCTTGCTCCTTCTGTCGTCAACGAATTTACTAATTCCAAAGCTCACATGCTGACAGATCGGAAGAGCGTCGTGTAGGGAAAGAGTGTTCCCAGATGTGTAGATATCGGGGGTCGGCGCAGTATTAATAAAAAAAAATATTACACAGAGCCGTCGGGTCTGAAGGTCGTTTCAACACGTCGAGTGTCGTGTGATATCTCGATGTGTCGACACC
+
BBCCCFFFFFCCGGGGGGGGGGGGGHHGGHHHHHHHGGHHHHHHHHHHHHHHHHHGGGHFHGGGHHHHHHHHHHHHHHHGHHHHHHHHHHHHHHHGHHHGGGGHHHGGGGEG/BFGFBHHHHHFEDBGGHHGHHH?F?DF322DD?//<<-.<------.;0C000;;C009--9.;0000;0;;/;/.-.---;.-/;//////--..;////...;--;/.//.:.9://////:./B/9/9/..-.-.
@M03495:530:000000000-LYBTV:1:2104:27930:20661 2:N:0:GTGACGTT+ATCTGGGA
ATATTTTGCCGTTGATAAACCAGGACTCAGGCTGGACCAAAGCTCACATGCTGACAGATCGGAAGAGCGTCGTGTAGGGAAAGAGTGTTCCCAGATGTGTAGATCTCGGTGGGGGGCGGATCACTTAAAAAAAAAAAAAAAGAAAATTCATGCGCAGGCTGCGCAGGAGACAATACAACCATAGGACACACTAGCATCAGTGATACGATACTCATCCACAACGAATCTCTATCACACATGTCATTACCACG
+
ABCCCFFFFFBBGGGGGGGGGGHGHHHHHHHHHHGHHGHHHHGHHHHHHHHHHG2GHFFFGGGGGHHHGGGGEEFGGHGGHHHFFGGFB@GBGHHHH4F4@34@BB40//?///>-;;----;/000000:-@-9------...//00090;0..---:.:.--;--..9.//000000.9:000:0/./.9/0:000000000:0....-000000000..-....00;000;000.000:09090000.
@M03495:530:000000000-LYBTV:1:2104:19546:20672 2:N:0:GTGACGTT+ATCTGGGA
ATATTTTGCCGTTGATAAACCAGGACTCAGGCTGGACCAAAGCTCACATGCTGACAGATCGGAAGAGCGTCGTGTAGGGAAAGAGTGTTCCCAGATGTGTAGAGATCGGGGGGGGCCCGATCAATAAAAAAAAAAAAAAAAACAAGTCTTAGAGCAAACGACATCAAATCTAATGTGGAATGCATCACTATTTAGTCACATGTCTCAGTGGCAAGGTCGACTAGCATAGGGATGACGCAGGATGATACGTA
+
CCCCCFFFFFCCGGGFGGGGGGHGHHHHHHHHHHGHHHHHHHHHHHHHHHHHHHHHHHFGHGGGGHHGGGGF>EBBFGFGHHHHHFGB4@FHHHHGGBD44B43433/>//<--;------:;//9/B/B-@B;9-;----;.9./////////////...;-9///////////////;9///////9////////////////////9/.//..9/9--.-///////.9/.:/..:--.//;///.9/
@M03495:530:000000000-LYBTV:1:2104:6262:20676 2:N:0:GTGACGTT+ATCTGGGA
ATATTTTGCCGTTGATAAACCAGCTAATTCCAAAGCTCACATGCTGACAGATCGGAAGAGCGTCGTGCAGGGAAAGAGTGTTCCCAGATGGGTAGAGTTGCGGGGGCCGCGGTTGATTATTACAAAAAATATACCGCTTTTTTATACTGCACCTTACCTGAACAGCAACAATAGCCTTACCCGGTTGTGCGACAGCCTCTACCGCATAACTACATGTACCTCTTAAACATCTATCAGACGTGATACATCAC
+
B@ABBFFDBFD?EFGGGFGGCG4FFHHHGHBGGDCGHHHHHHFFHHGFHHFFHHDEFG1BGEEEEAF1BFGFEHHHGHHF44B43BFG3331?31334@33//////////-.>-<111<1>0=<<C<-.00000:;-..00-C0090;B0;//00//00/9B0/9F/...;00000;;///.-9.-../..---..;.;///---../9//////;////;://////9////9//9;-.9./9//////
@M03495:530:000000000-LYBTV:1:2104:13826:20696 2:N:0:GTGACGTT+ATCTGGGA
ATATTTTGCCGTTGATAAACCAGGACTCAGGCTGGACCAAAGCTCACATGCTGACAGATCGGAAGAGCGTCGTGTAGGGAAAGAGTGCTCCCAGATGTGGAGATCTGGGCGGTTCGCCGGTGCTTCATAAAGAACCAAATCACACCCAAGTGAAAACCGAGGGTCAGTACTCGAAACCTCTACAAAATTGAATCTGTTAGTAATTCTTCAACACTTCAAGGTACTCGTTCTTATTGTCCCTTAACAAACGT
+
BAABBFFFFFBAE?GGGGGFGGDAHHFHHGHHFGCAFGGHHHGHHHHHHHHHGHFHHHHHGGGGDGFHEAEEEAFFBFAG1GG3FBG44BBFGGEBE44B3/B?3B432///<///<///</><F1111?F11?0.0<<<1FC11..=..=D0=0=/<--:;-./:::;0;0..;.-.//0000;0.0/00000000;0000000//////9/;//////9/;//;.....//9/;9////9/////....
@M03495:530:000000000-LYBTV:1:2104:24248:20701 2:N:0:GTGACGTT+ATCTGGGA
ATATTTTGCCGTTGATAAACCAGGACTCAGGCTGGACCAAAGCTCACATGCTGACAGATCGGAAGAGCGTCGTGTAGGGAAAGAGTGTCCCCAGATGCGTAGATTAGGGTGGTCGGCGCGCATTTTCAAGATATACCTATTTTGAAGCTGGGGGGGGCGAAGAAATCCAGCATGAGATCCCAGCTCTGGTGGGCGTAGCTTTGTCGGACCTTTCGCACCACAAGCACGTCAGTGAGTCTGGTAGGGCAGGG
+
AAABAFFFFF3>EA4GDFGGFEHFHGHCHBFHHFGAGFFGDHFFGGBFDFHHHFBFGH53AAAAEHGHCAEE>?1B@GCBG?1FG4BB4B@1EACG33/>>//4443B0B//<3</<>/////?111?11?1?1?111<<<111.=>F11F.---;--99--.//;;9/BF./////;//.//.//99/99999----.///://A----.//;9..;-...9....9....9;///////9//;;B?.-9
@M03495:530:000000000-LYBTV:1:2104:27535:20738 2:N:0:GTGACGTT+ATCTGGGA
ATATTTTGCCGTTGATAAACCAGAACCATCCAAAGCTCACATGCTGACAGATCGGAAGAGCGTCGTGCAGGGAAAGAGTGTTCCCAGATGGGTGGATATAGGTGGGGGCCGGATAATTTAAAAAAAAAAAATTAGAGATCTCAGTGAAATACAGCCATTCAAAAGCATTCATAATATGTCTACGCTTAGGTGCAAGGTATACAACACTAACTCGCGCGTGATACTGGTGGCTGCGATAATGATGTATACCG
+
CCCCCFFFFFBBGGGGGGGGGGHHHHHGHHAGGFFFHHHHHHHHHEHHHHHHHHGGGD1BFCBFFEF1BFFGEGHHHHGG@44EFGBHHF3131>?344BFG4B///>/////?/@222222@</<<<<<<</0<000;000;00:00:0:00<0.;00000009./0900000;;000000;.-...00;0090/.:/9/9;//.9//////.------.////;//......--...//9////////.
@M03495:530:000000000-LYBTV:1:2104:12210:20742 2:N:0:GTGACGTT+ATCTGGGA
ATATTTTGCCGTTGATAAACCAGGACTCAGGCTGGACCAAAGCTCACATGCTGACAGATCGGAAGAGCGTCGTGTAGGGAAAGAGTGTTCCCAGATGTGTAGATTTCGGGGGTGGGCGTAGAATTAAAAAAAAAAAAACATTACAGCGAGCAATAGTTCGGCTGCGCGCCATATACACAGAGAGTACACTATCAGGCACAACCCAGATCGGACCCAGCAGAAGTGTCAGTAAGACATGCACACAATACGGC
+
BBBBBFFFFFBBGGAGGGGGGGHGHHHHHHHFHHGHHHHHHHHHGHFHHHHHHHHHHHGHGGGGGHHBEEEE>E12FGFGHHHFHGG4BBBFFFHFDGH44344444BE/////<//<////?1<1<11><------:..0000;00--9-:/00000;.--.-9:9---../:////:./:..///////;:///:.9........//...--......///9/////;B/////;/////...//9..-
@M03495:530:000000000-LYBTV:1:2104:6235:20749 2:N:0:GTGACGTT+ATCTGGGA
ATATTTTGCCGTTGATAAACCAGCTAATCCTGAAAAAAAAATCAAAGCTAAAAACTACAATGCTAAGACCACGATGTGACTGCTATCAAAGTTAGATATATATGTAAATTATTCATCTGTCAAATCCTAGAATTATATCATACCTGCTCCAGCAATCACGACCTGTAATGGTTTAGTGGGTTGTTCACTGTTTCTGAAAAATGAAGATAGTTGTCCAGCTTCCAAAAAGTTTATTGTGTTTTCTAGTGGAG
+
BBAABFFDFFBAEGGGGGGGGGHGHHHHHHHHGHHGHGGGGHGHHHHFHFFDGHABGHHHHFGHHBGGHGHHGFHGGHHHFHHFHHBGGHHHHHHGHHHHGHHHGHHHHFHHHHHHHGGHHHHGGHHHHHGGHHGFHHHHHHHEFHFFFHGHBHBGHHGGDGGGHHHHHHHGHHHHGGHGGGGGHHBHHHHH=GFHFHGFFGBGFHFHFFGFHHHGFGFHGHHFC0;AEGGGFGFFGG/CFB0BCBFFGBE
@M03495:530:000000000-LYBTV:1:2104:24641:20759 2:N:0:GTGACGTT+ATCTGGGA
ATATTTTGCCGTTGATAAACCAGAGGACTCAGGCTGGACCAAAGCTCACATGCTGACAGATCGGAAGAGCGTCGTGTAGGGAAAGAGTGTTCCCAGATGTGTAGATCTCGGGGGGTGGCGGGGCATTAAAAAAAAAAAACAGAGAGAAAGAGGAGGGATGGGCTAGAACGAAGAACTGTACTGCGATACTGACAATGATAATGGGTAGCACGAGCGGAATGGGGAGGAGATTGTCTCGCGTGTGACGATAA
+
ECDDEFFFFFDBGGGGGGGGGGHHHGHHHHGGHHHHGHHHHHHHHHHHHHHHHHHHHHFGHHHGDGGHHHGGGGGG?BFGGHGHHHHDFB@BFGHFEHHDF44F444D4?C/<@----.<-----/<1<:10@@A;F<-../<//..000//...<9./..9./..01<<....//101111:1.-..-1<1001001111<11./1.:10-.--<--9.00.99--..9/10<111:.-<-<.1<<.A..
@M03495:530:000000000-LYBTV:1:2104:6882:20789 2:N:0:GTGACGTT+ATCTGGGA
ATATTTGCCGTTGATAAACCAGCTAATCCTGAAAAAAAAATCAAAGCTAAAAACTACAATGCTAAGACCACGATGTGACTGCTATCAAAGTTAGATATATATGTAAATTATTCATCTGTCAAATCCTAGAATTATATCATACCTGCTCCAGCAATCACGACCTGTAATGGTTTAGTGGGTTGTTCACTGTTTCTGAAAAATGAAGATAGTTGTCCAGCTTCCAAAAAGTTATTTTGTTTTTCTGAGGAGGG
+
B@B?AF5DFDAAFAGDFGEGEA4FFHCBH54FHHHHGGGGF3FFHHHHFHHGF1GGEF3B3GEGHHG3FHHGECFFFHDDFBFGB3GBFG@FE4FDGGBDGEGB4GHGHHFHDFHGDHFGHHHFDHFHFGHFHGHGHHHEFBHGFACDGBGHBGGG11C?CGFF11?<DH?GHBFG1CE.<@CGG<DDDDDGFFB0FHDGGGFGG::CC:CCCGCCC/CGFH0;;:.9;C0;C000/;BF./000;.0;99
@M03495:530:000000000-LYBTV:1:2104:11990:20800 2:N:0:GTGACGTT+ATCTGGGA
ATATTTTGCCGTTGATAAACCAGCTAATCCTGAAAAAAAAATCAAAGCTAAAAACTACAATGCTAAGACCACGATGTGACTGCTATCAAAGTTAGATATATATGTAAATTATTCATCTGTCAAATCCTAGAATTATATCATACCTGCTCCAGCAATCACGACCTGTAATGGTTTAGTGGGTTGTTCACTGTTTCTGAAAAATGAAGATAGTTGTCCAGCTTCCAAAAAGTTTATTGTGTTTTCTAGTGGAG
+
CCCCCFFFFFCAGGGGGGGGGGHHHHHHHHHHGGGHGGGGGHHGHHHHHHHGHHGHHGHHHHHHHHGHHHHHGGHGHHHHGHHHHHHHHHHHHHHHHHHHHHHHGHHHHGHHHHHHHHHHHHHGHHHHHGHHHHHHFHHHHHEHHHHHHHGGHHHHHHHGBDGGHHGHHHB?GHHHFGHHFGGGHHHHHHHFHHHHGHHHGHHHGGFHHHFHHHHGGHHHHGHHHGHGFBGGGGGGGGCFGGGGGGGGGFF
@M03495:530:000000000-LYBTV:1:2104:23444:20802 2:N:0:GTGACGTT+ATCTGGGA
ATATTTTGCCGTTGATAAACCAGAGGACTCAGGCTGGACCAAAGCTCACATGCTGACAGATCGGAAGAGCGTCGTGTAGGGAAAGAGTGTTCCCAGATGTGTAGATTTCGGCGGTGGGCGGGTAAATAAAAAAAAAAAAGGTACAGGGGATGCAGTGGTAGTCGGGATGCGAGAACGAAACGGCACTGGTCAGAACGTACAAAGTCGACTCGACTCCTCGCTGTGTCGTGATAGCACCGGTCTCGAGGTTT
+
CCCCCFFFFFCCGGGGGGGGGGHHHGHHHHHHHHHHGHHHHHHHHHHHHHHHHHHHHHHHHHHGGGEGHHGGGGGF?BFGGFHHHGFGHBB@EGGHHHF44BDB44444B@/<>////=//>@-C0=0DD00<@C-9--..:0000/9-..9/0;0:/00000.---..:-.-;.0....:..---///090/00/.....00/:0:.9....-..0;/.;..9;00...:;00000.----.0/:.-;/0
@M03495:530:000000000-LYBTV:1:2104:18320:20804 2:N:0:GTGACGTT+ATCTGGGA
ATATTTTGCCGTTGATAAACCAGCTAATCCTGAAAAAAAAATCAAAGCTAAAAACTACAATGCTAAGACCACGATGTGACTGCTATCAAAGTTAGATATATATGTAAATTATTCATCTGTCAAATCCTAGAATTATATCATACCTGCTCCAGCAATCACGACCTGTAATGGTTTAGTGGGTTGTTCACTGTTTCTGAAAAATGAAGATAGTTGTCCAGCTTCCAAAAAGTTTATTGTGTTTTCTAGTGGAG
+
BA3AAFFFFFBBGGGGGGGGGGGHHGHHGHHHHHHHGGGGFHGFHFEEHFHGHHGHHHHHHHHGHFGHHHHHGGHGHGHHGHGHHHHHHHFHFHHHGHHHHHHHHHHHHFHHHHHHGHHHHHHHHEHHHGEHHHHHHHHHGHFGHHEFGHHGHHHGGHHGGGCFHGHHHHHHHFHHHHHGCFCAGHHHGHHHDGFHHEHH.CHFGHHHHFHGGHGGFHHFHFGFCCC..9CFFGFFFBCFFGCFBB0CFBE
@M03495:530:000000000-LYBTV:1:2104:27433:20818 2:N:0:GTGACGTT+ATCTGGGA
ATATTTTGCCGTTGATAAACCAGTCTCCAAAGCTCACATGCTGACAGATCGGAAGAGCGTCGTGTAGGGAAAGAGTGTACCCAGATGGGTTGAAATTGATGGCCACTGATGACATAAAAAAAAAAGAATAAAGAATAGTTATTTTTATTATGATCACGAAATGATTACTGGTGTTACCATTAAAAATGGATATTATAGAGCACTTGGGGTGGGAAACGGAAATTAACTTGTCGTGGTTTGATCAGATTGCT
+
BBBBBFFFFFDBGGGGGFGFFGHBGHHHHHFHFGHHHHHHBG5GHDGHFFHGGE2112A1EEAEG2D3A31FG3?D@@5@FFGAEFB3?FF/343B43344B133/333444?3?3FB3B/</@B/?0<1@1110111@11?F11?GHF1111<110<.>A.111<D0=0/<<.<D0000000;00:00000000000000/.;/00.-.9-;;;9/.9..-//////////:...99.9BFB99BF////
@M03495:530:000000000-LYBTV:1:2104:20732:20840 2:N:0:GTGACGTT+ATCTGGGA
ATATTTTGCCGTTGATAAACCAAAGCTCACATGCTGACAGATCGGAAGAGCGTCGTGTAGGGAAAGAGTGTTCCCAGATGTGTAGATCTCGGTGGGGGCCGGATCATTAAAAAAAAAAAAAATGATGGGAGATGCAAGTGGAGTACTGAAAGAGAAGCGAGTGGTGCAAAGTGGCGTGTCCAGTAGGAGACTGTAAGCATATGCGAGCGGCATGTTATAGGGAATAGGCTACGACAGCACAGACGTGTTGA
+
DECCDFFFFFDDGGGGGGGGGGHHHHHHHHHHHHHHHHHHHHHHGGGGHHHGGGGEFBFDGGGHHHHHHHDDFGGHHHHHGF@4EB4BB4?F1?E//////////03?3333DCGGCF-D<-<01110./../000101100.0/:111001///0/0-.--..1<001:/110.-.-./110<1100/<90<F111<1<1<1:..----9--.<111110././000000/...--././/0.-../..1
@M03495:530:000000000-LYBTV:1:2104:13651:20852 2:N:0:GTGACGTT+ATCTGGGA
ATATTTTGCCGTTGATAAACCAGCTAATCCTGAAAAAAAAATCAAAGCTAAAAACTACAATGCTAAGACCACGATGTGACTGCTATCAAAGTTAGATATATATGTAAATTATTCATCTGTCAAATCCTAGAATTATATCATACCTGCTCCAGCAATCACGACCTGTAATGGTTTAGTGGGTTGTTCACTGTTTCTGAAAAATGAAGATAGTTGTCCAGCTTCCAAAAAGTTTATTGTGTTTTCTAGTGGAG
+
BAABBFFFFFBBGGGGGGGGGGHHHHHHHHHHHHHCAEGGGHHHHHBGHHHGHGGHHHHHFHHHGFHHHGHHGGGGHFFHFFHHHHHHF3E@FHHHHHHHHHHHHHHGHGHHHHHHGHHHHHHHHHHHGHFHHGHHHHHHHHGFFHHHHHHFFFFGHGHGGGCFHHHGHHDDGFHEFDHHDGCFHHHHHHHHHEHGHHHGHAGH0GGHHFHBCCCCFFGHFHG0:0.9EFFGFGGGBCCFGGEFGFFFGFG
@M03495:530:000000000-LYBTV:1:2104:20028:20861 2:N:0:GTGACGTT+ATCTGGGA
ATATTTTGCCGTTGATAAACCAGCTAATCCTGAAAAAAAAATCAAAGCTAAAAACTACAATGCTAAGACCACGATGTGACTGCTATCAAAGTTAGATATATATGTAAATTATTCATCTGTCAAATCCTAGAATTATATCATACCTGCTCCAGCAATCACGACCTGTAATGGTTTAGTGGGTTGTTCACTGTTTCTGAAAAATGAAGATAGTTGTCCAGCTTCTAAAAAGTTTATTGTGTTTTCTAGTGGAG
+
BB?ABFFFFFBBGGGGGGGGGGHHHHHHGHHHHFHHHGGGGHFFHHHHHHHHHHGHHHGGHHHHHHHHHGHHGGHGHHHHHGHHHHGHHFHHGHFHHHFHHHHHGHHHHGHHHHHHGHGHGHHHHHHHGHFHHHHHGHHHHHHFHHFHGHGHGHGHFFFDGGGGHHHFHHBFGHHHFHHHFEFEEHHHHGGHHHHHHGFHHHHHHFFHHHHHHHHEGFCHCG0GBG:CEFGGGGF0FFFFFFFFGGGGEFE
@M03495:530:000000000-LYBTV:1:2104:14118:20865 2:N:0:GTGACGTT+ATCTGGGA
ATATTTTGCCGTTGATAAACCACCCTCCCTGTGGTCGTTATCTTGCTCCTTCTGTCGTCAACGAATTTACTAATTCCAAAGCTCACATGCTGACAGATCGGAAGAGCGTCGTGTAGGGAAAGAGTGTTCCCAGATGTGTAGAGCTCGGGGGGCGCCGTGTCATTAAAAAAAAAAAAAAGAGGAGCCACTTCGTGCGTTGCGGATCATGTTACATCGAGCCTGTATATCAGAATAGGGAGTCGTGTCGAGCC
+
CCCCCFFFFFCCGGGGGGGGGGGGGHHGGHHHHHGHGGGHHHHHHHHHHHHHHHHHGGGHGHGGGHHHGHHHHHHHHGHHHHHHHHHHHHHHHHHHHHHHGGGGHHHGGGGEGFGGHGHHHHGHHHB?DFGHHEGF??33222D@2?<CCC-----:--:/9:00000;BA-@=-;-9.9/..;..//00;./..-..-.-:---.00009000:.:..-/9:0000000090000./../:9../9.-.-
@M03495:530:000000000-LYBTV:1:2104:19712:20881 2:N:0:GTGACGTT+ATCTGGGA
ATATTTTGCCGTTGATAAACCAGCTAATCCTGAAAAAAAAATCAAAGCTAAAAACTACAATGCTAAGACCACGATGTGACTGCTATCAAAGTTAGATATATATGTAAATTATTCATCTGTCAAATCCTAGAATTATATCATACCTGCTCCAGCAATCACGACCTGTAATGGTTTAGTGGGTTGTTCACTGTTTCTGAAAAATGAAGATAGTTGTCCAGCTTCCAAAAAGTTTATTGTGTTTTCTAGTGGAG
+
BBBBBFFFFFBBGCGGGGGGGGHHHHHHHHHHGHHHHGGGGHHHHHHHHHHHHHGGHHHHHHHHHGHHHHHHGGHGHHHHHHFHHHHHHHHGHHHHHHHHGHHHGHHHHHHHHGGHHHFHHHHHHGHHHHHHHHHHHHEHHHHGHHCGFGFFHHHHGGHGGGGGHHHBHHHHHFHHFGFEDGGGHHHHHHHHHGHHGHGH.GHHHHGHHGFHHHHFFFHHHHHHHHHGCFFGBFGBFC=FFGFFGGGGGGE
@M03495:530:000000000-LYBTV:1:2104:15655:20894 2:N:0:GTGACGTT+ATCTGGGA
ATATTTTGCCGTTGATAAACCACCCTCCCTGTGGTCGTTATCGAATTTACTAATTTCCAAAGCTCACATGCTGACAGATCGGAAGAGCGTCGTGTAGGGAAAGAGTGTTCCCAGATGTGTAGGTATCGGGGGGGGGCGTCTCATTTTAAAAAAAAAAAAAGTAAAAGTAATTAGTATAACTCTGTGTCAACGAACAAAGCGTGTCTGATACAGTTATCTGATATTGGACATTGATGAGAGACGTCTTCTGA
+
DCDCDFFFFFDDGGGGGGGGGGGGGHHGGHHHHGFGEGGHHHHHGHHHHHHHHHHHHHFHHHHHHHHHHGHHHHHHHHHHHGFGGHGHGGGGEG?GHHGGHHHHHGHB4DGHHGHHHFB4433?444/////-----<-<9/00000<<:B:B-------.000<:B0000000<00<0000000<00:0:...<-/.//...</0000000<00000<000<00000000000:0<0:0./.../.00:0
@M03495:530:000000000-LYBTV:1:2104:16566:20896 2:N:0:GTGACGTT+ATCTGGGA
ATATTTTGCCGTTGATAAACCAGTCTCCAAAGCTCACATGCTGACAGATCGGAAGAGCGTCGTGTAGGGAAAGAGTGTTCCCAGATGTGTAGATCTCGGTGGGTGCCGGATCATTTAAAAAAAAAAAAAAAGAGTAAATCAGGTGATGCTACTAGTTGATGTTAGCAAAGTTCAGTGTGTGGTAAGAAAGATAGAACATAATTCAGTGTCACACTGTGAGCAATAAGTATGAGTACAGCATCACAAACACG
+
CDCCCFFFFFDCGGGGGGGGGGHHHHHHHHHHHHHHHHHHHHHHHHHHHHHGGGGHHHGGGGEEBFGHGHHHHGHFHD5FFHHGHHGEDFB3444B41F1?E//>/B/////04D44?FHHGG?/C//---../0000<000000;000000000000<0000000000/090000000.../09000;0/;00009:0900000:0;000000/0000000/000:000000000900/000000.....
@M03495:530:000000000-LYBTV:1:2104:27150:20900 2:N:0:GTGACGTT+ATCTGGGA
ATATTTTGCCGTTGATAAACCAGGACTCAGGCTGGACCAAAGCTCACATGCTGACAGATCGGAAGAGCGTCGTGTAGGGAAAGAGTGTTCCCAGATGTGGAGAGATCGGGGGGCGGCGGGACATTTAAAAAAAACAGGCGGAGCGATACGTGTGGTGAGAGTGGGTGGTGTCACCTGTCCAGGTGTCTCGTCGAGCGGATGGTCAGAGATGAGCTACGTAGGTCAGTCAGATAGCGTAACGAGTGACTGTG
+
CDDDCFFFFFDCGGGGGGGGGGHGHHHHHHHHHHGHHHHHHHGHHHHHHHHHHGHHHHHHHGGGGFHGGEGE>F?FGHFHHHHHHEGB@FGHHHHHH4433??//33/?/<C:-:---:---;0:00000;>DC.:/..-------:.-.;//.;;.0.00:0....-;9.00000;00:00/:0;000/..--:.--;--.0;0/00/:0000000..0:.000:00:00:00;-.9.9...;.00;000
@M03495:530:000000000-LYBTV:1:2104:7127:20905 2:N:0:GTGACGTT+ATCTGGGA
ATATTTTGCCGTTGATAAACCACCCTCCCTGTGGTCGTTATCTTGCCGTCAACGAATTTACTAATTCCAAAGCTCACATGCTGACAGATCGGAAGAGCGTCGTGTAGGGAAAGAGTGTTCCCAGATGTGTAGATCACGGGGGGGGGCCGGGCATTTAAAAAAAAAAAATGAAAATGAGACAGCCAGCAGTAGCAAACTGTCACGTAAGCAGTCGTGCAAAAATTAATAAGCTACAATAGACGTACATTATA
+
CBBCCFFFFFCCGGGGGGGGGGGGGHHGGHHHHGHHGGGHHHHHHHHGGGGGHGEGHHHHHHHHHHHHHHHGHHHHHHGHHHHHHHHHHHHGGGGHHGGGGGEF?GGFGHHHHHHGHBBBFGHHHHFBD3333332B/C/>@?;B@------9/0000990C>-9-;-.00:00;00000::...:./9000000;.000999../..0;/00.....00/;.00000000000::00000.....00000
@M03495:530:000000000-LYBTV:1:2104:10606:20913 2:N:0:GTGACGTT+ATCTGGGA
ATATTTTGCCGTTGATAAACCAGCTAATCCTGAAAAAAAAATCAAAGCTAAAAACTACAATGCTGAGACCACGATGTGACTGCTATCAAAGTTAGATATATATGTAAATTATTCATCTGTCAAATCCTAGAATTATATCATACCTGCTCCAGCAATCACGACCTGTAATGGTTTAGTGGGTTGTTCACTGTTTCTGAAAAATGAAGATAGTTGTCCAGCTTCCAAAAAGTTTATTGTGTTTTCTAGTGGAG
+
CCBCCFFFFFCCGGGGGGGGGGHHHHHHHHHHHHHHHGGGGHHHHHFGHHHFHHGHHHHHHHHHHHHHHGHHGGGGGHGGHHHHHHHHHHGHHHHHHHHHHHHHHHHHHHHHHHHHHHHHHHHHHHHHHHHHHHHHHHHHHHHHHHHHHHGHGHHHHHHGGGGGHHHFGHGHHHHHFGFHGGGGHHHGHHHHFHHHHHHHHHHHFHHHHHHHCGGGCHBFFFHHGHEFEFGGGGGGGFFFGGGGGFFFFGG
@M03495:530:000000000-LYBTV:1:2104:28459:20920 2:N:0:GTGACGTT+ATCTGGGA
ATATTTTGCCGTTGATAAACCAGCTAATCCTGAAAAAAAAATCAAAGCTAAAAACTACAATGCTAAGACCACGATGTGACTGCTATCAAAGTTAGATATATATGTAAATTATTCATCTGTCAAATCCTAGAATTATATCATACCTGCTCCAGCAATCACGACCTGTAATGGTTTAGTGGGTTGTTCACTGTTTCTGAAAAATGAAGATAGTTGTCCAGCTTCCAAAAAGTTTATTGTGTTTTCTAGTGGAG
+
BBBBBFFBBFBBGGGGGGGGGGHHHHHHHHCHHHFFHGGGGHGHFFFEHFGHHHDEFF3FFHFHHFHGHGGHGGHEHGFBGFGFFHHHGGFHFBGHHFHHEHHHGHHFHHHHHHHHHHHHGGHGHHHHHHHHHHFHHHFHHFGEHHHHHGGGFFHHHHHGDGGDFGHGFGGGHHGH<GHHGGCDHGFG0DGGHHHHG0<=GHHE<G;GFFGHHHEFCGGHGE/CG;GC.0;FFGGEBFGBCFGF00;0.9E
@M03495:530:000000000-LYBTV:1:2104:11146:20926 2:N:0:GTGACGTT+ATCTGGGA
ATATTTTGCCGTTGATAAACCACCCTCCCTGTGGTCGTTTCTTGCTCCCAATTCCAAAGCTCACATGCTGACAGATCGGAAGAGCGTCGTGTAGGGAAAGAGTGTTCCCAGATGTGTAGATCTCGGGGGGGGCCGGTTCATTAAAAAAAAAAAAAGAGAGGATTCGCATGTTATGTGCGGGATCGTTAGCACAGGTAGTCTTGCAAGTGTAGCCCGTCGGTGCGTCTATACGATCTATCATGATGATTCGG
+
BCCBCFFFFFDCGGGGGGGGGGGGGHHGGHHHHHHHGEGGHHHHHHHHGHHHHHHHHHGHHHHHHHHHHHHHHHGHHHGGGGHHHGGGGGG?FGHGGHHGHHGHD?FHFGHHHHHE44?44444??/>B----<@--..0:<1<1<BCCCDFD--../:.../10.....11:11111.---...<...110//<010011111:10:11111<:--.---.9-.-..1<1.....11111111:1111..
@M03495:530:000000000-LYBTV:1:2104:5791:20933 2:N:0:GTGACGTT+ATCTGGGA
ATATTTTGCCGTTGATAAACCAGCTAATCCTGAAAAAAAAATCAAAGCTAAAAACTACAATGCTAAGACCACGATGTGACTGCTATCAAAGTTAGATATATATGTAAATTATTCATCTGTCAAATCCTAGAATTATATCATACCTGCTCCAGCAATCACGACCTGTAATGGTTTAGTGGGTTGTTCACTGTTTCTGAAAAATGAAGATAGTTGTCCAGCTTCCAAAAAGTTTATTGTGTTTTCTAGTGGAG
+
BB@BBFFBFFBBGGGGGGGGGGHHHHHHHHHHHHHHFGGGGHFHHHGHHHHHHHGHHHHHHHHHHHHHHHHHGGHGHFHHGFFHHHFHHFHHHHHHHHHHGHHHHHHHHHHHHHHHHHGHGHHHHHHHHHFHHHHHHHHHHHBCGHHHHHFHBHHHHHHGDGCGHHHGGHGGHHHH>DFHGE@GHHEHHFHHGGHHHHHHHHHHHHHHFECFGHHGHHEHGHGHEGC?EBFGEGGGGGGEFGGGGFFGE0.
@M03495:530:000000000-LYBTV:1:2104:21254:20933 2:N:0:GTGACGTT+ATCTGGGA
ATATTTTGCCGTTGATAAACCAGTCAGGAGTCCAAAGCTCACATGCTGACAGATCGGAAGAGCGTCGTGTAGGGAAAGAGTGTTCCCAGATGTGTAGATTTCGGGGGTGGCCGGGTCATTAAAAAAAAAAAAAAAATGTGTCGGGGGTGATGTGATGTCAGAGTGAAGCGTAAAAGTCAGTACATTAGAACATGAGTGAGCATACAGTCTCGAGTATTACGCAGACGAGAGGTGGCTGATAGATAGGACGT
+
CCCCCFFFFFCCGGGGGGGGGGHHHHHFHGHHHHHHHGHHHHHHHHHHHHHHHHHHGGFEHHHGGGGAEBBDGGHHHHHHGH@BFGHHHHHHHHG4B@44BBFE1>E///0B/////0?F11?=1@-@@A@@----:00000.-----;.000900000:000000000-9...00000000000:0000090000;000009000:0000/0.;.0000...--9---.-.0......90009;0/00-.
@M03495:530:000000000-LYBTV:1:2104:6257:20945 2:N:0:GTGACGTT+ATCTGGGA
ATATTTTGCCGTTGATAAACCAGTCAGGAGTCCAAAGCTCACATGCTGACAGATCGGAAGAGCGTCGTGTAGGGAAAGAGTGTTCCCAGATGTGTAGATCTCGGTGGTCGCCGGATCATTAAAAAAAAAAAAATAATAGACAATGGACATATGCTGACGGAGACTATAGGTGAGGAACAGAATTAGAAGAAAAAGAAATGACAGCTTGCACGATGTGGCGAGGATGCACAAGACAATATACGTCTGACAGA
+
CCDDDFFFFFDDGGGGGGGGGGHHHHHHHGHHHHHHHHHHHHHHHHHHHHHHGHHHGGGEHHHGGGGEGBGGHGHHHHHHGHB4BGHHHGHHD4@F344B@FAF11//3////////B3F33?3FDGGGFCCC<000<0<00/000000000000:0/.-..-.000000000..0/.///:000<0:00///..../<00000.00/.00....:::.-----/0/000/.///:00000.0./.0<00/
@M03495:530:000000000-LYBTV:1:2104:14246:20946 2:N:0:GTGAGGTT+ATCTGGGA
ATATTTTGCCGTTGATAAACCAGCTAATCCTGAAAAAAAAATCAAAGCTAAAAACTACAATGCTAAGACCACGATGTGACTGCTATCAAAGTTAGATATATATGTAAATTATTCATCTGTCAAATCCTAGAATTATATCATACCTGCTCCAGCAATCACGACCTGTAATGGTTTAGTGGGTTGTTCACTGTTTCTGAAAAATGAAGATAGTTGTCCAGCTTCCAAAAAGTTTATTGTGTTTTCTAGTGGAG
+
BBBBBFFBFFBBGGGGGGGGGGHHHHHHHHHHHHHHHGGGGHHHHHHGHHHGGHGHHFHHHHHHHFHHHFHHGGHFGHHGEFEGGHHHHGHBGHFHHHHHHHHHGFHHHHHHHHHHGHFHHHHHHHGHHHHHHFHHHHHHHHHHHHHHHFHHGHHHHHHGGGGGGHHBHFHGFFHH=FCHGGGGHHHHHHGHHEHHHHHHHHHEFCCHHHHHHHHCGG/CCCHC::;CD9FFGFGGFGFGFFFFFBFBF0A
@M03495:530:000000000-LYBTV:1:2104:28348:20969 2:N:0:GTGACGTT+ATCTGGGA
ATATTTTGCCGTTGAGAAACCAGTTGGCTCTAGCTGCCATGCAATGTCACAACCACTTGTTGCCCTCCAAAGCTCACATGCTGACAGATCGGAAGAGCGTCGTGTAGGGAAAGAGTGTTCCCAGATGAGTAGGTGTGGGTGGGTGGGGGATGATTAAAAAAAACAAATTAGGTATAGATCAACAGATACGACTACGTTACAAAAGATCGACGCAGCATTACTACGTTTAACATGAGCAGAGCATCTCAGGA
+
>A1>13331@>>1AA1A3BF00BBD1F11B0DAA2B1FAFGBA1A12F2AG1//A/AB1DAGFHHHHG0CBH0A1FDF2DBGHFEHHHHHECGFA0FGGGGGEEG0BDCGFGEGFHHG2GHGF<GF11B2211>11/?//?///<///--<>11111<10---...:<0000:0;00=000:/0//000...;-/../9.00:./.00---;;9---///////--//-//;9//////:-//////9///
@M03495:530:000000000-LYBTV:1:2104:23398:20989 2:N:0:GTGACGTT+ATCTGGGA
ATATTTTGCCGTTGATAAACCACCCTCCCTGTGGTCGTTATCTTGCTCCTTCTATCGTCAACGAATTTACTAATTCCAAAGCTCACATGCTGACAGATCGGAAGAGCGTCGTGTAGGGAAAGAGTGTTCCCAGATGTGGAGATCTCGGTGGGCGCGGTGTCATTAAAAAAAAAAACAATACTTGACATAGATGATGAGCAATAACTCCATATAAAATTGCGAGCACGACAGACGTCGATGCGCAGTCGACG
+
EDEDEFFFFFDDGGGGGGGGGGGGGHHGGHHHHHHHGGGHHHHHHHHHHHHHHHHHGHFGGHGGGGHHHHHHHHHHHHHHHHHHHHHHHHHHHHHHHHHHGGGGHHHGGGG@F?GGHGHHHHGFGH3BDGHHHHGHD322/222>>GG/?///>/->.-.>=111==1<-<-A99...0101110011<11111111<00/010011<011:1111<011.----.-.---/.-..--.1.-.--.0..--
@M03495:530:000000000-LYBTV:1:2104:23729:21011 2:N:0:GTGACGTT+ATCTGGGA
ATATTTTGCCGTTGATAAACCAGCTAATCCTGAAAAAAAAATCAAAGCTAAAAACTACAATGCTAAGACCACGATGTGACTGCTATCAAAGTTAGATATATATGTAAATTATTCATCTGTCAAATCCTAGAATTATATCATACCTGCTCCAGCAATCACGACCTGTAATGGTTTAGTGGGTTGTTCACTGTTTCTGAAAAATGAAGATAGTTGTCCAGCTTCCAAAAAGTTTATTGTGTTTTCTAGTGGAG
+
CCCCCFFFFFCBGGGGGGGGGGHHHHHHHHHHHHHHHGGGGHHGHHHHHHHHHHGHHHHHGHHHGHHFHHHHGGHGHHHHHHFHHHHHHFHFGGGHHHHFGHHHHHHHHFHHHHHHHHHHHHHHFHFHHHHHHGHHHHEHHHHHHHHHHFHFHHHHHHHGGGGGHHHHHHHFFGHHGFHHGGGGHHHHGHHHFHHGHHFFHHHHHHGHGBGCGHHHHHHHHHGHHEEEFGGEGGGGGFFGGG0FGGFFA9E
@M03495:530:000000000-LYBTV:1:2104:5531:21028 2:N:0:GTGACGTT+ATCTGGGA
ATATTTTGCCGTTGATAAACCAGCTAATCCTGAAAAAAAAATCAAAGCTAAAAACTACAATGCTAAGACCACGATGTGACTGCTATCAAAGTTAGATATATATGTAAATTATTCATCTGTCAAATCCTAGAATTATATCATACCTGCTCCAGCAATCACGACCTGTAATGGTTTAGTGGGTTGTTCACTGTTTCTGAAAAATGAAGATAGTTGTCCAGCTTCCAAAAAGTTTATTGTGTTTTCTAGTGGAG
+
CCCCCFFFFFCAGGGGGGGGGGHHHGHHHHHHHHHHFGGGGHHGHHHHHHHHHHGHHHFHHHGGHHHHHHGHGGHGHHHHHFFHFFHHGHHHHHHHHHHHHHHHHHHHHHHHHHHHHGHHHHHHHHHHHHHGHHHHHHHHHHFHHHHHHHHHHBGHHHHGGGGGHHHHGHGGGHHHGHHHGGGGHHHHGEHGDGGHGHHHHHHHFHHHHHHHHHHBHHHHHHGFHHGGGFGGGGGGGGFGGGGGGGFGFGG
@M03495:530:000000000-LYBTV:1:2104:13734:21034 2:N:0:GTGACGTT+ATCTGGGA
ATATTTTGCCGTTGATAAACCAGGACTCAGGCTGGACCAAAGCTCACATGCTGACAGATCGGAAGAGCGTCGTGTAGGGAAAGAGTGAGCCCAGATGTGGATATGTTTGTGGTGCGACGGTTAAAACAGTAAAAAGACATCTTGAAGGTACGTTGAAGGCGTGCACTTCTGTCGTTTCTGACAACTTGCTTGCTTTGGCTGGACTTGGTGGCCAGTCTGCCGCGGAAGAAGGATAGGATAGTAGTGATTAC
+
AAAAAFFFBFAAE1FG3FFGGCHGCGBAEG0EAGGHFFCFGHCFFGDGHGFEFGHEF0FFGFFGGFHHCEAE>//BDFA0GHGHHHG11@FFEGAF@F1111222BB20BF>><1<////</?1211/01@@F2<?/0??1<?11??C111/0>..111.-><CGG0/0000<.<.:/0000:0./0:00<0.00;0//:....;9FB099../.000090--------/;--9/B///9//9B/;/////
@M03495:530:000000000-LYBTV:1:2104:24169:21043 2:N:0:GTGACGTT+ATCTGGGA
ATATTTTGCCGTTGATAAACCACCCTCCCTGTGGTCGTTATCTTGCTCCTTCTGTCGTCAACGAATTTACTAATTCCAAAGCTCACATGCTGACAGATCGGAAGAGCGTCGTGTAGGGAAAGAGTGTTCCCAGATGTGTAGAGCTCGGGGGGGGGCGGGTCATTTAAAAAAAAAAAAGAAAAGACGATATGTGTATGACAGTACAGGTAAATGAAGATAAAGTGCTAGAGATTCTGTTCGGTCTCAAACAC
+
CCCCCFFFFFCCGGGGGGFGGGGGGHHGGHHHHHHHFGGHHHGHHGHGHHHHHHHHGGAGGHGGGHHHGHHHHHHHHHGHHGHHHHHHHHHHGHHHFHHHGGEGGHHGFGGEGFGGFGHHHHHHGHBDDGHHGHHG3G3D222>@2?B/<---9----9--.:<0:<00<=;=B;<-...:/:./.-.990<000000000000<0/0000<0000<0000<0000:000000:00000.-<..00:00..
@M03495:530:000000000-LYBTV:1:2104:8568:21056 2:N:0:GTGACGTT+ATCTGGGA
ATATTTTGCCGTTGATAAACCAGAACCATCCAAAGCTCACATGCTGACAGATCGGAAGAGCGTCGTGTAGGGAAAGAGTGTTCCCAGATGTGTAGAACGTGGTGGCGGCCGGCTGCTTAAAAATAAAAAAATTTATTCATTTGGAGGTGAACCCTATTATGACGATGACAACCGACCGTTACTTGTCATGTGCTCGCATCTCTGGCCATCTGGCTAAGATGATGATGACACTGATCACACGTCTCTATGCC
+
BABBBFFFFFDBGGGGFGGGGGHFHHHHHHHHHFHHHHHHHHHHHHHHGHHHHHGDGGEFGFEEF0EABFFFFHGFHHHHG4BEFGFGGFBF4@D44B11??F1/0>><////>//2@2>2>F02@111/<0111<=D111111<>A<.=<0.<./000GF<0..::0:;CC.-----:9..;000;CB;00;;0.--.;/BB///./////:/.;//////:///;/////9;/;9///99...9////9
@M03495:530:000000000-LYBTV:1:2104:24595:21074 2:N:0:GTGACGTT+ATCTGGGA
ATATTTTGCCGTTGATAAACCACCCTCCCTGTGGTCGTTATCTTGCTCCTTCTGTCGTCAACGAATTTACTAATTCCAAAGCTCACATGCTGACAGATCGGAAGAGCGTCGTGTAGGGAAAGAGTGTTCCCAGATGTGTAGAGCTCGGTGGGGGGCTGGGCATTAGAAAAAAAAAAAGTCATCACAAACTGTGATGTACAGTTGTCACTCACAGCGGATAATGACGATAGTCAACCTGAGAGTCGCAACTG
+
CCCCCFFFFFCBGGGGGFGGGGGGGHHGGHHHHHHHGEGHHHHHHGHGHHHHHFGFGGCGGHGGGGGHHHHHGHHHHDGFHHHHHHHHFHHHEGBFGGHHGGFGHHHGEEGFG?FFHGGHHHHHFH??DBFFHHFFDG?3@2222@<@<A///----....//9000;:FE--=>--.900000;00..90;0;0090000000000000/;00.-9--.00000;....00000././/0009---.-/:
@M03495:530:000000000-LYBTV:1:2104:22814:21075 2:N:0:GTGACGTT+ATCTGGGA
ATATTTTGCCGTTGATAAACCACCCTCCCTGTGGTCGTTATCTTGCTCCTTCTGTCGTCAACGAATTTACTAATTCCAAAGCTCACATGCTGACAGATCGGAAGAGCGTCGTGTAGGGAAAGAGTGGTCCCAGATGTGGAGAGCTCGCGGGGCGGCGGATCAGTAAAGAAAAAAAAAATGAGAGCTCATTCAGTAACATGGTCATGGCTCTCGAGAACTGTGGCTATCTGTGTGTTGCATACATATCTGGG
+
CBBCCFFFFFDCGGGGGGGGGGGGGHHGGHHHHHHHGGGHHHHHHHHHHHHHGHHHGGEGGHFGGGHHHHHHHHHHHHHHHHHHHHHHFHHHHHHHHHHHGGGGHHGGGGGGG?BFGEHHHHFGFH/B?GHGGHGF3>2>/2/?2@?///>--:--<----<00<0:00./<<--9--.0:000.00000000<000000/000000./0/0<0...00<:</..00/00000../.000<000000000/
@M03495:530:000000000-LYBTV:1:2104:23785:21092 2:N:0:GTGACGTT+ATCTGGGA
ATATTTTGCCGTTGATAAACCAGCTAATCCTGAAAAAAAAATCAAAGCTAAAAACTACAATGCTAAGACCACGATGTGACTGCTATCAAAGTTAGATATATATGTAAATTATTCATCTGTCAAATCCTAGAATTATATCATACCTGCTCCAGCAATCACGACCTGTAATGGTTTAGTGGGTTGTTCACTGTTTCTGAAAAATGAAGATAGTTGTCCAGCTTCCAAAAAGTTTATTGTGTTTTCTAGTGGAG
+
CBBCCFFFFFCCGGGGGGGGGGGHHHHHHHHHHFFHHEGGGHHGHHHEHHHGHHGEHHHHHGHGHEHHH2GHGGGGHFEFBFGHHHHHHFHHHHHHHHHEDGGHFGHHHFGHHHHHHHHHHHGHHHHHHHHFHHHHHHFHHHHEFHFHHHHHFHCDGHHGFGGGHHHDGFFGHHHHGHHHFFCGHHHDFHHHHHHHFHHHFFH0GHGFE0G0GGHFGH/GGGECFHHEDFGGGGGGGFGGFFFB00CF?BE
@M03495:530:000000000-LYBTV:1:2104:22937:21115 2:N:0:GTGACGTT+ATCTGGGA
ATATTTTGCCGTTGATAAACCACCCTCCCTGTGGTCGTTATCTTGCTCCTTCTGTCGTACGAATTTACTAATTCCAAAGCTCACATGCTGACAGATCGGAAGAGCGTCGTGTAGGGAAAGAGTGTTCCCAGATGTGTAGATCTCGGGGGTGGCCGTATCATTAAAAAAAAAAACAGATAGAAGAACAAATGCGGCTCACACTCATAAGCTAAAATGATGATTAACGTACGCGAAGATTCATTAAACAGAAT
+
CCCCCFFFFFCCGGGGGGGGGGGGGHHGGHHHHHHHGGGHHHFHHHHHHHHHHHHHGGHHGGFHHHHHHHHHHHHHHHHGHHHHHHHHHHHHHHHHHHGGGGHHHGGGGFG?GGHGGGHHHHFG?3DGGHHHGE3D3FD332@20F/<@---..<-...=0000:C0:;AGG-..;900009009///.0009---.000::9/9000000009000000:0000./..-:----.00000000900//00
@M03495:530:000000000-LYBTV:1:2104:22840:21125 2:N:0:GTGACGTT+ATCTGGGA
ATATTTTGCCGTTGATAAACCAGCTAATCCTGAAAAAAAAATCAAAGCTAAAAACTACAATGCTAAGACCACGATGTGACTGCTATCAAAGTTAGATATATATGTAAATTATTCATCTGTCAAATCCTAGAATTATATCATACCTGCTCCAGCAATCACGACCTGTAATGGTTTAGTGGGTTGTTCACTGTTTCTGAAAAATGAAGATAGTTGTCCAGCTTCCAAAAAGTTTATTGTGTTTTCTAGTGGAG
+
CCBCCFFFFFCBGGGGGGGGGGHHHGHHHHHGHHGFHGGGGHHHHHHHHHHGHHGHHHHHHGHHHHHHHHHHGGHGHGHFFFHGHHHHHHHGHHHHHHHHHHHHHHHHHHHHHHHHHHEHHHHHHHGHGHGHHHHHHHHHHHHGHHHHHGGHHHHHHHHGGFDGHHHHHHHGHHHGDGHHEGGFEHFHHHHH=GHHHHHGHHHHHFCFHGHFCGGGFGFCGHHHEF.;CFFGGGGGGE/FGFBF;FFFE0A
@M03495:530:000000000-LYBTV:1:2104:8248:21159 2:N:0:GTGACGTT+ATCTGGGA
ATATTTTGCCGTTGATAAACCACCCTCCCTGTGGTCGTTATCTTGCTCCTTCTGTCGTCAACGAATTTACTAATTCCAAAGCTCACATGCTGACAGATCGGAAGAGCGTCGTGTAGGGAAAGAGTGTTCCCAGATGTGTAGATCACGGGGGGGGCCGGATCCATAGAAAAAAAAAAAGTATTAGGACAAGCAAGATTGTGGACGGTCAAAACATGACAGTGACAGTGTGAATTAAAGAAGTGTAACACGAG
+
CBCCCFFFFFCBGGGGGGGGGGGGGHHGGHHHHHGHGGGHHHHHHHHHHHHHHHHHGGGHGHGGGHHHHHHHHHHHHHGHHHHHHHHHHHHHHHHHHHHHGGGGHHHGGGGEE?FGHGHHHHHHGH?3DGHHHHHFBF332>222=///<<-------9.-/00000<:BF;DA;;>.0<00<0000/...//</00000.00--...00:..000000000<0000000000<000<./0000<000<@-
@M03495:530:000000000-LYBTV:1:2104:19370:21173 2:N:0:GTGACGTT+ATCTGGGA
ATATTTTGCCGTTGATAAACCACCCTCCCTGTGGTCGTTATCTTGCTCCTTCTGTCGTCAACGAATTTACTAATTCCAAAGCTCACATGCTGACAGATCGGAAGAGCGTCGTGTAGGGAAAGAGTGTTCCCAGATGTGTAGAGCTGGGGGGTGGCCGTGTCATTAAAGAAAAAAAAAGAAGGACCTGGCTGTGTCGGTGAGTTGCAACAAAACAGACCGTCTACGGCAAGGCTAAGCGAGTGGCGGATGTG
+
DCDDDFFFFFDCGGGGGGGGGGGGGHHGGHHHHHHGGGGHHHHHHHHHHHHHHHHHGGGHGHGGGHHHHHHHHHHHHHHHHHHHGHHHGHHHGHHHHHHHGGGGHHHGFGGFF?FGHGGHHHFGGGDDDHHHHHHD?FB3FF22222//>---<..9--.<00000<0<ABF.--<-.../....</:./../00.--.<:0000000...:..</..-..:.0..---...000</-.<-...-----00
@M03495:530:000000000-LYBTV:1:2104:17806:21173 2:N:0:GTGACGTT+ATCTGGGA
ATATTTTGCCGTTGATAAACCAGCTAATCCTGAAAAAAAAATCAAAGCTAAAAACTACAATGCTAAGACCACGATGTGACTGCTATCAAAGTTAGATATATATGTAAATTATTCATCTGTCAAATCCTAGAATTATATCATACCTGCTCCAGCAATCACGACCTGTAATGGTTTAGTGGGTTGTTCACTGTTTCTGAAAAATGAAGATAGTTGTCCAGCTTCCAAAAAGTTTATTGTGTTTTCTAGTGGAG
+
BBBBBFFFFFBBGCEGGGGGGGHHHHHHHHHHHHGHHGGGGHHHHHGHHHHHHHGHHHGHHHHHHHHHHGHHGGHGHHHHHHHHHHHHHHHHHHHHHHHGHGHHGHHGHHHHHHHHHHHHFHHHHHHGHHHFHGHGHHHHHHFFHHHHFHHHHHHHHHHGGGGGHHHHFGFFGHHFGHHHGGGGHHHHHHHHHHHGGFFGHHHHGHHGEHHHHHHGHFHFHHBGHHFEDBFGGGFGFGGGFFGGGGGGGG?
@M03495:530:000000000-LYBTV:1:2104:18736:21183 2:N:0:GTGACGTT+ATCTGGGA
ATATTTTGCCGTTGATAAACCAGGACTCAGGCTGGACCAAAGCTCACATGCTGACAGATCGGAAGAGCGTCGTGTAGGGAAAGAGTGTTCCCAGATGTGGAGATCTCCGTGGTCGCCCTATCATTAAAAAAAAAAAAAAAAGACAGGTAAGCGAACTAAAGGAGCGCGGTCATCGTGAATATGAACAGATGATTAATGGTGGGAGAATATAGCAATAGTGTGATGAAATGCAGTCAACGATGTGTCACACA
+
BCCCCFFFFFBCGGGGGGGGGGHGGHGHHHFFHHGGFHHHHHHHHGHHHHHHHHHHHHHFHGGGGHHHGGGG>E?BFGGHHGGFHFH4BBGGGFGHFGE331?33443>??>/3<////B22?3BB333D@D?CF-<----:.///.:0000-.--.:0000/..----.-.000../.90000000//00;009000000.-....00000000000000000000;0:00900000.....0::00009
@M03495:530:000000000-LYBTV:1:2104:23632:21183 2:N:0:GTGACGTT+ATCTGGGA
ATATTTTGCCGTTGATAAACCAGCTAATCCTGAAAAAAAAATCAAAGCTAAAAACTACAATGCTAAGACCACGATGTGACTGCTATCAAAGTTAGATATATATGTAAATTATTCATCTGTCAAATCCTAGAATTATATCATACCTGCTCCAGCAATCACGACCTGTAATGGTTTAGTGGGTTGTTCACTGTTTCTGAAAAATGAAGATAGTTGTCCAGCTTCCAAAAAGTTTATTGTGTTTTCTAGTGGAG
+
CBBCCFFFFFCCGGGGGGGGGGHHHHHHHGHGHHGHHGGGGHHHHHHGHHHHHHGHHHHHHHHHHHHHHHHHGGHGHHHHHHGHHGHHHHHFHHHHHHHHHHHHHHHHHHHHHHHHHHHHHHHHHHFHHHHHHHHHHHHHHHHGHHHHHHHHHHHHHHHGDGGGHGFHHHHHHHHHHHHGGGGFHHHHGHHHGHHHHHHHGHHFHHFHHHHHGHHHHFFHHHHHHBCGGGGEFGGEFFBGFFGFFGGGGGG
@M03495:530:000000000-LYBTV:1:2104:15128:21185 2:N:0:GTGACGTT+ATCTGGGA
ATATTTTGCCGTTGATAAACCAGCTAATCCTGAAAAAAAAATCAAAGCTAAAAACTACAATGCTAAGACCACGATGTGACTGCTATCAAAGTTAGATATATATGTAAATTATTCATCTGTCAAATCCTAGAATTATATCATACCTGCTCCAGCAATCACGACCTGTAATGGTTTAGTGGGTTGTTCACTGTTTCTGAAAAATGAAGATAGTTGTCCAGCTTCCAAAAAGTTTATTGTGTTTTCTAGTGGAG
+
CCCCCFFFFFCCGGGGGGGGGGHHHHHHHHHHHHHHHGGGGHGGHHHHHHHHHHEHHHGHHHHHHHHHHGHHGGHGHHHHHHHHGHHHHHHHHHHHHHHHHHHHHGHHHHHHHHHHHHHHHHHHHHGHHHHHHHHHHHHHHHHHGHHGHHHHHHHHHHHGGGGGHHHHHHGGFHGHGFHFGGGGHHHFHFHHDHHHHGFHAHHHFHGHHHHHHHHGFGFHHHHHHFA.EFGGBGGGGGCGFFGGBBFFFFG
@M03495:530:000000000-LYBTV:1:2104:10782:21200 2:N:0:GTGACGTT+ATCTGGGA
ATATTTTGCCGTTGATAAACCAGCTAATCCTGAAAAAAAAATCAAAGCTAAAAACTACAATGCTAAGACCACGATGTGACTGCTATCAAAGTTAGATATATATGTAAATTATTCATCTGTCAAATCCTAGAATTATATCATACCTGCTCCAGCAATCACGACCTGTAATGGTTTAGTGGGTTGTTCACTGTTTCTGAAAAATGAAGATAGTTGTCCAGCTTCCAAAAAGTTTATTGTGTTTTCTAGTGGAG
+
CBCCCFFFFFCCGGGGGGGGGGHHHHHHHHGHHHHHHGGGGHFFHHHHHHHGHGGHHHHHHHHHHHGHHHHHGGHGHHHHHGGHHHHHHHHHHHHHHHHHHHHH4FFHHHHHGHHHHHHHHHHHHHHHHHHGHHGHHHHHHHEHHHHHHFFGBHHHHHHGGGGGHHH1GHGGHHHH<GHHEGGGHHGGHGHHHHHHHFHHEHHHGHHHHHHFFGH:GGEFHEBHFFEEEGFBFGGBFFGGFFBFBBFF.C.
@M03495:530:000000000-LYBTV:1:2104:26969:21202 2:N:0:GTGACGTT+ATCTGGGA
ATATTTTGCCGTTGATAAACCAGCTAATCCTGAAAAAAAAATCAAAGCTAAAAACTACAATGCTAAGACCACGATGTGACTGCTATCAAAGTTAGATATATATGTAAATTATTCATCTGTCAAATCCTAGAATTATATCATACCTGCTCCAGCAATCACGACCTGTAATGGTTTAGTGGGTTGTTCACTGTTTCTGAAAAATGAAGATAGTTGTCCAGCTTCCAAAAAGTTTATTGTGTTTTCTAGTGGAG
+
BABBBFFFFFCBGGGGGGGGGGHHHHHHHGHHHHHHGGGGGHGHHFHHHHGFFHCHHHHHHHHHHHHHHFHHGGHGAHHEHHHHHHHHGEHHGHHHHHHHHHHHHHHHHGHHHHGHHEHHHHHHHHHHHHHHHHHHHHHHHHFCGHHHHHHHEGHHHHHGGGGGHHHHHHHGFFFGDGHEDGGGHHHHGHFHFGHHHBHF.<GH0CHHHHHHFHFFBGGHHHHFFGE9ACFGGGBFFFFGFFGGFFGFGBG
@M03495:530:000000000-LYBTV:1:2104:17050:21203 2:N:0:GTGACGTT+ATCTGGGA
ATATTTTGCCGTTGATAAACCAGTCACAACCACTTCTTGCCCTCCAAAGCTCACATGCTGACAGATCGGAAGAGCGTCGTGTAGGGAAAGAGTGTTCCCAGATGTGTAGATCTCGGTGGGCGGCGTGTCATTAAAAAAAAAAAAAAAAATGAGTAGACAGGACGTCTAGGGGTAAGGACGAATAGTCATACGACAGGACATAGGATAGCAGAGTATGAGTTAGAAGCATGTACTACGGCATGTCGCGGATA
+
CCCCCFFFFFCCGGGGGGGGGGHHHHHHHGGGGHHHHHHHHHHHGHHHHHHHHHHHHHHHGHHHHHHHGGGGHHHGGGGGG?GHHGHHHHHHGH4BFGHHFHHHFGFDF4444DFF/??<////////01=?111>1CC@CG-@-9---.0;0000000/...-../.0;..../000.---9.00000:09..::.../90:0;90000:/.000;00000000:0000;0000:..---.:0..----.
@M03495:530:000000000-LYBTV:1:2104:13732:21204 2:N:0:GTGACGTT+ATCTGGGA
ATATTTTGCCGTTGATAAACCAGCTAATCCTGAAAAAAAAATCAAAGCTAAAAACTACAATGCTAAGACCACGATGTGACTGCTATCAAAGTTAGATATATATGTAAATTATTCATCTGTCAAATCCTAGAATTATATCATACCTGCTCCAGCAATCACGACCTGTAATGGTTTAGTGGGTTGTTCACTGTTTCTGAAAAATGAAGATAGTTGTCCAGCTTCCAAAAAGTTTATTGTGTTTTCTAGTGGAG
+
BBBBBFFBFFBBGGGGGFGGGGHHHHHHHHHHGFHHHGGGGHFBGHFHHHHHHHAHHHGHHHHHHHHHHHHHGGFFGHFHFFFHHHHHHFHGHHHHHHHHHHHFFDHHGFHHHHHHHHFGHHHHHHHHGHHHGHHHGHHHHHGHHHFFHFFHHHHHHGHGFGGGHHGHHHHFHHHGFGHHFGGGHHGHHHFHFHHGGFDGAFHHDG0CGHHHHGFHHFFHHGF0;0.AEGGGGGFF;;BCFGFGFGFGEFF
@M03495:530:000000000-LYBTV:1:2104:12158:21207 2:N:0:GTGACGTT+ATCTGGGA
ATATTTTGCCGTTGATAAACCAGGGACTCAGGCTGGACCAAAGCTCACATGCTGACAGATCGGAAGAGCGTCGTGTAGGGAAAGAGTGTTCCCAGATGTGGAGATCTCGGGGGGCGCCGGAGAATTAAAAAAAAAAAAAATGAATAAGAGCGTGTGGGACGATGATTTACAAGCAAACACAAGGTTGAGTAATATGCGAATATAGATAACACGCGGCTATTGCTAGACGATGTTGTCGATGTGATAATACG
+
CCBBCFFFFFCBGGGGGGGGGGHGGGGHHHHHHHHGHHHHHHHHHHHHHHHHHHHHHHHFHHGGGGHHHGGGGEEBFGHGHHHHHHGHFFGHHHHHHHGH33??3344FE//B--9--:----9/;///9FFFFCA----.//////;///-..9.....--../////////./::.......//9////////;/..--.///9//////.-----./////:///.-...///9...;.9/////;/.
@M03495:530:000000000-LYBTV:1:2104:9743:21241 2:N:0:GTGACGTT+ATCTGGGA
ATATTTTGCCGTTGATAAACCAGCTAATCCTGAAAAAAAAATCAAAGCTAAAAACTACAATGCTAAGACCACGATGTGACTGCTATCAAAGTTAGATATATATGTAAATTATTCATCTGTCAAATCCTAGAATTATATCATACCTGCTCCAGCAATCACGACCTGTAATGGTTTAGTGGGTTGTTCACTGTTTCTGAAAAATGAAGATAGTTGTCCAGCTTCCAAAAAGTTTATTGTGTTTTCTAGTGGAG
+
CCCCCFFFFFCAGGGGGGGGGGHHHHHHHHHHHHHHHGGGGHFHHHHHHHHHHHGHHHHHHHHHHHHHHGHHGGHGHHHHHHHHHHHHHHHGHHGHHHHHHHHGHHHHHHHHHHGHHHHHHHHHHHHHHGHHHHHHGHHGHHHFHHFHHHHHHGHHHHHGGGGGHHHHHHHHHHHGFFGHEGGGHHHHHHHHHHHHHHHHHHHEFBCGHGHHHGCCGHFFGHHBHHEEGCFFGGGFGGFFFFFGGGGG.;.
@M03495:530:000000000-LYBTV:1:2104:4811:21243 2:N:0:GTGACGTT+ATCTGGGA
ATATTTTGCCGTTGATAAACCAGCTAATCCTGAAAAAAAAATCAAAGCTAAAAACTACAATGCTAAGACCACGATGTGACTGCTATCAAAGTTAGATATATATGTAAATTATTCATCTGTCAAATCCTAGAATTATATCATACCTGCTCCAGCAATCACGACCTGTAATGGTTTAGTGGGTTGTTCACTGTTTCTGAAAAATGAAGATAGTTGTCCAGCTTCCAAAAAGTTTATTGTGTTTTCTAGTGGAG
+
>1AAAFFFFFD1A1AAD3EGGA0AF1BFE3B111F100E/EHHBEG1FA111BEEGDFG1DG1GHBBEF0FGGG//F1FGFHFBGFFHGFFHHGHFHHHHHHHHFGHGHDHHHHHHGFHHFGHHHHGFHHHHHHHHHHHFHHHHBDFHFHHHHHHHHHHGCCCGGDHFFHHFGHHHGHEEEGGGGHEDHHHHHGHHHBDGFHHH0CHHHHGHFFFCCFHHHGFH;C:.CFFFF0CFGGGBFFFEFFBBAF.
@M03495:530:000000000-LYBTV:1:2104:5892:21246 2:N:0:GTGACGTT+ATCTGGGA
ATATTTTGCCGTTGATAAACCAGTTGGCTCTAGCTGCCATGCAATGTCACAACCACTTCTTGCCCTCCAAAGCTCACATGCTGACAGATCGGAAGAGCGTCGTGTAGGGAAAGAGTGTTCCCAGATGTGTAGATATCGGTGGGCGCCGTGCTATTAGAAAAAAAAGTGACGTATAAGATGAGCACAGAGTTATCAGAGTGACACTTAAAAGCTCGAGAGATACCGGGGAGCGGCTGTGAGTACACAAGCGA
+
AABAAFFFFFBBGGGGGGGGGGHHHHHHHHHHFFHHHHHGHHHHHFHHHHHHGGGGHHEGHGHGHHHGHHHHFHHHHHFHFFHHHHHHHGHGGFEGHHGEFGEGFHFHGGHHFFHGF44BEGGBAFG?B?F3444??F<//////////<??F11F1=11<0---.00<0..:0:0000;:00;.///:00;000;000;0000000;;0C.90.;..9.;009.--9--9-----.//////://.9...
@M03495:530:000000000-LYBTV:1:2104:7927:21259 2:N:0:GTGACGTT+ATCTGGGA
ATATTTTGCCGTTGATAAACCAGCTAATCCTGAAAAAAAAATCAAAGCTAAAAACTACAATGCTAAGACCACGATGTGACTGCTATCAAAGTTAGATATATATGTAAATTATTCATCTGTCAAATCCTAGAATTATATCATACCTGCTCCAGCAATCACGACCTGTAATGGTTTAGTGGGTTGTTCACTGTTTCTGAAAAATGAAGATAGTTGTCCAGCTTCCAAAAAGTTTATTGTGTTTTCTAGTGGAG
+
CCCCCFFFFFCBGGGGGGGGGGHHHHHHHHHHHHHHHGGGFHHHHHGGHHHHHHGGHHHGGHHHHHHHHHHHGGHGHHHHGHHHHHHHHHHHHHHGHHHHHHHHHHHHGHHHHHHHHHHHHHGHHHHHHHHHHHHHHHHHHHHGHHHHH2GGFHHHHHHGFEGGHHHHHHHFHHHHHHGHEGGGHGHHHHHHDHHHHHGHHHHHGHFHHGGHHHHHHHHGFHFHHH.EDFFGGFGGFGBFG/FFGFFGGFG
@M03495:530:000000000-LYBTV:1:2104:24706:21263 2:N:0:GTGACGTT+ATCTGGGA
ATATTTTGCCGTTGATAAACCAGCTAATCCTGAAAAAAAAATCAAAGCTAAAAACTACAATGCTAAGACCACGATGTGACTGCTATCAAAGTTAGATATATATGTAAATTATTCATCTGTCAAATCCTAGAATTATATCATACCTGCTCCAGCAATCACGACCTGTAATGGTTTAGTGGGTTGTTCACTGTTTCTGAAAAATGAAGATAGTTGTCCAGCTTCCAAAAAGTTTATTGTGTTTTCTAGTGGAG
+
CCCCCFFFFFCAEGGGGGGGGGHHHHHHHHHHHHHHHGGGGHHHHHEHHFHHHHGGHGHHHHHHHGHHHGHHGGHGHHHHHHGHHGHHHHHHHHHHHHHHHHHHHHHHHHHHHHHHHHHHGHHHHHGHHHHHHHHGHHHHHHHHHHFFGHHHHHHFHHHGGGGGHHHHGHHGHHHGFHHHCFFGHHHHHHHHHHHHHHFGEHHGDGGFHHGFHHHHHFHHFHGHHH.EFFGFFFGGGGGGGFGGGGGGGBA
@M03495:530:000000000-LYBTV:1:2104:21541:21284 2:N:0:GTGACGTT+ATCTGGGA
ATATTTTGCCGTTGATAAACCAGCTAATCCTGAAAAAAAAATCAAAGCTAAAAACTACAATGCTAAGACCACGATGTGACTGCTATCAAAGTTAGATATATATGTAAATTATTCATCTGTCAAATCCTAGAATTATATCATACCTGCTCCAGCAATCACGACCTGTAATGGTTTAGTGGGTTGTTCACTGTTTCTGAAAAATGAAGATAGTTGTCCAGCTTCCAAAAAGTTTATTGTGTTTTCTAGTGGAG
+
A?ABBFFFFFBAEEFFGFFGGGHHHHHHFHHHHHHHHGG?EHHHHHHHHHHGHHGHHC3FGHHGGHHHHFHHGCFGFHHHFFFHHGFGFHHFGHGHGHGEHHHGFHHHGHFGHHGHHGHHFHHFGBBFGHFHHHHHHHHHHHH2GHFHEHHHHHBFHHHGGGFGHHHGGGGDGHHHGFFGEGGDHHGHHHDGGGFHHFHHHHHGHGF0:GGFFGGHGFHHECFH00CEGFGGGFGGGFBFGGFGGBCFFGG
@M03495:530:000000000-LYBTV:1:2104:21453:21290 2:N:0:GTGACGTT+ATCTGGGA
ATATTTTGCCGTTGATAAACCAAAGGACTCAGGCTGGACCAAAGCTCACATGCTGACAGATCGGAAGAGCGTCGTGTAGGGAAAGAGTGTTCCCAGATGTGTAGATCTCGGTGGGGGGCGTGTCATTAAAAAAAACAAAAAAGAAAATGAATAGCTGTGGGGGCAGAGAATAAGATATGCGGTACGGACTGCACCAAACAACTGAGATGACATAGACCTGCGGAAGACAGCGCTCTCGAGTGGCGGCGCGT
+
CCCCCFFFFFCBGGGGGGGGGGHHHHHHHHHHHHGHGGHHHHHHHHHHHHHHHHHHHHHHHHHGGGGHHHGGGGEG1?BGGHHHHHHGHB4BGHGHAGH44B43444?4FF/?A//@--:--9:00;009009;9.;;.:.-:..//000000000:://.---9.../000;00000009;:..9..--./00/.......0/00;000000000000/:----..///9--...0.0.0;..--9--9-
@M03495:530:000000000-LYBTV:1:2104:4081:21296 2:N:0:GTGACGTT+ATCTGGGA
ATATTTTGCCGTTGATAAACCACCCTCCCTGTGGTCGTTATCTTGCTCCTTCTGTCGTCAACGAATTTACTAATTCCAAAGCTCACATGCTGACAGATCGGAAGAGCGTCGTGTAGGGAAAGAGTGTTCCCAGATGTGGAGAACTCGGGGGGGGGCGGATCATTTAAAAAAAAAAACAAGAAAGTAGAGTGTGGGAGAAGGCGAGGACTGATAACTTAACGTTTCACGGAGTGTTCTGAGAAGAGTAGAAA
+
CBBBCFFFFFCCGGGGGGGGGGGGGHHGGHHHHHHHGGGHHHHHEHHHHHHHHHHHGGFGGHGGEHHHHHHHHHHHHHHHHGHHHHHHHHHHHHHHHHHHGGGGHHGGGGGEG/FGHGHHHHFHHHG3FGHHHHHF?G2>C202>>BF//<=9----9---.000;0;00@DB-;-.../://00;0009000....../..-----./.;000009000.///00:..-...00000;:00/0.000000
@M03495:530:000000000-LYBTV:1:2104:27374:21306 2:N:0:GTGACGTT+ATCTGGGA
ATATTTTGCCGTTGATAAACCAGGACTCAGGCTGGACCAAAGCTCACATGCTGACAGATCGGAAGAGCGTCGTGTAGGGAAAGAGTGTTCCCAGATGTGTAGAGCTCGGTGGTCGCCCTGTTATTAAAAAAAAAAAAAAAAATGAGACTGATGGTGAGGGAGGGCTGTAGGATACTGCTTCGGTTAGTGAAGATCATAGGTGTCGTACGTGAGGGCGTGCGTTGTTACATGAGTCGCAGTCAGAGGCTGAG
+
CCCCCFFFFFCCGGGGGGGGGGHGHHHHHHHHHHGHHHHGHHGHHHHHHGHHHHHHHHHHHGGGGHHHGGGGEF?FEGGFHGGHHHHB4BGHHHHGGH44@34343?>>/?E/3/////023B3333D?DDDGFG@@--<--.000:00000;0000.....--.:..00000000;0000-...;.00000000000000000.;..-//.9...---.-9.-..090000:00---..:0000..9...
@M03495:530:000000000-LYBTV:1:2104:5082:21307 2:N:0:GTGACGTT+ATCTGGGA
ATATTTTGCCGTTGATAAACCACCCTCCCTGTGTCCAAAGCTCACATGCTGACAGATCGGAAGAGCGTCGTGTAGGGAAAGAGTGGTCCCAGATGTGTAGAGCTCGGGGGGGGGCGGGGCATTAAAAAAAAAAAAAATCAAAATAAGGAGTGGTGGATGCTGTCTCTATGGTCAAGATTGCGTTCAAAACATACCAGTCTCTAACAAGTGACTATCAACCGTTCATAATAAAAGTGTACGGAAATCTGAAT
+
DDCCDFFFFFCCGGGGGGGGGGGGGHGGGHHHHHHHHHHHHHHHHHHHGHHHHHHHHFFEFGGHHGGEFGEF?BFFGHHHGCGGF1BFHHHFHHFG4443B3B33/>/><--9--<-9--</000::<@AF-C-<--.<0000000000./.9B..900/00000000000<000000000....<000..0<0/000000000000/00000<0000/.-../0:000<000000000....-0000000
@M03495:530:000000000-LYBTV:1:2104:5142:21344 2:N:0:GTGACGTT+ATCTGGGA
ATATTTTGCCGTTGATAAACCAGCTAATCCTGAAAAAAAAATCAAAGCTAAAAACTACAATGCTAAGACCACGATGTGACTGCTATCAAAGTTAGATATATATGTAAATTATTCATCTGTCAAATCCTAGAATTATATCATACCTGCTCCAGCAATCACGACCTGTAATGGTTTAGTGGGTTGTTCACTGTTTCTGAAAAATGAAGATAGTTGTCCAGCTTCCAAAAAGTTTATTGTGTTTTCTAGTGGAG
+
CBCCCFFFFFCCGGGGGGGGGGHHHHHHGHHHHHHHHGGGGHGDHHFHHHHHHGGHHHHHHHHHHGHHGHHHGEHGHHHHGHHHFFFHHFFHHHFHHHHHHHHHHHGHHFHHHHHHGHHHGHHGGHHHFHGHHHHHHGHHHHHHHHHHHHHGEHHHHHHGGCGGHHHHHHHHHFFHFFHGGGFGHGHHH0<GFBGHFFFGFHHGBGHGHH:CCGHFEHEHHHBHGHEGFFGGGGGGGGBFFGGGFFGGFFE
@M03495:530:000000000-LYBTV:1:2104:18882:21357 2:N:0:GTGACGTT+ATCTGGGA
ATATTTTGCCGTTGATAAACCAGCTAATCCTGAAAAAAAAATCAAAGCTAAAAACTACAATGCTAAGACCACGATGTGACTGCTATCAAAGTTAGATATATATGTAAATTATTCATCTGTCAAATCCTAGAATTATATCATACCTGCTCCAGCAATCACGACCTGTAATGGTTTAGTGGGTTGTTCACTGTTTCTGAAAAATGAAGATAGTTGTCCAGCTTCCAAAAAGTTTATTGTGTTTTCTAGTGGAG
+
BBBBBFFFFFCBGGGGGGGGGGHHHHHHHHHHHHHHHGGGGHGHHHFGHHHGHHGHHHHHHHHHHHHHHGHHGGHGHHHHHHHHHHFHHHHHHHHHHHHHHHHHHHHHHHHHHHHHHHHHHHHHHFHHHGGHHHHHHFHHHHHFHHCGHHHFGHHHHGHGGGGGHHGGHGHBGHHH1FFHGGGGHHHHHHHHHGHHGHHHHGHHGHHGHHFHHHFCHHEFHHHFF0CAEFFGGGGGGGFFFC0CF0CFF9A
@M03495:530:000000000-LYBTV:1:2104:6435:21359 2:N:0:GTGACGTT+ATCTGGGA
ATATTTTGCCGTTGATAAACCAGGACTCAGGCTGGACCAAAGCTCACATGCTGACAGATCGGAAGAGCGTCGTGTAGGGAAAGAGTGTTCCCAGATGTGTAGATCTCGGTGGGCGGCGGATGATTAAAAAAAAAAACAGATAACTACCAAGTACATATATGTGAGATTGAGAACTGAGAGAGAGATGTATACAACTCACAAGGGGTGGATACAGATGGTGATTTGAGAGTTAGAAATAATCACAGAGGTGG
+
BBBBBFFDFFBBGGGGGGGGGGGGHHHHHGHHHHGHHHHGCHHHHHHHHHHHHGHHHFHHHGGGGAHHGGGG>EBFFGFEGFGHHGHBBFGHHHGHHFF4F3444B40F/EE////<///<-<1<1111<<-A-:@..//009090//00.0000900000009000;00;A0/090://.....//////////////9/...-.--./////9;//////////../9/////////////////./..
@M03495:530:000000000-LYBTV:1:2104:15334:21371 2:N:0:GTGACGTT+ATCTGGGA
ATATTTTGCCGTTGATAAACCACCCTCCCTGTGGTCGTTATCTTGCTCCTTCTGTCGTCAACGAATTTACTAATTCCAAAGCTCACATGCTGACAGATCGGAAGAGCGTCGTGTAGGGAAAGAGTGTTCCCAGATGTGTAGATCTCGGGGGTGGCCGCGTTATAAAAAAAAAAAAAAATGTGAACAGATGTGAGGATGACGAGGTGCGGAAGGATATGAGTATGAAGTAGTCTACCTGATCAGTAGGAAGT
+
CCCCCFFFFFDEGGGGGGGGGGGGGHHGGHHHHHHHGGGHHHHHHGHHHHHHHHHHGGGHGHGGGHHHHHHHHHHHHHHHHHHHHHHHHHHHHHHHGHHHGGGGHHHGGGGEG?F?GEHHGHHHHHG3DGGHGHHFDD?32222@20CD/---<..<----:C1:1109-?<CDA---<0111101//11:111.0/000..--..0---9...001111<1:1111:1111111100/11<011:001.0
@M03495:530:000000000-LYBTV:1:2104:9704:21387 2:N:0:GTGACGTT+ATCTGGGA
ATATTTTGCCGTTGAAAACCACCCTCCCTGTGGTCGTTATCTGTCGTCAACGAATTTACTAATTCCAAAGCTCACATGCTGACAGATCGGAAGAGCGTCGTGTAGGGAAAGAGTGTTCCCAGATGTGTAGGTCTCGGGGGTGGCCGGGTCATTCATAAAAGAAAAACTGGCAGAATCTGTTTTGGCTGTTACTAGGAGCTACGCAAGAGCATGCTGTATGTCTGTCCGCACTGACGTGGACGAAGATATAA
+
BBBABFFFFFBBG?EGGCGGGGGGHHGGHHFHHGHGGGGHHHHHHEGGHGHGFGHHGFGHH5GHHHHD5FGHHGHHHHGHHFHHHFHFHGGGGFHHEGGFE?/??GFBGEH3FDGB4BGH33/BF3BB332333BF////---00--<.-.<00000:0<0:.:;..00/./../0000000/9-//..000000/0/..00.-.--...////://///;//////.--9-///;..../---../////
@M03495:530:000000000-LYBTV:1:2104:11125:21400 2:N:0:GTGACGTT+ATCTGGGA
ATATTTTGCCGTTGATAAACCAGTCAACGAATTTACTAATTCCAAAGCTCACATGCTGACAGATCGGAAGAGCGTCGTGTAGGGAAAGAGTGTTCCCAGATGTGTAGATCTCCGGGGGCGCGGGGTCATTCAAAAACAAAAACTAATCAGTCACAGAACCTCCGCACAGATGGTCAGCCTGGCCCATAGCATGAGCCACGACAGAACTACGATAGTGAACAGCGAAGACTGGTGTAACTGAGAGCTCACTT
+
AA1AAFFFFFDAGEAGGAGGGGFHHHHHGGGHHHHHHFHHHHHHAGFHHHHHHHFHHHFGGEFGHFGEGGFHHGGGG@F>0FGGFHHHHHFGBBBFGH1EEEB@221BGFFG1?/>E/////<-<<<.:000;C0:...;...00000;0;00;00//;9//...---//90:///9:/-9-;---/;//////;///------/9-///---9-/////;/------/9/-/--://:B////-//////
@M03495:530:000000000-LYBTV:1:2104:15288:21405 2:N:0:GTGACGTT+ATCTGGGA
ATATTTTGCCGTTGATAAACCAGCTAATCCTGAAAAAAAAATCAAAGCTAAAAACTACAATGCTAAGACCACGATGTGACTGCTATCAAAGTTAGATATATATGTAAATTATTCATCTGTCAAATCCTAGAATTATATCATACCTGCTCCAGCAATCACGACCTGTAATGGTTTAGTGGGTTGTTCACTGTTTCTGAAAAATGAAGATAGTTGTCCAGCTTCCAAAAAGTTTATTGTGTTTTCTAGTGGAG
+
BABBBFFFFFBBGGGGGGGGGGHHHHHHHHHHHHHGHGGGGHHCHHFHHHGHHGGHHHHHHHHHHHHHHHHHGGHGGGHHHHGHGHHHHHHHHHHHHHHGHHHHHHHGHHHHHHHHHHEHHHGHHHHHHBDGGFFHGHGHHHHHFHHHHHHEFHHHHHHGDGGGHHHHGHHFHHHBDGHGCFFGHHHHHHGHGGFEHHHHHHHHFHFHHHHHGFCCGHGHHHHHHHHEGGGGGGGGGGGGFB0FFFFEFFF
@M03495:530:000000000-LYBTV:1:2104:16848:21405 2:N:0:GTGACGTT+ATCTGGGA
ATATTTTGCGTTGATAAACCAGCTAATCCTGAAAAAAAAATCAAAGCTAAAAACTACAATGCTAAGACCACGATGTGACTGCTATCAAAGTTAGATATATATGTAAATTATTCATCTGTCAAATCCTAGAATTATATCATACCTGCTCCAGCAATCACGACCTGTAATGGTTTAGTGGGTTGTTCACTGTTTCTGAAAAATGAAGATAGTTGTCCAGCTTCCAAAAAGTTTATTGTGTTTTCTAGTGGAGG
+
BBABBFFFFBBBGGGGGFGGGGHHHHHHHHHHHHHHGGGGHHHHHGFHHHHHHGHHHHHHHHHHHHHHHHHGGHGHHHHHHHHHHHHHHHGGHHHHHHHHHHHHHHFGHHHHHHHHHHHHHFHGHHHHHHGHHHHHHHHHHHFHHGHFHGHHHHHHHHGCGGGHFG1GGHDHHHHGHHAAFDFHHFHHHHHHHHHFHFFHHH0GHCHHHHHHHHFHBHHHHHGGG.CC9CFFGFFGGGGGGGF9BFGFBEF
@M03495:530:000000000-LYBTV:1:2104:14771:21423 2:N:0:GTGACGTT+ATCTGGGA
ATATTTTGCCGTTGATAAACCAGCTAATCCTGAAAAAAAAATCAAAGCTAAAAACTACAATGCTAAGACCACGATGTGACTGCTATCAAAGTTAGATATATATGTAAATTATTCATCTGTCAAATCCTAGAATTATATCATACCTGCTCCAGCAATCACGACCTGTAATGGTTTAGTGGGTTGTTCACTGTTTCTGAAAAATGAAGATAGTTGTCCAGCTTCCAAAAAGTTTATTGTGTTTTCTAGTGGAG
+
CBCCCFFFFFCCGGGGGGGGGGHHHHHHHHHHHGHHHGGGGHHHHFHHHHHHHHGHHHHHHHHHHHHHHHHHGGHGHHHHHHFHGHGHGHHDGFGHHGHHHHHHHHHHHHHHHHGHHHHHHHHGHHHHHHHHHHHHHHGHHHHCHHEHHHHFHHFHFFHGGGGGHGHGHHHFGHHF=GHEFGCGHHHHHHHHHHHHHHFHHHHHHHHHHHHHHHHGHHEHGGFC:;GEFGGGGGFFGGGGGFGFB0CFFFG
@M03495:530:000000000-LYBTV:1:2104:14225:21430 2:N:0:GTGACGTT+ATCTGGGA
ATATTTTGCCGTTGATAAACCAGCTAATCCTGAAAAAAAAAATCAAAGCTAAAAACTACAATGCTAAGACCACGATGTGACTGCTATCAAAGTTAGATATATATGTAAATTATTCATCTGTCAAATCCTAGAATTATATCATACCTGCTCCAGCAATCACGACCTGTAATGGTTTAGTGGGTTGTTCACTGTTTCTGAAAAATGAAGATAGTTGTCCAGCTTCCAAAAAGTTTATTGTGTTTTCTAGTGGA
+
CCCCCFFFFFBBGGGGGGGGGGHHHHHHGHHHHHGHHGGGGCFHHHFFFHHHHHHGHHHHHHHHHHHHHHGHHGGHGGEFGHHHHHHGHHHGHHHFFHHHHHHHHFGHHHHHGHHHHHHHHFHFHHHHHHHFHHHHGHHHHHHFBHHHHHHFHGHFGBGHGDCGGH?FGGGFGHHEHDGFHGGFDHFGHHHHHHHHGFHHHGHBBGFGHHHHHHGFCGHBCHGBFBFGE.;;BFFFGGFFGGGFGBFFGG0
@M03495:530:000000000-LYBTV:1:2104:20801:21434 2:N:0:GTGACGTA+ATCTGGGA
ATATTTTGCCGTTGATAAACCAGCTAATCCTGAAAAAAAAATCAAAGCTAAAAACTACAATGCTAAGACCACGATGTGACTGCTATCAAAGTTAGATATATATGTAAATTATTCATCTGTCAAATCCTAGAATTATATCATACCTGCTCCAGCAATCACGACCTGTAATGGTTTAGTGGGTTGTTCACTGTTTCTGAAAAATGAAGATAGTTGTCCAGCTTCCAAAAAGTTTATTGTGTTTTCTAGTGGAG
+
BBBBBFFFFF@BFGGGGGGGFGGHHHHHHHHHHHGHGGGEGHHHFGFHGHHGHHGHFGGHHHHHHHHHHHHHGGHGHHGFHFFFHHGHFHHHHHHGHHHHGHFHHHHHHGHHHHHHHHHGHFFFHHHHHHHHHHHHHHFFGHBGFHGFHGHGEHHHHHHG?DCDHFF1GHHGHHHHHGGHAGDDGHHHHHFHHHHHHHHHHHHDGHGCFHHHHHHGFCGGFFCF0:CAEFFGGGGFGGBBFFGFGGGG?FG
@M03495:530:000000000-LYBTV:1:2104:21526:21435 2:N:0:GTGACGTT+ATCTGGGA
ATATTTTGCCGTTGATAAACCACCCTCCCTGTGGTCGTTATCTTGCTCCTTCTGTCGTCAACGAATTTACTAATTCCAAAGCTCACATGCTGACAGATCGGAAGAGCGTCGTGTAGGGAAAGAGTGTTCCCAGATGTGTAGATCTCGGGGGGGGCCGGGTCATTAAAAAAAAAAGAAATCAACGAGGAGCGACGATAGTCGAATCGCACATAATATGGTAGAGACGTCGGAACACATATGGTGAGTGACAA
+
ABCCCFFFFFDCGGGGGGGGGGGGGHHGGHHHHHGHGGGHHHHHHHHHHHHHHHHHGGGHEHGGGHHHHHHHHHHHGHHHHHHHHHHHHHHHHHHHHHHHGGGGHHHGGGGFG?FGHFFHHHHHHHBBDGHHHHHG3FB3D22222=F/>---------.;;0000:0B=-@-B.9.:0000:...--..-----9..00...0..9.--:00000000:000:/...---.-//.00000;00.000000
@M03495:530:000000000-LYBTV:1:2104:8161:21439 2:N:0:GTGACGTT+ATCTGGGA
ATATTTTGCCGTTGATAAACCAGCTAATCCTGAAAAAAAAATCAAAGCTAAAAACTACAATGCTAAGACCACGATGTGACTGCTATCAAAGTTAGATATATATGTAAATTATTCATCTGTCAAATCCTAGAATTATATCATACCTGCTCCAGCAATCACGACCTGTAATGGTTTAGTGGGTTGTTCACTGTTTCTGAAAAATGAAGATAGTTGTCCAGCTTCCAAAAAGTTTATTGTGTTTTCTAGTGGAG
+
A@ABBFFFFFDBCECBG5FFFGEDFHFHHCFBFGFHGFGGGHCGHBFBEFDFHFGHHHFGHHHHEEGFGCBGEEEFGHFBGBGGGHGHFFHD@4GHFFGF4GHHBE?G?GHHFHGHBGFHHHHFH3GHGFHGFFFGDDFGHHHHHHAGHFHHHHHHGHHFG?DGGHHGDGHGHHHHFGHEEEDFHHHHHHGHH0GHHHEBFGHHFGHHFGGHGGHH0GFC0FGH0GHGG9BFGGGGGGGFBFFGGGGB.;9
@M03495:530:000000000-LYBTV:1:2104:18535:21454 2:N:0:GTGACGTT+ATCTGGGA
ATATTTTGCCGTTGATAAACCAGCTAATCCTGAAAAAAAAATCAAAGCTAAAAACTACAATGCTAAGACCACGATGTGACTGCTATCAAAGTTAGATATATATGTAAATTATTCATCTGTCAAATCCTAGAATTATATCATACCTGCTCCAGCAATCACGACCTGTAATGGTTTAGTGGGTTGTTCACTGTTTCTGAAAAATGAAGATAGTTGTCCAGCTTCCAAAAAGTTTATTGTGTTTTCTAGTGGAG
+
CCCCCFFFFFCCGGGGGGGGGGHHHHHGHHHHHGHHHGGGGHHHHHHHHHHHHHGHHHHHHHHHHHHHHHHHGGHGHHHHHGGHHHHHHHHHHGGHHHHHHHHHHHHHHHHHHHHHHHHHHHHHHHHHHHHHHHHHHHHHHHHHHHGHBGHHHHHHHHHGDFGGHGHHHHGFGHHHFHHHGGGGHHHHHHHHDGHHHHHGHHHGGHHHHHHHHGHHHHFHHGHHHHEGGGGGGGGGGGFGGGFGGGGGFBA
@M03495:530:000000000-LYBTV:1:2104:20948:21465 2:N:0:GTGACGTT+ATCTGGGA
ATATTTTGCCGTTGATAAACCAGCTAATCCTGAAAAAAAAATCAAAGCTAAAAACTACAATGCTAAGACCACGATGTGACTGCTATCAAAGTTAGATATATATGTAAATTATTCATCTGTCAAATCCTAGAATTATATCATACCTGCTCCAGCAATCACGACCTGTAATGGTTTAGTGGGTTGTTCACTGTTTCTGAAAAATGAAGATAGTTGTCCAGCTTCCAAAAAGTTTATTGTGTTTTCTAGTGGAG
+
ABBBBFFDFFBAEEFGF5GFGGHHHGFHGHHFGFGHAGGGGHHHHGHHHHHHHHGHHF3EGHHHHFFFHGHHGGFG1FHHHHEHHHFHFHHFGHHHHHHFGHGHHGHHHHGHHHHHHHHHHHHGHGEHHFFFHHFHHHHHGHHFGHAFDHEHHGHGGHHGGGGGEGB1FFHHHHHFFFAGFFGDHGBGGHHFDFGBHGFFFHBDGHBGGHHHGF;CGFGHGHHFHF.ACBFGGG09CBBFGG0B;CB0;;.
@M03495:530:000000000-LYBTV:1:2104:19458:21468 2:N:0:GTGACGTT+ATCTGGGA
ATATTTTGCCGTTGATAAACCAGGACTCAGGCTGGACCAAAGCTCACATGCTGACAGATCGGAAGAGCGTCGTGTAGGGAAAGAGTGTTCCCAGATGTGTAGATATCGGTGGTGGGCGGAGCATTAAAAAAAAAAAAAAAAAGATATAAGGTCGAAGAATGAGATATAAGAAAAGAGATGAAAAGCTGCAGATATAGCATAGGGATGCTGGTGAAAAGCAATTAGCACAGTGCAACAGAGCGGAGGATGTG
+
CCCCCFFFFFCCGGGGGGGGGGHGHHHHHHHHHHGHHHHEHHHHHHHHHHHHHHHHHHHHHGGGGHHHGEEF>EFEGHGHHGHHHGGBBFGHHHHHGFE@4@B444?/E/E///?////////2221?FDC-@<@<A--:--..00<000000--...<00<000000:0<0///.//000000/.000/0000<00000000://./0<0:/0000/.</00:0/00:<:00000.///<-<---./000
@M03495:530:000000000-LYBTV:1:2104:21941:21479 2:N:0:GTGACGTT+ATCTGGGA
ATATTTTGCCGTTGATAAACCACCCTCCCTGTGGTCGTTATCTTGCTCCTTCTGTCGTCAACGAATTTACTAATTCCAAAGCTCACATGCTGACAGATCGGAAGAGCGTCGTGTAGGGAAAGAGTGTTCCCAGATGTGTAGATCTAGGGGGCGGGGGGGTGAATAAAGAAAAAAAATATAAGCGATTGCTGTGTAGGCAGGAGGGCGCAGAATATTTCGGGTGTAGACGTGCGAAGTGAGCGGAGACAAGG
+
DCCCDFFFFFCBGGGGGCGGGGGGGHGGGHHHHHGHGGGHHHHHHFHHHHHHHGHHGGGHGHGGGHHHHHHHHHHHHHHHHHHHHHHHHHHHHHHHHHHHGGGGHHHGDEGEE?FFFGEHHHFHHHDBDGHHHGHG3G33F222@2@@/?</<-----;99.000990:9BFFC--.0;0000-....00009000000.-...-.-----;000000/-..--9000...:99--.0900---;-.//..
@M03495:530:000000000-LYBTV:1:2104:13935:21488 2:N:0:GTGACGTT+ATCTGGGA
ATATTTTGCCGTTGATAAACCACCCTCCCTGTGGTCGTTATCTTGCTCCTTCTGTCGTCAACGATACTAATTCCAAAGCTCACATGCTGACAGATCGGAAGAGCGTCGTGTAGGGAAAGAGTGTTCCCAGATGTGTAGATCTGGGGGGGGGGGGGGTCATTTAAAAAAAAAAAACAGACATGTCGTGGGAGAGGTCGCTCGATGGAGCTTGAAGAGTAGTAAGATAGTGATAGAGTAATGCGTGCGGGTTC
+
BBCCDFFFFFEEGGGGGGGGGGGGGHHGGHHHHHHHGGGHHHHHHHHHHHHHHHHHGGGHGHGGHGGHHHHHHHHHHHHHHHHHHHHHHFHHHGHHHGGGGHHHGGGGEF?FGHGEHHGHHFGDFDHHGHGHHHHB3?222@22@/C?-<---<---.<1::11<BF>A-<@--..//:/10:1....-...9.0/--..--/1.</<.0/.011.<11<111<11111111111111111.<..99--<.
@M03495:530:000000000-LYBTV:1:2104:13972:21490 2:N:0:GTGACGTT+ATCTGGGA
ATATTTTGCCGTTGATAAACCAGCTAATCCTGAAAAAAAAATCAAAGCTAAAAACTACAATGCTAAGACCACGATGTGACTGCTATCAAAGTTAGATATATATGTAAATTATTCATCTGTCAAATCCTAGAATTATATCATACCTGCTCCAGCAATCACGACCTGTAATGGTTTAGTGGGTTGTTCACTGTTTCTGAAAAATGAAGATAGTTGTCCAGCTTCCAAAAAGTTTATTGTGTTTTCTAGTGGAG
+
CBCCCFFFFFCCGGGGGGGGGGHGHHHHHHHHHHHHHGGGGHHHHHHHHHHHHHGHHHHHHHHHHGHHHHHHGGHGHHHHHHHHHHHHGHHHHHGHHHHHHHHHGHHHHHHHHHHHHHHHHHHHHHHHHHHHHHHHHHHGHHHFGHEHHHGFHHFHHGHFGGGGHHGHFHHHHHHGFHGHEGGGHHGHHHHHHHHHEHFHHHHGBCCHGGHHHHHHHHFFFHBGGFG?.FFFGGFFGGFGGGEGGGGGAFE
@M03495:530:000000000-LYBTV:1:2104:12999:21506 2:N:0:GTGACGTT+ATCTGGGA
ATATTTTGCCGTTGATAAACCAGCTAATCCTGAAAAAAAAATCAAAGCTAAAAACTACAATGCTAAGACCACGATGTGACTGCTATCAAAGTTAGATATATATGTAAATTATTCATCTGTCAAATCCTAGAATTATATCATACCTGCTCCAGCAATCACGACCTGTAATGGTTTAGTGGGATGTTCACTGTTTCTGAAAAATGAAGATAGTTGTCCAGCTTCCAAAAAGTTTATTGTGTTTTCTAGTGTAG
+
A1AAAFBFFFD>EEGGBFGGGECHHHGHGHHDABGFCEEEGFHHFHFEHDGFEGEGHFHHHHHHFFHHHHBGGE//0@FGBF0@G@FGGHEGEH2BFFHHFGHHHHHGHHGBGHHHFHHFHGFHHHCGGDGFGHHGHHGFGFD0GFC1FGCGFHHBH1@A/BC?CGHDFGF<???1>10C.>.GGB1FDDDGGDDFF0<DFHFFDD<0=GC0CHCCB//C0:/0;0=CCG0CFFB9CF/BFBCBF0FB0;B
@M03495:530:000000000-LYBTV:1:2104:19091:21512 2:N:0:GTGACGTT+ATCTGGGA
ATATTTTGCCGTTGATAAACCAGCTAATCCTGAAAAAAAAATCAAAGCTAAAAACTACAATGCTAAGACCACGATGTGACTGCTATCAAAGTTAGATATATATGTAAATTATTCATCTGTCAAATCCTAGAATTATATCATACCTGCTCCAGCAATCACGACCTGTAATGGTTTAGTGGGTTGTTCACTGTTTCTGAAAAATGAAGATAGTTGTCCAGCTTCCAAAAAGTTTATTGTGTTTTCTAGTGGAG
+
BCCCCFFFFFCCGGGGGGGGGGHHHHHHHHHHHHHHHGGGGHHHHHHGHHHHHHGHHHHHHHHGGGHHHHHHGGHGHFHHGHFHHFFHHHFHHHHHHHHHHHHHHHHHHHHHHHHHHHHHHHHHHHHHHHHHHHHHHHGHHHHGHHFHHHHHHHHHHGHGEGCGHHHFGFGGHHHFGGHHGGGGHHBFGFGHHHHHHFHGHHHHEGFHEFHHGGC;CGFHGHGCGHHGG9FFGGGBB9/CFGFFFFGGFFE
@M03495:530:000000000-LYBTV:1:2104:13507:21531 2:N:0:GTGACGTT+ATCTGGGA
ATATTTTGCCGTTGATAAACCAGTCACAACCACTTCTTGCCCTCCAAAGCTCACATGCTGACAGATCGGAAGAGCGTCGTGTAGGGAAAGAGTGTTCCCAGATGTGTAGATCTCGGGGGTCGCCGGGTCAATAAAAAAAAAAAAAAGAAAGGAAGAGGAGAGTCGGAGACCGTGTGACGAGGCTATGAGACAGTTCGTCAGAGGAGAGAAAGGAATATATTCACGATTGAGACACGACTTGGTCGAACATG
+
DDDCCFFFFFDDGGGGGGGGGGHHHHHHHGGGGHHHHHHHHHHHGHHHHHHHHHHHHHHHHHHHHHHHGGGGHHHGGGGGG?FGHGHHHHHHHH@BFFHHHHHFFGD43?44D4FF/ED<///<<///-01>11111@@CC@--A-..</0.</......<.::-----..-..:<:1<<=--.00<11B0//:11.<...10.<....000.//0<111111<....9<0.0//<--..00019-..-10
@M03495:530:000000000-LYBTV:1:2104:9685:21535 2:N:0:GTGACGTT+ATCTGGGA
ATATTTTGCCGTTGATAAACCACCCTCCCTGTGGTCGTTATCTTGCTCCTTCTGTCGTCAACAATTTACTAATTCCAAAGCTCACATGCTGACAGATCGGAAGAGCGTCGTGTAGGGAAAGAGTGTTCCCAGATGTGGAGATCTCGGTGGGCGCCGGATCATTAAAAAAAAAAAAAGATAAAAAACACAACAATGACTGAAAGCATAATTCAAAAGTGACTGTCACAAGTACACTACTAAGATTATTGTTG
+
BBCBCFFFFFCCGGGGGGGGGGGGGHHGGHHHGHGHGGGHHHHHHHHHHHHHHHHHGGGHGHHHHHHHHHHHHHHHHHHFHFHHHHHHHHHGHHHHHHHGGGGGHHGGGGGF/BFGGHHHHFHGGBBFHHHFHGF3B2B/22222</?<B////<---.-.0=0<=0<-@@DF?-:..0000;0-........////://////9/;/9/////:///9;////////.//:/:///;//9/////////.
@M03495:530:000000000-LYBTV:1:2104:13103:21555 2:N:0:GTGACGTT+ATCTGGGA
ATATTTTGCCGTTGATAAACCACGGACTCAGGCTGGTCCAAAGCTCACATGCTGACAGATCGGAAGAGCGTCGTGTAGGGAAAGAGTGTTCCCAGATGTGTAGATCTCGGGGGGGGGCGGAGGTATTAAAAAAAAAAAAAAACAAATAAACCAGGGAGGAGTGCAGTGATAAGATAAAAATAAAGGAGGCGCAACGTGAAGTAGATACACCGATTTACTGAGCTCGGCGTAATGGTACTGTGCCAGTGTGG
+
CCDDCFFFFFECGGGGGGGGGGGGGGGGHHHHHHHGHHHHHHHHHHHHHHHHHHHHHHHHHHGGGGHHHGGGGGGBFGHGHHHHHHFG@BEGHHHHHHGH443?4D4?0F/<C-9<-<-----.0:1<<FFFFDFFA=----....11110/......-.</:111101111011<11<0.01<10/...------....1<11111110/---.<111<100:0.-<@--..111:1111<111000119
@M03495:530:000000000-LYBTV:1:2104:27818:21556 2:N:0:GTGACGTT+ATCTGGGA
ATATTTTGCCGTTGATAAACCAGCTAATCCTGAAAAAAAAATCAAAGCTAAAAACTACAATGCTAAGACCACGATGTGACTGCTATCAAAGTTAGATATATATGTAAATTATTCATCTGTCAAATCCTAGAATTATATCATACCTGCTCCAGCAATCACGACCTGTAATGGTTTAGTGGGTTGTTCACTGTTTCTGAAAAATGAAGATAGTTGTCCAGCTTCCAAAAAGTTTATTGTGTTTTCTAGTGGAG
+
BBBBBFFDFFBAGGGGGFGGGGHHGFHHHHFHGHFFGGGGGGBGHEFHHGHHEHGHHHGHBFGGGGHGEGGHFGE1BGHHHFGHGHFHBGHGFHHHHHHHHHHHFGHHHFHGFEFHGEHHHGHFG3GFGHGHHHHFHFHHHHFBFGF2GHFHFFGHEHHGGCGGEGHGGHHGHFHDFHHECFCGFHGHHHHHBGHHGHHGHHHDBHHHGHCGHHGH0C/0:GBGFFEEF9CFGBFFF0/9CFFGEFFFFFE
@M03495:530:000000000-LYBTV:1:2104:4313:21559 2:N:0:GTGACGTT+ATCTGGGA
ATATTTTGCCGTTGATAAACCAGGACTCAGGCGGACCAAAGCTCACATGCTGACAGATCGGAAGAGCGTCGTGTAGGGAAAGAGTGTTCCCAGATGTGTAGAATCTGGGGGTGGCACCGCCACTTAACAAAAAAAATGATCCTATTGCTACCTCACGACAACCAGTATCCACAACGGAGAATAGTCGAACTACTCGATTTTACCCCAGACAGTATCGTCAGCATAACCCCCCTATAGAACCCATTAAGCTC
+
AAAABFFFFFCCGGGGGGGGGGHFFGHHHHHHGGGGGHFCHHGHHHFHHHGHGHGGHHFFE?FGHHHGGGGEE1?BGFFFFGBEFG44B4BFB/FF4FB4344434432/<///022////>/111<<11><.---.000=0=000000;0/00::.:---.:..900009//.9--..-;00090.;.;.//9/:.//.;////...:.////9/.9...9//////..---.://://.9://;//99/
@M03495:530:000000000-LYBTV:1:2104:12639:21562 2:N:0:GTGACGTT+ATCTGGGA
ATATTTTGCCGTTGATAAACCACCCTCCCTGTGGTCGTTATCTTGCTCCTTCTGTCGTCAACGAATTTACTAATTCCAAAGCTCACATGCTGACAGATCGGAAGAGCGTCGTGTAGGGAAAGAGTGTTCCCAGATGTGTAGATATCGGTGGGGGGCGGGTAATTTAAAAAAAAAGAAATGATGAAGCAGATGAGGATGCTAACGTGGATCGGAACAGTAGTTATCAAAGTCGGTCTAGTCTGAAGTGGTGG
+
DCCDEFFFFFDDGGGGGGGGGGGGGHHGGHHHHHGHFGGHHHHHHGHHHHHHHHHHGGFGGHGGGHHHHHHHHHHHHHHHHHHHHHHHHHHGHHHGHHHHGGGGHHHGGGGEE?FGHGFHHHHHBGF3DHHHHHHF?B33222222/?/?/@//--<----/1:111<1:-=<@.../1111111100//0110/:/0/111/./.<.0:....-/::11<111<110111.<-..1111<1110<00<..
@M03495:530:000000000-LYBTV:1:2104:13373:21563 2:N:0:GTGACGTA+ATCTGGGA
ATATTTTGCCGTTGATAAACCAGCCTCCCTGTGGTCGTTATCTTGCTCCTTCTGTCGTCAACGAATTTACTAATTCCAAAGCTCACATGCTGACAGATCGGAAGAGCGTCGTGTAGGGAAAGAGAGTTCCCAGATGTGTAGAAATCGGGGGGGGGCGGGGAGTTAAAAAAAAAAATAAGGAGAGATAGGTGCGAGCCGTAGGAGTGTGGGTAATAAAGCAACGATGTGGCAAGTTAGATGATGAGAGCAAG
+
DCDDCFFFFFCBGGGGGGGGGGHHGHGHGHHHHHFHGEGHHHHHHHHHHHHHHHHHGGGGGHGGGHHHHHHHHHHHHHHHHGHHHHGHHHHHHHHHGHHHGGGGHHHGGGGGGFCGHGHHHHHHHGB?BFGGHEFG?F33222222?E/@E-;---:-----.;00;0:;=BCA>.00000....:00/000-.----...90:/.00...0/00:B009/:-.9.;00;/0.0000000:000000.0//
@M03495:530:000000000-LYBTV:1:2104:23244:21587 2:N:0:GTGACGTT+ATCTGGGA
ATATTTTGCCGTTGATAAACCAGGACTCAGGCTGGACCAAAGCTCACATGCTGACAGATCGGAAGAGCGTCGTGTAGGGAAAGAGTGTTCCCAGATGTGGAGAGCTCGGTGGTGGGCGGGTCATTTAAAAAAAAAAAAAAAAATAGAGTGAACGTCAAACGCTCGACAAAGGTAAGATACAAAAAAACGCGACAAAAGTTATGTAATGGTGCGTGGTGCTAATATGTATGGGAGAAACAGAAACCATACGA
+
DDBCCFFFFFDDGGGGGGGGGGHGHHHHHHHHHHGGHHHHHHGHHHHHHHHHHHHHHHHHHGGGGHHHGGGGEGBFFGFFHHHEHGH@4BFHHHGHH4F3313//?3>?/?E////?/////01>111111@DCFC?<-----.0000000<0.....00.-..---9-/</<0:0<000000..<-.---<---/</00<00:0::00000-<.-.<000000:0<0<0/.:...0////00/:.00/..
@M03495:530:000000000-LYBTV:1:2104:3433:21633 2:N:0:GTGACGTT+ATCTGGGA
ATATTTTGCCGTTGATAAACCAAAGCTCACATGCTGACAGATCGGAAGAGCGTCGTGTAGGGAAAGAGTGGTCCCAGATGTGTGGATATCGGGGGTCGGCGCGTTATTATAACAAATGTACGGGAGGTGCATATCATACAATAAAAGCTGGATCACTGATGCTAGCAGCTCGTGTTCTGGTTAGTGCGTGTATAGTGTTGTGGATGGCGAGCGGTACGCAGCAGTAGTGTTAAAAGAGTGAGACACTGTTG
+
>A1>ABB3FFD?C1GGC3FFFCHGGHHCFHBFB11F101F0F1B//AA0BC/B/EE//011A00/E0F1@/11B01B/BGF120?11BF1AE///////<<//////111<1111011111..-.--..000000000000000000.00/.00./000000;00/00///.-...0000000.090-.../00/////----///--------9---------///:////////9-////9/--/////
@M03495:530:000000000-LYBTV:1:2104:27303:21634 2:N:0:GTGACGTT+ATCTGGGA
ATATTTTGCCGTTGATAAACCAGGGACTCAGGCTGGACCAAAGCTCACATGCTGACAGATCGGAAGAGCGTCGTGTAGGGAAAGAGTGTTCCCAGATGTGTAGATATCGGTGGTGGCCGGAACAGTAAAAAAAAAAAAAGTAGTAGTCTGTACATTAGGAGATTTATAGGGTGTACACGAGTTAGGACGTTATTGTGAAGTGAGAGCAGGATGTTTGTTGTATAGAACTTATGTATTTATTGACTACAGCT
+
CCBBCFFFFFCCGGGGGGGGGGHGGGGHHHFHHHGGFHHHHHFHHHGHHHHFHFBGHHFBGEEEGGCGHGBEG0B12BFEGFH1BGFG@4BBBGHHGDFEG43444BBFE/?/?//00/////?2332222<@C<----.000=<00<:0;00000;C00/./0000000;;.-0000.--..09/;09:./.0000000000900.0/..00000///.;000000000000000000000;000/0000
@M03495:530:000000000-LYBTV:1:2104:7497:21637 2:N:0:GTGACGTT+ATCTGGGA
ATATTTTGCCGTTGATAAACCACCCTCCCTGTGGTCGTTATCTTGCTCCTTCTGTCGTCAACGAATTTACTAATTCCAAAGCTCACATGCTGACAGATCGGAAGAGCGTCGTGTAGGGAAAGAGTGTTCCCAGATGTGTAGATCTCGGAGGGGGGCGGTTCAGTAAAAAAAAAAAAAAAGAACCAATAGAGTGGATAGAGAAGCAACATGAGAATGCGAAGTACGACAAGACGTCGTAGCGTATTAATCCA
+
CCCCCFFFFFCBGFGGGGGGGGGGCHHGGHHHGHHGGGGGHHGHFFGFFHHHHGHHGGFGGHGEGHHHHHHHFHHHHHHHHFHHHHHHHHHGFHHHHGHHGGGGHHGGEGGEF?FFHGEGHHHGFHB3FDHBGHFFBB3B222222@</<///----9--.;BB//9:BA;A=--:--:.../..9://////.///////9/://..//////;//..--.//...--.//...9-...-99.//:9///
@M03495:530:000000000-LYBTV:1:2104:25316:21658 2:N:0:GTGACGTT+ATCTGGGA
ATATTTTGCCGTTGATAAACCAGGGACTCAGGCGGACCAAAGCTCACATGCTGACAGATCGGAAGAGCGTCGTGTAGGGAAAGAGTGTTCCCAGATGTGTAGAACTCGGTGGGGGGGCGGTCATTAAAAAAAAAAACAAGAAAAAACGAGTGTACTCACGTGTTCTTGACTAAGCCAACATACATGTGAATGTAATGATAGTCTAGGGTGTTCAATTGAGAGCATGACAGATATGAATATCTGATCGACGC
+
BBBBBFFFFFBBGGGGGFGGGGHGGGGHHGHGHGGEGGHFHHGHHHHHHHHHHHHGHFBFGGGGGGHGGEFG>E?FGHGFHHHGF4EF4FHFGCHHHHG44F44333//?ED//<-----;-./;/////99-9@>..:.9//.9-9-.99.///////.../9//////://///....//;/;/9/////9/////////////;./.9./////9//././:///9///////;9////////..--9
@M03495:530:000000000-LYBTV:1:2104:14259:21661 2:N:0:GTGACGTT+ATCTGGGA
ATATTTTGCCGTTGATAAACCAGTCAGGAGTCCAAAGCTCACATGCTGACAGATCGGAAGAGCGTCGTGTAGGGAAAGAGTGTTCCCAGATGTGTAGATCTCGGGGGGCGCCCGGTACATAAAAAAAAAAAAAGAAAAACGAGTATTGAGTAGAGTACCATCACACAAAGCTACATGAGTAATACGATCAAACACACGAATGAGAGAACTGAATCATAGAAGTAGGTAGTAGAAACACATGAGCTGAGTGA
+
DDDCDFFFFFDDGGGGGGGGGGHHHHHHHGHHHHHHHHHHHHHGHHHHHHHHFHHHGGGGHHHGGGGEE?BFGGFHHHHGHFBBBFGGHAFFBD@B3444B41?/>E--:---9---90:000:B@FFF9A-9...//..-....0:0;000000:0000000:00..;//00:00:BB000;0:.....000....--..0::00.:0;000000:00:00;000000000000//..00000:00.000
@M03495:530:000000000-LYBTV:1:2104:6304:21688 2:N:0:GTGACGTT+ATCTGGGA
ATATTTTGCCGTTGATAAACCAGCTAATCCTGAAAAAAAAATCAAAGCTAAAAACTACAATGCTAAGACCACGATGTGACTGCTATCAAAGTTAGATATATATGTAAATTATTCATCTGTCAAATCCTAGAATTATATCATACCTGCTCCAGCAATCACGACCTGTAATGGTTTAGTGGGTTGTTCACTGTTTCTGAAAAATGAAGATAGTTGTCCAGCTTCCAAAAAGTTTATTGTGTTTTCTAGTGGAG
+
AAABBFFFFFBAEGGGGGGGGGHHHHHHHGGHHHHHHEGGGHFHHHGGHHHGGHFHHGHHHHHHHHHHHHHHGGHGHHHGFHGHHHHHHHHHHHHHHHHHHHHHHHHHGHHHHHHGHHHHHHFHHHHHHHHHHHHHHHHHHHFBGHFHHFHHFHGHHHHGGGGGGHHHGHGGFHHDGDHHGGCDC<DDHHHHGBBBGGBGAFFHHEGGBGHGHHF0CGBCGHGGFCGFF0;BG0BFFFFGGF0C9CFGGE?
@M03495:530:000000000-LYBTV:1:2104:15667:21689 2:N:0:GTGACGTT+ATCTGGGA
ATATTTTGCCGTTGATAAACCAGGACTCAGGCTGGACCAAAGCTCACATGCTGACAGATCGGAAGAGCGTCGTGTAGGGAAAGAGTGTTCCCAGATGTGTAAATCTCGGTGGTGGGCGGGGGAATTAAAAAAATAAAAAAGTAGTGTGAGGAGGTGGTCGGGACATCAAGTAAGCAGAATGACTAAACCAGTGACATGGAGAATGTCAGTGAGTTGTGGCTATCACTTGGCATGCTGGGGCGACGCCGCGG
+
CCCCCFFFFFCCGGGGGGGGGGHGHDHHHHHCFHGCGFGHHGHHCFGHHHGHGFHGHEGGHGGGGHHFFEFG>E1?FFGFHHFGHBG4@FHBGHGFH4DB444444?BF/?E//?//<//---.=000<00;;.00000-.0900/0000.09.....0-----.;////9//////////////////..///////////.///://////:///....;//////////;.////.-9-9-:------
@M03495:530:000000000-LYBTV:1:2104:10225:21726 2:N:0:GTGACGTT+ATCTGGGA
ATATTTTGCCGTTGATAAACCAGCTAATCCTGAAAAAAAAATCAAAGCTAAAAACTACAATGCTAAGACCACGATGTGACTGCTATCAAAGTTAGATATATATGTAAATTATTCATCTGTCAAATCCTAGAATTATATCATACCTGCTCCAGCAATCACGACCTGTAATGGTTTAGTGGGTTGTTCACTGTTTCTGAAAAATGAAGATAGTTGTCCAGCTTCCAAAAAGTTTATTGTGTTTTCTAGTGGAG
+
AA??AFFFFFBAGGGGGGGGGGHHHHHHHGHHHHHHHGGGGHCGGHHHHHGHBGGHHHEGHHHGHHHHHGHHGGHGHFFGFGCHFHHHFHGHHHGGHHHHHHHHGHHHHHFHHHGHHHGHFEHHHHHHHHHGHHHHHHBGHHHBGHABGFG2FHBHHHHGGGCDBFDHHHG1DGGHDHHEGACGHGGHHHHHHHGHGFFGFHHHHHGHHGHHHHHHHHFHHHHEHF.CDBBFFGGGGGFFFF0CBBFFGFE
@M03495:530:000000000-LYBTV:1:2104:26469:21727 2:N:0:GTGACGTT+ATCTGGGA
ATATTTTGCCGTTGATAAACCAGGACTCAGGCTAGACCAAAGCTCACATGCTGACAGATCGGAAGAGCGTCGTGTAGGGAAAGAGTGTTCCCAGATGTGGAGAGCTCGGGGGGGGCCGGATCATTAAAAAAAAAAAAAGTAGAGGAGAAGATGAACTCGCAGAGCGGAGATACTGATTGATTCCTGATGTTGAAATAGGACGTGGCGTACTAACTGTGACTTTGTGGATAACGATGCTCACACCCATTCAT
+
EDCDDFFFFFEDGGGGGGGGGGHGHHHHHHHHHHHHHHHHHHGHHHHHHHHHHGHHHGBFGGGGGGHHGEEGEFBGFHGHHHHGHGGB@BGHHFGGFFD331@//B3?E/>@-<>-----.-.<<111:09>FFF9--.01111/...</0<111111.--.-./-----/1111:<1101111111<111111<110000-...--.--.<101111:111101/.0::00<<...111000.../1111
@M03495:530:000000000-LYBTV:1:2104:21279:21731 2:N:0:GTGACGTT+ATCTGGGA
ATATTTTGCCGTTGATAAACCAGTCTCCAAAGCTCACATGCTGACAGATCGGAAGAGCGTCGTGTAGGGAAAGAGTGTTCCCAGATGTGTAGATCTCGGTGGTCGCCGGATCATTAAAAAAAAAAAAAAGGGAAGAGGTAGTGGAGAACGGGCGAGCTGACAATACAGTAGCACATACGCAGTAGTGTGCAGCTAGTAGACGTACGGACTTGCGTTGCGTGAAGAGTATGTAGTGAGCTGACGCCGTCAGA
+
CCDCDFFFFFCCGGGGGGGGGGHHHHHGHHHHHHHHHHHHHHHHHHHHHHHGGGGHHHGGGGAEABFGGHHHHHHGH@DDGHHHHHHDD44@444B@1C1?E13///>//</B?F433??DCDFGC->-.........<<00:.0.0.0...----9.0</000<000000000/0:0...-.000/000000/00:0000.<..-9.99000-<.-.-9...00.0000000</000<<0<<.----.90
@M03495:530:000000000-LYBTV:1:2104:25834:21733 2:N:0:GTGACGTT+ATCTGGGA
ATATTTTGCCGTTGATAAACCAGCTAATCCTGAAAAAAAAATCAAAGCTAAAAACTACAATGCTAAGACCACGATGTGACTGCTATCAAAGTTAGATATATATGTAAATTATTCATCTGTCAAATCCTAGAATTATATCATACCTGCTCCAGCAATCACGACCTGTAATGGTTTAGTGGGTTGTTCACTGTTTCTGAAAAATGAAGATAGTTGTCCAGCTTCCAAAAAGTTTATTGTGTTTTCTAGTGTAG
+
B?AABFBDFFDAEGFGFGGGGCHHHHHHHHHHFHHHCGEEFHGHHHEFGFFGHFAFGGGFGFHHHHCHHHFHEFHGCFHFHF3FHFGGGFDGFHEHFHFHBGHFFFHFHFHGGHHHHHHHHGHHGEFHGFGHHHHHGHFHHE3GHHHHFGHGBGFFBFHDACCCHHHHHHG1?GFFD1FHGG?CEHHHHB=DFDBBGHEDCGHHFFGHHFGFGGBF0CGH0CGHFHGFGGG0;CF;C;/99FFFF009009
@M03495:530:000000000-LYBTV:1:2104:24973:21756 2:N:0:GTGACGTT+ATCTGGGA
ATATTTTGCCGTTGATAAACCAGTCACAACCACTTCTTGCCCTCCAAAGCTCACATGCTGACAGATCGGAAGAGCGTCGTGTAGGGAAAGAGTGTTCCCAGATGTGGAGAGCTCGGGGGGCGGCGGGTCATTAAAAAAAAAAAAAATGAGCGAAGGTATGTGAACTGTAGGGTATGAAGAGATGCGATGAGGGAGGTGTATACGCAGAAGAGTGTGCTGGCTGAGTCAGCATGAAGGCCTTGACCCGGGTG
+
CCCCDFFFFFDDGGGGGGFGGGHHHHHHHGGGGHHHHHHHHHHHGGHHHHHHHHHHHHHGHHHHHHHHGGGGHHHGGGGFFBFGHGGHHHHHBGBBBEBGHFHHEG33?3//D3///</-----@--9;.0;000BFAFACA:---.0000--9-.00000:000000000.//:;0;B0./000-...00/...-..0:000..;9-/00.00:00000./...:00000000:0:..000000/---.-
@M03495:530:000000000-LYBTV:1:2104:27182:21760 2:N:0:GTGACGTT+ATCTGGGA
ATATTTTGCCGTTGAAAACCAGCTAATCCTGAAAAAAAAATCAAAGCTAAAAACTACAATGCTAAGACCACGATGTGACTGCTATCAAAGTTAGATATATATGTAAATTATTCATCTGTCAAATCCTAGAATTATATCATACCTGCTCCAGCAATCACGACCTGTAATGGTTTAGTGGGTTGTTCACTGTTTCTGAAAAATGAAGATAGTTGTCCAGCTTCCAAAAAGTTTATTGTGTTTTCTAGTGGAGG
+
BABBBFFFFFBBGGGFGGGGGGHHHHHHHHHHHHHHGGGGFHHHHFBHHFHHHGHGHH3GGHHHHGHHHHHGGHGFHHHHHHHHHGHHFHBFFHHHHHHHHHHFGGGHFGHFHHHFHHHHHHHHHHHGHFHHHHHHHHGHGHFHHFHEFHBGFFHHHGGGGGGGFHEGGH?GFHHHHHHEGFGHHHHHHHGHHGHBGHHHHFDGHBCGG<CGHFEGCHHCHGF0GH.;9;FBFFGGGGFBFGC0B0CFFGA
@M03495:530:000000000-LYBTV:1:2104:14895:21777 2:N:0:GTGACGTT+ATCTGGGA
ATATTTTGCCGTTGATAAACCACCCTCCCTGTGGTCGTTATCTTGCTCCTTCTGTCGTCAACGAATTTACTAATTCCAAAGCTCACATGCTGACAGATCGGAAGAGCGTCGTGTAGGGAAAGAGTGTTCCCAGATGTGTAGATCTCGGGGGTGGGCGGGTCATTAAAAAAAAAAAAAATGAAAACGAATGTCGTTGAGGTATCTGAGAAAATATAGAAGAGTTCATACAGATCTATGCTTGACCAATGTAC
+
CCDCCFFFFFDCGGGGGGGGGGGGGHHGGHHHHHHHGGGHHHHHHHHHHHHHHHHHGGGHGHGGGHHHHHHHHHHHHHGHHHHHHHHHHHGHHHHHHHHHGGGGHHHGGGGEE?BBGGHHGHFGGHF?DFHHGHFFFG33@222@20=/<-----<----<.1111110--9-<9--<.01111/-...0:1.../.://<111111110/101111110.:11111101110<<<1<:10.000.00111
@M03495:530:000000000-LYBTV:1:2104:27163:21799 2:N:0:GTGACGTT+ATCTGGGA
ATATTTTACCGTTGATAAACCAGCTAATCCTGAAAAAAAAATCAAAGCTAAAAACTACAATGCTAAGACCACGATGTGACTGCTATCAAAGTTAGATATATATGTAAATTATTCATCTGTCAAATCCTAGAATTATATCATACCTGCTCCAGCAATCACGACCTGTAATGGTTTAGTGGGTTGTTCACTGTTTCTGAAAAATGAAGATAGTTGTCCAGCTTCCAAAAAGTTTATTGTGTTTTCTAGTGGAG
+
AAABCFFFFFCBGGGGGGGGGGGHHHHHHHGHHHFDFEGGGHFFGFFEGFFFDGEHHHHHGHHHHHHGHHHHEFGEBDGHFGGFHHCGHHHDGHHHFHHHHHHHGGHHHEHHGHHHHGHHHHHBGFFGGGBGHFHHGFHFHHHF3FFBGHHFCGHHHHHGGGGDFGHHHGGFGHHD?FHG>FDDFHFFHHFHHHFHHHHFGFHHHFBGGC;0GHFGFG/:0GCHBC.:A9FF0FGGGGBCFGFFGGGGFCA
@M03495:530:000000000-LYBTV:1:2104:8581:21826 2:N:0:GTGACGTT+ATCTGGGA
ATATTTTGCCGTTGATAAACCAGGACTCAGGCTGGACCAAAGCTCACATGCTGACAGATCGGAAGAGCGTCGTGTAGGGAAAGAGTGTTCCCAGATGTGTAGAGCACGGTGGCCGGGGTATAATTAAAAAAAAAAGAAAAAAAACTCCGTGTCCACAGAGCGAACCAACAAAGACACAATAAAAAAGACTTTATGAGGTACAGCCATACTAACACCTCCACTACGATCAAAAGTGTTGTAGGACAATAGAA
+
BBBBBFFFFFBAEGGGGFGGGGHGHHHHHHHHHGGHHHHHHHHFHHFGHHGHHHHGHHFFGGGGGFHHGEFG>E??FGEGHHFFGBFB4BDGGHHFFFDB4343430////?00>/////23B33?2F2GFGGCF.F0C00--<.000.:../0;0/.///-----9...9.//9///.:00///-.../////9/////////..//./////9./;A..///.....9///////..///99.9/////
@M03495:530:000000000-LYBTV:1:2104:12412:21831 2:N:0:GTGACGTT+ATCTGGGA
ATATTTTGCCGTTGATAAACCAGCTAATCCTGAAAAAAAAATCAAAGCTAAAAACTACAATGCTAAGACCACGATGTGACTGCTATCAAAGTTAGATATATATGTAAATTATTCATCTGTCAAATCCTAGAATTATATCATACCTGCTCCAGCAATCACGACCTGTAATGGTTTAGTGGGTTGTTCACTGTTTCTGAAAAATGAAGATAGTTGTCCAGCTTCCAAAAAGTTTATTGTGTTTTCTAGTGGAG
+
CCCCCFFFFFCBGGGGGFGGGGHHHHHHHHHHHHHHHGGGGHFHHHFHHHHHHHGGHHHHHHHHHHHHGHHHGGHGHHHGHHFHHHFHHHHHHHGHHHHHHHHHHHHHHHHHHHHHHHHHHHHHHHHHHHHHHHHHHHHGHHHGHHFHHHHHHHHHHHHGGGGGGHHHHHHHHGHHHHGHGGGGHHHHHHHHHHHHHHHHGHHHHHHHHHHGGHHHHHGHHGHFCGAEGFFFGGGGGFFFGF0FFFFG?BA
@M03495:530:000000000-LYBTV:1:2104:26674:21835 2:N:0:GTGACGTT+ATCTGGGA
ATATTTTGCCGTTGATAAACCAAAGCTCACATGCTGACAGATCGGAAGAGCGTCGTGTGGGGAAAGAGTGATCCCAGATGGGAAGATCGCCGGGGGGGCCGGGGTATTTAAAAAAAAAATATAAAAAACTGTGCGGCTCTCTTATACAGCAGAACACATTACTCATTATGTGGACATTTCTCTCCTTGTGATGAACATCTAACACTGAAGTACTGGTGTGTTTGGAGCGTGTCTCGTGCTCGAGGAGCACC
+
BBBBBFFFFFBBGGCGGGGGGGHEHHHHHHFFFHHHHHHHHHHDFGGGHFHG1EEEGH1B1EGFH13BDF5BDDFGFGHF312B>133111/>/><----9----9//;/9/:F;>=@-.///////-.//;//.---.///9;;/////..//.:..99B///9//;/9///99/9///;////://////////;//9/////;99/://9;/:/9.../././/.9....9/9..9./.-9--.....
@M03495:530:000000000-LYBTV:1:2104:11988:21836 2:N:0:GTGACGTT+ATCTGGGA
ATATTCTGCCGTTGATAAACCAGCGAATCCTGAAAAAAAAATAATCGCTATAAACTACAATGCTATGACCACGAAGGGACAGCTATTAAAGTTAGATATATATGTAAATTTTTCATATGTCAAATACTAGAATTATATCATACCTGCTCCAGCAATCCCGACCTACAATGGTTTAGTGGGCGGTTCACTGTTTCTGAGAAATGCAGGTAGTTGTCGAGCTTCCAGAAAGTTTATTGTGTTTTCTAGTGGAG
+
>111>33@1B1>A1A33A1A100000AA01DA1111B////A1A22//0A/2DFF2@11BF1F222B21@1//>/////////1BF2B21B222B>222>2BGG2B22>>1B1F222>222BFFF112B11B2>1B>2BG2GG0>D011111<001C01</<<.10<1<F1>101100...----.00:C00000;F00;FG0000.=09900C0.9;ABF0:00/;/999/;:99;B9/--/9BB9F-B-
@M03495:530:000000000-LYBTV:1:2104:17778:21844 2:N:0:GTGACGTT+ATCTGGGA
ATATTTTGCCGTTGATAAACCAGTCTCCAAAGCTCACATGCTGACAGATCGGAAGAGCGTCGTGTAGGGAAAGAGTGTTCCCAGATGTGTAGATCTCGGTGGGCGGCGTGTCATTTAAAAAAAAAAAAAGAGAGAGAAAGAGGAGGTGTGACGGGCAAATAATATGAGGAATAAACATGTCTTGCACGCGTATTGGTTTAATGAGAGTCACTAACAACAGGTAGCTGACATGCAGTGTATGCTGTGACTGT
+
CCDCDFFFFFCCGGGGGGGGGGHHHHHHHHHHHHHHHHHHHHHHHHHHHHHGGGGHHHGGGGEG1FGFGHHGHHHHHF@BGHHHGFGDF@43444441?11E/1>/<///<?>2G222FFGFCA@<<--../:..<.000//...9..0.11.----..11<111111/0/<01101001111110<.---<.0101..011<1110<011110000../.<100<00/0100011011111111::1110
@M03495:530:000000000-LYBTV:1:2104:22003:21848 2:N:0:GTGACATT+ATCTGGGA
ATATTTTGCCGTTGATAAACCAGCTAATCCTGAAAAAAAAATCAAAGCTAAAAACTACAATGCTAAGACCACGATGTGACTGCTATCAAAGTTAGATATATATGTAAATTATTAATCTGTCAAATCCTAGAATTATATCATACATGCTCCAGCAATCACGACCTGTAATGGTTTAGTGGGTTGTTCACTGTTTCTGAAAAATGAATATAGTTGTCCAGCTTCCAAAAAGTTTATTGTGCTTTATAGAGGAG
+
AAA@?FFFFFD>EE1FG3FFGAG0FFFGAB3FFFFFA0EA?B1F1BDBAFFF11AFF1FFHHHEE2EFFGFHGEHF>FF2FHBHHFGHH11B22@1GGHHGHHFE>GFG2GGG2B2BFE2>>F1BF1FFFGBFGFDGFFEHFH1BD11D1B<0F0GHFFA/@CCCFFDFFFGGC<111<F..>.F11<GGHBD00DB<DDGGFE000<0C0;:C0GCH::GGHC00.::0;;00;000000;0;0B0;/..
@M03495:530:000000000-LYBTV:1:2104:26701:21862 2:N:0:GTGACGTT+ATCTGGGA
ATATTTTGCCGTTGATAAACCAGGACTCAGGCTGGACCAAAGCTCACATGCTGACAGATCGGAAGAGCGTCGTGTAGGGAAAGAGTGTTCCCAGATGTGTTGAGCTCGGGGGTCGCCGCGTCATTAAAAAAAAAAAATAAATTAGAACAATGAGACCACGGAACTTAGTATAAACTAAGAAATATTACATTGCAGTGTAGCTGAAGTAAGTATGCCTTAGAGTGTAACACGCTAATTGAACTTTAAGTCAG
+
CBCCCFFFFFCCGCGGGFGGGGHGGHHHHHHHHHGHHHHHHHHHHHHHHHGHHHHHHHGHAGFFGGHHGEGGEGBGHHGFHHHHHHHBBFGHGCGHFBD43?43333/>/<C/////<//>-.<>11>G<<-CC@-;.000;0:0000//:09000./..--.-0000000000:009000/00000:000009000:000000000000;000;0090000090000009-...000000000;0:0000
@M03495:530:000000000-LYBTV:1:2104:14098:21865 2:N:0:GTGACGTT+ATCTGGGA
ATATTTTGCCGTTGATAAACCAGCTAATCCTGAAAAAAAAATCAAAGCTAAAAACTACAATGCTAAGACCACGATGTGACTGCTATCAAAGTTAGATATATATGTAAATTATTCATCTGTCAAATCCTAGAATTATATCATACCTGCTCCAGCAATCACGACCTGTAATGGTTTAGTGGGTTGTTCACTGTTTCTGAAAAATGAAGATAGTTGTCCAGCTTCCAAAAAGTTTATTGTGTTTTCTAGTGGAG
+
A3AAAFFFFFDAEACGGFGCGGHHFBFHGHHHBHFHCEEEGHFBGFFEHFHHGHEBGAFEGGGFHDEGGFGHGEHA?FGHFGHHHFGFEGGHHGHHHGB4DGGHGGHHHHHHHGHHHHHHHHGFHHFDGHHHHHHHHHHHHHHHHHHHHHHFGHHHHBGDGGGGHHHHGHHHDCHHFGAAAFGGHDGFEHFFDGFHEDGFHHHEHHHHHHHEGHFCCBFHEHHE;CG.DFFFFFGFFFF;CF0FFBCFFFE
@M03495:530:000000000-LYBTV:1:2104:7757:21870 2:N:0:GTGACGTT+ATCTGGGA
ATATTTTGCCGTTGATAAACCAGGGACTCAGGCTGGACCAAAGCTCACATGCTGACAGATCGGAAGAGCGTCGTGTAGGGAAAGAGTGTTCCCAGATGTGTAGATCTCGGGGGGGGCCGGATAATTTAAAAAAAAAAAGAAGACACAACCATGGACGGGCGGGGGCAGGTACACAAAGAAGTGATGACGCAAGAGAGTAGCTGATAGTAACGCATGTGAGGAGGGCGACATGTACGATCACGAGGTGACAA
+
CCCCCFFFFFCCGGGGGGGGGGHGGGGHHHHHHHHGHHHHHHHHHHHHHHHHHHHHHHHHHHGGGGHGHGEGGEGFGGHFHHHHHHHHBBFFGHHHHGBE443444DBB//>/--;-9---..:0;000:FFAFFF;-.;.:0//:/....00/00--:----9---:-.00000..//./0000000..-99/;/.:000:;00000000.--..00:0.0.:-.----.0:00...;.;..--..0000
@M03495:530:000000000-LYBTV:1:2104:5352:21884 2:N:0:GTGACGTT+ATCTGGGA
ATATTTTGCCGTTGATAAACCAGCTAATCCTGAAAAAAAAATCAAAGCTAAAAACTACAATGCTAAGACCACGATGTGACTGCTATCAAAGTTAGATATATATGTAAATTATTCATCTGTCAAATCCTAGAATTATATCATACCTGCTCCAGCAATCACGACCTGTAATGGTTTAGTGGGTTGTTCACTGTTTCTGAAAAATGAAGATAGTTGTCCAGCTTCCAAAAAGTTTATTGTGTTTTCTAGTGGAG
+
1>AAAFF3BFDA1ECG33FGGGHCCDGCB33FAABBFEGCEG11FG10AEFG1BEHHHHHHGG222B1F0GFA@G/F12BGHEF1FCDFG1EG@@GGHHGFFHH>FGFE2FGHGHHHFGFHFH1GHGHHFBB>FHF2B2>2DDBFGC111BFFF0FFCFFCC//0<?<FD1?DG11<>GCC<@<CFGDDDGFFHHH<<0D.<G00;G0GHB0;0:00//0:;C00:;.C;B009BFFF9BFBFB00;99B.
@M03495:530:000000000-LYBTV:1:2104:9807:21888 2:N:0:GTGACGTT+AACTGGGA
ATATTTTGCCGTTGATAAACCAGCTAATCCTGAAAAAAAAATCAAAGCTAAAAACTACAATGCTAAGACCACGATGTGACTGCTATCAAAGTTAGATATATATGTAAATTATTCATCTGTCAAATCCTAGAATTATATCATACCTGCTCCAGCAATCACGACCTGTAATGGTTTAGTGGGTTGTTCACTGTTTCTGAAAAATGAAGATAGTTGTCCAGCTTCCAAAAAGTTTATTGTGTTTTCTAGTGGAG
+
CBBCCFFFFFCBGGGGGGGGGGFHHHHHHHHHHHHHHGGGGHHHHHEFHHHHHHGFHHHHGHHHHGGHHHHHGGHGGHHHHHGHGHHHHHHHHHHHHHHHHHHHHHHHHHHHHHHHHEFHHHHGHHHHHHEHHHHHGHHHHHHHHHGHHGHHHHHGHHHGGGGGHGHDGHHHHHGFGHFEGGGGHHHHGHHHHHHHHEHHHHHGFFHHHHGHGHHHFHFHGHHFHHHG?0CFGGGGGGGFGFGBB0CF?9A
@M03495:530:000000000-LYBTV:1:2104:16406:21889 2:N:0:GTGACGTT+ATCTGGGA
ATATTTTGCCGTTGATAAACCAGAACCATCCAAAGCTCACATGCTGACAGATCGGAAGAGCGTCGTGTAGGGAAAGAGTGTTCCCAGATGTGTAGATTTCGGGGGTGGCCGGATAATTAAAAAAAAAAAATAACACTAATGACGCAGCAGGAAGAGTTCTTAACTCAGTTTGTATGAGCACGTACGATCTATGGCAAGGGAAAGAGTCATGGGATGCCCTTACGATGAGTGTGAAAGCTACAGCGTCAGTA
+
CBCCCFFFFFCCGGGGGGGGGGHHHGHGHHHHHHHHHHHHHHHHGHGHHHHHGHGCGGFFGGEEFEEBFGGGHFHHGHBFBBFHHGFHHFFGB434444BF>1/////00<////2>?11111<AC-A--.:;0000/0<000..-9-9::./.9.0090000;00:90000/0000;90.-./.-;:9.0000./0...:..://000000./09/0;0/09;A..900000000:/000009-9...00
@M03495:530:000000000-LYBTV:1:2104:18014:21899 2:N:0:GTGACGTT+ATCTGGGA
ATATTTTGCCGTTGATAAACCAGGACTCAGGCTGGACCAAAGCTCACATGCTGACAGATCGGAAGAGCGTCGTGTAGGGAAAGAGTGTTCCCAGATGTGTAGATCTAGGGGGGCGGCGGAGCATTAAAAAAAAAAAACAGAGGAGATACATGTACTCGCGGTTGATCACAAAGATGTAAATTGATGTGTCCTACTGTCTCATGAGTCGCACGCTGTGCTTCCTACGACTGAGCAACTCACGCGGTACAAGT
+
CCCCDFFFFFCCGGGGGGGGGGHGHGHHHHHHHHGHHHHHHHHHHHHHHGHHHHHHHHHHHGGGGHHHGEFF>EBFGGGGHHHHHGGBBFFFGHGHD4E@E344444?B//E--9-------90:0000;--:-@B-9.//9.:;./0000000;00.-:-.--/000/00./;00:000:00:0900000:000000:00000000---;--..9/90000000.....9000/./090..--9..00:0
@M03495:530:000000000-LYBTV:1:2104:26676:21913 2:N:0:GTGACGTT+ATCTGGGA
ATATTTTGCCGTTGATAAACCAGCTAATCCTGAAAAAAAAATCAAAGCTAAAAACTACAATGCTAAGACCACGATGTGACTGCTATCAAAGTTAGATATATATGTAAATTATTCATCTGTCAAATCCTAGAATTATATCATACCTGCTCCAGCAATCACGACCTGTAATGGTTTAGTGGGTTGTTCACTGTTTCTGAAAAATGAAGATAGTTGTCCAGCTTCCAAAAAGTTTATTGTGTTTTCTAGTGGAG
+
BABBAFFFFFBBGGAGGGGGGGHHGHFHHHBGHHGHHGGGGHFGHFDHHFG5FGFGHHBGGGHFHHHGFHHHGGHFGHGHHGCDGHHHHHHGFDGHHGFHHHHHHFHHHGHHGFHGHHHHHHFGGGHHHHHHHHHHGHFFHHGBG20FBHFBFHHHHGHGFGGGHHHGHHH1FFHF>1GEEGGF.FGHGHHHGHHFHHHHHHHFHBGFHHCCBC0;0C;C0C/CCC.9.9CFFFGGGG9FFGFFGGGF.;.
@M03495:530:000000000-LYBTV:1:2104:17010:21917 2:N:0:GTGACGTT+ATCTGGGA
ATATTTTGCCGTTGATAAACCAGCTAATCCTGAAAAAAAAATCAAAGCTAAAAACTACAATGCTAAGACCACGATGTGACTGCTATCAAAGTTAGATATATATGTAAATTATTCATCTGTCAAATCCTAGAATTATATCATACCTGCTCCAGCAATCACGACCTGTAATGGTTTAGTGGGTTGTTCACTGTTTCTGAAAAATGAAGATAGTTGTCCAGCTTCCAAAAAGTTTATTGTGTTTTCTAGTGGAG
+
AAABBFB5DFBAAEGGGFFGGFDEFGHFDBAFEGFGHGGGGHHFFGH2G5GGFGAFG3FG5B3DD5FFGGHHD?EEFBGGEFFHHGFFEGFDGHHGFGHHFHFHGFHHGFHDGFHHHHHHGHHFHF34FGFHGHHHHGFHGFGGGHAF1FCFHFHHHGGDDDGACHHHHHH1GGHGDGHFEFDDGHHHHGFHHBGHHFDFHHHFFGCGHHHBFHC;:;/:;CBCGFC.90FBFFFBCF9FFFFFGGFGEGG
@M03495:530:000000000-LYBTV:1:2104:18217:21960 2:N:0:GTGACGTT+ATCTGGGA
ATATTTTGCCGTTGATAAACCAAAGCTCACATGCTGACAGATCGGAAGAGCGTCGTGTAGGGAAAGAGTGTTCCCAGATGTGTAGATATCGGGGGGGGGCGGGTCATTAAAAAAAAAAAAAAAAAAAGATTAACAGTGAGTGTGGCGGGTGTGTAAGAGGATGGGGCGTGAACAAGTGGGAGTGAGGATGTCGATGGAGCGTGGGGAGATGTCTTGGGTATGTGGAGGATCAGAGAAATGCAAGAGGGTGA
+
DDECDFFFFFDCGGGGGGGGGGHHHHHHHHHHHHHHHHHHHHHHGGGGHHHGGGGFGFFFGGHHHHHHFHF5DGHHHHHHFG4B3444BB1>/@E-------9--.1<11::FDFFFFFF=------..0111110:<:0<<<1..------..<1110.<<0....---..01//110..9..10.0<001<..1./</-<.9--.-./0<11<10..100:10:...//.000/<011111</....<.
@M03495:530:000000000-LYBTV:1:2104:22561:21970 2:N:0:GTGACGTT+ATCTGGGA
ATATTTTGCCGTTGATAAACCACCCTCCCTGTGGTCGTTATCTTGCTCCTTCTGTCGTCAACGAATTTACTAATTCCAAAGCTCACATGCTGACAGATCGGAAGAGCGTCGTGTAGGGAAAGAGTGTTCCCAGATGTGTAGATCTCGGGGGGGGCCGGGTAATTAAAAAAAAAAAGAGAAAGAACGATAGACTAGACGAGGGAACTTGTTCAGACGAGATCAACCGGGTAGCAACGTACATTGGTGAGAGG
+
CCCCCFFFFFDCGGGGGGGGGGGGGHHGGHHHHHFHGGGHHHHHHHHHHHHHHHHHGGGHGHGGGHHHHHHHHHHHHHGHHHHHHHHHHHHHHHHHHHGHGGGGHHHGGGGGGFGGHGHHHHGHFHFBFHHHHEGHFGD32222>2@F/>@------<-.9/<0:000<---@>C..//<00/./.....00<0<00.----..<0<0000<0<0---.<000/.---<-<000.-....0<00<.0.00.
@M03495:530:000000000-LYBTV:1:2104:26294:21973 2:N:0:GTGACGTT+ATCTGGGA
ATATTTTGCCGTTGATAAACCAGCTAATCCTGAAAAAAAAATCAAAGCTAAAAACTACAATGCTAAGACCACGATGTGACTGCTATCAAAGTTAGATATATATGTAAATTATTCATCTGTCAAATCCTAGAATTATATCATACCTGCTCCAGCAATCACGACCTGTAATGGTTTAGTGGGTTGTTCACTGTTTCTGAAAAATGAAGATAGTTGTCCAGCTTCCAAAAAGTTTATTGTGTTTTCTAGTGGAG
+
BBBCCFFFFFBBGGFGGGGGGGHHHHHHHHHHHHHHHGGGGHHHHHGGHHHHHHGGHCGHFHHHHFHHHGHHGGHEA4EBGHEHHHHHHHGHHFDGHHHHHHHHHHHHHHHHHHHHFHFGHHHDHHHHHFFFHFHHHHGHHHBFHFHHF22GEGHHBHFCDFCDGGFGGHHFHFGFGHFGGGGGHGHHHFFDDFHFGFHHHHHHHE0CGHGHEC0;GG/GFHCHFGCGDB0C0FGGFF/BFBBFBBFE.:A
@M03495:530:000000000-LYBTV:1:2104:3400:21976 2:N:0:GTGACGTT+ATCTGGGA
ATATTTTGCCGTTGATAAACCAGCTAATCCTGAAAAAAAAATCAAAGCTAAAAACTACAATGCTAAGACCACGATGTGACTGCTATCAAAGTTAGATATATATGTAAATTATTCATCTGTCAAATCCTAGAATTATATCATACCTGCTCCAGCAATCACGACCTGTAATGGTTTAGTGGGTTGTTCACTGTTTCTGAAAAATGAAGATAGTTGTCCAGCTTCCAAAAAGTTTATTGTGTTTTCTAGTGGAG
+
AA@BBBFFFFBBGCGGCGFGGGHHHGHHGGGCFGCFFFGGCGH3GBBGHFB5DFEGHHGHHHHHHGHEFHHHGEHGFGGHFHHFHGGHFFHFHEHGHHHHHHHHEGGHHHHHGGHHHGHHHBGHHHHHHGHHHHHGHGHHHHGHGHFGHGFBFFBGGHHCAFFGHGHFBDFHGHGEFHHEGGGGGHHGHGDGHFHHGHHBGGFD0GBHFEGGHHHEHH/0C0:BGFH.;BFGGGFGGGGGGGGG;FGGGFG
@M03495:530:000000000-LYBTV:1:2104:7158:21983 2:N:0:GTGACGTT+ATCTGGGA
ATATTTTGCCGTTGATAAACCACCCTCCCTGTGGTCGTTATCTTGCTCCTTCTGTCGTCAACGAATTTACTAATTCCAAAGCTCACATGCTGACAGATCGGAAGAGCGTCGTGTAGGGAAAGAGTGTACCCAGATGTGTAGAACTTGGAGGCAGGGCTTTAACTTAAAAAAAAAAAATAGGAGTTAGGCTTGTATTGGTGTGTCATTAGTTGGAATGAATTTGAATCATTGAGGTTTTCTCACGGAATAAA
+
BA@BBFFFFFBBGGGGGFGGGGGGGHGGGGFHHHGFEFGHGHHHHHHHHHHHHFGHAFGGGHGGGHHGHHHHBHHHGHFHHGHHHGHHBGFHFGHFFHHE?FGGHHHGGGCE//BFGAGHHH3GGBB3?BBGHHB33BB22>2@22@22@///////?/01?<11<=1>GDF--:CF:C000;//0;/;0/9;00000;.::C0;00;0;00/////:///:/;//////;//9:././;//:9A-..///
@M03495:530:000000000-LYBTV:1:2104:15734:21999 2:N:0:GTGACGTT+ATCTGGGA
ATATTTTGCCGTTGATAAACCAGCTAATCCTGAAAAAAAAATCAAAGCTAAAAACTACAATGCTAAGACCACGATGTGACTGCTATCAAAGTTAGATATATATGTAAATTATTCATCTGTCAAATCCTAGAATTATATCATACCTGCTCCAGCAATCACGACCTGTAATGGTTTAGTGGGTTGTTCACTGTTTCTGAAAAATGAAGATAGTTGTCCAGCTTCCAAAAAGTTTATTGTGTTTTCTAGTGGAG
+
BBBBBFFFFFBBGGGGGGGGGGHHHHHHHHHHHHHHHGGGGHHHHHHHHHGHHHGHHHGHHHHHHHHHHHHHGGHGHHHHHHFHGHHHHHHHHHHHHHHHHHHHHHHHHHHHHHHHHHHHHGHHHHHHHHHHHHHHHHHHHHHHFHGHFHGHHHHHHHHGGGGGHGHHHHH?GGHHDGFA>FDDHHHFHHHHFHHHHHHGFHHHHHGHHHBGHHFEGHFBHFFFGFHGDFGGGGFGFFCFGFFGEBFFABE
@M03495:530:000000000-LYBTV:1:2104:3700:22000 2:N:0:GTGACGTT+ATCTGGGA
ATATTTTGCCGTTGATAAACCAGCTAATCCTGAAAAAAAAATCAAAGCTAAAAACTACAATGCTAAGACCACGATGTGACTGCTATCAAAGTTAGATATATATGTAAATTATTCATCTGTCAAATCCTAGAATTATATCATACCTGCTCCAGCAATCACGACCTGTAATGGTTTAGTGGGTTGTTCACTGTTTCTGAAAAATGAAGATAGTTGTCCAGCTTCCAAAAAGTTTATTGTGTTTTCTAGTGGAG
+
AABBBFFFFF@BGGGGGGGGGGHHHHHHHGFGHHHFHGGGCHGHHHHFHHGHHHGHHHFGHFFHHFFHH2GHGGHGCGHGHHHGHHHHFHH4GHFHHHHGHHHFGHHHGHHHHHHHHGHHGHGHGHFHGHHGHHHHHH3BGFGFHHFFHCHHGGHHGFHGAGGGHHHHHHEFHHHEGFHFDGGGHHGHHHHHHHHGHGHHCCGHFHHHHHHHHHHGHFEHHHHHHHECFFGEFFGFFFFFGGF0C9;BF0C
@M03495:530:000000000-LYBTV:1:2104:18186:22011 2:N:0:GTGACGTT+ATCTGGGA
ATATTTTGCCGTTGATAAACCAGTCAGGAGTCCAAAGCTCACATGCTGACAGATCGGAAGAGCGTCGTGTAGGGAAAGAGTGTTCCCAGATGTGTAGATCTCGGTGGGGGGCGGGTCATTAAAAAAAAAAAAAGAAAAAAAGGGTAAGGAAGAGAGTGGGAGAAGTGAAACAGTCGAATAATGAGAGAGAGTAGCACAAGTATGGTTCAGACTCACACGTTAAAGTAACATGTATGCAGATTGCTGTCATT
+
EEEDDFFFFFEDGGGGGGGGGGHHHHHHHGHHHHHHHHHHHHHHHHHHHHHHHHHHGGGFHHHGGGGEEBFGHGHHHHHHGHBBFGHHHHHHFG443444B@1?1?E///--9----.1<11<BFAFFFF@B@...//.--.99.//0:0/.../.:1....../<01110//1<...0.1111110..<.011110//.1111/1110110000000-<./.111111110111111110100111011<
@M03495:530:000000000-LYBTV:1:2104:21956:22013 2:N:0:GTGACGTT+ATCTGGGA
ATATTTTGCCGTTGATAAACCAGTCTCCAAAGCTCACATGCTGACAGATCGGAAGAGCGTCGTGTAGGGAAAGAGTGTTCCCAGATGTGTAGATATCGGGGGGGGGCGAGTCCTTAAAAAAAAAAAAAAAAGAAGAGAAGGGGTTGAACATGCAGATAGAAACAGTAGACTCACACACGTCAAATGAGACTACGGGTAAGTGTGGCATCACGTCATGTGGGTGCCAGGCTGTGACGACTCATAATGACGAG
+
CCCDDFFFFFDBGGGGGGGGGGHHHHHHHHHHHHHHHGHHHHHHHHHHHHHGGGGGHHGGGGFG1BFGGGHHHHHFGDDFHHHHHHHH44FB4B444?>//>-----;---/00:0:09B;9@B-:@----.../0.:0/..-:--/000090000090000///0000:0;0099..-..:.990000000/..;@-/00000.9/0/0;.;9..:000..9./00...../00..:;:00000000..-
@M03495:530:000000000-LYBTV:1:2104:11992:22032 2:N:0:GTGACGTT+ATCTGGGA
ATATTTTGCCGTTGATAAACCAGGACTCAGGCTGGACCAAAGCTCACATGCTGACAGATCGGAAGAGCGTCGTGTAGGGAAAGAGTGTTCCCAGATGTGTAGGTGACGGAGGGCGGCGGAGTGATGTAAAAAAAAGAAGTGGAAGACTTCTACTTGATAACAGGTGGAAGTTACAGACCGATAGATATCGGTAGAGCGGTCAAGCTCCAAGGGCTATAGAGTGGATTTGAGAGACAGCCTGTGCAGGTATG
+
AABABFFFFFBAEGGGGFGGGGHDGHFHHGGGHHGHHHHHHHHHEHGFHFHFHFFHHHFFHGFEGFGHFEEF>E1?DDF3CEFGHHH44BBFEHHDGB4B4333333?///>//////---.0100000==D--;.../00000C./0;00900000;9000;.9/..9/00000009.-9-@.////9.99;9BFB--9-9//;//:///.;...///9///.///;9/../..9...../////..///
@M03495:530:000000000-LYBTV:1:2104:14457:22040 2:N:0:GTGACGTT+ATCTGGGA
ATATTTTGCCGTTGATAAACCACCCTCCCTGTGGTCGTTATCTTGCTCCTTCTGTCGTCAACGAATTTACTAATTCCAAAGCTCACATGCTGACAGATCGGAAGAGCGTCGTGTAGGGAAAGAGTGTTCCCAGATGTGTAGGGATGGGGGGGGGGCGGGGTATTAAAAAAAAAAAAATAGAAAATTACATGAATCAAGACGGAATGGCGTAAACAATACAAGTAAGTGATGTCAGATAGATGTACTGACAA
+
CCCCCFFFFFCCGGGGGGGGGGGGGHHGGHHHHHHHGGGHHHHHHGHHHHGHHHHHGGFGGHGGFHHHHHHHHHHHHHGHHGHGHHHHHGFHDGHHHHHHGGGGHHEGGGGEE?BGHGHHEFGGDH?BDFGFHEDG?33322/2@//<A/9-----9----9//////;@ADFA---.////9//;/9////////////...:.///-;-..//.//////:/:////////:////://B/;//9////
@M03495:530:000000000-LYBTV:1:2104:10236:22043 2:N:0:GTGACGTT+ATCTGGGA
ATATTTTGCCGTTGATAAACCAGCTAATCCTGAAAAAAAAATCAAAGCTAAAAACTACAATGCTAAGACCACGATGTGACTGCTATCAAAGTTAGATATATATGTAAATTATTCATCTGTCAAATCCTAGAATTATATCATACCTGCTCCAGCAATCACGACCTGTAATGGTTTAGTGGGTTGTTCACTGTTTCTGAAAAATGAAGATAGTTGTCCAGCTTCCAAAAAGTTTATTGTGTTTTCTAGTGGAG
+
BAABBBFFFFDAGGGGGFGGGGEEGHHHHHHHHHHHHGGGGHHGHGHGHHFHHHGHHEFFDGHHHHHHGHHHGEHGFGHFHGCGHHFHHHHHHHFFHHHFDGHHHHHHHHHHHHHHHHHHHHFHGGHHHHHHHHHHHHHGHHEFFHAHFHHHGHHGHHHGGGGGHGHDGHHHGGHGGFAGFGGDHHHFGHHHHGHGHFGHHHHEHHHGHHHEHHHBCGGHEHHFFGEADBBFFGGGB9;/F/BFFGFGGGE
@M03495:530:000000000-LYBTV:1:2104:25460:22064 2:N:0:GTGACGTT+ATCTGGGA
ATATTTTGCCGTTGATAAACCAGGACTCAGGCTGGACCAAAGCTCACATGCTGACAGATCGGAAGAGCGTCGTGTAGGGAAAGAGTGTTCCCAGATGTGGAGATCTCGGGGGGCGCCGGGTCATTTAAAAAAAAAAAAACTAAGAATGACTCGGGGGTTCGGAAAATAGACGAGGCATGGAGCGTCAATGAACTGTGCGCACCAACCATAACATGAGACGCGTTGTGTGCAGCGCGTCGTCACGTACGATC
+
DDDDEFFFFFCCGGGGGGGGGGHGHHHHHHHHHHGHHHHHHHHHHHHHHHHHHHHHHHHHHGGGGHHHGGGG>E1BDGGGHHHGHFG@BBGHHGHHHFH3313334DFE?EC?-9---9-<-.1<111<:<BFAF-<-9.010001010011..-----.--9.-/10010.9--<.<..<//-.9..111111<11<.----.....00000<00010.<9---<./.<110-------...9./9-...
@M03495:530:000000000-LYBTV:1:2104:3735:22069 2:N:0:GTGATGTT+ATCTGGGA
ATATTTTGCCGTTGATAAACCAGCTAATCCTGAAAAAAAAATCAAAGCTAAAAACTACAATGCTAAGACCACGATGTGACTGCTATCAAAGTTAGATATATATGTAAATTATTCATCTGTCAAATCCTAGAATTATATCATACCTGCTCCAGCAATCACGACCTGTAATGGTTTAGTGGGTTGTTCACTGTTTCTGAAAAATGAAGATAGTTGTCCAGCTTCCAAAAAGTTTATTGTGTTTTCTAGTGGAG
+
BBBBBDFBBFBAGGFGGFGGGGHHFHHHHGHFHGF5FEEGGGGBGFHHHHGHGH?FDBGHHGHGHFHHH2FGEEAFGGDGHHGBDDFFGBGFHHFFHFHFHHGHHGFFHGHFDFGHHGFGGFDBGHHHGHGGGHHHHG2FHHG0?G0C1BCFCFGFFHHGDCGGHGFHGH1<GGGFGHH.<FDFHGFHHGGGHHHGHHHH.CGGDBCGEBGC0CCCF/CFGBCCGF..;FB0;CB09;CBFF0F90BBC0;
@M03495:530:000000000-LYBTV:1:2104:24984:22076 2:N:0:GTGACGTT+ATCTGGGA
ATATTTTGCCGTTGATAAACCAGCTAATCCTGAAAAAAAAATCAAAGCTAAAAACTACAATGCTAAGACCACGATGTGACTGCTATCAAAGTTAGATATATATGTAAATTATTCATCTGTCAAATCCTAGAATTATATCATACCTGCTCCAGCAATCACGACCTGTAATGGTTTAGTGGGTTGTTCACTGTTTCTGAAAAATGAAGATAGTTGTCCAGCTTCCAAAAAGTTTATTGTGTTTTCTAGTGGAG
+
A>>AAFFFFFBBGCCGGFCGFFGFHHHHGBHHHHFGHGGGGGHCGHFEGFGHFGEFGH3FDFHEDGFFHBHHFGHGCBGHD@?FDFFGFFHH@GEGHHHBGHHHEGHHEFHHBHHHGHFHEGHHHFBGHFFFGHFHFHHGGGEBDGA23BGBHHHFFFHGC@DGGFD1DGHDFF1F11>.>CFGFHGFHHHHHHHHHH0DCGF0=CCGHHCGHHHGF/CGFF/0:0..:FFGGGGGFFB9C;;FGEBF?B?
@M03495:530:000000000-LYBTV:1:2104:26146:22084 2:N:0:GTGACGTT+ATCTGGGA
ATATTTTGCCGTTGATAAACCAGGACTCAGGCTGGACCAAAGCTCACATGCTGACAGATCGGAAGAGCGTCGTGTAGGGAAAGAGTGTTCCCAGATGTGTAGATATCGGTGGGGGCCGGGTCATTTAAAAAAAAAAAAAATAAAGAGAGAAGGAGTGCGGTAATCCTAAATATAGACAGTAAGACGTGTAGACTGGAAGCGAGTGCTATGTGAAGTGAACGCTAGATCAGTAGACTGACTATATACATCAA
+
CCCCCFFFFFDCGGGGGGGGGGHGHHHHHHHHHHGGHHHHHHHHHHHHHHHHHHHHHFFGGGGGGHHFGGGGEEBGGHGHHHHHHEGBBFGHHHHHGHHH4B44BD?F@/?E>/<//<///>@211?1?1?<--<<----.000<0//..0/.../.0--...000<00000000000/0:0<00...//00000./0/.9.<-.000<00000<00000.....0<000:00000000::0000000000
@M03495:530:000000000-LYBTV:1:2104:3469:22084 2:N:0:GTGACGTT+ATCTGGGA
ATATTTTGCCGTTGATAAACCAGTTGGCTCTAGCTGCCATGCAATGTCACAACCACTTCTTGCCCTCCAAAGCTCACATGCTGACAGATCGGAAGAGCGTCGTGTAGGGAAAGAGTGTTCCCAGATGTGTAGATGTCGGTGGGGGCTGTGGTAATGAAACGAAAAGCAGAGGCGAAGTGCATTGAGCGTTACAACCGCGCATTGACGATGCTCCTGATCTGCTGACCAGAATACCCTGCACATTCTCTTGC
+
BBBBBBFFFFBAECGGGGGGGGHHHHGCFGFB5DFHGGGHHGHGGHHGHGGHGGGEFH3DFFHGHHHGGGHGHGFFHGFFEHHHHHHFHHFDE1EGHFGGGGGG?GHEFFFHEFGFHD4BFGFEAGF444434?433/</////////000011111111..<.-/.///...----.0000000CB-...900/.-----../9/.....//////9///////.//..///////.../9///99////
@M03495:530:000000000-LYBTV:1:2104:8556:22090 2:N:0:GTGACGTT+ATCTGGGA
ATATTTTGCCGTTGATAAACCACCCTCCCTGTGGTCGTTATCTTGCTCCTTCTGTCGTCAACGAATTTACTAATTCCAAAGCTCACATGCTGACAGATCGGAAGAGCGTCGTGTAGGGAAAGAGTGTTCCCAGATGTGGAGAGCTCGGGGGGGGCCGGATCATTTAAAAAAAAAAAAAAAACTAAGACAGGTGTATGCGAGTAGAGTATACATTGTATGGGTGGTCATGGTACGTTGACACCAGCGCATGT
+
CABCCFFFFFCCGGGGGGGGGGGGGHHGGHHHHHGHEGGHHHFHHHHHHHHHHHHHGGGHGHGGGHHHHHHHHHHHHHHHHHHHHHHHFHHHHHHHHHHHGGGGHHHGFGGEF/FFGGHHHHGHGFB?DFGHHHHF?322/2/?D2<//><--------:-.00000:BBACFFF:--9--.00:00://.00:0000.9-:.0000:00000000000;./.-.0:000000.//..00;....--9:.0
@M03495:530:000000000-LYBTV:1:2104:12244:22096 2:N:0:GTGACGTT+ATCTGGGA
ATATTTTGCCGTTGATAAACCACCCTCCCTGTGGTCGTTATCTTGCTCCTTCTGTCGTCAACGAATTTACTAATTCCAAAGCTCACATGCTGACAGATCGGAAGAGCGTCGTGTAGGGAAAGAGTGTTCCCAGATGTGTAGATATCGGGGGGGGCCGGGTAATTAAAAAAAAAAAAAAGAATACAATAGAGTGTAGCTAGCACGTGAGTACATGTTTCAGACATGTGGGGCTAGTAAATTTGGCTGTGTCG
+
EEEDEFFFFFCCGGGGGGGGGGGGGHHGGHHHHHHHGGGHHHHHHHHHHHHHHHHHGGGHGHGGGHHHHHHHHHHHHHHHHHHHHHHHHHHHHHHHHHHHGGGGHHHGGGGEG/BFHGHHHHHHGHDBDFGHHGHFDG33@222@2F?/<---<--<--.-/111:<1<CC-AC<---...010:011111<111<:110000-....:111<111111110/<:1:0.-.-..0111<111100<./11.
@M03495:530:000000000-LYBTV:1:2104:23121:22099 2:N:0:GTGACGTT+ATCTGGGA
ATATTTTGCCGTTGATAAACCAGCTAATCCTGAAAAAAAAATCAAAGCTAAAAACTACAATGCTAAGACCACGATGTGACTGCTATCAAAGTTAGATATATATGTAAATTATTCATCTGTCAAATCCTAGAATTATATCATACCTGCTCCAGCAATCACGACCTGTAATGGTTTAGTGGGTTGTTCACTGTTTCTGAAAAATGAAGATAGTTGTCCAGCTTCCAAAAAGTTTATTGTGTTTTCTAGTGGAG
+
BBB@BFFFFFBBGGGGGCGGGGHHHHHHHHHHHHHGHCFGGHHHGGHHHHFFFHGHHHHHHHHHHHGHHHHHGGHGHHHGHHHHGHHGGHHGHHHHHHHHHHHHHHGHHFHHHGHHGHHHHHHHHHGGHHHHHHHHHHHHHHHFGGFHHFHHGHHHHHGGDDCDHHHHHHGGHHHHFGFECFFGHGHHGHHHHHGHHDFHHHHHGHHHGHGFHHFHBCGEHE/CGFHGFFGGGGGGGGGGEFGBBBFGEF?
@M03495:530:000000000-LYBTV:1:2104:17513:22104 2:N:0:GTGACGTT+ATCTGGGA
ATATTTTGCCGTTGATAAACCACCCTCCCTGTGGTCGTTATCTTGCTCCTTCTGTCGTCAACGAATTTACTAATTCCAAAGCTCACATGCTGACAGATCGGAAGAGCGTCGTGTAGGGAAAGAGTGTTCCCAGATGTGTAGAACTCGGTGGGGGGCGGGTCATTTAAAAAAAAAAAAAAGGATGAACAATCTAATGCACATAAGGTAGAAGATAGCTGAACGATCAGTCATTATAAGTCGGACATTCGATC
+
DDDDDFFFFFDCGGGGGGGGGGGGGHHGGHHHHHHHGGGHHHHHHHHHHHHHHHHHGGGGGHGGGHHHHHGHHHHHHHHHHHHHHHHHHHHHHHHHHHHHGGGGHHHGGGGGG?FFHGHHHHEHDGDBDHHHGHHHFGB3222222/?/?////----:-:.0000:BF:BFCCC-99-../0:;000/0000;0000;000000000;000000000000.....0000000000::0.----000000.
@M03495:530:000000000-LYBTV:1:2104:8962:22108 2:N:0:GTGACGTT+ATCTGGGA
ATATTTTGCCGTTGATAAACCAGCTAATCCTGAAAAAAAAATCAAAGCTAAAAACTACAATGCTAAGACCACGATGTGACTGCTATCAAAGTTAGATATATATGTAAATTATTCATCTGTCAAATCCTAGAATTATATCATACCTGCTCCAGCAATCACGACCTGTAATGGTTTAGTGGGTTGTTCACTGTTTCTGAAAAATGAAGATAGTTGTCCAGCTTCCAAAAAGTTTATTGTGTTTTCTAGTGGAG
+
CCCCCFFFFFCCGGGGGGGGGGHHHHHHHHHHHHHGHGGGGGFHHHGHHHHHHHGHHHHHHFHHHHHHHHHHGGHGHHHHHGHHHHHHHHHFHHGHHHHGHHHHHHHHHHHHHHHHHHGHHHHGHHHHHGHHHHHHHHHHHHHHHHGFGFFGHHHHHHHGGGGGHHHHHHHHHHHG1FGEFEGDGFHHHGHHHHHHHHGGHHHHGHHHHHHHHHHFHFHHHHHEHHGEGFGGGGGGGGFGGGGGEFGGGGG
@M03495:530:000000000-LYBTV:1:2104:20109:22114 2:N:0:GTGACGTT+ATCTGGGA
ATATTTTGCCGTTGATAAACCACCCTCCCTGTGGTCGTTATCTTGCTCCTTCTGTCGTCAACGAATTTACTAATTCCAAAGCTCACATGCTGACAGATCGGAAGAGCGTCGTGTAGGGAAAGAGTGTTCCCAGATGTGTAGAGATCGGGGGTGTCCGGGGAATTAAAAATAAAAACAAAGGAGGATCAATGTAACTCATCTAGTACGGGGCAGGAGCTGGGATACATGTGAGAGTGTACACGATGACCAGG
+
CCCCCFFFFFCBGGGGGGGGGGGGGHHGGHHHHHGHGGGHHHHHHHHHHGHGHHHHGGGHGHGGGHHHHHHHHHHHHHHHFHHHHHHHHHHHHHHHHHHHGGGGHHFGGGGGG?FGHGGHHHFHHH3?DGHHHHHHB3?32222D2=?/>->--00<<---.;0;00::.;0909....///..9//.000000000000000000;9----;-....0/..;/000000000:0090000.-9.000:..
@M03495:530:000000000-LYBTV:1:2104:12378:22119 2:N:0:GTGACGTT+ATCTGGGA
ATATTTTGCCGTTGATAAACCAGGACTCAGGCGGACCAAAGCTCACATGCTGACAGATCGGAAGAGCGTCGTGTAGGGAAAGAGTGTTCCCAGATGTGTAGATCTCGGGGGGCGCCGGGTTATTAAAAAAAAAAAAAGACAGAACTAGCAGCTCGTCAGATGCGTATATAAATAGAAAGGATATCATCCATACTTCAGAGTGAGGATGAGAGTACGCACATCAACAGAGAAGTATGAACACGTAGACGACA
+
DDCDCFFFFFDCGGGGGGGGGGHGHHHHHHHHGGGGGHHHHHHHHHHHHHHHHHGHHHFGEEGGHHHGGGGGG?GGHGFFHHGHFGBBFHHGHGDBGF4??44?B4BE//>--:--9--..;B00000;BB=@;D--../;BB0/0;0/00//0.-...0:0;-...000000;00000./00000000000/0:00000:00:.0/0:000000...9-0000/0////0/00;00000/.;/..0.---
@M03495:530:000000000-LYBTV:1:2104:18030:22120 2:N:0:GTGACGTT+ATCTGGGA
ATATTTTGCCGTTGATAAACCAGTCAGGAGTCCAAAGCTCACATGCTGACAGATCGGAAGAGCGTCGTGTAGGGAAAGAGTGTTCCCAGATGTGTATATCTCGGTGGTTGCCCGATCATTAAAAAAAAAAAAACAAGAAGAAGACGTATAGTACGAGACAAGGTTAGAACATGATCTCGCATCGCGATATAATATAAATCTATGAGCTTCTGTGCGTCTATAGAATGGTCTGATGTCTGGATTGGCCACGG
+
DDDCEFFFFFDCGGGGGGGGGGHHHHHGHGHHHHHHHHHGHHHHHHHHHHHHHHHHGGGFHHHGGGGEF?BGHGHHHHHHGH44BGHHHHHF4D444444441?11??//033>/<//4?44?DGFGC@D/<-...<0000/<0/...101<=1...../<..00<.110/<0011<1:.-9-..--<.<11111111111111110<01111<1.<-..111111:0111<11111:1/1<0/./00.--
@M03495:530:000000000-LYBTV:1:2104:18488:22124 2:N:0:GTGACGTT+ATCTGGGA
ATATTTTGCCGTTGATAAACCAGCTAATCCTGAAAAAAAAATCAAAGCTAAAAACTACAATGCTAAGACCACGATGTGACTGCTATCAAAGTTAGATATATATGTAAATTATTCATCTGTCAAATCCTAGAATTATATCATACCTGCTCCAGCAATCACGACCTGTAATGGTTTAGTGGGTTGTTCACTGTTTCTGAAAAATGAAGATAGTTGTCCAGCTTCCAAAAAGTTTATTGTGTTTTCTAGTGGAG
+
BABBBDD5@@DA2EFGGGGGGFFHFGDD4FGFGCBF2E2EEGHCGGBGFFGGGFFBG333B3CFF5EFFH21F?EGA@4F4GGEGEGHFFGHGHFFFGHHHGF4?FGFHEFGFFGFHFEBFFBGHHCDG4EFBBGGHHGGFGFFHHFCDGGGCGCF1GFF?BDDFHG11DF<?<FHHDGG..ADFB<GGHFG0=DGFB0D.AF00:0;0;CFHHGF0C/:C0/CCGEEEFBBBFFFFF/9C/;FFF;FFB;
@M03495:530:000000000-LYBTV:1:2104:18967:22125 2:N:0:GTGACGTT+ATCTGGGA
ATATTTTGCCGTTGATAAACCACACTTCTTGCCCTCCAAAGCTCACATGCTGACAGATCGGAAGAGCGTCGTGTAGGGAAAGAGTGTTCCCAGATGTGGAGATCTCGGTGGGCGCCGGGTCATTAAAAAAAAAAAAAAATAAGTACAGTAGGGCGATGTGAGCACAGAGACACATATACGGGGTGTAGAGTAATTTATCTCGATCGTGTGCTAATCACGTACGTGATCACTGACTGCACAGCATGGTGGTG
+
CCCCCFFFFFDCGGGGGGGGGGGHGHHHHHHHHHHHGHHHHHHHHHHHHHHHHHHHHHHHGEGGHHHGGGGEGBBFHGGHHHGHGHBBFGHGHEHFHF3@1333B40?//?/////<////0@22D22D@DACC----<<0111111:1110./---..11100.//0//////00111.<---9-01111<1<1111111<0/.-/...11111010.</9-//</<1/11001</0:1/./10.11..<
@M03495:530:000000000-LYBTV:1:2104:24826:22141 2:N:0:GTGACGTT+ATCTGGGA
ATATTTTGCCGTTGATAAACCAGGGACTCAGGCTGGACCAAAGCTCACATGCTGACAGATCGGAAGAGCGTCGTGTAGGGAAAGAGTGTTCCCAGATGTGTAGATCTCGGGGGGCGGCGGATCATTAAAAAAAAAACACAAAACACAGACACATGCATGAAGCGTAACGATAACGACTAGCGACAATATGACCACATCATCAAAGCGGACCTCTCAGATTACACAGGAATCGTATGATGATGTAGACTACG
+
BBCCCFFFFFCCGGGGGGGGGGHGGGGHHHHHHHHGGHHHHHHHHHHHHHHHHHHHHHBFHHGGGGHHHGGGG>EBGGHGHHHHHHFGBBBFGHHGHF4E@434B4440?/E/----99---9.<000:00-<;BB.<.........:0.<//0:00000000-.........0.<-<90/-<---00000000..00<<:0<00/.----/:0/<000000000.../:0.../<0:<0<0000<00:/.
@M03495:530:000000000-LYBTV:1:2104:18995:22163 2:N:0:GTGACGTT+ATCTGGGA
ATATTTTGCCGTTGATAAACCACCCTCGCCCTCCAAAGCTCACATGCTGACAGATCGGAAGAGCGTCGTGTAGGGAAAGAGTGTTCCCAGATGTGTAGATCTCGGTGGTCGGCGGGTCAATATAAAAAAAAAAAGGCACAAAAAACAGAGGCGCAAGACGACTTAATAAGAAAGAACATTAGAGTTGTATCATGACACGCAACGATCGAATGTACTAGACCATATGGCGGATCGACATAGAGTATAACGAG
+
EEEEEFFFFFDCGGGGGGGGGGGGGHHGGGGGHGHHHHHHHHHHHHHHHHHHHHHHHGGGGHHHGEGGEGBFGHGHHHHHHGH4BBGHHHHHGB@@4344BFB0?/?E/3</<<////>1=11>1FGHGGF---....<//.:.-..//:..-----//.--..<1<11111/0/.//111<101:111<<1111<00.-----.<.<.<:011<111:10/00111.<----..-<.<11:11<11:...
@M03495:530:000000000-LYBTV:1:2104:19657:22164 2:N:0:GTGACGTT+ATCTGGGA
ATATTTTGCCGTTGATAAACCACCCTCCCTGTGGTCGTTATCTTGCTCCTTCTGTCGTCAACGAATTTACTAATTCCAAAGCTCACATGCTGACAGATCGGAAGAGCGTCGTGTAGGGAAAGAGTGTTCCCAGATGTGGAGATCTCGGTGGTCTGCCGGTCATTTTTAAAAAAAAACGTGCTACTGACTGACAATGATCGACAAACAATAACAGCTAGCAATGACGTCAAGTAGCTGTCGTGTAGAGACGA
+
BBBBBFFFFFBAGEGGGGGGGGGGGHHGGHHHHHHHGGGAHHHHHHHGHHHHHGHHGGGHGHGFGHHHHHHHGHHHFHHHHHHHHHHHHHGHHHHHHHHHGGGGHGHGGGGEA?GFGGHHHHHHFH33BFGFGHHBB322/222>2@//?//11<F1/<--<<<111.>111---:.-.;..;000;/00//:;00090..-:-/..9000090.///9//////.....9/99/////...9.;9//..-
@M03495:530:000000000-LYBTV:1:2104:19876:22192 2:N:0:GTGACGTT+ATCTGGGA
ATATTTTGCCGTTGATAAACCAGTCCAAAGCTCACATGCTGACAGATCGGAAGAGCGTCGTGTAGGGAAAGAGTGTTCCCAGATGTGTAGAAATCGGTGGGCGCCGGATCATTAAAAAAAAAAAAAAAAAAGAAGATAGCTGATAGAGAGTGTAGCAATAAAAGAGAGCCGCAAATCGATGGTCGACAGTTACACACTGGATATGAGTGTGTGTCGGGTAGTAATCGATGTAGACAGTGTGTGCAGAGTGG
+
DDDDDFFFFFCCGGGGGGGGGGHHHHHHHHHHHHHHHHHHHHHHHHHHHGGGGHHHGGGGEGBFGHGGHHHHHGHDDGHH3FGHHGH443444@3EA1>E/1>/E////<03BDDDHHFCCDC--------.:./0:000;;00;0000.000:00000000009:/...----900.:.0.00---.-::00000./0//000000000:...0.--.-9:0000..:0.:0000/00;0..0000:00.
@M03495:530:000000000-LYBTV:1:2104:10962:22205 2:N:0:GTGACGTT+ATCTGGGA
ATATTTTGCCGTTGATAACCAGTCAGGAGTCCAAAGCTCACATGCTGACAGATCGGAAGAGCGTCGTGTAGGGAAAGAGTGTTCCCAGATGTGTAGATCTCGGGGGGGGCCGTGTCATTAAAAAAAAAAAAAAACAAGATCAGGGAGGATGCGGAAGTCTTAGAAAGAACTCAAACAAGCGTTGCGACATGTCACACTCAGCATGAAGTAAGCAAATACAATGTTCACACAGCTAGTCACTCACGGCATAG
+
CDDCDFFFFFDDGGGGGGGGGGHHHHHHGGHHHHHHHHHHHHGHHHHHHHHHHHHGGGGHHHGGGGGG1FGHGHHHHHHHHBBFGHHHHHHDF4@G@44441?///--9-9:--;/;0000:BFD;=;D>@-9-..:/;0:000...-./0/----.090000:909/./000000../....-9----.0:000;0///000;0000000000/00;900000000000...000;00;99/0..---00
@M03495:530:000000000-LYBTV:1:2104:11873:22216 2:N:0:GTGACGTT+ATCTGGGA
ATATTTTGCCGTTGATAAACCAGCTAATCCTGAAAAAAAAATCAAAGCTAAAAACTACAATGCTAAGACCACGATGTGACTGCTATCAAAGTTAGATATATATGTAAATTATTCATCTGTCAAATCCTAGAATTATATCATACCTGCTCCAGCAATCACGACCTGTAATGGTTTAGTGGGTTGTTCACTGTTTCTGAAAAATGAAGATAGTTGTCCAGCTTCCAAAAAGTTTATTGTGTTTTCTAGTGGAG
+
BBBBBFFFFFBBGGGGGFGGGGHGHHHHHHHFGHHHHGGGGHHHHGHHHHHHHHGGHHGHHFHHGHHDGHFHGCHGFHHHHEFDHHHHGHHFFGFHGHHHGGHHFFFHHHHHHHHHFHFHHHHHHHFFGGDGHHHHHHHGHGHGHHGHHGEGHHFHG<FFDGGGHFB1FGGGHFHHFHHHEFGGFHHBGHHHFHFFFFBGEGHGBGGFHHFGFFHHHFHFCGHHHGAEG0F00BGGGGGFF/CFBFBC?0C
@M03495:530:000000000-LYBTV:1:2104:3757:22227 2:N:0:GTGACGTT+ATCTGGGA
AAATTTTGCCGTTGATAAACCAGCTAATCCTGAAAAAAAAATCAAAGCTAAAAACTACAATGCTAAGACCACGATGTGACTGCTATCAAAGTTAGATATATATGTAAATTATTCATCTGTCAAATCCTAGAATTATATCATACCTGCTCCAGCAATCACGACCTGTAATGGTTTAGTGGGTTGTTCACTGTTTCTGAAAAATGAAGATAGTTGTCCAGCTTCCAAAAAGTTTATTGTGTTTTCTAGTGGAG
+
>>>A?FFFFFDAAA1BF3F1BF00AFEDD3EGHHFBCEGCEGCGFHH0BGDFF1E1111FGF1GBFBGE0FFE?>F>B2B2F0F12BG2B11BFGHHFEFGHGGFF>FGBGDGGG2BEEGBFB12BBFGGHHHGFF2FFGHHHHHHFGF1FGGFGFHHFFCC?EF1GFHHHG1GHHHHHEFFCGHEHHHHDGD0DGDD0DCGHFFHHHHHH:0CGHFFGHEGFHF0.CBBFFFFGGGFFBBFGGBB0C.B.
@M03495:530:000000000-LYBTV:1:2104:24320:22232 2:N:0:GTGACGTT+ATCTGGGA
ATATTTTGCCGTTGATAAACCAGCTAATCCTGAAAAAAAAATCAAAGCTAAAAACTACAATGCTAAGACCACGATGTGACTGCTATCAAAGTTAGATATATATGTAAATTATTCATCTGTCAAATCCTAGAATTATATCATACCTGCTCCAGCAATCACGACCTGTAATGGTTTAGTGGGTTGTTCACTGTTTCTGAAAAATGAAGATAGTTGTCCAGCTTCCAAAAAGTTTATTGTGTTTTCTAGTGGAG
+
BAAABFFFFFBBGGGGGBGGGGHHHHHGHHHHGFHHHGGG?GHGHHHHHHHHGFGHHHHHEHHHHHHHHGHHGGHG?FHFFFFFHHHHHEHGFHHHHHHFHHHHGGHHHHHHHHHHHHGGHHHHHHHHHHHHHHHHHHHHHHHHHHFHHFFGFHGFCGHGFGGGHGHDGHF<GHHH<FHEEGGGHHHHHHHHHHHGHHFHHHHHHHGHFFGGFHHBGHHGHHHEG;:EEFFFBFGGGGBFFFFBBFFF.BE
@M03495:530:000000000-LYBTV:1:2104:24667:22239 2:N:0:GTGACGTT+ATCTGGGA
ATATTTTGCCGTTGATAAACCAGCTAATCCTGAAAAAAAAATCAAAGCTAAAAACTACAATGCTAAGACCACGATGTGACTGCTATCAAAGTTAGATATATATGTAAATTATTCATCTGTCAAATCCTAGAATTATATCATACCTGCTCCAGCAATCACGACCTGTAATGGTTTAGTGGGTTGTTCACTGTTTCTGAAAAATGAAGATAGTTGTCCAGCTTCCAAAAAGTTTATTGTGTTTTCTAGTGGAG
+
B?AABFFFFFBBGGGGGGGGGGHHHGHHHHFGHHGFHGGGGHFHHHFHHGHGHGGHHFFFGHHGHHGHGHGHGGHE14FEGHFHG4CGDG3GFGHHEGGHHHFHHHHHHHHGHHHHGGHHHHFFHHFGHHHHHHHHHGHHHHFHGHH2?CBGFFHHHHHGEFGGHBDHHHHHHEGFGHFEACDGHGFHGEHHHGFFEHFH.CHGFBCFGHH0GGG0;CGFBF:0C:..;BFFBBFFFF/9F/090BFFAFE
@M03495:530:000000000-LYBTV:1:2104:15050:22253 2:N:0:GTGACGTT+ATCTGGGA
ATATTTTGCCGTTGATAAACCACCCTCCCTGTGGTCGTTATCTTGCTCCTTCTGTCGTCAACACTAATCCAAAGCTCACATGCTGACAGATCGGAAGAGCGTCGTGTAGGGAAAGAGTGTTCCCAGATGTGTAGATCTCGGTGGGCGCGGGAGTATGAAAAAAAAAAGAAAAACAGGACTTTACAAAGGTGAAGTACGTAAGGAAAGTACGATGTATCTATAAGATAGTGCGTGACGTAGATATCGACTCT
+
DCDDCFFFFFCDGGGGGGGGGGGGGHHGGHHHHHHHGGGHHHHHHHHHHHHHHHHHGGFGGHHGHHHHHHHHHHHHHHHHHHHHHHHHGHGHHGGGGHHHGGGGEEFGHHGHHHHGHGHB?FGFGFCHF3F?3D333DBFF<<?//>///<-<./0000<<<:-:-<...//<../..9/0:00000//000000009/0..00//<:00.....0<0<:00000000<00-<...<.<<.0000..-..0
@M03495:530:000000000-LYBTV:1:2104:11980:22272 2:N:0:GTGACGTT+ATCTGGGA
ATATTTTGCCGTTGATAAACCAGCTAATCCTGAAAAAAAAAATCAAAGCTAAAAACTACAATGCTAAGACCACGATGTGACTGCTATCAAAGTTAGATATATATGTAAATTATTCATCTGTCAAATCCTAGAATTATATCATACCTGCTCCAGCAATCACGACCTGTAATGGTTTAGTGGGTTGTTCACTGTTTCTGAAAAATGAAGATAGTTGTCCAGCTTCCAAAAAGTTTATTGTGTTTTCTAGTGGA
+
B?ABCFFFFFCCGGGGGGGGGGHGHHHHHHHHHHHHHGGGGGGHGHHH2FGHHHHEHGFGHHGEFHHHHHHHGGGHGG4FFGFFFFFFHHFBBBGHHGHBGHHHHFHHHHFHHFFGHHHHFFHHGHHGHHGHHHGGHHHEFFFH2DGEGFBGHFHHGHGHGDCGDHDGHHHEFGHGF1FF.>F?EGGFFHGHHGHHHHHGHGHFEGHCGGF0:CGHGEHBGFFFBBBA.;CFB0CCFFFC/FGBB00CFG0
@M03495:530:000000000-LYBTV:1:2104:8686:22275 2:N:0:GTGACGTT+ATCTGGGA
ATATTTTGCCGTTGATAAACCAGCTAATCCTGAAAAAAAAATCAAAGCTAAAAACTACAATGCTAAGACCACGATGTGACTGCTATCAAAGTTAGATATATATGTAAATTATTCATCTGTCAAATCCTAGAATTATATCATACCTGCTCCAGCAATCACGACCTGTAATGGTTTAGTGGGTTGTTCACTGTTTCTGAAAAATGAAGATAGTTGTCCAGCTTCCAAAAAGTTTATTGTGTTTTCTAGTGGAG
+
33>3ADDFFBBAFGEFFFGGBEEFHHHHHHHFHHHGGGGEGHHHHFHHHHHHHHCGEABFFHHHHGHHF2FGG0GGGHFHHGHHHFHHGHHHHHFGHHGHFHFHGHGEFHHHHHHHGHHHHHHHHHHFGHHHGHDGHHHHHFDCGHEBFBCGFFHHHHHGDGGDFHHGGHH?FHHGHHHHDGGGHHDGFHFBHHHHHHFFFFH0GFFCGHGHHH:GFGBCBGHHBCC?.000FFGECFGFFB0CFBFGGFG
@M03495:530:000000000-LYBTV:1:2104:11777:22289 2:N:0:GTGACGTT+ATCTGGGA
ATATTTTGCCGTTGATAAACCAGGGACTCAGGCTGGACCAAAGCTCACATGCTGACAGATCGGAAGAGCGTCGTGTAGGGAAAGAGTGTTCCCAGATGTGTAGAGCTCGGGGGGGGGCGGATCATTTAAAAAAAAAAAAAGAGAACGATGTATAGGCAAGAGATAAGAGACATCGAATCGAGTGCACACAGATATACACGCGTGTAGACTGGTAACAAGCAGGTATCCATTACTAATGACTTGTGATCCGT
+
DCDDDFFFFFDDGGGGGGGGGGHGGGGHHHHHHHHGHHHHHGHHHGHHHHHHHHHHHHHHHHGGGGHHHGGGGEGFGFHGHHHHHHHHFBFHHHGFHHDF44ED3B?3?>/<@--------;-:0000::BFA;D;---9..//00.9...0000000.././;:0000//;00.:/0....0.0000..;000000009----./00;00.00000::.//..0:00000:0:0000:0000000;00..
@M03495:530:000000000-LYBTV:1:2104:5396:22294 2:N:0:GTGACGTT+ATCTGGGA
ATATTTTGCCGTTGATAAACCAGAGGACTCAGGCTGGACCAAAGCTCACATGCTGACAGATCGGAAGAGCGTCGTGTAGGGAAAGAGTGTTCCCAGATGTGTAGAAATCGGGGGGGGCCGGAGCATTTAAAAAAAAAAAGTTGATCAGACACGTCCCAGACACATGCAATGACACCACACACTACACTCTCACGATGTGAGATGGTATCCTCACCAGCTATGCACGGCTTCCGGACGGCACATAAGCTAGC
+
CACCCFFFFFCCGGGGGGGGGGHHHGHHHHHGFGFHGHHHHHHHGHHHGHHHHGHHHFBGGHHGGGGGHGGE1EEFBEFGGGHHHHHBG44B4BFHHGFBF@43?4443?//>?--@-------.0:0:0;9F-=D;9-.:009009000;/..;.900..///09009000000..9.::.//90:0;0000:.99:0;09009;000;000..09.09900;9.-;-;/0.-.9-9---90;909;000
@M03495:530:000000000-LYBTV:1:2104:7346:22304 2:N:0:GTGGCGTT+ATCTGGGA
ATATTTTGCCGTTGATAAACCAAAGCTCACATGCTGACAGATCGGAAGAGCGTCGTGTAGGGAAAGAGTGTTCCCAGATGTGTAGATCTCTGGGGGCGCCGGAACATTTAAAAAAAAAAAAAATAATGCAGAACTCGTTTGAAGTTGTAATTTTAGTGTGAAGTATGATTGTCACCCGCAGTGCATATAGTAACAAACGCATCACCATTGCACTAAAGTGAAGCATTACGTGAATATATTCAGTTAATCTG
+
BBBBBFFFFBBBGCGGGGGGGGHHHHGHHHHHHHGHHHGHHHGHGDGGHGHGGFGEG1BDFFGHHHHHFGB5BGHHHHHGD4@434444@443B>////<////>?2>2222FD@//>@CF--.000;0000;/00.....00;909;900000;/9000;000009;900000;0.--;-.///9//////////9..9-.-//.///////9/9////////B//9/.9...///9////9:///////
@M03495:530:000000000-LYBTV:1:2104:10528:22308 2:N:0:GTGACGTT+ATCTGGGA
ATATTTTGCCGTTGATAAACCAGCTCTAGCTGCCATAGCAATGTCACAACCACTTCTTGCCCTCCAAAGCTCACATGCTGACAGATCGGAAGAGCGTCGTGTAGGGAAAGAGTGTTCCCAGATGTGTAGATCTCGGTGGGGGGCGGAGCATTAAAGAAAAAAAAATGTAATCATACTTAGTGATCTCTACAGCGGACTCTGTAGTTTGTTAAGAAATATAACGAGTATTGAACTGATGTTGCCAGCGTGTG
+
DCCCDFFFFFCCGGGGGGGGGGHHHHHHDHHHHHHHHHHHHHFHHHHHHGGGGHHHHHGHHHHHGHHGHHHHHHHHHHHHHHHHHHHHGGGGHHHGGGGGG?FGFFGHHHHHFGDDGHHHFHHFEFGBG44FB??C/C?///-------;0:000009/BF->=-.000000000000000000000000000-----/000000000//00000/000900.9:A.000090000000000000.-....
@M03495:530:000000000-LYBTV:1:2104:16678:22308 2:N:0:GTGACGTT+ATCTGGGA
ATATTTTGCCGTTGATAAACCACCCTCCCTGTGGTCGTTATCTTGCTCCTTCTGTCGTCAACGAATTTACTAATTCCAAAGCTCACATGCTGACAGATCGGAAGAGCGTCGTGTAGGGAAAGAGTGTTCCCAGATGTGGAGAGCTCGGGGGGGGGCGGGGCATTAAAAAAAAAAAAAGAGAGGAATGAGGAGAACGACTAGGAGAGAGAGAGGACAAAAGTACGAGATGTGAAGCCATGCAGAGCATAAGA
+
CCCCCFFFFFDDGGGGGGGGGGGGGHHGGHHHHHHHGGGHHHHHHHHHHHHHHHHHGGGHGHGGGHHHHHHHHHHHHHHHHGHHHHHHHHHHHHHHHHHHGGGGHHGGGGGGG?FGHGHGHHEGGH?DDGHHHFHF3B22=2/?@=CD/A-----<<----<F0:0:<B>@;BB;--.<//..</0000/0...0..-9-0/0/.........../././<00.....<000000./000<<F./0000:0
@M03495:530:000000000-LYBTV:1:2104:23539:22314 2:N:0:GTGACGTT+ATCTGGGA
ATATTTTGCCGTTGATAAACCAGGACTCAGGCTGGACCAAAGCTCACATGCTGACAGATCGGAAGAGCGTCGTGTAGGGAAAGAGTGTTCCCAGATGTGTAGATCTCGGGGGTGGCCGTAGCATTAAAAAAAAAAAAAAGAGTACTATAGATAGTATATCATGATAGCCAAAGATAAAAATCAAGTAAGCTCTGGTAGCAACATGAGCTTCAGCAACTCAAATGAATGCCACGTTACATATTCGCTGACAG
+
CCCCCFFFFFCCGGGGGGGGGGHGHHHHHHHHHHGHHHHHHHHHHHHHHHHHHHHHGFGHHGGGGHHHGGGGEEGGHHGHHHHHHGGBBFGHHHHHEDGF4FD44FH0?//B///00/////111?11?F@GGGG@-;-../00;00;0000000000000000990000////000000.0000000;0:090009:000:./000000000:0;.900000000000000-9./.00;000/:.../09
@M03495:530:000000000-LYBTV:1:2104:9588:22333 2:N:0:GTGACGTT+ATCTGGGA
ATATTTTGCCGTTGATAAACCAGCTAATCCTGAAAAAAAAATCAAAGCTAAAAACTACAATGCTAAGACCACGATGTGACTGCTATCAAAGTTAGATATATATGTAAATTATTCATCTGTCAAATCCTAGAATTATATCATACCTGCTCCAGCAATCACGACCTGTAATGGTTTAGTGGGTTGTTCACTGTTTCTGAAAAATGAAGATAGTTGTCCAGCTTCCAAAAAGTTTATTGTGTTTTCTAGTGGAG
+
B@?ABFFFFFBBEFFGGGGGG4GHHHHHHHHGHCGGHGGGGGHGFHHFFHHHHGGHHHHHFGHHHFGHHHHHGGHGHHHFFBGHHGHHFFHGHHHHHHHHGHHHGHHHHHHHHHGHHHHHHHEHHHGHFFFHHHGHHHHHHGGGHGACGHFG0GHFBFHGGGGGHHHFGHHFHFHEGHHEDECGHGHHHHHHHHHEHBHHHFGFFFHHHHHHHHHFGHFHEGHF00C.E0CFGGF0FFBF/FBBFGFGABE
@M03495:530:000000000-LYBTV:1:2104:15726:22334 2:N:0:GTGACGTT+ATCTGGGA
ATATTTTGCCGTTGATAAACCACCCTCCCTGTGGTCGTTATCTTGCTCCTTCTGTCGTCAACGAATTTACTAATTCCAAAGCTCACATGCTGACAGATCGGAAGAGCGTCGTGTAGGGAAAGAGTGTTCCCAGATGTGTAGATCTCGGCGGGCGGCGGAGCATTAAAAAAAAAAAATAGATAAATGACTGTGTGCATAGGATACTCAAATATATAGACGAGAACGATCAGGTGTACTGAACCAGTAGTTGG
+
CCDDCFFFFFDCGGGGGGGGGGGGGHHGGHHHHHHHGGGHHHHHHHHHHHHHHHHHGGGHGHGGGHHHHHHHHHHGHHHHHHHHHHHHHHHHHHHHHHHHGGGGHHGGGGGEG?FEHGHHHHHHHH3DFHHFFHHHFH3F22222@0?///--:--=----.01111<0--<-<<<.0<1:11<111011<11.1111<0:10010100111111110.-<..0.....001000111100..<11111<0
@M03495:530:000000000-LYBTV:1:2104:19242:22344 2:N:0:GTGACGTT+ATCTGGGA
ATATTTTGCCGTTGATAAACCAGTCTCCAAAGCTCACATGCTGACAGATCGGAAGAGCGTCGTGTAGGGAAAGAGTGTTCCCAGATGTGTAGATCTCGGGGGTGGCCGTGTTCTTAAAAAAAAAAAAGATATAGGGTGCAAACAGTGTGGAGCAAAGCCATACGTATGATTGACGTACATCGAAGTCAGCGGCCAATTTGTACAGATGGCGACGGCGTCGATTGCAGGCGTCTAAGGCACACGGACTGACA
+
DEEDDFFFFFCCGGGGGGGGGGHHHHHHHHHHHHHHHHHHHHHHHHHHHHHGGGGGHHGGGGEGBFFHGHHHHHHGHDFGGGHHHHHBD4@@444B41?//>///00///0022222DGG@FCCG<-.<<11110:/..011../1111.0:/./0:/./1:/<001/<<1101.<...<1.</.9111<.---9<01<1111111110/<---<-9<-<-.1.0<0..-.-..11//../.-----<:00
@M03495:530:000000000-LYBTV:1:2104:22661:22378 2:N:0:GTGACGTT+ATCTGGGA
ATATTTTGCCGTTGATAAACCAGCTAATCCTGAAAAAAAAATCAAAGCTAAAAACTACAATGCTAAGACCACGATGTGACTGCTATCAAAGTTAGATATATATGTAAATTATTCATCTGTCAAATCCTAGAATTATATCATACCTGCTCCAGCAATCACGACCTGTAATGGTTTAGTGGGTTGTTCACTGTTTCTGAAAAATGAAGATAGTTGTCCAGCTTCCAAAAAGTTTATTGTGTTTTCTAGTGGAG
+
CCCCCFFFFFCBGGGGGGGGGGHHHHHHHHHHHHCHHGGGGHGHHHHHHGHHHHGHHGGHHHHHHHHHHHHHGGGGGGHHGHFGHHFHHHHFHHFHHHHHHHHHHHHHHHHHHHHHHHHHHHHHHHHFHHHHHHHGHFHHHHHGHHHHGFFHGFGHHHHGGGGGHHHGHHHGHFHH<GGFEGCEHGHHHHHHGBFHFFHHEGHFFF0CGGHHHHHHGHHHGGHGFF.EGFGFGGFGFGFFFCFBC0FF.BE
@M03495:530:000000000-LYBTV:1:2104:16511:22385 2:N:0:GTGACGTT+ATCTGGGA
ATATTTTGCCGTTGATAAACCAGCTAATCCTGAAAAAAAAATCAAAGCTAAAAACTACAATGCTAAGACCACGATGTGACTGCTATCAAAGTTAGATATATATGTAAATTATTCATCTGTCAAATCCTAGAATTATATCATACCTGCTCCAGCAATCACGACCTGTAATGGTTTAGTGGGTTGTTCACTGTTTCTGAAAAATGAAGATAGTTGTCCAGCTTCCAAAAAGTTTATTGTGTTTTCTAGTGGAG
+
CCCCCFFFFFCBGGGGGGGGGGHHHHHHHHHHHHHHGGGGGHHHHHHHHHGHHHGHHHHHHHHHHHHHHHHHGGHGGHHHHGHHGFFHFHHHHHHHHHHHHHHHHHHHHHHHFHHHHHGHHHHHHGHHHHGGHHHHGHHHHHGCGHFHHHGHGHHHHHHGEGGGHHHHHHHFFGHHFFHHGGGFHHHGFHHHHHHHHGDGHGHGHHHHHHHHGFFC0C/GGHGHF;C?DFGGGGGGGGGGEFFFEFGGGGF
@M03495:530:000000000-LYBTV:1:2104:10650:22390 2:N:0:GTGACGTT+ATCTGGGA
ATATTTTGCCGTTGATAAACCAGCTAATCCTGAAAAAAAAATCAAAGCTAAAAACTACAATGCTAAGACCACGATGTGACTGCTATCAAAGTTAGATATATATGTAAATTATTCATCTGTCAAATCCTAGAATTATATCATACCTGCTCCAGCAATCACGACCTGTAATGGTTTAGTGGGTTGTTCACTGTTTCTGAAAAATGAAGATAGTTGTCCAGCTTCCAAAAAGTTTATTGTGTTTTCTAGTGGAG
+
CBBCCFFFFFCCGGGGGFGGGGHHHHHHHHHHHHHFHGGGGHGGHHHFHHHHHEEGHBEGGHHHHFHHFBGHDGHGHHFHFHFFHGGGHFFHFHFFFHHHHHHHFHHHHHHHDFHHHEDGHHHFHHFHHHHHHHHGHFBFHHF2GHFGGHFFBGBGHHHGGGGGHDHDGH1FGFHB>FFHDFDGFHHFGFHHHGFFHHHHHHHFHH0;CCGFHHHGBG/CCFB;GG.AEFFFGGGGFBCFGGGB9FFG.0?
@M03495:530:000000000-LYBTV:1:2104:4859:22428 2:N:0:GTGACGTT+ATCTGGGA
ATATTTTGCCGTTGATAAACCAGCTAATCCTGAAAAAAAAATCAAAGCTAAAAACTACAATGCTCACATGCTGACAGATCGGAAGAGCGTCGTGTAGGGAAAGAGTGTTCCCAGATGTGTAGATCTCGGTGGTGGCCGGGTCAATAAAAAAAAAAAAAGATAACAACGTAGTAGTAGTAGTATATCGTAAAAATCGAAATATCTATCCATTGATACGTCTGATACATAGTAACAACGATACAATCATTATA
+
BCABCFFFFFCDGGGGGGGGGGHHHHHHHHHHHHHHHGGGGHHHHHHHHHHHHHGHHHHHHHHHHHGHGHHHHHHHHHHHHGGGGHHHGFGG@E?BGGGHHHHHHHHFDDGHHHHHGHH3B?333330//<A///0=/<///?1>=11>1-<---:@-..009000;9...9;000090000;;09./...:0.0../.90000000/900:09;0.0./9000000900900:0.:.9;-009:000000
@M03495:530:000000000-LYBTV:1:2104:4074:22431 2:N:0:GTGACGTT+ATCTGGGA
ATATTTTGCCGTTGATAAACCAGAACCATCCAAAGCTCACATGCTGACAGATCGGAAGAGCGTCGTGTAGGGAAAGAGTGTTCCCAGATGTGTAGATCTCGGTGGGGGCCGTATCATTATAAAAAAAAAAAGAAGTACAGCAGGATGAGCGACGTGGGCGAAAAAACGTACTTAAAAAAGTATAGAAACAATGCATACGAACACCATCACTCGAGAGAGAAGTTGAGACACCAGACCAGAGAAATGGTGAT
+
DCDCCFFFFFEEGGGGGGGGGGHHHHHHHHHHHHHGHHHHHHHHFHHHHHHHHHGFGGGGHGEFGEEABFGGHHHHHHFGBBFHHHHHHFFGB43B44GHHF1?F/////<//0?33DB3?B2@GFD?C--..0/111110/...0000<--:--..-.-9---.-.-....11:110-.0111<111//.0001<1:...--/..000011..<<<...0/11:10.0/<.....9/:../00110:111
@M03495:530:000000000-LYBTV:1:2104:18343:22470 2:N:0:GTGACGTT+ATCTGGGA
ATATTTTGCCGTTGATAAACCAGCTAATCCTGAAAAAAAAATCAAAGCTAAAAACTACAATGCTAAGACCACGATGTGACTGCTATCAAAGTTAGATATATATGTAAATTATTCATCTGTCAAATCCTAGAATTATATCATACCTGCTCCAGCAATCACGACCTGTAATGGTTTAGTGGGTTGTTCACTGTTTCTGAAAAATGAAGATAGTTGTCCAGCTTCCAAAAAGTTTATTGTGTTTTCTAGTGGAG
+
CABCCFFFFFCAGGGGGGGGGGHHHHHHHHHHGGHHGGGGGHHHHHHHHHHHHHGHHGGHFHFFFHHHHHHHGGHGHHHHHHGHHHHHGHGHHHHHHHHHHHHHHHHHHHHHHHHHHHHHHHHHHHHHHHHHHHHHHHHHHHFFGHGHHGGHGHHHHGHGGGGGFHHGHHGFFHHH1FHFEGFGGHHHHHHHHHHHHGFGGHHHBGHHHHGGHHGGGGFFHHGHHFHEGGGGGGGGGGFBFGGGGGFGFBE
@M03495:530:000000000-LYBTV:1:2104:8520:22471 2:N:0:GTGACGTT+ATCTGGGA
ATATTTTGCCGTGATAAACCAGCTAATCCTGAAAAAAAAATCAAAGCTAAAAACTACAATGCTAAGACCACGATGTGACTGCTATCAAAGTTAGATATATATGTAAATTATTCATCTGTCAAATCCTAGAATTATATCATACCTGCTCCAGCAATCACGACCTGTAATGGTTTAGTGGGTTGTTCACTGTTTCTGAAAAATGAAGATAGTTGTCCAGCTTCCAAAAAGTTTATTGTGTTTTCTAGTGGAGG
+
BAABBFFFFFBAGGGGGGGGGGHHHHHHHHHHHHHHGGGGHHHHHBFGHHHGHGHHHGHFHHHHHHHHHHHGGHGHHHHHFCGHHHHHHHFHHHHHHGHHHHHHHHHHHHHHHHGHHHHHHHHHHHHHHHHHHHHHHHHHHHFFHGHHHHHHHHHHGHGCDGGHDFFFGHGHGHE<FHHDGGDHHHHEHHHHHHHHHHHHHGEGGHHHFGCFFFGGHHHHHGHHFHFFBFGGGGGGGFGGGGFGGGG.FEA
@M03495:530:000000000-LYBTV:1:2104:5119:22473 2:N:0:GTGACGTT+ATCTGGGA
ATATTTTGCCGTTGATAAACCAGGACTCAGGCTGGACCAAAGCTCACATGCTGACAGATCGGAAGAGCGTCGTGTAGGGAAAGAGTGTTCCCAGATGTGTAGATGTCGGGGGTGGCCGGATCATTAAAAAAAAAAAAAAAAGGAAGCATAACTGTATCGTGTTGCTATAACTAGACACCAGGACGATCAGTCTAGACAAACGGATGGATAAGGTGATGCAGCAGCACGAGGACTCACTATATCCAAAATGA
+
CBCCCFFFFFCCGGGGGGGGGGHGHHHHHHHHHHGHHHHHHHHHHHHHHHHHHHHHHHHHHGGGGHHFGGGG>E1EGHGHHHHFFFG@B4FHHHHHGHE44B444???//><//<00////<=1@111<<@CG<A::-:--..//..000000090009:....00000000000:0/......--:..090000000//.....-./;00;00000:0000../..-;--9.//000000000000.000
@M03495:530:000000000-LYBTV:1:2104:15124:22475 2:N:0:GTGACGTT+ATCTGGGA
ATATTTTGCCGTTGATAAACCAGCTTGTCTCGGATCCCATTGATCAGTTTTCTCCAAAGCTCACATGCTGACAGATCGGAAGAGCGTCGTGTAGGGAAAGAGTGTTCCCAGATGTGTAGAGCTCGGTGGGCGCCGGGGCATTAAACAAAAAAAACACATGAGGCAGTGTTGTGTAAGCTGATGACACTGTTACACAGTGAAACATGAAAGGATCTATCTCTAGAGGAGGTAGTGGACGTCTAGTACTCTGG
+
CCCCCFFFFFDCGGGGGGGGGGHHHHHHHHHHFFGGGHHHHHHHHHHGHHHHGHGFHHHHHHFHHHHHHHHGGHHHHHGGGGHGHGFFF/E1BFGEFHHGHHGGBBFFGHHGD3DF443434B3?EAA?////</>///<<GF><11<>0.---..:.00<0:...;/<0././00;00;F00000;0;0000000.000000/0:90//.///9/////////9/...;/:9:.//-../.;///;////
@M03495:530:000000000-LYBTV:1:2104:25282:22475 2:N:0:GTGACGAT+ATCTGGGA
ATATTTTGCCGTTGATAAACCAGTCACAACCACTTCTTGCCCTCCAAAGCTCACATGCTGACAGATCGGAAGAGCGTCGTGTAGGGAAAGAGTGTTCCCAGATGTGTAGATCTCGGTGGTGGCCGGATCATTATAAAAAAAAAAATCGGCCGAACTCTGGTGACGGTGTTCACAGTCAAATTGCATGAATGGTCGCGAGTTAAGTAGTAATATAGTTGACGCGATTAACTCTGATATCGCAGCGTGGTAGG
+
CCCCBFFFFFDBGFFGGGGGGGHHHHHHGGGGGHHGHHHHFHGHGHHHHHHHHHHHHGFGFFHFHGHH?1FEFHHGGFGEEFEFFEFGFGFGBEGDGHGHGHHF4?D4FE4444B///??/EC0<<///0??22>DDF2</@---01..-.--;-:0;:00/00.-;...000090900000009;00000000---9-;.0:90:00000000900000.:---..00000000009:...--..-.09.
@M03495:530:000000000-LYBTV:1:2104:12305:22479 2:N:0:GTGACGTT+ATCTGGGA
ATATTTTGCCGTTGATAAACCACCCTCCCTGTGGTCGTTATCTTGCTCCTTCTGTCGTCAACGAATTTACTAATTCCAAAGCTCACATGCTGACAGATCGGAAGAGCGTCGTGTAGGGAAAGAGTGTTCCCAGATGTGTAAAGATCGGGGGGTGGGGGGTGACTTAAAAAAAAAAAAAGAGAAAAACAGCGCAGAGGGCTAACACCATGCATACATAACATGCACAGTGATGTATGAGTATAGTAGAGAGG
+
DDDDDFFFFFDBGGGGGGGGGGGGGHHGGHHHHHHHGGGHHHHHHHHHHHHHHHHHGGGHGHGGGHHHHHHHHHHHHHHHHHHHHHHHHHHHHHHHHHHHGGGGGHFGFGGEF?GFHGHHHHHHHHDBDFFHHGFH3DDD2@222>/?BEE;9-------;.00:00:;0@--9--;-..//00/...;.-;---...9..0:00..00:00:0:00:0:000000/000000::00:000:0000000..
@M03495:530:000000000-LYBTV:1:2104:20306:22482 2:N:0:GTGACGTT+ATCTGGGA
ATATTTTGCCGTTGATAAACCAGTCAGGAGTCCAAAGCTCACATGCTGACAGATCGGAAGAGCGTCGTGTAGGGAAAGAGTGTTCCCAGATGTGTAGATCTCGGGGGGGGGCGGGACACTAAAAAAAAAAAAAATAAGATATATGAACAGACGGGTGGGGGTGTACGAAAGATAGTGAAGCGTGTGTGGAACCAGGATGTGCAGTATCGGGAATGTCTAAGTCGTGAGGTAGATGCTGCGATGTGAATCGA
+
DEEDEFFFFFCCGGGGGGGGGGHHHHHHHGHHHHHHHHHHHHHHHHHHGHHHHHHHGEEEGHHGGGGEG?BFGGHHHHHHHHB@EGHHHHGHFDH4344444??/>/---------9<.</0<BB@A;><D---.0<111111111111</.-.---------<01...../:<1111110<....<..000.....00011<11111.----:0111111119.</<.<0011:0110--..<11111..
@M03495:530:000000000-LYBTV:1:2104:26613:22496 2:N:0:GTGACGTT+ATCTGGTA
ATATTTTGCCGTTGATAAACCAGCTAATCCTGAAAAAAAAATCAAAGCTAAAAACTACAATGCTAAGACCACGATGTGACTGCTATCAAAGTTAGATATATATGTAAATTATTCATCTGTCAAATCCTAGAATTATATCATACCTGCTCCAGCAATCACGACCTGTAATGGTTTAGTGGGTTGTTCACTGTTTCTGAAAAATGAAGATAGTTGTCCAGCTTCCAAATAGTTTATTGTGTTTTCTAGTGGAG
+
A1AAAF3DFFDAGGGGGGFGFA0EFH1GG3DD1EFDGEEGCE1FCF1BF1AAEAAGEGGHD1GBFGFH1GGHAE/BGBG22@01FD0FGFBGFG2G2FGHFHFF>BFH2DGGFFFF2FHHHHFHHHGGHHGHDFBGF22GHG1B11BBDCGF0FHG1FFA/C/<F?GHGHHFBCG1<1<FCEGCHE1DBGHHDDD0<DGGF.GDG0;0:G000:0;0:/:::/C0;:;9;9;;FGFFFF///000;9CFF?
@M03495:530:000000000-LYBTV:1:2104:19547:22512 2:N:0:GTGACGTT+ATCTGGGA
ATATTTTGCCGTTGATAAACCAGCTAATCCTGAAAAAAAAATCAAAGCTAAAAACTACAATGCTAAGACCACGATGTGACTGCTATCAAAGTTAGATATATATGTAAATTATTCATCTGTCAAATCCTAGAATTATATCATACCTGCTCCAGCAATCACGACCTGTAATGGTTTAGTGGGTTGTTCACTGTTTCTGAAAAATGAAGATAGTTGTCCAGCTTCCAAAAAGTTTATTGTGTTTTCTAGTGGAG
+
CCCCCFFFFFCBGGGGGGGGGGHHHHHHHHHHHHHHHGGGGHHGHHGHHHHHHHGGHHHHHHHHHGHHHHHHGGGGGHHHHHFHHHHHHHGHHHHHHHHHHHHHHHHHHHHHHHHHHHHHHHHGHHHHHHHHGHHHHHHHHHFHHHFFHHHHHHHHHHGGGGGGHHHFHHHFHHHFFHFGEFGDGHGHHHHHHHHHHFHFHHHHHHFHHHHFHGGFCBCHGHHHGHHGGFFFGGGGGGFGEFFGGGGFGGG
@M03495:530:000000000-LYBTV:1:2104:16362:22519 2:N:0:GTGACGTT+ATCTGGGA
ATATTTTGCCGTTGATAAACCAGTCGTTATCTTGCTCCTTCTGTCGTCAACGAATTTACTAATTCCAAAGCTCACATGCTGACAGATCGGAAGAGCGTCGTGTAGGGAAAGAGTGTTCCCAGATGTGTAGATATCGGGGGGGGGCGGGTCATTAAAAAAAAAAAAATGAAGGAATATATGCATGCTACTAAAAGCAGGAGCGCGTAGGCTACGTCGTCGATTTTAATGATAGACGGTGAACTGCAATATGG
+
DCDDDFFFFFCAGGGGGGGGGGHHHGFGHHHHHHHHHHHHHHHHHGGGHGHGGGHHHHHHHHHHHHHHHGHHHHHHHHHHHHHGHHHHHGGGGFHHGGGGEF?EFGGFHHGGHFG44DGGHHHHH4BB4?44433/>///-------:--9000009B-:=->-9-.0000:./900000;0000000000990.0/....--99--9:00/;..-:.--.0.0000:000;00.....00000000000;
@M03495:530:000000000-LYBTV:1:2104:23392:22523 2:N:0:GTGACGTT+ATCTGGGA
ATATTTTGCCGTTGATAAACCACCCTCCCTGTGGTCGTTATCTTGCTCCTTCTGTCGTCAACGAATTTACTAATTCCAAAGCTCACATGCTGACAGATCGGAAGAGCGTCGTGTAGGGAAAGAGTGTTCCCAGATGGGTAGAGCTCGGGGGTGGGCGTGTCATTAAAAAAAAAAAGTGCACTAAACAGAGATTCATAGAGCGAGCTGGAGAGGATTGGACTGCTAGCTATGGTCGATCTCATGATGCCACG
+
CBCCBFFFFFCCGGGGGGGGGGGGGHHDGHHHHGGHGGGHHHHHHHHHHHHHGHHHGGGHGHGGGHHHHHHHGHHHHHGHFHFHHHGHDGHHHHHHFHHHGGGGHHHGGGGGG/BFHGFHHHFHHHG3DGFHGGGH2?@>C22222?</<@E---.:--.;<0000000-A-9--.00000000000//;/0000000000----.0/..0.../0/.000./;900;900900--..:00;00:0000:-
@M03495:530:000000000-LYBTV:1:2104:4218:22534 2:N:0:GTGACGTT+ATCTGGGA
ATATTTTGCCGTTGATAAACCACCCTCCCTGTGGTCGTTATCTTGCTCCTTCTGTCGTCAACGAATTTACTAATTCCAAAGCTCACATGCTGACAGATCGGAAGAGCGTCGTGTAGGGAAAGAGTGTTCCCAGATGTGTAGATCTCGGGGGTGGGCGTAGCATTTAAAAAAAAAAAAAGGATAATGCTGTGGAAGTAACAGATAACGGTATGCAATACGAGGAGAGTACTGAGAAATGAAAACATGTGTAG
+
BCCCBFFFFFCBGGGGGGGGGGGGGHHGGHHHHHHHGGGHHHHHHHHHHHHHHGHHGGGHGHGGGHHHHHHHGHHHHHHHGHHHGHHHHHHHHHHHHHHHGGGGHHGGGFGEG/BGHEGHHHBGHHFDDGFHFEHFGG33222D@>0F//-----.<---.0;0000;0GEGFA----..900000000;//00/;000;0/0000.9...0000000...--:..00000900;0000;00/.000:000
@M03495:530:000000000-LYBTV:1:2104:14162:22542 2:N:0:GTGACGTT+ATCTGGGA
ATATTTTGCCGTTGATAAACCAGTCAGGAGTCCAAAGCTCACATGCTGACAGATCGGAAGAGCGTCGTGTAGGGAAAGAGTGTTCCCAGATGTGGTGATATTGGTGGCGGCCGTGTCATTTAAAAAAAAAAATCAAATCACAGCTCCTTGGCTGCAGGTTAACAGTGTCAAAAGCGAACAATGGTTAAGACACAGTCTTACAATGTTGACTGATGAAACATCCGCGGCTCATCTCACGCACATTCATGCTT
+
ABBBBFFFFFBBGEGGGGGGGGHHGHHHFGHHHHGHHHHHHHHHGGHHHHHHGFHHGCCEHHGGGGGAE1BFGGGHHHEHEGB4BFGHGHHBEB321B4444433?10///////0?33B33FFGBC//AC-01>C1100/00<<///00/<<:://..000:00:00:0000/9..;;-/90/00000009;/.;:;F0;//;9///9FF///99/99/://..-99-.///////..--;/////////
@M03495:530:000000000-LYBTV:1:2104:22595:22555 2:N:0:GTGACGTT+ATCTGGGA
ATATTTTGCCGTTGATAAACCAGAGGACTCAGGCTGGACCAAAGCTCACATGCTGACAGATCGGAAGAGCGTCGTGTAGGGAAAGAGTGTTCCCAGATGTGTAGATCTCGGGGGGGGCCGGTTCATTAAAAAAAAAAAAATACGCAAATACAAGGATGGAGAGGGGACAGAAAAAAATAAAGAACAGTGGCGACATGATGAAGAGATAATAACGGTATGCACAACATATGATGCAATATGACAGTGGGGCT
+
DDDDDFFFFFDCGGGGGGGGGGHHHGHHHHHHHHHHGHHHHHHHHHHHHHHHHHHHHHHHHHHGGGGGHHGFGGEGBBGGGGHHHHHGHDBFGHHHHHGEGE43444D?0?//B----9;--..;0:00;0:CF-=@>--.00...--000000..0;.//0...-:-.:/00:.--.000:0./;/00/.----.0000:00:.:00000;0.-9..0000:/../000000::000000000:0;.-.-
@M03495:530:000000000-LYBTV:1:2104:9621:22560 2:N:0:GTGACGTT+ATCTGGGA
ATATTTTGCCGTTGATAAACCAGCTAATCCTGAAAAAAAAATCAAAGCTAAAAACTACAATGCTAAGACCACGATGTGACTGCTATCAAAGTTAGATATATATGTAAATTATTCATCTGTCAAATCCTAGAATTATATCATACCTGCTCCAGCAATCACGACCTGTAATGGTTTAGTGGGTTGTTCACTGTTTCTGAAAAATGAAGATAGTTGTCCAGCTTCCAAAAAGTTTATTGTGTTTTCTAGTGGAG
+
AAABBF5DFFB?CEAGGFGFGGHHHHHHHHHHHHHHHGGGGHHHHHHHHHFHHHGHHEGFFFFHFFHHHGHGGGHGHHHHHHFFHHHHGHHHHGHHGHHHFHHFFGHHBFHHHHHHHFHHHHGHHHHHHHHHHGHHHHFFHGHEHGGHFGHHBHHHHHHGGGGGHHHFHHH1FGHHFGGHCEDEHHGFHHFHFHGHGHHFHAFFHHCFHGFGHHFHHH/:;CGF;0CFBBFGGGGGGGGGFGGGFGBF?0C
@M03495:530:000000000-LYBTV:1:2104:14559:22572 2:N:0:GTGACGTT+ATCTGGGA
ATATTTTGCCGTTGATAAACCAGGATCAGGTGGACCAAAGCTCACATGCTGACAGATCGGAAGAGCGTCGTGTAGGGAAAGAGTGTTCCCAGATGTGTAGATTTCGGGGGGGGCCGGATTATTTAAAAAAAAAAAAATGGGTGGAATGAGGTGGCAAGGGTGACACACAAAAAAATGAACATAGGTGATCCGGTGTCAGCTGTGTAGTCTATCATGCTGCAGTGTAGTGTGTAAATTATAGCATCAAATGG
+
DDDCCFFFFFCDGGGGGGGGGGHGHHHHHHFHGHHHHHHHHHHHHHHHHHHHHHHHHHHGGGGHHHGFGGFG?BGHGHHHHHHFHBFFHGHHHHHGD@4F44444BE//>-----<--..:1<1<11BF;CFF;=--.00.<.-.00001//.../0......01</.....9--.011<<1110<<1111.--<.0110101/1111111111<<1110/0101111/11.<1<1101<1111<000110
@M03495:530:000000000-LYBTV:1:2104:4610:22586 2:N:0:GTGACGTT+ATCTGGGA
ATATTTTGCCGTTGATAAACCAGTCAGGAGTCCAAAGCTCACATGCTGACAGATCGGAAGAGCGTCGTGTAGGGAAAGAGTGTTCCCAGATGTGGAGATCTCGGGGGGCGCCGGATCATTAAAAAAAAAAAAACACACAACCGACGACCATTCTAGAATGCATGCGCGTCAAGACCAAATACACACATATCACTGGAACCTAACAGCACAACCACTACTCGTAATCTGTTAGCAGTGTACACCACTACAAT
+
CCCCCFFFBFCCGGGGGGGGGGHHHHHGHGHHHHHHHHHHHHHHHHHHGHHGHHHHGGGGHHHGEGGEF1FGHGHHHHGGGHB4FGHGHHHHHG3F13B@4B1A/>E--9-9---9-.0<00::B-@--<@--....9....--------000000<00000000.<---..00///9.0000<0..000:<:00//00./0:/0:././/...<0/<:0..<..<000000:000000000/..0<:0:0
@M03495:530:000000000-LYBTV:1:2104:15295:22594 2:N:0:GTGACGTT+ATCTGGGA
ATATTTTGCCGTTGATAAACCAGCTAATCCTGAAAAAAAAATCAAAGCTAAAAACTACAATGCTAAGACCACGATGTGACTGCTATCAAAGTTAGATATATATGTAAATTATTCATCTGTCAAATCCTAGAATTATATCATACCTGCTCCAGCAATCACGACCTGTAATGGTTTAGTGGGTTGTTCACTGTTTCTGAAAAATGAAGATAGTTGTCCAGCTTCCAAAAAGTTTATTGTGTTTTCTAGTGGAG
+
CAACCFFFFFCCGGGGGGGGGGHHHHHHHGHHHHHHHGGGGHHHHHHHHHHHHHGHHHHHHHHHHHHHHHHHGGHGHHHHHHGHFHHHHHHHHHGHHGHHHHHGHHHHHHHHFHHHHHGHHHGHHHHHHHHHHHHHHHHHHHHHHHFHHFHHHHHHHHHGDFGGHHHHHHHGHHHHHHHHGGGGHHHHHHHHHHHFGHHHHHHHHHGHHHHHHHFGGGGHHHHFHHHGGFFGGGGGFFFFFFGGFBGGGFE
@M03495:530:000000000-LYBTV:1:2104:4641:22627 2:N:0:GTGACGTT+ATCTGGGA
ATATTTTGCCGTTGATAAACCACCCTCCCTGTGGTCGTTATCTTGCTCCTTCTGTCGTCAACGAATTTACTAATTCCAAAGCTCACATGCTGACAGATCGGAAGAGCGTCGTGTAGGGAAAGAGTGTTCCCAGATGTGTAGAGCTCGGGGGTCGCCGCATCAATAATAAAAAAAAAGTAGACGTGAGCAGTAAGAGTGTTAGAGAGTATAACTGTATTTCGCGATCTGAGCTCTGTGAACTATGTACAGAC
+
CCCCCFFFFFCBGGGGGGGGGGGGGHHGGGHHHHHGEGGHHHHHHFHHHHHHGHHHGGFGGHGGGHHHHHGGFHHHHHHGGFHFHHHHFHGHFHHHFGHHGGGGFHGFGGGEA/BFGFGHHHFH?F?3DFGECHHF?DB3@2222@<<//--.<-.---.-;0;;000:;;G-B9A.00900...9.09:00000000000000:.00000000900000/.---..0;000000;0000;0;0000900.
@M03495:530:000000000-LYBTV:1:2104:13357:22631 2:N:0:GTGACGTT+ATCTGGGA
ATATTTTGCCGTTGATAAACCAGAGGACTCAGGCTGGACCAAAGCTCACATGCTGACAGATCGGAAGAGCGTCGTGTAGGGAAAGAGTGTTCCCAGATGTGTAGATCTCGGGGGGGGCCGTGGCAATAGAAAAAAAAAAGATAATATATGATCTTGCCTTACGTATAATGACGCATTTCCATTGCTGAAGAATATATGATACAGCTGCAGAGATCGCGGTGTTGGCATATGTCTCATGCGCGAGCAACTCC
+
BBBBBFFFFFBBGGGGGGGGGGHHHGHHHHHGHHHHGHHHHHHHGHHFHHHHHHHHHHHHGHHGGGGHHHGAEGEE1FEDFFGHF3FBG@@BF3FGGHH4F44?4B444?///>-------;--;/////:/..;--:-..///;/////9///////////.9////////..-..//9;9;9////////////9/::///9///:///../:..-:.-:;..//////;:///;/9..-----/;//;
@M03495:530:000000000-LYBTV:1:2104:26590:22651 2:N:0:GTGACGTT+ATCTGGGA
ATATTTTGCCGTTGATAAACCAGCTAATCCTGAAAAAAAAATCAAAGCTAAAAACTACAATGCTAAGACCACGATGTGACTGCTATCAAAGTTAGATATATATGTAAATTATTCATCTGTCAAATCCTAGAATTATATCATACCTGCTCCTGCAATCACGACCTGTAATGGTTTAGTGGGTTGTTCACTGTTTCTGAAAAATGAAGATAGTTGTCCAGCTTCCAAAAAGTTTATTGTGTTTTCTAGTGGAG
+
AAAAAFF31DAAA11F33BAAAFGHHHHHFDEFCEBG0E?EHFFHFFBGHBAFEEC1E1AGHHGFFG1F0FGE?HG>1FGEGEDFHFHFF11BFHHFDH2EGFEBFGHHHFH22FGF>DGEHF1FFB1FFFFGGBGF2F2DFD0GFAFFC1BFCHHFG1ECC/CGHH11FF1?C11<GAC<F-CFGFHHHHHFFGGG000<CG0=D0CGC0;GH0GBG/0C0/;:C...0;0;BBFCBBBFF00BFFB?09
@M03495:530:000000000-LYBTV:1:2104:25361:22657 2:N:0:GTGACGTT+ATCTGGGA
ATATTTTGCCGTTGATAAACCAGCTAATCCTGAAAAAAAAATCAAAGCTAAAAACTACAATGCTAAGACCACGATGTGACTGCTATCAAAGTTAGATATATATGTAAATTATTCATCTGTCAAATCCTAGAATTATATCATACCTGCTCCAGCAATCACGACCTGTAATGGTTTAGTGGGTTGTTCACTGTTTCTGAAAAATGAAGATAGTTGTCCAGCTTCCAAAAAGTTTATTGTGTTTTCTAGTGGAG
+
AABB?DF5FFBBCGEGFGFGGGH4GHHHHHHCFFHCHEEAEFGHHH5BGHHF3DEGHF3BGFFHGHHHGFHGGGHEGFHEEBGF4@FGHHBB4FGHGHHFFHHHHEGFGFGHFFHHHFGHHHF?GFBGGGFHHHHGHHHFGF1GGFG1GFGGHHHHHGF?ADGGGGB11GF?DCCF>FHHGEDGHH1GFHFHEG<GGD0DGHFHHFHHCBC0C;G0:G/G0C/CCC.:;B09BFBB009/;90;FFFG?BE
@M03495:530:000000000-LYBTV:1:2104:18640:22670 2:N:0:GTGACGTT+ATCTGGGA
ATATTTTGCCGTTGATAAACCAGCTAATCCTGAAAAAAAAATCAAAGCTAAAAACTACAATGCTAAGACCACGATGTGACTGCTATCAAAGTTAGATATATATGTAAATTATTCATCTGTCAAATCCTAGAATTATATCATACCTGCTCCAGCAATCACGACCTGTAATGGTTTAGTGGGTTGTTCACTGTTTCTGAAAAATGAAGATAGTTGTCCAGCTTCCAAAAAGTTTATTGTGTTTTCTAGTGGAG
+
BBBCCFFFFFCCGGGGGGGGGGHHHGHHHCHHHHHHHGGGGHHHHHHGHHHHHHGHHBFGGFHHHHHHHGHHGGHGHHHGHHHHHHGHFHGHHHGHHHHHHHHGHHHHHHHHHHHHHGHHGHHEHHHGHGHHHHHHHHHHHHHFHHGHBFGHHFGHHHHGDGGCHHH<GGGGFHHGDGFHDFDDHHHHHHHHFHHHGHBGHHHHHGGHFHHGHHGFGHBGFHHGHCAEGGFFGGGGGGFFGFFGGGGGFFE
@M03495:530:000000000-LYBTV:1:2104:20269:22697 2:N:0:GTGACGTT+ATCTGGGA
ATATTTTGCCGTTGATAAACCAGGGACTCAGGCTGGACCAAAGCTCACATGCTGACAGATCGGAAGAGCGTCGTGTAGGGAAAGAGTGTTCCCAGATGTGGAGATATCGGGGGGCGGCGGGTCATTAAAAAAAAAAAAAGTCCAAAAACATGACATCCGACCATAAGAACGTGAAAAGTTGTACAATATAGTATCACGTGGGATTGTCTCGTGCGGGGTGGGACCGTCGTCTACCTAGCTACTCGAAAACA
+
CCBCCFFFFFCCGGGGGGGGGGHGGGGHHHHHHHHGHHHHHHGHHHGHHHHHHHHHHHHHHHGGGGHHHGGGGEEBCGHGHHHHHHHHB@FGGHHHHFGH3?/33444/>//<----9;-;--./::9;9F;DFD=D-9.//;9//.;..9//////;..---;//////...;.////////;////////////9...;-;////////...--------...-:.-9...//////////9../.-/.
@M03495:530:000000000-LYBTV:1:2104:15849:22699 2:N:0:GTGACGTT+ATCTGGGA
ATATTTTGCCGTTGATAAACCACCCTCCCTGTGGTCGTTATCTTGCTCCTTCTGTCGTCAACGAATTTACTAATTCCAAAGCTCACATGCTGACAGATCGGAAGAGCGTCGTGTAGGGAAAGAGTGTTCCCAGATGTGTAGAGCTCGGGGGGGGCGGCGTCATTAAAAAAAAAAAAAAGGAAAAGAACACGAGGGACAGGGGTGGAGGAAGAATAAGGACAGTATAGACAAAGCGCTTGCAGGTGAGCAGG
+
ECDDEFFFFFDDGGGGGGGGGGGGGHHGGHHHHHHHGGGHHHHHHHHHHHHHHHHHGGGGGHGGGHHHHHHHHHHHHHHHHHHHHHHHHHHHHHHHHHHHGGGGHHHGFGGEE?FGHGHHHHGHHGDDDFGHHGEGDGB3F222@2C//<---<-------..1:111<-<--@----../////..///.----......-.-<.<<./.:/0111::./.01111101///<9-....0<..01.0:<.
@M03495:530:000000000-LYBTV:1:2104:18418:22710 2:N:0:GTGACGTT+ATCTGGGA
ATATTTTGCCGTTGATAAACCAGGCGGACCAAAGCTCACATGCTGACAGATCGGAAGAGCGTCGTGTAGGGAAAGAGTGTTCCCAGATGTGTAGATCTCGGTGGGGGCCGGATCATTAAAAAAAAAAAAAATAAGAAAGGGGGGTGAAGAGATGAGCGGAGAAGAAGGACTGAAAGAAATGGAACACAACAGAGCATAGAGGATGAGACAATATATCTAGAGTATGCGCAAATAGCACAGCCGAGAGAAGA
+
CCCCCFFFFFDDGGGGGGGGGGHGHGGGGGHHHHHHHHHHHHHHHHHHHHHHHGGGGHHGGEGGEE?BFHGHHHHHHFGBFGHHHHHHHFHDFFD4?BF0?/E?//>/><////?=?=BFDGCCCC@--:-.00000/0..-;-:-.;:0./00000-;---./0//.:./.;000/./00000;//....////:00000/./;0000//000:000000::00:0.:9--000;00:/9.-----90/;
@M03495:530:000000000-LYBTV:1:2104:10741:22714 2:N:0:GTGACGTT+ATCTGGGA
ATATTTTGCCGTTGATAAACCAGTCACAACCACTTCTTGCCCTCCAAAGCTCACATGCTGACAGATCGGAAGAGCGTCGTGTAGGGAAAGAGTGTTCCCAGATGTGTAGATCTCGGTGGTCGGCGGGGTATTAAAAAAAAAAAATTATTGAATATAAGCATGTACAGGGTCACAAGAAAAAGTAAGCAATAATATAAGCTGTAGACAGTATGTTCTCTCCTAGTGAGATGATGTTATCGTGCAACGCTTAG
+
CDDDDFFFFFCCGGGGGGGGGGHHHHHHHGGGGHHHHHHGHHHHGHHHHHHHHHHHHHHHHHHHHHHHGGGGHHHGGGGGGBFGHGFHHHHHGH@B@GHFHHHHFF4B3444B?0?/?F<3<//<//--<0=0<0DGCG--:?-.0000:0000000000000:000/.//:000.////..0<0000/0:00000<00000000<0/:0000000000/000000:000000000<0./...<0--...0
@M03495:530:000000000-LYBTV:1:2104:24578:22725 2:N:0:GTGACGTT+ATCTGGGA
ATATTTTGCCGTTGATAAACCAGTCAGGAGTCCAAAGCTCACATGCTGACAGATCGGAAGAGCGTCGTGGAGGGAAAGAGTGTGCCCAGATGTGTAGATCACAGTGGGGGCCGGCGCCGTAACAAAAAAAATAGAGCGTGCGGAGCAGACAGGCGAGCATGACGTCTGCAAAGGCAGTGTCGAGTTGGTGGCCGCGGCCTCTACTATTATATAGCGATCCCTGCTATCCTCACTGTACAACCAGTGAAGCC
+
BBABBFFFFFBAGGAGGGGGGGCGHFHGGGFHHHHHHGHHGHHHFEFHEGHHFHFHG?1BGFHGEEG0B11?E?>AFGFF@G434BFGGEHHHG44344433333B3//////////////?/<1<0.-<-.0000=-:..----;.//.9/..9----009/..9..//;9/....;/9/9.-:://9...;----;-.9//;//////////;--...;B/./99/////;/;//////9..//9;/9.
@M03495:530:000000000-LYBTV:1:2104:8509:22737 2:N:0:GTGACGTT+ATCTGGGA
ATATTTTGCCGTTGATAAACCAGCTAATTCCAAAGCTCACATGCTGACAGATCGGAAGAGCGTCGTGTAGGGAAAGAGTGTTCCCAGATGTGTAGATCTCGGTGGGCGCCGGATCATTAAAAAAAAAAAAAAAAACTCTAAAGGAGGGGGACGTCAGATTAAAAAAACATGGACACGATGGACATATTAATTGCAATGTAAGATGAAGAGATGATCAGTCTATACGTTGATAGTGAAGAAAGTATCACTGG
+
CCBCCFFFFFCCGGGGGGGGGGHHHHHHHHHHHHHHHHHHHHHHHHHHHHHHHHGGGGGGHGGGGEFBFGHGHHHHHHFGD5DFHHHHHHFD@4B44B@B1?1?E//>>/////<B3B33D32<CD/>-------.00;000009..------....00;00000-;.900/0009.-.../:0000000000000000000:0000::./00000000009:0:;0/..000000000//0;00000009
@M03495:530:000000000-LYBTV:1:2104:12893:22744 2:N:0:GTGACGTT+ATCTGGGA
ATATTTTGCCGTTGATAAACCAGTCTCCAAAGCTCACATGCTGACAGATCGGAAGAGCGTCGTGTAGGGAAAGAGTGTTCCCAGATGTGTAGATATCGGCGGGGGCCGTCTAAATAAAAAAAAAAATAAACTACGCTTAGAACTGAACCAGAACTCGGGAAGACATCAGTCGAGTGAAAGAGGGAACGTGCTCGACTGAAACCCGCCGCCAGATCATCCATGCTGTGCGAACTCTCACCCCAGCGACCAAC
+
BBBBBFFFFFBAFGGGGGGGGGGHHHHHHHHGHHGHHHHHFHHHHHHHGHHGGFEHHHEFGGGGAFFGGGHHHHHEF55D@BEGFGHB4F4B4B4B41E/>/B//-->--0<D0D00<0<--:-;?.0;B00;;.::..000000;B/..;9/.//.;---;://;:////..-/./////.......9:../.--.:////9.--------.//9/999////////..;;./////..;9..---9-..
@M03495:530:000000000-LYBTV:1:2104:22541:22753 2:N:0:GTGACGTT+ATCTGGGA
ATATTTTGCCGTTGATAAACCAGCTAATCCTGAAAAAAAAATCAAAGCTAAAAACTACAATGCTAAGACCACGATGTGACTGCTATCAAAGTTAGATATATATGTAAATTATTCATCTGTCAAATCCTAGAATTATATCATACCTGCTCCAGCAATCACGACCTGTAATGGTTTAGTGGGTTGTTCACTGTTTCTGAAAAATGAAGATAGTTGTCCAGCTTCCAAAAAGTTTATTGTGTTTTCTAGTGGAG
+
BA?ABFFFFFBBFEGGGGGGGCCFHFHFHFDFHHFHGEGGGHHFHFBFHFGFGFEHG33BDGH5F5FHBFGHEEHEFDDFHHGHD@GHBGFFHHHHHGFHHHFFBGGGGHHFFFFFGHB4FHGHHGGHHHFHHFHGHBGFHHFCHFFHHFFCGGHHHHHGGGCFH1GGFFG?GGFHGHGHEGGAHFHHHHHHHHFFGGHFHHHGDGGGHB00GC0C0GFBHHHHGC;.EBFFGGFBFFBB/CFFGFFCF0C
@M03495:530:000000000-LYBTV:1:2104:4280:22756 2:N:0:GTGACGTT+ATCTGGGA
ATATTTTGCCGTTGATAAACCAGCTAATCCTGAAAAAAAAATCAAAGCTAAAAACTACAATGCTAAGACCACGATGTGACTGCTATCAAAGTTAGATATATATGTAAATTATTCATCTGTCAAATCCTAGAATTATATCATACCTGCTCCAGCAATCACGACCTGTAATGGTTTAGTGGGTTGTTCACTGTTTCTGAAAAATGAAGATAGTTGTCCAGCTTCCAAAAAGTTTATTGTGTTTTCTAGTGGAG
+
BBB@BFBFBFBBGGGGGGGGGG4AFGHHHHGHCHFBGGGEGHFHHBHHHHHGAFEFGGFHGFGGFB3DGEGHFGEC?GGGEFEH44GFHFFFFGFHFHGHHHHHFHHHHHHHHHHHHHFHHHHHHHHHHGHGHHGBGDGHHHFCFGHBFFBGFGFGBFCD/<CGHFF1<FG?GGHD1DAGCFGDGHHHGHHFFFHH0DGHAGFHHHHHGFHHGFFCFFCHHEFF0<.;A9FFGGG00;/;BB0FFGGF?B.
@M03495:530:000000000-LYBTV:1:2104:9523:22779 2:N:0:GTGACGTT+ATCTGGGA
ATATTTTGCCGTTGATAAACCAGCTAATCCTGAAAAAAAAATCAAAGCTAAAAACTACAATGCTAAGACCACGATGTGACTGCTATCAAAGTTAGATATATATGTAAATTATTCATCTGTCAAATCCTAGAATTATATCATACCTGCTCCAGCAATCACGACCTGTAATGGTTTAGTGGGTTGTTCACTGTTTCTGAAAAATGAAGATAGTTGTCCAGCTTCCAAAAAGTTTATTGTGTTTTCTAGTGGAG
+
BABBBFFFFFD>EEEGGGGGGGHEHFHHHBGHHHHHHGGGGHHHGHFFHGHHHFEGHEGGGGHHHFHFHHHHGGHGGHGHHHGHHHHHHHHFHHHGHHFHHHHHGHHHGFHFFHHHHHHHHHHHHFFGHHGHHHGFHHDGHHHFHHHHHHFGHGFHHFHGGGGGFGGBFHGFGHHHHHHGEFCEGHHHFHHHHHHHGHFHHHHHGHFCCFCGCCHF0CCFCFFF00;9.CFFFGGGGGFFFGFFFBC0C09
@M03495:530:000000000-LYBTV:1:2104:18983:22805 2:N:0:GTGACGTT+ATCTGGGA
ATATTTTGCCGTGATAAACCAGGCGGACCAAAGCTCACATGCTGACAGATCGGAAGAGCGTCGTGTAGGGAAAGAGTGTTCCCAGATGTGTATGGCTTTGTGGGTGCCATCGTAATTAAAAATAAATTACCATTTTTAATGGTATAACAAGTAATCATTGCTTTAACATAATAAAAATAAATAGGAGTTAGGCATGAATAGTTGTGTCATGCGTTGGTATTCATTTGACTCATTGAGGTTTTCTAACGGTA
+
BBBBAFFFFFBAAFGGGGGFGGEHGGGGGHHHHFHHFHHHHHHHHHHHHHHHGAAEHHFEEGGEE?BBGGEGHGHHFH44B4FGHHHE44?4442/?03342///?/B443//?0?3333320<@>222@222>2>2FGF111@1FG11<F1?1@<D11111<11FFG111FGGH1GCHHF0GF00/<<00//00.0;00::0;0.:0;:00...-.900;00000000;00;00;0//9;A900;;.-..
@M03495:530:000000000-LYBTV:1:2104:20551:22809 2:N:0:GTGACGTT+ATCTGGGA
ATATTTTGCCGTTGATAAACCACCCTCCCTGTGGTCGTTATCTTGCTCCTTCTGTCGTCAACGAATTTACTAATTCCAAAGCTCACATGCTGACAGATCGGAAGAGCGTCGTGTAGGGAGAGAGTGTTCCCAGATGTGTAGAGATCGGGGGTGGGCGGGGTGTTATAAAAAAAAAAAAGGAGAGAGCAGGTGTGCAGTGTATTCGGATCTCAGAGTATCTGGGAACGGACAGTGTCCTCATGTAGCATTAG
+
CDCCDFFFFFCBGGGGGGGGGGGGGHHGGHHHHHGHFGGHHHHHHHHHHHHHHHHGGGEGGHGGGGHHHHHHHHHHHHHHHHHHHHGHHHHHHHHHHHHFGGGGHHHGGGGGGFGGHGHGGGFGHHF3BDGFHHHGDB2@222222/?/>-----.--9----.900000;;=A----..;A....90/.:00.0000000:009...-00000000:0;00;.0..;.--.;0;00;0000;00009009
@M03495:530:000000000-LYBTV:1:2104:6610:22818 2:N:0:GTGACGTT+ATCTGGGA
ATATTTTGCCGTTGATAAACCAGCTAATCCTGAAAAAAAAATCAAAGCTAAAAACTACAATGCTAAGACCACGATGTGACTGCTATCAAAGTTAGATATATATGTAAATTATTCATCTGTCAAATCCTAGAATTATATCATACCTGCTCCAGCAATCACGACCTGTAATGGTTTAGTGGGTTGTTCACTGTTTCTGAAAAATGAAGATAGTTGTCCAGCTTCCAAAAAGTTTATTGTGTTTTCTAGTGGAG
+
BABBBFFFFFDAGGGGGGFFGGFHHHHHHHHHGHHHHGGGGHHHHFHFHHHHHGGFHHFGHHHHHEHHHHHHGGGGHHHFHGGHGHHHHGGHGHHHHHHHHHHHDGFHHGHHGHHHGHHHHHHHHHFFHHHHGHHHHHHHHHHHGHHHHGHHBGGGHHHGGGGGHHHDGFHFHHHHGGEHGGGGGGHHHHGGHGHHHHHHHHGG0CBGHHHHHHHCGCBGFHHFFGHEGFFGGGGGGGGGFGGFCBFGGEF
@M03495:530:000000000-LYBTV:1:2104:23916:22819 2:N:0:GTGACGTT+ATCTGGGA
ATATTTTGCCGTTGATAAACCAGGACTCAGGCTGGACCAAAGCTCACATGCTGACAGATCGGAAGAGCGTCGTGTAGGGAAAGAGTGTTCCCAGATGTGTAGGTCTCGGGGGGGGGCCGATCCTTAAAAAAAAAAAAATGATAAATGAAAGTGGTCGACATGCGAAGTGGAAGATGGACAAGCCGTACATGGACAGACACATCGCCTAGGCGATGTTCAGTCTGAGGTGGTGTGTCGGCGTGTATGCCACA
+
EEEEEFFFFFDCGGGGGGGGGGHGHHHHHHHHHGGHHHHGHHGHHHHHHHHHHHHHHHHHHGGGGHHHGGGGEEFGGHGHHFHGHGGBBFGFHGFHG4BB@@334D4?E/>B--9-----<<.1:111<:=BA;=---.01111111111<<1010---.900..-<.000</.1<0:00....-....11/000././//<0.9...///-<9..11<1111111./....<9.19---<-9:111<00.
@M03495:530:000000000-LYBTV:1:2104:17996:22835 2:N:0:GTGACGTT+ATCTGGGA
ATATTTTGCCGTTGATAAACCACCCTCCCTGTGGTCGTTATCTTGCTCCTTCTGTCGTCAACGAATTTACTAATTCCAAAGCTCACATGCTGACAGATCGGAAGAGCGTCGTGTAGGGAAAGAGTGTTCCCAGATGTGTAGAGCTCGGTGGGGGCCCTGTCATTAAAAAAAAAAAAACAAAGAAAAGCAAGAGTGGGTGCAGCGGTACGTGACTGGGCTAGACGGATCGTTTGAGTACTAGAGCGTTAGCG
+
DDDDEFFFFFECGGGGGGGGGGGGGHHGGHHHHHHHGGGHHHHHHHHHHHHHHHHHGGGHGHGGGHHHHHHHHHHHHHHHHHHHHHHHHHHHHHHHHHHHGGGGHHHGFGG>E/BFFGHHGHHHHHBDDFHHHF23BG33222222/><??//A---..00=1=1=11<<-A@F-9-9...//.///.0///.<1..<<.0:0<<<.<.//.911.../:.01....<./...1.11111<0<19<..<1-
@M03495:530:000000000-LYBTV:1:2104:25319:22836 2:N:0:GTGACGTT+ATCTGGGA
ATATTTTGCCGTTGATAAACCAGGACTCAGGCTGGACCAAAGCTCACATGCTGACAGATCGGAAGAGCGTCGTGTAGGGAAAGAGTGTTCCCAGATGTGTAGATCTCGGGGGGGGGCCCGTCATTAAAAAAAAAAAAATTAAATAGTATCCACGCGCAGGCGTTTTAGATGCCCGAGATATGACGTAGCTACTCCATCATGTCAGCGTAGCAACTTTGCGCCTAGCTCCGCAACCCAGTCCACGGTACTGC
+
CBABCFFFFFCAGGGGGCGGGGHGHHHHHHHHHHGHHHHHHHGHHHGGHHGFHGHGHGHGHGFGGHHHG?FE>E?BFGGFHHHFG@FB4BGGDGHHFGHBFG444440//>/--9-----9..9;///;/C;D-@---./;///////////;..---:@.-.;-./;//////:---./9///.;..9/99/////////////:.;.-.//./////-99..//9/9..9--....://:/.-...///
@M03495:530:000000000-LYBTV:1:2104:22450:22837 2:N:0:GTGACGTT+ATCTGGGA
ATATTTTGCCGTTGATAAACCAGCTAATCCTGAAAAAAAAATCAAAGCTAAAAACTACAATGCTAAGACCACGATGTGACTGCTATCAAAGTTAGATATATATGTAAATTATTCATCTGTCAAATCCTAGAATTATATCATACCTGCTCCAGCAATCACGACCTGTAATGGTTTAGTGGGTTGTTCACTGTTTCTGAAAAATGAAGATAGTTGTCCAGCTTCCAAAAAGTTTATTGTGTTTTCTAGTGGAG
+
BBBBBFFFFFBBGGGGGGGGGGHHHGHGHGFHGHHHHGGGGFFHHHFFHHHHHHGFHHEGHHHHHHHHHHHHGGGGHHHGHEGHHHHHHHHEHHHHHHHHHHHHHGHHGHHHHGHGHHHGHFFFHFGHHHGHHHHHHGHHHHHHHHFFHFFHEHFHHHHFCCCGHHHDGHHGGHHH1GGEDGG.GHFHHHHHGFGHHFHHHHHFHHGHHHCGGHHHFF:G0G:;;G.9AFBFGGGGGFF/CFGGEBFFG0A
@M03495:530:000000000-LYBTV:1:2104:22051:22846 2:N:0:GTGACGTT+ATCTGGGA
ATATTTTGCCGTTGATAAACCAGTCAGGAGTCCAAAGCTCACATGCTGACAGATCGGAAGAGCGTCGTGTAGGGAAAGAGTGTTCCCAGATGTGTAGAGCTCGGTGGTGGCCGGATAATTAAAAAAAAAAAAAAACAAGAAAAGACATAGCAGACACGAGCAGGAATGAAGAGTAGGATACAAGATGAAATAAAGCAGGAGGAAGTAGATACACGATTACTATCTGTATGGTACTGATGATACATCAGGAA
+
DCDDEFFFFFDCGGGGGGGGGGHHHHHHHGHHHHHHHHHHHHHHHHHHHHHHHHHHGFFEHHHGGGGFG?FFHGFHHHHHHHFBFGHHGHHHDG4B@@343@EE1?E//>0?/////B43D333F/<BCF/---<...//<///.//1110<0/.//.---</9.<000<<1.111001001<0/0111111<1:10/....</.01:111110<-A..011:11111<1/1111111<1111<11000:/
@M03495:530:000000000-LYBTV:1:2104:11745:22885 2:N:0:GTGACGTT+ATCTGGGA
ATATTTTGCCGTTGATAAACCAGGACTCAGGCTGGACCAAAGCTCACATGCTGACAGATCGGAAGAGCGTCGTGTAGGGAAAGAGTGTTCCCAGATGTGTAGATATCGGTGGGGGCCGGTTCAATAAAAAAAAAAGAATTAGAAAAAACAGCGTAAACAGCAGTCAGAGAGCAAGAGAGAACAGACAAAGATCCAAGACAGACGCTAGTCTAATCCTATATTGTGATAGAGGCAATGTCAGAGAGAGCTAC
+
CBCCDFFFFFDDGGGGGGGGGGHGHHHHHHHHHHGHHHHHHHHHHHHHHHHHHHHHHHFHHGGGGHHHGGGFEFBGGHGGHHHHHHF4BFGFHHHHHBB@43444BBFE/?E//////////D2@>2FHG@CF-C...000000<<.-../.;....00/./.00000:/..0///.:..00///://///000000.////.;-9..:00:000:00:000000:;::0:/...00;000:0:....000
@M03495:530:000000000-LYBTV:1:2104:15159:22912 2:N:0:GTGACGTT+ATCTGGGA
ATATTTTGCCGTTGATAAACCAGTCACAACCACTTCTTGCCCTCCAAAGCTCACATGCTGACAGATCGGAAGAGCGTCGTGTAGGGAAAGAGTGTTCCCAGATGTGTAGATCTCGGGGGTGGGCGGGTCATTATAAAAAAAAAGACTAAAGCAACAGCTGTCGATGGGTGCGGCAGGAGTTAAGGATATAATGAATGCGTAAGAGACGCAGACACAGTCAGTTTATAGTGTCATGCCCTGCAGTAGGGACG
+
CCCCDFFFFFDCGGGGGGGGGGHHHHHHHGGGGHHHHHHHHHHHGHHHGHHHGHHHHHHHHHHHHHHHGGGGHHHGGGGGGFFGHGFHHHGHGHFBGHHHHGHGGGF4?44444??/<C/<B///----<00:0::0:0A-@-../0000000/:./.0;00:..0..;..-----9..//0:0:B0000:000000:.....00//.;---.///.00000000:00000000000/0../00000./.-
@M03495:530:000000000-LYBTV:1:2104:22086:22921 2:N:0:GTGACGTT+ATCTGGGA
ATATTTTGCCGTTGATAAACCAGCTAATCCTGAAAAAAAAATCAAAGCTAAAAACTACAATGCTAAGACCACGATGTGACTGCTATCAAAGTTAGATATATATGTAAATTATTCATCTGTCAAATCCTAGAATTATATCATACCTGCTCCAGCAATCACGACCTGTAATGGTTTAGTGGGTTGTTCACTGTTTCTGAAAAATGAAGATAGTTGTCCAGCTTCCAAAAAGTTTATTGTGTTTTCTAGTGGAG
+
BBBBBFFFFFBAEGGG6GFFGGDHHHHHHHHHCHHHFGGEFGHGCGFHHGFHGFAGHHHHHGHHGBG3FGFHGEEGFGD4FFGHHHHFFHF4GGHGFEFFFGFFBF4GFFHGFHFEDB??GHGBGFGDGGGHFFGHHHHGFHHHGHB2FFCCHHHHHHFD?/CDF?11@?GFGFHGFHHGAFDDEGBGHHHH0DDGBGHFFGF0DG0;CGC<G00C0CFCGHFFH0GED9FBFGGF;CFBBBF09B;FABA
@M03495:530:000000000-LYBTV:1:2104:22283:22934 2:N:0:GTGACGTT+ATCTGGGA
ATATTTTGCCGTTGATAAACCAGCTAATCCTGAAAAAAAAATCAAAGCTAAAAACTACAATGCTAAGACCACGATGTGACTGCTATCAAAGTTAGATATATATGTAAATTATTCATCTGTCAAATCCTAGAATTATATCATACCTGCTCCAGCAATCACGACCTGTAATGGTTTAGTGGGTTGTTCACTGTTTCTGAAAAATGAAGATAGTTGTCCAGCTTCCAAAAAGTTTATTGTGTTTTCTAGTGGAG
+
CCCCCFFFFFCCGGGGGGGGGGHHHHHHHGHHHHHGHGGGGHGHHHHHHGGGHHGHHGFGFGHHGHHHGFHHFGHGGHHFFGHGFEGHGHHGFHGHHHHHHHHGGHHHHFGHFHHFHHHHHHHHHHHHHHHHHHHHHGHHHHGGHHHFFFHHHGFHHHHGDCFGHGHHHHG1FCGGFDHHGGGGHHFGGHHHGHHHHHHFFHEGHGHHHHFFFHFGHHGH0GHHHGE.:CFEBFFFBF//:;9;9BB0F0.
@M03495:530:000000000-LYBTV:1:2104:7156:22947 2:N:0:GTGACGTT+ATCTGGGA
ATATTTTGCCGTTGATAAACCAGCTAATCCTGAAAAAAAAATCAAAGCTAAAAACTACAATGCTAAGACCACGATGTGACTGCTATCAAAGTTAGATATATATGTAAATTATTCATCTGTCAAATCCTAGAATTATATCATACCTGCTCCAGCAATCACGACCTGTAATGGTTTAGTGGGTTGTTCACTGTTTCTGAAAAATGAAGATAGTTGTCCAGCTTCCAAAAAGTTTATTGTGTTTTCTAGTGGAG
+
BBBBBFFFFFBBGGGGGGGGGGHHHHHHGHHHHHHHHGGGGHGHHHHHHHFFHHGHHHFHHHHHHHGHHFHHEGHGFHHGHHHHFFGHHHHHHHHHHHHHHHHHHHHHGHHHHHHHGHFHHHHHHHGHGGHHHHHHHHHHHHHHHHHGHGFHGGHHHHHGDCGGHHHHHFFFFHHFGHHHDGGFHHGHHHHHHHEHHHHFHFHFEHHHHHHHGHHFGHGHFHHFF0.CEFGGGGGFGFFGFBFFFFGFA0.
@M03495:530:000000000-LYBTV:1:2104:4800:22956 2:N:0:GTGACGTT+ATCTGGGA
ATATTTTGCCGTTGATAAACCACCCTCCCTGTGGTCGTTATCTTGCTCCTTCTGTCGTCAACGAATTTACTAATTCCAAAGCTCACATGCTGACAGATCGGAAGAGCGTCGTGTAGGGAAAGAGTGTTCCCAGATGTGATGAAATCGGTGGTGGGCGGCGATATTAAAAACAAAAAACAAGGGACCCACCAATCGCTAAGCTAAGAAGGGACTGTTGATTCGCGTTTAGGTGATATGCGGAACAGAGCAAA
+
AABBAFFFFFDA?A4BGGGFFEFG?G4EFFH3F2FGEEEAGHHHGHHGFGFHHH5FCF1FEFEGGHHDBFBGFHHHHHDBC2BFHGHHHHGHGGFFGHFEG1FAGHFE?EG/EF?FHGFHHH3BFF12B2D1F?BD2F22221121<</////////<-<--.-00;0;0...:A.-.../.....;.....//.:...//9//////..:..;//////:.:--;-;////9//9//;-9--.///////
@M03495:530:000000000-LYBTV:1:2104:18063:22956 2:N:0:GTGACGTT+ATCTGGGA
ATATTTTGCCGTTGATAAACCACCCTCCCTGTGGTCGTTATCTTGCTCTTCTGTCGTCAACGAATTTACTAATTCCAAAGCTCACATGCTGACAGATCGGAAGAGCGTCGTGTAGGGAAAGAGTGTTCCCAGATGTGTAGATATCGGGGGCGGCCGGGTCATTAAAAAAAAAAAAGGCGAGTGTAGCATCAGCTAGTGCAGATGTGTATAACTACGATACAAAGCCTGACAAACATATCGTTACAGCTCGT
+
DCCCDFFFFFCCGGGGGGGGGGGGGHHGGHHHHHGHFFGHHHHHHHHHHHHHHHHGGGHGHGGGHHHHHHHHHHHHHHHHHHHHHHHHHHHGHHHHFHHGGGGHHGGGGGEE/BFGGFHHHGHFGBDDHHHGHHF3333B222D2?@//@--<--<--.9.1<1111<A-DFB-<...----.1111<10000110<1111101111111<1110....-100//.0<//01/..0111./<..<00009<
@M03495:530:000000000-LYBTV:1:2104:7457:22979 2:N:0:GTGACGTT+ATCTGGGA
ATATTTTGCCGTTGATAAACCAGGGACTCAGGCGGACCAAAGCTCACATGCTGACAGATCGGAAGAGCGTCGTGTAGGGAAAGAGTGTTCCCAGATGTGTAGGTCTCGGTGGGCGGCGGATCATTAAAAAAAAAAAACAAGAGAAGGTATGAGTAGGGTGTAGGTGACTAATTAAATAAAGAGATGGATGCTTAGAAACTAGCATGGAATAAGAAAGAGCATTGTATGATATACTGGCGCAATCAATCCGA
+
CBCCCFFFFFCCGGGGGGGGGGHGGGGHHHHHHGGGGGHHHHHHHHHHHHHHHHHHHBGFHGGGFFGHGGGGED?2BGFHGHGGHGGBBFGHGGHHG444B3334D43?/?A////><---@HB=0000D?-@---::..//./0/.;:0000000;./.-;:0000000009900000000//000/00/0;0;000/090/090.09:00000:0///0000000000:000000;;.--.90;009..
@M03495:530:000000000-LYBTV:1:2104:17160:22983 2:N:0:GTGACGTT+ATCTGGGA
ATATTTTGCCGTTGATAAACCAGCTAATCCTGAAAAAAAAATCAAAGCTAAAAACTACAATGCTAAGACCACGATGTGACTGCTATCAAATTTAGATATATATGTAAATTATTCATCTGTCAAATCCTAGAATTATATCATACCTGCTCCAGCAATCACGACCTGTAATGGTTTAGTGGGTTGTTCACTGTTTCTGAAAAATGAAGATAGTTGTCCAGCTTCCAAAAAGTTTATTGTGTTTTCTAGTGGAG
+
BBBBBFFFFFBBGGGGGGGGGGHHHHHHHHHGHHHHHFGGGHHHGHFHHFHHHHFHHFFHFHHHHHHHHHHHGGHGGGHHHHCGHDFGGHHHFGGHHHHHHHHGHHHHHHHHGHGHHHHHHHHGGHFGHHGHHHHHHHHHHHGGGHGGHGFHHHHHHGFGDDGGFHHHHHHGHFHGGEGHGGCGHEGHHHGHHHHFFFDDFGFHEF0GHHHHHHHFBGHHGHCGB;C.ABFGGGGFFFFGFFBB;;FF?0A
@M03495:530:000000000-LYBTV:1:2104:23322:22988 2:N:0:GTGACGTT+ATCTGGGA
ATATTTTGCCGTTGATAAACCAAAGCTCACATGCTGACAGATCGGAAGAGCGTCGTGTAGGGAAAGAGTGTTCCCAGATGTGTAGATCCCGGGGGGGGGCGCAACATTAAAAAAAAAAAAACAGAGAAATTCCACGAGGCTGCACGTAAGCAGCACAAGATGGCTCGACAGAAAATTAGACATAAATCACAGATCCTTTAGAGGCAAGGCACTTATACACTATACATGAAAGACACTATACACGCACCTGT
+
ACCCCFFFFFCCGGGGGGGGGGHHHHHHHHHHHHHHHHHHHHGHGGGGHHHGDEFEGAFFGGGHHHHHHH55FGHFFGHHH4443444321>/>@----;=---9:9:00:BBFFF-@---..////;0000000.----.../0../..00//..::./000//0:--:-/00/000000000900;000000:0;000000/....9.../00000000/;0000000;0///:0/00000.--;-//9
@M03495:530:000000000-LYBTV:1:2104:14863:23009 2:N:0:GTGACGTT+ATCTGGGA
ATATTTTGCCGTTGATAAACCAGGACTCAGGCTGGACCAAAGCTCACATGCTGACAGATCGGAAGAGCGTCGTGTAGGGAAAGAGTGTGCCCAGATGTGTAGAGCACAGTGGGGGGCGGGGCCTTATAAAAAAAAAAAAAGTAATATACCTAGGTGGTCAACAACTAAGATAAAAAAAGCGGATACTGCGTCATATTGAACTTGCTGCGACGTGCGTTAAATGCACAGTATGGCCAACGTGATACTTCAGT
+
CCCCCFFFFFCCGGGGGGGGGGHGHHGHHHHHGGGHHHHHHHHHHHHHHHHGHHHGGHFFHGEFGHHHGGGE>E?EGHGGGHGFGFG43B33FEHGBGFBB3434?0223D3///--99----.:000::0B;---9---.000000000000/90..00000..00000000000--...---.0000;.-..0000000000;000-9-;;..-....0000000/0900:./0...9../00000;00
@M03495:530:000000000-LYBTV:1:2104:23640:23043 2:N:0:GTGACGTT+ATCTGGGA
ATATTTTGCCGTTGATAAACCACCCTCCCAAAGCTCACATGCTGACAGATCGGAAGAGCGTCGTGTAGGGAAAGAGTGTTCCCAGATGTGTAGATCTCGGGGGTGGGCGGCTCATTTAAAAAAAAAAAAAAGCATATTGAAGGTGTCTCTGTACGAAGATCAGTAGCATATGATCTGATAATAATACAGCACTGGTAGCACTACCACGACGGACCACTATCATCATCACACATACGTTCATGATCTATCCG
+
DCDDCFFFFFCCGGGGGFGGGGGGGHHGGHHHHHHHHHHHHHHGHHHHHHHHGGGGHHGFGGGEGBGFHGFHHHHHHHB4FGHHGHHHGF@4B444B4B?/////<//////.>111<1DBG-C@-:A?-:..0000000900:00000;0;00....:0000;00900000:00009909000000000/90//00000000//00;:---9--..0/000:0000000:.000.0/90:00000000/.
@M03495:530:000000000-LYBTV:1:2104:23269:23054 2:N:0:GTGACGTT+ATCTGGGA
ATATTTTGCCGTTGATAAACCAGCTAATCCTGAAAAAAAAATCAAAGCTAAAAACTACAATGCTAAGACCACGATGTGACTGCTATCAAAGTTAGATATATATGTAAATTATTCATCTGTCAAATCCTAGAATTATATCATACCTGCTCCAGCAATCACGACCTGTAATGGTTTAGTGGGTTGTTCACTGTTTCTGAAAAATGAAGATAGTTGTCCAGCTTCCAAAAAGTTTATTGTGTTTTCTAGTGGAG
+
BBBBBFFFFFBBGGGGGCGGGCGHHHGHHCFH5GHHHGGGGHCFHFFFFGHBGFDGH3BGGFHHH5BFGGHHFFFGHBFGHGBHHFHHHHEEFHHHHFHE4GGHGHHHGGHHGHHHEHHHGHFHHHHHHFGGHHHHHGHHHHHHGGGG3?BC?C<GCFHD?/C/FGHGGGGGH0CFFGA.CGCAHHGFFHDDGDGGHFH<GF0=DGCFFB0:CGCCCGF0CG/GCFE?.BFB;FFFBFGGEGFF00;FF09
@M03495:530:000000000-LYBTV:1:2104:10780:23055 2:N:0:GTGACGTT+ATCTCGGA
ATATTTTGCCGTTGATAAACCAGCTAATCCTGAAAAAAAAATCAAAGCTAAAAACTACAATGCTAAGACCACGATGTGACTGCTATCAAAGTTAGATATATATGTAAATTATTCATCTGTCAAATCCTAGAATTATATCATACCTGCTCCAGCAATCACGACCTGTAATGGTTTAGTGGGTTGTTCACTGTTTCTGAAAAATGAAGATAGTTGTCCAGCTTCCAAAAAGTTTATTGTGTTTTCTAGTGGAG
+
BBABBFFFFFBBGECGGGGGGGHHHHHHHHHHGGGGFGGCGHHHHHHHHHHHFHGHHEGGGHGHHEHHHHHHGGHGHFGEGHHGHGHHFHHFHHFHGEGFFHHHFHHHHHHHHHHHHHFGDGDHHHGHHHHHHHFHHHGHHGDFGHHFGFHFFFHHG22DEGGDHHHBFGFHHHHHGHFEAFDDHHHHHHGGFHFHGHGBGHHHFHHHHHHHHHGHHHGHBGGFE0:C?;;CBFGGGGFFFG0FBB00:BE
@M03495:530:000000000-LYBTV:1:2104:14119:23064 2:N:0:GTGACGTT+ATCTGGGA
ATATTTTGCCGTTGATAAACCAGCTAATCCTGAAAAAAAAATCAAAGCTAAAAACTACAATGCTAAGACAACGATGTGACTGCTATCAAAGTTAGATATATATGTAAATTATTCATCTGTCAAATCCTAGAATTATATCATACCTGCTCCAGCAATCACGACCTGTAATGGTTTAGTGGGTTGTTCACTGTTTCTGAAAAATGAAGATAGTTGTCCAGCTTCCAAAACGTTTATTGTGTTTTCTAGTGGAG
+
A1>AAF33BF1AFC1BBGGCFF0FCAEFH3DGBEG10EEE?HHHFGFBGFGFHH/AGCCGHFHFHF@GH0FEEAFEEDGHFHEHHB0DGBG@FGGH@GGGFG2GHFBGHBGHFEHHBDGHFH2>FF1FGHHGHHHGFFE>FGD0FG0F111FFCGFF1CC/@CAGFFGHHE<GHHFDGA..<AAGH1G<0=<GHHBD0<=<CGHFHH0GC;CCC000C/C00/:;0..99:BFGFFFFF/;/C0;90;F0.
@M03495:530:000000000-LYBTV:1:2104:6524:23075 2:N:0:GTGACGTT+ATCTGGGA
ATATTTTGCCGTTGATAAACCACCCTCCCTGTGGTCGTTACTTGCTCCTTCTGTCGTCAACGATACTAATTCCAAAGCTCACATGCTGACAGATCGGAAGAGCGTCGTGTAGGGAAAGAGTGTTCCCAGATGTGTAGATCTCGGCGGTGGGCGGGTCATTAAAAAAAAAAAAAGAGAAAATGGCATGTCGGGTCGCTAGCGCGAGGAAGGGTAAAGCGTGTACTTCAAGTGGGCATAAACACGTGCACAAG
+
CCABCFFFFFCBGGGGGGGGGGGGGHHGGHHHHHHHGGGHGHHGHHHHHHHHHHHGGGHGHGGHGGHHHHHHHHHHHHHHHHHHHHHHHHHHHHHHGGGGHHHGGGGEG/BEGFHGHHHHFFD?BFHHGHFGDD3B?3222@FF//A>-.-<--:-9900009;BB-??-@--.:B/00/090/90.00.--.---.;.0----9--:....//009.:.;/0000000000..//009009.:...00/.
@M03495:530:000000000-LYBTV:1:2104:12863:23082 2:N:0:GTGACGTT+ATCTGGGA
ATATTTTGCCGTTGATAAACCAGCTAATCCTGAAAAAAAAATCAAAGCTAAAAACTACAATGCTAAGACCACGATGTGACTGCTATCAAAGTTAGATATATATGTAAATTATTCATCTGTCAAATCCTAGAATTATATCATACCTGCTCCAGCAATCACGACCTGTAATGGTTTAGTGGGTTGTTCACTGTTTCTGAAAAATGAAGATAGTTGTCTAGCTTCCAAAAAGTTTATTGTGTTTTCTAGTGGAG
+
AAA113DD@B>A?11333B1BG00AFGHCGB1EGCFHC/EEHCHE11BF1GGH1B1B1BEF11DGBF11BB>/>G/01F2@G0GFFGFG1B12FGHHF@GFB222BBFGBBFDGDDEFGFD2FEBFHBD11GHHFHBBFGHHHFFD0F1B<FFHHFCHHG?/@AGGF1?1F1?CF<FFGHA.AA.=<DDDDBDGBDB0DGCGH0DGGH0CF000:0<C0000/000:ACF0CBF00;BCBFFB009BFFFE
@M03495:530:000000000-LYBTV:1:2104:14092:23086 2:N:0:GTGACGTT+ATCTGGGA
ATATTTTGCCGTTGATAAACCAGCTAATCCTGAAAAAAAAATCAAAGCTAAAAACTACAATGCTAAGACCACGATGTGACTGCTATCAAAGTTAGATATATATGTAAATTATTCATCTGTCAAATCCTAGAATTATATCATACCTGCTCCAGCAATCACGACCTGTAATGGTTTAGTGGGTTGTTCACTGTTTCTGAAAAATGAAGATAGTTGTCCAGCTTCCAAAAAGTTTATTGTGTTTTCTAGTGGAG
+
A?AAAFFFBFDAFFGGG5AGGGHGHHHHHHHHFFHCHGFGGHHHHHGHHGFHHHGFGHGHHHHHFGHHHHHHGGHGFFHGFGGHHF3GGHGEGHBFHEHHHHHHHHHHHHHHHHHHHHGHHHHGHHEHHHHHHHHHGFFFHHFGGGAFDGHGHGCHFHHGGGGGHHFFHHH1?GGHDGG.>F@DFHGHHFDGDHGFHDGHHHHF00CCGGH0CCC0;CCHHFHGGHE.C9CFGGGGFFFFFBBF0FFGFB?
@M03495:530:000000000-LYBTV:1:2104:5215:23090 2:N:0:GTGACGTT+ATCTGGGA
ATATTTTGCCGTTGATAAACCAGCTAATCCTGAAAAAAAAATCAAAGCTAAAAACTACAATGCTAAGACCACGATGTGACTGCTATCAAAGTTAGATATATATGTAAATTATTCATCTGTCAAATCCTAGAATTATATCATACCTGCTCCAGCAATCACGACCTGTAATGGTTTAGTGGGTTGTTCACTGTTTCTGAAAAATGAAGATAGTTGTCCAGCTTCCAAAAAGTTTATTGTGTTTTCTAGTGGAG
+
CCCCCFFFFFCAEGGGGGGGGGGHHDGHHHHGHHHHGGGCGHFHHFFHHGGFHGDCHEHHDGHGHEFHHHHHGEHEBGGG4DFHHHEFHH3FHHFHGHGHHGHHBDHHFGHHHHHHFHHHFFFHHHHHEGHHHHHHHGGFHHHFHHEFHFHFHHHGHFFEGG@DHHFFGFFFHHHGHHGFDGGGHFHFHGFHGHHHHHFHHHHHHHGHB0CCGFHGEHHHFHHHHBC?AFGFFGGFFGFFFGGGF0;BFFE
@M03495:530:000000000-LYBTV:1:2104:5980:23102 2:N:0:GTGACGTT+ATCTGGGA
ATATTTTGCCGTTGATAAACCAGAACCATCCAAAGCTCACATGCTGACAGATCGGAAGAGCGTCGTGTAGGGAAAGAGTGTTCCCAGATGTGTAGATCTCGGGGGTCGCCGGATAATTTAAAAAAAAAAAAACAGCATAGTATAACAAGAGAGTGAGCATGCTCAAGCAAAACGAATCATATGTGATCTTACTCATTGTGATACTGACAATAGGATGATGAGTGACTGAACCTCGATTTGATTCAGCAGTA
+
CBBCCFFFFFCCGGGGGGGGGGHHHHHHHHHHHHHHHHHHHHHHGHHHHHFHHHGGGGGGHGEGGAFBBFGGBHHHHHFGB4BFGHHHHHBD44B44444B?/>E</>//<////11=11@DGHG<<-<@--.././0000000;009//./.0009000000090009/0/9-.9..000000000900009:09;0000:000;0000;0000009000;0:9000000.//../0:000090000.90
@M03495:530:000000000-LYBTV:1:2104:10492:23106 2:N:0:GTGACGTT+ATCTGGGA
ATATTTTGCCGTTGATAAACCACCCTCCCTGTGGTCGTTATCTTGCTCCTTCTGTCGTCAACGAATTTACTAATTCCAAAGCTCACATGCTGACAGATCGGAAGAGCGTCGTGTAGGGAAAGAGTGTTCCCAGATGAGTAGGTCTTGGTGGCGCGGGGGTAATTAGAGAAAAAAGAACGGAGTTGTGTAATTGGTGGGTAATCGAGTGAACAAAGAACCTGTTGTGTGCAGACATTGTCAATGCTGCTGAA
+
BAAABFFFFFBBGGGGGGGGGGGGGFHGGHGHGHHHCEGHGHAGGHHHHHFHFHHHGG1FEFEGEFGHEHGHHHHHFEGHCGHHFFGH3GFFFFBFBGHHGGGGFCGGGGGFE/?BGCGHHHBFFFB3BDB22/DH3BB2@22>22222?/0<///<---.;0090000;;/9-..;/.....///..///////..-.9///...9./9/9.9//...9;///...9////..///////////;/9///
@M03495:530:000000000-LYBTV:1:2104:8454:23126 2:N:0:GTGACGTT+ATCTGGGA
ATATTTTGCCGTTGATAAACCAGCTAATCCTGAAAAAAAAATCAAAGCTAAAAACTACAATGCTAAGACCACGATGTGACTGCTATCAAAGTTAGATATATATGTAAATTATTCATCTGTCAAATCCTAGAATTATATCATACCTGCTCCAGCAATCACGACCTGTAATGGTTTAGTGGGTTGTTCACTGTTTCTGAAAAATGAAGATAGTTGTCCAGCTTCCAAAAAGTTTATTGTGTTTTCTAGTGGAG
+
B@ABBFFFFFBAGGGGGGGGGGHHHGGHHHHHHHHHHGGGGGHGHHBHHHHHHFGGHHHHHFHHHFHHHFHHGGHGHGHHFB3GHHHHHFFGFHHHFHHHHHHHHHHHHGHHHHGHHHGHHHFGHFHFFFHHHHHHHHHFHHFHFHGHFHFGEHHHHFHGGGGGFGHHHHEFGHGHFGGEAFDGHGHHHHFHDBDDH00DGHHFHGFFHHHFGHGHBC/GBGCGF:GAFBFGBFBFFB9C/:9FBBCFFFG
@M03495:530:000000000-LYBTV:1:2104:5887:23129 2:N:0:GTGACGTT+ATCTGGGA
ATATTTTGCCGTTGATAAACCACCCTCCCTGTGGTCGTTATCTTGCTCCTTCTGTCGTCAACGAATTTACTAATTCCAAAGCTCACATGCTGACAGATCGGAAGAGCGTCGTGTAGGGAAAGAGTGTTCCCAGATGTGTAGAGCTCGGGGGGGGCCGTGTCATTAAAAAAAAAAAATAAGACAACGAAACTCGATTATGCAGTACTTACAATAACATAATTAGACGCAAGATGTAACTAGCAGATAATGAA
+
DCDDEFFFFFDCGGGGGGGGGGGGGHHGGHHHHGHHGGGHHHHHHGHHGHGHHHHHGGGHGHGGGHHHHHHHGHHHHHHHHGHHHHHHHHHFFHHHHHHHGGGGHHFGGGGEG?FGHGGHHHBGFHB3BFGHGHHF3F33D22222?<//<-------<./<:11111:C-@B9-=.01<10//<-...-10..:1911111:11111<:1110001:1111010.----<01<<:1:1</00/0111111
@M03495:530:000000000-LYBTV:1:2104:13979:23133 2:N:0:GTGACGTT+ATCTGGGA
ATATTTTGCCGTTGATAAACCACCCTCCCAAAGCTCACATGCTGACAGATCGGAAGAGCGTCGTGTAGGGAAAGAGTGTTCCCAGATGTGTAGATCTCGGTGGTGGCCGGGGCATTAAAAAAAAAAAAAAAACAGAAAGAGAAGTATGTCAAGGTGAGTGGTCAGACTAGAGAGACAGTGAGTTCAGCATAAGCATGGGAAAGGTGACGTGAGAATGCAGCATGAAGTAACTGTCATAAAAGGCTGTCTGA
+
EEEEDFFFFFDDGGGGGGGGGGGGGHHGGHHHHHHHHHHHHHHHHHHHHHHHGGGGHHHEEGGGGBFGGGGHHHHHGHBBBGHHGHHGF444344@@4?11?E//?0B@///<<223B3FFFGGGC--<-<-<.//000://0/1111<11100001.10.101/10:00:01../</01<0<11111111110110../0.:.<010.....11011110.:00111111111<1<BB111..0.<0:11
@M03495:530:000000000-LYBTV:1:2104:24749:23136 2:N:0:GTGACGTT+ATCTGGGA
ATATTTTGCCGTTGATAAACCAGAACCATCCAAAGCTCACATGCTGACAGATCGGAAGAGCGTCGTGTAGGGAAAGAGTGTTCCCAGATGTGTAGATCTCGGTGGTCGGCGGATCATTAAAAAAAAAAAAAGACTATCAAGAAGCATTTACAGTTGTCATACTCAAGAGTACAACAACAACAAAGCTGATAATACGTCGTTGAAAGCAACGTGTATTGAGAGGGTCGATCGAAGACGCTCAGTAGTAGGAC
+
BBBBCFFFFFCCGGGGGGGGGGHHHHHHHHHHHHHHHHHHHHHHHHHHHHHHHHGGFGBFGGEGGEEBBFGEFHHHFHFH4BBGGHHHHH@E44344444B11?E/3>//>///<022>2>DDB@/AC---.<:0000000://000000;;:00:;000000:0000.000000.9......://:::0:0000.0.--./.00:/0/.-../:00000.0..;/--..-./:./.-.../000000000
@M03495:530:000000000-LYBTV:1:2104:12155:23142 2:N:0:GTGACGTT+ATCTGGGA
ATATTTTGCCGTTGATAAACCACCCTCCCTGTGGTCGTTATCTTGCTCCTTCTGTCGTCAACGAATTTACTAATTCCAAAGCTCACATGCTGACAGATCGGAAGAGCGTCGTGTAGGGAAAGAGTGTTCCCAGATGTGTAGAGATCGGTGGGGGGCGGGTCATTAAAAAAAAAAGAAATGCACGATCTTTGCGCGGTTGAGTCACCATAACTAAGACCACACGTTGTAACTGTAGTTTATGTGTATAGTAT
+
DCDDEFFFFFCBGGGGGGGGGGGGGHHGGHHHHGGHEEGHHHHHHHHHGHHHHGHHGGFGGHGGGHHHHHHHHHHHHHHHGHHHHHHHHHHHGHHHHHHHGGGGHHHGGGGEG?FGHGGHHHFHHHFFDGHHHE2FFG?32222DFHG/C//</--9--9-.:11:B1B---@D.../11110.....1<11--9-<-</011:1000000110<00//...-<.<<11<11111<11111<1<1111<11
@M03495:530:000000000-LYBTV:1:2104:17193:23146 2:N:0:GTGACGTT+ATCTGGAA
ATATTTTGCCGTTGATAAACCAAAGCTCACATGCTGACAGATCGGAAGAGCGTCGTGTAGGGAAAGAGTGTTCCAGATGTGTAGATCTCGGGGGGCGCCGGATCATTTAAAAAAAAAAAAAGAGTAAACTTAGAACTGCGAATGTGGATATAAGAGATAAGATGAGAGGAGGAATGTAGAATAAGTACTAGATGTATAGAGACAGGAGTTAGACTGTGTGATACAGTCAGTTTAGGTTGTGTAAATTCGAT
+
CCCCDFFFFFDCGGGGGGGGGGHHHHHHHHHHHHHHGHHHHHHHGGGGHHHGGGGGGBFFHGHHHHHHHH55FGGHHHH@DD5344B4@1F/EE-<:-----9-.:;000;CGGF-B;B=-.9/0000;::F0000000;---0000000000000/0000::000:0.:.../0000000:000:00;0000000:00:00///...//000000000.;000000000000:00;0:A./000;00.00
@M03495:530:000000000-LYBTV:1:2104:17022:23171 2:N:0:GTGACGTT+ATCTGGGA
ATATTTTGCCGTTGATAAACCAGCTAATCCTGAAAAAAAAATCAAAGCTAAAAACTACAATGCTAAGACCACGATGTGACTGCTATCAAAGTTAGATATATATGTAAATTATTCATCTGTCAAATCCTAGAATTATATCATACCTGCTCCAGCAATCACGACCTGTAATGGTTTAGTGGGTTGTTCACTGTTTCTGAAAAATGAAGATAGTTGTCCAGCTTCCAAAAAGTTTATTGTGTTTTCTAGTGGAG
+
B?AABFFFFFBAFGGFGGGGGGHHGHHBHHHHHHHDFGGGGHCHHHHGHFHBFHGHHFHHHHHHHHGHHFFHGGHEGGGEGFFHHGHGFGHHHHGHHHHHHHHHHHHHHHHHFHHHFHHHHHHFHHGHHHHHHHHGHHHHHHFHHH0F?CGHGHHHFFHGGCFGHHHGGHHGGHHGGFGHEFFGHHDDGHHHHHHGHH0GAGBD0C:GHFHHHHHCGGBHGGFFBG:EA9FFGGGEGFBBFF0BBFFFF0A
@M03495:530:000000000-LYBTV:1:2104:8647:23171 2:N:0:GTGACGTT+ATCTGGGA
ATATTTTGCCGTTGAAAACCAGCTAATCCTGAAAAAAAAATCAAAGCTAAAAACTACAATGCTAAGACCACGATGTGACTGCTATCAAAGTTAGATATATATGTAAATTATTCATCTGTCAAATCCTAGAATTATATCATACCTGCTCCAGCAATCACGACCTGTAATGGTTTAGTGGGTTGATCACTGTTTCTGAAAAATGAAGATAGTTGTCCAGCTTCCATATAGTTTATTGTGTTTTCTAGTGGAGG
+
A>3>>5BDFFDA?24FEGG2GCHBGFHFFCGFBA5A2E2AAFGBG52B55ABDEFFFFGAFFB@@CG3BFGECG1BFGF433B443BFEB@@F4E4FBFDGDG??FHFEGGEGFFFF4B4BD4BF3BGGFHFGFH44?BDD10B?0B111?0@0F<1F///>?01<11<1F1?<<<10...-0>11<00<==0=0=0<D..<DDDCGFB;0CG00;CCF00/00:0<00;BFFFFGF9B/90;00C0.0.9
@M03495:530:000000000-LYBTV:1:2104:22730:23182 2:N:0:GTGACGTT+ATCTGGGA
ATATTTTGCCGTTGATAAACCAGCTAATCCTGAAAAAAAAATCAAAGCTAAAAACTACAATGCTAAGACCACGATGTGACTGCTATCAAAGTTAGATATATATGTAAATTATTCATCTGTCAAATCCTAGAATTATATCATACCTGCTCCAGCAATCACGACCTGTAATGGTTTAGTGGGTTGTTCACTGTTTCTGATAAATGAAGATAGTTGTCCAGCTTCCAAAAAGTTTATTGTGTTTTCTAGTGGAG
+
BAABBFFFFFBBGGGGGGGGGGGHHHHGGGHHHHHHHGGGCHHFGGHGHHEHGH1FGHFGHHHHHHHHHFFHGGHEGGHHHHBGHGFHHHHHFHGHHGHHHHHHHGHHHGHHGEGFHHHHBGFFHHHGGGHHFHHHHGFGHHHFFHG2GCHHEGGHEHHFGGGGFGFGGHGGDFHHGHHGEFGGHHHHHHGG=DFHHBGHFHHDGHBGHHHEHHGGEGHHEHFFEG..9CFFFGGGGGFGGF9BFGGGGFA
@M03495:530:000000000-LYBTV:1:2104:16485:23199 2:N:0:GTGACGTT+ATCTGGGA
ATATTTTGCCGTTGATAAACCAGGACTCAGGCTGGACCAAAGCTCACATGCTGACAGATCGGAAGAGCGTCGTGTAGGGAAAGAGTGTTCCCAGATGTGTAGAGAACGTTGGTGGGCGGGGCATTAAAAAAAAAAAATACTAACGGAGAGAGCAATACCGACATATGATGGATAAGTGGGGTGTGCGCAGAATATGAAAATTGACGGTATTTCGTGTGCTAGCAAGTCGTATACGTAGGATTGTAGTCGAG
+
CCCCCFFFFFDDGGGGGGGGGGHGGHHHHHFHHHGHHHHHHHHHHHHHHHHGHHHGHH5FHGEGGHGGGEEG>FFGHGECGHHFHHH4B4@GHG1FDB44@343433//2??///////<-<-0>1<1F0<<@-;-?.000000.-9.-..;.0/:000..--:000::00/:0:0:00.-.99.0.----/:00;000000000.-.9.000:..9:BF000:0/00:9;/;B.00..00:/:BF009.:
@M03495:530:000000000-LYBTV:1:2104:6956:23204 2:N:0:GTGACGTT+ATCTGGGA
ATATTTTGCCGTTGATAAACCAGGACTCAGGCTGGACCAAAGCTCACATGCTGACAGATCGGAAGAGCGTCGTGTAGGGAAAGAGTGTTCCCAGATGTGGAGGGATCGGGGGGCGCGGTGTGGTTAAAAAAAAAAGTAATGAAGTGTACGGAGGTCAGTGCCGGTAGAGCTGAAATGCAGTGTACTTTATGAAAACTGAACACGCACTTATGATCCAACTAAATAGACGTAGACAGTATGCGTAGGACTAA
+
BBBBBFFFFFDBGEGGGGGGGGHGFHHHHFHHHHGCHGHHHGFHHHHHHHHHHHHHHHHGHGGGGGGHGGGFEE?FGGEHGHHHHFGBBGHHHHHHFFH331///2/?///>------.-...;;//:/B-;-9:;;:///////////....-;././///---;;//////9///9//9//9/////://///////:9/..----////:/9//:////9/////..;.9//./////...-.:///:
@M03495:530:000000000-LYBTV:1:2104:17927:23221 2:N:0:GTGACGTT+ATCTGGGA
ATATTTTGCCGTTGATAAACCAGCTAATCCTGAAAAAAAAATCAAAGCTAAAAACTACAATGCTAAGACCACGATGTGACTGCTATCAAAGTTAGATATATATGTAAATTATTCATCTGTCAAATCCTAGAATTATATCATACCTGCTCCAGCAATCACGACCTGTAATGGTTTAGTGGGTTGTTCACTGTTTCTGAAAAATGAAGATAGTTGTCCAGCTTCCAAAAAGTTTATTGTGTTTTCTAGTGGAG
+
BAAABFFFFFBAGGGGGGGGGGHHHHHHHGHFFHHHHGGGGHFHHGHGHHHHHHGGHHHHHHHGHHHHHHHHGGHGHHHGHGFHHFFHHHHGHHHHGHHHHHHHHHHHHHHHHHHHHGHHHHFFHHHHHHHHHHHHHHHHHHEFHHFHFEGHGHHHGHFG?CGGHFHHHHF?GGHHFGHHEGCGHHHHHHHHHHHHHHGHHGHGBGCCGHHBGHHGBG/GHHHGHGEEGGGFGG;BGGFBFFFFFGGFGFE
@M03495:530:000000000-LYBTV:1:2104:14297:23228 2:N:0:GTGACGTT+ATCTGGGA
ATATTTTGCCGTTGATAAACCAGCTAATCCTGAAAAAAAAATCAAAGCTAAAAACTACAATGCTAAGACCACGATGTGACTGCTATCAAAGTTAGATATATATGTAAATTATTCATCTGTCAAATCCTAGAATTATATCATACCTGCTCCAGCAATCACGACCTGTAATGGTTTAGTGGGTTGTTCACTGTTTCTGAAAAATGAAGATAGTTGTCCAGCTTCCAAAAAGTTTATTGTGTTTTCTAGTGGAG
+
CCCCCFFFFFCAFGGGGGGGGGHHHHHHHHHHHHGHHGGGGHHHHHHHHHHFFHGHHGHHHHHHHHHHHHHHGGHGHHHHHHFHHHFHFHHHHGEHHHHHGHHHHHHHHHHHHHHHHHGHHHHHHHHHHHHHHHHHHHGGHHHHHHHHHHHHHHGHHGHGGGGGGHHHHHHFGHHGGHHFGGGDEFHHHHHHGHHHHGHHHGGHGHGFHHHHHHHHGHHGHHHHGHGAEGGGEFGFF0FGGGGGFGGGEFE
@M03495:530:000000000-LYBTV:1:2104:17786:23234 2:N:0:GTGACGTT+ATCTGGGA
ATATTTTGCCGTTGATAAACCACCCTCCCTGTGGTCGTTATCTTGCTCCTTCTGTCGTCAACGAATTTACTAATTCCAAAGCTCACATGCTGACAGATCGGAAGAGCGTCGTGTAGGGAAAGAGTGTTCCCAGATGTGTAGAGATCGGGGGGGGCCGGGTCATTAAAAAAAAAAAAACAACGAGCGGAGAAAGAGGGATGTGTATCTAACAACGAAGGACAGAGCAAGTTGCAGCAGATGGAAGAAGAGGG
+
CCCCDFFFFFCCGGGGGGGGGGGGGHHGGHHHHHHHGGGHHHHHHHHHHHHHHHHHGGGHGHGGGHHHHHHHHHHHHHHHHHHHHHHHHHHHHHHHHHHHGGGGGHHGFEGEG?FGHGHGHHGHHH?3DGGHHHHHFG?3@>22D>FD/><--<-----.-<:00000B<-<<>9-9.<..-..---9--.0://.../.00:0000<0000.-.....././//<//0000000../000/0/.//0...
@M03495:530:000000000-LYBTV:1:2104:8363:23234 2:N:0:GTGACGTT+ATCTGGGA
ATATTTTGCCGTTGATAAACCAGCTAATCCTGAAAAAAAAATCAAAGCTAAAAACTACAATGCTAAGACCACGATGTGACTGCTATCAAAGTTAGATATATATGTAAATTATTCATCTGTCAAATCCTAGAATTATATCATACCTGCTCCAGCAATCACGACCTGTAATGGTTTAGTGGGTTGTTCACTGTTTCTGAAAAATGAAGATAGTTGTCCAGCTTCCAAAACGTTTATTGTGTTTTCTAGTGGAG
+
A3AABBFDFF@AGGGGGGFGGG4GHF5GHHHHHFBEFEEGGGCGHHFGGHGHHHGHHH3FGGHFHDGHHBGHFCHE1FGHHFBFHFHHHHHFGFHHGHHHFHHFFGHFHFFHF4GGHFH?GFFHHFGHFFHFHHHHDFHHHHHFGBGFBFGHFHBDGBHGGGGGHFFFBGEGGHFFGGFHGFGAFHHHHGHGGHHHGHHGHHGFHHFGFGCBGHH0GGGHF0BB0CC.9:9FEGGGFFFFBCFGGGGBFEF
@M03495:530:000000000-LYBTV:1:2104:10923:23243 2:N:0:GTGACGTT+ATCTGGGA
ATATTTTGCCGTTGATAAACCAGCTAATCCTGAAAAAAAAATCAAAGCTAAAAACTACAATGCTAAGACCACGATGTGACTGCTATCAAAGTTAGATATATATGTAAATTATTCATCTGTCAAATCCTAGAATTATATCATACCTGCTCCAGCAATCACGACCTGTAATGGTTTAGTGGGTTGTTCACTGTTTCTGAAAAATGAAGATAGTTGTCCAGCTTCCAAAAAGTTTATTGTGTTTTCTAGTGGAG
+
A1AAA3DDFFDAGGGGGGCGGGGGHHHHHHHGHCFGFEEGGGHHHFGFHHG1FHGFHGFFGFHFHHGHFHHFEEGEGHF@GGCGHFHHGHF1FGF1FGGHHHHHHHFHHGHHHFHHGHHGHFGFHHHHHHBFHHHFFHHHFHH0GGAGHHCGHHHFGFFCGGGGHHHDGGGFGHHHFFHA<FCGGHFFHEDGEHHGFGHFFFGFFF0GHFFHHHB:C:CGGHHFB0GECBBFGGFF0C9B9BFFGGFBFBF
@M03495:530:000000000-LYBTV:1:2104:24932:23249 2:N:0:GTGACGTT+ATCTGGGA
ATATTTTGCCGTTGATAAACCACCCTCCCTGTGGTTTTATCTTGCTCCTTCTATCGTCAACGAATTTACTAATTCCAAAGCTCACATGCTGAAAGATCGGAAGAGCGTCGTGTAGGGAAAGAGTGTTCCCAGATGTGTAGATCTCGGTGGGGGCCGGATCATTAAAAAAAAAACATAACTCGATGTCATTCAGTGAATACTAACGGAGAAAAGACTAAACCTCAAATAGAGTGCATGTACGATAATAGAGG
+
BCBBBFFFFFCCGGGGGFGGGGGGGHHGGHHHHHHGHGHHHHHHHHHHHHHHHHHGHHGGHGGGHHHHHHHHHHHHHHGHHHHHHHHHHHHGHFFGHHGDGGGHHHGGGGEE/FEGGBGHGFHFHB4?FGHHHHHHH33333?33@//?</>//-><-.-.0000<0<:A-:?..000/00../09000=0;;9B000000009.;;.-.///.//////////://;////;////;B/.....///:/9
@M03495:530:000000000-LYBTV:1:2104:15736:23252 2:N:0:GTGACGTT+ATCTGGGA
ATATTTTGCCGTTGATAAACCAGCTAATCCTGAAAAAAAAATCAAAGCTAAAAACTACAATGCTAAGACCACGATGTGACTGCTATCAAAGTTAGATATATATGTAAATTATTCATCTGTCAAATCCTAGAATTATATCATACCTGCTCCAGCAATCACGACCTGTAATGGTTTAGTGGGTTGTTCACTGTTTCTGAAAAATGAAGATAGTTGTCCAGCTTCCAAAAAGTTTATTGTGTTTTCTAGTGGAG
+
CCCCCFFFFFCCGGGGGGGGGGHHHHHHHHHHHHHGHGGGGHHHHHHHHHHGHHGHHHHHFHHHHHHHHGHHGGHGHHHHHGFHHHHHHHGHHHHHHHHHHHHHHHHHHHHHHHHHHHHHHHHHHHHHHHHHHHHHHHHGHHGHHHHHHHHHHHHHFHHGEGGGHFHGGGHFHHHH1GFEEGGDHHHHHHHHHGHHHGHHGHGHHHHHHHCBGFFHFHHGHFHGFFG.CFFGGGGGGGGFGGGGGGGFFBE
@M03495:530:000000000-LYBTV:1:2104:12906:23255 2:N:0:GTGACGTT+ATCTGGGA
ATATTTTGCCGTTGATAAACCAGGACTCAGGCTGGACCAAAGCTCACATGCTGACAGATCGGAAGAGCGTCGTGTAGGGAAAGAGTGTTCCCAGATGTGTAGAGATCGGTGGGCGCCGGGTAATTAAAAAAAAAAAAAAAGGACAGAATGCGAAAGTACAGGACGGCTATAAAGAGAAGACATAGCGAGGCAGAACAGAGTTAGAAGGCGAGACGTAAAGTGCAGTGTACGCTGTGACAGACGAGAATATG
+
CCCCCFFFFFCCGGGGGGGGGGHGHHHHHHHGHHGHHHHHHHHHHHHHHHHHHHHHHHHGHGGGGHHHGGGGEEBFGHGHHHHGHFGFBGGFHHHHHB4@B@@34B???EE?////<<////@2@22@FFD??<@---:-../.;A/0000..--.00000;..----.00000;//0/0//0000-----...;/////0000000..--9-......00:0:000000...../;000;.9--..0000
@M03495:530:000000000-LYBTV:1:2104:19568:23264 2:N:0:GTGACGTT+ATCTGGGA
ATATTTTGCCGTTGATAAACCAGAGGACTCAGGCTGGACCAAAGCTCACATGCTGACAGATCGGAAGAGCGTCGTGTAGGGAAAGAGTGTTCCCAGATGTGTAGATTTCTGGGGTGGCCGGGTTTTTAAAAAAAAAAAATCTGGAAAACTTGTTGTCTTGAGCACTTGGGAGAGAAGACGAGAGATGGGTGTAGAGGAAGGGTATGGTGATGTACATGTGATAAAATGAACGCAGACTAGTGTAGCGAGTA
+
BCCCCFFFFFCCGGGGGGGGGGHHHGHHHHHHHHHHGHHHHHHHGHHHHHHHGHHGHHHHHHHGGGGHHHGGGGGGFGHHGFGHHGHFGBBEGHHHGHFB444B4444?4D32>//>0BBD///////22D2>>@@A@-.<00000<//00000./0::00000.:0009.;...0/0/.-;.-.0:0.:.:00;0/./...;:BB/0::0000000;0000000000000.9---.000:000:B----.
@M03495:530:000000000-LYBTV:1:2104:27113:23272 2:N:0:GTGACGTT+ATCTGGGA
ATATTTTGCCGTTGATAAACCAGGACTCAGGCTGGACCAAAGCTCACATGCTGACAGATCGGAAGAGCGTCGTGTAGGGAAAGAGTGTTCCCAGATGTGTAGATCTCGGGGGGCGCCGTGTTATTAAAAAAAAAAAACAGCGATGAGAGGATTCGTGAGACCGCAGATCCAACCAGAGTCTGGAGATGCTTTGCCTAACACTCACACATCAACGATAGTACCAGGGTGATGACCTAATAGATTCAGAGCGC
+
CBCCCFFFFFDCGGGGGGGGGGHGHHGHHHHHHHGHHHHHGGHHHHHHHHHHHHHHHH5FFFDFGHHHGEGGEE?FDGGHHHHHGHHB4BGFHBEGHHF4B3444D4?F??B--:-;---..;00909;09-9@F--../.--;.0000../;:.9./.0:.-----::0000.....0000/9.090;900;00000/900//00:.0000/;....;000:0../..0000000;00000090000/9-
@M03495:530:000000000-LYBTV:1:2104:12761:23276 2:N:0:GTGACGTT+ATCTGGGA
ATATTTTGCCGTTGATAAACCAGCTAATCCTGAAAAAAAAATCAAAGCTAAAAACTACAATGCTAAGACCACGATGTGACTGCTATCAAAGTTAGATATATATGTAAATTATTCATCTGTCAAATCCTAGAATTATATCATACCTGCTCCAGCAATCACGACCTGTAATGGTTTAGTGGGTTGTTCACTGTTTCTGAAAAATGAAGATAGTTGTCCAGCTTCCAAAAAGTTTATTGTGTTTTCTAGTGGAG
+
BBABBFFFFFBBGGGFGGGGGGGHHHHHHHHGHGHHHGGGGHHHHHFBGHHHHHGGHFGGGHHHHGHHHHHHGGGGHEHFHHHHGHHGDGHHHHGGHHHHHHHHHHHHGHHHHGHHHHHHHHHHHHHHHHGHHHHHHHHHHHHFHHHGHBHHGHHHFHHGGGGGHHHHHGGFHHHGHHHGGGCGHHHHHHHHHHHGGHHHHHGHFHGHGHHHHHHFHHGHFFHFBGHGFFF0FBFGGGBFGFEGFFFF.CE
@M03495:530:000000000-LYBTV:1:2104:4583:23278 2:N:0:GTGACGTT+ATCTGGGA
ATATTTTGCCGTTGATAAACCAGCTAATCCTGAAAAAAAAATCAAAGCTAAAAACTACAATGCTAAGACCACGATGTGACTGCTATCAAAGTTAGATATATATGTAAATTATTCATCTGTCAAATCCTAGAATTATATCATACCTGCTCCAGCAATCACGACCTGTAATGGTTTAGTGGGTTGTTCACTGTTTCTGAAAAATGAAGATAGTTGTCCAGCTTCCAAAAAGTTTATTGTGTTTTCTAGTGGAG
+
BBBBBFFFBFBBGGGGGGGGGGHHHHHHHHHGGHHHHGGGGHHHFEGEHHHHHHGGHHGHFFFHHFHHGHHHGFHGGFHGHHGHHHHHFFHHHHHHHHHHHHHEFHHHHHHHHGHHHHHGHHHHHHHHHHHHHHHGHG3HHFFFGFHHGGHEHHBHGHHGDGGGHHH1FGDFGFHGFHHFAF-CFHHEGHGEDDGHHHHH.CGGHH0GFFGBFHHEHHBFBGHHFGAEGFFGEFF0CFFFGGGGG09BABE
@M03495:530:000000000-LYBTV:1:2104:22419:23282 2:N:0:GTGACGTT+ATCTGGGA
ATATTTTGCCGTTGATAAACCAGCTAATCCTGAAAAAAAAATCAAAGCTAAAAACTACAATGCTAAGACCACGATGTGACTGCTATCAAAGTTAGATATATATGTAAATTATTCATCTGTCAAATCCTAGAATTATATCATACCTGCTCCAGCAATCACGACCTGTAATGGTTTAGTGGGTTGTTCACTGTTTCTGAAAAATGAAGATAGTTGTCCAGCTTCCAAAAAGTTTATTGTGTTTTCTAGTGGAG
+
BBBBBFFFFFBBGGGGGGGGGGHHHHHHHHHHHHGFHGGGCHHHHHGGHHFGHFGHHHHHHHHHHHHGHGHHGGHGHHFHHGFHGFEGGHHFEGFHGGHHHHHHGHHHHHHHHHGHHHHHGHFHHHGHHHHHHHHHHHHHGHEHHHHHBCHHGHHGHHHG?CGGH?FHHEHGHHGFFGHGGGGGHFGFHHHH0GHHHBHHGFF0DGHFHGCGHGFFFGFHHHHHHC.CEBBFBFGGGFBBFCFGGECBAC.
@M03495:530:000000000-LYBTV:1:2104:13375:23285 2:N:0:GTGACGTT+ATCTGGGA
ATATTTTGCCGTTGATAAACCAAAGCTCACATGCTGACAGATCGGAAGAGCGTCGTGTAGGGAAAGAGTGTTCCCAGATGTGTAGATCTCGGGGGTGGCCGGGTCATTAAAAAAAAACAAAAGAAGAATACTTGATTGATACAGCACCTTACGAAGAACATCAGTATACCTGAACTAAAACGCAGCGAGACAGAAGTGTCAGTAACAGACAGATGTAGAACTATAAAGTCGGAGCGGACACAATGTACAAT
+
CCCCCFFFFFCCGGGGGGGGGGHHHHHHHHFHHHHHHHHHHHHHGGGGHHHGGGGGGFEDGGHHHHHHHH5DFFFGHHHHHHD434@@@@1?//>///00>//?>02222?GHCFGD.>C>00../0/000000000=0000<0:/../000.....///00000000;;;0/;:000000---------./;/00;00;00;00000/.9/:00B00;000;0000090.---------.9.00000000
@M03495:530:000000000-LYBTV:1:2104:23283:23327 2:N:0:GTGACGTT+ATCTGGGA
ATATTTTGCCGTTGATAAACCACCCTCCCTGTGGTCGTTATCTTGCTCCTTCTGTCGTCAACGAATTTACTAATTCCAAAGCTCACATGCTGACAGATCGGAAGAGCGTCGTGTAGGGAAAGAGTGTACCCAGATGTGTAGAAGTTTGTGGGTGGCGGGTATTATAAAAAAAAATAAAAGTACAAATAGAAATATAAGCGTAGAGACTATGCGCAGATAACATCTAGATATCATGATTCGACTCGATGTAT
+
BBBBBFFFFFBBGGGGGFGFGGGGGHHGGHHHHGGHGGGHHHGHHEGFHHHHHHGGGGEGGHGGGGHHHHHHHHHHHHHHGGHHGHHHHHHHHHHHFHHGGGGGHGGGGGGEE/B?GGGHHHFHGFG3BGFGHFFGFBG22>22@22>22///</0/---<000000000:--9.90000900000000009000;000;..-.//.///:/..--;//:/9//////:/9B///////./.;...:/./;
@M03495:530:000000000-LYBTV:1:2104:19576:23340 2:N:0:GTGACGTT+ATCTGGGA
ATATTTTGCCGTTGATAAACCAGGACTCAGGCTGGACCAAAGCTCACATGCTGACAGATCGGAAGAGCGTCGTGTAGGGAAAGAGTGTTCCCAGATGTGGAGAGCTCGGTGGTGGCCGGAGCACTAAAAAAAAAAAAGAGGAAAGAGAAGGTGAATAGTAGTAGCAACTAGAGATACAAGAATGCTCATTGTGACACGAAGACTGACGTGTAGTAGTGTGATGCAATTACGTAGGTGCGAGGACTGGTAGA
+
CDDDCFFFFFDDGGGGGGGGGGHGHHHFHHHHHHGHHHHHHFHHHHHHHHHHHHHHHHHHHGGGGGHHGGGGEF?FGHGHHHHHHGHBBBBEGHHHGFE3B13//?3??>?////00>////?0222@FD/AC@---.</..//:///0/.;000000;00000000.900000000000//000;00000000900.-9../99:0.;./900909/000000000000.90..000-.---./..0:00
@M03495:530:000000000-LYBTV:1:2104:11915:23364 2:N:0:GTGACGTT+ATCTGGGA
ATATTTTGCCGTTGATAAACCAGCTAATCCTGAAAAAAAAATCAAAGCTAAAAACTACAATGCTAAGACCACGATGTGACTGCTATCAAAGTTAGATATATATGTAAATTATTCATCTGTCAAATCCTAGAATTATATCATACCTGCTCCAGCAATCACGACCTGTAATGGTTTAGTGGGTTGTTCACTGTTTCTGAAAAATGAAGATAGTTGTCCAGCTTCCAAAAAGTTTATTGTGTTTTCTAGTGTAG
+
BAABBFFFFFBBGGGGGGGGGGHGHHHHHHHHGHHHHGGGGHHHHHHHHHGHHHGHHGEHHHHHHGHHHGHHGGHGHHHHHGHHHHHHHHHHHHHGHHHHHHHHHHHHHHHHHHHHHHHHHHGHHHGHHFHHHHHHHHGHHHHFGFFHHHHHEGFHHHHFDFGFHHGGHHHFHHHFGHGGGGCDHGHHHHHHHHHHHEGHAGHEHHCHHHHGHHH0GHFHHFGGF0C.CFGFFGGGGFGFFCFFFFGG9;0
@M03495:530:000000000-LYBTV:1:2104:14848:23380 2:N:0:GTGACGTT+ATCTGGGA
ATATTTTGCCGTTGATAAACCAGCTAATCCTGAAAAAAAAATCAAAGCTAAAAACTACAATGCTAAGACCACGATGTGACTGCTATCAAAGTTAGATATATATGTAAATTATTCATCTGTCAAATCCTAGAATTATATCATACCTGCTCCAGCAATCACGACCTGTAATGGTTTAGTGGGTTGTTCACTGTTTCTGAAAAATGACGATAGTTGTCCAGCTTCCAAAACGTTTATTGTGTTTTCTAGTGGAG
+
B3AABBFFDFBAAEFGGGGGGEEGHHHGHHHHGC35GFCFGHHHHFDEHHEFHHGHHGHHHHGHHHHHHGHHFEHGHFGFGFFHBF3FBGHHHHHGHFHHGHHHHFFGH4EHGGHFFHEHGG4FGH3FDDFGHFFHFFFGHHF2FGFHEGGHGC2FGHG/C@DFH<F1FGBGGHFEFGHEDGFDHFHBGHGHHGHEHBFHHAFH0C.CEGHHHHH00CGHBC/0;;..;CFF?FGBF99FFB0CBB;;A0C
@M03495:530:000000000-LYBTV:1:2104:18748:23385 2:N:0:GTGACGTT+ATCTGGGA
ATATTTTGCCGTTGATAAACCACCCTCCCTGTGGTCGTTATCTTGCTCCTTCTGTCGTCAACGAATTTACTAATTCCAAAGCTCACATGCTGACAGATCGGAAGAGCGTCGTGTAGGGAAAGAGTGTGCCCAGATGTGTAGAACTCGGTGGGGGCCGGGGCATTAAAAAAAAAAAAAACGCGTGTAGAAGACATGGATGACTAGCGAGTAAAGATGATATTCAGAGATCCTTCGAAGGTGGATGAGCAAGA
+
CCCCCFFFFFDDGGGGGGGGGGGGGHHGGHHHHHHHGGGHHHHHHHHHHHHHHHHHGGGHGHGGGHHHHHHHHHHHHHHHHGHHHHHHHHHHHHHHHHHHGGGGHHHGGGGFG/FEGGHHHHGHDGF3DFFHGHHH3F22@>22@2?C/?A///-<<-<---/:11110@?@?B?--9.---9-./11110//1</01000110:----:1111011111111<10/1<0111.....00.9000000<//
@M03495:530:000000000-LYBTV:1:2104:18984:23386 2:N:0:GTGACGTT+ATCTGGGA
ATATTTTGCCGTTGATAAACCAGCTAATCCTGAAAAAAAAATCAAAGCTAAAAACTACAATGCTAAGACCACGATGTGACTGCTATCAAAGTTAGATATATATGTAAATTATTCATCTGTCAAATCCTAGAATTATATCATACCTGCTCCAGCAATCACGACCTGTAATGGTTTAGTGGGTTGTTCACTGTTTCTGAAAAATGAAGATAGTTGTCCAGCTTCCAAAAAGTTTATTGTGTTTTCTAGTGGAG
+
BABBBFFBFFBBGGGGGGGGGGHHHHHHHHHHHGHHHGGCEHHHHHEGHHHHHHGHHHHHFHGHHGHHHHHHGGHGFHHHHHHHHHHHHFHHHGFHHHHHGHHGGHHHHHHHGHHHHHHHHHGHHHHHHGHFHHHHHHHHHHGHHGHHHGFFEFHHHHHGECGGHGHFGHHHGFF1FDGEEGGGHHGHHHHHHHHGFHFHHHH0DGGHHHHHGHGCCGHHGHFGCFC9DBFGGGGGFGBFGFGF0FFFFBE
@M03495:530:000000000-LYBTV:1:2104:23398:23392 2:N:0:GTGACGTT+ATCTGGGA
ATATTTTGCCGTTGATAAACCACCCTCCCTGTGGTCGTTATCTTGCTCCTTCTGTCGTCAACGAATTTACTAATTCCAAAGCTCACATGCTGACAGATCGGAAGAGCGTCGTGTAGGGAAAGAGTGTTCCCAGATGTGTAGATCTGGGTGGTGTGCGTGGCATTAAAAAAAAAAAAAAAAGGTAAAACTCGATGTTAAGGGTCAGTAAGAGACAAGGGAGTAAGAGTAAGTCTACAGGCACATATATGAGA
+
DDDCDFFFFFCCGGGGGGGGGGGGGHHGGHHHHHHHGGGHHHHHHHHHHHHHHHHHGGGGGHGGGHHHHHHHHHHHHHHHGHHHHHHHFHHHHHGHHHHHGGGGHHHGFGGGG/FGGGHHGHHHHH33FHHHHHHFHHB3>22@222F2<E////1///-<<11<111<<??EE-<----..<0000000../0.<0000<:/./00000<<://<...../<<00<0000000000/.../<00000000
@M03495:530:000000000-LYBTV:1:2104:14386:23395 2:N:0:GTGACGTT+ATCTGGGA
ATATTTTGCCGTTGATAAACCACCCTCCCTGTGGTCGTTATCTTGCTCCTTCTGTCGTCAACGAATTTACTAATTCCAAAGCTCACATGCTGACAGATCGGAAGAGCGTCGTGTAGGGAAAGAGTGTTCCCAGATGTGTAGAGATCTGGGGGCGCCGGTGTAATTAAAAAAAAAAATATACAGTATGAGATAATAGTGACATCATAGTATTGCAATATGATGAGTCGAACTTGAGCTGTAACATAGATGAA
+
CCCCCFFFFFCCGGGGGGGGGGGGGHHGGHHHHHHHGGGHHHHHHHHHHHHHHHHHGGGHGHGGGHHHHHHHHHHHHHHHHHHGHHHHHHHHHHHHHHHHGGGGHHGGGGGEG?FFFGHHHHGHHH3DDFGHHHHHBHF3F222222@2@///-------.00000;:0GGFGGA?.000:000000000000000:;0:000000000000:::0000:000000-....00000000000000000000
@M03495:530:000000000-LYBTV:1:2104:18292:23399 2:N:0:GTGACGTT+ATCTGGGA
ATATTTTGCCGTTGATAAACCAGGGACTCAGGCTGGACCAAAGCTCACATGCTGACAGATCGGAAGAGCGTCGTGTAGGGAAAGAGTGTTCCCAGATGTGTAGATCTCGGGGGTGGGCGTGTCATTAAAAAAAAAAAAAAAGAAGGAAGATCAGGGATTGGAGGCGCAAAACAGACAGAAAGGCAAACGACTCAACTGTCAAGGGACAGTGGACAATCATGTTGTTAACGACGATATAAGTGACAGCAGAA
+
CCCCEFFFFFDCGGGGGGGGGGHGGGGHHHHHHHHGHHHHHHGHHHHHHHHHHGHHHHGHHHGGGGHHHGGGG>EBFGHGGFHHFHGH4BBGFHHHHF@D4@?44444FA/</</</////<=11?11FD<@F@?-<<<-@E../../..11000..///.0/9.-----/..:/.///000........-..00/1/<:1100.....01/000.0<0<1111/.111..--<..-11:1111<0././/
@M03495:530:000000000-LYBTV:1:2104:5982:23408 2:N:0:GTGACGTT+ATCTGGGA
ATATTTTGCCGTTGATAAACCACCCTCCCTGTGGTCGTTATCTTGCTCCTTCTGTCGTCAACTCCAAAGCTCACATGCTGACAGATCGGAAGAGCGTCGTGTAGGGAAAGAGTGTTCCCAGATGTGAAGATCTGGGTGGTGGGCGGGGAAATAAAGAAAAAAGAAAAGAAGATAAAGGTTACGAGGGAAGAAGCAGTATAACAGAACATGTAAATGTATGAGAACACAGGAGAGAAGAGTGGAGTAAAAAG
+
BBBBBFBFF4DBGGAGGGGGGGGGGHHFGHHHCFGGGGGHHCFFEHHHHGHHHFHHGGEFEFHHHHEHBGHHGHHHHHHGFHHHGHHHGGGEHFHGGGGGG?FHFABFGHFHFG44BGHH3/BB4B221111211BBA@A//BF?-<--..00000;:::.-..9///..//000;990000...--..9;///:9//9/9/9///.///:///////////////.....9;..///.;/././/////.
@M03495:530:000000000-LYBTV:1:2104:17674:23436 2:N:0:GTGACGTT+ATCTGGGA
ATATTTTGCCGTTGATAAACCAGAGCTCACATGCTGACAGATCGGAAGAGCGTCGTGTAGGGAAAGAGTGTTCCCAGATGTGTAGAGCTCGGGGGTGGCCGGAGGATTAAAAAAAAAAAAAATAAAGAAGCACAAAGAAGTGGGAATAGACACAATTGCATTGGTGCGAATGAAGGTCACAGATAGATTCAGTGAATGAGCTCGGGGAAGTGTGTTGCAGGAGAGGTATGAGTAGCCACGGATATTCGGGT
+
CCCCCFFFFFDCGGGGGGGGGGHHHHHHHHHHHHHHHHHHHHGGGGGGHGHGGGGEGFGDGGHHHHHHFH@5DGFFHHHHFF44@434BBAE/E///>B0//////2222?>FDGC?CD?--.00000.<00///.//.<00<9.0<:<000//.000:000000.0-9--00<0000000:0::00<000<<00000000<0.----<.0000./.<00.<.<..<00:00000000/---..000/...
@M03495:530:000000000-LYBTV:1:2104:8790:23443 2:N:0:GTGACGTT+ATCTGGGA
ATATTTTGCCGTTGATAAACCAGCTAATCCTGAAAAAAAAATCAAAGCTAAAAACTACAATGCTAAGACCACGATGTGACTGCTATCAAAGTTAGATATATATGTAAATTATTCATCTGTCAAATCCTAGAATTATATCATACCTGCTCCAGCAATCACGACCTGTAATGGTTTAGTGGGTTGTTCACTGTTTCTGAAAAATGAAGATAGTTGTCCAGCTTCCAAAAAGTTTATTGTGTTTTCTAGTGGAG
+
BBAABFFFFFBBGGGGGGGGGGHHHHHHHHHHHGHHHGGGGHFHHGGGHHHHHHGGHEHHHHHHGHHHHHHHGGHGHHHHHHGHHHHHHHHHHHHHHHHHHHHHHHHHHHHHHHHHHHHHHGHHHHFHHHHHHHHHHHGHHHGHHHGHGHHGFHHHFFHFEGGGHHBGHHHGHHHG1<GEAFGFHHGHHHHHHHHHHGHHHHHHHHHHHHGHFHHEHHEFFHGFCGG.ABFGFGGGGGFFFFFFGB;FFG?
@M03495:530:000000000-LYBTV:1:2104:16443:23446 2:N:0:GTGACGTT+ATCTGGGA
ATATTTTGCCGTTGATAAACCAGGGACTCAGGCGGACCAAAGCTCACATGCTGACAGATCGGAAGAGCGTCGTGTAGGGAAAGAGTGTTCCCAGATGTGTAGGTCTCGGGGGGGGGCGGGACATTTAAAAAAAAAAAAATAACGGATCCAGCGAGCGCAAGATAAGAGGGTTGAATAGAGAGTGATATGTTACTGACAAAAGGAGGACATTCGTGATCCTACAAGATGTGGATGCGCACTCATGACGAGAA
+
DDCCCFFFFFDDGGGGGGGGGGHGGGGHHHHHHGGGGGHHHHFHHHHHHHHHHHHHHH5GHGGGGHHHGGGGEE?BFGGFHHGHHFGB4BGHHHHHDDG4?333444?/E//-<---9-9--9:00000<BBA-<<-<-.000.-<.-/:0/-99---9<-/<0000<....-/0000000.<000::<<00<000000/./9/....:<000/.//0000000::00000000/-9---//0000..-..
@M03495:530:000000000-LYBTV:1:2104:24509:23460 2:N:0:GTGACGTT+ATCTGGGA
ATATTTTGCCGTTGATAAACCACCCTCCCTGTGGTCGTTATCTTGCTCCTTCTGTCGTCAACGAATTTACTAATTCCAAAGCTCCCATGCTGACAGATCGGAAGAGCGTCGAGTAGGGAAAGAGTGCTCCTTGGTGGCTGGGGTGGGGGGGGGACCCCAGCATGAGAAACAAGCGCTGGTGGGCGTCGCTTGGTCGGGCATTTCGAACCCCAAGATCGGAAGTGAGTCGTGCGGGAAGGAGGAGCTCAGGG
+
>1>>AF3@1DDAAEGGFDGA100FAGHAAEGAFH01AAA//22DG1F1AA1FFAD2B//B/1/A//AF22D2D@B21@21>FEG1?0BGF111F1BB@@E>>>>FGBE>////<0>B/0</<GC111>F111111</0@/?/>///<----9--------9BF//////9/-----:@;:-;----;9-9-999/9----;9FBBAA-99-9---//-----/;/:9B-;---;----9-9-----/;/B-
@M03495:530:000000000-LYBTV:1:2104:13456:23465 2:N:0:GTGACGTT+ATCTGGGA
ATATTTTGCCGTTGATAAACCAGCTAATCCTGAAAAAAAAATCAAAGCTAAAAACTACAATGCTAAGACCACGATGTGACTGCTATCAAAGTTAGATATATATGTAAATTATTCATCTGTCAAATCCTAGAATTATATCATACCTGCTCCAGCAATCACGACCTGTAATGGTTTAGTGGGTTGTTCACTGTTTCTGAAAAATGAAGATAGTTGTCCAGCTTCCAAAAAGTTTATTGTGTTTTCTAGTGAAG
+
B?ABBFFFFFBBGGGGGGGGGGHHHHHHHHHGHHGHHGGGGHHFHHHHHFGHFHGHHHHHHGHHHHGHHHHHGGHGFHFGHHHHFFGHHHHHHHHHHHHHHHHHHHHHHHHHHHHHHHHHHHEHHHHHHHHHHHHHHHGHHHGHHFGFHHHHHHHHHGHCDCGGGGHDGGHHHHHHHGHHGGGGHHHHHHGHHFFHHGHHAHHHEHHHFGGHGCF0:CFHHHEB00C?CBFFFGBFFGFGGFGGGGGG0;;
@M03495:530:000000000-LYBTV:1:2104:24741:23465 2:N:0:GTGACGTT+ATCTGGGA
ATATTTTGCCGTTGATAAACCAGGGACTCAGGCTGGACCAAAGCTCACATGCTGACAGATCGGAAGAGCGTCGTGTAGGGAAAGAGTGTTCCCAGATGGGTAGATATCGGGGGGGGGCGGATGTTTAAAAAAAAAAGATATGGGAGAAGAAGATGATAGTAAGCGGTTTCGGAAGATCTAAATAGTGATATGGACGAGGCAAAGTATATAGACAGATAGGAACGAAAGGAGGGCACTGGTGAACTATAATG
+
CCCCDFFFFFDCGGGGGGGGGGHGGGGHHGHHGGHGHHHHHHGHHGHHHHHHHHGGHHHFHHGGGGHHHGGGG>EB2GHGHHHHHHHHBBBFHFBGFH3?33?344D4?E/E@A-9---;---00000090-@--@.900000./...;0//009000090::0--.-.0.-....0000000009:90:0000;-----...:000000000://00::00......./..-...///9/00:0000:00
@M03495:530:000000000-LYBTV:1:2104:10912:23484 2:N:0:GTGACGTT+ATCTGGGA
ATATTTTGCCGTTGATAAACCAGAACCATCCAAAGCTCACATGCTGACAGATCGGAAGAGCGTCGTGTAGGGAAAGAGTGTTCCCAGATGTGTAGATCTCGGGGGGGGGCGGATTATTAAAAAAAAAAAAAACAGTAGACGAAATAGATGTCGTAATATGTTATCAGAAGGAAACTCTGACGTAATGGCTTATTGTATGAGTCTTAGCACGAAGTATGACAGTACAGAGAACATAGGAAGGAGACAAGATG
+
ACC3AFFFFFCDGGGGGGGGGGHHHHHHHHHHHHHHHHHHHHHHGHHHHHHHHGGGGDGFHGGGGEEABGGGHHHHHHGHBBFGHHHHHGFH443@44B41F/>E----99---.0000::FFCF=A---:-../00000.--..0;;0000.9...0:000:000000:..;//000000..;..00//.00000000BF0;000:0009....0000000000:0://00:;00000......//./00
@M03495:530:000000000-LYBTV:1:2104:26773:23485 2:N:0:GTGACGTT+ATCTGGGA
ATATTTTGCCGTTGATAAACCAGAACCATCCAAAGCTCACATGCTGACAGATCGGAAGAGCGTCGTGTAGGGAAAGAGTGTTCCCAGATGTGGAGAGCTCGGTGGGGGGCGGATTATTAAAAAAAAAAAAAAAAGAAAATCGACAGTGTCAATGGAGAGGAAGCTAGATATCGTGGTATGAATGTTAGCACCAAGAGAAGGAGCAGCGAGACGGCGTGTCAGTCTTCTAGTACGTGCAGTAGCCGACACCT
+
CCCCCFFFFFCCGGGGGGGGGGHHHHHHHHHHHHGHHHHHHHHHHGHHHHGHHGGGGGGFHGGGGEEBEFHGHCFCGH5FBBBGHHHGHHEG331311B3>>/EF///-:-9--.:00;0;:F-9BFF=-;---...//00:.-.::000000:00:0.../..00000000./..;0;0000000:0000...:../0/:....//--9-...----./0;:000;000;00.//..0000009----./
@M03495:530:000000000-LYBTV:1:2104:16407:23488 2:N:0:GTGACGTT+ATCTGGGA
ATATTTTGCCGTTGATAAACCAGCTAATCCTGAAAAAAAAAATCAAAGCTAAAAACTACAATGCTAAGACCACGATGTGACTGCTATCAAAGTTAGATATATATGTAAATTATTCATCTGTCAAATCCTAGAATTATATCATACCTGCTCCAGCAATCACGACCTGTAATGGTTTAGTGGGTTGTTCACTGTTTCTGAAAAATGAAGATAGTTGTCCAGCTTCCAAAAAGTTTATTGTGTTTTCTAGTGGG
+
BBBBBFFFFFB?EGGGGGGGGGHGHHHBHHHHHHHHGGGGGCFBGHFD2FFHHHHGFHFGGHGHEHHHHHHHGGGHFFFGGHDGHHGBHHHFFFHDFHF?D?GHGDGHFFEHHGHHHGHEGFHFFGHBGHFHHHFGHHHHBDFHBBGFHFFHHGH2F<FGGDGFDHDHEGHGHGCGFGGHEGGCAHFFFHFHHEDHHHHHHHGFF00;GC0CGBGB0;G/CHG/FC9CCABC9FGGFFBCFGGFF009F..
@M03495:530:000000000-LYBTV:1:2104:22419:23497 2:N:0:GTGACGTT+ATCTGGGA
ATATTTTGCCGTTGATAAACCAGCTAATCCTGAAAAAAAAATCAAAGCTAAAAACTACAATGCTAAGACCACGATGTGACTGCTATCAAAGTTAGATATATATGTAAATTATTCATCTGTCAAATCCTAGAATTATATCATACCTGCTCCAGCAATCACGACCTGTAATGGTTTAGTGGGTTGTTCACTGTTTCTGAAAAATGAAGATAGTTGTCCAGCTTCCAAAAAGTTTATTGTGTTTTCTAGTGGAG
+
BAAABFFFFFBBGGGFGFGGGGGHHHHHHGHHFFHHHGGCEHHFFG5FHGGHGFEGHEFGBGGHHHHHHHHHG0CF?GHFHFGFHGFHHHFFFHHHFHHHHHHHFGHFHFFHHHHHHHHGGHDFHFGHGBHHHHHGHHHHHHFFHFF23BFF2F@G<CGDECCGBGGGGFH1FGGGGGGEEGGDHHHHHGHHHHGHFFHFHHHEHF00;C;CCG00;C/:CGHFHHCEGBB0;FFFGFBFF/CFFFGG.;9
@M03495:530:000000000-LYBTV:1:2104:23270:23511 2:N:0:GTGACGTT+ATCTGGGA
ATATTTTGCCGTTGATAAACCACCCTCCCTGTGTCAACGAATTTACTAATTCCAAAGCTCACATGCTGACAGATCGGAAGAGCGTCGTGTAGGGAAAGAGTGTTCCCAGATGTGTAGGACTCGGGGGCGGCCGGCTCAATTAAAAAAAAACATGATTAGCGTGACACTCATAGCGGCAGATCTTCATTAAACACAAGAGGCTGCTAGGAAGGTGAGACTAGTGCTGTAGCGCGGCTCTCAGTACGCTGTGT
+
BBBBBFFFFFBBGGCFGGGGGGGGGHHGGFHEFHHHHHGFFHDHHHHHHHHHHHEHFFDGHHHFFFGEHF3GHHHFGGGGGHHGGGG/1BGGFGHHEHHHFFHFFHHFFGHHBEGH33333?/?/<///-------.00000<0009;--.:0/:0000/-....////;///9---9-.////////;////........9..///.//.;///;////////9/////--9---.////:/::....//
@M03495:530:000000000-LYBTV:1:2104:12562:23511 2:N:0:GTGACGTT+ATCTGGGA
ATATTTTGCCGTTGATAAACCAGCTAATCCTGAAAAAAAAATCAAAGCTAAAAACTACAATGCTAAGACCACGATGTGACTGCTATCAAAGTTAGATATATATGTAAATTATTCATCTGTCAAATCCTAGAATTATATCATACCTGCTCCAGCAATCACGACCTGTAATGGTTTAGTGGGTTGTTCACTGTTTCTGAAAAATGAAGATAGTTGTCCAGCTTCCAAAAAGTTTATTGTGTTTTCTAGTGGAG
+
BBBBBFFFFFBBGGGGGGFGGGHHHHHHHHHHHHHHHGGGGHHHHHEGHHHGHHGHHHHHHHHHHHGHHHHHGFHGHHHHHHHHHHHHHHHHHHHHHHHHHHHHHGHHHHHHHHHHHHHHHHFHHHHHHHHGHHHHHHHHHHHHGHHHHHFGFHHHHHHGGGGGHHHHGHHGGHHGGHFEGGGGHHHGHHHGHHDHGGGGFGHHFFGFHHHGHGHHHHGHHHHFF0:.CBFGFFGGGGGGGCFGGECFAFE
@M03495:530:000000000-LYBTV:1:2104:9138:23518 2:N:0:GTGACGTT+ATCTGGGA
ATATTTTGCCGTTGATAAACCAGCTAATCCTGAAAAAAAAATCAAAGCTAAAAACTACAATGCTAAGACCACGATGTGACTGCTATCAAAGTTAGATATATATGTAAATTATTCATCTGTCAAATCCTAGAATTATATCATACCTGCTCCAGCAATCACGACCTGTAATGGTTTAGTGGGTTGTTCACTGTTTCTGAAAAATGAAGATAGTTGTCCAGCTTCCAAAAAGTTTATTGTGTTTTCTAGTGGAG
+
CBBCBFFFFFCCGGGGGGGGGGHHHHHHHHHHHHHHHGGGGHGHHHGFHHHHHHGGHHHHHHHHHHHHHGHHEFHGHHHGHHHHHHGHHHHHHHHHHHHHHHHHHHHHHFHHHHHHHHEHFHFHHHHHHGFHHFHHHHGHHHFFHEFHBGFHHHHHHHHGGGCFHHHFGHBFG<?GFFFHAFCDGFHGHHHHD<GFHHBG.CDBHHBGHHHBCGHCGFHGHHHHGHE..;BFFFF0FFGGGGBFGGFFFBE
@M03495:530:000000000-LYBTV:1:2104:22148:23519 2:N:0:GTGACGTT+ATCTGGGA
ATATTTTGCCGTTGATAAACCAGGCGGACCAAAGCTCACATGCTGACAGATCGGAAGAGCGTCGTGTAGGGAAAGAGTGTTCCCAGATGTGTAGATCTCGGGGGGCGCCGGATCATTAAAAAAAAAAAAAAACAATCGATGGGTGTAATGATGGCTCTCATGACAGGCATAATGACGCGAGTATCTGATGTAACATCGATAGTAGTAATAAGTCAGTGAGCAAGTGATCGTGCAGCTTGTAGTGCTCACAG
+
EEEEEFFFFFCDGGGGGGGGGGGGHGGGGGHHHHHHHHHHHHGHHHHHHHHHHGGGFHFHGGGGGG?BFGGHHHHHHFGB4FFGHHHHD4BBB3B44?40F/@B--<-9---.-B:11<:B0@-C>@<-9--...00<..1../.-01:<11:0</</00::1:00...0011<1:..---<.11:11<1<1111:0./.9.111<1<1:1111<11<1000//11111./.<.10/0/<11</1111001
@M03495:530:000000000-LYBTV:1:2104:10180:23524 2:N:0:GTGACGTT+ATCTGGGA
ATATTTTGCCGTTGATAAACCAGTCTCCAAAGCTCACATGCTGACAGATCGGAAGAGCGTCGTGTAGGGAAAGAGTGTTCCCAGATGTGTAGATCTCGGGGGGGGGCGGATCATTAAAAAAAAAAAAAATGAAGTAGACACAGACAGCACACAAGGTAATGAAAGATGGATGATCGACGAGTACAGATAGATATACTGACAGTACGGTCCAGCCGAGCAGAGTAACCTGAGCTCTAATATAACACACAGTA
+
CCCCCFFFFFCBGGGGGGGGGGHFHHHHHHHHHHHHHGHHHHHGHHHHHHHGFGGHHHGGGGGGBBFHGHHHHHHGHDBFHHHHGHHGH4@F44B4B??/>/----9-99--:BB:;:BBDDCBA@---.:000000000//.0.//:/./;...90:0000:00/000/00000..--:-.;00000000;0000000;00;00../.-:0/.---;://.:00000.:;00000:00000000.;..::
@M03495:530:000000000-LYBTV:1:2104:22114:23531 2:N:0:GTGACGTT+ATCTGGGA
ATATTTTGCCGTTGATAAACCAGCTAATCCTGAAAAAAAAATCAAAGCTAAAAACTACAATGCTAAGACCACGATGTGACTGCTATCAAAGTTAGATATATATGTAAATTATTCATCTGTCAAATCCTAGAATTATATCATACCTGCTCCAGCAATCACGACCTGTAATGGTTTAGTGGGTTGTTCACTGTTTCTGAAAAATGAAGATAGTTGTCCAGCTTCCAAAAAGTTTATTGTGTTTTCTAGTGGAG
+
BAABBFFFFFBBGGGGGGGGGGHHHHHHHHHHHHHHHGGFGHFHHHEFHHHHHHGHGFHHFHHHGHGHHGHHGGHGHFHFGGFHGHHHHHHFGHGHHHHHHHHHGHHHHFHHHHHHHGGHHHHGHHHHHGHHHHHHHHHGHHHBGGCGHFHHGGFGBHHGGGGFHHHFHHB?GGHHGGGGGGGGHHHHHHHHHHHHHFHHHGHHHGFHHHHHHHHHHGHHGHFHHHHGGGGFFFFFGGGFGGGGGGGGGBA
@M03495:530:000000000-LYBTV:1:2104:8290:23537 2:N:0:GTGACGTT+ATCTGGGA
ATATTTTGCCGTTGATAAACCAGGACTCAGGCTGGACCAAAGCTCACATGCTGACAGATCGGAAGAGCGTCGTGTAGGGAAAGAGTGTTCCCAGATGTGTAGAACTCGGGGGGCGGCGTATCATTAAAAAAAAAAAACCAGTGTCATCAGGGCAAGAGTAGGGCTCAAGGCAACTGCAGGATAAACAGGCAATGGTAAGGAAGTGATCGCAATCAAGTCGTTCCTTAAATCTGTACCACAGTGACGGCATC
+
BAAABFFFFFBBGGGGGGGGGGGGHHGHHHFHHGGHHHHHHHHHHHHHHHHHHHHHHHGGHGDGDGHFGGEGEF1FGHGGHHHHF@GBFFDGHHHHG44B@344333/?/>/----9---../9/99:BF>>D-B-;....//////;///.......9://..9.////.9..;9///..//9///...../////9;///.////;.....////;/.....//9//////9/////..//;/;----9
@M03495:530:000000000-LYBTV:1:2104:15399:23540 2:N:0:GTGACGTT+ATCTGGGA
ATATTTTGCCGTTGATAAACCAAAGGACTCAGGCTGGACCAAAGCTCACATGCTGACAGATCGGAAGAGCGTCGTGTAGGGAAAGAGTGTTCCCAGATGTGTAGATCTCGGTGGGGGCCGGGGCATTAAAAAAAAAAAGAAAAGATGATCACTCGAGGTGTTAAACAGGTAACATAAAAACTCCCAATAGAAGTGAAGTGCGGTCCTCTGAAGTCTCACTAGACACTGGAATTTCCTGGTTGTTATTAATA
+
DDDDCFFFFFDCGGGGGGGGGGHHHHHHHHHHHHHHGHHHHHHHFHHHHHHHHHHHHHHHHHHGGGGHHHGAEGEFGEHHGHHGHHHEG@B@GGGFHHDBD44344?440?/?E//<///////>01=1??1@CF-<A..:///.000000/00...-9.0.00000/.0000::00:00.::0.///:0;000000:;00--.--0000000:000000000;0/00//0::00000/0:...0000000
@M03495:530:000000000-LYBTV:1:2104:6841:23542 2:N:0:GTGACGTT+ATCTGGGA
ATATTTTGCCGTTGATAAACCAGCTAATCCTGAAAAAAAAATCAAAGCTAAAAACTACAATGCTAAGACCACGATGTGACTGCTATCAAAGTTAGATATATATGTAAATTATTCATCTGTCAAATCCTAGAATTATATCATACCTGCTCCAGCAATCACGACCTGTAATGGTTTAGTGGGCTGTTCACTGTTTCTGAAAAATGAAGATAGTTGTCCAGCTTCCAAAAAGTTTATTGTGTTTTCTAGTGGAG
+
BAABBFFFFFBAGGGGGGGGGGHHHHHHHHHHHHHFHGGGGHFHHHFHFHEHHHGHHHHGHHHHHHHHHHHHGGHEGGHFB3GDGHCGGHGHHHHHHHFHHHHHGFHHHHHHHBGGHHHGHHHHHGHHHHHHHHHHHGFGHHFGHHEFGHHFGGHHHHHGGFGFH1DBGHHGHFHHFHHF.>DGHHHHHHHHHBGHHGHEGFGFHHEHGHGHHHHHGHHHHGFHHHG.;9FFGGGFGGGGFGFGFBCB?0.
@M03495:530:000000000-LYBTV:1:2104:20813:23544 2:N:0:GTGACGTT+ATCTGGGA
ATATTTTGCCGTTGATAAACCAGCTAATCCTGAAAAAAAAATCAAAGCTAAAAACTACAATGCTAAGACCACGATGTGACTGCTATCAAAGTTAGATATATATGTAAATTATTCATCTGTCAAATCCTAGAATTATATCATACCTGCTCCAGCAATCACGACCTGTAATGGTTTAGTGGGTTGTTCACTGTTTCTGAAAAATGAAGATAGTTGTCCAGCTTCCAAAAAGTTTATTGTGTTTTCTAGTGGAG
+
CAACCFFFFFCCGGGGGGGGGGHHHHHHHHHHHHHHHGGGGHHHHHHHHHHHHHGHHHGHHHHHHHHHHHHHGGHGFHHHHHFHHHHHHGHHHHHHHHHGFHHHHHHHHFHHHHHHHHHHHHHHHHGHHHHGHHHHHHHHHHHCGHFHHFHHFFHHHFGGG?FGHHHFHHHHHHHHGHHGDGGEHHGHHHFHHHHHHHHFHHHGHHHHGHGFGHHCGGBFFHHHFFCEDFGGGGGGGGFFGGGGGFGG.BE
@M03495:530:000000000-LYBTV:1:2104:22235:23559 2:N:0:GTGACGTT+ATCTGGGA
ATATTTTGCCGTTGATAAACCAGCTAATCCTGAAAAAAAAATCAAAGCTAAAAACTACAATGCTAAGACCACGATGTGACTGCTATCAAAGTTAGATATATATGTAAATTATTCATCTGTCAAATCCTAGAATTATATCATACCTGCTCCAGCAATCACGACCTGTAATGGTTTAGTGGGTTGTTCACTGTTTCTGAAAAATGAAGATAGTTGTCCAGCTTCCAAAAAGTTTATTGTGTTTTCTAGTGGAG
+
BBBBBFFFFFBAGGGGGGGGGGHGHHHHHHHHHHHHHGGGGHGHHHHHHHHHHHGGHFGHGHHGHFHHHHHHGGHGFHHGFHGHHHHHFHHHHHHHHHHHHHHHHHHHHHHHFHHHHHHHHHHHHHHHHHHHHHHHHHHGHHHFHHGHGGHHFHHHHGHGGGGGHHHHHHHDGHHHDGHHGGGGHHHHHHHHGFHHGHBHHHGDGHHGHHGHHHHHHGHFHFGHFHGGDFBFGGEFGGCFGEGF0BFFFFA
@M03495:530:000000000-LYBTV:1:2104:24645:23564 2:N:0:GTGACGTT+ATCTGGGA
ATATTTTGCCGTTGATAAACCAGGCGGACCAAAGCTCACATGCTGACAGATCGGAAGATCGTCGTGTAGGGAAAGAGTGTTCCCAGATGTTTTGATACAAGTAGCTGCGGGTTGCACATAAACAACAGAAGTTAAGCTCAGCTCTCCAGTACTCTGGTTTGACAGTTTCCAACGCTATACGGAGGTGTGCCCCGCATGTTCACATAAGAATACCCAAACCACCTGCACGCGCTTTATGCCCCATACTTCTG
+
AAABBFFBFFBAEECGGGGBGGG2AEE?EEFGGFHBGGHHHBGFHFHDAGHFEG11AA55??FEEE1BFGGF1?EFF43B4@FGHHA3F44410/B443B?3444433//////011?1?1@1@///<011@121?11<10?1?1<FFGFD1=D111>1>.1>DGF000<0D/<-..<C0.::.;;C0.;0/.---9.00009090;0;0000;90...;AE.;/../.---9.9//////..;;.////;
@M03495:530:000000000-LYBTV:1:2104:23637:23565 2:N:0:GTGACGTT+ATCTGGGA
ATATTTTGCCGTTGATAAACCAGCCTCCCTGTGGTCGTTATCTTGCTCCTTCTGTCGTCAACGAATTTACTAATTCCAAAGCTCACATGCTGACAGATCGGAAGAGCGTCGTGTAGGGAAAGAGTGTTCCCAGATGTGTAGATATGGGGGGTGGGCGTGTAATCAAAAAAAAAAAAAGGACGTATGATATAAATCGTCGAATTACACTCACGCACGATGTAACAAGCATCAAGACTCAATATAGGGTGTAG
+
CCCCBFFFFFCCGGGGFGGGGGHGGHHHGHGHGHGGGGGGHHCHHGHHHHGHHHHHGGGFGHGGGHHGHHHHHHHFHHHHHGHGHGHHHHHHHHHHHHHHGGFGHHHGAEEEG/FFHGHHGHGH4GDDBGHGHEGGDHD333>2D22@//?----.-99./0000;0:.-;9@9;--../;-A.0/000:;00009.9--.0.000:0//0..---...;00:00/./900000/009000000:./.-00
@M03495:530:000000000-LYBTV:1:2104:18348:23573 2:N:0:GTGACGTT+ATCTGGGA
ATATTTTGCCGTTGATAAACCACCCTCCCTGTGGTCGTTATCTTGCTCCTTCTGTCGTCAACGAATTTACTAATTCCAAAGCTCACATGCTGACAGATCGGAAGAGCGTCGTGTAGGGAAAGAGTGTTCCCAGATGTGTAGAGCTCGGTGGTGGCCGGGGCGTTAAAAAAAAAAAAAAAGGTGCAAGCATTAGCATGGAGCATATGAAAGCGAGTGTGTGTTGAGTACAGATATGCGGATGAACGAATAGA
+
DCDEEFFFFFEDGGGGGGGGGGGGGHHGGHHGHHGGFFGHHHHHHHHHHHHHHHHHGGGHGHGGGHHHHHHHHHHHHHGHHHHHHHHHHHHHHHHHHHHHGGGGHHGGGGGGG?GGHGHHHHGHGHBDBGHHHHHHFHF3F2>D22/</?/?/?00/------:..11=:BDA??----..000010./1111<110.0//.<1111111/.9<-.11.../.1:11:11:11111.----011.....<1
@M03495:530:000000000-LYBTV:1:2104:14058:23591 2:N:0:GTGACGTT+ATCTGGGA
ATATTTTGCCGTTGATAAACCAGCTAATCCTGAAAAAAAAATCAAAGCTAAAAACTACAATGCTAAGACCACGATGTGACTGCTATCAAAGTTAGATATATATGTAAATTATTCATCTGTCAAATCCTAGAATTATATCATACCTGCTCCAGCAATCACGACCTGTAATGGTTTAGTGGGTTGTTCACTGTTTCTGAAAAATGAAGATAGTTGTCCAGCTTCCAAAAAGTTTATTGTGTTTTCTAGTGGAG
+
BABCCFFFFFCCGGGGGGGGGGHHHHHHHHHHHHHHHGGGGHHHHHHGHHHHHHGHHHHHHHHHHHHHHHHHGGHGHHHHGHFHHHHHHHHHHHHHHHHHHHHHHHHHHHHHHHHHHHGHHHHHHHHHHHHHHHHHGHHGHHHFHHHFHHHHHHHHHHHGGGGGHHHHHHHFHHGHGFHHGGGGHHHHHHHHGHHHGHHHHHHHHGHHHHHFHHGHHHHHHHGHFHH?ABFFGGGFFFFFFFFGFFGFGFE
@M03495:530:000000000-LYBTV:1:2104:13913:23597 2:N:0:GTGACGTT+ATCTGGGA
ATATTTTGCCGTTGATAAACCAGAGGACTCAGGCTGGACCAAAGCTCACATGCTGACAGATCGGAAGAGCGTCGTGTAGGGAAAGAGTGTTCCCAGATGTGTAGATCTCGGTGGGGGGCGGATTATTTAAAAAAAAAAAAGTAGAGTCTTGAGTGACTGCCGACGTCAAATAATAGCGACAAGATCATCTTAATAGTCGAACAGCTATTCGCGTCTGTTAGCAGCGGTGTAACATATGAGAGACTTGCAAC
+
CCCDDFFFFFCDGGGGGGGGGGHHHGHHHHHHHHHHGHHHHHHHHHHHHHHHHHHHHHHHHHHGGGGHGHGGGG>E?CGHGHHHHHHGGB4BGFGHEHF4B443444B4B?/>?/</-----9.00<00:BFFF;-9--<.000000000000000000//-----...00000000-----./00<00000000000....-/.00000/.--<..0000000/--.-<0000000000<09/00<0000
@M03495:530:000000000-LYBTV:1:2104:15216:23600 2:N:0:GTGACGTT+ATCTGGGA
ATATTTTGCCGTTGATAAACCAGGCGGACCAAAGCTCACATGCTGACAGATCGGAAGAGCGTCGTGTAGGGAAAGAGTGTTCCCAGATGTGTAGAGTTCGGTGGTCGCCGGGTCATTAAAAAAAAAAAACAAGATGATGACAAGTGCGAAAGAACTTGCAACACAAGAAGGATATATAGTGAATACAGTGTACCAGACGACTGAAGCGCTGTGTGTATCCTCAGCGAGTAGTATCGTTAGTACAGACCTCG
+
DDCDDFFFFFDDGGGGGGGGGGHGHGGGGGHHHHHHHHHHHHGHHHHHGHHHHGEFFHFGGGGG>E?BFHGFHHHHHGHBFGHHHGHGHEG44343444/>??E/3//////?/0>@2D>@D@CG-A@?.<.//0;:00;000.000-.9-./.:00000:0;....///..0:0000000:00000000000:;0..---..0:00--.-;/0..0000000:0.---.0:000./...000000..00.
@M03495:530:000000000-LYBTV:1:2104:11172:23608 2:N:0:GTGACGTT+ATCTGGGA
ATATTTTGCCGTTGATAAACCAGCTAATCCTGAAAAAAAAATCAAAGCTAAAAACTACAATGCTAAGACCACGATGTGACTGCTATCAAAGTTAGATATATATGTAAATTATTCATCTGTCAAATCCTAGAATTATATCATACCTGCTCCAGCAATCACGACCTGTAATGGTTTAGTGGGTTGTTCACTGTTTCTGAAAAATGAAGATAGTTGTCCAGCTTCCAAAAAGTTTATTGTGTTTTCTAGTGGAG
+
BAABBFFFFFBBGGGGGGGGGGGHHHHHHHHGHHHFHGGCCHFHHHFFHHGFHHDHHHHHGHFHHHHHHGHHGGHGHHGHFHEHHFHHHHHHHHHHHHHHHHHHHHHHHHHHHHHHHHHHHHGFHHGHHFHHHHHHHHHHHHGFHHAHFHFGBFFHHHHGGCGGHHHHHHGFGHHGFGHEGGGGHFHFHFFHFHHHHHDDGHHFFFFHGFHHHHHHHHFHHGCCGCC.CBB;FFFFFFFGFFFGGGGEF09
@M03495:530:000000000-LYBTV:1:2104:12127:23615 2:N:0:GTGACGTT+ATCTGGGA
ATATTTTGCCGTTGATAAACCAGGACTCAGGCGGACCAAAGCTCACATGCTGACAGATCGGAAGAGCGTCGTGTAGGGAAAGAGTGTTCCCAGATGTGTAGATCTCTGTGGTCGCCCCTTTATTAAAAAAAAAACTTACTTTTTTCATTATTTTCTTTCTTTCTTTTTTTTTTCTATCTTCTCATTTTATTCTTTAATTTTTTTTCTGCTCGTATTATTTCTTTCTTTTTTCTCTCTTTTTGCTTCTTACT
+
BBBBBFFFFFBBGCGGFGGGGFGFCHHHHFHHGGCGGHHHGHHHFFFHFHGGHHHFHHGEGEGGHHGGGGGFG?BGHGHHHHHHHHH4GFFHFGE?GEG43?B4444BB4223//<///0222>22222///--.111111=00-/0<0<00=0<000000000:;00--;--/0000;0000000009///99///;////9--///9//9;:;///9/////////9;-//////////-/////;///
@M03495:530:000000000-LYBTV:1:2104:15156:23640 2:N:0:GTGACGTT+ATCTGGGA
ATATTTTGCCGTTGATAAACCAGCCTCCCTGTGGTCGTTATCTTGCTCCTTCTGTCGTCAACGAATTCCAAAGCTCACATGCTGACAGATCGGAAGAGCGTCGTGTAGGGAAAGAGTGTTCCCAGATGTGTAGATCTCGGTGGGGGCCGGAGCATTAAAAAAAAAAAATAAAGAATGTGAGAGGGTAGTTCTGTTGTTATTAGTACGAGACGCTGGAGAATGGGCGTAGATGCATAATTGGCTATACATGA
+
CCCCCFFFFFCCGGGGGGGGGGCHGHHHGHHHHHGFFGGHHHHHFFHHHHHHHHHHGGGHGHGGGHHHHHHHHHHHHHHHHHHHHHGHFHHHGGGGFHGGGGGEG/BFDFGGHHHFDG?BBGHHGHHGHFG33333?30?/?C/////>@-<-<<00000<--ACA--.000;0.00900000.:./.0000;090/.0000:0009;.9..-;.-..0.;90..---9.00000000900/000000000
@M03495:530:000000000-LYBTV:1:2104:19313:23645 2:N:0:GTGACGTT+ATCTGGGA
ATATTTTGCCGTTGATAAACCAGCTAATCCTGAAAAAAAAATCAAAGCTAAAAACTACAATGCTAAGACCACGATGTGACTGCTATCAAAGTTAGATATATATGTAAATTATTCATCTGTCAAATCCTAGAATTATATCATACCTGCTCCAGCAATCACGACCTGTAATGGTTTAGTGGGTTGTTCACTGTTTCTGAAAAATGAAGATAGTTGTCCAGCTTCCAAAAAGTTTATTGTGTTTTCTAGTGGAG
+
BAAABFFFFFBBGFGGGGGGGGHGHHHGHHHHHHHHHGGCGHGHHHGGHHHHHHGFHGCGHHGHHHHHHHHHGGHGHHHHFF3GHHHHHHHFHHFGHHGHHHHHGHHHHHHHHHHHHHHHGHGFHHHHHHHGHHHHHHHHHHFHHHFHGHHHHHFFCGHGDCGGHHHHHHGGFHHHGBGHDGGAGHHHFFHHHHHFHHHHAGH<GHHFGHHGGGG:CGHGFCGFF0C.C9CGFGGEFGBFGGFFFGBFAB.
@M03495:530:000000000-LYBTV:1:2104:12404:23653 2:N:0:GTGACGTT+ATCTGGGA
ATATTTTGCCGTTGATAAACCACCCTCCCTGTGGTCGTTTCTTGCTCCTTCTGTCGTCAACGAATTTACTAATTCCAAAGCTCACATGCTGACAGATCGGAAGAGCGTCGTGTAGGGAAAGAGTGTTCCCAGATGTGTAGATCTCGGTGGTGGCCGGGTCATTTAAAAAAAAAAAAACTCTGATGACCTCGGTATTATTCGTGTGTTTATCATCTGTTGTCTATTATTTTGCTTTTTTTTATATTTGTATG
+
DDCDEFFFFFEDGGGGGGGGGGGGGHHGGHHHHHGHGGGGHHHHHHHHHHHHHHHGGGHGHGGGHHHHHHHHHHHHHHHHHHHHGHHHHHHGHHHGHHHGGGGHHHGGGGGG?FGHGFHHHHHGHB3DGFHHHHGF333322>>20?<CE///00//-.-01111<>>1<--<<---.00111111001:..9.9111<1/<...</<1:11<:B1:10/11111111111011100---.1111<<<111
@M03495:530:000000000-LYBTV:1:2104:15446:23661 2:N:0:GTGACGTT+ATCTGGGA
ATATTTTGCCGTTGATAAACCAGGACTCAGGCTGGACCAAAGCTCACATGCTGACAGATCGGAAGAGCGTCGTGTAGGGAAAGAGTGTTCCCAGATGTGTAGATCTCGGTGGTGGGGGTGGCATTAAAAAAAAAAAAAAAGTATGAGAAAACTGGGGCGGTAGATATCCGAGTGAAATGTAATGTTAACGAGGATCCAACGTGTAGTCATATCGGACAGATATGTAGTGAGACGGTAGCAGACTGGCGTGG
+
CCCCCFFFFFCCGGGGGGGGGGHGHHHHHHHHHHGGHHHHHHHHHHHHHHHHHHHHHHHHHGGGGHHHGGGGFGFGGHGHHHHHHDG4B@GHHHHHHHF44@@4444B?/?E>////////0@@2@2D2G@DGGG----;.000000090/:009.-.---..:00009..-..000;00900000000...--///000.:.//;0000000.-.--./0090;000/0000.....00:/.0;..-9--
@M03495:530:000000000-LYBTV:1:2104:6556:23669 2:N:0:GTGACGTT+ATCTGGGA
ATATTTTGCCGTTGATAAACCACCCTCCCTGTGGTCGTTATCTTGCTCCTTCTGTCGTCAACGAATTTACTAATTCCAAAGCTCACATGCTGACAGATCGGAAGAGCGTCGTGTAGGGAAAGAGTGTTCCCAGATGTGTAGATCTCTGCGGGCGCCGGCTCATTTATAAAAAAAAACTAGAGGATGACGAACATGTTCTGTAAGTTCCACGTGACTTGCATACTTCCATAGCTCGTCAACACGATAGTTCG
+
CCCCCFFFFFBCGGGGGGGGGGGGGHHGGHHHHHHHGGGHHHHHHHHHHHHHHHHHGGGHGHGGGHHHHHHHHHHHHFHHHHHHHHHHHHHHHHGHHHHHGGGGHHGGGGGGGFGGHGGHGGBGGB??BGHHGHEGGGH32>2@@22@2/>//--<----<00000000CGF---=.00000:.///0..---;/9/:B/;/////////....9//////////////////9.-...//..-.;.///.
@M03495:530:000000000-LYBTV:1:2104:6961:23712 2:N:0:GTGACGTT+ATCTGGAA
ATATTTTGCCGTTGATAAACCAGCTAATCCTGAAAAAAAAATCAAAGCTAAAAACTACAATGCTAAGACCACGATGTGACTGCTATCAAAGTTAGATATATATGTAAATTATTCATCTGTCAAATCCTAGAATTATATCATACCTGCTCCAGCAATCACGACCTGTAATGGTTTAGTGGGTTGTTCACTGTTTCTGAAAAATGAAGATAGTTGTCCAGCTTCCAAAAAGTTTATTGTGTTTTCTAGTGGAG
+
B@ABBFFFFFBBGCGGGGGGGGHHHHHHHHHHHHHHHGGGGHCHHHHGHGHFFHGHHHFHHHHHHHHHHHHHGEHGHHHHHHHHHHHHFHHHHHHHHHGHHHHHHHHHHHHHHHHHHHHHHHHHHHHHHHHHHHHHHHHHHHHHHHHHGHFGHHFHHHHGGFGGGFHHFHHHHGHGFHHHGEGFFHHGHHHHHGHHFHHHHGHHGF0GGHHHGG0;GHFGHHHHFGG.C;BBFGGGFGCGFCBFFGBGGBA
@M03495:530:000000000-LYBTV:1:2104:13637:23721 2:N:0:GTGACGTT+ATCTGGGA
ATATTTTGCCGTTGATAAACCAGCTAATCCTGAAAAAAAAATCAAAGCTAAAAACTACAATGCTAAGACCACGATGTGACTGCTATCAAAGTTAGATATATATGTAAATTATTCATCTGTCAAATCCTAGAATTATATCATACCTGCTCCAGCAATCACGACCTGTAATGGTTTAGTGGGTTGTTCACTGTTTCTGAAAAATGAAGATAGTTGTCCAGCTTCCAAAAAGTTTATTGTGTTTTCTAGTGGAG
+
B@BBBFFFFFBBGGGGGGGGGGFHHFHFHHHGHGHGHCGGGHHHHHFFHFHGDGGHHHHHHHHHHHHHHHHHGGEEGGHFEFCBGGEGFFHFGHBGHHHHHHHHFFHHHFHHGHHHHGHHHHHGHEHGHHHHHHHHHHGHHHHHFHFHGHHHFHHHHHHGDGGGHHHHFFHHHCCHHDFHFFGDHHHGHHHHHHHHHHHGHGFGHHF:GHCFGGHGFHHFHEHHFHEEDFFFFGFGGFFFFCBF0BBF99C
@M03495:530:000000000-LYBTV:1:2104:21685:23753 2:N:0:GTGACGTT+ATCTGGGA
ATATTTTGCCGTTGATAAACCAGTCTCCAAAGCTCACATGCTGACAGATCGGAAGAGCGTCGTGTAGGGAAAGAGTGTTCCCAGATGTGTAGAACTCGGTGGGGGGCGGATCATTAAAAAAAAAAAAAAAAAGAAATGTAATAGGGAAGTTAGTGCGTAAAGAGAAAGATAGAATATCAACACATGATGATAGACTCACGTTTAGAGTGCACACGTATAGAACTTAGTTGGATGTCAGAGGTGTACACGAC
+
DDDDDFFFFFCCGGGGGGGGGGHHHHHHHHHHHHHHHHHHHHHHHHHHHHHGGGGHHHGGGGFG1BFGGGHHGHHFGDDFGHHHHHHB44@3443B31>1?E///--<---<.0<00CFFFAF-@-<--<-9...<00<0000:0./..00000<0-<...00//000/000:0000000/0..0000000<0000000...<.000000000.-./0000000000<000000<0:0<:.:.<00009--
@M03495:530:000000000-LYBTV:1:2104:21142:23766 2:N:0:GTGACGTT+ATCTGGGA
ATATTTTGCCGTTGATAAACCAGAACCATCCAAAGCTCACATGCTGACAGATCGGAAGAGCGTCGTGTAGGGAAAGAGTGTTCCCAGATGTGTAGATATCGGTGGTCGCCGGATCATTAAAAAAAAAAAAAAAAATAAGGAGGAAGGAAGCAGTGAGAGAGAAATAAAATATAAATGATGATGAGGAGATCCAATAGTACTGAGTCTAAGTAGTTGAGCTTTGGTAGTTAAAAGAGTAAGTATTTTATAGG
+
DDDCCFFFFFCBGGGGGGGGGGHHHHHHHHHHHHHHHHHHHHHHGHGHHHHHHHGGGGGCGGGGEAEBBGHGHHHHHHFHBBEGHHGGFG4FBE344BFBF?1??/3////////B3D333FFDC@@D>@<-<:-.000:0.../.../..0/000000...00000000000;00000;00000/0.;/0000:00000:000::0000000000000::00/:00:;:0000./:0:000000000000
@M03495:530:000000000-LYBTV:1:2104:17418:23811 2:N:0:GTGACGTT+ATCTGGGA
ATATTTTGCCGTTGATAAACCAGGACTCAGGCTGGACCAAAGCTCACATGCTGACAGATCGGAAGAGCGTCGTGTAGGGAAAGAGTGTTCCCAGATGTGTAGATCTCGGTGGTGGGCGGAGCAATTAAAAAAAAAAAAAAGATAAGAACCGACAGGGTAGCAATAAAAAACATAGGATAAGGATAGAGTGATGTATACTACAAGTCGCCTACGTCGTGTACTGAGGTCGCGAATGATGTACGTTGGTTCTG
+
DDDDDFFFFFDCGGGGGGGGGGHGHHHHHHHFCGGHHHHHHHHHHHHHHHHHHHHHHHGHHGGGGGHHGFGFEEBGGHGHHHHHHGHBBFEGGFHHHHH44344?BF0?/?E/////<<////2D2D?FGFGF-A-----..000:00<.9----..:/<000<00000-.<0000000000:00000000000000000000000.-9../...--../000<0.//------00<000<.//....000
@M03495:530:000000000-LYBTV:1:2104:23911:23822 2:N:0:GTGACGTT+ATCTGGGA
ATATTTTGCCGTTGATAAACCACCCTCCCTGTGGTCGTTATCTTGCTCCTTCTGTCGTCAACGAATTTACTAATTCCAAAGCTCACATGCTGACAGATCGGAAGAGCGTCGTGTAGGGAAAGAGTGTTCCCAGATGTGTAGATGTCGGTGGGGGCCGGGTAATTAAACAAATAAAAAGAATACACAGTCATATTAGCTACCTGTGTCGAAGGATGAAGTAACGTAAATGCACGTAAGTCGATACGTGCATT
+
DCCCCFFFFFCCGGGGGGGGGGGGGHHGGHHHHHGHGGGHHHHHHEHHHHHHHHHHGGFFGHEEGHHHHHHHHHHHHHHHHHHHHHFHHHHHHHHHHHHHGGGGHGHGFGGEF?FEFEFGHFFGGHF3BGHHGHFHHF33>22222?//?//</>--<-.-/==00=00:;0<:000...00:000.;00000000/000;000000:...9.000000900./...0;000.9/.;:0:...-.0/..00
@M03495:530:000000000-LYBTV:1:2104:20873:23851 2:N:0:GTGACGTT+ATCTGGGA
ATATTTTGCCGTTGATAAACCACCCTCCCTGTGGTCGTTATCTTGCTCCTTCTGTCGTCAACGAATTTACTAATTCCAAAGCTCACATGCTGACAGATCGGAAGAGCGTCGTGTAGGGAAAGAGTGTTCCCAGATGTGTAGAGATCGGTGGGGGGCGGGTCATTAAAAAAAAAAAAAATGAGCAGCGCGTCGGGCTCACAAATAACTGTGCATATGGAACATACATGTGACTACTGATCGTATACAGTGAA
+
DDDDDFFFFFCCGGGGGGGGGGGGGHHGGHHHHHHHGGGHHHHHHHHHGHHHHHHHGGGHGHGGGHHHHHHHHHHHHHHHHHHHHHHHHHHHHHHHGHHHGGGGHHHGFGGEE?GGHGHHEHFHHHD3DGHHHHHGGGDDD22222=/??////-<-----.0::00<FDF-------.0:000//----------.0000.00000:0000000:0000<0000<0000:00/000009<F/00000000
@M03495:530:000000000-LYBTV:1:2104:18026:23854 2:N:0:GTGACGTT+ATCTGGGA
ATATTTTGCCGTTGATAAACCAGGGACTCAGGCTGGACCAAAGCTCACATGCTGACAGATCGGAAGAGCGTCGTGTAGGGAAAGAGTGTACCCAGATGTGTAGAGGTCTGTGGGGGGCGTGTCATAAAATAAAAAAAATTCATAAAAATAGGTTGAACAAATTTTAATAAACACGAAGAGATGATGAATGCGGCTTGTTTATCCAATATAATAGGGTTTATCATGATGACGTGTGCAAGGCATTGTTTTTG
+
AAAABFFFFFBAGCAGGFFGGGHGCFFFFGCEGGF?HHGHHFHF3FADGFFEGHGHGBAFFHDGGGHFHF11EFGHHHGGHHHHHFG@4444@31FB@44443432324B44F?//:--9-9/0000;0009900;-9./9///9/9/;/;/;/B////.9/////;B/BF/B.A-...;.///9BF99//.9--9-;/.//////;9/9;F///./.99//99B/////9:9/.////.../9///..9-
@M03495:530:000000000-LYBTV:1:2104:6315:23870 2:N:0:GTGACGTT+ATCTGGGA
ATATTTTGCCGTTGATAAACCACCCTCCCTGTGGTCGTTATCTTGCTCCTTCTGTCGTCAACGAATTTACTAATTCCAAAGCTCACATGCTGACAGATCGGAAGAGCGTCGTGTAGGGAAAGAGTGTTCCCAGATGTGTAAAGCTCGGTGGGGTCGGGGTCATTCAAAAAAAAAACAAAAAAACCCAACAGAGATGAGATAATGGGAAAAATCACATACAAACAGCATACTAAAGTATGAAACACAAAAGA
+
BBBBBFFFFFBAGGGGFCGGGGGGGHHGGHGHHCFGFGGHHHGHHHHGGHHHH5GFGGFHGHFFEHHHGHHHFFFBFGHHHHHHHHHHGHFHGHHHHHHGGGGGHHHGEGGEGFGGHGHGHHHHHFBBB?D2GCFDFFFF22222</@/?/////-<---..0=00=0<.---;-......--......;.//./////9/////../9..;////9/;/:B.....;////////////9/:/...../.
@M03495:530:000000000-LYBTV:1:2104:26450:23909 2:N:0:GTGACGTT+ATCTGGGA
ATATTTTGCCGTTGATAAACCAGCTAATTCCAAAGCTCACATGCTGACAGATCGGAAGAGCGTCGTGTAGGGAAAGAGTGTTCCCAGATGTGTAAATCTCGGTGGGTGCCGTAGCAATAAAAAAAAAAAAACGTCTATTTACTTTTCTTGTGTTACAGTACTTACTACTAGGTATAGCTTAGATATAGGTCATTCATACTCTATATGGACTGTACACAGTGAACAAACTCACATGCAACTACCTATTCATG
+
BBBBBFFFFFBBGGGGGFGGGGHHHHHHHHHHHHHHHHHHHHHHHHEHHHFFHHEAFEB1FEEGEAEABGGG3EGHHHFG55DGFGBGF3@F4B4444441??>E//>/3>////?333B3BFGG//</@-.-0.0.>1=1000000<00=0</00=000<00:0;;0;00/00;00<0;0;000;00000/000000;0000000;000;.0;0000.000;00.9.////:/9///////.:////9//
@M03495:530:000000000-LYBTV:1:2104:25887:23914 2:N:0:GTGACGTT+ATCTGGGA
ATATTTTGCCGTTGATAAACCAGGACTCAGGCTGGACCAAAGCTCACATGCTGACAGATCGGAAGAGCGTCGTGTAGGGAAAGAGTGTTCCCAGATGTGTAGATCTCGGGGGGGGCCGGATCATTAAAAAAAAAAAAAAAAGAGAAAAATGAGATGAAGGGCTAGAAGAGAGACATATGAAGTCAGTGGAGAGTGTGCGAGCCTGACAAAGTCGTGGTAGAGTCGATGATGCTCGAATACGAAGATTCTAG
+
CABCCFFFFFDCGGGGGGGGGGHGHHGHHHHHHHGHHHHHHHGHHHHHHHHHHHHHHHHHHGGGGHHHGFGGEGBFGHGHHHHGFFH4BBFGGHHHGDG44B444BBBA//>--9-----.-.:::0BBFA-<CD><----..//00<<.000000:000.....00<0./..//00<00<00000<0/0<0900:00..---/.//0<//:<.....000<00-..0:0000<.-/0.0...9.00<000
@M03495:530:000000000-LYBTV:1:2104:10448:23924 2:N:0:GTGACGTT+ATCTGGGA
ATATTTTGCCGTTGATAAACCAGGACTCAGGCTGGACCAAAGCTCACATGCTGACAGATCGGAAGAGCGTCGTGTAGGGAAAGAGTGTTCCCAGATGTGTAGATCTCGGTGGGCGCCGTGTTATTAAAAAAAAAAAAAAAGAGTAAAAAGTCTACAAGATCAGCGAGAAGACATACAGAGCGGTTCTACAGATAAGCCTAGATCATCTACACGACACTCAGATTGTGTCGAGTACGGTGATATATGTATTA
+
CDCDDFFFFFCCGGGGGGGGGGHGHHHHHHHHHHGHHHHHHHHHHHHHHHHHHHHHHHHGHGGGGHHHGGGGFG?GGHGHHHHHHFH4BBGHHHHHHHHB43444D4?F/?E////</</B033?22DFFFGCFCCC<--../;:;:00.00;00000/0000:.--9;:0//;;000::/--.-.0;00;00:00;0::/0000;00:00/;-:--0//0000000/0..-0.0;.;..0000:0:00;0
@M03495:530:000000000-LYBTV:1:2104:15357:23944 2:N:0:GTGACGTT+ATCTGGGA
ATATTTTGCCGTTGATAAACCAGGACTCAGGCTGGACCAAAGCTCACATGCTGACAGATCGGAAGAGCGTCGTGTAGGGAAAGAGTGTTCCCAGATGTGTAGATCTCGGTGGGGGGCGGGTCATTTAAAAAAAAAAAAAATGGGGCAAGCGAGACTCGCCACGAAAGATGTAGAAGACATAATAGGTAATATGAGTGGTGAACGTACTGAAGACAAGTATTTGTACACACATGTGATAGATCACAACAGTG
+
CCDDDFFFFFEEGGGGGGGGGGHGHHHHHHHHHHGHHHHHHHGHHHHHHHHHHHHHHHHFHGGGGHHHGGGGEGBFGHGHHHHHHGHBBBGHHHHHGGFB4344444BF/?A//<-:----9.1:11<BBFFFFF----<.00...-.....--.00<--..--.9./011111110//111111011111<11<10.<.100.9...11001/:/.<::111:11110..001111111110/<0../11
@M03495:530:000000000-LYBTV:1:2104:21356:23954 2:N:0:GTGACGTT+ATCTGGGA
ATATTTTGCCGTTGATAAACCAGCTAATCCTGAAAAAAAAATCAAAGCTAAAAACTACAATGCTAAGACCACGATGTGACTGCTATCAAAGTTAGATATATATGTAAATTATTCATCTGTCAAATCCTAGAATTATATCATACCTGCTCCAGCAATCACGACCTGTAATGGTTTAGTGGGTTGTTCACTGTTTCTGAAAAATGAAGATAGTTGTCCAGCTTCCAAAAAGTTTATTGTGTTTTCTAGTGGAG
+
AAAA?F@3BDDA?1GGGGG11E0GBBDGDFHFHBFHHGGCGHCHHDGHFHHHHH/1GBGGGGB2F2B1@CFCEEGEFB22FGBDFFFG@GFG2FDFBGGH2EFFFFHF2GEHHGBGGFHHEFFEG1FHFHHFBGHHHHHGGFBGHGFGGHEGEGHGHHEEF?CGHHFGFFDDGHHG1=AGAF?.>FGHGFHFB0D000<=..<DDFFH0CGFCF00;CBFGHHHC0.CEFBFBBB;009/CCBFB0CF.9A
@M03495:530:000000000-LYBTV:1:2104:22157:23974 2:N:0:GTGACGTT+ATCTGGGA
ATATTTTGCCGTTGATAAACCAGAACCATCCAAAGCTCACATGCTGACAGATCGGAAGAGCGTCGTGTAGGGAAAGAGTGTTCCCAGATGTGTAGATCTCGGGGGTCGCCGGATCATTAAAAAAAAAAAAAAAAAGAAAGTCTGCGGTTAAGAAATTGTATATAAGAACAGGCCTATACATATACTACGCAGATTCGATTATTTGACGACTAACATGCCAGCGGTGGACGAGAACATAGGGATAGTTTGGG
+
DDDDDFFFFFDCGGGGGGGGGGHHHHHHHHHHHHHHHHHHHHHHHHHHHHHHHHGEFG1FGGGGGAEABGGGGHHHFHFGBBFGGHHHHHED44B44@FBGE>>EE////<?//<01?1?1GF/CDCC<@----9.../0:0000--;-.0000/0000000:00000/;/...0/0000000:0000.-.--:00.000.;00::0..-9-00000:;00.--.-..0---..0/:;:0.//;00000.9
@M03495:530:000000000-LYBTV:1:2104:24494:23978 2:N:0:GTGAAGTT+ATCTGGGA
ATATTTTGCCGTTGATAAATCAGCTAATCCTGAAAAAAAAATCAAAGCTAAAAACTACAATGCTACGACCACGATGTGACTACTATCAAAGTTAGATATATATGTAAATTATTCATCTGTCAAATCCTAGAATTATATCATACCTGCTACATCAATCACGACCTGTAATGGGTTAGTTGGTTGTTCACTTTTTCTGAAAAATGAATATAGTGGTCCAGCTTCCAGTTAGTTTATTGTGATTTCTAGTGGAG
+
A11AADDDFFD1111BFDG3BEFFF1E3G3FDFF110AEAFHHFHF10B1A11A/AB11BABGAB1BEA/>FEEF/01B221>BB21FF11@2G2F222B2FGFBEGHB2122BB2FDF2BGB12B<B2BFF2B>F222BGH101BB<1>112<1@>CBA//>A01@1?110?.>01111<...<D0<000<0/00D00=<CC0000<GGC0;000://0:0/0000099BF0;00900;9000000;;0.
@M03495:530:000000000-LYBTV:1:2104:9181:23990 2:N:0:GTGACGTT+ATCTGGGA
ATATTTTGCCGTTGATAAACCAGCTAATCCTGAAAAAAAAATCAAAGCTAAAAACTACAATGCTAAGACCACGATGTGACTGCTATCAAAGTTAGATATATATGTAAATTATTCATCTGTCAAATCCTAGAATTATATCATACCTGCTCCAGCAATCACGACCTGTAATGGTTTAGTGGGTTGTTCACTGTTTCTGAAAAATGAAGATAGTTGTCCAGCTTCCAAAAAGTTTATTGTGTTTTCTAGTGGAG
+
BBBBBFFFFFBBGGGGGGGGGGGGFHHHHHHHHHHFHGGGGHHFHGHGHHHHHGGHHHHHHHHHHGHFFHHHGGHGGHHHHHGHHHGHHHHHHHHHHHHHHHHHHHHHHHHHHHHHHHHHHHGHHHGHHHGHHHHHHHHHGHHHHHHGHHGHHHHHHHHGGGGGHHHGGHHGHHHHHHHGDGGDHHHHHHHHGFHHHHHHGHHFFHHHFGGHHHGHHHHHGHHGGHFFGBFGGGGGGGGGGGGGGGFGEFG
@M03495:530:000000000-LYBTV:1:2104:13724:23999 2:N:0:GTGACGTT+ATCTGGGA
ATATTTTGCCGTTGATAAACCACCCTCCCTGTGGTCGTTTCTTGCTCCTTCTGTCGTCTTACTAATTCCAAAGCTCACATGCTGACAGATCGGAAGAGCGTCGTGTAGGGAAAGAGTGTTCCCAGATGTGTAGATCTCGGTGGTCGCCGGAGCAATAAAAAAAAAAAAAAGAGACATACTACATGATGTGGGGAGCTCAGTAGGTCAAACAAGACATACTGTACGTGAGTAAAGTGATGAGTTATGCTAGA
+
DDDDDFFFFFCCGGGGGGGGGGGGGHHGGHHHHHHHGGGGHHHHHHHHHHHHHHHGGGHGHHHHHHHHHHHHHHHHHHHHHHHHGHHHHHHHGGGGHHHGGGGFG?FFGGHHHHHHGHD4FHHHFHHGDGG3333DD30//?B/2>/?<//--.0<<111<@E@E?C-9-.<////00000000<00000<.-.-..00/00000:0000..////00000<00.<:..:00000<00000000<0000<0
@M03495:530:000000000-LYBTV:1:2104:20539:24012 2:N:0:GTGACGTT+ATCTGGGA
ATATTTTGCCGTTGATAAACCAGCTAATCCTGAAAAAAAAATCAAAGCTAAAAACTACAATGCTAAGACCACGATGTGACTGCTATCAAAGTTAGATATATATGTAAATTATTCATCTGTCAAATCCTAGAATTATATCATACCTGCTCCAGCAATCACGACCTGTAATGGTTTAGTGGGTTGTTCACTGTTTCTGAAAAATGAAGATAGTTGTCCAGCTTCCAAAAAGTTTATTGTGTTTTCTAGTGGAG
+
CCCCCFFFFFCBGGGGGGGGGGGHHHHHHHHHHHHHHGGFGHHGHHHHHHHHGHGHHGFHHHHHHGHHHHHHGEHFGHHHHHFGHHHHHHHHHHHHHHHHGHHHHHGHHHHHGHHHHHGHHHHHHHGHHGGFHHHHHHHHHHGHHHGHHHHHGGFGHHHFFGGGHHHFHHHHHGHHGGFHEGGGHHHHHHHHHHHHHHHHHHHEFHHHHHHHGGGBGHGHGGGHHHHEEFGGGGGGGGGFGGGGGGGGGBF
@M03495:530:000000000-LYBTV:1:2104:17288:24019 2:N:0:GTGACGTT+ATCTGGGA
ATATTTTGCCGTTGATAAACCAGCTAATCCTGAAAAAAAAATCAAAGCTAAAAACTACAATGCTAAGACCACGATGTGACTGCTATCAAAGTTAGATATATATGTAAATTATTCATCTGTCAAATCCTAGAATTATATCATACCTGCTCCAGCAATCACGACCTGTAATGGTTTAGTGGGTTGTTCACTGTTTCTGAAAAATGAAGATAGTTGTCCAGCTTCCAAAAAGTTTATTGTGTTTTCTAGTGGAG
+
AAAABFFBFFBBGGGGGGGGGGHHHHHCHHHHHHHHHGGGGHHGHGHGHHHGGHGHHHHHHHHHHHHFHHHHGGHGHHHHHHHHHHHHGHHHHHHHHHHHHHHHHHHHHGHHGHHHHHHHHHHHGHHHHGHHHHHHHHHHHHHGFHAHHHHHHHHHHHHGDGGGHGHHGHHFGHHHHHGFAFFGHHHGHHHHFHHHGHHHHHHFGHEHHHHHHHHHFHHHGGHFGGEGGGGFEGFGBCBFFFFFGGFFGEE
@M03495:530:000000000-LYBTV:1:2104:21154:24033 2:N:0:GTGACGAT+ATCTGGGA
ATATTTTGCCGTTGATAAACCAGCTAATCCTGAAAAAAAAATCAAAGCTAAAAACTACAATGCTAAGACCACGATGTGACTGCTATCAAAGTTAGATATATATGTAAATTATTCATCTGTCAAATCCTAGAATTATATCATACCTGCTCCAGCAATCACGACCTGTAATGGTTTAGTGGGTTGTTCACTGTTTCTGAAAAATGAACATAGTTGTCCAGCTTCCAAAAAGTTTATTGTGTTTTCTAGTGGAG
+
BBBBAFFFFFBBGGGGGGFGGCEFFHHBFFDFFHHHFGGGEHFFHHGHHHHGG3EFGCGHGEGHHFHHHHHHGGEFGHHHHHHGHBHFGHHGDGHHHHEHHHHHHFFHHGHHGHFHHHGHHHHFGBGFGHHBGEFHHGGHHHHHHHGFGGHHHHHHHHFGGDGDHGGFHHHDFHHH1GHG<CCFHGGHFHHHHEHHFHFHAGHBHHFHHHFFGHGFFEHHHHFHHHF?DFFGGEGGGFFFFFBFGFGGFFG
@M03495:530:000000000-LYBTV:1:2104:20714:24051 2:N:0:GTGACGTT+ATCTGGGA
ATATTTTGCCGTTGATAAACCAGGACTCAGGCTGGTCCAAAGCTCACATGCTGACAGATCGGAAGAGCGTCGTGTAGGGAAAGAGTGTTCCCAGATGTGTAGATCTCGGGGGTGGCCGGGGCATTAAAAAAAAAAAAAGAAGAGAGTATAGTCGAGTTAGCAGAGATGGGTGAGATGAAGCTGGAGGGGAGAGTGATCTGTATGAGTAGAGGGCACAGCGGGAAGACGTGAAGGGTACTGGTGGATGGTCG
+
DDDDCFFFFFDDGGGGGGGGGGHGHHHHHHHHHHGHHHHFHHFHHHHHHHHHHHHHHH5GGGGGGHGHGGGFEE?FGHGEHHHHHHG4BBFFHHGHHFFF4B444BE0F//>///0=>////-0<1<1<FCC?DC@--:../0./:09000009.-0.00;00:.:000./...000000000/...-;.:;.00000000:;00:00000/....//.;----9./.;9..00../0:0:0;..00.00:
@M03495:530:000000000-LYBTV:1:2104:6944:24076 2:N:0:GTGACGTT+ATCTGGGA
ATATTTTGCCGTTGATAAACCAGCTAATCCTGAAAAAAAAATCAAAGCTAAAAACTACAATGCTAAGACCACGATGTGACTGCTATCAAAGTTAGATATATATGTAAATTATTCATCTGTCAAATCCTAGAATTATATCATACCTGCTCCAGCAATCACGACCTGTAATGGTTTAGTGGGTTGTTCACTGTTTCTGAAAAATGAAGATAGTTGTCCAGCTTCCAAAAAGTTTATTGTGTTTTCTAGTGGAG
+
CBCCCFFFFFCCGGGGGGGGGGHHHHHHHHHHGHHGHGFGGHHHHHHHHHHHHHGHHHCGFHHHGHHHGHHHGGHGFHHFHEFHHHHHFFHFHHHHHHHHHHHHHHHHHHHHHHHHHHHHHHHHHHHHHGHHHHFHHHHHHHGHHHHBGGHFHHGHHHHGGGGGFGGHHHHHHA=F<FGFFGGGHHHHHHHHHHHHHHHFHHHGHHHHHHGHHHGHGGHHHHFFHGHEDBFGFGGGGGBFFFFFGFFFFCE
@M03495:530:000000000-LYBTV:1:2104:7008:24084 2:N:0:GTGACGTT+ATCTGGGA
ATATTTTGCCGTTGATAAACCAGCTAATCCTGAAAAAAAAATCAAAGCTAAAAACTACAATGCTAAGACCACGATGTGACTGCTATCAAAGTTAGATATATATGTAAATTATTCATCTGTCAAATCCTAGAATTATATCATACCTGCTCCAGCAATCACGACCTGTAATGGTTTAGTGGGTTGTTCACTGTTTCTGAAAAATGAAGATAGTTGTCCAGCTTCCAAAAAGTTTATTGTGTTTTCTAGTGGAG
+
BAABBFFFFFBBGGGGGGGGGGGHHHCHHGHHHGGGHGGGGHHGGHGHHGH5EFEHHF3BGHHHHHHHHBGHGGHEGGHGDFEHHHHHHHHEFGGHHHHHHHHHHHHHHGHHHHHHHHHHHHHHHHHHGHFHHHHHHHGHHHFGFHCCFHBFHGFHFGHG?DCDFHHHHHGFFGCF<GGHGGGGHGGHHHGG0DGGHDDBHHEB0;CGHHCHHHBBCHHH0CGHCFAEDFGGFGGGGFFFF/9BF0FFGF?
@M03495:530:000000000-LYBTV:1:2104:21407:24094 2:N:0:GTGACGTT+ATCTGGTA
ATATTTTGCCGTTGATAAACCAGAACCATCCAAAGCTCACATGCTGACAGATCGGAAGAGCGTCGTGTAGGGAAAGAGTGTTACCAGATGAGTAGGTATCGGTGGTGGGCGGGGCGATAAAAAAAAAAAAAAATAAAATAAAGGATTATGTGGCATTATAGTGATAAGAATTTGAAGACATAACAGGGTTGATGTACAAACAAGTGGGCGTGGTTGATGATAGTATGTAGGTAGTAGACAGAAGAATGTCT
+
CCCCCFFFFFCCGFGGGGGGGGHHHHHHHHHHHHHHHHHHHHHHHHHHGHHHHGGDGDCEGGEGGEGHHHHGEHHFHHHHHHHHHHHHHB4@44333@44>>1?A/////<////-<-..00<@::@A-9:-9.0000000000/09000090./000000:0900000000000009//000;00../.-:B0000000;..9000..-:9-.../00:0000000000000000:000//000/00900
@M03495:530:000000000-LYBTV:1:2104:12684:24113 2:N:0:GTGACGTT+ATCTGGGA
ATATTTTGCCGTTGATAAACCAGGATCAGGTGGACCAAAGCTCACATGCTGACAGATCGGAAGAGCGTCGTGTAGGGAAAGAGTGCTCCCAGATGTGTAAAATGTGGTGGGCGCCGGGACCCTTAAAAAAAAATAGAGCTGCACACCAGGCTAGCGCAGGAGGCTGGGCTAGATAGGCTGACACGCCGGGTACAAGATAGCACGTGCACCGATCGATATCTACCATACGAAGATGATCGACAAACTAGACG
+
BBBBBFFFFFBBGGGGFBGGGGHGEHHHHGABFHHFGHHGCFHHHHHHGGGHHHBGFHHEGFAFGBC1BE>EF2FDGCFGHHH@G44BFCCFH33B4@B444B344?2?///>//>/>////22@2222</A@01<11111///=.ACC...<<:-:---.;.......B..0090;/0.;909.-;9--.-////./////;-;...//9@-@-...-/9//////.;....9//;9..-9-9.//9//.
@M03495:530:000000000-LYBTV:1:2104:8950:24119 2:N:0:GTGACGTT+ATCTGGGA
ATATTTTGCCGTTGATAAACCACCCTCCCTGTTCCAAAGCTCACATGCTGACAGATCGGAAGAGCGTCGTGTAGGGAAAGAGTGTTCCCAGATGTGTAGATCGGGGCGGGTGCCGGGGCAATAAAAAAACAAAAAATGAAACAGGAGCATGGAGGTGAGCGAGTAATAATATAAGTACTGACATCAAGTCTACACAGAGTGGCGCACTGCATACTCTTTACAGAGGGCCATGTGATACTGCAAATGGTTTC
+
BBABBFFFFFBAGGGGGGGGGGGGGHHGGHHHHHHHHHHHHHHHHHHHHHHHFHHHHHEGGGHFHGEGGEG?BGHGHHHGHFBGBBFGHHHEHF4G44344@11///>/////0------.<00=D0:A.;GC:C-.0900099.....00.0/...0./--999///9/9//;/9;////////99///////;/./9//9.-9-9-/;///////////://9...;.////://///////////;;/
@M03495:530:000000000-LYBTV:1:2104:15666:24130 2:N:0:GTGACGTT+ATCTGGGA
ATATTTTGCCGTTGATAAACCAGAGGACTCAGGCTGGACCAAAGCTCACATGCTGACAGATCGGAAGAGCGTCGTGTAGGGAAAGAGTGTTCCCAGATGTGTAGATATCGGGGGGGGCCGGGTCATTAAAAAAAAAAAATAACACGGAATAGCGGCGCGAGGACAGAGTTTAGCTATAATACAATAGCATGAGACAGGAAATGATACACACGCGAGCGGAGTGGTGAAGAACACAGGCATGATAACACTCG
+
DDCDDFFFFFDBGGGGGGGGGGHHHGHHHHHHGHHHGHHHHHHGHHHHHHHHHHHHHHHHHHHGGGGHHHGFGGEFBFGHGHHHHHHFG@BFGHGHHHBB44@3444BDFE/E?------;-:-A0000:BFFA@-;;-.90000.--:.000-----:----./.9/00000000000090000:000000000//../90000000009-------;--..:0.0000////99...0.0:000000/.
@M03495:530:000000000-LYBTV:1:2104:8231:24152 2:N:0:GTGACGTA+ATCTGGGA
ATATTTTGCCGTTGATAAACCAGCTAATCCTGAAAAAAAAATCAAAGCTAAAAACTACAATGCTAAGACCACGATGTGACTGCTATCAAAGTTAGATATATATGTAAATTATTCATCTGTCAAATCCTAGAATTATATCATACCTGCTCCAGCAATCACGACCTGTAATGGTTTAGTGGGTTGTTCACTGTTTCTGAAAAATGAAGATAGTTGTCCAGCTTCCAAAACGTTTATTGTGTTTTCTAGTGGAG
+
AA?AAFFFFFDAFGGGGBGGFFHHGFFHHHHHHHHFFGE?AEEFEG5GHHBFGHGHFBEGFBFHHHHHHHHHGGHE1BG4G3BGGDGHFHBEEFDHHHHHHHHHFGHFGHHBHGHGHHBGHHHHFFHFGEHHHGHGFFBGHHHHHFAFFHHHHHHHGGHGFGFDHFHDHHHFHHGGDGHGGGCGFGFHHHHHHFGFFHHHGEFFD:;GBCCBGHG0CFFGCC/C0GH.9;BCEFF0;FGGGGB0B009A0E
@M03495:530:000000000-LYBTV:1:2104:12365:24157 2:N:0:GTGACGTT+ATCTGGGA
ATATTTTGCCGTTGATAAACCAAAGCTCACATGCTGACAGATCGGAAGAGCGTCGTGTAGGGAAAGAGTGTTCCCAGATGTGTAGATCTCGGGGGTCGCCGGGTCATTTAAAAAAAAAAAAAATAAGAAACAGGTAGTGTCAGGCTACATATGATTGAATGCCGACTGATCTCTGATAGAGCACGAGGAATAGGCAGTGTAGATGAGTCATCTGATTGTAGTCTAGTCGGGCGCTATATTCTGTACCATAG
+
CCCCDFFFFFDCGGGGGGGGGGHHHHHHHHHHHHHHHHHHHHHHGGGGHHHGGGGFGFFFGGEHHHHHGHDDFGHHHHHHH444344@BB?F///////<///?<?>D2>2??GCGCC@F---.00:00////.000</000<//.0/00<000000000000<---.000000000000000.9.--9/000000./<<0:00000<0000000000<00<00:000.------<.<:0:000000:0<<
@M03495:530:000000000-LYBTV:1:2104:9385:24195 2:N:0:GTGACGTT+ATCTGGGA
ATATTTTGCCGTTGATAAACCAGCTAATCCTGAAAAAAAAATCAAAGCTAAAAACTACAATGCTAAGACCACGATGTGACTGCTAACAAAGTTAGATATATATGTAAATTATTCATCTGTCAAATCCTAGAATTATATCATACCTGCTCCAGCAATCACGACCTGTAATGGTTTAGTGGGTTGTTCACTGTTTCTGAAAAATGAAGATAGTTGTCCAGCTTCCAAAAAGTTTATTGTGTTTTCTAGTGGAG
+
CBBCCFFFFFCCGGGGGGGGGGHHHHHHHHHHHHHHGFEFGHGHHHFGHHHGHHGHHHFFHHHHHHHHHHHHGGHGGHHHHGFHHHHHHHHGHHHHGHHHHHHHHHHHHGHGHHHHHHGHHHHHHHHHHHHHHHHHGHHGHHGFHHEGGHHFGHHHEHHFGGGGHHHHHHHGGHHHGGHHGGGGHHGGHHHHHHGHHHHHGFH0GHGFHHFGHHG0CGHHHCFF0GAA.9CCFGGGGG/FFGFGGGFGGBE
@M03495:530:000000000-LYBTV:1:2104:14727:24203 2:N:0:GTGACGTT+ATCTGGGA
ATATTTTGCCGTTGATAAACCAGGCGGACCAAAGCTCACATGCTGACAGATCGGAAGAGCGTCGTGTAGGGAAAGAGTGTTCCCAGATGTGTAGATCTCGGGGGTCGCCGGGTCATTAAAAAAAAAAAACAAAAAAAAAAGTAAGATTGAAGTGAGACGATGAAACTAAATCAGTGAAATAAATGTGTTATAAAGCCAAGGACAATACTCATATGTATCCATGACTGACGTAAGACGAAGACAGTGTGCAG
+
DDCDDFFFFFCDGGGGGGGGGGHGHGGGGGHHHHHHHHHHHHHHHHHHHHHHHGDGGHFGGGGGFG?FGHGHHHHHHHHBFGHHHHHED4B443444B4?F/>?//>/////.<0>>F1FDHCCDCG--<<..:.9----.011111<0011101<1:.-..<11<11001100<111<111111:1:/11<1:11.//..../.01:1011111<1<111<1<01100..<<.B0.--..://0111111
@M03495:530:000000000-LYBTV:1:2104:14664:24209 2:N:0:GTGACGTT+ATCTGGGA
ATATTTTGCCGTTGATAAACCACCCTCCCTGTATTCCAAAGCTCACATGCTGACAGATCGGAAGAGCGTCGTGTAGGGAAAGAGTGTTCCCAGATGTGGAGATCTCGGTGGTCGCCGGCTCATTAAAAAAAAAAAAAAAAACAATATTATCACATAGATCGATAGTATAAGGACAATAAGCGTAATATGTATAACATGTTAATATGACAGAGCGAGCGCATAGACACACAGCATATACGTCATGCTATCTA
+
EEDDDFFFFFCCGGGGGGGGGGGGGHHGGHHHHHHHHHHHHHHHHHHHGHHHHHHHHHHHGGGGGHHGGGGGG?FGHGHHHHHHFHBBFHHHHHHGEF33133B@B?F/?E/3///////<23?322@FBDCFC@-<<---<<.01<C111110101111...<.111:1<0:./.01:10-....1<111<11101011111:::1100///-------..01<1//.<../1111:.0...1<111/1:
@M03495:530:000000000-LYBTV:1:2104:21691:24212 2:N:0:GTGACGTT+ATCTGGGA
ATATTTTGCCGTTGATAAACCACCCTCCCTGTGGTCGTTATCTTGCTCCTTCTGTCGTCAACGAATTTACTAATTCCAAAGCTCACATGCTGACAGATCGGAAGAGCGTCGTGTAGGGAAAGAGTGTACCCAGATGTGAGAATATCGGGGTGGCGCAGGTCTATAAAAGAAAGAAAAAGCGACGAGTAGGTAAAGAGTGATTACCCAACGTGAGGCACAGGACGTATCATAGTAACTATACAGACTACAGT
+
CCCCCFFFFFCBGGGGGGGGGGGGGHHGGHHHHHGGEGGHGHHHHHHHHHFHHHHHGGCGEGGGGHGHHHHHHHHHHHBFHHHHHHFHEGFFHFHHGGHHGGGGHHHGGGGEF?GGHGHHHABBD3333BF2FEFD?B32222@22/>///</0-<--<.000000000<.<0<<:/:C...;--9;900000900/00000900/0.....;...;.//...-;.0.00;0;90000009000.0;/000
@M03495:530:000000000-LYBTV:1:2104:11937:24244 2:N:0:GTGACGTT+ATCTGGGA
ATATTTTGCCGTTGATAAACCAGCTAATCCTGAAAAAAAAATCAAAGCTAAAAACTACAATGCTAAGACCACGATGTGACTGCTATCAAAGTTAGATATATATGTAAATTATTCATCTGTCAAATCCTAGAATTATATCATACCTGCTCCAGCAATCACGACCTGTAATGGTTTAGTGGGTTGTTCACTGTTTCTGAAAAATGAAGATAGTTGTCCAGCTTCCAAAAAGTTTATTGTGTTTTCTAGTGGAG
+
1AAAAFFFFFDAECCGGBD1GEGAB1GFDGHHHGHHC0EEGFCFGHHFFHEG1EFHHHF1GGHHEFCHHFHHGGHGCD@FHHHHFHBFGFGDDF2FGDFGDHHF2>GG2GHHFHHHFGFHFHBFEGFHFHHHHHHHFFHHHHGHBHFBGFFGFCGBFGFGFGGGHFGGGEH?FGCG1FFHGGCCGBFDGH=GGHFGGDFGFGHFDG00CFC0C;;0://;=CGHFGHECGEG0909BF/:BBBB0B;B.0A
@M03495:530:000000000-LYBTV:1:2104:9308:24251 2:N:0:GTGACGTT+ATCTGGGA
ATATTTTGCCGTTGATAAACCAGCTAATCCTGAAAAAAAAATCAAAGCTAAAAACTACAATGCTAAGACCACGATGTGACTGCTATCAAAGTTAGATATATATGTAAATTATTCATCTGTCACATCCTAGAATTATATCATACCTGCTCCAGCAATCACGACCTGTAATGGTTTAGTGGGTTGTTCACTGTTTCTGAAAAATGAAGATAGTTGTCCAGCTTCCAAAAAGTTTATTGGGTTTTCTAGTGGAG
+
>A?AAFD31@>>AEGG33F1A0FCGF1G1EGGB1AGAE/EEGHBFDGBFHHFF1EFGB1FDG1DF21@F0FCE@CF>FB22FF@GEFG2FBGHFGF2G2D2B@222BBBDHHHFF>GFGFFF1FD10BGBFFGF12>GF2>>>FGGHHBFF10C01<<F<ECGCCGD1<?<11?GF==<.C.->GHFG0<DD<00<D00=CGBDBF0C:CFHGF00;CBGFGHC:0...099;C0009;9.:009;CB.9C
@M03495:530:000000000-LYBTV:1:2104:11899:24266 2:N:0:GTGACGTT+ATCTGGGA
ATATTTTGCCGTTGATAAACCAGCTAATCCTGAAAAAAAAATCAAAGCTAAAAACTACAATGCTAAGACCACGATGTGACTGCTATCAAAGTTAGATATATATGTAAATTATTCATCTGTCAAATCCTAGAATTATATCATACCTGCTCCAGCAATCACGACCTGTAATGGTTTAGTGGGTTGTTCACTGTTTCTGAAAAATGAAGATAGTTGTCCAGCTTCCAAAAAGTTTATTGTGTTTTCTAGTGGAG
+
11>1A3D@FFDAEEGGB31FEGA0C1BGDGBBG11FGEE?EGFHHDHHHDE1F1EBGFHBGFH2GEFHFHGHEC/F>DGF2FF11BFE@1FFG2FGFHFHHGGFFGFH22FEF>GG2FDDFFHHH1FBG1GFHHHGHGFFGHHF1GHGHHFFG<FBGFHGA/@EHGFGGHHF1?GG1>FGA.@AEHFBGHGFGGHGF0<DGGHHGC00<GG0<:G0GGGFF0:0C;CACCF0CBFBF0://:0FFB0B.;A
@M03495:530:000000000-LYBTV:1:2104:25593:24271 2:N:0:GTGACGTT+ATCTGGGA
ATATTTTGCCGTTGATAAACCAAAGCTCACATGCTGACAGATCGGAAGAGCGTCGTGTAGGGAAAGAGTGTTCCCAGATGTGTAGATCTAGGTGGGGGCCGGATTAATAAAAAAAAAAAAAGAGAGAGCAACGGCTAGTGGTAGAAGCAGTGAATAGTCGGAAATAGATCAGACGTATGCTGAATCATTTAGAGATGAATAGTGATACTCACGACGATATCATGGTATTGAGATTCACAGCATATCACACT
+
CCCCCFFFFFCCGGGGGGGGGGHHHHHHHHHHHGHHGHHHGHHHGGGGHHGGEEGGG1ADFFHHGFFF5B55DEGGHHGG5B44344444B@3B1/////<////34D33332<BDCC@@C.<//....</.----.:0;.00000000/000000000.9-.-0000;0;000-..0/00000;000000;0000000:000000000:00..---..-0;000:000000.:00:000.;00;0;000/
@M03495:530:000000000-LYBTV:1:2104:14031:24280 2:N:0:GTGACGTT+ATCTGGGA
ATATTTTGCCGTTGATAAACCACCCTCCCTGTGGTCGTTATCTTGCTCCTTCTGTCGTCAACGAATTTACTAATTCCAAAGCTCACATGCTGACAGATCGGAAGAGCGTCGTGTAGGGAAAGAGTGTTCCCAGATGTGTTGAGCTCGGGGGTGGCCGGATGAATAAAAAAAAAAAAAAAACACGATGAGCATACAGTCTGAGAGGGTGCCATATGTATGTAATGCGCACAACTGGACATCGATATCGTTGA
+
DDCCDFFFFFDDGGGGGGGGGGGGGHHGGHHHHHHHGGGHHHHHHHHHGHHHHHHHGGGGEHGGGHHHHHHHHHHHHHGHHHHHHHHHHHHHHHHHHHHHGGGGHHHGGGGGG?FFHGHHGHGHGHDDDGFGHFGHHF32?2222=<//A--<@..---.-:00000:<-9<-?--<---....-..0000<:00000000000...../000:0<000<00000..---/.0///.000./.<-0././.
@M03495:530:000000000-LYBTV:1:2104:22033:24281 2:N:0:GTGACGTT+ATCTGGGA
ATATTTTGCCGTTGATAAACCACCCTCCCTGTGGTCGTTATCTTGCTCCTTCTGTCGTCAACGAATTTACTAATTCCAAAGCTCACATGCTGACAGATCGGAAGAGCGTCGTGTAGGGAAAGAGTGTTCCCAGATGTGTAGAGCTCGGGGGTGGCCGGGTCATTAAAAAAAAAAAGACTGTGAGATAATGATGTTGCACATGCCACTGATAGATGTCAGCTATACGTCTGACGTCAGTCGCGACACGATGG
+
CCCCCFFFFFCCGGGGGGGGGGGGGHHGGHHHHHGHGGGHHHHHGHHHHHHHHHHHGGGGGHGGGHHHHHHHHHHHHHHHHHHHHGHHHHHHHHHHHHHHGGGGHHHGEFGEE/BFGGHHHHHHGHHDFGHHHHHDHHD3222>22/</><-<-..---.-::000;0:-@-A@-..900000;000000;0009000000000000:;00000000:0000000;9./.009..9.0;.-:----.-.:.
@M03495:530:000000000-LYBTV:1:2104:21887:24288 2:N:0:GTGACGTT+ATCTGGGA
ATATTTTGCCGTTGATAAACCAGCTAATCCTGAAAAAAAAATCAAAGCTAAAAACTACAATGCTAAGACCACGATGTGACTGCTATCAAAGTTAGATATATATGTAAATTATTCATCTGTCAAATCCTAGAATTATATCATACCTGCTCCAGCAATCACGACCTGTAATGGTTTAGTGGGTTGTTCACTGTTTCTGAAAAATGAAGATAGTTGTCCAGCTTCCAAAAAGTTTATTGTGTTTTCTAGTGGAG
+
AAAAABFDFFD1EFGGG3BGGGFHGHHHHHHHHHHHGGGGGGHGHHG0FEFFHE/FH1EGFHHGHF1GFCGG?EAA0BEDDBBBF2CGGHHHB2@DBEFD2@DGDEGFFHHHGBHFGBDG2B>1FHE>2FGHHFFFFHFHEH10>F0<111<GGF1@1@/?/>EHGF1FFFFHFGEHFFHCGCGHHHHHGHH0<00=<G0.<D<0000CCG00;:C0C:C0CFH0:::.0;;0CBFCBFFB/0B00;C.:A
@M03495:530:000000000-LYBTV:1:2104:6183:24324 2:N:0:GTGACGTT+ATCTGGGA
ATATTTTGCCGTTGATAAACCAAAGCTCACATGCTGACAGATCGGAAGAGCGTCGTGTAGGGAAAGAGTGTCCCCAGATGTGGAGATCTCGGGGGGGGGCCGGACATTATAAAAAAAAAAAAAGAAGATTAGTGTGTGAGGAGAACTCGAAATTAGAGATACGACAAAAGAAAAAGAAATCACGGAACGTAAAAGAAGTAGGCGAACGGGATACGACGAAGATGTAGTATGGGCACGCATAGACGACAAAA
+
CCCCCFFFFFCCGGGGGGGGGGHGHHHHFHCHHHHHGHHHHHHHEEFGHHGGGGGEEBFFFGGGAFBGDGB5DFGGGHHG44331333441?/>/--;---;---:/;B///;//;:-:----.../9////////.;//./:../:/../../////////.:.--/:/.9/9..;./////..-.-.9...//..//;///-----....//.;.-9-..//////////.9/..--..///.----/.
@M03495:530:000000000-LYBTV:1:2104:17557:24344 2:N:0:GTGACGTT+ATCTGGGA
ATATTTTGCCGTTGATAAACCAGCTAATCCTGAAAAAAAAATCAAAGCTAAAAACTACAATGCTAAGACCACGATGTGACTGCTATCAAAGTTAGATATATATGTAAATTATTCATCTGTCAAATCCTAGAATTATATCATACCTGCTCCAGCAATCACGACCTGTAATGGTTTAGTGGGTTGTTCACTGTTTCTGAAAAATGAAGATAGTTGTCCAGCTTCCAAAAAGTTTATTGTGTTTTCTAGTGGAG
+
BBABBFFBFFBAEGGGGGGGGGFHHHHFHFHFEGHHHCGGGHHHHHFHHHHGGHGHHHGGHFFFHGHHGFGHEGHGCHHFHHFGHBFHGHB@4GFHHHHHHHHHHHGHHHHHDGHHHBFGFHHHGHHGHGHHHHGFHHGHHHGGHHFFHFGFFHHHHHHGABDGH1GHHFFDGHHHBGHHGGCEHHHGHHHHHEFGFDHGGCHHGHBHHHH0C0GC0:CGGHHHFC.;EFFGGGGGGF9;FBFFBFGF.0:
@M03495:530:000000000-LYBTV:1:2104:14494:24372 2:N:0:GTGACGTT+ATCTGGGA
ATATTTTGCCGTTGATAAACCACCCTCCCTGTGGTGTTATCTTGCTCCTTCTGTCGTCAACGAATTTACTAATTCCAAAGCTCACATGCTGACAGATCGGAAGAGCGTCGTGTAGGGAAAGAGTGTTCCCAGATGTGTAGAGCTCGGGGGTGGGCGTGTCATTAAAAAAAAAAAATGAAATTGTCTAGTGTAGCAAGTAAGCAAACGAATCCTAATACGATGTAGTCTGATCATGATAATACAACCTGACA
+
CCCDDFFFFFCCGGGGGGGGGGGGGHHGGHHHHHFFHGHHHHHHHHHHHHHHHHHGGGHGGGGGHHHHHHGHHHHHHHHHHHHHHHHHHHHGHHHHHGHGGGGHHHGGGGEG?FGGGHHHGGHGHB4BGHHHHGFB33?D333D@?C/<<-<--.<--:/00000;C0-;--;?B.0:00000:0000;0:00000/;0:000/0.....:0000:00.....000000:;:0000000000000./;//0
@M03495:530:000000000-LYBTV:1:2104:25687:24384 2:N:0:GTGACGTT+ATCTGGGA
ATATTTTGCCGTTGATAAACCACCCTCCCTGTGGTCGTTATCTTGCTCCTTCTGTCTCAACGAATTTACTAATTCCAAAGCTCACATGCTGACAGATCGGAAGAGCGTCGTGTAGGGAAAGAGTGTCCCCAGATGTGTAGGTCTTGGGGGGCGGCGGAGTATTATAAGGAACAAATAAGGAGAATAGAATAGAGCTGCTGTTGCGGAAGTGCATAACAGCGGAGATCTGATACATGCTATGACGTTATCGT
+
AAAABFFFFFBBGGCGGFGGGGGGGFDGGHHHHHFFEGGHHHHHHFHHHHHGHGHHHGFGHGFGHFHHGHFGHHHHHHBGHGFHHHHGHHHHHGGGHFHGGGGHHHGGGGGG?FGHGFHGEBF4F44BBFFFHFG3F33?2322222/>/--9------.///////////.;..///;//...//////////9//////;//----./;///9//;/.--9--9//////////9//99//.9..9/.;
@M03495:530:000000000-LYBTV:1:2104:15971:24388 2:N:0:GTGACGTT+ATCTGGGA
ATATTTTGCCGTTGATAAACCAGAACCATCCAAAGCTCACATGCTGACAGATCGGAAGAGCGTCGTGTAGGGAAAGAGTGTTCCCAGATGTGTAGATTTCGGTGGTGGCCGGGTCATTAAAAAAAAAAAAAAAAAAAGTAGAGGTGGCCAGGCGACAAGATGAATAAATAAAATATTAACAATTAAGTCAATACCGAGAGCGTGAGTAGGTATGTAAGGCTGGCAGAAAATATGGGTGGATGCAGATAAGT
+
EDDEEFFDFFCDGGGGGGGGGGHHHHHHHHHHHHHHHHHHHHHHHHHHHHHHHHGGGGFGHGGGGEEBBGGGHHHHHHFHF@FGHHGHHGGB443@44B@?E1?E///0B>//?/B4B?3?BG@@/<D@C-------.<1111/0....0.<.--<-9:/01<11111<1111<0:1111100111111111100..---.-....11101110<1<10/0:.</.9/0/10<11./.-.00/01101101
@M03495:530:000000000-LYBTV:1:2104:19736:24392 2:N:0:GTGACGTT+ATCTGGGA
ATATTTTGCCGTTGATAAACCAGCTAATCCTGAAAAAAAAATCAAAGCTAAAAACTACAATGCTAAGACCACGATGTGACTGCTATCAAAGTTAGATATATATGTAAATTATTCATCTGTCAAATCCTAGAATTATATCATACCTGCTCCAGCAATCACGACCTGTAATGGTTTAGTGGGTTGTTCACTGTTTCTGAAAAATGAAGATAGTTGTCCAGCTTCCAAAAAGTTTATTGTGTTTTCTAGTGGAG
+
BBBBBFFDFFBAFGGGGGGGGGGHHHHHHHHHHHHHHGGEGHHGHHHHHHHHHHGHHHHHFHHHHGHHHGHHGGHGHHHHHGHHHHGHHHHHHHHHHHHHHHHHGGHHEHHHFHHHHHGHGHFGHHHHHHHFHHHHHHHHHHHHHHACHHHHGHHHHFHGGGFFHHHGHHHHHHHHFFFGGGCGHHHHHHHHHEHHFGHFFHHHBCFHHHHHGGFGHHHHHHF0GGEFDFFFGGGGGGFBFGEGBBFGAFF
@M03495:530:000000000-LYBTV:1:2104:15578:24411 2:N:0:GTGACGTT+ATCTGGGA
ATATTTTGCCGTTGATAAACCAGAACCATCCAAAGCTCACATGCTGACAGATCGGAAGAGCGTCGTGTAGGGAAAGAGTGTTCCCAGATGTGTAGATCTCGGTGGTGGCCGGATCATTAAAAAAAAAAAATATAACGGTATGTGTGTACAGTGATGATATTCAAGTCAAACACGATATACAATGAGAAAGGATGGATCGAGCAAAGACGTAGAATCGTAGTATGAACTAGACGATCAATGGTCCGACAATA
+
CCBCCFFFFFCCGGGGGGGGGGHHGHHHHHHHHHHHHHHHHHHGHGHHHGHHGHGGGGFFGGEEGAEABGGGFHHHHHEFB4FHHHHHHHFG4@B444BFAE??FE//??/////B4DGBGFFGGCG@/-011111.-...0000..0000000000=0000000000000:..-..-0000000;0;;0.900./00....-90/;9:....0;0.....00000000000.-..::00;0:0-9---0:
@M03495:530:000000000-LYBTV:1:2104:26200:24411 2:N:0:GTGACGTT+ATCTGGGA
ATATTTTGCCGTTGATAAACCAGCTAATCCTGAAAAAAAAATCAAAGCTAAAAACTACAATGCTAAGACCACGATGTGACTGCTATCAAAGTTAGATATATATGTAAATTATTCATCTGTCAAATCCTAGAATTATATCATACCTGCTCCAGCAATCACGACCTGTAATGGTTTAGTGGGTTGTTCACTGTTTCTGAAAAATGAAGATAGTTGTCCAGCTTCCAAAAAGTTTATTGTGTTTTCTAGTGGAG
+
BAABBFFFFFBAAAGFFGFGGCGEHHDGHHHHFFFFHFGGEHGHHHHEHGFHBGFFHFHGHFHBGFBHHHHFGGEFF4FFGDBGHHHHHGFHFHBHHHGGHHHE?DGHHEGHHHGHHEHGFH4DFBFGHHFEHHHFGHHGGHFCGHFFHHGHEGFHHFHDDDGDHHHHHHG<GHCBFDGACFGDHHFHEFFHDHFFHHHGFHGDHFFBCGG0C000<GGFHGHFF0:A.9CFFGGGFBB:BBFFGEFF?BE
@M03495:530:000000000-LYBTV:1:2104:9574:24418 2:N:0:GTGACGTT+ATCTGGGA
ATATTTTGCCGTTGATAAACCACCCTCCCTGTGGTCGTTATCTTGCTCCTTCTGTCGTCAACGAATTTACTAATTCCAAAGCTCACATGCTGACAGATCGGAAGAGCGTCGTGTAGGGAAAGAGTGTTCCCAGATGTGTAGATCTCGGTGGTGGGCGTGTCATTAAAAAAAAAAAAAAAAAAAAGTCACGTACGTTTGGTGGGCCTAGTTGAACAACAAAGTAAATACATGGTACGACAGGACAATATGTC
+
CBCCCFFFFFCCGGGGGGGGGGGGGHHGGHHHHHHHGGGHHHHHHHHHHHHHHHHHGGGHGHGGGHHHHHHHHHHHHHGHHHHHHHHHHHHHHHHHHHHHGGGGHHGGGGGGG?FFHGHHHHHHHHF?DFHHHHHH?F33@>2@220?/C?//?///<-.011<1111F-AC-:----------.000:.;/.-://.....-.:A//09000;0/9..:/00000000:;;0009:.--.../.00;0;0
@M03495:530:000000000-LYBTV:1:2104:18640:24424 2:N:0:GTGACGTT+ATCTGGGA
ATATTTTGCCGTTGATAAACCAGGACTCAGGCTGGACCAAAGCTCACATGCTGACAGATCGGAAGAGCGTCGTGTAGGGAAAGAGTGTTCCCAGATGTGTAGATCTCGGGGGTGGGCGGAGCATTTAAAAAAAAAAAAAGAGTAGGACATATATAGCTGAAGTCACGAGAGAAAAGAGCTAGGATGGCACAGTAGTTATAAGTAGTACTATGCCTTTAGTTACGCTTGCTATACAGGTGTCGTAGACTGTG
+
CBBBCFFFFFCCGGGGGGGGGGGGHHHHHHHHHHGHHHHHHGHHFHHHHHHHHGHHHHBFHGGGGHGHGGGG>F?CGHGGHHHHHGH4BFGHHHHHGBGB43@44440//>//////>/--->G11100=DDGCD-9--:./00;00//00;000000////:///..-.-.//9/.///9/./;/.//9/9///:///;://///9////////////////....../////9//////.;.../////
@M03495:530:000000000-LYBTV:1:2104:5980:24428 2:N:0:GTGACGTT+ATCTGGGA
ATATTTTGCCGTTGATAAACCAGTCACAACCACTTCTTGCCCTCCAAAGCTCACATGCTGACAGATCGGAAGAGCGTCGTGTAGGGAAAGAGTGTTCCCAGATGTGTAGATCTCGGGGGGCGGCGCGGAATTAAAAAAAAAAGAAAACTATAGAGACAGTGGCGCGGTGCAGAGAGACACGTTTGGGCAAGCGTAGGATACACTATAGAGTGCACATCTGTCACGAATATTAGAGACGCACCACCTATAGA
+
CCABCFFFFFCBGGGGGGGGGGHHHHHHHGFGGHHHHHHHHHCHCHHGGHHHHHHGGHFHHHHHHHGHGGGGHHHGFGCEG1BFGGGHHHHHBGF@FFDHHHHGGG4?3B4B4B0?/</--:-------;.////99;9--:.:.////////////;9//9.-.;;.--///./..///.../9.../..9..;-./:///////9//9/////////:////..;..////////.--;-....//9//
@M03495:530:000000000-LYBTV:1:2104:8549:24434 2:N:0:GTGACGTT+ATCTGGGA
ATATTTTGCCGTTGATAAACCAGCTAATCCTGAAAAAAAAATCAAAGCTAAAAACTACAATGCTAAGACCACGATGTGACTGCTATCAAAGTTAGATATATATGTAAATTATTCATCTGTCAAATCCTAGAATTATATCATACCTGCTCCAGCAATCACGACCTGTAATGGTTTAGTGGGTTGTTCACTGTTTCTGAAAAATGAAGATAGTTGTCCAGCTTCCAAAAAGTTTATTGTGTTTTCTAGTGGAG
+
BBABBFFDBFBBGGCDGGGBGGGDFGHHHDGGCHGFGGEGGF3FGBD2FGHHHFGHH3BFFFGHFBGHGHGHGCHFFHHGHHFHFECGGBFGGFHHHHHHHHHF4FD4GFHHFBGHGHHGHHBGGDGHGHFHHFHHFHHHHHBFGFHHBG1F?FFGCGFAEGCEGGGFFF<DGHHE1<FAEED.GFBHHHDGGHHGF0D0CGGD0C0CFFGBC=0:0G::;CCC:G.;.9FGGGGGGG//CBBFF000;0.
@M03495:530:000000000-LYBTV:1:2104:17622:24435 2:N:0:GTGACGTT+ATCTGGGA
ATATTTTGCCGTTGATAAACCAGCTAATCCTGAAAAAAAAATCAAAGCTAAAAACTACAATGCTAAGACCACGATGTGACTGCTATCAAAGTTAGATATATATGTAAATTATTCATCTGTCAAATCCTAGAATTATATCATACCTGCTCCAGCAATCACGACCTGTAATGGTTTAGTGGGTTGTTCACTGTTTCTGAAAAATGAAGATAGTTGTCCAGCTTCCAAAAAGTTTATTGTGTTTTCTAGTGGAG
+
BAABBFFFBFBBGGGGGGGGGGHHGHHFGHHGHHHHHGGGGHHGHHHHHHHHFHDGGGHHGGGHHHHHHGHHGGHGHHHHHHGHHHFFGHHFHHHHHHHHHHHHHHHHHHHHHHHHHHHHHHHHHHHFGHGHHHHHHHHHHHGHHHEHHFHHHHHHHHHGFGGGHHHFHHGFGHHHHHFHACDGHHEHHHFHFBFFGFBDGHHFHHHHFHHHFGGHFGB0GHHGC;;EFFGGGGGGGG/CFG0CBB;BAFG
@M03495:530:000000000-LYBTV:1:2104:22946:24448 2:N:0:GTGACGTT+ATCTGGGA
ATATTTTGCCGTTGATAAACCAGCTAATCCTGAAAAAAAAAATCAAAGCTAAAAACTACAATGCTAAGACCACGATGTGACTGCTATCAAAGTTAGATATATATGTAAATTATTCATCTGTCAAATCCTAGAATTATATCATACCTGCTCCAGCAATCACGACCTGTAATGGTTTAGTGGGTTGTTCACTGTTTCTGAAAAATGAAGATAGTTGTCCAGCTTCCAAAAAGTTTATTGTGTTTTCTAGTGGA
+
CBCCCFFFFFCCGGGGGGGGGGHHHHHHHHHHHHHDHGGGGGHGHFHFFHDGHHGGHHEGHHHHHFHHHHHHHGGHEEFHFHGFHHHHHHHHGHHHHHHHHHHHHGHHHHHHHHHHHGHHHHHFHHHEGHHHHHHGHHHHHHHHGHHGFF2GHHHGHHHHGFGGGHD1FFGHGGHHHHHFHAFGGHHHHHHHGHHHFDGDHCHGHBGHHHHFBHHHBGHHGHGFFFF?AA;FGGGGGGGBFGFGGGFGG.0
@M03495:530:000000000-LYBTV:1:2104:12923:24451 2:N:0:GTGACGTT+ATCTGGGA
ATATTTTGCCGTTGATAAACCAGCTAATCCTGAAAAAAAAATCAAAGCTAAAAACTACAATGCTAAGACCACGATGTGACTGCTATCAAAGTTAGATATATATGTAAATTATTCATCTGTCAAATCCTAGAATTATATCATACCTGCTCCAGCAATCACGACCTGTAATGGTTTAGTGGGTTGTTCACTGTTTCTGAAAAATGAAGATAGTTGTCCAGCTTCCAAAAAGTTTATTGTGTTTTCTAGTGGAG
+
BAAABFBFFFBAGGGGGBGGGGGHFHHHGFHFDGHHHGGEFHFHGFHGHHHHEGFHHHHHHHHHGHHHHGGHFEEF?DFDGHFFHHHHHHHHGHFHHGHHHHGHHGFHHGHHHHHHHHHHHHHHHHHHHHHHHHHHHHFHHHHGFHHHHFGGEHGHHHHGCGGGGGHBGGHHG<?FFGFAFFCFHHHHHGHHHHHHGHHHFHHHHHGEHHHEHGCHGHCFFFCGHGH?AFGGGGGF09CFB/CFFFBF.BA
@M03495:530:000000000-LYBTV:1:2104:22924:24515 2:N:0:GTGACGTT+ATCTGGGA
ATATTTTGCCGTTGATAAACCAGCTAATCCTGAAAAAAAAATCAAAGCTAAAAACTACAATGCTAAGACCACGATGTGACTGCTATCAAAGTTAGATATATATGTAAATTATTCATCTGTCAAATCCTAGAATTATATCATACCTGCTCCAGCAATCACGACCTGTAATGGTTTAGTGGGTTGTTCACTGTTTCTGAAAAATGAAGATAGTTGTCCAGCTTCCAAAAAGTTTATTGTGTTTTCTAGTGGAG
+
BABBBFFFFFBBGGGGGGGGGGGHHHHHHHHHGGGHHGGGGHFHHHHFHHHHHFDHHHHHHHHHHHHGHEHHEEGFAGHGHGBGGHHHHHGBGHHHGHHHHHHHGHHHHGHHHGHGFHHHHHFBGHBFHFHHHHHHHHFHHHGHGGHHGF22CFGHHHHGGGGGFHHHFGBDGG1GDGEHD.AAGHHHHHHHFHGBGHFHHHHHFHGFHHHGFCHHGGHFFFCHHHEAA9BFFGGGGGBFFFGGGGFFGFE
@M03495:530:000000000-LYBTV:1:2104:20819:24518 2:N:0:GTGACGTT+ATCTGGGA
ATATTTTGCCGTTGATAAACCAGCTAATCCTGAAAAAAAAATCAAAGCTAAAAACTACAATGCTAAGACCACGATGTGACTGCTATCAAAGTTAGATATATATGTAAATTATTCATCTGTCAAATCCTAGAATTATATCATACCTGCTCCAGCAATCACGACCTGTAATGGTTTAGTGGGTTGTTCACTGTTTCTGAAAAATGAAGATAGTTGTCCAGCTTCCAAAAAGTTTATTGTGTTTTCTAGTGGAG
+
BBBBBFFFFFBAGGFGGGGGGGHGHHHHHHHGHHGHHGGFGHGHHHHHHHHGHHGHHHHHHGHHHHHHGHHHGGHGGHHHHHHHHFHHHHGHFHHHHHHHGHHHGGHHHBHHHHHHHHHHHGHHHHHHHHHFHHHHHHHGHHHGHHHGH22FHHHGHFHGGGGGHHHEHHHHHFFHHEHHGGCDFFHHHHHHHEHHHHHHHHGHFHHHHHFHGGHGHFFHHHHHFHEGGFGGGGGGGGG;FFBFFGFFGFG
@M03495:530:000000000-LYBTV:1:2104:11587:24525 2:N:0:GTGACGTT+ATCTGGGA
ATATTTTGCCGTTGATAAACCAAAGCTCACATGCTGACAGATCGGAAGAGCGTCGTGTAGGGAAAGAGTGTTCCCAGATGTGTAGATCTCGGTGGTCGCCGGATCATTAAAAAAAAAAAAAAAAGGAGATTTCGGAGTGAAGAGGGTGAAGTTTATCTGAGGAGCTTGAATATAACAGTATCACAAGCAATACAGCATACTAGCATTGACAATGCCATGACCATCGAATAGGTAGTAAAACATGTACAACT
+
BCCCCFFFFFCCGGGGGGGGGGHHHHHHHHHHHHHHHHHHHHHHGGGGHHHGGGGGGBFDGGHHHHHHGG5@DGHHHGHFDD@4344@B41F>EEA3/>>///</?4F44BFFCCGFCCF@A--../../000/-.-..0000......000;09000009.0...0/.000000000;0000000../:000000/000000/00000000000000000000:.//0.00000000000.00:000000
@M03495:530:000000000-LYBTV:1:2104:11191:24555 2:N:0:GTGACGTT+ATCTGGGA
ATATTTTGCCGTTGATAAACCAGCTAATCCTGAAAAAAAAATCAAAGCTAAAAACTACAATGCTAAGACCACGATGTGACTGCTATCAAAGTTAGATATATATGTAAATTATTCATCTGTCAAATCCTAGAATTATATCATACCTGCTCCAGCAATCACGACCTGTAATGGTTTAGTGGGTTGTTCACTGTTTCTGAAAAATGAAGATAGTTGTCCAGCTTCCAAAAAGTTTATTGTGTTTTCTAGTGGAG
+
BABABFFFFFBBGGGGGGGGGGFHHHHHHHHHHHHHHGGGGHHHHHHGHHHHGHGHHGHHHHHHGFHHHHHHGGHGFGHHGFFHHHGHHHHHHHHHHHHHHHHHHHHHHFHHHHHHHHHHHHHHHGHHHHHHHHHHHHHHHHHGFHFHGHHHGHHHHHHGFGGGHHHHHHFGHFHGFHFGGGGDHHHGHHHHFHEHHDHHHHHHHGHGHHHHHHHFGHGHBGGG:GC?A:FGGGGFFFBFGFGGGGGGGBA
@M03495:530:000000000-LYBTV:1:2104:20854:24560 2:N:0:GTGACGTT+ATCTGGGA
ATATTTTGCCGTGATAAACCAGCTAATCCTGAAAAAAAAATCAAAGCTAAAAACTACAATGCTAAGACCACGATGTGACTGCTATCAAAGTTAGATATATATGTAAATTATTCATCTGTCAAATCCTAGAATTATATCATACCTGCTCCAGCAATCACGACCTGTAATGGTTTAGTGGGTTGTTCACTGTTTCTGAAAAATGAAGATAGTTGTCCAGCTTCCAAAAAGTTTATTGTGTTTTCTAGTGGAGG
+
AAABBFFFFFBAECGGGGGGGGHGHHFFHHHHHHHHGGGGHHHFHGHHHGHHHGGHHHGHHHHHHHHHHHHGGHGHHHHEGEGHHHHHHHFGHGFHHHHHHHHHHHHHFGHFFHHHHHHFHHHHHHHHGHHHHHHGHHHHHHFHHGHFHGFFGHHHHHG?CGGHDGGGHHFHHHGFBFA<CCFHHHHHGGHHHHHHHBG.CGFFGFHGHFFCGCGGGHHHFHFHFE.9;;CFBBBFBFFGGGCCFFF?FFD
@M03495:530:000000000-LYBTV:1:2104:16882:24574 2:N:0:GTGACGTT+ATCTGGGA
ATATTTTGCCGTTGATAAACCAGGACTCAGGCTGGACCAAAGCTCACATGCTGACAGATCGGAAGAGCGTCGTGTAGGGAAAGAGTGATCCCAGATGTGTAGGTCTCGGGGGGAGCTGCGGCAATTAAAAAAAAAATCTGACTGACAGTGACGAGCATTAGTCTATTGGCGTTCTAGCTATGCTTGGATGGTGGCTGTAATATACTGCTACACTAGCTATATCCAGCATATCATCTAACAGTGATATATTG
+
BBBBBFFFFFBBGGGGGFFGGGHGGHHHHHHHFHGHHHHHHHGHHHHHHHHFHBCGHHFGHGGGGHHHGGGG>EBFGGGHHGHHHGH3BBBGG3FGFDD4B3334443////---..//---;-;009B00;B--9.//;////////////9.---///:9;99/////-;-..;9/////////.///.//...../////9//:9/;/9./////;////////;//////////;////////////
@M03495:530:000000000-LYBTV:1:2104:9422:24583 2:N:0:GTGACGTT+ATCTGGGA
ATATTTTGCCGTTGATAAACCAGGGACTCAGGCTGGACCAAAGCTCACATGCTGACAGATCGGAAGAGCGTCGTGTAGGGAAAGAGTGTTCCCAGATGTGGAGATCTCGGTGGGTGCAGTGTTATTTAAAAAAAAAAAAGTTATACGGCAATACAGTGAATGCTATCCACACTGGCATAAAACTTCAACATACGGTCTTAACTTCTCACAGGCAAATTACCCAGAACTCACACACATCTATACGACACATA
+
CBBCCFFFFFCCGGGGGGFGGGHGGGGHHHHHHHHGHHHHHHHHHHHHHHGHHHHHHH3FFEEGGGGHHGFGGEEBFGHGHHHHHHFFBFDHGFHGFF4D33?33B?40/E/?////3?B233?3B33BB?D//</<<@.<111=0..---/0/0000:000<;00//0//./0/.;;0000:0000000/00../.;00;000000000/.....///;/9/..////////9..//;////...-9///
@M03495:530:000000000-LYBTV:1:2104:17489:24584 2:N:0:GTGACGTT+ATCTGGGA
ATATTTTGCCGTTGATAAACCAGCTAATTCCAAAGCTCACATGCTGACAGATCGGAAGAGCGTCGTGGAGGGAAAGAGTGTTCCCAGATGCGAAGATTTTGGTGGGCTCCCCTTCGATAAAAAAAAAATTAGTGTTTCTTGGCAAATTATTAGTATATGCAGTAAGCTTGTGGAAGCAAATTCTGATGTAAGCGTCGACACCCTCGTTCAGCTGGAGGACCACCTGGAGACTGCCCTCGCCGTAACTAGAG
+
BBAABFFFFFB2EEEFDBFGGGHHHHHHFFDGGFFCGFGHHHDBFGFC3F3BF2E2EA1ABAA1AAB1A?1E1?1FGF4FBGD43B@1B33/1>>E3BB44/?//>/0?///0B0?/B/?1?GG//>@<1<1<><F<11<110<F01=00==0=<000<0=0<00=<00;;0AFF/.//:0;0;0C0000000-9.-9:.-...;@.9.////9BA.9.9..9.9/;..BEFF//.9;-9---;99B//:/
@M03495:530:000000000-LYBTV:1:2104:24000:24604 2:N:0:GTGACGTT+ATCTGGGA
ATATTTTGCCGTTGATAAACCAGCTAATCCTGAAAAAAAAATCAAAGCTAAAAACTACAATGCTAAGACCACGATGTGACTGCTATCAAAGTTAGATATATATGTAAATTATTCATCTGTCAAATCCTAGAATTATATCATACCTGCTCCAGCAATCACGACCTGTAATGGTTTAGTGGGTTGTTCACTGTTTCTGAAAAATGAAGATAGTTGTCCAGCTTCCAAAAAGTTTATTGTGTTTTCTAGTGGAG
+
BBBBBFFFFFBAEG4FGFGGGGGHHHHHHHHHFHFGHGGGGHGFHGHHHGHHFHGBFFAGGHHHGHHHHHHHGGHEHFHB4FGFHFGHHHHHHHHHHHHHGHHHGHHGHGHHHGHHGGHHFHHGFHHHHGHHHHHHHGHFGHDCGH0BGCFCGFHHBCGDGCGGEGFHGFHGHHFHDGHECGCGGHHHHHGH0GHHEGFHFGHHBBGFHGCGGH0;0GGFGC/0C0:ED9C0BFGGFGFFFFFFBFFF.;.
@M03495:530:000000000-LYBTV:1:2104:21623:24624 2:N:0:GTGACGTT+ATCTGGGA
ATATTTTGCCGTTGATAAACCACCCTCCCTGTGGTCGTTATCCATAGCAATGTCACAACCACTTCTTGCCCTCCAAAGCTCACATGCTGACAGATCGGAAGAGCGTCGTGTAGGGAAAGAGTGTTCCCAGATGTGAAGAGATCGGTGGGTGGGGGTGCATAAAAAAGAAAAAAAAAGCTGTTCGTTTTGGTAAGTACTACACTCGAATCTACATACCTTAGCTGCGTCACGACACAACCTCAATTTCCGTT
+
BBBCCFFFFFCBGGGGGGGGGGGGGHHGGHHHHHGGEEGHHHHHHHHHHHHHHHFGHGEFEGHHHHFGHHHHHGHHFHHHHHHHFHHHHHGHHHHHHGGGGHHHGGGGGG?GFFEGHHHHHFGBBF3FGHHHHHG333302>@/<////////->--<0000=00-..CFH.----:.00000../...-;//////9/////;..//./::///;/////9//9-.-....---/...///////:/./:
@M03495:530:000000000-LYBTV:1:2104:24838:24641 2:N:0:GTGACGTT+ATCTGGGA
ATATTTTGCCGTTGATAAACCAGCTAATCCTGAAAAAAAAATCAAAGCTAAAAACTACAATGCTAAGACCACGATGTGACTGCTATCAAAGTTAGATATATATGTAAATTATTCATCTGTCAAATCCTAGAATTATATCATACCTGCTCCAGCAATCACGACCTGTAATGGTTTAGTGGGTTGTTCACTGTTTCTGAAAAATGAAGATAGTTGTCCAGCTTCCAAAAAGTTTATTGTGTTTTCTAGTGGAG
+
AA?ABFFBFFBBGGGGGBGGGGHHHCHGHHHHHGHHHGGGGHHHHGFHHGFHEGFFHFFHHHHGHGHHHGHHGGHGGHHHHD3GFFEGHHEG@GBBFHGEEGHGFGHHFHHHFHHHHHHHHHFHHHHHHGHHHHHHHHHHHHFBFGFHHBBFFHFHHHHGGGGGHHHHGHB<GGCGDFG.AFDFHGEHHGHHHFHFHHF0GHG0<GFFHHBCGC000CCCGFBGCBGEDFGGFGF099;BFBC0;099.BE
@M03495:530:000000000-LYBTV:1:2104:5738:24652 2:N:0:GTGACGTT+ATCTGGGA
ATATTTTGCCGTTGATAAACCACCCTCCCTGTGGTCGTTATCGAATTTACTAATTTCCAAAGCTCACATGCTGACAGATCGGAAGAGCGTCGTGTAGGGAAAGTGTTCCCAGATGTGTAGAACTCGGTGGGGGCCGGATTCTTAAAAAAAAAAAAGACACAGTTGGTACACCTGCGATAGTGCTGTGTGCACTACTAATTTACACTCCGATCGCTGACACGCTGTGGGCACCATAAGGCATATATTAAATG
+
AABBBFFFFFBBGGGGGFGGGCGGGHHGGHHHHHHHGGGHHHHHHGHHHHHHHGHGHHFFHHHHHHHHHHHHHHHGHHHHHGGEGFGHEGGGGG?GHHABFGGGHH?FFFGH/G3FFF4?44333/?/?B/////////.11==111F--<----..////9009/90000//;.--9..0000///9./////////////////;..-.--.....//;-.../...9.../////9./;////////9
@M03495:530:000000000-LYBTV:1:2104:14889:24659 2:N:0:GTGACGTT+ATCTGGGA
ATATTTTGCCGTTGATAAACCACCCTCCCTGTGGTCGTTATCTTGCTCCTTCTGTCGTCAACGAATTTACTAATTCCAAAGCTCACATGCTGACAGATCGGAAGAGCGTCGTGTAGGGAAAGAGTGTTCCCAGATGTGTAGAGCTCGGTGGGGGGCGTGTCATTTAAAAAAAAAAAAGATTACGATGAAGTATCATTTGCCGCAAGCACCGTCATATGTTCTAGCAAGATGAGTAACATGTGATACGACGC
+
CCCDDFFFFFDDGGGGGGGGGGGGGHHGGHHHHHHHGGGHHHHHHHHHHHHHHHHHGGGGGHGGGHHHHHHHHHHHHHHHHHHHHHHHHHHHHHHHHHHHGGGGHGHGGGGEF?FEHGHHHHHHHHFBDGGHGHFHFHDGHB222@/>/?<//----<-./0:000:0B0<B-<<-<..00009<..00000000000::0-----.//.-...:000<000<0000//00000000000<00000...9-
@M03495:530:000000000-LYBTV:1:2104:8572:24663 2:N:0:GTGACGTT+ATCTGGGA
ATATTTTGCCGTTGATAAACCAGTCAGGAGTCCAAAGCTCACATGCTGACAGATCGGAAGAGCGTCGTGTAGGGAAAGAGTGTTCCCAGATGTGGAGATCTCGGGGGGAGCCGGGTCATTAAAAAAAAAAAAAATTTAGATATACATTGTAGTAGATGATAATTAAAAATACATGATCGGGAGAGCAGCGTGTAAGGGTGAAGAAGTGTAGACGAGAGGTAGACTCATGGGAGCGCATAGTATACACGGTA
+
CBBCCFFFFFCCGGGGGFGGGGHHHHHHHGHHHHHHGHHHHHHHHGHHHHHHHHHHGGEAGHHGGGGEF1FFHGHHHHHHFG44BBGHHHHFB4331@3B441?/>/---.;:--.9;9B000;:--99----:.//99/9/;//9/;//;//////////////////9////////..---9;.///-..;:9//..../////////;9/.-9.-.////:/9////;/:9--9;.//////:/.-..
@M03495:530:000000000-LYBTV:1:2104:20532:24672 2:N:0:GTGACGTT+ATCTGGGA
ATATTTTGCCGTTGATAAACCAGCCTCCCTGTGGTCGTTATCTTGCTCCTTCTGTCGTCAACGAATTTACTAATTCCAAAGCTCACATGCTGACAGATCGGAAGAGCGTCGTGTAGGGAAAGAGTGTTCCCAGATGTGTAGAGCTCGGTGGTGGGCGGAGCATTAAAAAAAAAAAAAAAAGAAAAGCAAATGAGCGTAGGTATGAGTAGGAGTATATGCCATAGGACATGCGTTATTATGCAGTGTAGTGT
+
CBCCCFFFFFCBGGGGGGFGGGHHGHHHGHGHHFHHGGGGHHHHHHHHFHHHHHHFGGEFGHGGGHHHHHHHHHHHHHHHHFHHHHHHHHHHGHHHHHHHGGGGHHGGEFGEG?BFGGGFHHHHGHB3BGH2GHFD33B??322@2?B/CE//////---<<<000=DFCG-:AA?9--;.../9/.///:////-..-.://;//://///;///://////////////.....///////://////9
@M03495:530:000000000-LYBTV:1:2104:17423:24674 2:N:0:GTGACGTT+ATCTGGGA
ATATTTTGCCGTTGATAAACCAGTCACAACCACTTCTTGCCCTCCAAAGCTCACATGCTGACAGATCGGAAGAGCGTCGTGTAGGGAAAGAGTGATCCCAGATGTGTAGAACTCGGTGGGGGGCGGGTGAATAAAAAAAAAAAAAATAAAGAATAATGAGGTGCTGGCGGCAACATATGAATACGCTATATATATGTAGATGGCTCCAATCGTATGGTGCAGTTGAATATCAACAGCCATTTATAAGAGCA
+
CBCCDFFFFFDBGGGGGGGGGGHHHGHHHGGGGHHHHHHHHHHHGHHHHHHHHHHHHGGFHHHHHHHHGGGGFHHGGGGGGBFGGG3FGHHHGHH4BGHHHHHHGB4?D44333>?//?//>--;:---.0;000;B@:BA----:.000;0.00900009/.0;009-----../00000990.....;0000009000;00//0.000/.../;/000000000000;000/9/.;:0090000090/0
@M03495:530:000000000-LYBTV:1:2104:8409:24684 2:N:0:GTGACGTT+ATCTGGGA
ATATTTTGCCGTTGATAAACCAGCTAATCCTGAAAAAAAAATCAAAGCTAAAAACTACAATGCTAAGACCACGATGTGACTGCTATCAAAGTTAGATATATATGTAAATTATTCATCTGTCAAATCCTAGAATTATATCATACCTGCTCCAGCAATCACGACCTGTAATGGTTTAGTGGGTTGTTCACTGTTTCTGAAAAATGAAGATAGTTGTCCAGCTTCCAAAAAGTTTATTGTGTTTTCTAGTGGAG
+
AAAAAFFB1@DAGGGGG3GGGCCHBGHHHCFEGGFHHECEGHGHEFF0GGHFHFGHHHGEFGEFHFFHGHGEFGHFHHFHEFBGHHGHGHHHHHGHFGGHHHHHBGHHHBDFHGGFHHHFEFEBGHEHHEGFHHGHG2BFGHDBGDCG<FFF0@FGGFFAFCCCBGHDF1F<GAHH1GCAC.CAG1GHGHHHGHGDGDG=CGB0DGHBGGGBFGG0CF/0CG/CCCGFGFFGGGEBFF;9B/09B000;BA
@M03495:530:000000000-LYBTV:1:2104:19745:24690 2:N:0:GTGACGTT+ATCTGGGA
ATATTTTGCCGTTGATAAACCAGGACTCAGGCTGGACCAAAGCTCACATGCTGACAGATCGGAAGAGCGTCGTGTAGGGAAAGAGTGACCCCAGATGTGGAGATTTCGGCGGCGTCCGGATATTTAAAAAAAAAAAATCGTTCGGTCTCATTATACTTCTGAATGATCATATGACTATTGTGCACTGGATCATATCTCGGACGTACAACATGCGATTGACGTTTGAATCACTACTACTCTATATCCCGCCG
+
CCCCCFFFFFCBGGGGGGGGGGHGHHCFHGFHHHFHHHHDHHHHHHHHHHHHHHHHHHHHHGGGGHHHGGGG>E?BGHEFFHGGH@G34BF?EEH3FG433/333442>/<//<//<////.11111111-<--:-::0...;.-:.:000;90000000000000000000000000:0:0:00:///;0.:00000...--:..90:./00....900;../.00000000:0090900000000.---
@M03495:530:000000000-LYBTV:1:2104:22099:24693 2:N:0:GTGACGTT+ATCTGGGA
ATATTTTGCCGTTGATAAACCACCCTCCCTGTGGTCGTTATCTTGCTCCTTCTGTCGTCAACGAATTTACTAATTCCAAAGCTCACATGCTGACAGATCGGAAGAGCGTCGTGTAGGGAAAGAGTGTTCCCAGATGTGGAGATCTCGGGGGGGGGCGGATTAATAAAAAAAAAAAAAGTATAAAGTGAAGACGAGCTGAGTGAACGAGAGGTAGTGAGTGGCTGAGCAGACATACGAGTGAGATATGTAGA
+
AAABCFFFFFCBGGGGGGGGGGGGGHHGGHHHHHHGFGGHHHHHHHHHHHHHHGHHGGFHGHGGGHHHHHHHHHHHHHHHHHHHHHHHHHHHHHHHHGHHGGGGHHHGGGGE?/BBGEHHHHHGDF?BDFFHHGHEFB2<F222@@0//<-;-9-99---9//;////9-@-9=---.://////://////.---9:/./////.;..-.///9/////..99../9;/.////;..9.;/:::B/////
@M03495:530:000000000-LYBTV:1:2104:9547:24694 2:N:0:GTGACGTT+ATCTGGGA
ATATTTTGCCGTTGATAAACCAGCTAATCCTGAAAAAAAAATCAAAGCTAAAAACTACAATGCTAAGACCACGATGTGACTGCTATCAAAGTTAGATATATATGTAAATTATTCATCTGTCAAATCCTAGAATTATATCATACCTGCTCCAGCAATCACGACCTGTAATGGTTTAGTGGGTTGTTCACTGTTTCTGAAAAATGAAGATAGTTGTCCAGCTTCCAAAAAGTTTATTGTGTTTTCTAGTGGAG
+
B3ABBFFFFFBBGECGGGGGGGHHHHHHHFHHHFHHHGGGGH3FHGFGHHHH3GEHHHCGHHHHGHHHHHHHGGHFGFHHHHHHHHHHHHHHFHHHHHHHHHHHFGHFFHHHGHGHHHHHGH4GHHGHHHHHHHHGHHHHHHHFHHHFHHHHGEFGHFHGGGGGHHHHHHHGHHHHHHFHDGGGHHHHHHHHFHHGHHEFGHGHHGCHFFHFFHGFFH/0CHEFHF.ADFFFGGGGGGBF/BBFB0;0C0.
@M03495:530:000000000-LYBTV:1:2104:25091:24714 2:N:0:GTGACGTT+ATCTGGGA
ATATTTTGCCGTTGATAAACCAGCTAATCCTGAAAAAAAAATCAAAGCTAAAAACTACAATGCTAAGACCACGATGTGACTGCTATCAAAGTTAGATATATATGTAAATTATTCATCTGTCAAATCCTAGAATTATATCATACCTGCTCCAGCAATCACGACCTGTAATGGTTTAGTGGGTTGTTCACTGTTTCTGAAAAATGAAGATAGTTGTCCAGCTTCCAAAAAGTTTATTGTGTTTTCTAGTGGAG
+
AAAAAFBF1FDAE1CGGE1B1FF01B1DAGBGDFBFAAECGF1BFD10ABGH1GG1GC1AA1AFGBGFH0GH////BF2B2@EHHE0@B1BFGHBG2B22@B2GFGFF2DGDFFBHFFHGEHHBDBFFGHHHFGFH2BGHGHBB>G<FFH1FBGCG111CC/CFGHGBGHHFGG1?=1GAAFGGHG1DFGHHHHHFGFGGHHHHEFFHHH<GHH0:GGB0GGBGFC:9AFGFFGGGGF99FBFGGGC0CCE
@M03495:530:000000000-LYBTV:1:2104:21306:24728 2:N:0:GTGACGTT+ATCTGGGA
ATATTTTGCCGTTGTAAACCAAATTTACTAATTCCAAAGCTCACATGCTGACAGATCGGAAGAGCGTCGTGTAGGGAAAGAGTGTTCCCAGATGTGTAGATCTCGGTGGGCGCCCGTTCATTAAAAAAAAAAAAAAAGACAAACCAAGCAGACGTCTGGTAAACAAAACTGAACACAAAAAGATATCGTATACATAATCATAACAATACATCAATAATGATACTTATCCCTCATCCAATGAACACACAATT
+
AAABBFFFFFBAFGFFBFGGGCHHHHHGHHHHHHHHHHGHHHHHHHHHHHHHHHHHHHGGGGHHGGGGGEE1BGHGHHGFGGGHB4BGHFFHHE@4@43444F4B??E1///>//</02B?333BFGG/BDC?---<..////..:.:.///:-.././0000;0...90000/0/....9..0000.../9/;B//:///;;9///99////;/////;///9///////..9////9/////.....//
@M03495:530:000000000-LYBTV:1:2104:22389:24761 2:N:0:GTGACGTT+ATCTGGGA
ATATTTTGCCGTTGATAAACCAGGACTCAGGCTGGACCAAAGCTCACATGCTGACAGATCGGAAGAGCGTCGTGTAGGGAAAGAGTGTTCCCAGATGTGTAGATCTCGGGGGGGGCCGGGTGATTAAAAAAAAAAAAAAAAGACGGGTATAAACGAAAGTTAGGATGACATTCACAGAAAATAAAACGACATAAAATGTGTCACAGAAGAGAAAAGTAGTACCAGGGGCATTGCTAGTAGGGTGAGATGCG
+
CCCCCFFFFFCBGGGGGGGGGGHGHHHHHHHHHHGHHHHHHHHHHHHHHHHHHHHHHHHHHGGGGHHHGEGG>EB2GGGHHGGHHGH@BFGHHHHHE4FB43@4DD40?/>C:----:--;-.09000:FCFFA;B@-9--;./..---00000.....;;00/0000::;000000000/000900-.-99000000000000000000./:0//0:0;00000..---/000000;;00./...0900-
@M03495:530:000000000-LYBTV:1:2104:6490:24769 2:N:0:GTGACGTT+ATCTGGGA
ATATTTTGCCGTTGATAAACCAGAGGACTCAGGCTGGACCAAAGCTCACATGCTGACAGATCGGAAGAGCGTCGTGTAGGGAAAGAGTGTTCCCAGATGTGAAGATAAGGGGGGGGCGCGGGTAAATAAAAAAAAAAAAAAAAAAAAGGAAAGCTCGTAGGACAGACGTTATACAATAACAGGTATGAGACGCACAAGGTCCAAATCATACAGAACACATTCATAGATCATTAACTAACGCCGACAAGTAA
+
CCCCCFFFFFCCGGGGGGGGGFHHGGHHHHHGFHHFDFHHHHHHFFGFBGFHHHBFG3GGFHHGGGGHHHGEGG0E1?BFFHHHHFGGFF4BGDFHEEDBG4@433B4330//----------:///;///:-:9----9-------..///.///.-...///./.-.././//9//////.9/////;/.-9--/..////////9/////://9/.///////////;//////:/.-;-----.///
@M03495:530:000000000-LYBTV:1:2104:19977:24790 2:N:0:GTGACGTT+ATCTGGGA
ATATTTTGCCGTTGATAAACCAGCTAATCCTGAAAAAAAAATCAAAGCTAAAAACTACAATGCTAAGACCACGATGTGACTGCTATCAAAGTTAGATATATATGTAAATTATTCATCTGTCAAATCCTAGAATTATATCATACCTGCTCCAGCAATCACGACCTGTAATGGTTTAGTGGGTTGTTCACTGTTTCTGAAAAATGAAGATAGTTGTCCAGCTTCCAAAAAGTTTATTGTGTTTTCTAGTGGAG
+
BAABBFFFFFBBGGGGGGGGGGHHHHHCHHHHGHHHGGGCGHGHHHGGHHHHHHGHHHBGFHHGHHHHHHHHGGHGHHHHHHGHHGHHGHHHHHHHHHHHHHHHGGHHHGHHHHHHHHHHHHFHHHHHHHHFHHHHHHHHHHHHHHHGHHFHGHFHHHHGGGGGFHHGHHHHHHHEDGHEDGGFHHGHHHHHHFHHHHHHGEG0GHHHHHHCGGGCFCGHGHHHGHG?E0FGGGEFFFGGGGFGGGFF.9A
@M03495:530:000000000-LYBTV:1:2104:21878:24805 2:N:0:GTGACGTT+ATCTGGGA
ATATTTTGCCGTTGATAAACCAGGACTCAGGCTGGACCAAAGCTCACATGCTGACAGATCGGAAGAGCGTCGTGTAGGGAAAGAGTGTTCCCAGATGTGTAGATCTCGGTGGGGGGCGGATCATTAAAATAAAAACAAAAAACACGACAGGAGATATGACTGGCAACCGCTATACAGAGAAGATAGAATTATCTACTGAGGCAGGCACTAACAACGAGATAGATAGATCATTCGAGCGCGTCTGTACCCGT
+
CCCCCFFFFFCCGGGGGGGGGGHGHHHHHHHHHHGHHHHHHHGHGHHHHHHHHHHHHHHFHGGGGHHHGGFFEEBFGGGHHHFFHBF44BFGFFHGHFG443444440?/?E///---99-990;FBF900;F0F......-....-:--....:0000000../;..----.00:0://0/0000000000090000:0.;..-.../00090.-....;000000000;0000/.--:--.:0000:..
@M03495:530:000000000-LYBTV:1:2104:23407:24816 2:N:0:GTGACGTT+ATCTGGGA
ATATTTTGCCGTTGATAAACCAGCTAATCCTGAAAAAAAAATCAAAGCTAAAAACTACAATTCTAAGACCACGATGTGACTGCTATCAAAGTTAGATATATATGTAAATTATTCATCTGTCAAATCCTAGAATTATATCATACCTGCTCCAGCAATCACGACCTGTAATGGTTTAGTGGGTTGTTCACTGTTTCTGAAAAATGAAGATAGTTGTCCAGCTTCCAAAAAGTTTATTGTGTTTTCTAGTGGAG
+
BBBBBFFFFFBAGGGGG5FGGGHGGFHCHHGGHGFHGFCECHHHHFHFFHHHGFFCHGBGHGHHFFHHHHFHGGHGHHHGFFFHFGFHHHGHHHHHHHHDGHHHGHHHH4GHHHHHHHGHFGF?FGGFBGHEGHHHHHHHHHFFGHHFGHHBBGFFCGHGEG?EFH1<FHHHHHGHGHHEGFCDHHHGHG0GGHFFHGFGHEF00DBHHHFBGGCCGG/B0CGFGFG.9CBCFG099CFGFGFEF0;;AFE
@M03495:530:000000000-LYBTV:1:2104:8259:24817 2:N:0:GTGACGTT+ATCTGGGA
ATATTTTGCCGTTGATAAACCAGCTAATCCTGAAAAAAAAATCAAAGCTAAAAACTACAATGCTAAGACCACGATGTGACTGCTATCAAAGTTAGATATATATGTAAATTATTCATCTGTCAAATCCTAGAATTATATCATACCTGCTCCAGCAATCACGACCTGTAATGGTTTAGTGGGTTGTTCACTGTTTCTGAAAAATGAAGATAGTTGTCCAGCTTCCAAAAAGTTTATTGTGTTTTCTAGTGGAG
+
BBBBBFFFFFBAEGGGGGGGGGHGHHHHHHHHHFHHHGGGGHHHHHFHHHHHHGGGHFFGHHHHHHHHHHHHGGHGGGHHEEGHHGGHHGHHHHHHHGHHBHHHHHHHHHHHHHHHGHHGHHHHHHHHHHHHHHHHHHHHHHHGHHFFHHGHGHHGFFHGGGG?GHHGGHBFGFHHDFGHGFGGHHHGHFDGHFHHHFHFHHFFFHHHEGHHHHHHHHHGHHHGHBE.DBFGGGGGGGFGGGFGFFFB?0.
@M03495:530:000000000-LYBTV:1:2104:19823:24823 2:N:0:GTGACGTT+ATCTGGGA
ATATTTTGCCGTTGATAAACCAAAGCTCACATGCTGACAGATCGGAAGAGCGTCGTGTAGGGAAAGAGTGTTCCCAGATGTGTAGAGCTCGGTGGGCGCCGGATCATTAAAAAAAAAAAAAAAAAGAAGTAGAGGAGGTGGTGGTGATGTATCAACATAGATCTTCGCATAGAGGACGATAGGGTAGACACTGAGGCGCACGTGGGAAGGTGCACAGTAGAGGTAATCGACTCACAGGCGATAGCAACAAC
+
DEDCCFFFFFCCGGGGGGGGGGHHHHHHHHHHHGHHHHHHHHHHGGGGHHHGGGGEG12DGGHHHHHHGH5BFGHHHHHHEHF43434@@1E1?1/1>/>>////BFDD33FFFGGGGCG-<---..:/11111/...........1111<:111/0/111111<1.....011/..--..././/.111/0000..----9<..-.0..<00:01/<1111/0011:..-..0001..---..11<....
@M03495:530:000000000-LYBTV:1:2104:16437:24824 2:N:0:GTGACGTT+ATCTGGGA
ATATTTTGCCGTTGATAAACCAGCTAATCCTGAAAAAAAAATCAAAGCTAAAAACTACAATGCTAAGACCACGATGTGACTGCTATCAAAGTTAGATATATATGTAAATTATTCATCTGTCAAATCCTAGAATTATATCATACCTGCTCCAGCAATCACGACCTGTAATGGTTTAGTGGGTTGTTCACTGTTTCTGAAAAATGAAGATAGTTGTCCAGCTTCCAAAAAGTTTATTGTGTTTTCTAGTGGAG
+
BBABBFFFFFBBGGGGGFGGGGFHHGHBGEHHHHHBFEGGGHHFHHHHGHHHGHGHFFFHHGGHHFHHHHHHGFHGHHGHEHHFFHGHHGHHHHHHHHHHGHHHHHHHHHHHHHHHHHHHFHHHGHGHHHFEGHHFHGFHHHHBGHEGHHFHHHFHHHHG?BDGHHHGHHGHGFHHDGFFEGGGGGHFFFGHDGHHH0DGHHFGHFCC0CCCGHHE0G/CGHHHH;CEDBF0BFGGGGFFF:BFBFFG.09
@M03495:530:000000000-LYBTV:1:2104:13958:24825 2:N:0:GTGACGTT+ATCTGGGA
ATATTTTGCCGTTGATAAACCACCCTCCCTGTGGTCGTTATCTTGCTCCTTCTGTCGTCAACGAATTTACTAATTCCAAAGCTCACATGCTGACAGATCGGAAGAGCGTCGTGTAGGGAAAGAGTGTTCCCAGATGTGTAGGTATTGGTGTGGCGCGGGTACATTAAAAAAAAATAATAAAAGTAAATAGGAGTTTACCTATTATAATTTAGCATATTGTAGGTCATACTATGACTGCATTCGTACATCTT
+
BBBBBFFFFFBAEGEFFFGFGGGGGHHGGHHHHHGGGGGGHHGHHGFHGHHHHFHGCGGGEHFFEHGHBGDFGGHHGHHHEFHHHGHHHHF4FGHHEHGHGGGCGFHCGEF>>/B?GFFGGFBGGF333BFF2/BB3333@22222@@2//?//</>--<-/0=0000=0:---.:90090000000;00;0///000000000;000000;090:B//////////////////////////9...////
@M03495:530:000000000-LYBTV:1:2104:23148:24832 2:N:0:GTGACGTT+ATCTGGGA
ATATTTTGCCGTTGATAAACCAGAACCATCCAAAGCTCACATGCTGACAGATCGGAAGAGCGTCGTGAAGGGAAAAGAGTGTTCCCAGATGTGGAGATATCGGGGGTCGCCGTATCAATAAAAAAAAAAAAAGGAGAAGAATGGAGGCAGGGGTGTTCTACAAGGCATCAATGGTCCAGTCTACTGATTGTAATCTGTATTCGCAGACATGGTCAGACAAGTGTTACCATGATGAAGCAGATTTGTTGATA
+
CCCCCFFFFFBCGGGGGGGGGGHHHHGHHHHHHGHHHHHHHHHHHHGHHHHHHGGGGF1BFFFEGAE3?FFE1FHGECGFG4@FFHHHGH3F43B1334B41///?//>//>//0011?1111FCDF-@-;:../..:///00/0/....---:--.000////...///9////////////:/9//////9//////////...-.//9/////;///.///;/;//9/////////////////9///
@M03495:530:000000000-LYBTV:1:2104:7437:24842 2:N:0:GTGACGTT+ATCTGGGA
ATATTTTGCCGTTGATAAACCAGCCTCCCTGTGGTCGTTATCTTGCTCCTTCTGTCGTCAACGAATTTACTAATTCCAAAGGAGGAGTATGTTGTTTTTGGAATTTAAGGTAATTGTTGGCTCTAGCTGCCATAGCAATGTCACAACCACTTCTTGCCCTCCAAAGCTCACATGCTGACAGATCGGAAGAGCGTCGTGTAGGGAAAGAGTGTTCCCAGATGTGTAGATATCGGCGGGCGGCGGATAAATAA
+
CCCCDFFFFFDDGGGGGGGGGGHHGHHHGHHHHHHHGGGHHHHHHHHHGHHHHHHHGGGGGHGGGHHHHHHHHHHGHHHHHHGHGEFGHHHHHHHHHHGGGHHHHHHGHHHHHHHHHHHHEHHHHHHHHHHHHHHHHHHHHHGHHHGGGGHHHGHHHHHHHGHHGFHHHHHHHHHHHGHHGHHHHGGGGHHHGGGGGG:/<CECGGHFGCG;:000CF.FF0B;CB000;;.--;@--:------.00000
@M03495:530:000000000-LYBTV:1:2104:13757:24844 2:N:0:GTGACGTT+ATCTGGGA
ATATTTTGCCGTTGATAAACCAGCTAATCCTGAAAAAAAAATCAAAGCTAAAAACTACAATGCTAAGACCACGATGTGACTGCTATCAAAGTTAGATATATATGTAAATTATTCATCTGTCAAATCCTAGAATTATATCATACCTGCTCCAGCAATCACGACCTGTAATGGTTTAGTGGGTTGTTCACTGTTTCTGAAAAATGAAGATAGTTGTCCAGCTTCCAAAAAGTTTATTGTGTTTTCTAGTGGAG
+
BBBBBBFFFFBAGGGGGGGGGGHHHHHHHHHHHHHFGGGGGHFHHHEEHGHHHGGGHBHHGHHGHHHHHHGHGGHGFGHGHFHGHHFGHFHHFHDHHHHHGHHHHHHEG4GHFHHHHGHHFHHGHHHFGGGHHGHHHHFHHGHFGHHHHFEHEGHHHHHGGGGGGGGFHHGGFGHGHHHFFEGGHGHHHHHHDGFBFHHHFFHHHBGBBGCCGHHBFFFHHHHGH0GEDFGGGGGFCFGGFFGEFFBF.BE
@M03495:530:000000000-LYBTV:1:2104:21021:24878 2:N:0:GTGACGTT+ATCTGCGA
ATATTTTGCCGTTGATAAACCAGTCAGGAGTCCAAAGCTCACATGCTGACAGATCGGAAGAGCGTCGTGTAGGGAAAGAGTGTTCGCAGATGTGTAGATCTCGGGGGGCGGCGGAGCATTAAAAAAAAAAAAAAAGTGGTATATGAGGGGATGAGGAGCGTTGTACAACTACATAGAGGACTACATTACACCATAGATGAATGCAGAGTGGACGGAGGACTCAATGTATGATGTGATAGGATCGGTCGCTG
+
DCDCDFFFFFDDGGGGGGGGGGHHHHHGHGGHFHHHHHHHHHHHGHHHHHHHGHHHGGEDHHHGGGGAEGHHHGHHHHHHGGFFFFGGDGHHFFB434444BFF//@------9---;0:00:B0@--:--:---9000;0000000/.-...;B/0..-9.-:00000000000000;..///0000000/.0000;000000000.;0.00-:..-..;/0000:0000000:0000/00/....--;.
@M03495:530:000000000-LYBTV:1:2104:17357:24886 2:N:0:GTGACGTT+ATCTGGGA
ATATTTTGCCGTTGATAAACCACCCTCCCTGTGGTCGTTATCTTGCTCCTTCTGTCGTCAACATTTACTATTCCAAAGCTCACATGCTGACAGATCGGAAGAGCGTCGTGTAGGGAAAGAGTGTTCCCAGATGTGTAGATCTCGGGGGTCGCGCGGTAATTAAAAAAAAAAAAAAATCAGTGTCATAACATCGATCAACGTCATGATCAGAACGAGCTGTCGACATCATACTATATCACTGTCGTATCACT
+
DCCCDFFFFFBBGGGGGGGGGGGGGHHGGHHHHHHHGGGHHHHHHHHHHHHHHHHHGGGHGHHHHHHHHHHHHHHHHHHHHHHHHHHHHHHHH3GHHGGGGHHHGGGGEG?GFFGHHHHHHBFBDFHFGHHHGHDGDF333D30/<BF-.<-----.:.0;00;CCEGDF9-;---.00000:00:00:000./...0/.....;00;000:/...-.000..-..00000:0:00000000;.../.000
@M03495:530:000000000-LYBTV:1:2104:25252:24896 2:N:0:GTGACGTT+ATCTGGGA
ATATTTTGCCGTTGATAAACCAGCTAATCCTGAAAAAAAAATCAAAGCTAAAAACTACAATGCTAAGACCACGATGTGACTGCTATCAAAGTTAGATATATATGTAAATTATTCATCTGTCAAATCCTAGAATTATATCATACCTGCTCCAGCAATCACGACCTGTAATGGTTTAGTGGGTTGTTCACTGTTTCTGAAAAATGAAGATAGTTGTCCAGCTTCCAAAAAGTTTATTGTGTTTTCTAGTGGAG
+
BBBBAFFDBFDAEGAGG5FAFGHHGHHHHGHFFGHHFEGGEHHGFHHGFDHBD31BGBAFHFFGHBGHEGHHGGHFEBGEHHGHHHFHGBBGG4BDF4@B4FFHGFHFHHHHHHHHHHHGFHFHFBGGHHFGGHBFHGBHHBG0GHGCG1GGEG01F1F//>>/?<G1?FD?GH1111<<A.ADF1BGHHFHHGHH000DFHHFEFCCGHHHHHF0;:GFFHG0G0:.;0B00;CFBFBBF/09B0;0.0;
@M03495:530:000000000-LYBTV:1:2104:18316:24901 2:N:0:GTGACGTT+ATCTGGGA
ATATTTTGCCGTTGATAAACCAGGACTCAGGCTGGACCAAAGCTCACATGCTGACAGATCGGAAGAGCGTCGTGTAGGGAAAGAGTGTTCCCAGATGTGTAGAGCTCGGTGGGCGCCGGAGCATTTAAAAAAAAAATAAAAATAATTAGGGCGCGGGATGAGCGCGTGCGACAGTATTAAAGGAACATTGCGATTCGCACACCGTTAAGATTATCATACTCGATACGTCTATGTATGTATGATTCGTATAG
+
CBCCCFFFFFBBGGGGGGGGGGHGHHGHHHHHHHGHHHHHHHGHHHHHHHHHHHHHHHHGHGGGGHHHGGFGEE?FGHGHHHHHHFGB4BGHHHHHHGB4B3@3433?E/?///>//////<=2222@?1FDC-A-.00000.0<0==00./------..;90--9--.:.---900000000//./0000;-.:0..;--..-;...:900000000000../.-.9./:90000;0:0;0000.;//00
@M03495:530:000000000-LYBTV:1:2104:16087:24911 2:N:0:GTGACGTT+ATCTGGGA
ATATTTTGCCGTTGATAAACCAGGACTCAGGCTGGTCCAAAGCTCACATGCTGACAGATCGGAAGAGCGTCGTGTAGGGAAAGAGTGTTCCCAGATGTGTAGATATCGGTGGGCGCCGGAGCATTAAAAAAAAACAAGTGGAGAGCTACGGGGACGAAGGGACCGAAACAAAAAAGCAGAGGATGTCACGATAGAAGATATAGAAGAAGAAAGAAGGTTATATCGTGTAGGCAGTAACGAGTGGTCAATGA
+
BBBBBFFFFFBBGCGGGGGGGGHGHHHHHHHFHGEFGHHHHGHHFHHHHFHHHFGHHHGGHGGGGHHFGEEE>EB?5GFHHHH3?BD4BFDGFHHG34@4B@444@4?>/?E//////<///?2@22222/<--.<<011<0./..000..-:-----9...9.--;--/....-:.///...//////...../////9//////9/9;/;/;././/;:///...../9//.////......////;//
@M03495:530:000000000-LYBTV:1:2104:24226:24924 2:N:0:GTGACGTT+ATCTGGGA
ATATTTTGCCGTTGATAAACCAGCTAATCCTGAAAAAAAAATCAAAGCTAAAAACTACAATGCTAAGACCACGATGTGACTGCTATCAAAGTTAGATATATATGTAAATTATTCATCTGTCAAATCCTAGAATTATATCATACCTGCTCCAGCAATCACGACCTGTAATGGTTTAGTGGGTTGTTCACTGTTTCTGAAAAATGAAGATAGTTGTCCAGCTTCCAAAAAGTTTATTGTGTTTTCTAGTGGAG
+
A?AAAFF31F?>EGFBGFGGGGFH1DGHHHFFHBG10EEGEH1GGDG0GBGBGGECGFGDFFHHHGFHBGGHFGHGG1GEF@0GFHHHHGHFGHGHHHHHGHHHBEGGHHHHHHHHFFHFD2BFGHFHHB<GHGGDGGHHHGFGGFB1FGHHHHGGFFHCACCGHHBGFFFDBGGHDFGG>FCCHHGHGEDFBGHHHFDGACG0DGHFCBG;:GF0;GBFGBHB0CC.;BBFFGFGCB/BFFGGGE90.FE
@M03495:530:000000000-LYBTV:1:2104:9129:24974 2:N:0:GTGACGTT+ATCTGGGA
ATATTTTGCCGTTGATAAACCAGTCACAACCACTTCTTGCCCTCCAAAGCTCACATGCTGACAGATCGGAAGAGCGTCGTGTAGGGAAAGAGTGTTCCCAGATGTGTAGATCTCGGGGGGGGGCGGGTCATTAAAAAAAAAAAAAATGTAGATATGATGAGTATGCAGAACAGCGTTAGAGACAATGATATAACAATAGAAGTATTATAGACATTTAGAATATTCAACATCAGTACTCAGCGGGAGGAGTC
+
CBCCCFFFFFBCGGGGGFGGGGHHHCHGHGGGGHHHHHHHHHHHGHHHHGHHHHHHHHHHHHHHGHHHGGGGHHHGGGGGGBBFGGCHHHHHGHFBGHHHHHHFDFEB3444?4B?/<?----------./;//99:>ADFC=DA-.///;//////////9//////9////.-.9..9///://////;////////;///;////////////9///9;///9//////;////////.--:--..99
@M03495:530:000000000-LYBTV:1:2104:10248:24985 2:N:0:GTGACGTT+ATCTGGGA
ATATTTTGCCGTTGATAAACCAGCTAATCCTGAAAAAAAAATCAAAGCTAAAAACTACAATGCTAAGACCACGATGTGACTGCTATCAAAGTTAGATATATATGTAAATTATTCATCTGTCAAATCCTAGAATTATATCATACCTGCTCCAGCAATCACGACCTGTACTGGTTTAGTGGGTTGTTCACTGTTTCTGAACAATGAAGATAGTTGTCCAGCTTCCAAAAAGTTTATTGTGTTTTCTAGTGGAG
+
A3AAAFFBBFBAECCDGFEGFFEHGHHCHFHCFHGHFEEGGHGHHHEGHDGGBHFHGHFGHDHEFFFFHFHHGGEGFG4F4GBGBF3FFGFFB@4GHGHHEGFHFGBGGEHFBGHHHHFGHFHFFGGHHHHHFGFHHHHFHHGHHH0BGGFFHFFH1FGDD@CGF<11<FG<?CFHDHHHCFGDCFFHDG0D==GHHH/=CDG<DGFFFCGHHHHGFFFFECGEF0CEDBB0BFGGFGFEFGGFFGGGGEG
@M03495:530:000000000-LYBTV:1:2104:12047:24987 2:N:0:GTGACGTT+ATCTGGGA
ATATTTTGCCGTTGATAAACCAGCTAATCCTGAAAAAAAAATCAAAGCTAAAAACTACAATGCTAAGACCACGATGTGACTGCTATCAAAGTTAGATATATATGTAAATTATTCATCTGTCAAATCCTAGAATTATATCATACCTGCTCCAGCAATCACGACCTGTAATGGTTTAGTGGGTTGTTCACTGTTTCTGAAAAATGAAGATAGTTGTCCAGCTTCCAAAAAGTTTATTGTGTTTTCTAGTGGAG
+
BABBBFFBFFBBGGGGGFGGGGGGHHHHGHHHGHHHHCGGGHHGHHFHHHHHHHGHHGHHGHHHHHHHHHHHGGHGHGHGHHFHHHGHHHHHHGEHHHHHHHHGHHHHGGHHHHHHHHHHHHHHHHHGHHHHHHHHHHHHHHHHHHFFFFGHFBGHHHFDA@GGHHHBHHHHHHHF1>FEDF?DHGHDHHHGHGHHG0DHFHF0=GFEHFFFHHHGHHHHHEFHHHEGG9FGGFGFGGGBFB0CCFFF.;.
@M03495:530:000000000-LYBTV:1:2104:17613:24992 2:N:0:GTGACGTT+ATCTGGGA
ATATTTTGCCGTTGATAAACCAGCTAATCCTGAAAAAAAAATCAAAGCTAAAAACTACAATGCTAAGACCACGATGTGACTGCTATCAAAGTTAGATATATATGTAAATTATTCATCTGTCAAATCCTAGAATTATATCATACCTGCTCCAGCAATCACGACCTGTAATGGTTTAGTGGGTTGTTCACTGTTTCTGAAAAATGAAGATAGTTGTCCAGCTTCCAAAAAGTTTATTGTGTTTTCTAGTGGAG
+
C@BCCFFFFFCBGGGGGGGGGGHHHHHGHHHHHHHHHGGGGHHHHHHGHHHGHHGHHHHHHGHHHGHHHGGHGGHGGHHHHHHHGHHHHHHFHHHHHHHHHHHHHHHHHHHHHHHHHHHHGHHHHHHHHHHFHHHHHHGHHHFGHHEGHHHHGHHHHHGGDGGGGHHGHHG?GGHG<GFFCGGGHHHHHGHHFHHHGFFGHHHHHHBFHHFCGHHHHHFHHHHHFCGGFGGGGGFGGGFGGGGFFGGGF0C
@M03495:530:000000000-LYBTV:1:2104:22797:24996 2:N:0:GTGACGTT+ATCTGGGA
ATATTTTGCCGTTGATAAACCAGGACTCAGGCTGGACCAAAGCTCACATGCTGACAGATCGGAAGAGCGTCGTGTAGGGAAAGAGTGTTCCCAGATGAGAAGACCACAGAGGGGGGCGGTTCATAGAAAAAAAATAAGTTACAGAATTGGGTAAAACTGATCAATCATGGTTTTAATATATATCGTAAAATTGCCAAGAAACAAACAACATTGCTATCACACGATCCTATGTGATACCCAATGATTTTTGA
+
AAAAAFBFFFD>EEFGF3FGCAGGHHFHGGBGFAAHHHHHHHHG1GFHHHHGHFGFHF1BFEGFEGGHG?GEEGE>GGFHFGF0G1B@BFFBGB?G11B110B000//01B>/</----9-.:///999----;-////://;///;///-;/;//9/:9//9//9//////--99//9/;/9/:;AF-;///;9//--////-;---;-///9//99///B-9-A-//:99/::////9--///////-:
@M03495:530:000000000-LYBTV:1:2104:25670:25012 2:N:0:GTGACGTT+ATCTGGGA
ATATTTTGCCGTTGATAAACCAGCTAATCCTGAAAAAAAAATCAAAGCTAAAAACTACAATGCTAAGACCACGATGTGACTGCTATCAAAGTTAGATATATATGTAAATTATTCATCTGTCAAATCCTAGAATTATATCATACCTGCTCCAGCAATCACGACCTGTAATGGTTTAGTGGGTTGTTCACTGTTTCTGAAAAATGAAGATAGTTGTCCAGCTTCCAAAAAGTTTATTGTGTTTTCTAGTGGAG
+
AAABBFFFFFBAEEFFGGGCGGGHHHHHFHHGGBHHHGGGFHHHGHHHHFHHHBEBHGEGHHHGFEHFBHHHGGGG1FGEGFHHEHFHDEGGFHF3GHHHGHHGFGHHFHHHHHHFHHHGHHEFGBGFGHHHHHHHGFHHHHGHHHEF3C2?FFHHFCGGGGGFEFF@GFEFGHFFFGFHAFDDHHHGEHHBGHFHHHBFHHGBHHEFBCHFHF0;GGCCGBGC0;..C0FBFFFFFF99BFBFGFBF.0E
@M03495:530:000000000-LYBTV:1:2104:21875:25019 2:N:0:GTGACGTT+ATCTGGGA
ATATTTTGCCGTTGATAAACCACCCTCCCTGTGGTCGTTATCTTGCTCCTTCTGTCGTCAACGAATTTACTAATTCCAAAGCTCACATGCTGACAGATCGGAAGAGCGTCGTGTAGGGAAAGAGTGTTCCCAGATGTGTAGATCTCGGGGGGGGCCGGGTCAATAAAAAAAAAAAAGAAGTAAGTAGATGATAAGGCCAGACAAGTGTAGAGCGGAACTGTACAGGTGATAGAGGTGCAAGCAGTATTGTT
+
CCCCCFFFFFCCGGGGGGGGGGGGGHHGGHHHHHGHGGGHHHHHHHHHHHHHHHHHGGGHGHGGGHHHHHHHHHHHHHHHHHHHGHHHHHHHHHHHHHHHGGGGHHHGFGG>E/BFGGHGHFFHHFD3DFGHHHHHBF?32222220?/<<----;-;9.-.09000099B=@=--..;/0000000000000:00/...../9.0;0009;0-----0000000/000;0000/;.0000.//:00:0;0
@M03495:530:000000000-LYBTV:1:2104:25218:25029 2:N:0:GTGACGTT+ATCTGGGA
ATATTTTGCCGTTGATAAACCAGAGGACTCAGGCTGGACCAAAGCTCACATGCTGACAGATCGGAAGAGCGTCGTGTAGGGAAAGAGTGTTCCCAGATGTGTAGAGATCGGTGGGGGGCGTGTTATTAAAATAACAAACAAGGAAGTACGTGTACTTAGTGAACCTAGTGATACGTAGACTATAGTCAGTACACGCGGCAAGAGAGTTATGCTCTGCTACGTCATAGTAGCGCTTATACGCTTGTGCATGG
+
BBBBBFFFFBBBGCGGGGGGCGGHHGHHHHFHHHGHGHHHHHHHHHHHHHHHHHHHHHHHHHHGGGGGFFGGGGGEBGHHGHF?FGHGFB4BGFGFGHH4F443434B3??//E//<----9.90000000000099......./.9//..././/////////.99///////9//..99/////////////9------.....9:///:///;////...../9;///--...;/;......//9//.
@M03495:530:000000000-LYBTV:1:2104:25808:25031 2:N:0:GTGACGTT+ATCTGGGA
ATATTTTGCCGTTGATAAACCACCCTCCCTGTGGTCGTTATCTTGCTCCTTCTGTCGTCAACGAATTTACTAATTCCAAAGCTCACATGCTGACAGATCGGAAGAGCGTCGTGTAGGGAAAGAGTGTTCCCAGATGTGTAGGTCTCGGGGGTCGGCGGGGCATTAAAAAAAAAAAAAAATGGAAAGGTACAGTGAGAGATGTTGAGTATAAGACCGAAGTGTTTGCGTGACAGAACTCACCTCTAGTTCAG
+
BCBCCFFFFFCCGGGGGFGGGGGGGHHGGHHHHHGHGGGHHHHHHHHHFHHHHHHHGGFGGHGGGGHHHHHHHHHHHHEHHHHHHHHHHHHHHHHHHHHHGEGGHHGGEFFEG/BFGGHHHF?G?GD?DFGDGGHHFG3322@2>2FF//?-.<-------;:900000--:@------.000:0..09000000000.000000900000000/----.000//0-9...00/0:0000;0.000:;00;
@M03495:530:000000000-LYBTV:1:2104:14436:25039 2:N:0:GTGACGTT+ATCTGGGA
ATATTTTGCCGTTGATAAACCAGCTAATCCTGAAAAAAAAATCAAAGCTAAAAACTACAATGCTAAGACCACGATGTGACTGCTATCAAAGTTAGATATATATGTAAATTATTCATCTGTCAAATCCTAGAATTATATCATACCTGCTCCAGCAATCACGACCTGTAATGGTTTAGTGGGTTGTTCACTGTTTCTGAAAAATGAAGATAGTTGTCCAGCTTCCAAAAAGTTTATTGTGTTTTCTAGTGGAG
+
BBBBBFFFFFBBGGGGGGGGGGHGHHHHHHGHHHHHHGGGCHHFGFFGHGHHHHGHHHHHHHHGHHHHHHHHGGHGHGGFHHFHHHHHGHGFGHBHHHEHGHHHHHFHHGHHHHHHEHHHHHHHHHGFFHEHHHHHGHHHHHHBGHEHHHHHGFFGHFHGDGGGHHHFHHH1FFGFFGFHGFGGHHHHHGGHHHGHH0GHHHHHHHHHHHGFGHGGCHFHHHHFHHGGGGGGGGGGGFF:BCBBBBBFF0C
@M03495:530:000000000-LYBTV:1:2104:10570:25062 2:N:0:GTGACGTT+ATCTGGGA
ATATTTTGCCGTTGATAAACCAGCCTCCCTGTGGTCGTTATCTTGCTCCTTCTGTCGTCAACGAATTTACTAATCCAAAGCTCACATGCTGACAGATCGGAAGAGCGTCGTGTAGGGAAAGAGTGTTCCCAGATGTGTAGATATCGGGGGTGGGCGGAGCAATAAAAAAAAAAAATGAGGAGGCTAAGAGGAGAGCGACAGTGGCAATAGGCGTAGACAGAAGAAGGCAGCTGTGTATCCACAAGCGATCC
+
CCCCCFFFFFDBGGGGGGGGGGHHGHHHGHHHHHHHGGGHHHHHHHHHHHHHHHHHGGGHGHGGGHHHHHGHHHHHHHHHHHHHHHHHHHHGHHHHHHHGGGGGHGGGGGGG?FGHGHHHHHHGH3DDHGHHHHG?D?3?32D2@FC/>E----.<----./9;00;0@--A@--.090:0...990000....99-----009./000:00-;--;00//000//;...;;00/00000000....9.;.
@M03495:530:000000000-LYBTV:1:2104:17079:25080 2:N:0:GTGACGTT+ATCTGGGA
ATATTTTGCCGTTGATAAACCAGTCTCCAAAGCTCACATGCTGACAGATCGGAAGAGCGTCGTGTAGGGAAAGAGTGTTCCCAGATGTGTAGATCTCGGGGGTGGCCGGATGAATTAAAAAAAAAACAAAGATAAACCGATAGACGAGGGAATCCTAATGTGGGTGTAACGACACAGCTAGGACAGAGGACGCATTGCGATGGTGCGAGGTAGTCAACGGTGACTATTATGCAGAGTGCTGAGCATGGAGA
+
CCCCCFFFFFCCGGGGGGGGGGHHHHHHHHHHHHHHHHHHHHHHHHHHHHHGEGGHHHGGGGEFAFFHGGGHHHHHHD@DFGHHHFG444@34444411/>E///00/////22>2@@DFG?DCC@..<.</0=000/-<:-.0:.----..<000:000000<<.-000..---/<.000.00/.</.<.-<99<00.-.<.<00-.--.0000000.-...0000:0000000.00:000:0000.0/0
@M03495:530:000000000-LYBTV:1:2104:13183:25140 2:N:0:GTGACGTT+ATCTGGGA
ATATTTTGCCGTTGATAAACCAAAGCTCACATGCTGACAGATCGGAAGAGCGTCGTGTAGGGAAAGAGTGTTCCCAGATGTGTAGATCTCGGTGGGCGCCGGGACATTAAAAAAAAAAAAAAAGAAGGGTCGGTGAGGGGGAGAAGGAGGAGGGGCACGTGTAACATAAAATAAGGAACAAGAGTGTGCATTATATCGCAGGTCCAGTGTTAGTGCTGAGCTATCTATAGAATATATAGGTAGTGTAGATT
+
BBBBBFFFFFBBEEGGGGGGGGHHHHHHHHHFHHHHHHHHHHHHGDGDHHHGGGGGGAFDFFGHHHHHGG@DFGFHHHHG5F4@3444B@FB?AF/1>/>//>//????33FD@?C@/<---<<../.../---...9.--9:../.;.C9..----....:;///////////////..;...///://///////...;-.////////////////./////////;//9///////9;///;/////
@M03495:530:000000000-LYBTV:1:2104:11353:25169 2:N:0:GTGACGTT+ATCTGGGA
ATATTTTGCCGTTGATAAACCAGCTAATCCTGAAAAAAAAATCAAAGCTAAAAACTACAATGCTAAGACCACGATGTGACTGCTATCAAAGTTAGATATATATGTAAATTATTCATCTGTCAAATCCTAGAATTATATCATACCTGCTCCAGCAATCACGACCTGTAATGGTTTAGTGGGTTGTTCACTGTTTCTGAAAAATGAAGATAGTTGTCCAGCTTCCAAAAAGTTTATTGTGTTTTCTAGTGGAG
+
BBABBFFFFFBBGGGGGGGGGGHHGHHHHGHHHHHHHGGGGHGHHHHHHGHGHHGGHGGHHHHGHHHHHHHHGGAFCGHHFFFHHHHHHHGHHHHHHHHHHHHHHHHHHHHHHHHHGHHHHHHHHGHHHHHHHHHHHHHHHHH2GHHHHHGFGFGHGHHGDCGGHHGGHHHGHFHHFFHHGGGGHHHHHHHHHHHHEHHHAF0DHHGHHFHHHHHHHHHGFHGFFGHGGFGGEFGGGGFGEFFFFGGG.9.
@M03495:530:000000000-LYBTV:1:2104:14797:25193 2:N:0:GTGACGTT+ATCTGGGA
ATATTTTGCCGTTGATAAACCAGTCTCCAAAGCTCACATGCTGACAGATCGGAAGAGCGTCGTGTAGGGAAAGAGTGTTCCCAGATGTGTAGATCTTGGGGGGGGCCGGAGCCTTAAAAAAAAAAAAATAAGACTAATACGTGAGAGAGGTTACGGTTGAACACGTGTGCTCGCAGAGACACGTGTACGCTGACAATGCTAGGACTGTCGCACCAGCATATCACACGCTAAGTCGCTATGTAACAATACGA
+
CCDCCFFFFFCCGGGGGGGGGGHGHHHHHHHHHHHHHHHHHHHHHHHHHHHGGGGHHHGGGGEEABFHGHHHHHHGHDDFGHHHHEF4B443444B4@@1>E?-<-99----.:<000<0=-CCC;-<.0:000000000.:/..00...:/00../.-/<00/...<.000.--.-.////9..</0...../000000:0.00:.00<.---.<./00000000--...<0:.-...00000000:099
@M03495:530:000000000-LYBTV:1:2104:14074:25195 2:N:0:GTGACGTT+ATCTGGGA
ATATTTTGCCGTTGATAAACCAGGGACTCAGGCGGACCAAAGCTCACATGCTGACAGATCGGAAGAGCGTCGTGTAGGGAAAGAGTGTTCCCAGATGTGTAGATATCGGCGGTCGGCCTGCACATAAAAAAAAAAGAAAACATACATGTCACAACAAACAAACTGTCAGTAACACTGAAATGTGTGTAGATCCACGCATTTATGAACAGCAGAGATGCGGTGCAGTGAGCATCTGACGCATAATATTATGG
+
BBBBBFFFFFBBGGGGGBGGGGHGGGGHHHFFHGGGGGHHHHGHHHHHHHHHHGHHHGHGHGGGGHHHGDGG>F1BFGGHGGHHHBGB4BGHHHHHF4G44?44?BF///<<////////0011<11=><DGGGG.:.///.000000000090.......:.00000000;00/000000////..////;///..-../////////.../9.9//--.--/////////////BA.-..////////9
@M03495:530:000000000-LYBTV:1:2104:23422:25202 2:N:0:GTGACGTT+ATCTGGGA
ATATTTTGCCGTTGATAAACCACCCTCCCTGTGGTCGTTATCTTGCTCCTTCTGTCGTCAACGAATTTACTAATTCCAAAGCTCACATGCTGACAGATCGGAAGAGCGTCGTGTAGGGAAAGAGTGTTCCCAGATGTGTAAATCTAGGTGGTCGCCGGGTGAATAAAAAAAAAAAAGGAGAAAAGAACAGCTAAAGCTGTATACGACAGTGTCTAGCTGTACTGTGTAGAATGTAAATTACACATTACAGA
+
CCCCCFFFFFCCGGGGGGGGGGGGGHHGGHHHHGGHFGGHHHHHHGGHHGHHHHHHGG1FEHGGEHHHHHHHHHHHHHEHFFHHHHHGGHHHHHHGHHHHGGGGFHHGEGGGF?FGFFFHEHHHHH?DFGGHEHHG?G33222222@F22?/2////--.->11>10=0AEEC@A-../.9.0;/..///.0090000:00000...--000000;:900000;000090090000000000000000000
@M03495:530:000000000-LYBTV:1:2104:22269:25211 2:N:0:GTGACGTT+ATCTGGGA
ATATTTTGCCGTTGATAAACCAGCTAATCCTGAAAAAAAAATCAAAGCTAAAAACTACAATGCTAAGACCACGATGTGACTGCTATCAAAGTTAGATATATATGTAAATTATTCATCTGTCAAATCCTAGAATTATATCATACCTGCTCCAGCAATCACGACCTGTAATGGTTTAGTGGGTTGTTCACTGTTTCTGAAAAATGAAGATAGTTGTCCAGCTTCCAAAAAGTTTATTGTGTTTTCTAGTGGAG
+
BCBBBFFFBFBBGGGGGGGGGGHGHHHHHHHGHHHHHGGGGHHGHFDFHFHGHHGHHHHHFHHHHHHHGHHHGGHGFHHGHGHHHHHHGHHGGHHHHHHHHHHHFGFHHHHHHFHHHHGHHHHHHHGHHHHHHHHHHHFHHHGFHHHH3FFBHHGHHGHGDGGGHGH1FGFGHFFH1DGHCGGGHHHGHHHHGHHHHGHHGHFFFHHHHHHHGGFGGHECCGHHHHHFGFGGGGGGGGBFFGGGGFFBFFE
@M03495:530:000000000-LYBTV:1:2104:7707:25239 2:N:0:GTGACGTT+ATCTGGGA
ATATTTTGCCGTTGATAAACCAGCTAATCCTGAAAAAAAAATCAAAGCTAAAAACTACAATGCTAAGACCACGATGTGACTGCTATCAAAGTTAGATATATATGTAAATTATTCATCTGTCAAATCCTAGAATTATATCATACCTGCTCCAGCAATCACGACCTGTAATGGTTTAGTGGGTTGTTCACTGTTTCTGAAAAATGAAGATAGTTGTCCAGCTTCCAAAAAGTTTATTGTGTTTTCTAGTGGAG
+
BBAABFFFFFCCGGGGGGGGGGHHHHHHHHHHHHHHHGGGGHHGHHGGHHHGHHGHHHHHGHHHHHGHHHHHGGHGHHHHGHHHGFHHHHHGHHHHHHHHHHHHHHHHHHHHHHHHHHHHHHHHHHHHHHHHHHHHHHHHHHHHHHFHHHHHGHHHHHHGGGGGHHHHFHHHHHHHFGHHGGFDHHHHGHHHFHHHHHHFHHEFHHHHHHGHGGGCHHGGHHHHGFHEDBFFFFGFGGGFGGGGGEFGGG?
@M03495:530:000000000-LYBTV:1:2104:18027:25258 2:N:0:GTGACGTT+ATCTGGGA
ATATTTTGCCGTTGATAAACCACCCTCCCTGTGGTCGTTATCTTGCTCCTTCTGTCATTCCAAAGCTCACATGCTGACAGATCGGAAGAGCGTCGTGTAGGGAAAGAGTGTTCCCAGATGTGGAGATATCGGGGGTCGGCGTAGTATGAAAAAAAAAAAAAGATGCAAATGCGATGGTGGACAGATTCAAGCAAAGGCAGATGACGAAGATGATGCGAGATATAGTACGACTGGTCAATCGACTCACAACG
+
CBBCCFFFFFCBGGGGGGGGGGGGGHHGGHHHHHGHEGGHHHHHHHHHHHHHHFHGHHGFHHGHHHGHHHHHHHHHHHHHHHHHGGFGFGHGGGGGGFGFFGHHHGHHFGBDFGHHHHHHGG33?3B44DFG//////-<-<--.0000=00C-:@@?B-:A.000000000.;...00..00./0:00000//0//..9.;000:.-.9000000-.--.0000000......0000;0.9-..0000.-
@M03495:530:000000000-LYBTV:1:2104:24331:25269 2:N:0:GTGACGTT+ATCTGGGA
ATATTTTGCCGTTGATAAACCAGCTAATCCTGAAAAAAAAATCAAAGCTAAAAACTACAATGCTAAGACCACGATGTGACTGCTATCAAAGTTAGATATATATGTAAATTATTCATCTGTCAAATCCTAGAATTATATCATACCTGCTCCAGCAATCACGACCTGTAATGGTTTAGTGGGTTGTTCACTGTTTCTGAAAAATGAAGACAGTTGTCCAGCTTCCAAAACGTTTATTGTGTTTTCTAGTGGAG
+
BAAABFFFFFD>E?GGGGGGGFDDFHGFHHHHHHHHHFGCFHGHHHEHHHHGDFGHHHFFHHHHH@GGFHGHDEFFGGFHHHGFEFHHF33BFFEFDGGDGBFHB?FG4FGFFHHHFGGHHHHHFHHHHDG3GBGHEGHGHFHGHH0GHBCGHFF22@GEEGGFGDF1?1???01F11>FDFCFHH1GFF<G0=00GH00.<D000;/::0:CHGGGH/:GGB0;0..9.99.;F0B0/;C9CBF0;B.0.
@M03495:530:000000000-LYBTV:1:2104:25175:25273 2:N:0:GTGACGTT+ATCTGGGA
ATATTTTGCCGTTGATAAACCAGGACTCAGGCTGGACCAAAGCTCACATGCTGACAGATCGGAAGAGCGTCGTGTAGGGAAAGAGTGTTCCCAGATGTGGAGAACTCGGTGGGGGCCGTGTCATTAGAAAAAAAAACAGTCTTAGAGATCTGTGGGAAACGAAGGTGATAATTCCCACGATTAACTCAGTACGGGAGAAGCGATTGTCTCTTGCTTCACTCCAGTCGCATCGGAGATCAAACTATTTCATG
+
CABCBFFFFFCCGGGGGGGGGGHGGHHHHHHGHHGHHHHHHHHHHGHHHHHHHFHHH3GGHGGGGHGGGEEFEFGF@GGHHHHFBGG@@BEGHHHHHFH33?3033?///E///</////@2DD@2222<<0/->C.</000000000<<<<=0/.././.:...:/0;09000000.-9.:.0009900;0..-.-.9//-..../9//;//9/////////;;/.--:-9..--://;//99//:9///
@M03495:530:000000000-LYBTV:1:2104:19654:25291 2:N:0:GTGACGTT+ATCTGGGA
ATATTTTGCGTTGATAAACCAGGGACTCAGGCTGGTCCAAAGCTCACATGCTGACAGATCGGAAGAGCGTCGTGTAGGGAAAGAGTGTTCCCAGATGTGTAGATCTCGGCGGTGCCCGGCGCCTTAAAAAAAACAAACTACCGCACATGCACTCAAGACCGACTATATGCAGACATAACCACTGATCAGACGTCTCATGTAGTTCCGGTCTTGGAACACAGCCGACGCACCCTGTACTAGAAGTAAATACG
+
BBBBBFFFFBBBGCGGGGGGGFCEFFHHHHGHHHFGHHHHHHHHHHHHHHHHHGHGHHHHHEGGGFGHGEEE>E?BGHGHGEHEFBGB4BFGFGHHFHB4BGGB4FF0?/>/<//2?///////<1111>C-<...<.00<<-----00::0CG//00;/:----000000;9./000;/9./////9;//-....///;;/9///.--9.//////9....9;@--9---;..;/////;/9///////.
@M03495:530:000000000-LYBTV:1:2104:6922:25294 2:N:0:GTGACGTT+ATCTGGGA
ATATTTTGCCGTTGATAAACCACCCTCCCTGTGGTCGTTATCTTGCTCCTTCTGTCGTCAACGAATTTACTAATTCCAAAGCTCACATGCTGACAGATCGGAAGAGCGTCGTGTAGGGAAAGAGTGTTCCCAGATGTGTAGATCTTGGCGGTCGCCGTGGCATTAAAAAACAAAAAAGAATAAAACTAAATATATGTGTGATCTATGCGCAATAATACAACATAAGGGTGACTTGAGTCAGATAGATAGGT
+
BBB?BFFFFFBBGGGGDGGGGGGGGHHDGHHHHHHHGGGHHHFHHEFHFHHHHHHFGGCGGHGGGHHHHHGHHHHHHHGHHHHHHGHHHHGFGFGGGHHHGEFGHHGGEGGEG/FGFGHHGHCGGH33BFDBGE2GFH3F222222@<2<///-<.><---<0000=00;.::G..-...00000900;00000;0000.00009000..--.////;/99.///9/...9//9///;/////////////
@M03495:530:000000000-LYBTV:1:2104:22786:25319 2:N:0:GTGACGTT+ATCTGGGA
ATATTTTGCCGTTGATAAACCACCCTCCCTGTGGTCGTTATCTTGCTCCTTCTGTCGTCAACGAATTTACTAATTCCAAAGCTCACATGCTGACAGATCGGAAGAGCGTCGTGTAGGGAAAGAGTGTTCCCAGATGTGGAGGTCACGGGGGGGGGGGGATTATATAGAAAAAAAGAAATCAGCAATATAGTTGGATATGGCTTGCGGGACGATGAATCCTAAAACGACAAGGTAAACTAGCACATATATGA
+
BBBBBFFFFFBBCFGGGGGGGGGGGHHGGHHHHHGHGGGHHHHHGGHHHHHGHHHHGGEGGHGGGHHHGHGHEHHHHHGHHHHHEHHHHHGHGHHHHHHHGGGGHHHGGGGGG?BFHGHHHHHHDDB3BGHGHF2F?B2<///222////---:-----.//////////;A--...////:B9.///////;////9//..:9.:----9-..///////////-.-;-:.////////;//.:::////
@M03495:530:000000000-LYBTV:1:2104:8232:25334 2:N:0:GTGACGTT+ATCTGGGA
ATATTTTGCCGTTGATAAACCAGCTAATCCTGAAAAAAAAATCAAAGCTAAAAACTACAATGCTAAGACCACGATGTGACTGCTATCAAAGTTAGATATATATGTAAATTATTCATCTGTCAAATCCTAGAATTATATCATACCTGCTCCAGCAATCACGACCTGTCCTGGCAAACAACCTGCAGAAAAGCCAATCAAATATATTTTCACAAGAGATGGAATGTGAGGCAATAATAGAGTACAAAGGTTGA
+
CCBCBFFFFFCCGGGGGGGGGGHHHHHHHHHHHHHHHGGGGHHGHHHHHHHHHHGHHHHHHHHHHFHHHHHHGGHFGGFHGHHHHHHHHHHHHHHHHHHHHHHHHHHHHHHHHGHHHHGHHHHHHHHHHHHHHHHHHGHHHHHGHHHHHGHHHHHHHHHGGGGGHHHHHGHHHHHHHHHGHHHHHGHHGHHHHHGHHHHHGHHHHHHHGHH0C:GCGHHHHHHCFFGGGGGGGGGGBBFBFFGFFGGGGGB
@M03495:530:000000000-LYBTV:1:2104:6211:25336 2:N:0:GTGACGTT+ATCTGGGA
ATATTTTGCCGTTGATAAACCAGCTAATCCTGAAAAAAAAATCAAAGCTAAAAACTACAATGCTAAGACCACGATGTGACTGCTATCAAAGTTAGATATATATGTAAATTATTCATCTGTCAAATCCTAGAATTATATCATACCTGCTCCAGCAATCACGACCTGTAATGGTTTAGTGGGTTGTTCACTGTTTCTGAAAAATGAAGATAGTTGTCCAGCTTCCAAAAAGTTTATTGTGTTTTCTAGTGGAG
+
CBCCCFFFFFCBGGGGGGGGGGHHHHHHHHHHBHHHFCGGGHHHHHFHHHHHHHGHHHHHHHHHHHHHHHHHGGHGFFHHHGCGFHHHHGHGHHHHHHHHHHHGFFHGHHHHFHHHFHHHHHGHHHHGHHHHHHHGHFHHHHHEHGHFHHHHEGGGB<GDD@GDFHHDGHGFGHHHGHHEAAFDGHGHHHHHHHHHHBH0GFHGHHHFHGHHHGH0CFFGGHHH0CG.ABCFFFGGGGGGGEBFFGFFA0.
@M03495:530:000000000-LYBTV:1:2104:20615:25344 2:N:0:GTGACGTT+ATCTGGGA
ATATTTTGCCGTTGATAAACCACCCTCCCTGTGGTCGTTATCTTGCTCCTTCTGTCGTCAACGAATTTACTAATTCCAAAGCTCACATGCTGACAGATCGGAAGAGCGTCGTGCAGGGAAAGAGTGTTCCCAGATGTGTTTTTATTGGTGTGGGCCGGAATCTTTGAAATAAAATAATAACAATAAATAGGTGTTCGTCTTGACTATGTGTGTCATTAGTTGGGATTAATTTGAATAATTGAGGTTTTGTT
+
BABBBFFB4DDAEGGFGGGGGGGFGHGGGFHHHGFGFGGDADGHHFFHFHFHHGFGFGGGFHGFGCEGBGHHFGBDGHHGHEFHHHFHHHBGBHHHHHHGGDED1CCCEGC>E/?FGEFGHH?GBD?B?DFGH/G?3@2222/?222<><//??/<A---.11>11<000<D0=0<=DD0000<=00000G0;0;0...:.:00000900;;.09;C0B9;F/-.;900;;09;0;00000//./.;..;.
@M03495:530:000000000-LYBTV:1:2104:25485:25351 2:N:0:GTGACGTT+ATCTGGGA
ATATTTTCCGTTGATAAACCACCCTCCCTGTGGTCGTTATCTTGCTCCTTCTGTCGTCAACGAATTTACTAATTCCAAAGCTCACATGCTGACAGATCGGAAGAGCGTCGTGTAGGGAAAGAGTGATCCCAGATGTGTGGAACCTGGGGGAGGGCGTATCATTTATATATAAAATTTTGACTGGATCAGTACTCAATTAACTTGTCAGGCATACGTTCAGAGTTAGTCGTGTTAGGCCGAACAATCTTTGG
+
AB?AAFFFFBB4E4FG55FGGGD?HHCFBFCC2BFEEGFHHH5GHHHBHHHHHH5FFA1EGEFGHHHDGHGGFHGHHBFFGFHHB3FG3GB4CEGFEFEFGGDFFBEGCG>E?FDGF3GEA?0B?342?B11/B12BB0/@<1/@0</>/>/--.---..00=00000000<<00<0::.000./00:000;00;/0;00000;;900//.000.09/9900000000.;9..9/.99-----./////:/
@M03495:530:000000000-LYBTV:1:2104:15323:25375 2:N:0:GTGACGTT+ATCTGGGA
ATATTTTGCCGTTGATAAACCACCCTCCCTGTGGTCGTTATCTTGCTCCTTCTGTCGTCAGAATTTACTAATTCCAAAGCTCACATGCTGACAGATCGGAAGAGCGTCGTGTAGGGAAAGAGTGTTCCCAGATGTGTAGATATCGGTGGTCGGCGTAGTATTAAAAAAAAAAAAAGAAGAATAAGACAAGGAGTCGAGAGATATGCATATGATCTATCTACAATATCGACACTCACGAGATTGTAAGTTGG
+
DCCDDFFFFFCDGGGGGGGGGGGGGHHGGHHHHHHHGGGHHHHHHHHHHHHHHHHHGGGHGHHHHHHHHHHHHHHHHHHHHHHHHHHHHHHHHHHHHHGGGGHHHGGGGGG?GFHGHGHHHHGGDBFHHHHHFGFDB333?333?@/?C/2//<<---<1111111F<A??----..</0/000<00//..:.</-.-.-.<0<0000<000000000:0<000000..-.-0//0..-..0000000000
@M03495:530:000000000-LYBTV:1:2104:20737:25379 2:N:0:GTGACGTT+ATCTGGGA
ATATTTTGCCGTTGATAAACCAGCTAATCCTGAAAAAAAAATCAAAGCTAAAAACTACAATGCTAAGACCACGATGTGACTGCTATCAAAGTTAGATATATATGTAAATTATTCATCTGTCAAATCCTAGAATTATATCATACCTGCTCCAGCAATCACGACCTGTAATGGTTTAGTGGGTTGTTCACTGTTTCTGAAAAATGAAGATAGTTGTCCAGCTTCCAAAAAGTTTATTGTGTTTTCTAGTGGAG
+
BBBBBFFFFFB2ECGGGGGGGGHHHHHHHHHHHHHHHGGGGHHFHGDFGHHGHHEGHHGHHHHHHHHHHHHHGEHEGGFBGGBGFFGHHHHEGHHHHHHHHHHHHHHHHFHHHHHHHGHHGHHHHHGHHHHHHHHHHHHHHHHFHHABFGFGCFGHFFGFGGGGHDGGHHGHHCC1<1>AECCAFHFHHGGHFHHHGG0DHHGFBF0CGFCGFGG0CGGHGGHHFH.EDBFFGGFGFBBCFFGFFGGGGEA
@M03495:530:000000000-LYBTV:1:2104:8526:25380 2:N:0:GTGACGTT+ATCTGGGA
ATATTTTGCCGTTGATAAACCACCCTCCCTGTGGTCGTTACTTGCTCCTTCTGTCGTCAACGAATTTACTAATTCCAAAGCTCACATGCTGACAGATCGGAAGAGCGTCGTGTAGGGAAAGAGTGTTCCCAGATGTGGAGATTGCGGTGGGGGCCGGATTATTAAAAAAAAAAAACAAAAACGATAAGTAGAGTGTCGGAATAATATGTATAATAATATGGAAGCGAAGAGAGTGACGATGATATAAGAAA
+
CABBCFFFFFCCGGGGGGGGGGGGGHHGGHHHHHGHGGGHGHHHGHHHGHHHHHHGGGGEHGGGHHHHHHHHHHGHHHGHHHHHHHHHGHHHHGHHHGHGGGGHHHGGGG@E?FHHGHHHGHH3FB3BF2FGHDD3B22/22222?B/<C</--<<--<.00000;00A@CFA--;..;...9:...//////9/:/.--../////9////9///////////.-.--../99///..;.;///////9/
@M03495:530:000000000-LYBTV:1:2104:11777:25399 2:N:0:GTGACGTT+ATCTGGGA
ATATTTTGCCGTTGATAAACCAGTCAGGAGTCCAAAGCTCACATGCTGACAGATCGGAAGAGCGTCGTGTAGGGAAAGAGTGTTCCCAGATGTGTAGATATCGGGGGGCGCCGGATCATTAAAAAAAAAAAACATCAATGAGCTAGATGAAGGAGAAAGTGTTTCATGTAACAGGTGTTAATCAGTCACGTGGTCAAGAGTTGTTGAGTGTATATAGATGGGGATGTGTGAGTAGATATGTATCAGAATCG
+
CCCCDFFFFFDDGGGGGGGGGGHHHHHHHGHHHHHHHHHHHHHHHHHHHHHHHHHHGGGEGHGGGGGEF1BFGGHHHHHFFHBBFGHHHHHGBG443@44BB1E/EE--<-9---.-.<<0000B=@BBC9@..000:0<0000<00:0000<....<00000/00000000<0.:00.0<00:00<00.....00000.0<00..00000000<000000.....:00.:0:00000<0<:00000000.
@M03495:530:000000000-LYBTV:1:2104:12168:25465 2:N:0:GTGACGTT+ATCTGGGA
ATATTTTGCCGTTGATAAACCAGCTAATCCTGAAAAAAAAATCAAAGCTAAAAACTACAATGCTAAGACCACGATGTGACTGCTATCAAAGTTAGATATATATGTAAATTATTCATCTGTCAAATCCTAGAATTATATCATACCTGCTCCAGCAATCACGACCTGTAATGGTTTAGTGGGTTGTTCACTGTTTCTGAAAAATGAAGATAGTTGTCCAGCTTCCAAAAAGTTTATTGTGTTTTCTAGTGGAG
+
B?BABFFBFFBBGGGGGBGGGGHHHHHHHFHHHHGFHGGGGHHHHHHHHHHHHHGHHHHGFHHHHFHHHHHHGFEFFGHHFGFHHHHHHHHHHHHHHHHGHHHHHGHHHHGHHHHHHHHHHHHGHHGHHHHHHHHHHHHFHHHFGHGGHHHFHHHHHFHFDBGGBGGHHHHGHGHGGHFHDGGGHHFHHGGHGHFHFGHHFGH0=CCHHHF0CHHB0CGHHHHBCGAEEFF0BFBFFGFGB/BFBFFF?09
@M03495:530:000000000-LYBTV:1:2104:18626:25489 2:N:0:GTGACGTT+ATCTGGGA
ATATTTTGCCGTTGATAAACCACCCTCCCTGTGGTCGTTATCTTGCTCCTTCTGTCGTCAACGAATTTACTAATTCCAAAGCTCACATGCTGACAGATCGGAAGAGCGTCGTGTAGGGAAAGAGTGTTCCCAGATGTGTAGATCTCGGGGGGCGGCGGGACATTAAAAAAAAAAAAAAATATATACACTATAGGATGACCACGAATGACAGATATCAACATTATATGAAAAGAAGTAGTGTGGACTTGATG
+
CCCCCFFFFFCCGGGGGGGGGGGGGHHGGHHHHHHHGGGHHHFHHHHHHHHHHHHHGGGGGHGGGHHHHHHHHHHHHHHHHHHHHHHHHHHHHHHHGHHHGGGGHHHGGGGEG?FGHGHHHHFHHHD3DGGHGHHHGHB3FD222DGC/<@--:-------.0000:00C-@F9-----.000090000/90000000000..-..00090/0:0000/0/0000:00000/../:900/00.900:0000
@M03495:530:000000000-LYBTV:1:2104:14525:25504 2:N:0:GTGACGTT+ATCTGGGA
ATATTTTGCCGTTGATAAACCAGCTAATCCTGAAAAAAAAATCAAAGCTAAAAACTACAATGCTAAGACCACGATGTGACTGCTATCAAAGTTAGATATATATGTAAATTATTCATCTGTCAAATCCTAGAATTATATCATACCTGCTCCAGCAATCACGACCTGTAATGGTTTAGTGGGTTGTTCACTGTTTCTGAAAAATGAAGATAGTTGTCCAGCTTCCAAAAAGTTTATTGTGTTTTCTAGTGGAG
+
BBBBBFFFFFBBGGGGGGGGGGHHHHHHHGHHHHHFHGGGGHFGHHHHHHGHHHGHHFHHGHHHHHHHHGHHGGHGHHHHHHHHHHHHHHHHHHHHHHHHHHHGHHHHHGHHHGHHHHHHHHHHHHHHHHHHHHHHGHHHHHHHHHEGHHGFHFHHHHHGGGGGHGHHHHHFGHHHDHHFGGC<FFFFHFGH=GHHFHHHHHHHFHHHHHHHHH0CFFFHFHEF:0GCDFFGGEFGFFFFFFFFBFGGG09
@M03495:530:000000000-LYBTV:1:2104:8767:25515 2:N:0:GTGACGTT+ATCTGGGA
ATATTTTGCCGTTGATAAACCAGCTAATCCTGAAAAAAAAATCAAAGCTAAAAACTACAATGCTAAGACCACGATGTGACTGCTATCAAAGTTAGATATATATGTAAATTATTCATCTGTCAAATCCTAGAATTATATCATACCTGCTCCAGCAATCACGACCTGTAATGGTTTAGTGGGTTGTTCACTGTTTCTGAAAAATGAAGATAGTTGTCCAGCTTCCAAAAAGTTTATTGTGTTTTCTAGTGGAG
+
A3ABBFFFFFBBGGGGGGGGGGHHHHHHHHHHHHHGHGGGGHHHHHHGHHHHGGGHHHHGHHHHHFHHGGHHGEHGHFHBGFGHHGGHHFFHHHHHHHHHHHHGGHHHFHHHHHFGHHHHHHHHGHHHHHFHGHFHHHHHHHHEHGFHHHHHHHHHHHHGGGGGHHHHGHHDGHHHHGFHDGGGHHGHHHGHGFBGHHFHHFHDHEHGHHGHFHHCGHHHFFHGFG...;CFGGGFFGGFFFGGGBFFG0C
@M03495:530:000000000-LYBTV:1:2104:21613:25544 2:N:0:GTGACGTT+ATCTGGGA
ATATTTTGCCGTTGATAAACCAGGACTCAGGCTGGACCAAAGCTCACATGCTGACAGATCGGAAGAGCGTCGTGTAGGGAAAGAGTGTTCCCAGATGTGTAGATCTCGGGGGTCGCCGGATCATTAAAAAAAAAAAAAAGTAACAAGCAGGGGGCTAGGTATCCTATAGATGTAACAATAAATAATGTCTATATGCACGTTCTCGCAATAATAGCGTGAGATATAGGAGCTTCGCGCTAAGTATGCTGCGC
+
BBBBBFFFFFBBGGGGGFGGGGHGHHHHHHHHHHGHHHHHHHGHFHFHHHHGHHFHHH5FGEGGGHHHGFGGED1FGGGHHGHHHGGB@4FHHHHFGFDGHB444BBFGCCF//</?B//?<01111>FB--<-:A---.000900/./;.----9.../////;///9/////////////;///////9/://///...../..-..//////-..../:///////../;-9-9-9./99//////--
@M03495:530:000000000-LYBTV:1:2104:22787:25574 2:N:0:GTGACGTT+ATCTGGGA
ATATTTTGCCGTTGATAAACCAGCTAATCCTGAAAAAAAAATCAAAGCTAAAAACTACAATGCTAAGACCACGATGTGACTGCTATCAAAGTTAGATATATATGTAAATTATTCATCTGTCAAATCCTAGAATTATATCATACCTGCTCCAGCAATCACGACCTGTAATGGTTTAGTGGGTTGTTCACTGTTTCTGAAAAATGAAGATAGTTGTCCAGCTTCCAAAAAGTTTATTGTGTTTTCTAGTGGAG
+
BBBBBFFFFFBBGEFGGFGGGGHHHHGHHHHHHHHHGGGGFHEHHHHEHHHHHG?GHGADFDGHHFGHHHHHGGHGFGHFGGHHHFHHHHHHHHHHHHHHDHHFBGHHHHHHHHGHHEHGFGGEGHHGHFFHHHGHGHGGHGGHHHHFGGGBGGFGBGHGECCGFFGFGHHHFHGHBGFEFFFFHHHFBGHGGFFFDGHHGGFG00CFB0CGHHGFGHHEBGHHHCC..BFB0FBFFFFGGFBF900C9CE
@M03495:530:000000000-LYBTV:1:2104:22143:25606 2:N:0:GTGACGTT+ATCTGGGA
ATATTTTGCCGTTGATAAACCAGCTAATCCTGAAAAAAAAATCAAAGCTAAAAACTACAATGCTAAGACCACGATGTGACTGCTATCAAAGTTAGATATATATGTAAATTATTCATCTGTCAAATCCTAGAATTATATCATACCTGCTCCAGCAATCACGACCTGTAATGGTTTAGTGGGTTGTTCACTGTTTCTGAAAAATGAAGATAGTTGTCCAGCTTCCAAAAAGTTTATTGTGTTTTCTAGTGGAG
+
CABCCFFFFFCCGGGGGGGGGGHHHHHHHHHHHHHHHGGGGHGHHHFHHHHHHHGHHHHHHHHHHFHHHHHHGGHGHHHFHHGHGHHHHHHHHFFHHHHHHHHHHHHHHHHHHHHHHHHHHHHHHHFHHHHHHHHHHGHHHHHHHHHHHGHGHHHHHGHGGGGGGHFFHHGFFHHHGFHHFGFGHHHHHHHHGHHHHEHHFHHBGHGHFFHGHHHFGHFBGFHECGHA.0FF0CF0BFGGGGEGFFFFAFF
@M03495:530:000000000-LYBTV:1:2104:10167:25613 2:N:0:GTGACGTT+ATCTGGGA
ATATTTTGCCGTTGATAAACCAGGACTCAGGCTGGACCAAAGCTCACATGCTGACAGATCGGAAGAGCGTCGTGTAGGGAAAGAGTGTTCCCAGATGTGGAGGTCTCGGGGGTGGGGGGGAGAATAGAAATACAAGACATGTGAATTGGTTTGATGTGGGGCACAGGAATAAACATAAAACTGCAAGACATAACGGGAGATATGGAGATACTATGTCCACGTCATGTGTGATAGCCGAGAGCACGTATGAA
+
BBBBBFFFFFB2EGFGGGGGGGHGHHHGHHHHHGEFCGHHHHBGHHHHHHHHHHCDFH5FEEEFG1GCEEGFEEFEFDACFHFFHFH4@4BGEB13@BB331//2443?>////////-;--../9//9////;B/..//;////////9...//////.-.-.;....////9/:///////////..//;//.-..-.9/9///.////////9;///.....////.//////.---;./9-..//;/
@M03495:530:000000000-LYBTV:1:2104:23962:25644 2:N:0:GTGACGTT+ATCTGGGA
ATATTTTGCCGTTGATAAACCAGCTAATCCTGAAAAAAAAATCAAAGCTAAAAACTACAATGCTAAGACCACGATGTGACTGCTATCAAAGTTAGATATATATGTAAATTATTCATCTGTCAAATCCTAGAATTATATCATACCTGCTCCAGCAATCACGACCTGTAATGGTTTAGTGGGTTGTTCACTGTTTCTGAAAAATGAAGATAGTTGTCCAGCTTCCAAAAAGTTTATTGTGTTTTCTAGTGGAG
+
BAABBFFBFFBBGFGGGFGGGGHGHGHHHGHHD3GHGGGGGHHHHHFGHFGBEFFFHHHHHHHHHFGHHHGHGGHGFFEF@FCGDGGGHFHFFHGHHHHHHHHHDFHHHEFGFHFHHHGHHHHHHGFGHHHHHHHHGBDHHGEFHHFGFFHFB2FGGGHGGCGFFF1F??<1<CFGGEF.>CDEHHHFHHHH0DGGH0DH.GHHFBGHHHHHHHHBFHHHG0:CC;..E9FBGGGGGF/BFFBBFFFF?B.
@M03495:530:000000000-LYBTV:1:2104:13848:25681 2:N:0:GTGACGTT+ATCTGGGA
ATATTTTGCCGTTGATAAACCAGCCTCCCTGTGGTCGTTATCTTGCTCCTTCTGTCGTCAACGAATTTACTAATTCCAAAGCTCACATGCTGACAGATCGGAAGAGCGTCGTGTAGGGAAAGAGTGTTCCCAGATGTGTAGAGTTCGGGGGTGGCCGGGTCAATAAAAAAACAAAATAAATGTATAAATGTGTAGTTGCAAGCAACATAAATCATACTATCATGAATGCATATCACGACGAATATGAGCAC
+
CBCCCFFFFFCCGGGGGGGGGGHHGHHHGHHHHHGHFGGHHHGHEHHHHHHHHHHHGGFGGHGGGHHHGHHGHHHHHHHHHHHGHHHHGHHHHHHHHHHHGGGGHHHGGFG@E?FGHGHHHHFHFFDDDFBFHAGHFG33?3222>///>>-<-.<---.-:0;00<;0-;.9.A.0:000000000000000;00000000.//.:;0000000000009000000090000000..----..990000.
@M03495:530:000000000-LYBTV:1:2104:19485:25694 2:N:0:GTGACGTT+ATCTGGGA
ATATTTTGCCGTTGATAAACCAGAACCATCCAAAGCTCACATGCTGACAGATCGGAAGAGCGTCGTGTAGGGAAAGAGTGTTCCCAGATGTGTAGATCTCGGGGGTGGGCGGATCATTAAAAAAAAAAAAAAAAATTAGTGCTGAACAGGTACTAAGACGTGTATAGTTTCTCATAAATACAGCTTTCAGTGTAAACTACAGTACGATATGTGCGAGCTATGGTAACAGATGAAAAGATAGGCAATGTACA
+
CCCDDFFFFFCAEGGGGGGGGGHHHHHHHHGHHHHHHHHHHHHHHHHHHHHHHHGGFDFFHGGGGAEBBGHGFHHHHHFG4BBFHHGHHFFBB43@444B1E/>E////=/////01<111=>@?D-<-<<<9--:000000000000/.0<00000<0.<.//0000000000000:000000000000000000:000000<0...<-0000..--.0000000:00/000000/.:00/00.000000
@M03495:530:000000000-LYBTV:1:2104:6980:25703 2:N:0:GTGACGTT+ATCTGGGA
ATATTTTGCCGTGATAAACCAGGACTCAGGCTGGACCAAAGCTCACATGCTGACAGATCGGAAGAGCGTCGTGTAGGGAAAGAGTGTTCCCAGATGTGTTGACATTGGAGAGTGACGCATCAGTAAAAAATAAAATAGGCATAATTTGCAGTCAAAGAACTTGTAGAAGCTAGATCAGCAATCTCTTGGTATACAGATTCACTTTGCTATTTGTCATCTTATAAACTCTATTCATTTATATTACAATTTTT
+
AA1>1FFF1FDACECG3BAFGECGHCGGCCGFFEHCFEACE0FCFHHHF1GHGGHFHHHFA?AA00FA/AE>E?0@BFHHGH>B11@B2B@FGHHHB1@0/211B211101/>111?/<E/B122222BB0111@2@@11FCGDB222FB1?11?GH000?1<11?=<1<11>F1111<10>0<0<000<0<=0=00=0000000:00:0;00:0000:;000<;0;0;B00000009;0;09C0009;09
@M03495:530:000000000-LYBTV:1:2104:21130:25713 2:N:0:GTGACGTT+ATCTGGGA
ATATTTTGCCGTTGATAAACCAGGACTCAGGCTGGACCAAAGCTCACATGCTGACAGATCGGAAGAGCGTCGTGTAGGGAAAGAGTGTTCCCAGATGATTAATGTTACTTGGTGATCGGTCAAATCGTAAAAACATATCATAGCTGGTGCTGCAATTACGAACAGTATTGATACAGTGGGTGGATGTCTGTTTATGACTGATGAAGAGAAATAGTTAGCGTCCAGTGTGAGCGTCGTATCTTCTAGTGTCG
+
BBABBFFFFFBBGGGGCGGFGGGCEECAFEFCFEEFAGGGHFGHHHFGFHFFFFF33BFFGEE1E1FEAAEE0EF25BE31FEFEFD444@B331334444444?4444433?/3B?////?3?43//B??B2/?2BB33G222222222222@2F1?1///>/011=111=111>11<.<.-.0//00=00=0000000:<CF000.///0000::00-..-;/990900/-:.--./.9////9/://.
@M03495:530:000000000-LYBTV:1:2104:23923:25718 2:N:0:GTGACGTT+ATCTGGGA
ATATTTTGCCGTTGATAAACCAGCTAATCCTGAAAAAAAAATCAAAGCTAAAAACTACAATGCTAAGACCACGATGTGACTGCTATCAAAGTTAGATATATATGTAAATTATTCATCTGTCAAATCCTAGAATTATATCATACCTGCTCAAGCAATCACGACCTGTAATGGTTTAGTGGGTTGTTCACTGTTTCTGAAAAATGAAGATAGTTGTCCAGCTTCCAAAAAGTTTATTGTGATTTCTAGTGGAG
+
AA?AAFFFFFD>EEFF655ABCGHHFHHGFGFFEDGHCEG0G3AGHE2ADGFHH1GF33ADGGFHD@EG2?GE0G1?@4B43BGFF3F@FB4FF4FF@FFBFHEB?GEHFE?E4FEBGFHBG4BE3?E4433BFGBGH22FG?0?F01F11B100@<@C//>/?0F11F1<??01?110..F?DA<10==GG0=DG<000.CGB0=C:GF00;G0;0C/C0:GFF0C.C;B0;CBFB000;;0000;C.0.
@M03495:530:000000000-LYBTV:1:2104:13162:25739 2:N:0:GTGACGTT+ATCTGGGA
ATATTTTGCCGTTGATAAACCAGTCTCCAAAGCTCACATGCTGACAGATCGGAAGAGCGTCGTGTAGGGAAAGAGTGTTCCCAGATGTGTAGATTTCGGGGGGGGCCGGGTCTTTTAAAAAAAAAAAAAAGTCAATGTTGTTGTGCACGGAGGACACACGCCTATGAACTTAGAGCGATTTGTAGGTGACAGGTGTATGGTGCCGCAGAACAAGATTATAAGAGTGTGTTCTAAGCAATGGGATCAGATCG
+
CCCCCFFFFFCCGGGGGGGGGGHHHHHHHGFGHHHHGHHHHHHHHHHHHHHGFGGHHGEGGGEEABGEFFGHGGGBGD5DFFGFHHGBBBEF44444?>1>/--;-;-9-;-/;9/:B/9B-@BB-9--;.//////////.;:.///.--.9../;/.9-...9/9//9//:///--.../9;///://9/.9/9/://////-----//9/////////:////9/.//////9///;/://..////.
@M03495:530:000000000-LYBTV:1:2104:17826:25751 2:N:0:GTGACGTT+ATCTGGGA
ATATTTTGCCGTTGATAAACCAGTCTCCAAAGCTCACATGCTGACAGATCGGAAGAGCGTCGTGGAGGGAAAGAGTGTTCCCAGATGTGTAGATCTCGGTGGGAGGCGCATAAATAAAAAAAAAAAAAATTAATGAGACGGGCATGTGACAAGCACTTGCGAAATCGGTGTGCTGACGGGGACAACCACTGAACTGGTAGGTGAGCGTCACCGATAGCAGATGCTTGCCTAAATAGACTGACACGTGAACT
+
BBBBBFFFFFBBGGGGGGGGGGHHHHHHHHGHHHFHHHHHHHHHHHHHHHHFDGGFHHCEEFAE11AEEEHHHGH@FB4BGHHHFGHFEDD344@4@111?//////<////33?33?FG/>/@DC->-.<<0<00000..---/.000000../:0/0;----.0;.:9..;;00/.-----.9.A../9////:////.///:/-99../9;--.///////:9/.//////:/;////://.....//
@M03495:530:000000000-LYBTV:1:2104:13339:25764 2:N:0:GTGACGTT+ATCTGGGA
ATATTTTGCCGTTGATAAACCAGGACTCAGGCTGGACCAAAGCTCACATGCTGACAGATCGGAAGAGCGTCGTGTAGGGAAAGAGTGTTCCCAGATGTGGAGGAATCGGGGGGCGGCCTGGTATTTGAAATAAAAATCTCTCAGATGGTAAACGCCGGGGGAAGCGTTCAGTATATCGTGGCGTAAAGAGGATCATGACGATGAGCTGAACTCATATTCATCTTTGTCCAATCCCTGTCTCGTGGTCCAGA
+
BB@ABFFFBFDBGGCGGGGGGGDGHFGHGHFFCGGHHHHGHGGHHHHHHHHFHEHFGHBFCFEFDGCHGEGFEE1BFGGGFGHEHGG44B@@@3GBDF4331//BB30E//>---;--...////;//://;B/;/9/////;////////:9.--------99.-.;./9/;;9//.;..--9-.9//:..//.////.9..;///9//////9///////////9////9/.///;////..../////
@M03495:530:000000000-LYBTV:1:2104:24462:25764 2:N:0:GTGACGTT+ATCTGGGA
ATATTTTGCCGTTGATAAACCACCCTCCCTGTGGTCGTTATCTTGCTCCTTCTGTCGTCAACGAATTTACTAATTCCAAAGCTCACATGCTGACAGATCGGAAGAGCGTCGTGTAGGGAAAGAGTGTTCCCAGATGTGTAGGTCTCGGGGGGCGGGGGGGTGTTAAGGAAAAAAGAAGGGAGGCGTGGCTTTCGTGGGCATGGTATTAATCATGCTGAGTATCTGATTCAGTCATTACAGAGGTACCATTG
+
CBBCCFFFFFBCGGGGGFGGGGGGGHHGGHHHHHFHGGGHHHHHHFFHGHHHHHHHFE1BEFGGGEFHFHHHGHHHHHBGHEHHHHFGHHHHHHHHHHGGGGE1GHFG>EEG??FGFEHHGHHFFG33B3B2BFG3BD332222@22///------------9.00000///.-;../....-.-.---.;/0:...-.//..00000000:000000.00000000009000000:0000/.;0000000
@M03495:530:000000000-LYBTV:1:2104:24774:25783 2:N:0:GTGACGTT+ATCTGGGA
ATATTTTGCCGTTGATAAACCAGTCACAACCACTTCTTGCCCTCCAAAGCTCACATGCTGACAGATCGGAAGAGCGTCGTGTAGGGAAAGAGTGTTCCCAGATGTGTAGATCTCGGGGGACGCCGGAGCATGAGAAAAAATAGATGTAGTGTGTTTCTCTATTCACAGTAGATGCGCGCAAGTCAGTATAACCGTGTGGCTTACGAGTACTAGAGATTTGACTGATGGTGGCTATGTTGTATTACTAATGT
+
BBAABFFFFFBBGGCFFGGGGGGHHDFGHGGGGHHHHHHHHHGGGHGHHGEGFGGHHHHHFHHHFHGHGGGGHHHGGGGEGB2BEFGHGHHFBBB44BGGHHHHB444344BB4B///</////<</--.11111<100<<<00000<00/<0;//0<0000:0:000:0:0000-.9----0000;00900/-9.9....;9/.....//////////9B///9/9///.../////9.////////9/9
@M03495:530:000000000-LYBTV:1:2104:24193:25800 2:N:0:GTGACGTT+ATCTGGGA
ATATTTTGCCGTTGATAAACCAGCTAATCCTGAAAAAAAAATCAAAGCTAAAAACTACAATGCTAAGACCACGATGTGACTGCTATCAAAGTTAGATATATATGGAAATTATTCATCTGTCAAATCCTAGAATTATATCATACCTGCTCCAGCAATCACGACCTGTAATGGTTTAGTGGGTTGTTCACTGTTTCTGAAAAATGAAGATAGTTGTCCAGCTTCCAAAACGTTTATTGTGTTTTCTAGTGGAG
+
A3AAAFFFFF3AE2FGBFGFGGHGHFHHGHHGHGHCHECEGHGBFBA2GBGEFEAFH33BGFHHGHHHF2FGF?GCH4E4B@BGHFEGFHHGBE4@FBGFFHHF33BGGDDF4FHF4GH4BGF44FGHGGHFFHFE22BFFHG0FGGEHHCC0GBFHFHDECCDFFFBF<GDBFHHGGAG.F@DE00BGDDDFD00GDB0<.D00::0CCF0C;C00/;:0CCB00..;9/9.C;C09/;:/0CBF;B.0.
@M03495:530:000000000-LYBTV:1:2104:23920:25802 2:N:0:GTGACGTT+ATCTGGGA
ATATTTTGCCGTTGATACACCAGCTAATCCTGAAAAAAAAATCAAAGCTAAAAACTACAATGCTAAGACCACGATGTGACTGCTATCAAAGTTAGATATATATGTAAATTATTCATCTGTCAAATCCTAGAATTATATCATACCTGCTCCAGCAATCACGACCTGTAATGGGTTAGTGGGTTGTTCACTGTTTCTGAAAAATGAAGATAGTAGTCCAGCTTCCAAAACGTTTATTGTGTTTTCTAGTGGAG
+
AAAA@3@DFFDAFFCGG31AFCHAEFH3G3GGFHGFHGGGCFHHGGHHGBGGADCBG11BDFFHF2FGBGHGFECFEGHHHHFHHFFF2GB@F@21BGFFFFGHFGFHFEGGFFGBBGFHGBDGGG<1GHFFGGGHB2FHHHEHHF01B1BBGFHH1<F?CCCCHHHHEGB0?FCA11FA>.A<F0DGGHDH0GGFH0D0.CGBBC0::;C0<CGHBCGCCCCCG;..-.99CFFG9999B/CB0CFGF09
@M03495:530:000000000-LYBTV:1:2104:18354:25825 2:N:0:GTGACGTT+ATCTGGGA
ATATTTTGCCGTTGATAAACCACCCTCCCTGTGGTCGTTATCTTGCTCCATTCCAAAGCTCACATGCTGACAGATCGGAAGAGCGTCGTGTAGGGAAAGAGTGTTCCCAGATGTGTAGATCTCGGGGGTCGCCGGGTCATTAAAAAAAAAAAAAAAAAAGAGTGCGTGACGCGAAAGGTACGAATACGATCACATAGATATGAGATAGTACGAGCTCTAAGCAGTACGCTATGGCACAAGCGTGCGACACG
+
CCCCCFFFFFCBGGGGGGGGGGGGGHHGGHHHHHHHGGGHHHHHGHHHHHHHHHHHHHHHHHHHHGHHHHHHHHHHHGGGGHHHGGGGEF?FGGGHGHHHHGHFDFHHHHHHFB44B??44B40?//<////?/--.-<0=0000<<:C-@--------.9/090-9.....--;-..:00..;..0..:..:0;000000000;0000;0...-.00000/0/0;0.....00./09/..9...9.---.
@M03495:530:000000000-LYBTV:1:2104:15468:25826 2:N:0:GTGACGTT+ATCTGGGA
ATATTTTGCCGTTGATAAACCAGGACTCAGGCTGGACCAAAGCTCACATGCTGACAGATCGGAAGAGCGTCGTGTAGGGAAAGAGTGTTCCCAGATGTGTAGATCTCGGGGGTCGGCGGGTCATTAAAAAAAAAAAAAAAGTGATGCTATGAACAGAACGGAGCAGCGTGGAGAAGCGAAAAGCCTGAAAAATATCATTTAGATACGTGAAGATTCATACATCTACGCGACTCCGCCACTAGAGTACAGGA
+
DDDDDFFFFFCBGGGGGGGGGGHGHHHHHHHHHHGHHHHHHHHHHHHHHHHHHHHHHHFFHGFGGHHHGGGGEEBGHHGHHHHHHFHB@BGHHHHHHHF4@344D4B0A/>B///////--<.0=00DDFCCG-C---<9.00:0000000:000</0/....-.//-..-9.0</0-.---/..0./000..000000000<0<0.</..000000000000<00.-----.09..9.0/0000<0<0/.
@M03495:530:000000000-LYBTV:1:2104:9202:25827 2:N:0:GTGACGTT+ATCTGGGA
ATATTTTGCCGTTGATAAACCAAAGCTCACATGCTGACAGATCGGAAGAGCGTCGTGTAGGGAAAGAGTGATCCCAGATGTGTAGATCTCGGGGGGGGGCGGATAAATAAAAAAAAAAAAACACATAGACATAGGGGTCGACGAATCGTAGTAAGATAAGAGACAGAAGATGATGCAACAGCGGCTATACGACAAAAACACTGGTACTGTCTGTAGATGAGGGAGTACAGAGCTGTAAGAGACTACACGGA
+
BA3ABFFFFFBBGCGGGBBGFEHHHHHHHGHHHHHGHGGHHH3FEEFGECBEBEE0EA2DBFGHGHGH5G55@@BBGG3B5F4BB4444B1E/EE-----9---.//////9:---9----.9..//;/////9/.;..-----;.......////9/////;.../9/////////;/...---9.///.:.--.....;//.//////;////9/////9....///////9/://///.;////9.--
@M03495:530:000000000-LYBTV:1:2104:18936:25836 2:N:0:GTGACGTT+ATCTGGGA
ATATTTTGCCGTTGATAAACCAGTCAGGAGTCCAAAGCTCACATGCTGACAGATCGGAAGAGCGTCGTGTAGGGAAAGAGTGTTCCCAGATGTGTAGATCTCGGGGGTCGGCGGATAATTAAAAAAAAAAAAAGTGAGTCGCTCAGGAGTGTTCATGAAGTTCAGCAGCACATAATACACTACACCCATCTGTGTGTGCGCTCGTTATGTATTTAGACGAACTATAATCACAAGAGTCGCTCGAGGGTTCG
+
CCCCCFFFFFCBGGGGGGGGGGHHHHHHHGHHHHHHHHHHHHHHHHHHHHHHHHGHGEFEGHHGGGGEE?BFGGBGHHGHGHBBBFGHHGHHFH@4344@4F1?/>E////</////11=11>DDF??C-;:-.00009;--...//0./:90000000;;009000./../000000000//0//9.//0:000...0.--.--...00000:0000.9--.;000000009./.00--..--.:-...-
@M03495:530:000000000-LYBTV:1:2104:8454:25845 2:N:0:GTGACGTT+ATCTGGGA
ATATTTTGCCGTTGATAAACCAGTTGGCTCTAGCTGCCATAGCAATGTCACAACCACTTCTTGCCCTCCAAAGCTCACATGCTGACAGATCGGAAGAGCGTCGTGTAGGGAAAGAGTGTTCCCAGATGTTGAGATCGCGGAGGGCGGCGTAGCTGTAAAAAAAAAAAAGAACAATACCAACGAGGGGAGAAGAGCTAGTCAGTAAAATGTACATAAGAACACGCTGCGCGCACATAGCACACATGTAATAA
+
CBBBCFFFFFCCGGGGGGGGGGGHHHHHHGHHHHHHHHHHHHHHHHHHHHHHHGGGFHGHHHFHHHHGGHHHHHGHHHHHHHHHFHHHHHHHGGGGEEHGFFGGG1BFHGFGHHHHBFB4BGGFHHHH44B43/3B//<>//////--<---.00000<0:-;--;-;...///9/////.9.9:--.-9.//9//9//:///////:/9/;///9/;/9/;.-.;.-9-9---/////:/../////9//
@M03495:530:000000000-LYBTV:1:2104:18714:25848 2:N:0:GTGACGTT+ATCTGGGA
ATATTTTGCCGTTGATAAACCAGAGGACTCAGGCTGGACCAAAGCTCACATGCTGACAGATCGGAAGAGCGTCGTGTAGGGAAAGAGTGCTCCCAGATCGGAAGAGCGTCGTGGGGGGAAGGGGAGTCACAAAAAGAGCAGAGAGGGACGGTGTGCATGGCGTAAGAATATGACAGAAGGACTATAGATAAATGTATTAACGTCATACCAGCAGAGCGCTGAAAAGCTTGTCACGAGTCAGGTAAGGCATG
+
BBBBBFFFFFBBGGGGGGGGGGDA4F4B4BB3FBGAE222ABGCBB3BG3G33E55A33BAGH?E1EA1BE1?>E>1B3@F3B113?FG4F@3FGFGF31//?EC00///<>E///>--....9.-./0009....9..///.......9-9.9.//;/9.9.-9.//////9///://...////////////9////;/..9..//9//.;././--.-.9///.///.///.9-..//./////;.9.
@M03495:530:000000000-LYBTV:1:2104:24260:25878 2:N:0:GTGACGTT+ATCTGGGA
ATATTTTGCCGTTGATAAACCAGCTAATCCTGAAAAAAAAATCAAAGCTAAAAACTACAATGCTAAGACCACGATGTGACTGCTATCAAAGTTAGATATATATGTAAATTATTCATCTGTCAAATCCTAGAATTATATCATACCTGCTCCAGCAATCACGACCTGTAATGGTTTAGTGGGTTGTTCACTGTTTCTGAAAAATGAAGATAGTTGTCCAGCTTCCAAAAAGTTTATTGTGTTTTCTAGTGGAG
+
CCBBCFFFFFBAGGGGGGGGGGHHHHHHHHHHHFHGHGFGGHHGHHFHHHHGHEGHHBGHHHHHHHHHHHHHGGHGHEHHHHHHHGHHHHFHFHHHHHHHHHHHHHHHHHHHFHHHHHHHHGHHHHHHHHFHHHHHHHHHHHHHHHHHGFHFHHGHFFHGEFGGHHHHHHFGHHGHGGHHGGFGHHGFHHHHFHHHFHFHEGGDFGBGFHHHHF;:GGHGHHGGHF;EFFGGBFGFFFCFFFBFFB009CE
@M03495:530:000000000-LYBTV:1:2104:18095:25879 2:N:0:GTGACGTT+ATCTGGGA
ATATTTTGCCGTTGATAAACCAGCTAATCCTGAAAAAAAAATCAAAGCTAAAAACTACAATGCTAAGACCACGATGTGACTGCTATCAAAGTTAGATATATATGTAAATTATTCATCTGTCAAATCCTAGAATTATATCATACCTGCTCCAGCAATCACGACCTGTAATGGTTTAGTGGGTTGTTCACTGTTTCTGAAAAATGAAGATAGTTGTCCAGCTTCCAAAAAGTTTATTGTGTTTTCTAGTGGAG
+
BBBBBFFBFFBAFGGGGGGGGGHHHHHBGFHGHHHGHFFGGHHHHHHGHGHHHHGHHHFHGHHHHEHHHHHHGGHGFHHHHHFHFGHHHHGFHHFFHHHHHHHHGHHHHHHHGHHHHHHHHHHHHHHHHHHHHHHHGHDHGHBGGHABFCHHHHGHGHHGCGGGHBGHFHGGGHHHFFGH>FGGHHHGHHHGGGHHFHGEFHFB=C0CCGCGGGG0;C/<CHHHHF.9A0;BFFGGFF9FFFGFFFFFF0C
@M03495:530:000000000-LYBTV:1:2104:24880:25886 2:N:0:GTGACGTT+ATCTGGGA
ATATTTTGCCGTTGATATACCAGCAATGTCACAACCACTTCTTGCCCTCCAAAGGTCTTATGCTGCTCGATCGTAAGAGCGTCGTGGTGGGAATGAGTCATCCCATATCAGTTCATCATGGCTTGAACGTAGTTAAGATAAAAAGCAGTTGGCATTGTGTAGTTGCGTGAGTAGTCGTCATTATTTTAATTCATGTTGGCTTTCTCACGGAACAAGGTCTCATATATGTGCTGACGAATCACTCTACCCAA
+
A>1>1D3311>AF11BF3B3FFGAB01G3333F1EEFAF1FDBA1111//A1FG0AB11BGG1G1111/AAF/ABGE110>>//>?//////B0111B1@F2B/F1B22222B2222B>1B<00/0110/00/2221B2>1111/0<@>11@1111<?1011?1<1/<..<111<1.<...=0=00<00000=<0000.//;/0000:..-.:///.=000009;0000;0000;..-..09F00000.0-
@M03495:530:000000000-LYBTV:1:2104:17552:25894 2:N:0:GTGACGTT+ATCTGGGA
ATATTTTGCCGTTGATAAACCACCCTCCCTGTGGTCGTTATCTTGCTCCTTCTGTCGTCAACGAATTTACTAATTCCAAAGCTCACATGCTGACAGATCGGAAGAGCGTCGTGTAGGGAAAGAGTGTTCCCAGATGTGTAGATCTCGGTGGGCGGCGGGGCATTAAAAAAAAAAAAAGAGAGAAGATAGTACGTGTACTGAAAGTTGTCGTCAGCTAGTGGTACAACGAGTCACTACAGCATGACTGAGCG
+
CCCCCFFFFFBAGGGGGGGGGGGGGHHGGHHHHHGHGGGHHHGHHHHHGHHHHGHHGGGGGHGGGHHHHHHHHHHHHHHHHHHHHHHHHHHHHHHHHHHHGGGGHHHGGGGEF?FFFFHHHHGHHHB3DBGHHGGHHHB3F222220?/?///>--<---;;/0000;9>BF@D-;-..//.90/000;000.9///0000000;00;0.....0000:0.000000-.../0000/000/000000000-
@M03495:530:000000000-LYBTV:1:2104:22522:25911 2:N:0:GTGACGTT+ATCTGGGA
ATATTTTGCCGTTGATAAACCAGGGCGGCACCAAAGCTCACATGCTGACAGATCGGAAGAGCGTCGTGTAGGGAAAGAGTGTTCCCAGATGTGGAGGTCTCGGGGGGCGCCGTATCATTAAAAAAAAAAAATAAAGTCATCAGGGCGGTCATACGAGATTATATGTGAACCAAGTAGTTTAACTAGTATGTCATAAGTACGCTAAATATGCCAGATAATCGTTGAACGATGATATCACGCAACTTGACTCA
+
CCCCCFFFFFCCGGGGGGGGGGHGGGGGGGGGHHHHHHHHHHGHHHHHHHHHHHHGGGEHHHGGGG>E1BFFFFGHHHHGG?BBGHGHEGFGF33///?44BF/>B?----;-..:000000:FFFFC--:.00;000000000..----.900.99..00009000000..:.909:00000000:000000;00;000.9...0;:00:000.900:0.../.09....;:0900;..---:0009090
@M03495:530:000000000-LYBTV:1:2104:21315:25919 2:N:0:GTGACGTT+ATCTGGGA
ATATTTTGCCGTTGATAAACCACCCTCCCTGTGGTCGTTATCTTGCTCCTTCTGTCGTCAACGAATTTACTAATTCCAAAGCTCACATGCTGACAGATCGGAAGAGCGTCGTGTAGGGAAAGAGTGTTCCCAGATGTGTAGATCTCGGTGGTCGCCGGGTCATTTAAAAAAAAAAACACGGACATCATCTGACGAAGCAGTAGATAGTACAAGTAATCATAGAGTACATCGTTACCACAGTATGTCACAGA
+
BBCCCFFFFFCCGGGGGGGGGGGGGHHGGHHHHHGHGGGHHHHHHHHHHHHHHHHHGGGHGHFGEHHHHHHGHHHGFHHHHHHHHHHHHHHHGHHHHHHHGGGGHHHGEGGEF/FGHGHHHFGHHH??DFHGHHGF3D3B222>@2=//</C1<///--.>F100=00<G-A:E@9...9---9000000009..-.-0;00000000000000000;000900900000;....000..000;0000000
@M03495:530:000000000-LYBTV:1:2104:18957:25938 2:N:0:GTGACGTT+ATCTGGGA
ATATTTTGCCGTTGATAAACCACCCTCCCTGTGGTCGTTATCTTGCTCCTTCTGTCGTCAACGAATTTACTAATTCCAAAGCTCACATGCTGACAGATCGGAAGAGCGTCGTGTAGGGAAAGAGTGTTCCCAGATGTGTAGATATCGGTGGTGGCCGGATAATTAAAAAAAAAAAATAAGAAGAACTGCATTGAGTGATGTTAACGGCAAAAGAAGAGCTGTAGCTGAAACAAGCACATGAGTTCGCAGAT
+
CCBCCFFFFFCBGGGGGGGGGGGGGHHGGHHHHHGHGGGHHHHHHHHHHHHHHHHHGGGGGHGGGHHHHHHHHHHHHHHHHHHHHHHHHHHHHHHHFHHHGGGGHHGGGGGEE?BFEFGHHHHHHG3DDGHHBGHHB33DD2D2>2F//??<//00//-..1>1F111<<-:-A-A.00000/0/9;000000;00009090;00.----.//../0./00000;;00000/././/900;000;.-..;0
@M03495:530:000000000-LYBTV:1:2104:16285:25942 2:N:0:GTGACGTT+ATCTGGGA
ATATTTTGCCGTTGATAAACCACCCTCCCTGTGGTCGTTATCTTGCTCCTTCTGTCGTCAACGAATTTACTAATTCCAAAGCTCACATGCTGACAGATCGGAAGAGCGTCGTGTAGGGAAAGAGTGTTCCCAGATGTGTAGAGCTCGGTGGTGGCCGGGTAATTAAAAAAAAAAAAAACGCAGCAGTACCATAGGATGAAGAGAGTAGTACACAAGGTATACGCAAATTGATGTACGTTCGACACACACGG
+
CCBCCFFFFFCCGGGGGGGGGGGGGHHGGHHHHHHHGGGHHHHHHHHHHHHHHHHHGGGHGHGGGHHHHHHHHHHHHHHHHHHHHHHHGHHHHHHHHHHHGGGGHHHGEGGEG?FGHGHHHHHHHHB3BFGHHHHHGF33>2D22=CD/<<//?00/->.-01=11<<GFG?-C----9--:9-..90000000000;00009/.0000:0000..900000...--0000:0::0:///;...-/..::-
@M03495:530:000000000-LYBTV:1:2104:16508:25952 2:N:0:GTGACGTT+ATCTGGGA
ATATTTTGCCGTTGATAAACCAGCTAATCCTGAAAAAAAAATCAAAGCTAAAAACTACAATGCTAAGACCACGATGTGACTGCTATCAAAGTTAGATATATATGTAAATTATTCATCTGTCAAATCCTAGAATTATATCATACCTGCTCCAGCAATCACGACCTGTAATGGTTTAGTGGGTTGTTCACTGTTTCTGAAAAATGAAGATAGTTGTCCAGCTTCCAAAAAGTTTATTGTGTTTTCTAGTGGAG
+
AABBBFBDFFBBGGGGGGGGGGGHHHCHHGHHHHHHHGGGGHGHHHHGHGHHHDEGHHHGHHHHHHGHHHHHGGHFGHGHHHHHFGGHGGHHHHGHHHHEFHHHHHHHHHHHFFHHHHGHGHHHHHHHHGHFHGHHHHHHHHFFHHHHGHFHFHGFHHHGAFDGCGHHHHGBGHHGFGFHAFCGHHHHHGHHGHGGHEHHGHHFFGHFHGHHHHHCGHBGGFHHHCG?A9BFFGGGGFFFFC0;FFFF.0:
@M03495:530:000000000-LYBTV:1:2104:14820:25954 2:N:0:GTGACGTT+ATCTGGGA
ATATTTTGCCGTTGATAAACCACCCTCCCTGTGGTCGTTATCTTGCTCCTTCTGTCGTCAACGAATTTACTAATTCCAAAGGAGGAGTATGTTGTTTTTGGAATTTAAGGTAATTGTTGGCTCTAGCTGCCATAGCAATGTCACAACCACTTCTTGCCCTCCAAAGCTCACATGCTGACAGATCGGAAGAGCGTCGTGTAGGGAAAGAGTGTTCCCAGATGTGTAGATGTAGACGGTTGGGACGGAGCGAG
+
CCCBBFFFFFCCGGGGGGGGGGGGGHHGGHHHHHHHGGGHHHHHHHHHHHHHHHHHGGGHGHGGGHHHHHHHHHHHHHHHHHHHGGGGHHHHHHHHHHGGGHHHHHHHHHHGHHHHHHHHHHHGHGHHHHHHHHHHHFHHHHHHHHGGGGHHHEHHGHHGHGHHHHHFHHHHHGHGHHHHGFHHHGFGGFFHGGGGGG.;CHGEAHHCGCG;0;CFBF=009;90B;0009000.;.9;--..-:.;----
@M03495:530:000000000-LYBTV:1:2104:21107:25955 2:N:0:GTGACGTT+ATCTGGGA
ATATTTTGCCGTTGATAAACCAGTCAGGAGTCCAAAGCTCACATGCTGACAGATCGGAAGAGCGTCGTGTAGGGAAAGAGTGTTCCCAGATGTGTAGATCACGGTGGGGGGCGCATAGATAAAAAAAAAAAAAAAAAGCTACACAACGGACTGTAACAAGAGTAGTTGTAGACTAAGTGGATGTGCTGGCTGTACGGATCAGCTCGAGCTGAGAGCAATATGACTGTGAAGGCGGAGACGCAAGCAGCAGT
+
BBBBBFFBFFBBGGGGGGGGGGGHHHHHHGGFHHHHHHFHHHHHFHFHHFHHHHGEGDAAGGHGGGG0E?BFGAGFHHBGBG@4BGHHGHHDDGG43@443B?E11>/>/-----..00=0;09F9-9=;DF-----.;/99/./..--.--.9/////...///B/9/////;/;/////////;/9/.;.9//....-.////.-.;.//.//./;9/////////////.9-9-;..----9./.;A/
@M03495:530:000000000-LYBTV:1:2104:9940:25963 2:N:0:GTGACGTT+ATCTGGGA
ATATTTTGCCGTTGATAAACCAAAGCTCACATGCTGACAGATCGGAAGAGCGTCGTGTAGGGAAAGAGTGTTCCCAGATGTGTAGATCTCGGGGGTGGGCGTGTTATTATAAAAAAAAAAAAATAGGGATAAGGAGCAGTGTAATAAAAGAAATTACTATAATAGCGGACTAGAACGAGGACAACTATAGAAAGATCGGAAGCGTGCCACAGACGTCTATGTCGCGTGTCATAGCACGTCGAGGGATCGGT
+
CCCCCFFFFFCCGGGGGGGGGGHHHGHHGHHHGHGHHHHHHHHFGGGGHHGGGGGEF1BDFABFHHHHDG5BDGHHHHHH@44434444BCA//E/>//////<022?222?FGGFCG@@<--.000.//:0000.../;000000900;../C00000;000000----;/0000...-:./..0;00;0000/00.....9-.;..00..0.-../.0000..---./0000000-:.9--:;./....
@M03495:530:000000000-LYBTV:1:2104:15419:25979 2:N:0:GTGACGTT+ATCTGGGA
ATATTTTGCCGTTGATAAACCACCCTCCCTGTGGTCGTTATCTTGCTCCTTCTGTCGTCAACGAATTTACTAATTCCAAAGCTCACATGCTGACAGATCGGAAGAGCGTCGTGTAGGGAAAGAGTGTTCCCAGATGTGTAGGGCTCGGGGGTGGGCGGGTCAATAAAAAAAAAAACACGACCAAGACATACAGAGCCGGCTTAGTACAATAACATCGAGTGATGCAGTAGAATGAGAAAATAGTATGTAAT
+
CCCCCFFFFFCCGGGGGGGGGGGGGHHGGHHHHHGHGGGHHHHHHGHHHHHHHHHHGGGGGHFGGHHHHHHHHHHHHHHHHHHHHHHHHHGHHHHHHHHHGGGGGHHGGGGEF/BFHGHHHHHHBGD3D3BFHHHEFF33>2/2@/////<--<:.:----9000009:==>-;9..;.----...9/0000:;//.-9---000000000;00009/.0:090000;00000090000/;0000000000
@M03495:530:000000000-LYBTV:1:2104:24675:25985 2:N:0:GTGACGTT+ATCTGGGA
ATATTTTGCCGTTGATAAACCAGCTAATCCTGAAAAAAAAATCAAAGCTAAAAACTACAATGCTAAGACCACGATGTGACTGCTATCAAAGTTAGATATATATGTAAATTATTCATCTGTCAATTCCTAGAATTATATCATACCTGCTCCAGCAATCACGACCTGTAATGGTTTAGTGGGTTGTTCACTGTTTCTGAAAAATGAAGATAGTTGTCCAGCTTCCAATAAGTTTATTGTGTTTTCTAGTGGAG
+
AA?ABFFFFFBBCCGGB5GGGGGHFHHHCFFFHBBFFEG?EH3EGHHGHEGFGBEFGC3FHHGFBFHFHBGEECGECGEFFFHFFDBGFB3BF44EFGGGFDHF4BGHFFHHBGFFEDBFGFF4?FFFGGGFHFHGBGHDFHHHGH0BFBBGG0CGFCG?GGGGHHFGDGHHBGHB1>C.>>CFHHEDG0GDFDDGHHBGFHH0GFFHHFH000;;0/CF0:G000:0;0;90;FGGF/CFB09FBFFEFG
@M03495:530:000000000-LYBTV:1:2104:24393:25989 2:N:0:GTGACGTT+ATCTGGGA
ATATTTTGCCGTTGATAAACCAGCTAATCCTGAAAAAAAAATCAAAGCTAAAAACTACAATGCTAAGACCACGATGTGACTGCTATCAAAGTTAGATATATATGTAAATTATTCATCTGTCAAATCCTAGAATTATATCATACCTGCTCCAGCAATCACGACCTGTAATGGTTTAGTGGGTTGTTCACTGTTTCTGAAAAATGAAGATAGTTGTCCAGCTTCCAAAAAGTTTATTGTGTTTTCTAGTGGAG
+
BABBBFFFFF3AFGGGGFGGGGHHHHHHHHHHHHGHFFGGGHHHHFGBGFFGHEAFHH33GHHHHHHHHHHHGEHGFEHHHHHHEHGEHFHHGHFHHHHGHHHHGHHHGHHHHHHGHHGHEFHHHDGHHHFGGHFHFHHHHHFHGHHGHEEGHHFHBCGDEGGFHHHFHHB<FGFFGHHHGGCGHHGHHHHHGEHGGHDGHHHGHEGFHCGECGG0://:GFCGCC;.:0FGFFGGBFFGFFGFFBGF.BE
@M03495:530:000000000-LYBTV:1:2104:16168:26001 2:N:0:GTGACGTT+ATCTGGGA
ATATTTTGCCGTTGATAAACCAGCTAATCCTGAAAAAAAAATCAAAGCTAAAAACTACAATGCTAAGACCACGATGTGACTGCTATCAAAGTTAGATATATATGTAAATTATTCATCTGTCAAATCCTAGAATTATATCATACCTGCTCCAGCAATCACGACCTGTAATGGTTTAGTGGGTTGTTCACTGTTTCTGAAAAATGAAGATAGTTGTCCAGCTTCCAAAAAGTTTATTGTGTTTTCTAGTGGAG
+
BBBBBFFDFFBBGEGGGGGGGGHHHHHHHHHHHHHHHGGGGHHGHHGGHHHHHHGHHFHHHHHHHHFGHHHHGGHGHHFHFFGHHGHHHHFFGGFHHHHHHHHHHHHHHHHGHGHHHFHHHHHHHHHHHEHHHHHHHDFGHHFGHHFHFHHHHHHHHHHGGGGGGGHHHHG?FGHHHHFG.FGFHGGHHFGGGFHHHGHGHGHHBFGBFGFHHHHHHEHHHHFHHHEGGFGFBFGGGF9FBFFFFEFFGGG
@M03495:530:000000000-LYBTV:1:2104:15192:26006 2:N:0:GTGACGTT+ATCTGGGA
ATATTTTGCCGTTGATAAACCAGAACCATCCAAAGCTCACATGCTGACAGATCGGAAGAGCGTCGTGTAGGGAAAGAGTGTTCCCAGATGTGTAGATCTCTGTGGTGGCCGGCTTATTAAAAAAAAAAAAAGACAATGTCGTCCACAGTCCATGTCTACGAGTTTAGAAAGGAGCCATGCATTTCACTCTGCGAGCCGTACTGGATCGTATACACAAATATTGACTGCTTCCTGATGGCATAGAAACAGCG
+
BBAABFFFFFBBGGGGGCGFGGFHFHHHHHHGHHHHHHHHHGGHHHHHHHGHHHGEGGFBGEAEFAEABFDFFHHGBGFG44BFDGFHHH44443B44@@4BBFG21100/////34?44BGGCD//>A<-.>00>1111.<<..0/.00<0000<0:0.:...00;:;0:.;9.;/00/9009C090BF09--;---....;////9..//;/;:../;/9///://99/9;/////.////;/B:/..-
@M03495:530:000000000-LYBTV:1:2104:7251:26018 2:N:0:GTGACGTT+ATCTGGGA
ATATTTTGCCGTTGATAAACCAGCTAATTCCAAAGCTCACATGCTGACAGATCGGAAGAGCGTCGTGTAGGGAAAGAGTGTTCCCAGATGTGTAGAGATCGGGGGGCGCCGGAATAATAATAAAAACAAACGATGCTGCGCAGAGAGAGGGACGTAATACGCATTGAATGATCCTTGCGCATCAGTGTGAAGTCTAATGATGTACATATAGAACATGATGACACGTGATACACAAACAGACTATCGGTGCA
+
CCAABFFFFFCAGGGGGGGGGGHHHHHHHHHHHHHHHHHGHHCHHHBHHHCHHHGEFFFFGFGGGEEABDGG3FGGGGDF55DBGHHHG3B444B434B311/>/---------.000000;:FFB.:.A......///-----:/.......;....:/....;////:/9////9/---.-/9////:///////;/////////::///////9///////...9//9///....//.////.-..-9
@M03495:530:000000000-LYBTV:1:2104:15760:26020 2:N:0:GTGACGTT+ATCTGGGA
ATATTTTGCCGTTGATAAACCAGCTAATCCTGAAAAAAAAATCAAAGCTAAAAACTACAATGCTAAGACCACGATGTGACTGCTATCAAAGTTAGATATATATGTAAATTATTCATCTGTCAAATCCTAGAATTATATCATACCTGCTCCAGCAATCACGACCTGTAATGGTTTAGTGGGTTGTTCACTGTTTCTGAAAAATGAAGATAGTTGTCCAGCTTCCAAAAAGTTTATTGTGTTTTCTAGTGGAG
+
AAAAAFD31F@AE11333AFFEGAGHHHGC3EFFHGFGGGGF1FFHB0FGGHE1AFEF1EDGHGHEGDBGGHFGHACFBEGFBE12>BDGFFEG2B2EFGHHFFGHGHBGHHFFHHGFFHHHHHGF11FEEDGHHBFHHDDGF0BF011FGFFGHHFHHGGGG?G1<GDFH1FFGHHHGEAFCAGFFHB0=DFHFFH0GHFGFG0CHFFGG0G000;CHEF0/C;FCAFGF0CBFGFFF:BFBF0CBF.0;
@M03495:530:000000000-LYBTV:1:2104:23733:26043 2:N:0:GTGACGTT+ATCAGGGA
ATATTTTGCCGTTGATAAACCAGCTAATCCTGAAAAAAAAATCAAAGCTAAAAACTACAATGCTAAGACCACGATGTGACTGCTATCAAAGTTAGATATATATGTAAATTATTCATCTGTCAAATCCTAGAATTATATCATACCTGCTCCAGCAATCACGACCTGTAATGGTTTAGTGGGTTGTTCACTGTTTCTGAAAAATGAAGATAGTTGTCCAGCTTCCAAAAAGTTTATTGTGTTTTCTAGTGGAG
+
CBCCCFFFBFBCGGGGGGGGGGHHHHHHHGHHHHHFHGGGGHHFGGFHHHEHHGDGHFFHHHHFHHHHHE2GEEGGHGBFGFGGHGHHHHHGGHGHHGHHGHHHHHHGHBGF4HHHHGHHFFGHHHHHHHHGHHHGHFFHHHGFGHGGFFHHGFGHGGHGGFGFFDG<FHHFGHHHGFHEDGGDHHHHHHHHH0DDFDGHGHGBGFFFHHGFGHH0CCGFGHHHHCGEA0FFGGGGGGGFFFG0BBBB.9.
@M03495:530:000000000-LYBTV:1:2104:9531:26059 2:N:0:GTGACGTT+ATCTGGGA
ATATTTTGCCGTTGATAAACCAGCTAATCCTGAAAAAAAAATCAAAGCTAAAAACTACAATGCTAAGACCACGATGTGACTGCTATCAAAGTTAGATATATATGTAAATTATTCATCTGTCAAATCCTAGAATTATATCATACCTGCTCCAGCAATCACGACCTGTAATGGTTTAGTGGGTTGTTCACTGTTTCTGAAAAATGAAGATAGTTGTCCAGCTTCCAAAAAGTTTATTGTGTTTTCTAGTGGAG
+
BBB@AFFFFFBAEGGGGGGGGGGHHHHGFGGHGHHHFFGGGHHFGGBGHHG5FBEGGFGHHFHHHHHGFHHHGGHEGBDGHFHHHFFFD3@FED@GGHBFHHGGHHGHHGHHHHHHGHFHHFH4GHHHGHHHHGHGHGGHHHH2FFGHHFFFEGGHHHHGGCCGHGHHHHG?FGHFGHFAAFFFHHHHHHHHFFHHEHEGFHFEGHHHHCG;CGG0GHGB0GHHHHAEFGB0BFGG0FFCFFFFG0;C?BE
@M03495:530:000000000-LYBTV:1:2104:15175:26067 2:N:0:GTGACGTT+ATCTGGGA
ATATTTTGCCGTTGATAAACCACCCTCCCTGTGGTCGTTTCTTGCTCCCAATTCCAAAGCTCACATGCTGACAGATCGGAAGAGCGTCGTGTAGGGAAAGAGTGTTCCCAGATGTGGAGATCTCGGGGGTGGCCGGGGCATTAAAAAAAAAAAATAAACAGAACATGGTGGGATGTGGGAGTGTGAGAGTGTGAACACGGATAGGTGAAGTCGCAGCTGATTGTGTGCGTCGATAGCTCGAGTTGTTCGAT
+
CCCCCFFFFFCCGGGGGGGGGGGGGHHGGHHHHHGHGGGGHHHHHHGHGHHHHHHHHHHHHHHHHHHHHHHHHHHHHHGFGGHHHGGGGGG?FGHGHHHHHHHH44DFHDGHFG?E33/333BBBF//<///00----<-<0=0=00-::-9;-.00000//0//00/;0.-.0.000.....000000000:00:0/.--..;/0000000.--.-/9000000/.0..-9-...000.-:0.00.:..0
@M03495:530:000000000-LYBTV:1:2104:17881:26075 2:N:0:GTGACGTT+ATCTGGGA
ATATTTTGCCGTTGATAAACCAGGACTCAGGCTGGACCAAAGCTCACATGCTGACAGATCGGAAGAGCGTCGTGTAGGGAAAGAGTGTTCCCAGATGTGTAGAACTCGGTGGTGGGGGGAGTATTAAAAAAAAAAGATATTCAGAAAAATTGGGTAAAAATTTATTAATAAACACGACGATAAGATGAAACAGCCTTGGTAAAACGATAAAATTTGCAGTAACAGTAGATCGTGTGACAGTAACGAGATTG
+
BAAABFFFFFBAGGGGGGGGGGHGHHHHHHHGHHGHHHHHHHGHGHHHHHHHHHHHHEGHGGGGFFEGGE?EEGBGGFGGHHHCGGH44@FGHHEFFGF443@4333//??A//E<//---./0900;FB?B-;@.ABF//;B/;BBB.;///../////;/;//;///B////..----...//9//////9..99///////;-.9.9/9B//9//////9;F/9B/:9...9./9/////9...../;
@M03495:530:000000000-LYBTV:1:2104:8240:26077 2:N:0:GTGACGTT+ATCTGGGA
ATATTTTGCCGTTGATAAACCACCCTCCCTGTGGTCGTTATCTTGCTCCTTCTGTCGTCAACGAATTTACTAATTCCAAAGCTCACATGCTGACAGATCGGAAGAGCGTCGTGTAGGGAAAGAGTGTTCCCAGATGTGTTAATCTAGGGGGGCGCCGGGGACTTAAAAAAAAAAAATAAATGAGATTACGACTTGTATTAGACATTGTGTACTAAGGATACGACGCATGCGATCTCTGTGATCGGATTGCT
+
CCBCCFFFFFCBECGGGGGGGGGGGHHGGHHHHHHHGGGHHHHHGHHHHHHHHHHHGGGHGHGGEHHHHHHHHHHHHHHHHHHHHHHHHHHHHHGGHHHHGGGGHHHGGGGGG?GGHGHHHHGHGH?BBFHHHHHFHHF222222222//>--9--------9/9/::F=A;:---.////////////..;../9///;/////////////////////...---../.....////////...../BB
@M03495:530:000000000-LYBTV:1:2104:16051:26088 2:N:0:GTGACGTT+ATCTGGGA
ATATTTTGCCGTTGATAAACCACCCTCCCTGTGGTCGTTATCTTGCTCCTTCTGTCGTCAACGAATTTACTAATTCCAAAGCTCACATGCTGACAGATCGGAAGAGCGTCGTGTAGGGAAAGAGTGTTCCCAGATGTGTAGATCTCGGTGGGGGCCGGATCAACTAAAAAAAAAAAAACGCTTGAACATGGCGACTACGTCCAACTGAAGCATGAGAGTAGGAGATGTACAAGCCAAACGCGAGCAGTAGG
+
DCCCDFFFFFCCGGGGGGGGGGGGGHHGGHHHHHHHGGGHHHGHHGHHGHHHHHHHGGEGFHGGGHHHGHHHHHHHHHHHFHHHHHHHHHHHHHHHHHHHGGGGHHHGGGGEG?FGGGGFHHHHHHB3DFGGHHGHDDF3D222>20/?//<//-<--<<-C0/0<<0CFCEGA-:-;.--....00000/;:----/.;.9.00:/9:0000000:0000009./0000000..///..-9----/0000
@M03495:530:000000000-LYBTV:1:2104:19035:26109 2:N:0:GTGACGTT+ATCTGGGA
ATATTTTGCCGTTGATAAACCAGTCAGGAGTCCAAAGCTCACATGCTGACAGATCGGAAGAGCGTCGTGTAGGGAAAGAGTGTTCCCAGATGTGTAGATCTCGGGGGGCGGCGGATCAATATAAAAAAAAAAAAAAGGGGTGCAGGCTAGATGCCGCGTCAAACAGAATAATAGTAAACAATGAAACGATAATAGCGAAGTAACAGGGTAACACATCATAATACAAGTAGGAGGAACATAATCGGTCACTG
+
CCCCDFFFFFDCGGGGGGGGGGHHHHHHHGHHHHHHHHHHHHHHHHHHHHHHHHHHGGGFHHHGGGGFG1BFGGFHHHHHGHB4BGHGCEFHGF44F4@4BFGF/>E--<-----9-<0000<BBFFCFD=<-<--...-<-.00...0.00000-----..00.//0:000000:0000.00000<9A...:00<----.00000..///000.<0000<000000:0000/../</00000.....<<0
@M03495:530:000000000-LYBTV:1:2104:7851:26120 2:N:0:GTGACGTT+ATCTGGGA
ATATTTTGCCGTTGATAAACCACCCTCCCTGTTGTCGTTATCTTGCTCCTTCTGTCGTCAACGAATTTACTAATTCCAAAGCTCACATGCTGACAGATCGGAAGAGCGTCGTGTAGGGAAAGAGTGTTCCCAGATGTGTAGGTCTCGGGGGGGGCCGGGGTATTTAAAAAAAAAAAAAATTCACATGTCAACCAGCATGTGTGTAACTACAACACAACACAGACGTCAACGTACAAAACAGATACAAAGAG
+
CCBCBFFFFFCCGGGGGGGGGGGGGHHGGHHHHGHHGGGHHHHHHHHHHHHHGHHHGGGHGHGGCHHHHHHHHHHGHHHHHGHHHHHHHHHHHHHHHHHHGGGGHHHGGGGFG/BBGGHHHHHHHHDDDFHHHHFFDG3332222>@//<------;--9-./9/;//;/:DC-9----./;//////////.9../////:../////;///.:9;...9./.-9.../.....//...///////////
@M03495:530:000000000-LYBTV:1:2104:15647:26122 2:N:0:GTGACGTT+ATCTGGGA
ATATTTTGCCGTTGATAAACCACCCTCCCTGTGGTCGTTATCTTGCTCCTTCTGTCGTCAACGAATTTACTAATTCCAAAGCTCACATGCTGACAGATCGGAAGAGCGTCGTGTAGGGAAAGAGTGTTCCCAGATGTGTAGAGCTCGGGGGGGGACGGGTCATTAAAAAAAAAAAAAAGTGACTATATCGCTGTAGTGAAGGCTGTGAATACATGCTTTTGAGTACGGAGCTCACTGTGTGCTATGATGAT
+
CCCCCFFFFFCCGGGGGGGGGGGGGHHGGHHHHGFGGGGHHHHHHHHHHHHHHHHHGGGGEHGGGHHHHHHHHHHHHHGHHGHHHGHHFHHHHHHHFHHHGGGGHHHGGGGEFFGHGGHHHGFHHHBDDGGHHFFGHFD?222222/</><--;------:A0900009;@A-;:--9.00000000;0.....000/0000.0../000:000000000;..000....-.09000000:0000:00000
@M03495:530:000000000-LYBTV:1:2104:18312:26123 2:N:0:GTGACGTT+ATCTGGGA
ATATTTTGCCGTTGATAAACCAGGGACTCAGGCTGGACCAAAGCTCACATGCTGACAGATCGGAAGAGCGTCGTGTAGGGAAAGAGTGTTCCCAGATGTGTAGATCTAGGGGGGCGCCGGGTCATTTAAAAAAAAATAAACGGAAAAATTGGTTGAAATTGTCATACTAAACACAAAAAGCTGAGTAAGAAGACTAGGCGTGCACATAGTATGGTGATTAATAGACACTCGCATCGAAGTACAGTGAGTAT
+
CCABBFFFFFCBGGGGGGGGGGHGGGGHGHHHHHHGHGHHHHHHFFHHHHHHHHFHHHFHHHGGGGHFHEEEGFGFGGHGHHHHHHBG@4BGH3BFBG4G443?44B443?/<--9-----.9.000;009;9--D.:000.;..9/..9900..B000;09009000::9;0..;..9.900:.;;000990/;00//-:-:;B0;90000090900000000000/0/.--.-.//..00090000;00
@M03495:530:000000000-LYBTV:1:2104:23285:26136 2:N:0:GTGACGTT+ATCTGGGA
ATATTTTGCCGTTGATAAACCAGTCACAACCACTTCTTGCCCTCCAAAGCTCACATGCTGACAGATCGGAAGAGCGTCGTGTAGGGAAAGAGTGTTCCCAGATGTGTAGATCTCGGGGGTCGGCGGATCATTTAAAAAAAAATAAAGATGTAATCTCGCAGTTGTGGCTCAAAGTATGACCACATATGACACTCCTGCTCATACTCAAACAAACGTTACGCTGTACTCGCCTGCTGACACATTGTGAGCGA
+
BBAABFFFFFBBGGGGGGGGGGHHHFHHHGGGGHHGHHHHHHHHGGHFHHHHHFHHHHFGGHHHBHHHGEFGHFHGGGGEE?BGHGFH?GFGFHBBFFHGEFHHFG44BDG44B0?//>//////<->-.0000<<0<-::-.0<000009000000..-9.009....00000;00000//../9///////9.///9///;///////..........9.9.99//.--:..///.//9//9///;/--
@M03495:530:000000000-LYBTV:1:2104:20342:26151 2:N:0:GTGACGTT+ATCTGGGA
ATATTTTGCCGTTGATAAACCAGGACTCAGGCTGGACCAAAGCTCACATGCTGACAGATCGGAAGAGCGTCGTGTAGGGAAAGAGTGTTCCCAGATGTGTAGATCTCGGGGGTGGGCGGAGCAATAAAAAACAAAAAACAAAGAAATTCGAGTATGGATATAGGTAGGTGAAGAGTGTATGTAGTCTATGGATCAACACAACGCAGGTGAGGAGATGTGCTGACTGTCGTGTTCGATACAGCACAGGAAGG
+
CCCCCFFFFFCCGGGGGGGGGGGGHHHHHHHHHHGHHHHGHHHHHGHHHHHHGFHHHHHHHGGGGHHHGEEF>EBFHHGHHHHHHFG4@BGHGHHHGFFGB3@4DB4BF//@<//<///---.0>1<0=<<.<C...;....::./000:0/0.00;0000000;00.009000.00000;0009;0///;/9/.///..9.---9-.//..:../////////////.9.../../.-////.//.9/..
@M03495:530:000000000-LYBTV:1:2104:12054:26155 2:N:0:GTGACGTT+ATCTGGGA
ATATTTTGCCGTTGATAAACCAGCTAATCCTGAAAAAAAAATCAAAGCTAAAAACTACAATGCTAAGACCACGATGTGACTGCTATCAAAGTTAGATATATATGTAAATTATTCATCTGTCAAATCCTAGAATTATATCATACCTGCTCCAGCAATCACGACCTGTAATGGTTTAGTGGGTTGTTCACTGTTTCTGAAAAATGAAGATAGTTGTCCGGCTTCCAAAAAGTTTATTGTGTTTTCTAGTGGAG
+
BABAAFFFFFBBGGGGFFGFGGHGHCFHHHHHHFHHHFGGG1AEGFH2GHHHFE1FF3FB53B5F5@EG?2F1EGGFD@EBF344B3FFFGGDG@GGGFH44EG4FGEG4FH4?DGFEHGGHFG?FBDGFHEHFGFD4?3FGH23GCGF2222@2<<@2A/C/CBFFF1FFDG0<111>.<<-CF11D0=GH0=0<=GBHF.<=0C0:00C0;CB0.:---C:C09E..9C;0;FF00FBB/0FF00;;0A
@M03495:530:000000000-LYBTV:1:2104:9316:26164 2:N:0:GTGACGTT+ATCTGGGA
ATATTTTGCCGTTGATAAACCAGCTAATCCTGAAAAAAAAATCAAAGCTAAAAACTACAATGCTAAGACCACGATGTGACTGCTATCAAAGTTAGATATATATGTAAATTATTCATCTGTCAAATCCTAGAATTATATCATACCTGCTCCAGCAATCACGACCTGTAATGGTTTAGTGGGTTGTTCACTGTTTCTGAAAAATGAAGATAGTTGTCCAGCTTCCAAAAAGTTTATTGTGTTTTCTAGTGGAG
+
BAABBFFFFFBBGGGGGGGGGGHHHHHHHGHHHHFHHGGGGHHHHHHEHHFHHHCHHEFGHFHHHGHHGHHHGGHFGDFHHHHGFHFGBFGGHHFBGHHHHHGHGFHHHHHHHHHHHEFHHHHHHHBGHHHHHHHHHHHHHHH2GHHGDCCCGHHHGGHGGGGGHGFFHHF?GHGHHHFEEGGGHHHHHHGGGDGHDDDGFHF<DGFGGGCHHHFHGFHHBGHBCFGEGBFGGGGF;09CFFGGFGGGG0C
@M03495:530:000000000-LYBTV:1:2104:16544:26170 2:N:0:GTGACGTT+ATCTGGGA
ATATTTTGCCGTTGATAAACCAGCTAATCCTGAAAAAAAAATCAAAGCTAAAAACTACAATGCTAAGACCACGATGTGACTGCTATCAAAGTTAGATATATATGTAAATTATTCATCTGTCAAATCCTAGAATTATATCATACCTGCTCCAGCAATCACGACCTGTAATGGTTTAGTGGGTTGTTCACTGTTTCTGAAAAATGAAGATAGTTGTCCAGCTTCCAAAAAGTTTATTGTGTTTTCTAGTGGAG
+
BBBBBFFFFFB?EFGGGGGGGGHHHHHFHHHGGHHHHGGGGHHFHHHHHHHHHHGHHHHHGFHHHGHHHGHHGGHECGHHHHFHHHHHHHHHHHHHHHHHHHHHHHHGHHHHHHHHGHGHHHHHHHHGHHHHHHHHHHHHHHHHHHFFHGHHHHHHHHHGGGGGHHHGHHGHHHHG=FGHAFCDHGHHGHHHHFGHHHHHHHHEFFHHHHGHHFHHHGHHHGHHFHAEDGGGGGGFFFBFGEFGG0B0FFE
@M03495:530:000000000-LYBTV:1:2104:16484:26182 2:N:0:GTGACGTT+ATCTGGGA
ATATTTTGCCGTTGATAAACCAGCTAATCCTGAAAAAAAAATCAAAGCTAAAAACTACAATGCTAAGACCACGATGTGACTGCTATCAAAGTTAGATATATATGTAAATTATTCATCTGTCAAATCCTAGAATTATATCATACCTGCTCCAGCAATCACGACCTGTAATGGTTTAGTGGGTTGTTCACTGTTTCTGAAAAATGAAGATAGTTGTCCAGCTTCCAAAAAGTTTATTGTGTTTTCTAGTGGAG
+
A?AABFFDFFDAEGGGGGGGGGHHHHHCHHHHHFHGHGGGGHBHHEDCHHHFHHGHHFGDFHHHHHHHEHHHEFHEEBHGFFFHHHFHHHHBGHFHHHGHHHHHHHHHGHHGHHHHGHHHHHHGHFHHHGFHHHHFGFGHHHHGHFHC3GBGFCHHHHHGDGGGHFGHHFHFGHFD1>GHAF-CHBHHHHHH<FDBFGDGHHHFFFF0CFFHHHFEHHHHFHFFFGEGGFFFBBFF0BBFGFFGGBFFGFE
@M03495:530:000000000-LYBTV:1:2104:9488:26182 2:N:0:GTGACGTT+ATCTGGGA
ATATTTTGCCGTTGATAAACCAGCTAATCCTGAAAAAAAAATAAAAGTAAAAAATGCCAATGCTAGGACAACGATTGGCCGGTATTAAAAGTTAAAAATAATGGTAATTATTCCATCGGTAAAGTCCAAAAATTTAATCATACCTGTCCCGGCATTCACAACCTGTAAGGTTTAAGGGGGTGTTCCACGGTTCCGGAAAAATGAAGTTAGTTGTCCGTTTGCAAAAAGGTGTTTTTGTTTTCCTATGGGGG
+
AAAA1FF31DD>EA1BGDGFGAGAFHFHH3GGFGB1FEEE/0AFF11B2DDFE/0111111112D@>1B00>///?/001/>///22BB11B2222110112211B>2B22B22221////?>2>B1111?/<1122221@>F011<1?1///>-11111>..001=10<=0D/000<A-:--;00;0.-;;./.-;A?F..000;0000;/////-9//-/;/BBE--;//-9--9-;--///////--9
@M03495:530:000000000-LYBTV:1:2104:10733:26186 2:N:0:GTGACGTT+ATCTGGGA
ATATTTTGCCGTTGATAAACCAGCTAATCCTGAAAAAAAAATCAAAGCTAAAAACTACAATGCTAAGACCACGATGTGACTGCTATCAAAGTTAGATATATATGTAAATTATTCATCTGTCAAATCCTAGAATTATATCATACCTGCTCCAGCAATCACGACCTGTAATGGTTTAGTGGGTTGTTCACTGTTTCTGAAAAATGAAGATAGTTGTCCAGCTTCCAAAAAGTTTATTGTGTTTTCTAGTGGAG
+
B?ABBFFFFFBBGGGGGGFGGGHHHHHGHHHHHHHHHGGGGHFHHHHHHHFHHHGFHGHHFGHHHHHHGHHHGGHGFGHDGGFHHFGHHHHHFHGHHHHHHHHHHHHGHGHHHHHHHHHFHHHHHHHGHHHHHHHHHHHHHHHHFHEGHHFGHFFFFFHDDDGGHFHHHHEHFHHGDGHGGGGGHHHHHHHHGHHHHHBGHHG0DHGHHHHFHFFGHHHHFFFCCGE.E;FGGGGGGGFGFCBFFGFG?FE
@M03495:530:000000000-LYBTV:1:2104:8325:26197 2:N:0:GTGACGTT+ATCTGGGA
ATATTTTGCCGTTGATAAACCACCCTCCCTGTGGTCGTTATCTTGCTCCTTCTGTCGTCAACGAATTTACTAATTCCAAAGCTCACATGCTGACAGATCGGAAGAGCGTCGTGTAGGGAAAGAGTGTTCCCAGATGTGTAGATCTCGGGGGTGGCGGGATCCTTTAAAAAAAAAAAAGGGTAAGAAATATGTTGCTGATGAGCACAGCGGAATAAAACATCAACAGAAGTGCGATATAACATGTGTTAGCA
+
CCBBCFFFFFCCGGGGGGGGGGGGGHHGGHHHHHHHGGGHHHHHHHHHHHHHHHHHGGGGFHGGGHHHHHHHHHHHHHHHHHHHGHHHHHHHHHHHHHHHGGGGHHHGGGGED?FGHGFHHHHHHHHFFGHHHHHH3FBB222>@2CC/@----.-:--../000000;:A:D-:-9..../////////////;/////////.//.----./////.////////:////-.99-//////////////
@M03495:530:000000000-LYBTV:1:2104:23479:26204 2:N:0:GTGACGTT+ATCTGGGA
ATATTTTGCCGTTGATAAACCACCATCCCTGTGGTCGTTATCTTGCTCCTTCTGTCGTCAACGAATTTACTAATTCCAAAGCTCACATGCTGACAGATCGGAAGAGCGTCGTGTAGGGAAAGAGTGTTCCCAGATGTGTAGATCTCGGTGGTGGGCGTGTCATTAAAAAAAGAAAAATATCGAACACTAGGAGAGTAACGTCTGCTCTAGAACAACATAAGCGTTACTCTGATGACAACAGCGAGCGACAG
+
BC?ABFFFFFDCGGGGGGGGGGGGHHHHHHHHHHHHGGGHHHHHFFHHHHHHHHHHGGFGGHGGGHHHHHHHHHHHHHHGHHHHHHHHHHHHHHHHHHHHGGGGHHHGGGGEE?GDHGHHHHGHHH43BFGHHHHHBDB3F332F2@F/??///////<.>1111111<-<..<</..00:../.-:0/</0:..0000.;./.000000000//../0000-....0:000000000.9/.--9---;--
@M03495:530:000000000-LYBTV:1:2104:14178:26208 2:N:0:GTGACGTT+ATCTGGGA
ATATTTTGCCGTTGATAAACCAGCTAATCCTGAAAAAAAATCAAAGCTAAAAACTACAATGCTAAGACCACGATGTGACTGCTATCAAAGTTAGATATATATGTAAATTATTCATCTGTCAAATCCTAGAATTATATCATACCTGCTCCAGCAATCACGACCTGTAATGGTTTAGTGGGTTGTTCACTGTTTCTGAAAAATGAAGATAGTTGTCCAGCTTCCAAAAAGTTTATTGTGTTTTCTAGTGGAGG
+
BABBBFFFFFBBGGGGGGGGGGHHHHHHHHHHHHHHHGGGHHHHHHHHHHEGHGHHHHHGHGHHHHEHGHHGGHGHHHHHHHHHHHHHBHHHHHHHHHHHHHHHGHHGFHHHHHHGHHHHHHHHHHHHHHHHHHHHHHHHHHGHHGGHHHHHHHHHHHGGGGFHHFHHFHHHHHGHHHGFGGGHHHHHHGHHHHHHHFHHHHHHGFHHHHHHHHGHHHGHGHHFFAGD:GHFGGGFGGGGFGGGGFFGGED
@M03495:530:000000000-LYBTV:1:2104:24095:26237 2:N:0:GTGACGTT+ATCTGGGA
ATATTTTGCCGTTGATAAACCAGCTAATCCTGAAAAAAAAATCAAAGCTAAAAACTACTATGCTAAGACCACGATGTGACTGCTATCAAAGTTAGATATATATGTAAATTATTCATCTGTCAAATCCTAGAATTATATCATACCTGCTCCAGCAATCACGACCTGTAATGGTTTAGTGGGTTGTTCACTGTTTCTGAAAAATGAAGATAGTTGTCCAGCTTCCAAAAAGTTTATTGTGTTTTCTAGTGGAG
+
BBAABFFDFFB2FGGGBFGFGGDHHHHHFFFHFG3DGEGCGFHFG3FCFHHB3A1FG35DAFGG553GGHHHF@GEGFFHHHCGEGHFFB3FGFHFHGEFHHHHEBFGFGHGHHHFGHHDGG4DGHFFFHFHFFFBF?BBGF10?DGFFBFFBF0FGHHG?@/DGHF11<?1<FGFF10F<<<<.G1FGFFDGBDGFDGGCGH00=0G0<:CGHH0;C:GH0CFF0:.:0090;;BCFB9B/0;0CFG.0;
@M03495:530:000000000-LYBTV:1:2104:20085:26310 2:N:0:GTGACGTT+ATCTGGGA
ATATTTTGCCGTTGATAAACCAGGGACTCAGGCTGGACCAAAGCTCACATGCTGACAGATCGGAAGAGCGTCGTGTAGGGAAAGAGTGTTCCCAGATGTGTAGAACACGGGGGGCGCCCTAACATAAAAAAAAAAAAAAAAGGTAAACCAGCAAACTGCCGAGAGAAATGTGACATAAATTGACAGTAAGAAGACATGACTAGTATACTCAATAATGATAGACTCTGTATCAAGGACTATCTTCATATGCT
+
CCCCCFFFFFCBGGGGGGGGGGHGGGGHHHCGHHHGHHHGHHFHHHHHHHHHHHHHHH3FHHGGGGHHHGGGGEEBFFGGFGEHGG@FG@FHHHHFHHDE4B344B32/>/</--:----//9:00000;::>@A---;--..00000/...//0.000/-:-9;.00:0;0000;0000000000:00;90/0//00000000000000090000000;000:09000090000:.//00:00:000000
@M03495:530:000000000-LYBTV:1:2104:20191:26329 2:N:0:GTGACGTT+ATCTGGGA
ATATTTTGCCGTTGATAAACCAGTCAGGAGTCCAAAGCTCACATGCTGACAGATCGGAAGAGCGTCGTGTAGGGAAAGAGTGTTCCCAGATGTGTAGATCTCGGTGGGGGGCGGATCAATAAAAAAAAAAAAAACGAGCAAAGAACTGTGTGGCGCTCCATATCAAATAAGTACATGAAATATACAGACTAGTATGTAAGACTACACCACCACACCATTCTAGGTGTTATATGTCTCATACATTCTGACAG
+
BBBCCFFFFFCBGGGGGGGGGGHHHHHGGFGHHHHGHHHHHHHHHGHHFHHHHHHHGGGEHHHGGGGEE1BFGGFHHHFHGHBBBGHHHFFHHHB43444B4BC1?////-----:-.0;009;9DDF-DB;=:;-.9--/;//:/;0000:.::.-..9000000;000:00:000000000:0000:0000000;0000000/0/9..:......0000000000.0000000:00000:0:;000000
@M03495:530:000000000-LYBTV:1:2104:15032:26356 2:N:0:GTGACGTT+ATCTGGGA
ATATTTTGCCGTTGATAAACCAGGACTCAGGCTGGACCAAAGCTCACATGCTGACAGATCGGAAGAGCGTCGTGTAGGGAAAGAGTGTTCCCAGATGTGTAGAGATCGGTGGTCGCCGTATCATTAAAAAAAAAAACAAAGAAGAACGAGGGCAGTAGACGCACCATATCAGAAAGTATAGACACCACTAGATAGTATGTAAGTATGATGAGAGTGGATAGCTCGAGAGTGGACGATCAGTGACGTGTTGG
+
CCCCCFFFFFCCGGGGGGGGGGHGHHHHHHHHHHGGHHHHHHHHHHHHHHHHHHHHHHHHHGFGGFHHGGGGEEBBFGGGHHGFHGGBBBGHGHHHHHF443@3433?/?EE/3//////0BB3DDG33DD@@@D-...000</0//...--.../0000.----.000009000:00000000/...0/0:0000;00000000000000000;0.0000900:-..-09.00--...00990...9:..
@M03495:530:000000000-LYBTV:1:2104:15647:26373 2:N:0:GTGACGTT+ATCTGGGA
ATATTTTGCCGTTGATAAACCAGTCTCCAAAGCTCACATGCTGACAGATCGGAAGAGCGTCGTGTAGGGAAAGAGTGTTCCCAGATGTGGAGAATTTGGGGGGGGGCGGGTAATTTAAAAAAAAAAAGAAATACATAGTGGGATACAACGAAACTATAGGATACTGAGTGAAAGAGACACGTAAGTACCTGACGCGAGCTAGCTGACAGAGATGGTACTTAAACCACATACGTGTGACAGATACTATCACT
+
CCCCCFFFFFCBGGGGGGGGGGHHHHHHHHHHHHHHHHHHHHHHHHHHHHHGGGGHFHEEEFEEBEGFGFHHHHHFG5@DFHHHGHHDD33131344@41>@--=-------;0900;0BFFFFCA-.../000000090..:0/0000-...900000000009000000000;:///;..;:.000000;/..--9-.;;0000/00///000000FF0000/...000.0//.0;00/0000000000
@M03495:530:000000000-LYBTV:1:2104:11133:26384 2:N:0:GTGACGTT+ATCTGGGA
ATATTTTGCCGTTGATAAACCAGCTAATCCTGAAAAAAAAATCAAAGCTAAAAACTACAATGCTAAGACCACGATGTGACTGCTATCAAAGTTAGATATATATGTAAATTATTCATCTGTCAAATCCTAGAATTATATCATACCTGCTCCAGCAATCACGACCTGTAATGGTTTAGTGGGTTGTTCACTGTTTCTGAAAAATGAAGATAGTTGTCCAGCTTCCAAAAAGTTTATTGTGTTTTCTAGTGGAG
+
BAAABFFDFFBAGGGGGGGGGGHHHHHHGHHHHGH5GGGGGHHHHGHGHHHHFHGGHHFHFHHFHBHHHGHHGGEF1GHHHHFHGHHHGFHHHHHHHHHFFHHHHHHHHGHHHHGHHHHHHHFGHHHHHHHHHHHHHHHHHGFFHHFHFHFHGHFHHGHGGGGGHHG1FGGGFGFEFFHHFGGGHHHFHHDGDGHHHGDGGHHBGCFGFHFBGHHGBGGHEHGFHHFCFGGGEFGGFFFGFB000;FFFFG
@M03495:530:000000000-LYBTV:1:2104:18709:26426 2:N:0:GTGACGTT+ATCTGGGA
ATATTTTGCCGTTGATAAACCAGTCAGGAGTCCAAAGCTCACATGCTGACAGATCGGAAGAGCGTCGTGTAGGGAAAGAGTGTTCCCAGATGTGTAGATTTCGGGGGGCGGCGGGGCAATAAAAAAAAAAAAATTGAGATAACTAGAGAGGACGGGTACAGTACGGACAAAGATAGGACATAATAGAAATATGGGACATGGCTGACGATGTACTTATCGCGCGGTGGCGTGATGCGCTCGCTGTGGTAGGG
+
CCBCCFFFFFCBGGGGGGGGGGHHHHHFGGGHHHHHHHHHHHHHHHHHGGHHHHHHGGEEHHHFEGGEF1BFGGHFHHHHGFBBBGHHHEHFBG@43@444@2E1>E------;---;.;000:0:>D-C---.0000.00000090;09.9.-----0;0090...--.///000/00/000:0000000000./;.90/./../....9000000:.9----:-..-;-./09-;-::-.9.///00.:
@M03495:530:000000000-LYBTV:1:2104:18087:26463 2:N:0:GTGACGTT+ATCTGGGA
ATATTTTGCCGTTGATAAACCAGCTAATCCTGAAAAAAAAATCAAAGCTAAAAACTACAATGCCAAGACCACGATGTGACTGCTATCAAAGTTAGATATATATGTAAATTATTCATCTGTCAAATCCTAGAATTATATCATACCTGCTCCAGCAATCACGACCTGTAATGGTTTAGTGGGTTGTTCACTGTTTCTGAAAAATGAAGATAGTTGTCCAGCTTCCAAAACGTTTATTGTGTTTTCTAGTGGAG
+
A11AAFF3BFD11A1EF3D1GGGGGHFFGFH111B10EEGCH1FHHBEGGG1FHCGH11BFGHBGB>CGHHHCEGFB1FG@GGD1B0FBGFFDHHHFFHHFHHHFGHHFBEG2FGHHEDHFGGGHEF1BBFHGGFDDGHGFGFHHFHH1BFFGGGHHFHCCC?CCFGFHHE<<FGFGH0F>FCAHFHGHG<G<DDDDFDGAFFH0CGHHGFGH0G0CGFFBHFEH;A.999FGFGFFFBFFB09;CBFFF.
@M03495:530:000000000-LYBTV:1:2104:22759:26487 2:N:0:GTGACGTT+ATCTGGGA
ATATTTTGCCGTTGATAAACCAGTCAGGAGTCCAAAGCTCACATGCTGACAGATCGGAAGAGCGTCGTGTAGGGAAAGAGTGTGCCCAGATGTGTAGATCTCGGCGGGCGGCGTTTTTTTAAAAAAAAAATAACTCGATAAGGTTTTTCATGTAGGTGTGAAATGGTAGTTGATGCCATAAATTAGATAATGTTAGACTGCAGTTAGGGGACTATGCGTGAAGTAATGGGTGAGCAGTATTGTTTCTGTGG
+
>AAAAFF5BB>AFEGGGGGGGGHHHHHHGGGHHHHFHHHHFHHHHHHH5GFGHHFHGE1AEGHGGGGFG1BDGFFHCGFHEHF3@FCF?FG3B44@34@B@B111>/////----<..-:.00:0----:.:9000..:9.0///:A.///9;/////:.//////9;/;///;99////9///:;//;/////9;//////////9....-.////..;..////9//.;...//;/////;/.;//9:.
@M03495:530:000000000-LYBTV:1:2104:23442:26491 2:N:0:GTGACGTA+ATCTGGGA
ATATTTTGCCGTTGATAAACCACCCTCCCTGTGGTTTCTGTCGTCAACGAATTTACTAATTCCAAAGCTCACATGCTGACAGATCGGAAGAGCGTCGTGTAGGGAAAGAGTGTTCCCAGATGTGTAGGTCTCGGTGGGTGCCGGCTCTTTAAAAAAAAAAAAAAGTTGTATAAGCAGCAGCGCGGGTGAGACCAGTAATTCATATACGAATTATGACTAGGGTCTGAGACACTATGTGTCTGATAGAATAT
+
BBBBAFF@@B>AEGGGDFGGFGFEDGFECFHBGCAFFHHHHHFGGGGGA2FGHHFHBH5DFHHH553FHGHHHEFFGH5FGGHHHHGGFGHH2/EEEEE1BEFECGHHC24FBFGHG3?/F?4?B4B3B333B//?/////<////?01<111?D@<<<<---9900000;00000//../----9--9.//...///////;/;//.....///////9/.//./////..//9/////;///9///;//
@M03495:530:000000000-LYBTV:1:2104:16097:26537 2:N:0:GTGACGTT+ATCTGGGA
ATATTTTGCCGTTGATAAACCAGCTAATCCTGAAAAAAAAATCAAAGCTAAAAACTACAATGCTAAGACCACGATGTGACTGCTATCAAAGTTAGATATATATGTAAATTATTCATCTGTCAAATCCTAGAATTATATCATACCTGCTCCAGCAATCACGACCTGTAATGGTTTAGTGGGTTGTTCACTGTTTCTGAAAAATGAAGATAGTTGTCCAGCTTCCAAAAAGTTTATTGTGTTTTCTAGTGGAG
+
ABBBBFFFFFBAGGGGGGGGGGGHFFFFFH5FABGDGGGEGHGGFEG2A5DE3GDFHFHF5GFDGB3GHFHHGCFF1@FGGFF4GDBGHGHGHHHHHHHHHHHGHHBHH4GGEGHFGBHHFFHGHHHHGHBGFDGHHFHHHHGCHGHCGHHHFHHFHHHGGGGGHH11FDDGHCHF11<GEFGAGFHHHHGH<GD00=GHHGDHHEB;GHGFGHHB0/CFHHHH0CGFG;9CFGBFGFFFBFFFG0BFFFE
@M03495:530:000000000-LYBTV:1:2104:20377:26557 2:N:0:GTGACGTT+ATCTGGGA
ATATTTTGCCGTTGATAAACCACCCTCCCTGTGGTCGTTATCTTGCTCCTTCTGTCGTCAACGAATTTACTAATTCCAAAGCTCACATGCTGACAGATCGGAAGAGCGTCGTGTAGGGAAAGAGTGTTCCCAGATGTGGAATTGCCAGCGTGCTCCGTGTCATTCCTGGAAAACACGTAGATACTTTAAGTTTATACACAGTCAACATTCAACCAAGACGTCCAACATGGACTGCAGCTATGACGGCAACA
+
AABABBDFBFBAGECGGBFGGGGGFHDEEHHHHHGHGGGHHHHHHHGFFBGFHHH5FF1FEH1EFFGHGEGHHDGHHFDGEBHHHHHB@FEGHBGHHHHHCFGDHFHE>EC>//BBDAFFCGHFHHB2BF1F?CFGB1111111111@//////1</<<<0=11111100<>00.0.</..0000=000<0000000000.00:000/000;0:..../...9.0/./;9009:/0///0000/.----9.
@M03495:530:000000000-LYBTV:1:2104:13326:26557 2:N:0:GTGACGTT+ATCTGGGA
ATATTTTGCCGTTGATAAACCAGGGACTCAGGCTGGACCAAAGCTCACATGCTGACAGATCGGAAGAGCGTCGTGTAGGGAAAGAGTGTTCCCAGATGTGTAGATCTCGGGGGTGGCCGTGTAATTAAAAAAAAAAAACAATAGGGAAGTATGAGACACACCAGTGAACAGGAGTATAGGAGAGTTCATGAGTGAATATCATTGCGCACCTGTGTAGGTGAACATGACATACGGGTAGAAGGACAGCTAAG
+
BBCCDFFFFFDCGGGGGGGGGGHGGGGHHHHHHHHGHHHHHHHHHHHHHHHHHGHHHHHHHHGGGGHHHGGGG>E?BGGGFFHHGHGHBBFGHHHHHHFGF4?44B4F0?/ED//<0@///0011@?11?GGG@GG-;...0000./..00000000///....000000/...//00000/..000000000000000000000.---;;/;000:000000:00::00:0..--9.000.../9.0000
@M03495:530:000000000-LYBTV:1:2104:18541:26574 2:N:0:GTGACGTT+ATCTGGTA
ATATTTTGCCGTTGATAAACCAGTCAGGAGTCCAAAGCTCACATGCTTACAGATCGGAAGAGCGTCGAGGAGGGAAAGAGTGAACCCAGATGTGTAGGGAAAGGGTGTAGGCGGGTAATTAAAAAAAAGAGAAGGACGGGTATAAAGAATAAAACAAGAAGGATTGTGATAATGTAGGAGTAATAGTCGAGTGTCCAACTGTAGACATGTCAACTATGACTGCGTATGATCGGTAAGGATGACTGAAGAGG
+
BBBBBFFFFFBBGGGGGGGGGGABF4544AAB35BEGFHBFF3A33F5FGD3FGC2AA11BGH011A0A0>1B>1B11324B343?11?A3FD44433/30/00??F/333B/////@11<111?<D>..00//...---:-000000:0000;0..////..00/00000000;0000//9000900..-0.;//9/://99;/;/9///////////9/:/....////.....//9///9//////..
@M03495:530:000000000-LYBTV:1:2104:22943:26580 2:N:0:GTGACGTT+ATCTGGGA
ATATTTTGCCGTTGATAAACCAGCTAATCCTGAAAAAAAAATCAAAGCTAAAAACTACAATGCTAAGACCACGATGTGACTGCTATCAAAGTTAGATATATATGTAAATTATTCATCTGTCAAATCCTAGAATTATATCATACCTGCTCCAGCAATCACGACCTGTAATGGTTTAGTGGGTTGTTCACTGTTTCTGAAAAATGAAGATAGTTGTCCAGCTTCCAAAAAGTTTATTGTGTTTTCTAGTGGAG
+
>AAABFF@DDAAGEGGGEGGGGHHHGHHHHGHGFHHGGGAAABFGFFFHHHHHHFHHHGGGFHHHHEHHGGHGGHE?FGEDGCGGDGHGHHHFBBFGHHHHHHHHHHHHBGHFFHHHHHHHHGHHFFDHGFHHEHGHGGHHHH2GHFHE2FHHC@GBHHCEGGGCGFFHGBGHACGD1FEGEFAHHFGGGFHHGHFHHHHHHHHHG0GBCGBCGF0:GGHFGFGB0::CF9CFGGBFBCFGGGGGE909BE
@M03495:530:000000000-LYBTV:1:2104:13465:26585 2:N:0:GTGACGTT+ATCTGGGA
ATATTTTGCCGTTGATAAACCACCCTCCCTGTGGTCGTTATCTTGCTCCTTCTGTCGTCAACGAATTTACTAATTCCAAAGCTCACATGCTGACAGATCGGAAGAGCGTCGTGTAGGGAAAGAGTGTTCCCAGATGTGTAGATCTCGGTGGGGGGCGTGTCATTAAAAAAAAAAAAAGATATGAAGCAAGAGGAAACGTAGTATCTGGAGAAGTAGGTGCAACTCGAACACCATACAAGACATAGACAAGT
+
CCCCCFFFFFCBGGGGGGGGGGGGGHHGGHHHHHHHGGGHHHFHHHHHHHHHHHHHGGFGGHGGGHHHHHHHHHHHHHHHHHHHHHGHHHHGHHGFHHHHDGGGHHHGFGGEG?FGHGEHHGHHGH33DFGHHHHEHH33D2222@0??C////--9--.;9F0:000;-@;C-:9-..000000;00/;/9..///.:...0000000.0./000000:090/0../.-/..00/:00///000000/;:
@M03495:530:000000000-LYBTV:1:2104:13306:26587 2:N:0:GTGACGTT+ATCTGGGA
ATATTTTGCCGTTGATAAACCAGCTAATCCTGAAAAAAAAATCAAAGCTAAAAACTACAATGCTAAGACCACGATGTGACTGCTATCAAAGTTAGATATATATGTAAATTATTCATCTGTCAAATCCTAGAATTATATCATACCTGCTCCAGCAATCACGACCTGTAATGGTTTAGTGGGTTGTTCACTGTTTCTGAAAAATGAAGATAGTTGTCCAGCTTCCAAAAAGTTTATTGTGTTTTCTAGTGGAG
+
A1A?>FB3DFDAGFGG3FFFFFAEHFHHFHFFF1FHHGECEHGHHFGHHHHG11EGGFGGHHHHHHEGGFGEGCEF0BBFDHFEG2FH@GFHHFFGB2@FBGGF>FGFDGGHHFHFF2G>FFDF>FBDFFHBH1F222DDFDFHFDACBGHFFFBGGFHA//AAHHHGDGF11FCD=F<F<.AAEFGHHHD00=GFGH<DHHGEDGGGCG:;GFH0GFHGHC/000..A0900CFE0FB999BBFGFGFFF
@M03495:530:000000000-LYBTV:1:2104:10631:26623 2:N:0:GTGACGTT+ATCTGGGA
ATATTTTGCCGTTGATAAACCAAAGGACTCAGGCTGGACCAAAGCTCACATGCTGACAGATCGGAAGAGCGTCGTGTAGGGAAAGAGTGTTCCCAGATGTGTAGGTCTCGGGGGGGGCCGTGTCATTAAAAAAAAAAAAAAAAGTAAGACAGGTGGAGATAAAGGCATGCGGGTACATCAACTGTATGTACATAGGATAACTCGATCACACAACAACACACAGTCATAGGTATGAGACAGTGTAGCACTCA
+
BCCCDFFFFFCDGGGGGGGGGGHHHGHHHHFHHHHHGHHHHHHGHHHHHHHHHHHHHHHHHHHGGGGHHGGEFGEGFGHHGFGHGFHBGB4@BGHHHHG4BB4D33444?//?B--;-:---./000::BBFB9;99-;----.0:0:00//9:0...::00000..0.0.----000000/0/;00;0:000000000:000.:/../00............00000000:000000//:;000000://
@M03495:530:000000000-LYBTV:1:2104:8151:26643 2:N:0:GTGACGTT+ATCTGGGA
ATATTTTGCCGTTGATAAACCAGGGACTCAGGCTGGACCAAAGCTCACATGCTGACAGATCGGAAGAGCGTCGTGTAGGGAAAGAGTGTTCCCAGATGTGTAAATCTCGGTGGGGGGCGGGTCATTGACAAAAAGACACAAGGGACGTCGAGTACGCTGCGTCGTCTGTCAACACACACATACCATCAGCATAATCACACGTACAACATGAAATGCTTGTGCGCCTGATGACAAGAATAATAGTATAGTGC
+
3>>>>BBBBBAAGGGGF5FGGGGGGDGHGCGHHHHGFHHGHHGHGGHGHHHHGEFFFH3DFHDGEEFFGGFFGEE?EEGGFHHHFHFGB@FFFHBAFBFB444?44?BFE//?//<-:-----./////9/;.A.../........-..---9./.....-.---...//////......///////////9/9//////-9...//.///////////.//.-....//////..///////:///////
@M03495:530:000000000-LYBTV:1:2104:8592:26672 2:N:0:GTGACGTT+ATCTGGGA
ATATTTTGCCGTTGATAAACCAGTCTCCAAAGCTCACATGCTGACAGATCGGAAGAGCGTCGTGCAGGGAAAGAGTGTTCCCAGATGTGCAGATCCCGGGGGTGGGCGTGGCATTTGAAAAAAGAAACCCAGCTTCCCCCGAGGGATCTGGATCGCACTGTCATAAGCCTATCTTGTATTTCACAAGACAATTGTCTTCAATGTTGTAATAACACTTCGGTTATCATAACTTTACTTCCCTGTCCTTACTA
+
AABBBBFFFFB>AEGGGGFGGGHFHGHGBFF4EB3BDGFFHHFCHFBCBBEFAEECC2EAEEAE11DEECA?EBF5@D5B@GB@13BB4443@33321//////<///////011?1<<?F0-..0000....000//B?-----.:.000B00...-;/09000000//900090900000000/.../.:////9////:////9//9///////9...../////////////9//.://////////
@M03495:530:000000000-LYBTV:1:2104:18834:26717 2:N:0:GTGACGTT+ATCTGGGA
ATATTTTGCCGTTGATAAACCAGTCAGGAGTCCAAAGCTCACATGCTGACAGATCGGAAGAGCGTCGTGTAGGGAAAGAGTGTTCCCAGATGTGTAGATCTCGGTGGTCGCCGGGTCATTAAAAAAAAAAAAAAAGCGAGTATGGGTATACCAACGAGTAGACATTAGAAAATCAGATCTCAAATAGGAAGTCGCACAATAGATCAATGTAATCTGACAGCAATCACAGGAAGCTCGTGCAGTTGAAGTGG
+
CBCCCFFFFFCCGGGGGGGGGGHHHHHHHGHHHHHHHHHHHHHHHHHGHHHHHHHHGGGEHHHGGGGEEBFGGFEHHHGHGH4BBGHHHHHHDF@F34444B111??/?//?<///<033?3FDGBDG/C->---....--;00/.:0000000......000;0900;00/00000000000000;099.00.----/00:000000000000000000://000000:./..00.-...0900000009
@M03495:530:000000000-LYBTV:1:2104:20345:26724 2:N:0:GTGACGTT+ATCTGGGA
ATATTTTGCCGTTGATAAACCAGCTAATCCTGAAAAAAAAATCAAAGCTAAAAACTACAATGCTAAGACCACGATGTGACTGATATCAAAGTTAGATATATATGTAAATTATTCATCTGTCAAATCCTAGAATTATATCATACCTGCTCCAGCAATCACGACCTGTCCTGGCAAACAACCTGCAGAAAAGCCAATCAAATATATTTTCACAAGAGATGGAATGTGAGTCAATAATAGAGAACAAAGGTTGA
+
AABAAFDFFF@AGEAFGGGGGGHABGFBGHFHHHGHCGGGGHFGHF52FGHHGHDHHBFGGAFHFHHHFBEGEE11?4F44@34F4BFFGH44FBGFFFHFGGFEGFHFDHHBGHFGG4BBFGGHHFFFGHHGHHDFDGFFHHGHEHGF2GG2@GG2@GA/<@/0FGGHHHHHFFFGEF.FACF1<FGBHGFHH//CC0=D=00:CCGHHHC.;:CHH/CGGH0;FB00;FBB009BB00//F/C9F9F/9
@M03495:530:000000000-LYBTV:1:2104:17770:26744 2:N:0:GTGACGTT+ATCTGGGA
ATATTTTGCCGTTGATAAACCACCCTCCCTGTTCCAAAGCTCACATGCTGACAGATCGGAAGAGCGTCGTGTAGGGAAAGAGTGTTCCCAGATGTGTAGATCTCGGGGGGCGCCGGGACATTTAAAAAAAAAAAAAGCTACAGACAAGGAGCTCTATCTAGACTGTTCTACAGTAGCTGACTCAGACAGTACCATGAGACACATAGCTCGTGATCGTGATGGCTTTACTAGGCACACGACTATATACGTGG
+
BCCCCFFFFFBBGGGGGGGGGGGGGHHGGHHHHHHHHHHGHHHHHHHHHHHHHHBGHHGGGGHHHGEDEEE?BGGGHGGHHHEHBBBFFGGGHGF4443444441?/>E----;-C--9./;/;9///>9-@9---..///;//;B/....;.//;;//////////;////;/;////////////:/9///9//////////;:///.-.///./.;///9/./////////./.---.://///.//.
@M03495:530:000000000-LYBTV:1:2104:21088:26761 2:N:0:GTGACGTT+ATCTGGGA
ATATTTTGCCGTTGATAAACCACCCTCCCTGTGGTCGTTATCTTGCTCCTTCTGTCGTCAACGAATTTACTAATTCCAAAGCTCACATGCTGACAGATCGGAAGAGCGTCGTGTAGGGAAAGAGTGTTCCCAGATGGGGAGATCTCGGTGGGCGCCGGGGCATTAAAAAAAAAAAAAAATACATACATGTATTCAAGTATACTACATATCTGATGTACAATCACATACGTGTGGCTTAGAGTTAGACAATG
+
CBCCCFFFFFCCGGGGGGGGGGGGGHHGGHHHHHHHGGGHHHHHHHHHHHHHHHHHGGGGGHGGGHHHHHHHHGHHHHHHHHHHHHHHHHHHHHHHHHHHFGGGGHHGEGGEE/BFGGHHGGHHHHFDDFGHGGGG2?////2222<?/<C///--<----;;00:00:?FF?---9;-.//////:////;/////////;////://///////:////B/9////.//:....://;///9///////
@M03495:530:000000000-LYBTV:1:2104:23155:26771 2:N:0:GTGACGTT+ATCTGGGA
ATATTTTGCCGTTGATAAACCAGCTAATCCTGAAAAAAAAATCAAAGCTAAAAACTACAATGCTAAGACCACGATGTGACTGCTATCAAAGTTAGATATATATGTAAATTATTCATCTGTCAAATCCTAGAATTATATCATACCTGCTCCAGCAATCACGACCTGTAATGGTTTAGTGGGTTGTTCACTGTTTCTGAAAAATGAAGATAGTTGTCCAGCTTCCAAAAAGTTTATTGTGTTTTCTAGTGGAG
+
CBCCCFFDDDDBGGGGGGGGGGHHHHHHHHHHHHHHHGG2ABBFGFGGHHHHHHGFHGFGFHFHHFHHBHHHGGHEFGGFFGBGHHHHHHHHFGGFHHHHHHHHHHHHHHHHGHHHBHHHHFFGHHGHHHGHHFFHHHHHHHD2FGFGFHEBHHFHEHGGGGGGHHHHHHHHHFFHDGCGGFCFHHEGGH<GGHHHFHHEHHHHHHGGE0CGGHHHHHFFHFB0G0CEFFGFGGGGGGBB/CGGG0;C.09
@M03495:530:000000000-LYBTV:1:2104:13846:26789 2:N:0:GTGACGTT+ATCTGGGA
ATATTTTGCCGTTGATAAACCAGTCTCCAAAGCTCACATGCTGACAGATCGGAAGAGCGTCGTGTAGGGAAAGAGTGTTCCCAGATGTGTAGATATCGGGGGGCGCCGGAGCATTAAAAAAAAAAAAGAAGAGACACATGGATGTGAACAGAAGTGACGGATTACATCGAGGAAGCCAACTATGATACGACAGTATGCTTTATGATAACTACATCGACCATGCACACACAATCGATGTCATCATAGTGTGT
+
CCBCCFFFFFCCGGGGGGGGGGHHHHHHHHHHHHHHHHHHHHHHHHHHHHHGGFGHHHGGGGEEBGHHGGHHHHHFGD5DFGHHHFHEF4B@44444?>/>E--;-9-----;000909F9@FBFA-.../;.///9/00/000000000//000000.-..;00900./.--/.../:./0000900...--9000000009099:0;000000.;---0;00009..:.00.:.0.:0000:00000;.
@M03495:530:000000000-LYBTV:1:2104:8108:26803 2:N:0:GTGACGTT+ATCTGGGA
ATATTTTGCCGTTGATAAACCAGGGACTCAGGCTGGACCAAAGCTCACATGCTGACAGATCGGAAGAGCGTCGTGTAGGGAAAGAGTGTTCCCAGATGTGTAGGTCTCGGGGGGGGGCGTGGCATTATAAAAAAAAAAAAAAGCCAGAATGTACTGTCATAGCTCTCTCCACAAGCACAGATACAGATCATGTAGCGTAACTAGATTAAATCATCTACTGTCTACATCAACGGATCCAACAGTCCGCCGCA
+
?AAABFFFFFBBGGGGGBGGGGHGGGGHHGHGHHHGHHHHHHHGHHHHHHHHHHFHGHFHHHGGGGHHHGDGGEG1FGHG?GHHFGGG4BFFHEF1F34F@BB3?4?43F/>@--9-------./B///9///9=A->----......///////////////////////./A......////////////////-....///9////////;/////////////////.-..-.///..///.-.---
@M03495:530:000000000-LYBTV:1:2104:20315:26824 2:N:0:GTGATGTT+ATCTGGGA
ATATTTTGCCGTTGATAAACCAGCTAATCCTGAAAAAAAAATCAAAGCTAAAAACTACAATGCTAAGACCACGATGTGACTGCTATCAAAGTTAGATATATATGTAAATTATTCATCTGTCAAATCCTAGAATTATATCATACCTGCTCCAGCAATCACGACCTGTAATGGTTTAGTGGGTTGTTCACTGTTTCTGAAAAATGAAGATAGTTGTCCAGCTTCCAAAAAGTTTATTGTGTTTTCTAGTGGAG
+
BABBBFFDFFBAGGGGGFGGGGGHHHHGHHGHHHHHHGGGGHHHHHHGGHHGHHGHHGGFHHHHHHHHGHHHGGHCFFFHFFHHHHHHHHGFHHGHHHHHHHHHHHHHGHHHHHGHHHHHHHHHHHFBGHHHHHHHHHHHHHHHGHGHHGHGHHFHHFHGGFG?GHEFFGHHFHHD=1F.>FFACFBHFFDHGGHGHFHHAFFFHHGGGHHFHHHBGFHHHFFBH:C9CBFFFFFFGGFBFBBFBFGF.09
@M03495:530:000000000-LYBTV:1:2104:14338:26862 2:N:0:GTGACGTT+ATCTGGGA
ATATTTTGCCGTTGATAAACCAGCTAATCCTGAAAAAAAAATCAAAGCTAAAAACTACAATGCTAAGACCACGATGTGACTGCTATCAAAGTTAGATATATATGTAAATTATTCATCTGTCAAATCCTAGAATTATATCATACCTGCTCCAGCAATCACGACCTGTAATGGTTTAGTGGGTTGTTCACTGTTTCTGAAAAATGAAGATAGTTGTCCAGCTTCCAAAAAGTTTATTGTGTTTTCTAGTGGAG
+
CCCCCFFFFFCBGGGGGGGGGGHHHHHHHHHHHHHHHGGGGHFHHHFFGHFHHGGHHHHHHHHHHHHHHHHHGGHGHFHFGGHFHGFHHHHHHHHHHHHHHHHHHHHHHGHHHHHHHHHHHHHHHHHHFHEHHHHHHGHHHHHGGHGHEHHHHHGHHEHGGGGGHDGGHFHGHHHHGHAHAGCGHHGHHHHHHHHFHHHHHHHHHFFHHHHHFHGGFFHH:G:GCCEEFFFGGGGGGGBFGGGGGBBFAFE
@M03495:530:000000000-LYBTV:1:2104:9897:26865 2:N:0:GTGACGTT+ATCTGGGA
ATATTTTGCCGTTGATAAACCATGGCTCTAGCTGCCATAGCAATGTCAAAACCACTTCTTGCCCTCCAAAGCTCACATGCTGACAGATCGGAAGAGCGTCGTGTAGGGAAAGAGTGTTCCCAGATGTGTAGATATCGGTGGTGGCCGTATGAATAAAAAAAAAAAAAGAAGAGAAACAGGGGGAGTGACGTGAGGGAAGCAATGAAGTGTAACGTAGGAGTAAGCTGTATTGACATGAGGAGAGAGAAGAA
+
BABCCFFFFFCCGGGGGGGGGGHHHHHHHHFGHHGHHHHGHHHHEGFHHHHHGHGHHHHHHGHHHHGHHHGGHHHHHHHHHHHHHHHHHHGGGGHHHGGGFEF?BGHFFHHHHHFGBBFFHHHFGH4D4??444?4//?<E//?00//<0221111=?1EGGGCCG-.../0./00///..----..00:9.....;:..0/0:;0000;00:./.;.0///0:000;00000000000/0...;..0/0/
@M03495:530:000000000-LYBTV:1:2104:19244:26880 2:N:0:GTGACGTT+ATCTGGGA
ATATTTTGCCGTTGATAAACCAGAGGACTCAGGCTGGACCAAAGCTCACATGCTGACAGATCGGAAGAGCGTCGTGTAGGGAAAGAGTGTTCCCAGATGTGTAGATCACGGGGGGGGCCGGATCATTAAAAAAAAAAAAAAAGAAGAAATAGAAGGATCGGAATAAATACAACAGTTAGATAACACTCATAGACGATAAAGTAAGCAATGTTATCTGCGTCCATATGAGTGTCTGTATCATACGTCTCAGA
+
CCCCCFFFFFCBGGGGGGGGGGHHGGHHHHEBFGHHGHHHHHHHHHHHHHHHHHHHHHHHHHHGGGGHHHGEGGEGBGHHGHHHHHHGHBBFGHHHHHFB4B4?44B33/?///---99---.9:000;B0BBAFA-@----.../0/;000000..0/.....0:0:00000./00000000:090//09090.-...009:0000/0000009;00-.--.000000:0;00090;00009.9.//0:0
@M03495:530:000000000-LYBTV:1:2104:9655:26884 2:N:0:GTGACGTT+ATCTGGGA
ATATTTTGCCGTTGATAAACCACCCTCCCTGTGGTCGTTATCTTGCTCCTTCTGTCGTCAACCTAATTCCAAAGCTCACATGCTGACAGATCGGAAGAGCGTCGTGTAGGGAAAGAGTGTTCCCAGATGTGTAAGTCTCGGTGGGGGGCGGGGCATTAAAAAAAAAAGAAAGACACGCGTAGTAGAGTGGTTCGTGTGGCAGAGCGTAAGAGCAGTGGGTTCTTAGCTCGTGAAGCTAGGAATGGACGATT
+
DDDDDFFFFFCCGGGGGGGGGGGGGHHGGGHHHHHHGGGHHHHHGHHHHHHHHHHHGGGHGHHHHGHHHHHHHHHHHHHHHHHHHHHHHHHGHGGGGGHHEEEGEF?FGHGFGHHHHBGDDFFGGHHGGF33B333B33B?<?///<--<-----<0<0:00<<---.9./0////.--<--.000000.<.0-<...../..</-....00/0/<0/....00000009-9/.0000<.0000000--<.
@M03495:530:000000000-LYBTV:1:2104:16506:26972 2:N:0:GTGACGTT+ATCTGGGA
ATATTTTGCCGTTGATAAACCAAAGCTCACATGCTGACAGATCGGAAGAGCGTCGTGTAGGGAAAGAGTGTTCCCAGATGTGTAGAACTCGGTGGGCGCCGGATCATTAAAAAAAAAAAAAGAAATAGTAAGTCATCGGTGTGACCAACCGAGATATACGAAGCTAAGCAGTTGTAATACTCATTAAAAATAAACACAACAAGATAGGGACGAATTTGTGGGATACAAGTAGACAAACCATCATAGTGGAT
+
BBCCCFFFFFCDGGGGGGGGGGHHHHHHHHHHHGHHHHHHHHHHGGGCHHHGGFEEFABDFFHHHHHHBGDDDGGHHHHHGG44B@4B3B?111?/1>/>>/>//04F3D3GHCGFC/<--..0/00000000=000<.<...0000...---;.000:.:..-0000/0/00000000000;000;00:.00000......//0:0/./:---..000/.9.;/00:0000000//.:.0000:::0.:0
@M03495:530:000000000-LYBTV:1:2104:13340:26992 2:N:0:GTGACGTT+ATCTGGGA
ACATTTTGCCGTTGATAAACCAGCTAATCCTGAAAAAAAAATCAAAGCTAAAAACTACAATACTAAGACCACGATGTGACTGCTATCAAAGTTAGATATATATGTAAATTATTCATCTGTCAAATCCTAGAATTATATCATACCTGCTCCAGCAATCACGACCTGTAATGGTTTAGTGGGTTGTTCACTGTTTCTGAAAAATGAAGATAGTTGTCCAGCTTCCAAAAAGTTTATTGTGTTTTCTAGTGGAG
+
C@ABCFFFFFCBGGGGGGGGGGGHHHGHHGHHHHHHHGGGGHHHHHFHHHHFHGGHHGHHGBGGHHHHHHHHGGHGFHHHGFBHHHHHHHHGHHHHHHHHHHHHHHHHHFHHFHHHHHHHGHGHHGHHHHHHHHHHHHHHHHHHHHHHHHHHHHHHHHHGGGGGHHHGHGHHHHHHHFHGEGGGHHHHHHHGDGHHHHGHHHHGHGFGFGFHHHHHHHHHHEFGFHEAD0CFGGGGGFFFFFGGGFFGGBE
@M03495:530:000000000-LYBTV:1:2104:9844:27060 2:N:0:GTGACGTT+ATCTGGGA
ATATTTGCCGTTGATAAACCAGCTAATTCCAAAGCTCACATGCTGACAGATCGGAAGAGCGTCGTGTAGGGAAAGAGTGTTCCCAGATGTGTAGATCTCGGGGGGGGGCGGATCATAAAAAAAAAAAATAAGAAGATGATACGACAGGAGAATTCATCGTAATAACTAACACCAGTAAGAGGTCTTCACTTTGTTAGGCTAGAACCGACTACGATACAGACGTCTGTCTATCTATGATACACTACTCCAAA
+
CBCCCFFFFCBCGGGGGGGGGGHHHHHHHHFHHHHHHHHHHHCHHHHHHHHHHGFGGHHHGEFGEEABGHGHHHHHHFH@DFHHHHHHG@F4DFB4B441?/>/------9---;0000::-9;=-C;.90000/0000009...--..:..0000000..:.000:0900;.A.000000.0/0090000000/90/000.000.---:-/....-000.;E./.:0000;00909000009//000090
@M03495:530:000000000-LYBTV:1:2104:22019:27085 2:N:0:GTGACGTT+ATCTGGGA
ATATTTTGCCGTTGATAAACCACCCTCCCTGTGGTCGTTATCTTGCTCCTTCTGTCGTCAACGAATTTACTAATTCCAAAGCTCACATGCTGACAGATCGGAAGAGCGTCGTGTAGGGAAAGAGTGTTCCCAGATGTGTAGATATCGGTGGGGGGGGGGTCAATAAAAAAAAAAAAAATATAGCAGAAGATCGAAAGCCTAGACAACTGAAAATGAAACACTAGGTATTAATATATACAAGGTGTAGTGTA
+
BBCCCFF@BDDAGGGGGDGGGGGGGHHGGHHHGHFHEEGAB5BDGFHHGHHHHHHHGGGGGHGGGHHHHHHGHHHHHHGFHHHGHHHHHHHHEHHFBFGHGGFGGHHGGGGEE/2DGFFGEGBF?FD3DDFHHGBF?B332222@2////C//<--;---..000099F-B;AF-@--.0000000//0000:./.;/.009000/;:/0000000000/.;/0/9000:00000000;00.000000/00
@M03495:530:000000000-LYBTV:1:2104:22278:27096 2:N:0:GTGACGTT+ATCTGGGA
ATATTTTGCCGTTGATAAACCAGCTAATCCTGAAAAAAAAATCAAAGCTAAAAACTACAATGCTAAGACCACGATGTGACTGCTATCAAAGTTAGATATATATGTAAATTATTCATCTGTCAAATCCTAGAATTATATCATACCTGCTCCAGCAATCACGACCTGTAATGGTTTAGTGGGTTGTTCACTGTTTCTGAAAAATGAAGATAGTTGTCCAGCTTCCAAAAAGTTTATTGTGTTTTCTAGTGGAG
+
BBBBBFF5BBAAEEGGGDEGGGHGHHHHHHHGHHHHGGGAEBBFGFDGHHFHGHCHGHGHHHHHH5FFDBEHGCCFFHGEGFGHGHFHHGHFHHFGHHHHHHHHHHHHBFHGGGHHGHFHFHHHHH?FHHGHHGHHGHGFFH3FGFAGFCGGHCFGFFGGFFGGEGHHFHFFF0?G1<GEGEDGHHGGHHDDHFHHHFHHAGDDDC00CGHHHHHFCGFHGHFHCC.;9FCFFFFFF0FGBFFGF0;B.:.
@M03495:530:000000000-LYBTV:1:2104:18836:27096 2:N:0:GTGACGTT+ATCTGGGA
ATATTTTGCCGTTGATAAACCAGCTAATCCTGAAAAAAAAATCAAAGCTAAAAACTACAATGCTAAGACCACGATGTGACTGCTATCAAAGTTAGATATATATGTAAATTATTCATCTGTCAAATCCTAGAATTATATCATACCTGCTCCAGCAATCACGACCTGTAATGGTTTAGTGGGTTGTTCACTGTTTCTGAAAAATGAAGATAGTTGTCCAGCTTCCAAAAAGTTTATTGTGTTTTCTAGTGGAG
+
BBABBFFFFFBAEGGGGGGGGGHHGHHHHHHHHHHHHGGGGHFHHFHGHHHHHHGHHHHHFHHHHBGHHHHHGGHGHHHHHFFHHHHHHHGGGHHHHHHHHHHHHHHHGFHHHHHHHHHFHHHHHFGHHHHHHHHHHHHHHHHEFHGHFHHHHHFHHGHGGGGGHHFGGFFGHHHEFGHHEFFGHHHHHHHHHHHHHHBHHHHGHHHHHHGGFGC0CGHHHGHHHFEEGFBFGGGGGGFFFFGGGGFGGFG
@M03495:530:000000000-LYBTV:1:2104:18323:27098 2:N:0:GTGACGTT+ATCTGGGA
ATATTTTGCCGTTGATAAACCATGGCTCTAGCTGCCATAGCAATGTCACAACCACTTCTTGCCCTCCAAAGCTCACATGCTGACAGATCGGAAGAGCGTCGTGTAGGGAAAGAGTGTTCCCAGATGTGTAGATCTCCGTGGTGGGCGCGTCAGGATAAAAAACAAATAGTGAGGTAGTATACTGGACAGCATTGAGTAACGCATGACGATCATCACTGTACATAGGAGAAGCTGATGGCTGATTATTGCCG
+
BACCCFFFFFBCGGGGGGGGGGHHGGHHGHFGHHHHHHHHHHHHHHHHHHHGGGGHHHHHHHHHHHGGFHHGHFHHHHHHGHGHHHGHHHGGGGHGHGGGGGG1B@GF3FHHGFBGD4DDFHBGG3BEEG344D432</?//?////////?/01111111<....000=000.<00<000;0;/:.<..:00:00000:.--..:/.....00000000000;090/..///;//://;A.////;///-
@M03495:530:000000000-LYBTV:1:2104:16274:27124 2:N:0:GTGACGTT+ATCTGGGA
ATATTTTGCCGTTGATAAACCACCCTCCCTGTGGTCGTTATCTTGCTCCTTCTGTCGTCAACGAATTTACTAATTCCAAAGCTCACATGCTGACAGATCGGAAGAGCGTCGTGTAGGGAAAGAGTGTTCCCAGATGTGTAGATCTCGGTGGGCGCCGGATCATTAAAAAAAAAAAAAGAGAACATACTGTCGCACCACAGAGTCAATCATACACAGTGGAACTCATCACGTCAAGTCGACAATGTCTCGTT
+
CCCCCFFFFFCCGGGGGGGGGGGGGHHGGFHHHHHHGGGHGHGHHHHHHHHHHGHHGGGGEHGGGHHHHHHHHHHHHHHHHHHHHHHHHGGGGHHHHHHHGGGGHHHGFGGEF?GGHGFHGHHHHFB?BGGHHHHD3333>222>20F/?A/////---.<.0=0D00<CC?D?---../////000B/99..--9....//////////:////./////////////9....//;::-.-9/9////..
@M03495:530:000000000-LYBTV:1:2104:11589:27131 2:N:0:GTGACGTT+ATCTGGGA
ATATTTTGCCGTTGATAAACCAGCTAATCCTGAAAAAAAAATCAAAGCTAAAAACTACAATGCTAAGACCACGATGTGACTGCTATCAAAGTTAGATATATATGTAAATTATTCATCTGTCAAATCCTAGAATTATATCATACCTGCTCCAGCAATCACGACCTGTAATGGTTTAGTGGGTTGTTCACTGTTTCTGAAAAATGAAGATAGTTGTCCAGCTTCCAAAAAGTTTATTGTGTTTTCTAGTGGAG
+
BBABBBFFFFBBGGGGGGGGGGGHHHGGHHHGHGHHHGGGGGHGHGFHHHHFFGGHHHFHHHGEHBGHBFGHFEHGFGHGHFFFFGFGBGG@GHHHHGHHHHHHHHHFFHHHFHHHEHHHHHGHHHHHHHHHGHHHHHHHHHHCHHFHFHHFHGGGHFFDGGGGGHH1FGFBHHHH1GHHDGGGGHHHHGHHFHHHHEHHAGHDGFFFGHHHFFHHHGHBGHHFH0:EA0;BBFGGFGFFFFFFGGGBF0E
@M03495:530:000000000-LYBTV:1:2104:15277:27141 2:N:0:GTGACGTT+ATCTGGGA
ATATTTTGCCGTTGATAAACCAGGACTCAGGCTGGACCAAAGCTCACATGCTGACAGATCGGAAGAGCGTCGTGTAGGGAAAGAGTGTTCCCAGATGTGGAGAGCACGGGGGGCGGCCTCGCTTTATAAAAAAAAAAAAAATGCAAACTGGGGGATTGGAATCGTATATCATGTACACGATCGGATGATCATATGTTAGTAATAGACTACATAGTCAGCTGCATAAATCGATTCGGTTTGTGTTATCGCGC
+
BBCCBFFFFFBCGCFGGGGGGGHGHHHHHHHHHHGGHHHHHHHHHHHHHHHHHGHHHHEGHGGGGHHHGGGE0?B2FGGHHHGHHHH@4BFGG3GGFGH3B13//30////>:-9---...-..;009;BFFA-C=:-:--::0000.00/.:-:./9.0000..;/90000000000.:..;A..;B000000009;00000900000/000000900000/;00000...00...9..//:/009..--
@M03495:530:000000000-LYBTV:1:2104:12027:27163 2:N:0:GTGACGTT+ATCTGGGA
ATATTTTGCCGTTGATAAACCAGCTAATCCTGAAAAAAAAATCAAAGGTAAAAACTACAATGCTAAGACCACGATGTGACTGCTATCAAAGTTAGATATATATGTAAATTATTCATCTGTCAAATCCTAGAATTATATCATACCTGCTCCAGCAATCACGACCTGTAATGGTTTAGTGGGTTGTTCACTGTTTCTGAAAAATGAAGATAGTTGTCCAGCTTCCAAAAAGTTTATTGTGTTTTCTAGTGGAG
+
AAAABFF5BD?>EEGCGGGGGCGHFFHBEFDGGFHHGCEEFHHHHFH2BFG5FBAC533BFGHHH533FGFG1@1A1EGFFFFHFFBG433BE4FGF4GFFGHHHHHHDFHH44GF4FFHFHHGGFHHFHFH4BGHBDDGFHB0?B01??1?0FGG1FHGGCCA01FGDFG1FFGB1>0GCFGDGDFBFHFG<=00DD00.<D00=;GC0:0CGB00GGH0CCGB0.;E0;FFFFGGB/;9/;;0B;B9BE
@M03495:530:000000000-LYBTV:1:2104:19312:27164 2:N:0:GTGACGTT+ATCTGGGA
ATATTTTGCCGTTGATAAACCACACTTCTTGCCCTCCAAAGCTCACATGCTGACAGATCGGAAGAGCGTCGTGTAGGGAAAGAGTGTTCCCAGATGTGTAGATCTCGGGGGGCGCCGGATCATTAAAAAAAAACAAAAAGTAATAACACGAAGGACGACCGTTCGGCAACAAGTGGTAACTACTTAGAATGCAGGTCGCGCACATCATTATTAGTGCTCCTCATATAGCGAGATCCCGCTGCTCGCAGTAG
+
CCCCCFFBFFCCGGGGGGGGGGGHGHHHHHHHHHHHGHHGHHHHHHHHHHHHHHGFHHGFEFGGHGHGGGGEG?FGHG3GHHHHDG@BFGFGHAGGF4@B3@44DFF//>E--:9B?--.-.0;000;FFFAC.:.9...000000000.-.....--;:-.9/.---9..:9000;0000000;000000000..0-------00000000000000000/00:0000----.00/.---;00.--.:00
@M03495:530:000000000-LYBTV:1:2104:18350:27177 2:N:0:GTGACGTT+ATCTGGGA
ATATTTTGCCGTTGATAAACCAGGACTCAGGCGGACCAAAGCTCACATGCTGACAGATCGGAAGAGCGTCGTGCAGGGAAAGAGTGTTCCCAGATGTGTAGATCTCGGTGGTCGGCGGCGTATTAAAAAAAAAAGACAAATAGAAGGTTGTCTCGTCATGTCGATTGATTAAAATAATAAAGAGACACTGGAGATGTACGAGTGGTGTAAAGTAAGTAGTTGGTGTTAATGATAATCGATGATGCAACAGG
+
CACCCFFFFFCBGGGGGGGGGGHGHHHHHGGHGGGGGHHHHHHGHHHGHHHHHHHHHGGGEEFFHHEEEGG>E1?FFFGHHHHHBGBB?FFGHHHG?G?4FB444BB?/<//2//////-->>/0000<-ACAD.A/F//000;0;./0/9000/....000..././////////;//99:;.....//././;////....../..////////;/////9..:.//////;///...;://////...
@M03495:530:000000000-LYBTV:1:2104:19551:27204 2:N:0:GTGACGTT+ATCTGGGA
ATATTTTGCCGTTGATAAACCACCCTCCCTGTGGTCGTTATCTTGCTCCTTCTGTCGTCAACGAATTTACTAATTCCAAAGCTCACATGCTGACAGATCGGAAGAGCGTCGTGTAGGGAAAGAGTGTTCCCAGATGTGGAGATATCGGTGGGCGCCGGGTCATTAAAAAAAAAAAAACAGATAAGAGCAGATGGTGAACGTCTAGATACTGTATAGGTCAAAAGATGACGTACACACGCTCGTGCATGAGG
+
CDCCCFFFFFCBGGGGGGGGGGGGGHHGGHFHHHHHGGGHHHHHHHHHHHHHHHHHGGGHGHGGGHHHHHHHHHHHHHHHHGHHHHHHHHHHHHHHHHHEGGGGHHHGFGGGF?FGHGHHEHHHDG33DFGHHAHFBD22/2222@?/???////>---<-.==0<00<ECCFG--;..//;00000/0//00000000.:.;.:00;0:00;0000:00000/:00009...;00.--..--...0000/
@M03495:530:000000000-LYBTV:1:2104:16287:27210 2:N:0:GTGACGTT+ATCTGGGA
ATATTTTGCCGTTGATAAACCAGCTAATCCTGAAAAAAAAATCAAAGCTAAAAACTACAATGCTAAGACCACGATGTGACTGCTATCAAAGTTAGATATATATGTAAATTATTCATCTGTCAAATCCTAGAATTATATCATACCTGCTCCAGCAATCACGACCTGTAATGGTTTAGTGGGTTGTTCACTGTTTCTGAAAAATGAAGATAGTTGTCCAGCTTCCAAAAAGTTTATTGTGTTTTCTAGTGGAG
+
B?ABBFFFFFBAFGGGGGGGGGHHHHHHHHHHHGHHHGGGGHHHHHHHHHHHHHGHHHHHGHHHHHHHGGHHGGHFEFHFGFEHHHGGHGHEGHHHHHHHHHHHGHHHHHHHHHHGHHHHHHHFHHHHHHHHHHHHHFHHHHHHHHHFHHHGHHGFHHHFDFGFHFH<GF1?FGHE=GFFFGGFHHHHGHFFHFGHEDHFHHHFHHFHGHCGHHHHHGHHFHHHHGHGG9CBFGGGGGCGFFGGGBCBFF.
@M03495:530:000000000-LYBTV:1:2104:21920:27221 2:N:0:GTGACGTT+ATCTGGGA
ATATTTTGCCGTTGATAAACCAGCTAATCCTGAAAAAAAAATCAAAGCTAAAAACTACAATGCTAAGACCACGATGTGACTGCTATCAAAGTTAGATATATATGTAAATTATTCATCTGTCAAATCCTAGAATTATATCATACCTGCTCCAGCAATCACGACCTGTAATGGTTTAGTGGGTTGTTCACTGTTTCTGAAAAATGAAGATAGTTGTCCAGCTTCCAAAAAGTTTATTGTGTTTTCTAGTGGAG
+
BBBBBFF5BBAAEFGGGFGGGGHHHHHHHHHHHFHHHGG2A1BBFE5FGGHGHHFHHHGFHHGHHEHHHGFHGGHGHHD4@F3GGBGHFHHFHHHGHHHHHHHHHHHHHBHHHHHHHHHHGGHGHHEBGHHGGHHHHHEHFH32FHGCH2BGFFGHHHHGGGGGHGHFHGDFGFGHDGHAAEFGGHFGHHDGGHHGHHHHGHF<DG0C:0CC;GF0CFGHHHEHH0.:ACCBFGGGGGGGGBBFFG9C.9;
@M03495:530:000000000-LYBTV:1:2104:22253:27246 2:N:0:GTGACGTT+ATCTGGGA
ATATTTTGCCGTTGATAAACCAGCTAATCCTGAAAAAAAAATCAAAGGTAAAAACTACAATGCTAAGACCACGATGTGACTGCTATCAAAGTTAGATATATATGTAAATTATTCATCTGTCAAATCCTAGAATTATATCATACCTGCTCAAGCAATCACGACCTGTAATGGTTTAGTGGGTTGTTCACTGTTTCTGAAAAATGAAGATAGTTGTCCAGCTTCCAAAAAGTTTATTGTGTTTTCTAGTGGAG
+
AAAAAF331BAAE1EGGCD1GGCAFGHHHB3FG1FBFEEA/GG1G110BDDFGH?GGGFGHGHHH2GF1>GGGGGGBDBB2BCDFFFG2GHDEDGGHHHHGHHHFFFG2FGHGFHGHHFEDGFGBBF1FGHHFFFFFDFG2F10BF01D11<<CF1FFHGG?CCHHH1G?1<??CF?1FGA.AECGGF00<D000=0D<GCAGB0G0GFBHHHCGC0;/:GBCFGC.9.9;9FGGFFFFGFB0909;C.0C
@M03495:530:000000000-LYBTV:1:2104:11126:27268 2:N:0:GTGACGTT+ATCTGGGA
ATATTTTGCCGTTGATAAACCATCTAATCCTGAAAAAAAAATCAAAGCTAAAAACTACAATGCTAAGACCACGATGTGACTGCTATCAAAGTTAGATATATATGTAAATTATTCATCTGTCAAATCCTAGAATTATATCATACCTGCTCCAGCAATCACGACCTGTAATGGTTTAGTGGGTTGTTCACTGTTTCTGAAAAATGAAGATAGTTGTCCAGCTTCCAAAAAGTTTATTGTGTTTTCTAGTGGAG
+
BABABFFFFFCCGGGGGGGGGGHHHHCHHHHFFHHGHGGGGHBFHFFFHHHHHHDFHFHHHGHHHGGHHGHHE?BFG4@DFG3FGFEGFHBFGFFGHEGGFFGH4FHHH4GHFHGFHHHG4FHHHHG4FFGFFFGEGHD4GHG2DGH2DGFHGF22<FFDDDCDFFGFHHGHHFH111FAEECGGHHDDFDGGHGHHHHHFA<DFHFFHEC0:<C0:CGHHHFFHFGHGFFGFFB0;9/;CF0CFFFG.CE
@M03495:530:000000000-LYBTV:1:2104:16570:27271 2:N:0:GTGACGTT+ATCTGGGA
ATATTTTGCCGTTGATAAACCAGCTAATCCTGAAAAAAAAATCAAAGCTAAAACCTACAATGCTAAGACCACGATGTGACAGCTATCAAAGTTAGATATATATGAAAATTATTCATCTGTCAAATCCTAGAATTATATCATACCTGCTCCAGCAATCACGACCTGTAATGGTTTAGTGGGTTGTTCACTGTTTCTGAAAAATGAAGATAGTTGTCCAGCTTCCAAAAAGTTTATTGTGTTTTCTAGTGGAG
+
A1AAAF3FBFA1AAAFGBFGGGHGCGHFHH3FGFFHFCEEEA1AF110F1GDH1/0FEFG11BBB2BGH0GHE///BBFG1@FGHE0G2B@@@GFHDG2FDFHF2BFBBFGGFFBF>2DFDGD>DDGGFFHHGHHHFHHGHHF<DHHHHFHGBGGHGHG//>AC0FG1G1?1?FG1<=GHAFCFHHGHHHFHDFGFHH00CGGHCGCFFC0;CCFGCGFFFFFC;0.;.0C;BFFB0CB;F/9CFFGFF0A
@M03495:530:000000000-LYBTV:1:2104:8503:27271 2:N:0:GTGACGTT+ATCTGGGA
ATATTTTGCCGTTGATAAACCAGGGACTCAGGCTGGACCAAAGCTCACATGCTGACAGATCGGAAGAGCGTCGTGTAGGGAAAGAGTGTTCCCAGATGTGTGGATCTCGGGGGGGGGCGTGGTCATTAAAAAAAGAAATACGGAGCTGGCGTAGGTTTGGCTTGATATAGTGAAAAAATCACTACATCCATAGACTCGCGGCAGTAGACATCCTAGTCTGACAAAGCAGCATGTCACAATTCGACTAAGAT
+
BBBBBBBFFFBBGGGGGGGGGCDFGCFHGHGGGGHEAFGHHGHGHEHHGHGHGGEFFHAFHEDFFG1FHGEFG>E1?BFFBBCGEFFG4@GFFGHEFG4FD0/333340??/C--9------.//9/////99-...////....-./..-.--.///..//.-.///////////.-9//////////////////.9-----/////////////9//////.;.//..///////////./..-////
@M03495:530:000000000-LYBTV:1:2104:10894:27288 2:N:0:GTGACGTT+ATCTGGGA
ATATTTTGCCGTTGATAAACCACCCTCCCTGTGGTCGTTATCGAATTTACTAATTTCCAAAGCTCACATGCTGACAGATCGGAAGAGCGTCGTGTAGGGAAAGAGTGTTCCCAGATGTGTAGATCTAGGTGGTCGCCGCATAAATAAAAAAAAAAAAATACAAGGGATGACAAGAGAGTAATCTGTCAACAGAATGGTGCAAAGAATGCGTATGTGGTACTGTGACAACATAGGTTCAATGAGTTCGATAA
+
CCCCDFFFFFCCGGGGGGGGGGGGGHHGGHHHHHHHGGGHHGHHHGHHHHHHHHHHHHFHHHHEHHHHHHHHHFHHHHHHHFGGGHHGGGGGEF?BGHGHHHFGFDGDDFHHHHGHF4B44344444B?DF/<2<//<////1==1?1=F>AEG?--:.00000.../.0000././.00;0000000000//000000:000//.000:.;:/000:0000;;9000.:/00000;0990:00009.;..
@M03495:530:000000000-LYBTV:1:2104:17825:27306 2:N:0:GTGACGTT+ATCTGGGA
ATATTTTGCCGTTGATAAACCAGCTAATCCTGAAAAAAAAATCAAAGCTAAAAACTACAATGCTAAGACCACGATGTGACTGCTATCAAAGTTAGATATATATGTAAATTATTCATCTGTCAAATCCTAGAATTATATCATACCTGCTCCAGCAATCACGACCTGTAATGGTTTAGTGGGTTGTTCACTGTTTCTGAAAAATGAAGATAGTTGTCCAGCTTCCAAAAAGTTTATTGTGTTTTCTAGTGGAG
+
BABBBFFFFFBAGGGGGGGGGGHHHHHHHHHHFGHHHGGGGHFHHHHGHHHGHHGHHGHHHHHHHFHHH2GHGGHGEGHHHHFHFHGHGHEGGHHHHHHHHHHGFGHBGHHHHGHHHHHHGHGHHGFHGEGGHHHHHHHHHHHHHHGGHGHHFHHHHHHGGGGGHFHHHGHGHHHG1GGFDGGGHHHHHHFHHHHHHG0DCGGHHFHHGHGHHHHHFHHHHHHHGFHGGFFGGGFFGF/CBFFFGGGGFBA
@M03495:530:000000000-LYBTV:1:2104:11580:27320 2:N:0:GTGACGTT+ATCTGGGA
ATATTTTGCCGTTGATAAACCAGCTAATCCTGAAAAAAAAATCAAAGCTAAAAACTACAATGCTAAGTCCACGATGTGACTGCTATCAAAGTTAGATATATATGTAAATTATTCATCTGTCAAATCCTAGAATTATATCATACCTGCTCCAGCAATCACGACCTGTCCTGGCAAACAACCTGCAGAAAAGCCAATCAAATATATTTTCACAAGAGATGGAATGTGAGGCAATAATAGAGTACAAAGGTTGA
+
BABBCFFFFFCCGGGGGGGGGGHHHFHHHHBHHHHHHGGGGHHHHHHFHHHHHHGHHGHHDGHGHHG5DFGGGGHFAGHHFFBFHF3FFFHHHFDGFGDFBGHHHHHHHFGHHHHHHFFHHHHFHHHHHFGHHHGFH4GHHHHGFHHFHF2FHGFHGHHGGGCGEFCGHHHHHHHHHGHGHFHHHHHHH/CGFGGFGH0=DHD0DGHHHHEBCCCC0GGHHHF0C0FAAEGGGFFFFBB;;0CFFFFFBFB
@M03495:530:000000000-LYBTV:1:2104:10841:27321 2:N:0:GTGACGTT+ATCTGGGA
ATATTTTGCCGTTGATAAACCAGCTAATCCTGAAAAAAAAATCAAAGCTAAAAACTACAATGCTAAGACCACGATGTGACTGCTATCAAAGTTAGATATATATGTAAATTATTCATCTGTCAAATCCTAGAATTATATCATACCTGCTCCAGCAATCACGACCTGTAATGGTTTAGTGGGTTGTTCACTGTTTCTGAAAAATGAAGATAGTTGTCCAGCTTCCAAAAAGTTTATTGTGTTTTCTAGTGGAG
+
BA@AADF5DF@A?AGDGFGGFEGHGGHHFB5EGFHHHGGGGHBFHHGGHHHHDGDFG3FGHHHHGFGHHFHHEGHAFFGFF3BGE43E4FGDDEDGDH4EGGGD?BFHHFFGHHFHGHHFHFFGHHC?GDGHH4FFGFGHHFG0DGC11BCFFF0@FGG?ECCGHFHGHF1?DGCG>GG..>CDEB1GGF=D<0DGGFHG<<DDGHHEGHH0CHHFC/;GHHFB0CCEAFFF00CFGG///;009C0;FFE
@M03495:530:000000000-LYBTV:1:2104:8955:27340 2:N:0:GTGACGTT+ATCTGGGA
ATATTTTGCCGTTGATAAACCAGGGACTCAGGCGGACCAAAGCTCACATGCTGACAGATCGGAAGAGCGTCGTGTAGGGAAAGAGTGTTCCCAGATGTGGAGAGGTCGGGGGGCGCCGGGTCATTTAAAAAAAAAAAAATGAGGAAGAGAATGACTAGAGGCAGACGGTATGCGAGTAGGAGCATGAACTTTAAGAGAGCAGCAGATACGACCAGTCGTGGGTCTAGAGAAGTGGTGAGATACACGCTACG
+
BBACCFFBFFBAGGGGGGGGGGGGGGGGHHHHHGGGGGHHHHHHFHHFHHHHHHHHHHHHHGFGFGHHEFGGEE1FGGGGHHHHHFG?4FFHFHEFF4G33F3//B2></<B--:--:-;.-.;:009;0BDA--;:--9000/0/.../0900000000/....9-....00..--.00:/..;0;0000;00;00/..0/9../;0;9..--.00.9..-.//000000/;000.0;000000.-..-.
@M03495:530:000000000-LYBTV:1:2104:18898:27340 2:N:0:GTGACGTT+ATCTGGGA
ATATTTTGCCGTTGATAAACCAAAGCTCACATGCTGACAGATCGGAAGAGCGTCGTGTAGGGAAAGAGTGATCCCAGATGTGTAGAGCTCCGTGGGGGCCGTATAAATAAAAAAAAAAAAATAAGAAGCACCTGCGGAGTGGTGAGGAGTAATGATACGAGACACCTGTAAACCAAATACATCCACGATAGTCAAGTCTTGACGTAGTACATACCGTATTACAACGTTAGCGAGAACAAGTCATCAGCCAG
+
AAAAAF3DFBDAFGCG3FGGGGHGGHHCGGFGHGFHGHHHHHHHF?FAHFGGFEGEGBBBBFGHHHGGDE12DFHFHFHHFBB21211B11////>///////0B22B21BFB/CCCC/C-011<10//</.//.----...;.0..0.//0;000;0.9..9//;;/00000/..C009///9//-9-9-///9//;//9//-----///////----/;////-----/-----//--////;////--
@M03495:530:000000000-LYBTV:1:2104:15894:27401 2:N:0:GTGACGTT+ATCTGGGA
ATATTTTGCCGTTGATAAACCAGCTAATCCTGAAAAAAAAATCAAAGCTAAAAACTACAATGCTAAGACCACGATGTGACTGCTATCAAAGTTAGATATATATGTAAATTATTCATCTGTCAAATCCTAGAATTATATCATACCTGCTCCAGCAATCACGACCTGTAATGGTTTAGTGGGTTGTTCACTGTTTCTGAAAAATGAAGATAGTTGTCCAGCTTCCAAAAAGTTTATTGTGTTTTCTAGTGGAG
+
BBABBFDFFFBBGGGGGGGGGGHHHHHHHGHHGHHHHGGGGHFCHHFHHHHHHEFHHHHHHHHFHHHHHGHHFFHFGBFHDFCGHHGHHHHHHHHHFHHHGGHHHHHHHHHHGHHEHHHHGHHHHHFFHHHHHGHHHGDHHHFGFGFBDFHH2GHHHHHGGGGGEFHBGHBGHCGD<FGHAGCGHHHHHBDGG00DBDHGHHHFHFCCHHGHFHHHGHHGEHFFG0CA.;BFBFF099;FC/0;90;0.9.
@M03495:530:000000000-LYBTV:1:2104:21821:27418 2:N:0:GTGACGTT+ATCTGGGA
ATATTTTGCCGTTGATAAACCAGAACCATCCAAAGCTCACATGCTGACAGATCGGAAGAGCGTCGTGCAGGGAAAGAGTGTTCCCAGATGTGTAGGGCTAGGTGGGGGGAGGATCATTAAAAAAAAAAAATAAAAAGCTCAAAAGAGGATGCGTATACAGCATATCAATCACGAGAAGAATAACCAAAATACGAGTAGTACAGTAAGTGTAGATGATCGGAAACCGTAGAGAAACTATGGCGAGAGTGTCT
+
BCCCCFFBDFDBGGGGGFGGGGHGHHHHHHHHHHGHHHHDHFDGHEFHHHHHHHGGGCABFFEGFAA1BGFGGGGHFHBF4BBFHFFEH3@444@312?1B1BFF//>-:;-./:.;G0B00:C---9-;.///9/:./9////;.9;.//9:...///////:9;9///;/.;-..//://////...///...../;////////9;/////////....-/.-....///:/9////:-----//;/9
@M03495:530:000000000-LYBTV:1:2104:15582:27441 2:N:0:GTGACGTT+ATCTGGGA
ATATTTTGCCGTTGATAAACCACCCTCCCTGTGGTCGTTATCTTGCTCCTTCTGTCGTCAACGAATTTACTAATTCCAAAGCTCACATGCTGACAGATCGGAAGAGCGTCGTGTAGGGAAAGAGTGTACCCAGATGTGATGAGACCGGTGGGGGCCGTGTCACAAAAAAAAAAAAAAAACGACGATCTGGGACGGACAGTAGCCCGGCACGTCAATCAACGGGTCGTATGCGGCCTGTACAGTCGAGCAGT
+
BBBBBFFFFFBAGEGGGGGGGGGGGGHGGHHHHHGHGGGHHHGHHGHHHHHHHHHHGGCFDHGGGHHGHHHHHHHHHHGHHHHHHHHHGHHHHHHHFHHHGGGGGHHEEGGEF?FGHFGHHHHHHH?3BDGH/CD3?3322@22@////>//---<---.<0000:.::CB---:----.-.---...//..:--.--.://;9/----:.:..9/////.-.----.99/.---..///////..:.-//
@M03495:530:000000000-LYBTV:1:2104:17018:27455 2:N:0:GTGACGTT+ATCTGGGA
ATATTTTGCCGTTGATAAACCACCCTCCCTGTGGTCGTTATCTTGCTCCTTCTGTCGTCAACGAATTTACTAATTCCAAAGCTCACATGCTGACAGATCGGAAGAGCGTCGTGTAGGGAAAGAGTGTTCCCAGATGTGTAGAGCACGGGGGGGGGCGGGGCATTTAAAAAAAAAATAGAGTCGAAATCGGAATGAGTACGCAGGGAAGAGACAAAGAGGAAACAGGAAGAAGTATATTACGTGAGCAGACG
+
CACCCFFFFFCAGGGGGGGGGGGGGHHGGGHGHHHHGEGHHHHHHHHHHHHHHHHHGGGGGHGGGGHHHHHHHHHHHHGHHHHHHHHHHHHHFHHHHHHHGGGGHHHGEEGEG?GGFGGHEHFGGHB3DBGHGHHHDGB?F22D2@///>>--9--=----;900000;9>>-;-.000000-9...0.....000:00..:---....99///9///../////../:.9:00000009;//..00//;-
@M03495:530:000000000-LYBTV:1:2104:20144:27459 2:N:0:GTGACGTT+ATCTGGGA
ATATTTTGCCGTTGATAAACCAGGACTCAGGCTGGACCAAAGCTCACATGCTGACAGATCGGAAGAGCGTCGTGTAGGGAAAGAGTGTTCCCAGATGTGTAGATCTCGGTGGTGGGCGGATCATTAAAAAAAAAAAAAAAGAGAGAGATGGGTATTAGTAAGATAGGGAGGAGACATAGGTTGAGTGTGTGTGGCAGTCGTGGACGTGTCAGATGGGTGATGGGAGACGAGTGAGAGGCGAGTGATAAGCG
+
BCCCBFFFFFCCGGGGGGGGGGHGHHHHHHHHHHGHHHHHHHGHHHHHHHHHHHHHHHGFGGGGGHHHGGGG>EBFGHGHHHHHHFH4@BFGHHHHHFF4BF444?4BA/??//////////@>2@22>=/@@-<--<--:.//..99000./0000000000000/.<9-..../00000<//000<:.....././0...<.<-..//000000.:..0<0./....--..0000..--9-90000<0-
@M03495:530:000000000-LYBTV:1:2104:22560:27462 2:N:0:GTGACGTT+ATCTGGGA
ATATTTTGCCGTTGATAAACCAGCTAATCCTGAAAAAAAAAATCAAAGCTAAAAACTACAATGCTAAGACCACGATGTGACTGCTATAAAAGTTAGATATATATGTAAATTATTCATCTGTCAAATCCTAGAATTATATCATACCTGCTCCAGCAATCACGACCTGTAATGGTTTAGTGGGTTGTTCACTGTTTCTGAAAAATGAAGAGAGTGGTCCAGCTTCCAAAAAGTTTATTGTGTTTTTTAGTGGG
+
BBBBBFF@BDAAFGGGG5FGGGGGHGHHFFHHHFHCGFF2A01BBBAE2BAFFGFGCE3BF5@FGHH3B3FGGEEF?B4B4@F34@44BFF3BBF@B?4444?BHDHHB4EFDB4?4FF444F4F?3FFFDGGBF3BDD3FDB32FD022<<<2G@<222?<A@EGHDDD1111>1<1>A..>@AC000DFHFF0DGHHFBF.:<GC0.;:G0.;;0;;;BFFF0009.999C00=0;0C/B9.A9C0;A.
@M03495:530:000000000-LYBTV:1:2104:19485:27474 2:N:0:GTGACGTT+ATCTGGGA
ATATTTTGCCGTTGATAAACCAGCTAATCCTGAAAAAAAAATCAAAGCTAAAAACTACAATGCTAAGACCACGATGTGACTGCTATCAAAGTTAGATATATATGTAAATTATTCATCTGTCAAATCCTAGAATTATATCATACCTGCTCCAGCAATCACGACCTGTAATGGTTTAGTGGGTTGTTCACTGTTTCTGAAAAATGAAGATAGTTGTCCAGCTTCCAAAAAGTTTATTGTGTTTTCTAGTGGAG
+
ABBCCFFFFFCBGGGGGGGGGGHHHHHHHHHHHHHHGGGGGHGFHHHHHHHGFGGHHHHHGFHFHHHHGHHHGCHGFGHHHHGFFGGHHHHHFHHGHGHHHHHHHHHHHGHHFGHHGHHHFHGGHFHHHGGHFGHHHHFFGGHHHHEHHHGHFHHHGGHFEGGAHFFHGHGGHHHFGFHHGGCEEHHHHHFFGFHHGGFHHHHHFHHHHHHHFGFHFHHHHHFHFGEEABCFFFGFFFFFFFBFFGGF.CE
@M03495:530:000000000-LYBTV:1:2104:9860:27487 2:N:0:GTGACGTT+ATCTGGAA
ATATTTTGCCGTTGATAAACCAGCTAATCCTGAAAAAAAAATCAAAGCTAAAAACTACAATGCTAAGACCACGATGTGACTGCTATCAAAGTTAGATATATATGTAAATTATTCATCTGTCAAATCCTAGAATTATATCATACCTGCTCCAGCAATCACGACCTGTAATGGTTTAGTGGGTTGTTCACTGTTTCTGAAAAATGAAGATAGTTGTCCAGCTTCCAAAAAGTTTATTGTGTTTTCTAGTGGAG
+
AAAAAFFFFFBAGGGGGGGGCGHDHHHBFFBFGHHGHGGGGHHFHHHGHHHHHHEHHFFGDGHHFBGHHHHHGGHGGHHGHHBGHHHHHHHHHFDFFHHHHHHHFBG4EGGGGHHHHHGHHHHFGHGHHGGHHGHHHGHHHHGCGHGFBHHGHHG@GGHFGDGFHGEGGHHGFHHH1GCHDGGDHHHGHHFHHFHGEBH<CGHFBGHHHHFFHHGCFFHHHFGFBCA.;CFGGGGB00;:FFGBFGBGABE
@M03495:530:000000000-LYBTV:1:2104:9477:27512 2:N:0:GTGACGTT+ATCTGGGA
ATATTTTGCCGTTGATAAACCAGCTAATCCTGAAAAAAAAATCAAAGCTAAAAACTACAATGCTAAGACCACGATGTGACTGCTATCAAAGTTAGATATATATGTAAATTATTCATCTGTCAAATCCTAGAATTATATCATACCTGCTCCAGCAATCACGACCTGTAATGGTTTAGTGGGTTGTTCACTGTTTCTGAAAAATGAAGATAGTTGTCCAGCTTCCAAAAAGTTTATTGTGTTTTCTAGTGGAG
+
BABCCFFFFFCBGGFGGGGGGGGHHHH5BGGHFHHHHGGGGGHFFGDFHGHFFHEHHHHHFHHHG53GFHHHEGGFHHHHHH3FGHFHEGHFFHHHHHHHFHHH4FGHHHHHHHHHGHFHHHHHHHGFF4GHHFHHHHHHHHECGHEFFHCGHGFFHHHGDCGGFDDFHHGGHHHHHEHFEEDAEFGHHHHHHGHHEHHD<GF=GFGHFFFHHHEF0GFFHGFBFFAEF0;0FFBFGG/;CFFGBFFBA0C
@M03495:530:000000000-LYBTV:1:2104:10869:27519 2:N:0:GTGACGTT+ATCTGGGA
ATATTTTGCCGTTGATAAACCACCCTCCCTGTGGTCGTTATATTGCTCCTTCTGTCGTCAACGAATTTACTAATTCCAAAGCTCACATGCTGACAGATCGGAAGAGCGTCGTGTAGGGAAAGAGTGTTCCCAGATGTGTAGATCTCGGGGGTGGCCGGAGAATTAAAAAAAAAAAGCAACACAATACTAATACGATGTGCATCCCACAATAGCAATCCACACTACTGCAACATAGTGTATGTTCTAACAGA
+
BABBCFFFFFBCGGGGGGGGGGGGGHHGGHHHHHHHGGGHHHHHFHHHHHHHHEHHGGGGFHGGGHHHHHHHHHHHHG5FHHHHHHHHFGHHHHHHHHHHGGGGHHHGFGGEE/B?GGHHHFGHHHDBBGGHHEFBDD33@2>22>=//><<--.<<----;00000:C??-?DB..0/.....:09090000....90000;/.0.;:00000000/090.9//0000909;000900:0000900000/
@M03495:530:000000000-LYBTV:1:2104:9971:27546 2:N:0:GTGACGTT+ATCTGGGA
ATATTTTGCCGTTGATAAACCAGCTAATCCTGAAAAAAAAATCAAAGCTAAAAACTACAATGCTAAGACCACGATGTGACTGCTATCAAAGTTAGATATATATGTAAATTATTCATCTGTCAAATCCTAGAATTATATCATACCTGCTCCAGCAATCACGACCTGTAATGGTTTAGTGGGTTGTTCACTGTTTCTGAAAAATGAAGATAGTTGTCCAGCTTCCAAAAAGTTTATTGTGATTTCTAGTGGAG
+
BBB3AFDDFFBAEGGGGFGGGGHHHHHFHFHFHHHHHGCEGHGGHGFEHHEHHFAGHGBFFFHFFDGHHFGHGGHGGHHHFHB4FHHHHHHHHHHHHHHHHHDHBGHHFHHHHHHHHHHFHHHHFGHFF4GGHHHHFHHHHHEGHHGFHHGGBGHHHGH/CBCDHHH1FHHGHHHHGHFA.FDDFFGHFH0GGHHHGGG0<.<0=CGCHHFGFGGCFFFFHBGH0:.EDFFGBBFFBF0;CBBFGGFFGGG
@M03495:530:000000000-LYBTV:1:2104:19279:27565 2:N:0:GTGACGTT+ATCTGGGA
ATATTTTGCCGTTGATAAACCACCCTCCCTGTGGTCGTTATCTTGCTCCTTCTGTCGTCAACGAATTTACTAATTCCAAAGCTCACATGCTGACAGATCGGAAGAGCGTCGTGTAGGGAAAGAGTGTTCCCAGATGTGGAAATCTCGGGGGGTGGCGGGTGATTTAAAAAAAAAACAGAACCACATACGTAGCTGGATCGACTCTACTGTAAAAATATGATGCGGTTAGAGTAGGGCCAGCCTGACCAAAA
+
BBBBBFFFFFDAEGGGGGGGGGGGGHHGGHFGHHEGEEEFEHFHGFHHHHHHHFHGGFFFEFGGGHHHHHHHDFHHHHGHHHHHHHFHHHHHHGGHHHHH?EFGHHHGAFE>EFGGFGGHHGFFGF3B3FGHECD??FF22@22220C//<-9--;----;./9//9;//--;--9.;//.;.9.9//9//..//.:/999-..:////9////9./9/////--.-..//////...;......://...
@M03495:530:000000000-LYBTV:1:2104:20167:27574 2:N:0:GTGACGTT+ATCTGGGA
ATATTTTGCCGTTGATAAACCAGCTAATCCTGAAAAAAAAATCAAAGCTAAAAACTACAATGCTAAGACCACGATGTGACTGCTATCAAAGTTAGATATATATGTAAATTATTCATCTGTCAAATCCTAGAATTATATCATACCTGCTCCAGCAATCACGACCTGTAATGGTTTAGTGGGTTGTTCACTGTTTCTGAAAAATGAAGATAGTTGTCCAGCTTCCAAAAAGTTTATTGTGTTTTCTAGTGGAG
+
BAAABFFFFFBBGAGGG5BFGGEHGHHGHGGHFGHFHEE?EFHFFGFHHEGHH3ACGF3FGG3DGHFHGHHHGGHFHFHDHEEGHHFEGHHEGFHB4BGGHHHGHHGHHFGHFDGHBGFHEHF4FDFHHBDFFGEGFHBHGB10BFBC1FFGFHHF1FFD?/@/0GHEGGGHH0GBFGHHGGGGEFD0D0==D<=DGHGGFHFHFC000<;CGC00;//C:0/GC0.;C0B0BFBFGB9/C/0C00;C.0.
@M03495:530:000000000-LYBTV:1:2104:10732:27576 2:N:0:GTGACGTT+ATCTGGGA
ATATTTTGCCGTTGATAAACCAGCTAATCCTGAAAAAAAAATCAAAGCTAAAAACTACAATGCTAAGACCACGATGTGACTGCTATCAAAGTTAGATATATATGTAAATTATTCATCTGTCAAATCCTAGAATTATATCATACCTGCTCCAGCAATCACGACCTGTAATGGTTTAGTGGGTTGTTCACTGTTTCTGAAAAATGAAGATAGTTGTCCAGCTTCCAAAAAGTTTATTGTGTTTTCTAGTGGAG
+
B?ABAFFFFFBAEEGGGGGFGGHHFGGCFHHHFHHHFEGGGHFEHGH2GHEFHHGHHHHHDBGGHFGFHHHHFEGEGHHHFFFHHHGGHHGFFHGHHHHHHGHHGHHHFFHFHHFHHEHHFHHHHHEHHHGHHEHHHHGHHHFCFHHGGHHHGGFGHHHGGGCGBGHHHHHGHFG1><FGGFFAGGFHHHHHHHHHGHFGFHGHHHFFFHHHFG;G0GCHHHHC;C:CDFGGGGGGGGBF/FFBFGB0FFG
@M03495:530:000000000-LYBTV:1:2104:19191:27593 2:N:0:GTGACGTT+ATCTGGGA
ATATTTTGCCGTTGATAAACCAGCTAATCCTGAAAAAAAAATCAAAGCTAAAAACTACAATGCTAAGACCACGATGTGACTGCTATCAAAGTTAGATATATATGTAAATTATTCATCTGTCAAATCCTAGAATTATATCATACCTGCTCCAGCAATCACGACCTGTAATGGTTTAGTGGGTTGTTCACTGTTTCTGAAAAATGAAGATAGTTGTCCAGCTTCCAAAAAGTTTATTGTGTTTTCTAGTGGAG
+
BBBBBFF5DF?AEGGFGGGGGGFHHHGFGH5BFGFHHGGGGHHHHHEHHHHHFHGHHFFHHHHHFHGHHHHHGGHEFH4FFFBG4EGHHHBFFFHHHHHHHHHHHHHHHGHHGHGHHGHHHHGHGHHHHHGGHGHBGHHGHHFGFHFHHHHFFCCGE2GDD?/DCGHBDGFFGFFF1FGHDGGGHHFHHHHHFEGHHH<DCGFHGHHGHB0GC<CBCHGBG0CC:<CEEFCBFFGEFFF9F;9FFBCF.0A
@M03495:530:000000000-LYBTV:1:2104:16292:27595 2:N:0:GTGACGTT+ATCTGGGA
ATATTTTGCCGTTGATAAACCAGCTAATCCTGAAAAAAAAATCAAAGCTAAAAACTACAATGCTAAGACCACGATGTGACTGCTATCAAAGTTAGATATATATGTAAATTATTCATCTGTCAAATCCTAGAATTATATCATACCTGCTCCAGCAATCACGACCTGTAATGGTTTAGTGGGTTGTTCACTGTTTCTGAAAAATGAAGATAGTTGTCCAGCTTCCAAAAAGTTTATTGTGTTTTCTAGTGGAG
+
BBBBBFFFFFBBGGGGGGGGGGCHHHHHHHHHHHHHHGGGGHHHFHFHHHHHHHGHHHHGGHHHHHHHHHHHGGHGHHHHFFFHHHGHHHHHHHHHHHHHHHHHHHHHHHHHFHHHGHGHHHHGHHHHHHHHHFHFHHHHHHFHFGECDGHHGHFHHFHGGGGGHHHHHHHHHHHD=FGEFGGGHHHHHHHHFHGHFFHGHHHEFH0GHHHHGHGFHGGGHHHHHFHGGFGGFGGGGGGFFFGGGBBF?;E
@M03495:530:000000000-LYBTV:1:2104:12976:27596 2:N:0:GTGACGTT+ATCTGGGA
ATATTTTGCCGTTGATAAACCAGCTAATCCTGAAAAAAAAATCAAAGCTAAAAACTACAATGCTAAGACCACGATGTGACTGCTATCAAAGTTAGATATATATGTAAATTATTCATCTGTCAAATCCTAGAATTATATCATACCTGCTCCAGCAATCACGACCTGTAATGGTTTAGTGGGTTGTTCACTGTTTCTGAAAAATGAAGATAGTTGTCCAGCTTCCAAAAAGTTTATTGTGTTTTCTAGTGGAG
+
AAABBFFFFFCCGGGGGGGGGGHHHGHGHHHGHFHHHGGGGHBHHHGHHGHHGHGGHHHHHHHHHHHHHGGHEFHEFGHHHFGGHFFHHHGGGHHHHHHHHHHHHGHHHHHHHHHHHHHHHHHGHGFHHHHHHHHGHHGHHHEGHHHGHEGHGHFHHHHGDGGGHHHHHEHFHHGB1>GEDFFGFGBGGFHHGHHFHH<G.GHHFHHGHHHHGFCGBG/CCGHFGF.C?F009CBFF0FFGFEGFGGF?0E
@M03495:530:000000000-LYBTV:1:2104:13040:27641 2:N:0:GTGACGTT+ATCTGGGA
ATATTTTGCCGTTGATAAACCAGTCTCCAAAGCTCACATGCTGACAGATCGGAAGAGCGTCGTGTAGGGAAAGAGTGTTCCCAGATGTGTAGATCTCGGGGGGCGCCGGATCATTAAAAAAAAAAAAAATGAAAAATGATGAGACAGACGAAGACTCAGAAAATACAAAGACCAGCATAACAAGACAGTCTGAGGACATGAACATAGTACTAACAATTGCGTGACTTAGTATGATAAGTTGTAGTGTGGTG
+
CBCCCFFFFFDCGGGGGGGGGGHHHHHHHHFGGHHHHHHHHHHHHHHHHHHGGGGHHHGGGGFFBBFHGGHHHHHGFDDDGHHHGHHDD44E444B@1?/>/----9<--9-<0:000<0<CDFF-9--.0000:..00000000/</.--<../0<00000/00<0<0<///:<./000000/////000000.0./0000<0<000000000000000.....000:000000000000000</00./.
@M03495:530:000000000-LYBTV:1:2104:10918:27646 2:N:0:GTGACGTT+ATCTGGGA
ATATTTTGCCGTTGATAAACCAGGACTCAGGCGGACCAAAGCTCACATGCTGACAGATCGGAAGAGCGTCGTGTAGGGAAAGAGTGTTCCCAGATGTGTAGATCTCGGAGGGGGCCGGATCATTAAAAAAAAAAAAAAAACAAAAAGTGATATATGTAGAAGTCACAGAGCTAAACTGTCACGTCCCACATAACTACCACAATAGCTACACATGCTACCTGGCAACTGACTATCCTGCTAGTGCATCTATT
+
CCCCDFFFFFCCGGGGGGGGGGHGHGHGHHGHGGGGGHHHHHCHFFGHFHHHGHGHHGGGEGGGHHHGGGG>EBFGHGBFGHHHFFBB?FGGHEGG4B??F44B4B0?/<B//<//<///->111<1<<@C-A--;---9..9.:..:00:00000000:000:000;0//000000000:0.....0..0000000/;0..0000000:/0:0::00/00../0:/::00000:0::0;0:0000:;:0:
@M03495:530:000000000-LYBTV:1:2104:14095:27678 2:N:0:GTGACGTT+ATCTGGGA
ATATTTTGCCGTTGATAAACCAGTCAACGAATTTACTAATTCCAAAGCTCACATGCTGACAGATCGGAAGAGCGTCGTGTAGGGAAAGAGTGTTCCCAGATGTGTAGATCTCGGGGGGGGGCGGGTCATTTAAAAAAAAAAAAGAAGAATCAAAGAGATTGGTCATTAGAGAGATGACAGAAATAAAGGGAGATTGGAACGTTAAGCTATGCAAGATAGTAGTAGCGGTTGACAATGTTGTGGTTGAGTAT
+
CCCCDFFFFFCCGFGGGGGGGGHHHHHHGGGHHHHHHHHHHHHHHHHHHHHHHHHHHIHHHHHHHHGGGGHHHGGGGEE?BFGGFGHHFHBF4BBGGGHHHBFE443444440?/>@----99<;--.0000<0<<>BCF---.../0/0000:0///0<0.000<00<00<..00:000/000<:000..9./00.000..//.00<000000</0<000:0000--.--/00000000<../../00:0
@M03495:530:000000000-LYBTV:1:2104:17671:27679 2:N:0:GTGACGTT+ATCTGGGA
ATATTTTGCCGTTGATAAACCACCCTCCCTGTGGTCGTTATCTCTGTCGTCAACGAATTTACTAATCCAAAGCTCACATGCTGACAGATCGGAAGAGCGTCGTGTAGGGAAAGAGTGTTCCCAGATGTGTAGATCTCGGGGGGCGGCGGGTCATTAAAAAACAAAAAACAAAGATAATATGATAGCGTGTTGCGAAGCTACATAATTACATCGCAACCGTGTTACGCATGAACACATTACTAAATCTGTCT
+
BACCCFFFFFCBGGGGGGGGGGGGGHHGGHHHHHHHGFGHHHHHHHHGGGGHGHGGGHHHHHHHHHHHHHHHGHHHHHGHGHHHHHHHHHHGGGGHHGGGGGEG?GHHGHHHHHHGHD4DDGHHHHH3DF33?3?B3B?//<--;-------.0:00009=.9::..-..9.//0000000000;0-:....0---9-0900:0;0000:0;....-.-;.9.00....;0000/.000000000000000
@M03495:530:000000000-LYBTV:1:2104:12676:27709 2:N:0:GTGACGTT+ATCTGGGA
ATATTTTGCCGTTGATAAACCACCCTCCCTGTGGTCGTTATCTTGCTCCTTCTGTCGTCAACGAATTTACTAATTCCAAAGCTCACATGCTGACAGATCGGAAGAGCGTCGTGTAGGGAAAGAGTGTTCCCAGATGGGTGAAAAGTGGCGGGGGCCGGAGCTTTATAAGAAAACGTAAGCTTATAAAGAATCCATTGCTACAGAATGCGATGAATGTCAAACGAAGGCGCACGTCTAAGTTGACGTTTATA
+
AAAAA@FFBFD111AGGFABCFFCEHH?ECCEECHF0EAFHGFB21FB1BEGGEG2///BADEE/AFH2FGFBGHDF2FF0011BBEHHHHE1>1BGH1?EE/EGF0E//E/?FBFGGHA/GHH1D12>FD11/B11/0//11<0<@1/>A<-;--;----.90000;;FF///---9-//////9//9-//////9/9/9/9///9/---;///://;/;;---9-----------////://9:9/-//
@M03495:530:000000000-LYBTV:1:2104:13374:27726 2:N:0:GTGACGTT+ATCTGGGA
ATATTTTGCCGTTGATAAACCAGCTAATCCTGAAAAAAAAATCAAAGCTAAAAACTACAATGCTAAGACCACGATGTGACTGCTATCAAAGTTAGATATATATGTAAATTATTCATCTGTCAAATCCTAGAATTATATCATACCTGCTCCAGCAATCACGAACTGTAATGGTTTAGTGGGTTGTTCACTGTTTCTGAAAAATGAAGATAGTTGTCCAGCTTCCAAAAAGTTTATTGTGTTTTCTAGTGGAG
+
A3ABBDFDBDD>AEGFFBGGFCHHHHFHCFFHFHFFGEG2AC3BFGDFFFB5EA1F533BFFGDDGBGBFFGE?G1B4DGFGHHHHHHGFHGEGHHGGBHFHHBGGHBGHFFGEFHHFFFFHH4BB?DGFFFFHGHGHFE2FGCBGFGDG1FGHHGGGFD?/>G1FHHHH1FGCGFF1FGGFCDHGHBGBGGHGHFGHHECFHBGF0CFHHFBHH0;CGB0;CGC0;C?0BFGGF00;CBB/CCB0FB.0C
@M03495:530:000000000-LYBTV:1:2104:13718:27740 2:N:0:GTGACGTT+ATCTGGGA
ATATTTTGCCGTTGATAAACCACCCTCCCTGTGGTCGTTATCTTGCTCCTTCTGTCGTCAACGAATTTACTAATTCCAAAGCTCACATGCTGACAGATCGGAAGAGCGTCGTGTAGGGAAAGAGTGTTCCCAGATGTGTTGAGCACGGTGGTCGCCGGGGTATTAATAAAAAAAGAAAGATGGCATGTGTTGCGTTGTGACTGCTGATGCTAGCAGTTGTACTAAGCATCACGAAAGGACAAGATGGACAG
+
CBCCCFFFFFCCGGGGGGGGGGGGGHHGGHHHHHHHGGGHHHFHHFHHGHHHHGHHGGFGGHGGGHHHHHHHHHHHHHHHHHHHHHGHHHHHFHHHHHGFGGGGGHFGFGGEGFGGHG3GHHHHHHF?FGGHGCFHDG32?2222@/B/?//1<//----<<0=0000000<--.:./0/000//0.;;0/.0-.;-..0000/000000090000000;000000;90;00.....././../000/00.
@M03495:530:000000000-LYBTV:1:2104:18348:27796 2:N:0:GTGACGTT+ATCTGGGA
ATATTTTGCCGTTGATAAACCAGGTGATCCAAAGCTCACATGCTGACAGATCGGAAGAGCGTCGTGTAGGGAAAGAGTGTTCCCAGATATGGAGATATAGGAGGTGTATGTCGTATTATAAAAAATAAGAACAATTCTATATTAATGATCTCATAAACCAGACATTAAGAATGCACTCCCTTTCTGAATTCTCATAGAACTGCGTTTATCGTTCTTATATCTTAATGATCAGTAACACAATATATATCTTG
+
A3AAAFFFDF?>EEGGGGGGGFCFFBGHBGHHHGFHBGHHHGHHFHHGHHHGGG?FFH1FE1AE0A1BDFF3BFGFGFGD5@B33B?G44B332@3B44@B33111@34B44/?03?44444?3>0333??22223333B3333B3B>2>D22222@22?/0/01?1D111111?11>0.>1111111=>11111<000000<.<<-.00.::;:C000<C000000:0000;;000/..090;00;000;
@M03495:530:000000000-LYBTV:1:2104:10517:27837 2:N:0:GTGACGTT+ATCTGGGA
ATATTTTGCCGTTGATAAACCAGCTAATTCCAAAGCTCACATGCTGACAGATCGGAAGAGCGTCGTGTAGGGAAAGAGTGTCCCCAGATGTCGAAATAATGGCGGGTGACGAATCAACTATAAAAGCATAACGCCAATTTATTTTTATTATGTTAGAGCAATGATTAATTGTTATACTATTGAAAATGGAAATTAAAGAGATATCAGGATGGGAAAAAGTATACAATATTGAACTGAATCATCTGTTGAAT
+
AAAAA333B1AAEEF3BBEF1AA0BFBGHGBAFG00F1GHHHFHHB1C1BA11///B/0BAE/A/AAAAFGFF0>FGF1112BB/>//@1B2//?//1B@210///>/F1////?@102@2FB>F10?<<DGA/</>1FD11<1><.<>1FD0=00<D=//000=G00=0D0;00:00;GB0;C000:00::000=0;F//0000;CF/CBCEF/.;.99000009000;09//9//9//9/9//9//:9;
@M03495:530:000000000-LYBTV:1:2104:11369:27861 2:N:0:GTGACGTT+ATCTGGGA
ATATTTTGCCGTTGATAAACCAGCTAATCCTGAAAAAAAAATCAAAGCTAAAAACTACAATGCTAAGACCACGATGTGACTGCTATCAAAGTTAGATATATATGTAAATTATTCATCTGTCAAATCCTAGAATTATATCATACCTGCTCCAGCAATCACGACCTGTAATGGTTTAGTGGGTTGTTCACTGTTTCTGAAAAATGAAGATAGTTGTCCAGCTTCCAAAAAGTTTATTGTGTTTTCTAGTGGAG
+
BAABBFFFFFBAGCGGGGGGGGHHHHHHHHHHHHHHHGGGGHHFHHHHGHHBGHGHG3FGHHHGHHHHHHHGGGHGFFFHHHGHHHEFHHGHHHHGHGHFHHHHHHHHHHHHHHHGHEFHGHHHHGHHGHHHHHHHHHHHHHB2DHHGHFHHGHGHHHGFE?DGGFHHHHGFFGHE>FHHGCDGHHHFHHHB=DDFHHHGGGHHBHFGFHHGHHHFHHBGGF/GBG.EGGGE0BF0;0CFFFFFB009F0A
@M03495:530:000000000-LYBTV:1:2104:13841:27894 2:N:0:GTGACGTT+ATCTGGGA
ATATTTTGCCGTTGATAAACCACCCTCCCTGTGGTCGTTATCTTGCTCCTTCTGTCGTCAACGAATTTACTAATTCCAAAGCTCACATGCTGACAGATCGGAAGAGCGTCGTGTAGGGAAAGAGTGTTCCCAGATGTGTAGAGCTCGGGGGGGGCCGGAGTATTAAAAAAAAACAAACAGCGAATAACGTGATCGATATGATTAAGTATGTGATATAAACTAGAGAGAGCAATAGAATCTATACTGTTACG
+
CCBCCFFFFFDDGGGGGGGGGGGGGHHGGHHHHHHHEGGHHHHHHHHHHHHHHHHHGGGGGHGGGHHHHHHHHHHHHHHHHHHHHHHHHHHHHHHHGHHHGGGGHHHGGGGEF?FDGGHHHHHHHHDBFHHHHCGF3D3B222@22/B/<@--9--9---./::00:00:@=B....../.----.00.:../0....-000000000:00000000000:00000....0/0000000:000:000000.
@M03495:530:000000000-LYBTV:1:2104:11483:27897 2:N:0:GTGACGTT+ATCTGGGA
ATATTTTGCCGTTGATAAACCACCCTCCCTGTGGTCGTTATCTTGCTCCTTCTGTCGTCAACGAATTTACTAATTCCAAAGCTCACATGCTGACAGATCGGAAGAGCGTCGTGTAGGGAAAGAGTGTTCCCAGATGTGTAGGGATCGGTGGTGGCCGTGGCATTAAAAAAAAAAAAAAGAGGAAACTAGTAGTCTACTGCGACGCAATGCTACAATAAACGATATGTAGTCGAAAATCACAGTTACGCATA
+
CCCCCFFFFFCCGGGGGGGGGGGGGHHGGHGHHHHHFGGHHHHHHGHHHHHHHHHHGGGGGHGGGHHHHHHHHHHHHHHHGGHHHHHHHHHGHHHHFGHHGGGGHHHGEGFEF/BFHGHHHGHHGH?DFHHGHEHHHH3322/@=?/?/?//=A00<->--<1>11111<-A-A:---.9/:.;//0:0:00000:B000.------.000:00000000....-0;0000....-000000:0;0...;.
@M03495:530:000000000-LYBTV:1:2104:19007:27897 2:N:0:GTGACGTT+ATCTGGGA
ATATTTTGCCGTTGATAAACCAGAGGACTCAGGCTGGACCAAAGCTCACATGCTGACAGATCGGAAGAGCGTCGTGTAGGGAAAGAGTGTACCCAGATGTGTGGAACTCGGGGGTGGGCGGATGATTAAAAAACAAACAATGGTAGATGGCCGGCGGGAGTAGTCATCGTCACATAAATCCAAAACAGTAGACACCAGTGAGATGGTAATAGATGATAAAGCTGCGTGGTCAAGTACTGGAGTCACATTGA
+
BBBBBFFFFF@AEGGGGFGGGGHHHGHHHHABFGFHGHHFHHHHHHHFHHHHHHFFGFHGHHEGDGFHHFEEGGEE?FGGGGGHFGH4B@4BBFFGHHH4@40?33B33/>/<@//>/<<----<000000<-.<CF...0:/;;000:///--------.////////....:/:/://////:...//:///....///:////:////://:://;//////-.:-.///////////./////////
@M03495:530:000000000-LYBTV:1:2104:16878:27905 2:N:0:GTGACGTT+ATCTGGGA
ATATTTTGCCGTTGATAAACCAGCTAATTCCAAAGCTCACATGCTGACAGATCGGAAGAGCGTCGTGTAGGGAAAGAGTGTTCCCAGATGTGTAGAATACGGTGGGGGCGGGGTTATTAAAAAAAAAAAACAGAGGTGTGTAGATGTGGGGAGGGGACGATAGCAGTGAGAAAACAAAGTAACAGTATGAAAGTACACTGGCACAAGTGGAGAACAGACGCAGTGTGGAGATGACGGAGTCATGAGCAGTG
+
BBBBBFFFFFDAEEGGGGGFGGHHBGHHHHHHHHHCHHHHHHHGGHGHHHGFHHFFGG1BFEEEGAEBBEGG3FFEBGGH5DFDB3CEGF@B@43444431?2?1>////</<<-.00000=D----9--9.///./.0990000000/.9.--;-.-9-...///;//////;/...////////9;///////////99../...9///./99///.---9.///9BE/9///.-...//99///////
@M03495:530:000000000-LYBTV:1:2104:12609:27959 2:N:0:GTGACGTT+ATCTGGGA
ATATTTTGCCGTTGATAAACCAGCTAATCCTGAAAAAAAAATCAAAGCTAAAAACTACAATGCTAAGACCACGATGTGACTGCTATCAAAGTTAGATATATATGTAAATTATTCATCTGTCAAATCCTAGAATTATATCATACCTGCTCCAGCAATCACGACCTGTAATGGTTTAGTGGGTTGTTCACTGTTTCTGAAAAATGAAGATAGTTGTCCAGCTTCCAAAAAGTTTATTGTGTTTTCTAGTGGAG
+
AAABBFFFFFCCGGGGGGGGGGHHHHHHHHHHHHHHHGGEEHFGHHHHHGHHHGFHHHHHHHHHHHHHHCFHGGGEEDGBGHGHHGHHHHGHHHHGHGHHHHHHHHHHHHHHHGHHHHHHHGHHFHHFHHGHHHHHHFFGFFHGHHGHHHHHGGGFGGHGDGGGHGHHHHHHHGGFFFHEDGGGHHFHHHHHGFHBFGGDCGHHHHHEGHHHFGG;CG/GC0:GFFEEFFFGGFGGGGFFFF9FBFFFFFG
@M03495:530:000000000-LYBTV:1:2104:10107:27980 2:N:0:GTGACGTT+ATCTGGGA
ATATTTTGCCGTTGATAAACCAGGACTCAGGCGGACCAAAGCTCACATGCTGACAGATCGGAAGAGCGTCGTGTAGGGCAAGAGTGTTCCCAGATGTGTAGGTCGCGGTGGTGGCCGTATTATTAAAAAAAAAAGACAATCATAAAAATTGGTTGAACGAAGATTATTATTCCAAATAGAAAGATACACAATGCTCGTTGATCCACAAGCAGTGGGAGGTATTGTATATCATCAGGTCAGATGACAGCCAT
+
AAABCFFFFFCCGGEGGGGGGGHGHHHGHHBHGGGGGHHHHHHHHFHHHHHHHHHHHHFGGGGDHHGCEEE/FBFGFG2?FEGHBF4BBGDGHCGH4B44B334///<?BD//?0<///0111@<DGF?@-<--.</</0000:000:.0000.:/:0.....00;00;0009;00;900000/00000090;;00.-9:.00:0;0.:.//0;;...-.000;;00:0900:0000;0/000000;...9
@M03495:530:000000000-LYBTV:1:2104:14532:28057 2:N:0:GTGACGTT+ATCTGGGA
AAACTAAGCTGATTTAATTGATTCGAATAATGTACATAACTAGAAATTGAACATGTTCAATGCTAGAATCATAATATGAATAAGAACAAAATTAAATATATATATACTAAACTAATATAAATATTGATAGAAATAGAGATAATGAGTACTAAATTTTTTTTAATATATAAAATAATTTGTTTAATTTCTATTGATTATATCTCACGAAATAGATTGATTTTTTGTCATGTGTTTTTTTATAAAGTAGAAAT
+
>11111B1111113B33333B33313BB0133B33B3E111A111D1111B1111222DD2212D11B211D2A22A22D221BB10BB00111D1222D2222DF22221121B12222B222@222221B11@11111112@2122122>122121////1222222B212B122B220@2@2>22@22@1221?11111111////.111111111111-<<0000=0=</<.--.000000000000
@M03495:530:000000000-LYBTV:1:2104:18381:28078 2:N:0:GTGACGTT+ATCTGGGA
ATATTTTGCCGTTGATAAACCAGGACTCAGGCTGGACCAAAGCTCACATGCTGACAGATCGGAAGAGCGTCGTGTAGGGAAAGAGTGTTCCCAGATGTGTAGATCTCGGGGGGCGGCGGATTATTAAAAAAAAAAAACATAAAAATCCATGTTAGAGTACGATTGATTAAAATGAGTCACGTTATTACAATCTGTCTACTTGGGTTATGCTTACATACGATCAGTCTACGACATGCATACTATATGACACG
+
BBBCCFFFFFDDGGGGGGGGGGHGHHHHHHHHHHGHHHHHHHGHHHHHHHHHHHHHHHHHHGGGGHHHGFGGEGBGFGGGHHHHHFGBBFGHHHHHHHF4@344?4B0F//B--<--9---.<0<000<B@BCB<9<.900000<.:0000<00000<00..<..0<000000000<000.../.<000:000:<<00000<0....<0000000000.<...000:00.<.-.00000000:00000009
@M03495:530:000000000-LYBTV:1:2104:15738:28079 2:N:0:GTGACGTT+ATCTGGGA
ATATTTTGCGTTGATAAACCACCCTCCCTGTGGTCGTTATCTTGCTCCTTCTGTCGTCAACGAATTTACTAATTCCAAAGCTCACATGCTGACAGATCGGAAGAGCGTCGTGTAGGGAAAGAGTGTTCCCAGATGTGTAGAGATCGGTGGCGGGCGGTTCTTTAAAAAAAAAAACAAAAAGTGCTTGCAGGTAGTTGTTAATTCAGCATGTGATACATCAACGAGTACGTGATACATATAGATGTCGAGTA
+
DDCDDFFFFDBBGCGGGGGGGGGGHHGGHHGHHHHGGGHHHHHHHHGHHHHHHHHGGGHGHGGGHHHHHHHHHHHHHHHHGHHHHHHHHHHHHHHHHHHGGGGHHHGGGGGF?BFFFCGHGBGGH3DFGHHHHFGBG3?@222>>?B/<<0//--<---.00<0000:<-?DF=.......000000.00..000000.0<:<00<00:000<00:00000/.....0.:/9/00000000000<0<.-0.
@M03495:530:000000000-LYBTV:1:2104:11284:28126 2:N:0:GTGACGTT+ATCTGGGA
ATATTTTGCCGTTGATAAACCACCCTCCCTGTGGTCGTTATCTTGCTCCTTCTGTCGTCAACGAATTTACTTCCAAAGCTCACATGCTGACAGATCGGAAGAGCGTCGTGTAGGGAAAGAGTGTTCCCAGATGTGGAGAGCTCGGTGGGGGGCGGGTCATTAAAAAAAAAAAAAATAAAAAGCATAGGCAGGTAGAACTAATTTGTGTGCTACTAAATAATAGATTTCAATTGTCAAGCGAGTTTAGTTGG
+
111AADFFF1>>AA1BFEFGFFEEFHEAAGCHCGHGEAAAA2FFG1B11BBFGBDAFF/AABAFFEHFGFHFGFHHHHGHBGHHGFHHEHHFHBGHHGEGGFHHGEFGEG?BGFGHFCGHFFG>2F2BFGAGFDD11?1//<1///?//@---9---;9////:9/-;-9@;----9////--///////--;/////////////---///////////;9//////9////9/////-----/;///:/
@M03495:530:000000000-LYBTV:1:2104:14178:28161 2:N:0:GTGACGTT+ATCTGGGA
ATATTTTGCCGTTGATAAACCAGCTAATCCTGAAAAAAAAATCAAAGCTAAAAACTACAATGCTAAGACCACGATGTGACTGCTATCAAAGTTAGATATATATGTAAATTATTCATCTGTCAAATCCTAGAATTATATCATACCTGCTCCAGCAATCACGACCTGTAATGGTTTAGTGGGTTGTTCACTGTTTCTGAAAAATGAAGATAGTTGTCCAGCTTCCAAAAAGTTTATTGTGTTTTCTAGTGGAG
+
BBBBBFFFFFBAE2GGGGFGGGHHHHHHHHHHHHHHHGGGGHFHHHHHHHHHHGGHHHBGHHHHHHHHHHHHGGHGHHHHHFHFHHHHGHGDGHGHHHHHGGHHHHGHGHHHHHHHHHHHHHGHHGHHHHGHHGHHFF3GFHFHHHGFFHHH2GFDFCHGGGGFHHGGHHEFGHHHHHGHEFGGHHHHHHHHFHHFHFFHHHHHFBGHHHHHHHHBHFHHHHHFF0CEGBFGFGF0FFFFFF0FFGFBAFE
@M03495:530:000000000-LYBTV:1:2104:14310:28215 2:N:0:GTGACGTT+ATCTGGGA
ATATTTTGCCGTTGATAAACCAGCTAATCCTGAAAAAAAAATCAAAGCTAAAAACTACAATGCTAAGACCACGATGTGACTGCTATCAAAGTTAGATATATATGTAAATTATTCATCTGTCAAATCCTAGAATTATATCATACCTGCTCCAGCAATCACGACCTGTAATGGTTTAGTGGGTTGTTCACTGTTTCTGAAAAATGAAGATAGTTGTCCAGCTTCCAAAAAGTTTATTGTGTTTTCTAGTGGAG
+
BBCCCFFFFFCAFGGGGGGGGGHGHHHHHGHHHHHGHGGGGHHHHHHGHHHHGHGHHGGGGHHHHHHHHHHHGGHGGHHHFGGFHHFHHHHHHHHHHHHHHHHHGHHHHHHHHHGHGHHHHHHHHGHHHHFHGFFGHBHHHGFHFHFHHGFHGFHHCGHGFGGAHHHGHHHHHHHH1GGGGGGGHHGHHHFHHFHHHGGHHHHGGHFHFHHHGHFGHHHHHEGFGCCEDBFFGGGGGGFFBFFGFFGGGE?
@M03495:530:000000000-LYBTV:1:2104:11384:28219 2:N:0:GTGACGTT+ATCTGGGA
ATATTTTGCCGTTGATAAACCACCCTCCCTGTGGTCGTTATCTTGCTCCTTCTGTCGTCAACGAATTTACTAATTCCAAAGCTCACATGCTGACAGATCGGAAGAGCGTCGTGTAGGGAAAGAGTGTTCCCAGATGTGTGGGTTACGAGGGGGGCCGGGTAAATACAAAAAAAAGGTAGAGTTGTGACCTTTGTTGGAGTTACTATTAACCAATGAGATTAGTGACTCGAGAAGTATACGATCTACTAGTG
+
B?AABFFFFFBBGGGGGGGGGGGGGHHGGGHHHGFGEGGHGHHHHHHHHHHHHHHHGGEFEHDGGHHHHHHHHHHHHHGHFHHHHHHHHHHHBGHHFHHH?FEGHHHGFGGEEFFHHGFFGHHHHGF3B3DGBGD3?B?0///?/@</////-------9;//;////;A.;--..//////9//.////////...///;/9//9/;/9//.////////9////9/9....////9/...9.////;//
@M03495:530:000000000-LYBTV:1:2104:13960:28254 2:N:0:GTGACGTT+ATCTGGGA
ATATTTTGCCGTTGATAAACCACCCTCCCTGTCCAAAGCTCACATGCTGACAGATCGGAAGAGCGTCGTGTAGGGAAAGAGTGTTCCCAGATGTGGAGGTATCGGTGGCCGGCGGGGAATTAAAAAAAAAAAAAAACAGTGAGGAAAGCGACAGTGAGGACGAGATGATAAGTGACATGATACATATAGATAGCATTGTACTCGCTCGCAAGCTGACTAATACATGCAGTGGACAATGAGTCTGAAGACAT
+
CCCCDFFFFFCCGGGGGGGGGGGGGHHGGHHHHHHHHHHHHHHHHHFHHHHHHHHHHGEFGHHGGEGGEF1BGHGFHHHGHEGB@GGFHHHHHHH33?11BB4/>/?A00//<<//-<</0=0=<BCGCC--:---../0000.0//A/..---;000.0.-:-..000000000000000000000:000;000;:0:0000.-..-;-.-.000/00000::0000000/0:0.0000:0000000//0
@M03495:530:000000000-LYBTV:1:2104:19002:28260 2:N:0:GTGACGTT+ATCTGGGA
ATATTTTGCCGTTGATAAACCAGCTAATCCTGAAAAAAAAATCAAAGCTAAAAACTACAATGCTAAGACCACGATGTGACTGCTATCAAAGTTAGATATATATGTAAATTATTCATCTGTCAAATCCTAGAATTATATCATACCTGCTCCAGCAATCACGACCTGTAATGGTTTAGTGGGTTGTTCACTGTTTCTGAAAAATGAAGATAGTTGTCCAGCTTCCAAAAAGTTTATTGTGTTTTCTAGTGGCG
+
BABBBFFFFFBBGGGGGGGGGGHHHHHFHHHHHHHHHGGGGHGHHHGHHFHGGGGHFFGHHHHHHHHHHHGHGGHGGBGGGGFGFHHHFHHBGHHHHHHHHHHGHGEHHHHHHHHHHHGHHHHHHHGHHHEGHHHGFHHHFFHBFHHHFBGHEGHHHHHGGGGGHHHBGGHHGFHF=GHEEFGGHHGGFGGGGHHHHFGHHFHFEHGFEHFGC;;CBGFBHFFCCCC.CBGGGGGGGFF/FCBFBBFFA.;
@M03495:530:000000000-LYBTV:1:2104:10489:28310 2:N:0:GTGACGTT+ATCTGGGA
ATATTTTGCCGTTGATAAACCACCCTCCCTGTGGTCGTTATCTTGCTCCTTCTGTCGTCAACGAATTTACTAATTCCAAAGCTCACATGCTGACAGATCGGAAGAGCGTCGTGTAGGGAAAGAGTGTTCCCAGATGTGTAGATATCGGTGGGGGGCGTGTCAATAAATAAAAAAAAAAGAATATCAGACATAGATAGTGAATCAACAGAAAACGCGATCGTTGTAGATACTTTGAACGGAAGTCTCTTGCG
+
BBBBBFFFFFBAGFFGGGGGGGGGGHHGGHHHHHHHGGGHHHHHHFHEEGHHHHHHGGFFGHGGGHHHHHHHHHHHHH5GHGHHHHHHHHGHHHHHHHHHGGGGGHHFFGGEE?BFHGGHGHFHBD?3BFDGHEFFBDB3>@222@///?//A/----;..///////:/9B/-9;9-...////////./////////////////.///./----9.-;..;9////////9///.....///////9-
@M03495:530:000000000-LYBTV:1:2104:16161:28314 2:N:0:GTGACGTT+ATCTGGGA
ATATTTTGCCGTTGATAAACCAGCTAATCCTGGAAAAAAAATCAAAGCTAAAAACTACAATGCTAAGACCACGATGTGACTGCTATCAAAGTTAGATATATATGTAAATTATTCATCTGTCAAATCCTAGAATTATATCATACCTGCTCCAGCAATCACGACCTGTAATGGTTTAGTGGGTTGTTCACTGTTTCTGAAAAATGAAGATAGTTGTCCAGCTTCCAAAAAGTTTATTGTGTTTTCTAGTGGAG
+
BABBBFFFFFBBGCGGGGGGGGHHHFHHHHHH4FGHHHGGGHHHHHHHHHHHHGGGHGGHHHHHHHHHHHHHGGGGHFFFHHFHHHHHHHHHHHHFHHHHHHHHGHHHHHHHHHHHHHHHGHHHHHGHHHGHGDBGHHFHHHFBDGGGGEHHFFGHGHGGAFFDHHH<GHHDHGHHHHGHDGGDGHHHHHHHHFFHEGHHHHHHHGHHHHGHHHG0CGBGHHHHF:CAAGGGGFGGGGFBFFFGGGFFGF?
@M03495:530:000000000-LYBTV:1:2104:14076:28316 2:N:0:GTGACGTT+ATCTGGGA
ATATTTTGCCGTTGATAAACCAGCTAATCCTGAAAAAAAAAATCAAAGCTAAAAACTACAATGCTAAGACCACGATGTGACTGCTATCAAAGTTAGATATATATGTAAATTATTCATCTGTCAAATCCTAGAATTATATCATACCTGCTCCAGCAATCACGACCTGTAATGGTTTAGTGGGTTGTTCACTGTTTCTGAAAAATGAAGATAGTTGTCCAGCTTCCAAAAAGTTTATTGTGTTTTCTAGTGGA
+
BAAABFFFFFBBGAGFFDFGGGHHHHHFFFHHHHHGFGGGGGHFGGBD23GGGFFAEGBGFFHEHHH3GFHHHGGHFFHGBBBCFFHFHHHHEGGFGHHHHGHFHGHHHHHHHHHFHHFHDGHGHHGHHHHHHFHHHHHHHHHGBGDGCHGGHGFHHHHHGFCCGGDFHHEF>FFB1FDFHDFFGHG0FGHHFHHHHHGHHAFFHHHHHHHGHHHCCFG/0;BCB;FGG.0;CFGGGGGBBGBBBBB;0;0
@M03495:530:000000000-LYBTV:1:2104:18310:28358 2:N:0:GTGACGTT+ATCTGGGA
ATATTTTGCCGTTGATAAACCAGCTAATCCTGAAAAAAAAATCAAAGCTAAAAACTACAATGCTAAGACCACGATGTGACTGCTATCAAAGTTAGATATATATGTAAATTATTCATCTGTCAAATCCTAGAATTATATCATACCTGCTCCAGCAATCACGACCTGTAATGGTTTAGTGGGTTGTTCACTGTTTCTGAAAAATGAAGATAGTTGTCCAGCTTCCAAAAAGTTTATTGTGTTTTCTAGTGGAG
+
B?B@BFFFBFDAEGGGGGGGGGHHHHHHHHHHHHHHHGGGGHHHHHGFGGHHHHGHHHGHHHHHHGHHHGHHGGHFGHHHFGBGHHHHHHFHHHHHHGHHHHHHGHHHGHHHHHHHHHHHHHHHHFHHHFFHHHHGHGHHHHBGFHHHGHGHBGFGHFHGGGGGHGBGGFFGGFHHHEFF<FGGHHGHHHFGGGHHFFDGFFHH0<CHFHHHHFC0CGGHCHGHFFGCGF0FFFGGGF;FGFCBFGGGGFE
@M03495:530:000000000-LYBTV:1:2104:12679:28448 2:N:0:GTGACGTT+ATCTGGGA
ATATTTTGCCGTTGATAAACCAGCTAATCCTGAAAAAAAAATCAAAGCTAAAAACTACAATGCTAAGACCACGATGTGACTGCTATCAAAGTTAGATATATATGTAAATTATTCATCTGTCAAATCCTAGAATTATATCATACCTGCTCCAGCAATCACGACCTGTAATGGTTTAGTGGGTTGTTCACTGTTTCTGAAAAATGAAGATAGTTGTCCAGCTTCCAAAAAGTTTATTGTGTTTTCTAGTGGAG
+
A1AAAF3BFFDAEGGGFGFGGFCAGHHHHHFFHGHHGGG?EHFHHHHHHHHFGHGHHFCGGFHFHFGHG0FGEGHABDGFHD0FFFBHFGF@FGFHGFHHHHHHHHFHHHHGHHHHGHHHFFF>>GFGGH1GHHHHFFHHHHB0GHFHFHGHBHFDF<GGCCCCHH11GFFFFCFD<FGFGECCEBHFHGDGDFHHFHGGAGHBGHGHHHGGFHGHFBCHGGGB0;..90;BBFFF;C9FFBFB99B0.0C
@M03495:530:000000000-LYBTV:1:2104:14594:28459 2:N:0:GTGACGTT+ATCTGGGA
ATATTTTGCCGTTGATAAACCAGCTAATCCTGAAAAAAAAATCAAAGCTAAAAACTACAATGCTAAGACCACGATGTGACTGCTATCAAAGTTAGATATATATGTAAATTATTCATCTGTCAAATCCTAGAATTATATCATACCTGCTCCAGCAATCACGACCTGTAATGGTTTAGTGGGTTGTTCACTGTTTCTGAAAAATGAAGATAGTTGTCCAGCTTCCAAAAAGTTTATTGTGTTTTCTAGTGGAG
+
BBCBCFFFFFCBGGGGGGGGGGHHHHHGHHHHHHGHHGGGGHHHHFFHHHHGHFGHHGHHHHHFHGHHHHHHGGHGHFHHHFFHGGGHGHHHHHHHHGHHHHHHHHHHGFHFHHHHHHHHHHHHHHHHHHGHHHHHHFHHHHEFHHGHHEHGBGFHGHHGEGGGHHHFGHHHGHHHFFGHEGGGEHHHHHGHHHHHHGGGHHGGDG0:CGHGHHG0CGGHHHHHHBCGGFBFEFGEGFBFGFGGGGGGFC?
@M03495:530:000000000-LYBTV:1:2104:20240:28464 2:N:0:GTGACGTT+ATCTGGGA
ATATTTTGCCGTTGATAAACCAGAGGACTCAGGCTGGACCAAAGCTCACATGCTGACAGATCGGAAGAGCGTCGTGTAGGGAAAGAGTGTTCCCAGATGTGTAGATATGGGGGGCGGCGCGATAACTAAAAAAAAAAAGTGAGCAAACAGACACTCGGCCGGTGATACCACAGACTGAGCACAGCTGTATCCGGACCGTGTTAGGAAATGCTGGCTGTCGTCTTAAGCAACTGCATCGCGTAGCTCGCAAG
+
BBBBBFFFFFBBGGGGGCFCGGHHHGHHHH43BFGGGHHHHHHHHGHHHHGHGHHHGFHHHHHGFGEHHFEEEGEE?BBGGCGEFBGBG@@F@FGHAGD44BF3444443?//<---9-----..9/////9----;-9////////;.;/...//;...----.//////../.9/////....//:/:/;.-.-9-....//.//:;/////.9..:..9..//////.9////9..----.::;;9.-
@M03495:530:000000000-LYBTV:1:2104:15424:28551 2:N:0:GTGACGTT+ATCTGGGA
ATATTTTGCCGTTGATAAACCAAAGCTCACATGCTGACAGATCGGAAGAGCGTCGTGTAGGGAAAGAGTGTTCCCAGATGTGTAGATCTCGGTGGGCGGCGGGTCATTAAAAAAAAAAAAAGAGAAATTAGAACGAGAGGAGTTACTGGTAAACAACAACCAAATTGTTGAGAATGATATAGAAGGATACAGATTGTAAAGTAGTCGTCATCTAACAACAGTGTTCACTAACATCGTGACGTATTGATGTG
+
BBBBBFFFFFBBGGGGGGGGGGHHHHHHHHFHHHHHHHHHHHHHGGGABFGGFFEAEBBDFFFHFHGGFGDDFHHHGAGEFF4434444411111/1//>/////<1><1<><CFGGGF:-..////0000;00...=-...///////////;/....99..;///:/.//.:///////////:./////////;B//9;////.....///////...9/9//:/9:;//9/.../..../////9//
@M03495:530:000000000-LYBTV:1:2104:14086:28584 2:N:0:GTGACGTT+ATCTGGGA
ATATTTTGCCGTTGATAAACCACCCTCCCTGTGGTCGTTATCTTGCTCCTTCTGTCGTCAACGAATTTACTAATTCCAAAGCTCACATGCTGACAGATCGGAAGAGCGTCGTGTAGGGAAAGAGTGTTCCCAGATGTGTAGAGATCGGGGGGGGCCGGGTCATTAAAAAAAAAAAAAAGCATGGTGGTCAGTGACGTCGCGATAGGTAGAAGAGCGTTACGTGAGGAATATTATCGCTGGCGTAGTGCAGA
+
BBCCCFFFFFBAFFFGGGGGGGFGGHHGGGHHHHHHGGGHHHCHHHHHGHHHHHHHGGFGGHGGGHHHHHHHHHHHHHHHHHHHHHHGGHHGHHHHHHHHGGGGHGHGGGGGG?FFGFHHEFFHHHFFFHGGGEFDBF3?>2222</C/A@--:--;--.-9//;///99@BF-----.;//9.//..//.//:/...-;---..;;//9///..-.9:..;..:././////9/....-.-.--;/////
@M03495:530:000000000-LYBTV:1:2104:17508:28586 2:N:0:GTGACGTT+ATCTGGGA
ATATTTTGCCGTTGATAAACCAGCTAATCCTGAAAAAAAAATCAAAGCTAAAAACTACAATGCTAAGACCACGATGTGACTGCTATCAAAGTTAGATATATATGTAAATTATTCATCTGTCAAATCCTAGAATTATATCATACCTGCTCCAGCAATCACGACCTGTAATGGTTTAGTGGGTTGTTCACTGTTTCTGAAAAATGAAGATAGTTGTCCAGCTTCCAAAAAGTTTATTGTGTTTTCTAGTGGAG
+
BAAABFFFBFBAEGGGGFGGGGHHHHHHHFHHHHGFHGGGGHHHHGHEGHH5GHGHHHFHHHHHH5GHHFHHGGHGHHHHHFGFHHHHFHHGHHGHGHHHHHHHFGHHHFHHHHHHFHHHHHHFGHHHHGHHHHFGHFHHHHG?GHFHFFHGFHFHHFCCABFGHHHBFHHHGGHHBGHHGGGGGHGHHHHHHHHHHFGHHHHEGGGFHHFHHHEGHFHHFHHFGCCEEBFGGGGGGF/CBFFGGGGGGFF
@M03495:530:000000000-LYBTV:1:2104:15740:28672 2:N:0:GTGACGTT+ATCTGGGA
ATATTTTGCCGTTGATAAACCAGCTAATTCCAAAGCTCACATGCTGACAGATCGGAAGAGCGTCGTGTAGGGAAAGAGTGTTCCCAGATGTGGAGATTTTGGTGGGCGGCGGGGCAATAAAAAAAAAAAACAAAGACCATCTGCAATTAGGCACGGTATATAACTAATACGTCTGCACGCATCCAGATCCAGTCGGTCGGCGATACATGTCATCATACGGAGGAAGACGTGGTAACATAGCTACATAGTGT
+
CCCCCFFFFFCBGCGGGGGGGGHHHHHHFHHHHHHHHHGHHHHCHFHHFHHGHHGFFGFGHGFGGAE1BGGGHGHHHHDFDDBFGGHHHH4F33?33344@>1?1/?///<//---.=00=0<:@GB?A-..../////0////9/://;///..-...////://////;/.;.///.--.-:////9/////.--.------.-/:///9//////....-..9.9....;;/;///////////////
@M03495:530:000000000-LYBTV:1:2104:14128:28680 2:N:0:GTGACGTT+ATCTGGGA
ATATTTTGCCGTTGATAAACCAGTCAGGAGTCCAAAGCTCACATGCTGACAGATCGGAAGAGCGTCGTGTAGGGAAAGAGTGTTCCCAGATGTGTAGAGATCGGTGGGGGCCGGGGCATTTAAAAAAAAAAACATAAGAAATATACCTTTAATACAATCCTACCTCTACAAAACATAAATCCTGTGCTGCCTAAGACTTAAGTACCATACTTAAATCTACCATGACACACTCACATATCCCACTTATTCCC
+
CCCCCFFFFFCCGGGGGGGGGGHHHHHFFFHHHHHHHHHHHHHHGHHEBBGHHHHHGGFEHFGGGGGEEBFGHGGHHHHHGHBBGHHHEEHHB@44343@331?1?E//////<////2@221=G1<@CFD<..0<0000/00000:00000000<:00/900.00000000::.900000000000000.;00/000;0000090:9B/00000000;0::000900/.///00000:000;.090:000
@M03495:530:000000000-LYBTV:1:2104:15630:28690 2:N:0:GTGACGTT+ATCTGGGA
ATATTTTGCCGTTGATAAACCACCCTCCCTGTTCCAAAGCTCACATGCTGACAGATCGGAAGAGCGTCGTGTAGGGAAAGAGTGTTCCCAGATGTGTAGATCTCGGTGGGCGCCGGGTTATTTAAAAAAAAAAAAAAAGAGGGAGAAATGTCGGGGCTAAGAAAATAGAAAAACATGCAAGTACAAGAGCAGTCATACTGACACAGTCATCCTAGAGTACAGAGTTTGTTGGATACTCTACTCGATTAGAA
+
BCCCCFFFFFDDGGGGGGGGGGGGGHHGGHHHHHHHHHHHHHHHHHHHHHHHHHHHHHGGGGHHHGFGGFG?GGHGHHHHGFFG@BGHHHEGHH4FB4F444B@1?/?>>///////</?2222>D2F@CCG-@-<-:;:=......00000.-;--9.;000//;00000/.:.00000000:000/./0/00000000:00:/::000000:00:000000/0000/:.900000:00000../0:::0
@M03495:530:000000000-LYBTV:1:2104:17272:28702 2:N:0:GTGACGTT+ATCTGGGA
ATATTTTGCCGTTGATAAACCAGCTAATCCTGAAAAAAAAATCAAAGCTAAAAACTACAATGCTAAGACCACGATGTGACTGCTATCAAAGTTAGATATATATGTAAATTATTCATCTGTCAAATCCTAGAATTATATCATACCTGCTCCAGCAATCACGACCTGTAATGGTTTAGTGGGTTGTTCACTGTTTCTGAAAAATGAAGATAGTTGTCCAGCTTCCAAAAAGTTTATTGTGTTTTCTAGTGGAG
+
A3AABFFDFFDBGFGGGFGGGGHGHHHHHHHGGA3GHGGGGHHHGHFGHHFFHHGHGF3FGFHFHGFFE?FE1>GA1FHFGFFGHHBDFHGGFHHHHHHHHHHHHHHHHFHHGHHHHHHHHHHHHHEGFFHHHGGEGHHHHHFGFGEGHHGFHHHHHHHGDCDDHFFHHGBDGGHG<FCC.FFGHHHFGHHFFHHHEGFGGHFHBGFFGFFHHHG0CC/GHHHGBC...C0CFFGGGGGGEG0BFBFFGFG
@M03495:530:000000000-LYBTV:1:2104:14786:28707 2:N:0:GTGACGTT+ATCTGGGA
ATATTTTGCCGTTGATAAACCACCCTCCCTGTGGTCGTTATCTTGCTCCTTCTGTCGTCAACGAATTTACTAATTCCAAAGCTCACATGCTGACAGATCGGAAGAGCGTCGTGTAGGGAAAGAGTGTTCCCAGATGTGTACATCTAGGGGGGTGCCGTCTAATTGAATCAAAAAAGAACAAGATTTAATCCAGTGCATTCCACAGCAACCATAATACACCTACTACACTCTCTTCACTCACACAACATTAA
+
ABBAAFFFBFBBGGGGGGGGGGGFGHHGGHHGFHFDEFGHHHGHGHHHHBBFHHHHFGFGGHGGGEHGHBGHFHFGHHGHHGGFHHGHHHHHBHFHGGHHGCGGEHFEGGEEGGHHHAE0?03?B?F33BFHHH2333332222@222///-:-./-.-..://///9/;;9B.-.;9.9:..//;9////;//://9////99.9...../9/////;//;9//9/./////////9:9/;/...9//9/
@M03495:530:000000000-LYBTV:1:2104:18624:28717 2:N:0:GTGACGTT+ATCTGGGA
ATATTTTGCCGTTGATAAACCAGGACTCAGGCTGGACCAAAGCTCACATGCTGACAGATCGGAAGAGCGTCGTGTAGGGAAAGAGTGTTCCCAGATGTGTAGATATCGGGGGTTGGCGGTTAATTAAAAAAAAAACGAACTAGAATTGAGGTTGGCACTGGTTATTTTACAGAGACAAGCTGTACTGTGTATATATTATCAACTCTGAGTATGTACAAGTAAGTTGGCGTGATGCAGTATGAGTAATACTC
+
AAABBFFFFFCCGGGGGGGGGGHGHHHHHFHHHHGHHHHHGHHHHHHHHHHHHEHHHHDGHGGGGHHHGGGGEE?BDGG?GGGGHGHGBGFHHHGHDFFF4344444?E//>//>/=</<//=1@<11<F<--<@.-.:-.0<000000;///:-90;///90;C0B000000/;/9/..0000:00;00000000000000/0000000000;00:00099000:00-.9./0:0000090009090;00
@M03495:530:000000000-LYBTV:1:2104:19199:28785 2:N:0:GTGACGTT+ATCTGGGA
ATATTTTGCCGTTGATAAACCACCCTCCCTGTGGTCGTTATCTTGCTCCTTCTGTCGTCAACGAATTTACTAATTCCAAAGCTCACATGCTGACAGATCGGAAGAGCGTCGTGTAGGGAAAGAGTGTTCCCAGATGTGGAGATCTCGGTGGTGGCCGGGTCATTAAAAAAAAAAAAAGCGATGTGAGTGACGTGACGAGGAGTGACTGATAGCTGCAAATTACTATGAGTAAGAGAAGCAGCACATCAGTG
+
CCCCCFFFFFCCGGGGGGGGGGGGGHHGGHHHHHGHGGGHHHGHHHHHHHHHHGHHGGFGEHGGGHHHHHHHHHHHHHHGHHHHHHHHHHHHHHHHGHHHGGGGHHHGGGGFG?GEGGHHGHHGGGDBFFGHGHHF3D?2?2@F22FF/??///0?/--.<01F1>1<<<EFEC--:9.....90000000.;9....--:./.00000000;000/0099009B;B00:00000/:/00//;./000090
@M03495:530:000000000-LYBTV:1:2104:15409:28801 2:N:0:GTGACGTT+ATCTGGGA
ATATTTTGCCGTTGATAAACCAGTCAACGAATTTACTAATTCCAAAGCTCACATGCTGACAGATCGGAAGAGCGTCGTGTAGGGAAAGAGTGTTCCCAGATGTGTAGATATGAGGGGTGGGCGTGACAGTAAAAAAAAAAAGAATATAGTGATAGGTGTCGGTGAAATTCTAATACAAATGTCACGAGTCAGAAGTTACTCTACACTATCATATATCGGTGCGGTGTCATTATCGTAACACGTGTTTCATT
+
CCCCCFFFFFCCCAGGGGGGGGHHHHHHGGGHGHHHHHHHHHFFHHEHHHHHFHEHHHBGFHHHHHGCFGHGGGGGGEF?BFHGFHHGHHBF@BBGHGGFFGGDHBB444B4433/>///////>//32@22@2<//</--..<00000000=00<=0</.--..:00;000:00000:090000..-;/0000/0000;00000/09900000/:/.-;.---.-.///////./..://...:.;////
@M03495:530:000000000-LYBTV:1:2104:16601:28801 2:N:0:GTGACGTT+ATCTGGGA
ATATTTTGCCGTTGATAAACCAGCTAATCCTGAAAAAAAAATCAAAGCTAAAAACTACAATGCTAAGACCACGATGTGACTGCTATCAAAGTTAGATATATATGTAAATTATTCATCTGTCAAATCCTAGAATTATATCATACCTGCTCCAGCAATCACGACCTGTAATGGTTTAGTGGGTTGTTCACTGTTTCTGAAAAATGAAGATAGTTGTCCAGCTTCCAAAAAGTTTATTGTGTTTTCTAGTGGAG
+
AA?ABFFFFFBBGGGGGGGGGGHHHHHHHHHHHHHHHGGGGHHHHHHEHFHHGHGHHHHHHHHHHHHHHGGHGGHGGHHHHHHFHHFHFHHHHHHHHHHHHHHHHHHHGFHHHGHHHHHHHHHHHHHHHHGHHHHHGHFHHHHGHHHFFHGHFCGHFHHGGGGGGGHHHHF<GHHHHHHFCFCEHHGHFHHHHHHHEH0GGHHFFG0CBCGFGHHBCGGHGHGFGFA.EFFFGGBFGB/CFFFBCFFF.0C
@M03495:530:000000000-LYBTV:1:2104:16821:28830 2:N:0:GTGACGTT+ATCTGGGA
ATATTTTGCCGTTGATAAACCAGCTAATTCCAAAGCTCACATGCTGACAGATCGGAAGAGCGTCGTGTAGGGAAAGAGTGTTCCCAGATGTGTAGATCTCGGTGGTGGCCGTGTCATTAAAAAAAAAAAAAAAAGAAGATCACAAGTACGACACACCATAAGTGAATCAAGTCATCTGTTCGACAGGCAACCGTGAACATAGATAACACGTAATCGTCGTTATACAGGTCTGTCGACAGGCATCGAGAGCT
+
CCCCCFFFFFBBGGGGGGGGGGHHHHHHHHHHHHHGHHHHHHHHHHHHHHHHHHGEGGGGHGEGGEEABFHGGHHGGHFGDBEEGHHHHGHHF4344@44B1>EA1//00>//B2?4G4BFG3EC?CDFC----.../0000/00.<00...--/:..000000;000000;00:0:0000....-.....:-....000000000000../.90...--..;0000/00;::0..-:9...0/./..-.0
@M03495:530:000000000-LYBTV:1:2104:12396:28839 2:N:0:GTGACGTT+ATCTGGGA
ATATTTTGCCGTTGATAAACCACCCTCCCTGTGGTCGTTATCTTGCTCCTTCTGTCGTACGAATTTACTAATTCCAAAGCTCACATGCTGACAGATCGGAAGAGCGTCGTGTAGGGAAAGAGTGTTCCCAGATGTGTAGATCTCGGGGGGCGCCGGGTGATTAAAAAAAAAATAAAACTAAAAATATAGTGTCACACAGGCATTGTATAATAATGTACGACATAGCTATAATTCACACTTGTTCCATACTT
+
CCCCCFFFFFCBGGGGGGGGGGGGGGHGGHGHHHHHFGGHHHHHHGHHHHHHHGHHGGHHGGHHHHHGHHGHHHHHHHHGHHHHHHHHHHHHHHHHHHGGGGHHGGGGGGG?FGGGGHHHHHGH4DD?FHHAGDBB3?3332@20//<---;-:---.-:0;00000-=9-@.00000000099.0;0000;00000....90009900000000;::...-90BBBBB0900:0000/909000000/00
@M03495:530:000000000-LYBTV:1:2104:17507:28899 2:N:0:GTGACGTT+ATCTGGGA
ATATTTTGCCGTTGATAAACCACCCTCCCTGTGGTCGTTATCTTGCTCCTTCTGTCGTCAACAAATTTACTAATTCCAAAGCTCACATGCTGACAGATCGGAAGAGCGTCGTGTAGGGAAAGAGTGTTCCCAGATGTGTAGATCTCGGGGGGGGCCGGATCACTAAAAAAAAAAAGAAAGCTAAATGATCAGCACACGTATACGCCTCACAGACAATCTAAAATTCTCAACCTTATCTACATATCACGAGC
+
BBBCCFFFFFBBGGGGGGGGGGGGGHHGGHHHHHFGEGGHHHHHHHHHGHHHHHHHGGGGGHHHGHFHHHHHHHHHHHHGHGHHHHHHHHHGFHHHHHHHGGGGHHGGFGGFGFGGHGHHHABGFGD3FHHF2GFGBF?3333@@HFGC?E---9----.-.;:0090:9BF-@D.9./0/00:0000000;00./.-./090.;;..0.000.//00000000000;00;./0;900000;00000..--
@M03495:530:000000000-LYBTV:1:2104:18017:28917 2:N:0:GTGACGTT+ATCTGGGA
ATATTTTGCCGTTGATAAACCAGGACTCAGGCTGGACCAAAGCTCACATGCTGACAGATCGGAAGAGCGTCGTGTAGGGAAAGAGTGTTCCCAGATGTGTAGATCTCGGGGGGTGCCGGGTAGTTATAAAAAAAAAACACACTGAACAGTGAACAGGTAGGGTAGTTACGGACCGTTGATGAGACTGGACTGTAGGGTTTTTACGATGGTATATACTCATATACGCCGATACAAGCTGACGAGTGTACCGT
+
CBCCCFFFFFCCGGGGGGGGGGHGHHHHHHHGHHGHHHHHHHHHHHHHHHHHHGGHHHHHHGGGGGHHFGGGEF?BFGGFHHHGHGHB4BFHGFHHHHF4@3444B?F//><-:-./--9.-.0;0009;;:-;--9..:..///////;/9////.///..99./://...9--.9..////////./././///./....9/..;..//;/9//////////..----;-//;.////..;..////..
@M03495:530:000000000-LYBTV:1:2104:13830:28964 2:N:0:GTGACGTT+ATCTGGGA
ATATTTTGCCGTTGATAAACCAGTCTCCAAAGCTCACATGCTGACAGATCGGAAGAGCGTCGTGTAGGGAAAGAGTGTTCCCAGATGTGTAGATCTCGGGGGTCGGCGGATCATTAAAAAAAAAAAAACAGAAAATTATGGACATGATGTCTTTAACTGCAACCAATCACAAAGGGTTCCTGCAGATATACCGATCTATGAGCTATTCACGTATATACAGTCAGGTTGATTCGCAATTCCCAGACTCCCAT
+
CCCCCFFFFFCCGGGGGGGGGGHHHHHHHHGHHHHHHHHHHHHFHHHGHHHGGEEHHHEE?EEEBFGHGHHHHHHHHF5DFGHGHHFE4BB344B@F1?/>@//</<@////??D1?1FGCCF-AD?-.9//00/90;0000000000000009000000000...0;0000.//.:..9000/00000000..9-.0000000000000.;/;0000900000/;0:/000;...9000000;.0009/0
@M03495:530:000000000-LYBTV:1:2104:16511:28979 2:N:0:GTGACGTT+ATCTGGGA
ATATTTTGCCGTTGATAAACCAGCTAATCCTGAAAAAAAAATCAAAGCTAAAAACTACAATGCTAAGACCACGATGGGACTGCTATCAAAGTTAGATATATATGTAAATTATTCATCTGTCAAATCCTAGAATTATATCATACCTGCTCCAGCAATCACGACCTGTAATGGTTTAGTGGGTTGTTCACTGTTTCTGAAAAATGAAGATAGTTGTCCAGCTTCCAAAAAGTTTATTGTGTTTTCTAGTGGAG
+
?1AAAF33BFDAA1FGG3FFGCFGFFEFEGHFFGHHHGG/EGGCFFBEGBGDF1/BB11BGGB2F2GHFFFGG/GA/BFGF/EGGGGF2BDFGHHGBDGFEFF222BG22FGHHHHEFH2FFBGFG11FBD<GFB2D22FFH1GHHG1<1FF0@<FC11E?/CAGG111?1110>G<10F.<@EHB0D0<GD=0==B0<<.GFF0CC0CGHH00;0:CFHFG;0009CEB90BBF0BFB///0;C0;C9CE
@M03495:530:000000000-LYBTV:1:2104:12743:28988 2:N:0:GTGACGTT+ATCTGGGA
ATATTTTGCCGTTGATAAACCAAAGCTCACATGCTGACAGATCGGAAGAGCGTCGTGTAGGGAAAGAGTGTTCCCAGATGTGTAGATATCGGGGGGGGGCGGATTCTTAAAAAAAAAAAAACAGATGATGTAAGAGTAGGAGCGAAAATGACGCAAACACAGACATATGACAGTGATAAGTCTCAACATCACTAGAAAAGAATCATAATAAGTGTTAAGCATGTAATTCAGTATGTACACGCACACGTCTA
+
CCCCCFFFFFCCGGGGGFGGGGHHHGHHHHFGHGHHHHHHHHHHGGGEFGGGFGG0EB2DGGHHHHHHGFDFEHHHHGFGG44@@B4444B>@?EC----:---.0;;00BFBDFC@F---..//0000000900000000;A-----0000..---.:...0./00;000000000000000000;0/000000000//..00;90000000000000900000009:00:90000000.--;-.-../.
@M03495:530:000000000-LYBTV:1:2104:17820:29012 2:N:0:GTGACGTT+ATCTGGGA
ATATTTTGCCGTTGATAAACCAGCTAATCCTGAAAAAAAAATCAAAGCTAAAAACTACAATGCTAAGACCACGATGTGACTGCTATCAAAGTTAGATATATATGTAAATTATTCATCTGTCAAATCCTAGAATTATATCATACCTGCTCCAGCAATCACGACCTGTAATGGTTTAGTGGGTTGTTCACTGTTTCTGAAAAATGAAGATAGTTGTCCAGCTTCCAAAAAGTTTATTGTGTTTTCTAGTGGAG
+
AAABBFBFBFD>EGGGGGGGGGHDHHHHHGHDGHFHHGGGGHHGHFHGHHHHGHFHHHEGGHGHHBGHHEGHGGHGHHHGHHFHHHGHHFHHGHHHFHHHFHHHGGHHHGHHHGHHHHHHHHHGGHHHHHHHHHHHFGHHGHGGGGFEHHHHHHCFGHFGGGGGHHHHFBHHHHHFF1GHGEGGHGGGHBDGDGFGFBGHEHHH0C0CCGHHHG:CGHBGF0:0CC.9C0BBFFFFFG;BB9FFGGGGF;E
@M03495:530:000000000-LYBTV:1:2104:17693:29055 2:N:0:GTGACGTT+ATCTGGGA
ATATTTTGCCGTTGATAAACCAGGTCGTTATCTTGCTCCTTCTGTCGTCAACGAATTTACAATTCCAAAGCTCACATGCTGACAGATCGGAAGAGCGTCGTGAAGGGAAAGAGTGTTCCCAGATGTGAAGAGCTCGGGGGGCGCCGGGGGGTAAAAAAAAACAACAATGTGATAAATTTCAAGTCGAAAATTACCACTAACGAAAAAACGTTGCTTACAACATACAAAATGTTCACTGGTGTGTTACTGCA
+
BBBBBFFFFFDAEFGGFGGGGGHGFHEGCGGHHHHGHHHHHHHHHHGGGHGHGGGHHHHHHHHHHHHHHHHHHHHGHHGHGHHHHHHHHGEGGFHGGGGGEG3?4FEGHHFHHFGBB4?FGHGEF4B433302?2?B///------------.//9/9-@@.;....///////9/;////////....-//9/////;//....-.9.-.;;.9//:///9///9//;9/;////9/./.9..///9///
@M03495:530:000000000-LYBTV:1:2104:15859:29203 2:N:0:GTGACGTT+ATCTGGGA
ATATTTTGCCGTTGATAAACCACCCTCCCTGTGGTCGTTATCTTGCTCCTTCTGTCGTCAACGAATTTACTAATTCCAAAGCTCACATGCTGACAGATCGGAAGAGCGTCGTGTAGGGAAAGAGTGTTCCCAGATGTGTAGGTCTCGGTGGGCGGCGTGTATTTAAAATAACAAAAATATGCATAATAGCAATTATAGCGACTGTATGCTATCACACAGCACGTAAATTATGTCCTGTCGATCTAACTACT
+
CCBCBFFFFFCCGGGGGGGGGGGGGHHGGHHHGHHHGGGHHGHHHGHHHHHHHHHHGGCFEHDGGHHHHHHHGHHHHHHHHGHGHHGHGGHHEHHGFGHHGGEGHHHGFGGE>/BFHEGFHHBG?FB3DDFF?FFF?3B?222@@22//////<-<---./00;00000:::::....00000000;000000000;009-:-.00000000/000;...9.-./..00;000009000:....009;009
@M03495:530:000000000-LYBTV:1:2104:17085:29238 2:N:0:GTGACGTT+ATCTGGGA
ATATTTTGCCGTTGATAAACCATGGCTCTAGCTGCCATAGCAATGTCACAACCACTTCTTGCCCTCCAAAGCTCACATGCTGACAGATCGGAAGAGCGTCGTGTAGGGAAAGAGTGTTCCCAGATGTGTAGATATCGGGGGTGGCCGGATCATTAAAAAAAAAAAAAGATGACAATTATGGGACAGGATTAGTGCGCTGCCACACATAAACTAGAGTCCTGCAAAATATACCGAATGGTATCTAAGTATTA
+
BBBCBFFFFFCCGGGGGGGGGGHHHHHHHHFFHHGHHHHHHHHHHHHGHHHGGGGHHHHHHHHFHHGHHHHHHHHHGGHHHHHHHHGHHHGGGGEGGGGGGEG?FFGG?GGHGHHHDBDFGGHHHDBF4EGF4B4DFC/////>00>>-.-<0=00000A-:-;--9.900000000;;00./..9.;9B000009---..00.9.0090090000000900/0;/000000..-.000090000:90000
@M03495:530:000000000-LYBTV:1:2105:16201:1365 2:N:0:GTGACGTT+ATCTGGGA
ATATTCTGCCGTTGATAAACCACCCTCCCTGTGGTCGTTATCTTGCTCCTTCTGTCGTCAACGAATTTACTAATTCCAAAGCTCACATGCTGACAGATCGGAAGAGCGTCGTGTAGGGAAAGAGTGTTCCCAGATGTGTAGTTATCGGTGGGGGACGTAGCTTTAAAAAAAAAAACAAACTGCTTGTCACTAGTTGGTATGATTGTGCATAATTGCGTGTTGCTGCAGTCAAGAGGTCTAATTATTTTGCC
+
A3AABFFFFFBAGGGGGGGGGGGGGHHGCGHHHHGHFGGHHHHHHFHGFFHHHHHHGGFGGHGGGEHHHHFHFHHHGEHHGEHFFHHHFHDG42FFGHGADEEFFCFGGGGEEHHFHGHHHHFGGG3BBHDGFGHE33B3222222//<<////<->..0<0000=000<---9-.....000900.00000:;00/.90///9/;//:////://.9.;;.////////////.9/.///////:/9///
@M03495:530:000000000-LYBTV:1:2105:15462:1400 2:N:0:GTGACGTT+ATCTGGGA
ATATTTTGCCGTTGATAAACCAGCTAATCCTGAAAAAAAAATCAAAGCTAAAAACTACAATGCTAAGACCACGATGTGACTGCTATCAAAGTTAGATATATATGTAAATTATTCATCTGTCAAATCCTAGAATTATATCATACCTGCTCCAGCAATCACGACCTGTAATGGTTTAGTGGGTTGTTCACTGTTTCTGAAAAATGAAGATAGTTGTCCAGCTTCCAAAAAGTTTATTGTGTTTTCTAGTGGAG
+
CCBCCFFFFFCBGGGGGGGGGGHGHHHHGHHHHHGHHGGGGHHHHHHHHEHHHGEFHHFFHHHHHHHHHFHHGGHGHHHFHFFHHGHHGHHGHHHHHHHHHHHGGHHHHHHHHHHHHHFHGHHHHHHGHHHHHHHHHHHGHHHEFFHFFFFHGGFFFBGFDDGGGFDGHHF?DHHGFHHHGGGGHHGHHHHHHHHHFFFGCHHHHH<GHHHFHHHHHFHGFGHFCFGGGFGGGGGGGGBFGGGGFGFF.:E
@M03495:530:000000000-LYBTV:1:2105:13277:1582 2:N:0:GTGACGTT+ATCTGGGA
ATATTTTGCCGTTGATAAACCAGTCAGGAGTCCAAAGCTCACATGCTGACAGATCGGAAGAGCGTCGTGTAGGGAAAGAGTGTTCCCAGATGTGTTGATTCCGGTGGTAGCCGGCGCACTTATAAAAACAGAAGTCTTTTTTGATCATTATAGCGCTTATATGACTGTGATAGATCTGCGATATCATTAAACTTAGATTTATCTCCTCTTGTGTACCTGAGCAGTCAGCCCAGCACACACCATCACGTCAT
+
AAAAA3DFFFDAGGGGG3FGFGGHHHHFAFFGHHHHHHHHGHHHHHGHHHHHHHHHGGFECGHGEGGEG/FFGGGHHGGG@GB2BFDGC/FG21@0/22222>>/>E/211B////<//>112@22FF/?<0111111111//.111>111111--<..00000000000000000000--..-00000000;000;900000000;/0;000/00000///0/09000/-;--;---;---///9-;---
@M03495:530:000000000-LYBTV:1:2105:13315:1584 2:N:0:GTGACGTT+ATCTGGGA
ATATTTTGCCGTTGATAAACCAGCTAATCCTGAAAAAAAAATCAAAGCTAAAAACTACAATGCTAAGACCACGATGTGACTGCTATCAAAGTTAGATATATATGTAAATTATTCATCTGTCAAATCCTAGAATTATATCATACCTGCTCCAGCAATCACGACCTGTAATGGTTTAGTGGGTTGTTCACTGTTTCTGAAAAATGAAGATAGTTGTCCAGCTTCCAAAAAGTTTATTGTGTTTTCTAGTGGAG
+
AAAAA3F3FFDAGGAGGGGGGGHHHGHHDFHHGBG1GEGGCHHHHHHGHHHFHHGHHH1BFGGGH2FHHBGHGCHGGHHHHHEFHGFHFFEHHHHGHHHFHHHHHFHHHHGHHHHHHHHHFHHHHHHHHHHFHHHHHHGFGHHBHFHHHHFHEFFFFFHGGCGGHHHHGHHFGGHHHHGHGGGGHHHHHHHHHHHGHFHHHHHFGH:GHHHFHHFHHEHHFFH0C0G.C;CBFFGGGB/:F9BBFFFG.0E
@M03495:530:000000000-LYBTV:1:2105:16350:1664 2:N:0:GTGACGTT+ATCTGGGA
ATATTTTGCCGTTGATAAACCAAAGCTCACATGCTGACAGATCGGAAGAGCGTCGTGTAGGGAAAGAGTGTTCCCAGATGTGGAGATCATGGTGGGGGCCGGGGAATTAAAAAAAAATAAATAATGTAGGGTGGCTGACGCAGGTGAGGATGCATCAAAGCCACAGCTACAGTGTACCGATTGATGCCTCCTGTCTGACATAGTCGTGTCAGAGACATATGCATGCGTCACAGCTCACAGATGTCTGTAGC
+
BBCCCFFFFFBAGGGGGGGGGGHHHHHHBHHHHHHHHHHHHHHHGGFGGHHGGGGGGA2DFFFGHHHHFGDBFFFGH?GGG4331@3334B3BEA//>//</////2233BD2<@?C0111111111111.0.-.<<./..<--.00.;0/0/000000;/./;...00000000000..;.90000900.;00000009000;0...:/0000//:00090;000.:-..00.0000000;000000000
@M03495:530:000000000-LYBTV:1:2105:17583:1725 2:N:0:GTGACGTT+ATCTGGGA
ATATTTTGCCGTTGATAAACCACCCTCCCTGTGGTCGTTATCTTGCTCCTTCTGTCGTCAACGAATTTACTATTCCAAAGCTCACATGCTGACAGATCGGAAGAGCGTCGTGTAGGGAAAGAGTGTTCCCAGATGTGTAGGTCAGATGGGCGGCCGGGTTATTAACAATAAAAAACAACCCTCTCATGACAACGAATGCTAAACAGTAAGCACAGGTGTCTAGCAAGCTTTGACTGTTAGTGTTGTGTATA
+
AABBB@DFFFBAFEGGGGGGGGGEFHGEEFGHHHFGFFGHEF5DEFHFECGHHGHHCF1BEGEA1FFFFHHHHHHFHHFG2FEGFHHGBEE4?3B3GGFAEFGHHECEEE>A?BGHG3BFGCF?G333BDGC/?33B?3322222222@?0//--<--<.<<D000<00:<00:-...=...9//0009/00.-..;/00;0;/0/;9;0//....9/;/://///..///;//////999/99..../;/
@M03495:530:000000000-LYBTV:1:2105:13131:1765 2:N:0:GTGACGTT+ATCTGGGA
ATATTTTGCCGTTGATAAACCAGGACTCAGGCTGGACCAAAGCTCACATGCTGACAGATCGGAAGAGCGTCGTGTAGGGAAAGAGTGTTCCCAGATGTGTAGATATAGGGGGTCGGCGTGTCATTAAAAAAAACAAATATCAATCCATTCACTCGACGTTTTCACGTTCTTGTAGTGTCATGCGTGTTCACTTATCATGATTACAGCGCTATAACACTCGCTATCTCGTTTCTTTGTCCTTTTTTTATTCA
+
ABABBFFFFFBBGGGGCFGGGGHGHHHHHHHHHGGGHHHGHHGHHHHHHHHGHHGHHFHHHGGGGFHHGEGEEE1BFGGCHHGHHGGG4FFGGFHHFE4443444?44B0////<>/////<@2@222>F@?-.<.0<1111100/00000000<.--;:/.000.../.;0;000/00000;.;...000000;0;0000;90000--.:.///:9/9.-.9.///.9../////:/:///;/--:////
@M03495:530:000000000-LYBTV:1:2105:18443:1808 2:N:0:GTGACGTT+TTCTGGGA
AGATTTTGCCGGCGATAAACCAGCCAATCCTGAAAGAAAAATCAAAGCTAATGAATATTATGCTGGGACCACGAAATACCGGCTGTCATCGGTGGATATATATGTAGATTATTGATCTGTCAAATCCTAGAATTATAGCATAATTGCTCGAGCAATCACGAGCTGTAATGGGTTAGTGGGTTGTCCACTGTTTCTGAAAAATGAAGATAGTGGGCCAGCTTCCAAAAAGTTTATTGTGTTTCCTAGAGGAG
+
>11>13BF1D111000AA110A0000010011DG11FG0F00111B10111112122222B2F211/BF//?/E//B111///>/01222B///>/B222F>2GGG2F2B12B1B>F2122>2B2BB121FD>1>2>21@>G122212F////<0<<1FA.--<111111=./.<.<DC<.<::00;00=C0G0000000:.;00;00CF00..;.99.09;9;CF..:0000009//9/-//;////9-A
@M03495:530:000000000-LYBTV:1:2105:19216:1839 2:N:0:GTGACGTT+ATCTGGGA
ATATTTTGCCGTTGATAAACCACCCTCCCTGTGGTCGTTGTCTTGCTCCTTCTGTCGTCAACGAATTTACTAATCCAAAGCTCACATGCTGACAGATCGGAAGAGCGTCGTGTAGGGAAAGAGTGATCCCAGATGTGTAGATTATGGGGGGGGCGGGTGCATTAAAAAAAAAAAATGGACAGAAGTGTGCATGTTGACGGTAATTGGCATATCAATAGTATGCTGCGTAGTCGTACGTGATGTAGACACTT
+
BABBBFFFFFBAGGGGGFGGGGGGGHHGGHHHHHGHEGG2FHFHFFHGFHHHHHHHGG1AEHEFGHHHHHHHHHHGHGHHGHHHHGEHHGHHHFHHHHEEAFGGHGGFGGEE/BFGGBGHHGHFH3BBGGHHEHHDD3>F22222>20<@--9--;9--.99//9//;9--99--.///9/.///://///://////.-..;9//////////:/9///:/99//-..-.9.A..-...///9//;/.//
@M03495:530:000000000-LYBTV:1:2105:15882:1847 2:N:0:GTGACGTT+ATCTGGGA
ATATTTTGCCGTTGATAAACCAGGACTCAGGCTGGACCAAAGCTCACATGCTGACAGATCGGAAGAGCGTCGTGTAGGGAAAGAGTGTTCCCAGATGTGTAGAGATCGGGGGGGGGCGTATCATTTAAAAAAAAAATGTAAAAGCATTACTAAGTGTTGGAGAAGTAATAAAATAAATATGAGTTAGAGAATTCTAGTGTTGTTATAGCGAGGTGTTATTTTGGTGGGTTGATGTTTGTACGTTGAAATAA
+
CBCCCFFFFFCBGGGGGGGGGGHGHHHHHGFHHHGHHHHHHHGHGHHHHHHGHFHHHHGGFFGFGHHHGEGGEG?2FGGGHHHGHEG4BFGHGFHHHBBG4343?BB///>/---;:---..//;/:////;--;:./;//;//.//////////://..///./////////;////://////9/////9/////;/;:.:.;;///----..:.9///:/-:..-:.-/////9/.9/../../////
@M03495:530:000000000-LYBTV:1:2105:15333:1868 2:N:0:GTGACGTT+ATCTGGGA
ATATTTTGCCGTTGATAAACCAGGACTCAGGCTGGACCAAAGCTCACATGCTGACAGATCGGAAGAGCGTCGTGTAGGGAAAGAGTGTTCCTAGATGGGGAGAGCTCGGCGGTGGGCGGATCATTTAAAAAAAAAAGTGAGCAGATTAGACATTTGTATAACAATTTTTGAATAATAGAAGAGTGGTGAACGACTCGAATTACGATGGAATGTTTGAATATGTTGCAGACACTCTATATCGAGTTGTTAAG
+
BAABBBBFFDA>EECDFGFDGGFFAA44FGHHHHGFHBHDHCGFBFFBGH3DFDBFF3B3AEAFFEGFEEFE>E??DFEFCFFCGFF44@G4BB3FH3111>///33?E/>/<>/<///--<0<<11111<----:.0000/0//0000000000000000900000;0-;0000;0009//.//.;9///..-.....9.//.;.../////9/////////9/////...///9;///..././/.///
@M03495:530:000000000-LYBTV:1:2105:16261:1905 2:N:0:GTGACGTT+ATCTGGGA
ATATTTTGCCGTTGATAAACCACCCTCCCTGTGGTCGTTATCTTGCTCCTTCTGTCGTCAACGAATTTACTAATCCAAAGCTCACATGCTGACAGATCGGAAGAGCGTCGTGTAGGGAAAGAGTGTTCCCAGATGTGTAGGTCTGGGTGGGGGCCGGATCCTTAGAAAAAAAAAACAGAAGTAGTTGTTTCGTAGTATGGATGTTGTAGCTGAAAGTCTCAAAGATGGGGGGGTACTCTATGGTTACACTC
+
CBCCCFFFBFCBGGGGGGGGGGGGGHGGDGGGHHFGEFGHHHHHHFHHFHHHHGHGGGAGGHGFGHHHHHHHGHHHHHHHHHHHFHHHHHHHHFGGHHGGGGGHHFGGAEEF?BFFFFGHHCFFG??BB2GHEGHB3B3@2@2F22@2?C///-->--.-/0000000/;@C---..////000;;00./;../..////;/;://;///////;/:////;//////..----./;////9/;/://;//
@M03495:530:000000000-LYBTV:1:2105:14389:1942 2:N:0:GTGCCGTT+ATCTGGGA
ATATTTTGCCGTTGATAAACCAGTCTCCAAAGCTCACATGCTGACAGATAGGAAGAGCGTCGTGGAGGGAAAGAGCGTCCCCAGATGTGTAACAGGGTGATGCGCTCTGAAGATCCTAAAATTCAAAGGCCAGGAACCGTAAAAAGGCCGCGTTGCTGGCGTTTTTCCATAGGCGCCGCCCCCCTGACGCGCATCAATCGACGCTCAAGTCAAGATCGCAAGATCGTCGTGTAGGAACAGAGCGTCCAATA
+
>11>>FF311>1EEG333BGGG0BGG3F1A1A01BFA1F11FG10BB011BF11B000AEE?E////A//0>0FG0>E////B//FG21BB2211//B//2B1///>/1>B11BBFGG1BGG<BDGF10/?CGHEH0F/////FGC/F/C---<@CHHHGG.<@.CBGC0000;-:-;@@@@@@---;A-;---;/9/B-----9--;/9BBBFF//9---;-9/-9-9---;/;9B--/9//--;--///
@M03495:530:000000000-LYBTV:1:2105:19090:1946 2:N:0:GTGACGTT+ATCTGGGA
ATATTTTGCCGTTGATAAACCAGGACTCAGGCTGGACCAAAGCTCACATGCTGACAGATCGGAAGAGCGTCGTGTAGGGAAAGAGTGCTCCCAGATGTGTAGATCTCGGGGGGCGGCGTATCATTCAAAAAAAAAACAATCGGAAAGCGGGACCAGTCCACGTCGGCGTGTGTGTGCGACTGCATGTCTCCCTATTGATGCTATCTATGAGTTAGTGAGTCTATGTTGTCCGTGTCCAGCCTCTCTCGCTG
+
C@ABCFFFFFCBGGGGGGGGGGHGGHHHHHHHHHGHHHHHHHHHHHHHHHHHHHFFFEBGFGGGGHHHGFGE>E12DGEGHHHGGGG4BBGEFGHHGB44434D4DD0//>/----;---..00:00000.;:-9:;..:09...-./.--99...:0000:9?;--9:-.;....0..-9./00009000//00000:00090/00000000000000;00000;00/90..;./090/.//0/00..;.
@M03495:530:000000000-LYBTV:1:2105:19109:2031 2:N:0:GTGACGTT+ATCTGGGA
ATATTTTGCCGTTGATAAACCAGTCAGGAGTCCAAAGCTCACATGCTGACAGATCGGAAGAGCGTCGTGTAGGGAAAGAGTGTGCCCAGATGTGTAGGTCTCGGGGGGGGCTGTATGCTTTAAAAAAAAAGTAGCGCGACTCATACGAAGGTCACGGAGAGATACATGTCGGAACTAAGTCGACCAGCGTCGGAGATCTTTGTAACCTCATATGTTGCTCGATTATTACACCTGTTCACCGCAACAAAGCC
+
AA3AAFFFFFBAFGAEGBGGCGHHHGHHHGBBFHHHHFHHGHHHFBGFHFHHHGHHGEBACFHFF?FAE12BGECGHGFGFG43BB3FHFGHBB4BB3@4BFF?//<--9--..///99B/BFFFF;B-9./9;/=;-@--.////....9////..9.-../;9B//9;.--.9/////9..--;:.-;.9----//9///////////9///;/////9-//./9/://///9///9/.----.../..
@M03495:530:000000000-LYBTV:1:2105:12285:2049 2:N:0:GTGACGTT+ATCTGGGA
ATATTTTGCCGTGATAAACCAGGACTCAGGCTGGACCAAAGCTCACATGCTGACAGATCGGAAGAGCGTCGTGTAGGGAAAGAGTGTTCCCAGATGTGTAGGTCTGGGGGGGGGGGCGATCTATAAAAAAAAAAAATAAAGACAAATATTGTGATTTCTCAGTTGAGTACACACGATATGATGCTCAATTCTACATGATATACACCTATCTATGGGAGATACTAACACAGATGCAAGATCACTGACTATGT
+
BB@BCFFFFFDAEFGGGFGGGGGHHHFHHHHHGGGHGHHGHHHHHFHGHFHHGFFHHHGFGFGGGGHGF?FEE?2DGFFGCBGHFG44BFGGHGHE4444@33B433B/>C-9----;--;./9:;/;/;-B-:9-.//////////////://///;/:/9/////;/////.;-..-/://;///;//////////:////////////;/;/./../;/://///..//////9;////9/;//////
@M03495:530:000000000-LYBTV:1:2105:13972:2088 2:N:0:GTGACGTT+ATCTGGGA
ATATTTTGCCGTTGATAAACCAGTCCAAAGCTCACATGCTGACAGATCGGAAGAGCGTCGTGTAGGGAAAGAGTGTTCCCAGATGTGGGGATCTCGGGGGGTGCCGTAGCATTAAAAAAAAAAACAACGAATTCCGCCGACGTGGGGAGTACTCAAGGAAACCAGTACGCGTTGCAGGGCAGTCTGCACGCTTCTATATTTCATGACAACCCTGATCTCTGTCATATGTTCCGTGATAGCTCAATACAGAC
+
BAABAFFFFFBBGGGGGEGG4EGHHBGFFBBGHHHHHHHHF5GHHFFHHGEFEBGHEE1AAE12DAFGGHGHHDF55DFGFGGEEGF31/111@4B?///:--./-....90;0;900------.;;.;.9.9///..;---9..--.9;///;/9//./9/.../9/..9---.;/.-;.9/9////;.99;.////:9/////;///.....;/////////9//9//;9./.99/////////////.
@M03495:530:000000000-LYBTV:1:2105:13148:2170 2:N:0:GTGACGTT+ATCTGGGA
ATATTTTGCCGTTGATAAACCACCCTCCCTGTGTCCAAAGCTCACATGCTGACAGATCGGAAGAGCGTCGTGTAGGGAAAGAGTGTTCCCAGATGTGTAGAGCTCGGGGGGGGGCGGGTTATTAAAAAAAAAAAAAATACAGGTCTATGCCGGCGCTACCCATGTTCGAGATAGTGTTAGTCCCAGCTCAATGTATATTCGCTTGGCTCCTGTCTCTCTTTCTACGTTACGTCCTCCGATCATTTCAGTGC
+
CCCCCFFFFFCCGGGGGGGGGGGGGHHGGHHHHHHHHHHHHHHHHHHHHHHHHHHHHHHGGGGHGHGFGGEFBFGHGGHHHHHDGF4BFHHHHHG@B@4B434D3/>/>B--;------..000;0:B:=-==----90000/0000000;--;-----/.0;/00;../.90000000000000090:000000;0000/..:../00.:090000000:00009./9../.:.:;.-.-.000900000
@M03495:530:000000000-LYBTV:1:2105:20122:2172 2:N:0:GTGACGTT+ATCTGGGA
ATATTTTGCCGTTGATAAACCAGTCTCCAAAGCTCACATGCTGACAGATCGGAAGAGCGTCGTGTAGGGAAAGAGTGTTCCCAGATGTGTAGATGTCGGGGGGCGGCGCATCAATTAAAAAAAAAAAAATCGCGAAGTAGGAACAGGTACAGACTGGACTCATAATGTCACCAGTTTGGATAAACGAGCGTATCATGATGTTTCGAGCTGTATGTGTGTAGAGCAGAGGGTAGTCTGTGTGTATTGAGCAG
+
CCCCCFFFFFCBGGGGGGGGGGHHHHHHHHHHHHHHHHHHHHGHHHGHHHHGFGGEHH?EGGEE1BFFGCHHHGGGHFFFFGHHGHFGG44344444?//>/--9-----.-00:00000B==-BABC-.0..-;--.;0000./::000090.00./.0/0000000:00;0.0:00.090000...:-:.:.0000;00009../..00000;0:..000000//..../.0;00009..0:000000/
@M03495:530:000000000-LYBTV:1:2105:12210:2191 2:N:0:GTGACGTT+ATCTGGGA
ATATTTTGCCGTTGATAAACCAGCTAATCCTGAAAAAAAAATCAAAGCTAAAAACTACAATGCTAAGACCACGATGTGACTGCTATCAAAGTTAGATATATATGTAAATTATTCATCTGTCAAATCCTAGAATTATATCATACCTGCTCCAGCAATCACGACCTGTAATGGTTTAGTGGGTTGTTCACTGTTTCTGAAAAATGAAGATAGTTGTCCAGCTTCCAAAAAGTTTATTGTGTTTTCTAGTGGAG
+
BBBBBFFFFFDAGGGGGGGGGGFHFHHGGHHHGFFHHGGGGHFGFHEHHGHHHHGHHHHHEGHHHGGHHHHHGEHGGHFHHFGDGBFGGHHFGHHHHHHHHFHHFGHHHHHHBHHHHHHHHHFEHHHHHHHHGHHHHFHGHHEFHHAHFGHFFFGHHHHGDG?EEHHHHHG<FHHGGGF.CFFGHHHGGFGHHHHHHEHFFHHH00:CGFHBGHBC:C/CCG/CGF.;A09CFGGGFFFFG/CFFGFF.C.
@M03495:530:000000000-LYBTV:1:2105:16395:2193 2:N:0:GTGACGTT+ATCTGGGA
ATATTTTGCCGTTGATAAACCAGCTAATCCTGAAAAAAAAATCAAAGCTAAAAACTACAATGCTAAGACCACGATGTGACTGCTATCAAAGTTAGATATATATGTAAATTATTCATCTGTCAAATCCTAGAATTATATCATACCTGCTCCAGCAATCACGACCTGTAATGGTTTAGTGGGTTGTTCACTGTTTCTGAAAAATGAAGATAGTTGTCCAGCTTCCAAAAAGTTTATTGTGTTTTCTAGTGGAG
+
CBCCCFFFBFBAGGGGGGGGGGHGHGHHHHHHHHGHHGGGGHHHHHHEHHHGHHGGHFGHHHHHHHGHHHGHGGHGF@FGHGFHHHGHFHHHFHFHHHGHHHHHFEHHHHHHHHHHHHHHHHHHHHHHHHHHGHHHHGHHHHFHHHFHHHHHHHHGHHHGDFCGHGHBGHHGHGGG>DGEFFGFHFHGHHHHHFHFHHHHHHHHHHFGHHHHHHHCGHCC0CGGFG:9EFFGFFFFFB:FFFE9CFGFFFE
@M03495:530:000000000-LYBTV:1:2105:19412:2202 2:N:0:GTGACGTT+ATCTGGGA
ATATTTTGCCGTTGATAAACCAGGTCGTTATCTTGCTCCTTCTGTCGTCAACGAATTTACAATTCCAAAGCTCACATGCTGACAGATCGGAAGAGCGTCGTGTAGGGAAAGAGTGTTCCCAGATGGGTAGGTTTCGGTGGGGGGCGGATCATTAAAAAAAAAAAATACACTAAGCTACACATGTGTGCTCTCAGGTCTGAGACTCGTATGATCTGCATCAGTATGACATAGCGTCGTACTCATATAAGTTT
+
AAACCFFFFFCBGGGGGGGGGGHGHHGGGHHHHHHGHHHHHHHHHHFGGHGHGFFHHHGHHHHHGHHHGHFGHHHGHHHHHDHFHHHHHGGGGGGFFEGGEF??FGFFHGFGHGG44BFGGHGGG3?33//B?B3//?CD//<:-9--:-.//9///;->----:.////////9///////99/9.//B/////9//://9///..:////////////;/////////:/-:.--...//:/9//////
@M03495:530:000000000-LYBTV:1:2105:16162:2241 2:N:0:GTGACGTT+ATCTGGGA
ATATTTTGCCGTTGATAAACCAGAACCATCCAAAGCTCACATGCTGACAGATCGGAAGAGCGTCGTGTAGGGAAAGAGTGTTCCCAGATGGGTGGATTTCGGGGGGGGGCGGATATGTCAAAAAAAAAAATGCTGAATCACGCTTGGAATACGTCATACCTTAAGATCACAGAAAGTCGTTGTGTCGTGTACATGCGAGCATCAGTGAGATTGATTCTGTGGCGGACTCTGATGAATGTCTCAGTAGTATT
+
ABABCFFFFFCAGGGGGGGGGGHHHHHHHHHHHGHHHHHFHHGHFHHHHHFHHHGEGGHFFGFGGEGABDGGHHHHHH5FB4BFEGCFGD3B31/133B4B/?E@---------.0000900:AD--@--.0000000000..;9..00000;:...00/09000;000;00;00000...:.;/0..../00000..9-;0:0000;00:0000900000/.-----/;000:00:00000:00000000
@M03495:530:000000000-LYBTV:1:2105:11043:2244 2:N:0:GTGACGTT+ATCTGGGA
ATATTTTGCCGTTGATAAACCAAGACTCAGGTGCGAACAGAGCTCAAGTGCTGCGAGATGGGAAAGGCGGCGCCCAGGGGGGGAGGGATCCGAGATGTGCGGGTGATGGAGGGCTAAGGACATGGAACAAAAAAACTCGGCTCGAATGCGGCCAGCTACAGGAACGCCGCTGAGCGTGACTACTCCACTTATTGTAAACGCGGGGACCGCGCATTACGCCTATGGCGGCATGGGCCGCGTGGTGGCTCTAA
+
AAAAA3FFFFDAEG1GG3GGEG000B1FG10111000AA000F11BF12DD211A/A//1BGHF/00///>/////?////---@---:-9-9;9:////;----;///9------////--//-///-9-9A---//;A--;-999//9----9-/////9-:99------9-;-9---///9//;-9//;//;////----------------//---9-///--9--9----------------/9;/
@M03495:530:000000000-LYBTV:1:2105:12409:2260 2:N:0:GTGACGTT+ATCTGGGA
ATATTTTGCCGTTGATAAACCAGAGGACTCAGGCTGGACCAAAGCTCACATGCTGACAGATCGGAAGAGCGTCGTGTAGGGAAAGAGTGTGCCCAGATGTGGAGGGCTTGGGGGTGGGCGGTGCATTAGAAAACAAAGAATGAGAAGTTTACTATATAAAGTCGAGTCGCTTCCTATACACTAAAGTAGAGAACACTTCTATACCGTCTCCTCTTGCTCCGTATACGTTTTACATCACATTTGATACTATT
+
BCCCCFFFFFDBGGGGG5GGGGHGHGHFHHHHGHHGGHHGHDHHHHHGHFGHHHGHFFGGHHGGGGGFHHGEGG0EB2BFG31FCHHHGB3BBCGHHHH4FDF////?/>E/////////<--->1111<11>0...//.<0000</000000;;0000;0;0.::;/--.../00000000//90000000////000000;099;.;/////;/////...;//.///:////////////////////
@M03495:530:000000000-LYBTV:1:2105:12982:2311 2:N:0:GTGACGTT+ATCTGGGA
ATATTTTGCCGTTGATAAACCAGCTAATCCTGAAAAAAAAATCAAAGCTAAAAACTACAATGCTAAGACCACGATGTGACTGCTATCAAAGTTAGATATATATGTAAATTATTCATCTGTCAAATCCTAGAATTATATCATACCTGCTCCAGCAATCACGACCTGTAATGGTTTAGTGGGTTGTTCACTGTTTCTGAAAAATGAAGATAGTTGTCCAGCTTCCAAAAAGTTTATTGTGTTTTCTAGTGGAG
+
BABBB5DFFFBAEGGGGFGGFGHHGCHHFHHDHFGGFGGGGHFHBHGFGFHHFHAGHF3BGGHFFHGHEHHHGCFE1BEHDGFFDECHGDG4BEFGHHHFHHHHFGBHHHHGHHHHHG4GHHDFGFBGHHFGFHHHHF3GHHHBGHAGHHHHFGFFHFHGDGGGFHHHHHFHHGBG=FGEDGGGHEHHHHFHGHFHHFDGHHHHFHGFFHGCGHHCCGCGHHEFFGF.ACFF0;;;FFFFFFGGGBFGGEF
@M03495:530:000000000-LYBTV:1:2105:19784:2324 2:N:0:GTGACGTT+ATCTGGGA
ATATTTTGCCGTTGATAAACCAGGGACTCAGGCTGGACCAAAGCTCACATGCTGACAGATCGGAAGAGCGTCGTGTAGGGAAAGAGTGAGCACAGATGTGTTGATACTGGGGATGGGGGTAGTTTGTTAAAAAAAAACTTATATAATTGGTTAGACTGAGATGACGTGCGGGATGATCGTATCTTCATTTTTAATGATGTATCTTTGATTGCTCAAGTTGATCTGGAAGGAGTGCGGCTATTGATTTTAGG
+
>3AAADDDFD>AEFCF655GGGDDEFFHFGGCFFGEGHCDG2FH333AB5AGGD52B3A53FA1A1GAFEFFE0E1BB3FFA1B3243B33@FGC3B@G@43/4B44443///?//?//<?/1?21@0222@<///<.<111<><1<1110<<C=0<0/<00<00.;..----;.900./.9.00;;00000.00;0;0;0090000000/;/////////////////...../--;-./////;9////
@M03495:530:000000000-LYBTV:1:2105:16150:2346 2:N:0:GTGACGTT+ATCTGGGA
ATATTTTGCCGTTGATAAACCACCCTCCCTGTGGTCGTTATCTTGCTCCTTCTGTCGTCAACGAATTTACTAATTCCAAAGCTCACATGCTGACAGATCGGAAGAGCGTCGTGTAGGGAAAGAGTGTTCCCAGATGTGTAGGTCTCGGTGGTGGCCGTGTCATTAAAAAAAAAAACACACTAAAACTCGGCAAATTATCACTAAACGTATACTAACTCTCTACCGTACTTGCACCAATCTACTTGACATGC
+
CABBCFFFFFBAGGGGGGGGGGGGGHHGFGHGHHHHFGGHHHHHHHHHHHHHHHHHGGCGGHGGGEHHHHHHHHHHHHHHHHHHGGHHHGHHHHHHHGHHGGGGGGGGEGGEF?FGHGHHHGFHFHD?FBFHHHFG?333@222222/??///?00<C/0<>D111><1-<-;--..:..//000000:..--900900000900:9..000;00;0:009000-....0000:/.;9/009000000000
@M03495:530:000000000-LYBTV:1:2105:11331:2357 2:N:0:GTGACGTT+ATCTGGGA
ATATTTTGCCGTTGATAAACCACCCTCCCTGTGGTCGTTATCTTGCTCCTTCTGTCGTCAACGAATTTACTAATTCCAAAGCTCACATGCTGACAGATCGGAAGAGCGTCGTGTAGGGAAAGAGTGATCCCAGATGTGTAGATCTCGGTGGGCGCGGGGTGCATAATAAAAACAAAAAACACAGATAAATTGATTACTGTACTCTGTGCTGAGTCTATTGAGCATGAGATATACATATAGTGCAGCGATAT
+
BABBBFFFFF?AEEGGGGGGGGGGGDHEFHHHHHHHGEEHHHHHHHHHHGGHHHHGGGGGDHGFGHHHHHGHHHGHHHGHGHHHHGHHGHFFHHHHGGFHFDGGHHGGEGFEA?EFGFFHHHGGFG33BBBGGCGF3?3FGE2222@/<//////--<---.0;:00;C00:..:...-.....900;000000090900///9//;/////.////////://///////99////;///////;--..-
@M03495:530:000000000-LYBTV:1:2105:16964:2404 2:N:0:GTGACGTT+ATCTGGGA
ATATTTTGCCGTTGATAAACCAGCTAATCCTGAAAAAAAAATCAAAGCTAAAAACTACAATGCTAAGACCACGATGTGACTGCTATCAAAGTTAGATATATATGTAAATTATTCATCTGTCAAATCCTAGAATTATATCATACCTGCTCCAGCAATCACGACCTGTAATGGTTTAGTGGGTTGTTCACTGTTTCTGAAAAATGAAGATAGTTGTCCAGCTTCCAAAAAGTTTATTGTGTTTTCTAGTGGAG
+
B?AAAFFFFFBAGGGGGFGGGFHHHHHHDDGHHCGFGFGGGHHHHHGEHFHGGHDFHHGFHHHFFFGHFFHHGGEAC4GFEGBGHHGG4FHFHGDHHGHHHHHH4GHHHGHHHGHGGFGHHFHBG?FGHHFGFHHHGGHHHHGCFGFFBGFHHGHFBCGGDGGGHHHBGGHGHFHG1FAF.<@EHHBDGHGDF0=GGDGFHHH0DF;GHH:CCGGGHGFFHBGH00:CABFB;FFGGG/CFGFFCFFFF0.
@M03495:530:000000000-LYBTV:1:2105:10439:2443 2:N:0:GTGACGTT+ATCTGGGA
ATATTTTGCCGTTGATAAACCAGCTAATCCTGAAAAAAAAATCAAAGCTAAAAACTACAATGCTAAGACCACGATGTGACTGCTATCAAAGTTAGATATATATGTAAATTATTCATCTGTCAAATCCTAGAATTATATCATACCTGCTCCAGCAATCACGACCTGTAATGGTTTAGTGGGTTGTTCACTGTTTCTGAAAAATGAAGATAGTTGTCCAGCTTCCAAAAAGTTTATTGTGTTTTCTAGTGGAG
+
CCCCCFFFFFDAGGGGGFGGGGGHHGHHHHHHHHHHFGGGGHHFHHFHGFHFHHGHHFHHHHHHHHHHHHHHGGHGHBGFHHHHHHGHHHHFFHHHHHHGHHHHHHHGHHHHHHHHHHHHHHHHHHGHHHHHHHHHHHHHHHGHHGHEGHHHBGCGFHHGGGGGHHHGHGE1GHGHFHHHGGGEHHHHHHHHHHHHHH0DGHHBGHHHHHHHHHGHFFHHGFHECCCFDCFGFFFFGGFGGGFGFGBF.BA
@M03495:530:000000000-LYBTV:1:2105:13703:2465 2:N:0:GTGACGTT+ATCTGGGA
ATATTTTGCCGTTGATAAACCAGCTAATCCTGAAAAAAAAATCAAAGCTAAAAACTACAATGCTAAGACCACGAAGTGACTGCTATCAAAGTTAGATATATATGTAAATTATTCATCTGTCAAATCCTAGAATTATATCATACCTGCTCCAGCAATCACGACCTGTAATGGTTTAGTGGGTTGTTCACTGTTTCTGAAAAATGAAGATAGTTGTCCAGCTTCCAACAAGTTTATTGTGTTTTCTAGTGGAG
+
AAA1>3B3B1>111ABB31F100F1FGD1D3A1BD1FE?EAFCECFF0G1111F/1B11BD112F2BF10BFF//B?F212B0@BDBB211B2BB1BD2@2FBGBGHF2BGG2FGB22FB2FBGF1<EGFFFFFFF>2>GGHHGF1G11F<@GF0DCHHGGGGGHFG1FGF1?01>>GA.ECCCC00<DDGHHHFGGHHD..DBBF;;0;C0;GGGCG:CG:/CG/../;0;;BBFCB9BFFB0FFFB.09
@M03495:530:000000000-LYBTV:1:2105:13456:2533 2:N:0:GTGACGTT+ATCTGGGA
ATATTTTGCCGTTGATAAACCAGGACTCAGGCTGGACCAAAGCTCACATGCTGACAGATCGGAAGAGCGTCGTGTAGGGAAAGAGTGTTCCCAGATGTGAAAAAGTCGGGGGGCGGCCGATCATTTTAAAAAAAAAATATTTGAACACAGACCATTCTCGTGTTAAATATTTATTGGAAAACTACACTAAAGACATCAGTGTTCCTGTCACAGTACAATCGGTAGTACTTTATAATCACATTAACATAGCA
+
BBABBFFFFFBBGGFGGGGGGGHGHHHGHHHHHFGHHHHHHHFHHHGHHHHHHHHGHF5AFGGGGFEFGGGG>E1BFFFGGHHGFGHG4FGFHHHHB@44B430/?4/>//<----------./;//9;///-9-9@./////:9/99../...//9//....;////;/9//9;B////:/999/./;9///.;///////9////9/;///;9///;/.....////////9/////////////////
@M03495:530:000000000-LYBTV:1:2105:19709:2563 2:N:0:GTGACGTT+ATCTGGGA
ATATTTTGCCGTTGATAAACCAGCTAATCCTGAAAAAAAAATCAAAGCTAAAAACTACAATGCTAAGACCACGATGTGACTGCTATCAAAGTTAGATATATATGTAAATTATTCATCTGTCAAATCCTAGAATTATATCATACCTGCTCCAGCAATCACGACCTGTAATGGTTTAGTGGGTTGTTCACTGTTTCTGAAAAATGAAGATAGTTGTCCAGCTTCCAAAAAGTTTATTGTGTTTTCTAGTGGAG
+
BBBBBFFBFFBBGGGGGGGGGGGHHFFHFHHHHHGHHGGGGHHHHHHHHGHFHHGHHHF3GHHHHBGFHFHG?EHGGHHHHHFHHHFHHHHHGHHHGHHHHHHGGFHHFFHHHHHHGHHHHH4GHHFGHHHHHHHHHGHHHHHBGHHEGGHHGHGHHHHGADGFHGHBGGF??G1<>GHHGGGDHGFHHFHFHFHHHFDHGGH0<CFFHHHHFFGFFGGHB0C000:..9CB0FCFGGGFFFBFFFFFFFE
@M03495:530:000000000-LYBTV:1:2105:21007:2596 2:N:0:GTGACGTT+ATCTGGGA
ATATTTTGCCGTTGATAAACCACCCTCCCTGTGGTCGTTATCTTGCTCCTTCTGTCGTCAACGAATTTACTAATCCAAAGCTCACATGCTGACAGATCGGAAGAGCGTCGTGTAGGGAAAGAGTGTTCCCAGATGTGGAGAGATTGGGGGGGGGCGGTGAAGTAAATAAAAAAACAAGATCAAAATCGCGTGCTGCACGACGGCTCCTACAGAGAAAGCAGAATGAAACTTAAGCAGGCAGGACGCAGCGT
+
CCCCCFFFFFCBGGGGGGGGGGGGGHHGGHHHHHHHGGGHHHCHHHHHHHHHHHHHGGAFFHFGGHHHHHHGHHHHGHHHHHBGHHHHHHHHHHHHHHHFDGGFEGGGGGGGFGFHGFHGFHHGH3BFHHHGCDFDF22=2//22@0?//---:-@-;-.00;00:0:0BB0--...//00000;00..-9-..00/0..-----..:00000//000:0//;0000:00000000:.9..-..------.
@M03495:530:000000000-LYBTV:1:2105:13401:2624 2:N:0:GTGACGTT+ATCTGGGA
ATATTTTGCCGTTGATAAACCACCCTCCCTGTGGTCGTTATTTGCTCCTTCTGTCGTCAACGAATTTACTAATTCCAAAGCTCACATGCTGACAGATCGGAAGAGCGTCGTGTAGGGAAAGAGTGTTCCCAGATGTGTAGATATCGGGGGTCGCCGGGTCATTAAAAAAAAAAAAATATATGAACGTCTGATTGACTGTTATATTGTGAAAATATCATCATTCTGAATAGCAACCATGGATATCTAGTAAA
+
BBBBB5DFFFBBGGGGGGGGGGGGGHHGGHHHHHHHFGGHHHHHHHHHHHHHHHHGGGEEHGGGHHHHHHGHGHGHHHHHHHHHHHHHHHHEHHHEHHHGGGGGHHGGGGED/2FGGFGHHHGHF33BGFGF/GHH33??@222@?<//>-.--.---.;:;0:0:0;--9;-;--.////////..;../;/////////////99//////9;////////////;///9/.9./////////9/:///
@M03495:530:000000000-LYBTV:1:2105:12693:2690 2:N:0:GTGACGTT+ATCTGGGA
ATATTTTGCCGTTGATAAACCAGCTAATCCTGAAAAAAAAATCAAAGCTAAAAACTACAATGCTAAGACCACGATGTGACTGCTATCAAAGTTAGATATATATGTAAATTATTCATCTGTCAAATCCTAGAATTATATCATACCTGCTCCAGCAATCACGACCTGTAATGGTTTAGTGGGTTGTTCACTGTTTCTGAAAAATGAAGATAGTTGTCCAGCTTCCAAAAAGTTTATTGTGTTTTCTAGTGGAG
+
BBBBBFFFFFBBEEGGGFDECGHHHHHHHHHHGHGHHGGGGHHGHEHGHGHHFHDFHFCHFFHFBFFHFHHGGGHGGGHHFFHHHHFHFGGGGHFHGGHHHHHGGGHHEHHHHHHHHFHGGHHGHHHHHHHHHHHHFHHHHHGHHHAHHHHHGHHHHHHCECGGHHHGHFGFGHHFGHHHGGGGHHHHHHGHHHHBGHHFGHGHBGFHFHHHHHFHFHEGHH/GHHEEGFFGGGFGFGBFBFFFB9CC.9E
@M03495:530:000000000-LYBTV:1:2105:13201:2703 2:N:0:GTGACGTT+ATCTGGGA
ATATTTTGCCGTTGATAAACCAGGACTCAGGCTGGACCAAAGCTCACATGCTGACAGATCGGAAGAGCGTCGTGTAGGGAAAGAGTGTTCCCAGATGTGGAGATCTCGGGGGGGGGCGGGTTATTTAAAAAAAAAATAAAGTCAAAAGTCTGACACGGACAGCAGCGAAGGTAATCAACGATATCGTCTACCTAAAGTGAAAATGTACAGGCAAATAGAATGAATAACTCCCGAACATACATCAACTCATA
+
CCCCCBFFFFCCGGGGGGGGGGHGHHHHHHHHHHGGHHHHHHHHHHHHHHHGHHHHHGHFHGGGGCHHGGGG>EBCGHGFHHHHGGHBBFHGHHFFH4B3B133?440?>/B-----;--;..:0000:99@BC--.00000000:0/9:000000.---;.././-9--.:9;0000/....-9;;9..0009000:0;00900900;0/....000::0909:09;000.;.9--0;0:;000/0000;
@M03495:530:000000000-LYBTV:1:2105:21757:2727 2:N:0:GTGACGTT+ATCTGGGA
ATATTTTGCCGTTGATAAACCACCCTCCCTGTGGTCGTTATCTTGCTCCTTCTGTCGTCAACGAATTTACTAATTCCAAAGCTCTCATGCTGACAGATCGGAAGAGCGTCGTGTAGGGAAAGAGTGCTCCCAGATGATTAGTTTCAGGTAGTACAGGTGACAATTAATTAAACATGTCTAATTGTTTCATTAGTTGGTATTACTTTTTATCATATAGGTTTTTTCACTGGATTACATTTCATATATATGTT
+
BAABBBFFFFDAEGGGF5AFGGGCEHGGGGFHHGFGEGFHHFHHFEFHFHHHHGHDFFCGEHEGE1BGDGHF5F@@555FF2F@5B@F@EGF4GHHBFGHG11EGG1>EEEE/GF33/B?/F3?FF1?B1/?1?F112B21@2@2>21@11<22@201111111?1?111F11<><>1111>11>10>11<<0=00/<0<=00=<000<000<00000;0:..-/:00;//0:900;00;B0;90000;09
@M03495:530:000000000-LYBTV:1:2105:12408:2790 2:N:0:GTGACGTT+ATCTGGGA
ATATTTTGCCGTTGATAAACCAGCTAATCCTGAAAAAAAAATCAAAGCTAAAAACTACAATGCTAAGACCACGATGTGACTGCTATCAAAGTTAGATATATATGTAAATTATTCATCTGTCAAATCCTAGAATTATATCATACCTGCTCCAGCAATCACGACCTGTAATGGTTTAGTGGGTTGTTCACTGTTTCTGAAAAATGAAGATAGTTGTCCAGCTTCCAAAAAGTTTATTGTGTTTTCTAGTGGAG
+
ABAABFFFFFBBGGGGGGGGGGHHHHHHGHHHHHHHHGGGGHGHHHHHHHHHHHGHHFFFHHHHGFHHHHHHGGHGHFHHHFHEHHHHHHHHHHHHHHHHHHHHHHHHGHHHFHHHGHHHHHHHHHHHHHHHHHHHHHHHHHHGHHFHHBHGFHGHHHHGGGGGHHHHHGGGHHHHGHHEFGGGHHHHHHFHGFHHHHHFHHHGGHHHHHHGHHGHFHEHFHHHHHEEA0BBFGGGGGGFBFFFFGFGEGE
@M03495:530:000000000-LYBTV:1:2105:18152:2795 2:N:0:GTGACGTT+ATCTGGGA
ATATTTTGCCGTTGATAAACCAGCTAATCCTGAAAAAAAAATCAAAGCTAAAAACTACAATGCTAAGACCACGATGTGACTGCTATCAAAGTTAGATATATATGTAAATTATTCATCTGTCAAATCCTAGAATTATATCATACCTGCTCCAGCAATCACGACCTGTAATGGTTTAGTGGGTTGTTCACTGTTTCTGAAAAATGAAGATAGTTGTCCAGCTTCCAAAAAGTTTATTGTGTTTTCTAGTGGAG
+
BBBBBFFFFFBBGF4GGGGGGGHHHGHHHHHHHGHHFFGGGHGHFFHGHFFHBFGHHHHHHGHHGHHHHHHHGEHFFBGFHHHHHHHHFFGBGGFHHHHHHHGHFGGHFHHHFHHHHHHGHHHHGGHHHHFHEHGHGHHHHHHHHHAGDCHHGCFGHGHGE?/EGFGFGGG?GGGF<FGHDFGGHHHHFGDH0GHFH0DGHFD00;;CGHGGCHFCHHGHFHFFFGA.C9CFGGGGFGBFGFGFGGGFE0C
@M03495:530:000000000-LYBTV:1:2105:21392:2819 2:N:0:GTGACGTT+ATCTGGGA
ATATTTTGCCGTTGATAAACCAGCTAATCCTGAAAAAAAAATCAAAGCTAAAAACTACAATGCTAAGACCACGATGTGACTGCTATCAAAGTTAGATATATATGTAAATTATTCATCTGTCAAATCCTAGAATTATATCATACCTGCTCCAGCAATCACGACCTGTAATGGTTTAGTGGGTTGTTCACTGTTTCTGAAAAATGAAGATAGTTGTCCAGCTTCCAAAAAGTTTATTGTGTTTTCTAGTGGAG
+
A>ABBFFFBFBAEGGGFGGGFCADH5GF4AFGHHF5GFG?EGHFHFHHHEHGFBGHHF3BFGGFF5FGG2FGE??E1BFGE3G4443FFHFDFHE3B4BFHEHEHFFFHHHHHEHF4EGFHHHHHGEGB4?DFGFHFFHFGH3CGFFBD22B2<2FG2FA//ADFFHBGGFFGHFF1>0.D.-EHBBF00DGFHFHH00GC.0D0CCCF000:CG0;/GHCCBGCFEGDBFGBC0;0;//BFGGGGBFFBA
@M03495:530:000000000-LYBTV:1:2105:20679:2828 2:N:0:GTGACGTT+ATCTGGGA
ATATTTTGCCGTTGATAAACCACCTCCCTGTGGTCGTATCTTGCTCCTTCTGTCGTCAACGAATTTACTAATTCCAAAGCTCACATGCTGACAGATCGGAAGAGCGTCGTGTAGGGAAAGAGTGTTCCCAGATGTGTAGATCTTGGGGGGCGCCGTAGCAATAAAAAAAAAAAAAAACATTAAAAAAGGACTTTAGAGAGCATGCTGTATTAGAAGTGTACAACAAATAGAAGCTAAATTCCATTCTGAAT
+
CCBCCFFFFFCCGGGGGGGFGGGGHFHCHHHHHHHGGHHHHHHHHFHHHHHHHGGGGHEHEGFGHHEGGHEGHHHHHHHHHHFHHHGHHHBGHHGHHEFGGDGFFFGGEGG/B3FFFHHHFFBFB4BGGHHEHB3B33B33?B222/>/;9;--:-.:.////////-;-9-9;---..:///:/9-..;./////9//..//;//9////;/9//////://9:..//////;;B//9///////:/;//
@M03495:530:000000000-LYBTV:1:2105:14500:2844 2:N:0:GTGACGTT+ATCTGGGA
ATATTTTGCCGTTGATAAACCAGCTAATCCTGAAAAAAAAATCAAAGCTAAAAACTACAATGCTAAGACCACGATGTGACTGCTATCAAAGTTAGATATATATGTAAATTATTCATCTGTCAAATCCTAGAATTATATCATACCTGCTCCAGCAATCACGACCTGTAATGGTTTAGTGGGTTGTTCACTGTTTCTGAAAAATGAAGATAGTTGTCCAGCTTCCAAAAAGTTTATTGTGTTTTCTAGTGGAG
+
A33ABFFBFFBAGGGGGGGGGGHHHHHHBFHHFGHHFFGGGHGHHGHGGGBAFGAGHHFHHHHHGHHHHHHHGGFFFFHFHFBGGFGHHDHFHHHHHHHHHHFHGGGFHHHHHHHHHGHHHHHHHGGHHHHHFHHHGHHHHHFHGHEHFHFFHHFFFBGGACDFHGGFHHHGHHGGFGFGEFGGHHFHHHHF0DGHFFHHCGFF0CCHHHFFHHHFGF/:GCH0:C..A9;FFGFFGGFG/;0C0FGG?BE
@M03495:530:000000000-LYBTV:1:2105:9875:2847 2:N:0:GTGACGTT+ATCTGGGA
ATATTTTGCCGTTGATAAACCAGCTAATCCTGAAAAAAAAATCAAAGCTAAAAACTACAATGCTAAGACCACGATGTGACTGCTATCAAAGTTAGATATATATGTAAATTATTCATCTGTCAAATCCTAGAATTATATCATACCTGCTCCAGCAATCACGACCTGTAATGGTTTAGTGGGTTGTTCACTGTTTCTGAAAAATGAAGATAGTTGTCCAGCTTCCAAAAAGTTTATTGTGTTTTCTAGTGGAG
+
BBBBBFFFFFBAGGGGGBFGGGHHHHHHGHHHHHHHHGGGGHGHHGHFHHHHHHDHGFGHEFHHHFHHHHFFFCHEGFHHGH3BFG3FGHFHFHGFHFFBDFHGFHHHHBGFHHHHGGHHHHHHHHEFHFHHGEGDDGFHHHG2GHHGFFHHEG2F2GHG?DCAGGHFFDFGHHGFBF<.<FGGHGHFHHHHGHFHGHGFCGF0DHFHHHHGHHCGHHCGHGHBHGHEACFFGGGGGEFFFB000CFFEFE
@M03495:530:000000000-LYBTV:1:2105:12907:2851 2:N:0:GTGACGTT+ATCTGGGA
ATATTTTGCCGTTGATAAACCAGCTAATCCTGAAAAAAAAATCAAAGCTAAAAACTACAATGCTAAGACCACGATGTGACTGCTATCAAAGTTAGATATATATGTAAATTATTCATCTGTCAAATCCTAGAATTATATCATACCTGCTCCAGCAATCACGACCTGTAATGGTTTAGTGGGTTGTTCACTGTTTCTGAAAAATGAAGATAGTTGTCCAGCTTCCAAAAAGTTTATTGTGTTTTCTAGTGGAG
+
CBBBCFFFFFBAEGGGGFGGGGHHHHHGHHHHHHHHHGGGGHFFHHHHHHHHGHGGHFHHFHHHHHHHHGHHGGHGHFFHGHFHHHFHGHHHHHHHHHHHHHHHHHHHHFHHHHHHHHHHHHHHHHHHHHHHHGHHHHFHHHHEHHFGFHHFFGEHHHHGGGGGFHHHGFHFFCGBFGE.<FDGHHHHHFDGGHHHHGHHFHHHFFCGEHHEHHGGHHEFHEGFCGEADBFGFGGGFFGF/BBFEFCF.FE
@M03495:530:000000000-LYBTV:1:2105:13455:2852 2:N:0:GTGACGTT+ATCTGGGA
ATATTTTGCCGTTGATAAACCAGGGACTCAGGCTGGACCAAAGCTCACATGCTGACAGATCGGAAGAGCGTCGTGTAGGGAAAGAGTGTTCCCAGATGTGTAGCGCTTGGTGGGGGGCGGAGCATTAAAAAAAAAAAAAAAGAGTGTCAGCAAGCACAGTGGTATTTTCTGTATGAAACAGAGGTAAACAATGCAGGAACAGTGATAATGTACTCTAGGTAATAGTTCACTATGCTATAGTCAGCGTGCGA
+
BBBBCFFFFFCBGGGGGGGGGGHGGGGHGHHHHHHGHHHHHHFHHHHHHHHHHHHHHHGHHHGGGGHHHGGGGEE1BGGFFHFHBGGH4BFDGFGGHFDF4434/////?3?E///-;:----.09000:BDF;-@=-;--..:00000000//./9//;0/900000:0090000000////.00:000.:000;.././/0;0:000000000;000000;0000000090000000000000....-.
@M03495:530:000000000-LYBTV:1:2105:21422:2889 2:N:0:GTGACGTT+ATCTGGGA
ATATTTTGCCGTGATAAACCAGCTAATCCTGAAAAAAAAATCAAAGCTAAAAACTACAATGCTAAGACCACGATGTGACTGCTATCAAAGTTAGATATATATGTAAATTATTCATCTGTCAAATCCTAGAATTATATCATACCTGCTCCAGCAATCACGACCTGTAATGGTTTAGTGGGTTGTTCACTGTTTCTGAAAAATGAAGATAGTTGTCCAGCTTCCAAAAAGTTTATTGTGTTTTCTAGTGGAGG
+
AAAAAFFBFDD>AAGGGFF1AFAHFEFHD3EFGFBGEGE/GGGHFHHHHDGEFEGHHB1FDGHHFFFEEGHGCHFGF2DFGEG1DFHFFHGHHHEFGHHHG@GGHHHHFHHHHFHHFHHHHHBGDGHHHBDHHGHHHHGHFGHHHEGBFHFBGHGFHHGCCCGHHHFGGH?GHGFFDHEAFCCHGHHHHHHHDGH00DGHGHFFHCGCGCCHGH:CGCCGHFFBGGCE0CBFBBBFFGGBBFFGB9;FFFG
@M03495:530:000000000-LYBTV:1:2105:9291:2930 2:N:0:GTGACGTT+ATCTGGGA
ATATTTTGCCGTTGTTAAACCAGCCTCCCTGTGGTCGTTATCTTGCTCCTTCTGTCGTCAACGATTTACTAATTCCAAAGCTCACATGCTGACAGATCGGAAGAGCGTCGTGTAGGGAAAGAGTGTTCCCAGAAGTGGAGAACTCGGGGGGGGGAGAGACATTCAAAACAAATCGGAAGAGCATCGTGTTGGGGAATGTAGTGGCGTCGTAGAGTTAGATCTAGTAAGTCAGGCGTCGCACATAGTATAAG
+
1>>>>@DFFFDAEE1A33AF1FAFAGEGAGFGGHH1EFGHHH2FFHHBBCGFHFBGGFFGAHFFEHEHHFFFGGB1FD@F0FFGBCGFHHH1GDE0FCGGEFCCCGE>?E>E?0BFCBGH000BB1BBF111/01BBFH/10@FG///<<---9-;---9-///////-;-;//--;-9---///---;--------/////:---;-9----///9///;9/////::B//-/--9-----/////////
@M03495:530:000000000-LYBTV:1:2105:10443:2962 2:N:0:GTGACGTT+ATCTGGGA
ATATTTTGCCGTTGATAAACCAGCTAATCCTGAAAAAAAAATCAAAGCTAAAAACTACAATGCTAAGACCACGATGTGACTGCTATCAAAGTTAGATATATATGTAAATTATTCATCTGTCAAATCCTAGAATTATATCATACCTGCTCCAGCAATCACGACCTGTAATGGTTTAGTGGGTTGTTCACTGTTTCTGAAAAATGAAGATAGTTGTCCAGCTTCCAAAAAGTTTATTGTGTTTTCTAGTGGAG
+
BBBBBFFFFFBBGCGFFFGGGGHHHHHGHHHGHHHHHGGGGHCFHHHEHGHFFGGHHHHHHHHHHHHHFFHHGGHGGFGHGHFHHHHHHGHHHHHHHHFHHHHHHHHHHHHHHHHHHHHHGHHHHGHHHHHHHHHHHHHHHHHFHHGFFGFHBGGGHHHGGGGGHGHFHHH?GHGGFHHHDFGDHHGHHHHHHHHHHFDGFGH0DGGHHHGHHHCCGGFFFHHECGHE.0CFBFGGGGFEFFGB09;F.;E
@M03495:530:000000000-LYBTV:1:2105:12971:2987 2:N:0:GTGACGTT+ATCTGGGA
ATATTTTGCCGTTGATAAACCAGTCTCCAAAGCTCACATGCTGACAGATCGGAAGAGCGTCGTGTAGGGAAAGAGTGTTCCCAGATGTGTAGATCTCGGTGGGCGCCCCGTCATTTAAAAAAAAATAGAACCATGTCAACCTAATGGAAGACGAAATCAACGACAGAGTACAGTACGCAATACCCTTACCAGGCTCTTACATTACATACTAATGTGCATCAGAATAGAATCGAAACACTACTACGTCATAT
+
BBACCFFFFFCCGCGGGGGGGGHHHHHHHHHHHHHHHHHHHHHFHHHHHHHGGGGHHHFGGGEGBFGFGHHHHFCFGF5DFHHHGHHGD44344B4BE11?E/1//>///?</B33?FGGH?@DC0?1111??1111111001111=11000.<-<<000/..;--//00000000...-.0/0/0//9/00..../0000;0=00000//////;///////////////../.-/.///9//..9..//
@M03495:530:000000000-LYBTV:1:2105:16651:2988 2:N:0:GTGACGTT+ATCTGGGA
ATATTTTGCCGTTGATAAACCAAAGCTCACATGCTGACAGATCGGAAGAGCGTCGTGTAGGGAAAGAGTGTTCCCAGATGTGTAGATCTCAGTGGTCGGCGTATCATTAAAAAAAAAAAATACACGTCTACTTCCGGTGAACGAGCTACAACGCTAAACATCCAAGCTGAGTACTAAGAGACTTAGGGCACATACTTTTCGTTCACAAACTATGACTCACGTCGTGGCACCGGCACACCACAAGTGTGCAT
+
CCCCCFFFFFCCGGGGGGGGGGHHHHHHHHHGHHHHHHHHHHHHFGGGFHHGGGGGGF2DDFHHGHHHHH55DFGGGHHGDF44344BB44B44343//>>///B4444?F4?/<>/</<01111/0/0.1111<<---.00...-.00<00-:...00:00;090.000.009000000//00000./.9/;0090090:./.0000:.9090000009:..--..-/0.-9---/...::..0000:00
@M03495:530:000000000-LYBTV:1:2105:10615:2993 2:N:0:GTGACGTT+ATCTGGGA
ATATTTTGCCGTTGATAAACCAGCTAATCCTGAAAAAAAAATCAAAGCTAAAAACTACAATGCTAAGACCACGATGTGACTGCTATCAAAGTTAGATATATATGTAAATTATTCATCTGTCAAATCCTAGAATTATATCATACCTGCTCCAGCAATCACGACCTGTAATGGTTTAGTGGGTTGTTCACTGTTTCTGAAAAATGAAGATAGTTGTCCAGCTTCCAAAAAGTTTATTGTGTTTTATAGTGGGG
+
AABBBFFFFFCBGGGGGGGGGGHHHHHHHGHHHHGHHGGGGHHHHHHHHHHHHHGHHHBDEGHHHGHHHHHHGGHGCGHFHHHHGHHHHHGHHHHHHHFDGHHHHHHHHHHHHHGHHHHHHHHGHHHHHGFHGHHHHHHHGHGHFHHHHEGGBHHHHGHGEDGGHGHGHHHGHHHH<1GEGGGGHHHGHGHHHHGHHGHHHHHEDGFHGHHHHHHHFHHF00:GFGEEDGGFGGGGFGFBFG0;FGGGF.@
@M03495:530:000000000-LYBTV:1:2105:19140:3001 2:N:0:GTTACGTT+ATCTGGGA
ATATTTTGCCGTTGATCAACCACCTAATGCTGACAAAAAAATCAAAGCTAAAAATTACTAAGCTAAGACCACGCTGCGACTGCCATCAAAGTTACATCTATTTGTTAATTATTCATCTGTCACATCCTAGAATTTTCTCATACCTGCTCCAGCAATCACGACCTGTAATGGGTTCGTGGGTTGTTCACTGGTTCTGAAAAATGACGATAGCTGGCCAGCTTCCAACAAGTTTCTTGTGTTTTCTAGTGGAG
+
>1>1>D331BA11AFD13B11000011D1AGF101BFCF//BE1F11EG1D11101B12221AA111B10B/B////>/>/>G0@111@1FGH22@22BB222220B2B2BFHB22F2F2BB1B><0<2B<1B1222122>BDFH1GB1FF10001<11?//<<F<1<11<<<.0-.>C-..<<.<0=<=/<0;:C;000.;000....:0;0/.C/..0;B/00/.=/;0;0;90;09999FB///;-/-
@M03495:530:000000000-LYBTV:1:2105:12487:3012 2:N:0:GTGACGTT+ATCTGGGA
ATATTTTGCCGTTGATAAACCAGCTAATCCTGAAAAAAAATCAAAGCTAAAAACTACAATGCTAAGACCACGATGTGACTGCTATCAAAGTTAGATATATATGTAAATTATTCATCTGTCAAATCCTAGAATTATATCATACCTGCTCCAGCAATCACGACCTGTAATGGTTTAGTGGGTTGTTCACTGTTTCTGAAAAATGAAGATAGTTGTCCAGCTTCCAAAAAGTTTATTGTGTTTTCTAGTGGAGG
+
CCBCCFFFFFCCGGGGGCGGGGHHHHHHHHHHHHHHHGGGHHHHHHHHHHHHGGHHHHGHHEGHGHHHHHHGGFGGHHHHHHHHHHHHGHGHHHHHHHGHHHHHHHHHHHHHHGHHHHHHHHHHHHHHEHHGHHHHHHHHHHGHHGHHCHGBHHHHHHGGGGGHGHHHHHHHHHHHHAFEFGGHHGHHHHHHEHHHHFF.CFGHHHHFHHHFCCCCCHEFHHFGHG.EGHHGGGGGGGFGGF9FFFF.CEG
@M03495:530:000000000-LYBTV:1:2105:22122:3019 2:N:0:GTGACGTT+ATCTGGGA
ATATTTTGCCGTTGATAAACCAGCTAATCCTGAAAAAAAAATCAAAGCTAAAAACTACAATGCTAAGACCACGATGTGACTGCTATCAAAGTTAGATATATATGTAAATTATTCATCTGTCAAATCCTAGAATTATATCATACCTGCTCCAGCAATCACGACCTGTAATGGTTTAGTGGGTTGTTCACTGTTTCTGAAAAATGAAGATAGTTGTCCAGCTTCCAAAAAGTTTATTGTGTTTTCTAGTGGAG
+
BBBBBFFFFFBBGGGGGGFGGGHFFHGGCFHGHHHHHGGGGHCHFDGHHFHFHFGHHBAGHHHHGE3FGEHHGGHGEGHDFGGHHHFHHHGHHHGHHHFHGGHFDGFFFHHGGHHHFHGHHHFHHGGHHGHHHHEHHHHGHFFCDGHB3F2GECGHFGFGGGGGHGHBGHB?FFGHFFFACF-AHFBGHHHFG0<GFB<G.<DDDC0<;C;BGFH0GBGGHFG0<:.A.FFB0FFGGEGFGFBFEFGG.0A
@M03495:530:000000000-LYBTV:1:2105:15637:3034 2:N:0:GTGACGTT+ATCTGGGA
ATATTTTGCCGCTGATAAACCAGCTAATCCTGAAAAAAAAATCAAAGCTAAAAACTACTATGCTAAGACCACGATGTGACTGCTATCAAAGTTAGATATATATGTAAATTATTCATCTGTCAAATCCTAGAATTATATCATACCTGCTCCAGCAATCACGACCTGTAATGGTTTAGTGGGTTGTTCACTGTTTCTGAAAAATGAAGATAGTTGTCCAGCTTCCAAATAGTTTATTGTGTTTTCTAGTGGAG
+
A>AAAFFBFFDBCEGGB5FGFGHGCHHH4AGGBFBF2EG??AGGHGFHHHHHE3?AGB5D5FFEG5BFGBGGGEE1?GFHFFF@GHEBBEGGHBFF@4BFGHGHHHHHHFFFGGHHH4G4BGDGF3FGGFFHHHGH2G?GHHB?GGG1G1CF0@FDGCG?/<CAHHD1?B111FCB1<<.<.-EHHGFBG=<0DFHDH0G.<<::;0;;CHEFHH00::CGC/;C0000;CF0FB00;BF/CFGGFFF.9E
@M03495:530:000000000-LYBTV:1:2105:17336:3035 2:N:0:GTGACGTT+ATCTGGGA
ATATTTTGCCGTTGATAAACCAGCTAATCCTGAAAAAAAAATCAAAGCTAAAAACTACAATGCTAAGACCACGATGTGACTGCTATCAAAGTTAGATATATATGTAAATTATTCATCTGTCAAATCCTAGAATTATATCATACCTGCTCCAGCAATCACGACCTGTAATGGTTTAGTGGGTTGTTCACTGTTTCTGAAAAATGAAGATAGTTGTCCAGCTTCCAAAAAGTTTATTGTGTTTTCTAGTGGAG
+
BBBBBFFFFFBAGCGGGGGFGGHHGHHH4FFHGHHGAEGGGGHFHGHCDHHGHGGHHGAGGBGHFHHGFHHHGCGEGHHFFEFFHHCFGGHFHHGHHHHGHHHHGGFGHHHHHHGHFHHFGHHBGFHHHHHHHGHGFFGHFHGHGFGHFFGHGGFHHHHC<BGGGGH1FFGGHHHH>1FHEFCGGFHEGHHHGFFBGFGHHHHG0CC:CGHHFHG0CFCG0:CFHGGEEFGFGGGGFF9FBFFFGGFFFFE
@M03495:530:000000000-LYBTV:1:2105:19654:3036 2:N:0:GTGACGTT+ATCTGGGA
ATATTTTGCCGTTGATAAACCACCCTCCCTGTGGTCGTTATCTTGCTCCTTCTGTCGTCAACGAATTTACTAATTCCAAAGCTCACATGCTGACAGATCGGAAGAGCGTCGTGTAGGGAAAGAGTGTTCCCAGATGTGGAGAGCTCGGTGGGTGCCGTATAATAAAAAAAAAAAAAAGGAAGTGTGACGAAAGACGTTGTCTCCTAGTTGTTGCGATTCTCTGGTCGTGTTGCGGTATGTTTTCATGGCCT
+
AABBBFFFFFBBGGGGGGGGGGGGGHH2EFFGHHHHEGGHHHHHGFHHHHHFHHHHGF1FEHGAFHHHHGFHHHHFHEFHGHHHGHHHHHFHFHHHFHHAEEA11FGEFEE>EFFGFAHHHHEGBF33BBFFFG23BB2<<2/?2@//??///?/0@..>1111111<<-;--:---9./;.0009009.-../...99./:/;////;//../--;./;/9////--9;9./--:../9//./////://
@M03495:530:000000000-LYBTV:1:2105:14550:3038 2:N:0:GTGACGTT+ATCTGGGA
ATATTTTGCCGTTGATAAACCAGAGGACTCAGGCTGGACCAAAGCTCACATGCTGACAGATCGGAAGAGCGTCGTGTAGGGAAAGAGTGTTCCCAGATGTGTAGATCTCTGCGGGCGCCGCGGCACTATCAAAAAAAGAATAACAGGGTGAAGGGGTCGGTGATCCTCACACATCGAATACCAATAAACGGAATAAATGATATGTGCGTGCGTTAATTCTGAGCTTCGCGCACCCGAACTAGCACTAATCT
+
ABBBBFFFFFBBGGGGGGFGGGHHHGHHFGHHFFHGGHHGGAFHHFFGHHHGHHHHHHFGGHGGGFGHGHGFDGEEGHGGFFGHHGHF3B@@FBDFGHH4B443444444B3/>//</>/////<->1111<<<.-<<C.0:00::../..0;/.-..---9.000000.0/.00./90.//////9//9....//////:///://.:..-....//9//////9/-.-----.--9-.;:/B////;//
@M03495:530:000000000-LYBTV:1:2105:19353:3049 2:N:0:GTGACGTT+ATCTGGGA
ATATTTTGCCGTTGATAAACCACCCTCCCTGTGGTCGTTATCTTGCTCCTTCTGTCGTCAACGAATTTACTAATTCCAAAGCTCACATGCTGACAGATCGGAAGAGCGTCGTGTAGGGAAAGAGTGTTCCAAGATGTGGAGAGAACGGGGGGGGCGGTGGCAAGAAAAAAAAAAAATAATAAAAGATAGTCGGAGAAGAGCTGCAAAACATACAGAGAAGATGAGTTTACTGTGTCGTCATATGATGCAGA
+
>>A>13DFFF1>11ABBDF1BFFF?GHGF0BBFHGHEEFCHHFHEBDF1BFHFBDA/B/A/BEEFFAFAF1DDFGHHFHFHHHHEHFGGHHFGFFGG1B?EEFGAF0E/>EEE?<GHFHGHHBEFF1>BF2BBFB1>B11/1//11//?/<----9----;-/--/99-;--;;---////////-/////------//--///;//---///////-////////;9///////999---////9/////
@M03495:530:000000000-LYBTV:1:2105:21811:3118 2:N:0:GTGACGTT+ATCTGGGA
ATATTTTGCCGTTGATAAACCAGCTAATCCTGAAAAAAAAATCAAAGCTAAAAACTACAATGCTAAGACCACGATGTGACTGCTATCAAAGTTAGATATATATGTAAATTATTCATCTGTCAAATCCTAGAATTATATCATACCTGCTCCAGCAATCACGACCTGTAATGGTTTAGTGGGTTGTTCACTGTTTCTGAAAAATGAAGATAGTTGTCCAGCGTCCAAAAAGTTTATTGTGTTTTCTAGTGGAG
+
BA?ABFF54DDAFGCGABEFGGHCGHHH45DFEGH5AECGGHBFGFBFFHHHFDAHFH3FGDH@G5GFF2BFEG1FGFF4FB3@@GFGH3F4@F4FBGB@@FGDHFHGFGFHD4FGFHFHHH4F4?3GGGGH4F?EHHHHHHHHBDF11?1B0FGHHFH?A/@DF1?11DD1??FGFHH..>@<G110DFHHH0DGHF00<G00=00CGHFFHGHFFFB-;A?E00..909CFFFBBFF//;BBFF0C.09
@M03495:530:000000000-LYBTV:1:2105:13365:3160 2:N:0:GTGACGTT+ATCTGGGA
ATATTTTGCCGTGATAAACCAGCTAATCCTGAAAAAAAAATCAAAGCTAAAAACTACAATGCTAAGACCACGATGTGACTGCTATCAAAGTTAGATATATATGTAAATTATTCATCTGTCAAATCCTAGAATTATATCATACCTGCTCCAGCAATCACGACCTGTAATGGTTTAGTGGGTTGTTCACTGTTTCTGAAAAATGAAGATAGTTGTCCAGCTTCCAAAAAGTTTATTGTGTTTTCTAGTGGAGG
+
BBABBFFFFFBBGGGGGGGGGGHHHHHHFHHHHHHHGGGGHHGHHHEGGGHHHGGHHHEFHHHGHGHHHHHGGHGHFGHHGGHHHHGHEH@FGHHHHHHHHHGGFHHHHHHHHHHHHHFFHHGHHHHHHHBGHHHHHGHHHFFFFHFGFGHGHFHFHHDACDGHFHFHHHHGFFHGHEHFFCDHGHHHHHHGHHHHHHHHHHHHHFHHHG<G0G0CHHFHFEHGHH.90FB0BFFFGC9FFFFFFBF?09A
@M03495:530:000000000-LYBTV:1:2105:17675:3183 2:N:0:GTGACGTT+ATCTGGGA
ATATTTTGCCGTTGATAAACCAGCTAATCCTGAAAAAAAAATCAAAGCTAAAAACTACAATGCTAAGACCACGATGTGACTGCTATCAAAGTTAGATATATATGTAAATTATTCATCTGTCAAATCCTAGAATTATATCATACCTGCTCCAGCAATCACGACCTGTAATGGTTTAGTGGGTTGTTCACTGTTTCTGAAAAATGAAGATAGTTGTCCAGCTTCCAAAAAGTTTATTGTGTTTTCTAGTGGAG
+
AABBBFFFFFBAGCCGGGGGGGHHHHHHGHHHHFFHFFFGGHHHHHGHHHGHHGGHHHFHHFHHHHHHHEHHGFHG1BGHHHFBGHGHEGHHHHHHHHHHHHHHEHHGHHHHHHFFHHHFHHGHFFFGHHHHHHGHHHHHHHHCGHGGFHGHHHFHHHHGGGGGHHHEHHGFHFHDFFGGFAFEHHFHHHGHFBGHHFHDCFG00C;GFHHGHHFFBGGBGFFGB0.;.9CBFFGFFGFGGFFGBF0CF0:
@M03495:530:000000000-LYBTV:1:2105:12153:3221 2:N:0:GTGACGTT+ATCTGGGA
ATATTTTGCCGTTGATAAACCAGAGGACTCAGGCTGGACCAAAGCTCACATGCTGACAGATCGGAAGAGCGTCGTGTAGGGAAAGAGTGTTCCCAGATGTGTAGATATCGGTGGGGGCCGGGTCATTATAAAAAAAAAAAAATAAACGTGCATCGACAGTTTGACTGCGCGACACTAAACATTATATCACCTCTAGTGAACGAGTTTATTGTAAAACTGTTCAGGCATACAACTGAGGATATGCGTGGCTT
+
CCDCDFFFFFCBGGGGGGGGGGHHHGHHHHFHHHHHGHHHHHHGHHHHHHHHHHHHHHHHHHHGFGFHHHGGGGFE?FGHGHHHHHHHHFBFGHGHHHGGHBD3444?B/>/?E//</</////==111@11=1>---<<-:.:00;:...;00A/-.-00000000/.------0/0000000:00000/0.::000000;....:00;000000;0000:000/.00000:::00.;/0:0:...--.;
@M03495:530:000000000-LYBTV:1:2105:21338:3243 2:N:0:GTGACGTT+ATCTGGGA
ATATTTTGCCGTTGATAAACCAGCCAATCCTGAAAAAAAAATCAAAGCTAAAAACTACAATGCTAAGACCACGATGTGACTGCTATCAAAGTTAGATATATATGTAAATTATTCATCTGTCAAATCCTAGAATTATATCATACCTGCTCCAGCAATCACGACCTGTAATGGTTTAGTGGGTTGTTCACTGTTTCTGAAAAATGAAGATAGTTGTCCAGCTTCCAAAAAGTTTATTGTGTTTTCTAGTGGAG
+
AAAAAFBFFFD1EEGGGGGGGGHH0GGFGHHHHHFFHGGGGHHHHFGGHFHFEBECGHHFHHFGGHFHGFHHGEHGHHHGHHEGDFBGEGHHHHGHHHDEGHFDB>GHFFFHHHHHGHHHHFHDHF1GFGHHHHHHHEHHHHEGGHGHHB1FHHGGHHHGFCGFC?F1GHGGHF1G>FHHGGGGHFFGFFG0DDGFFBGFFHHHHF00GGGGHCCBCGHGGBFHB0EEB0CFFFFGFFF//BFGGFFF.0A
@M03495:530:000000000-LYBTV:1:2105:22140:3250 2:N:0:GTGACGTT+ATCTGGGA
ATATTTTGCCGTTGATAAACCACCCTCCCTGTGGTCGTTATCTTGCTCCTTCTGTCGTCAACGAATTTACTAATTCCAAAGCTCACATGCTGACAGATCGGAAGAGCGTCGTGTAGGGAAAGAGTGGCCCCAGATGCGTAGGTATGGGTGGGGCGTGGATCATTTACAAAAAAAAGATTTGACGCATCCGGTGAGACCTAGTGTTCTAAGTGTTTCTCTGGTTATAGTGTATTCATATTCCCTTCTAGCAC
+
BBBBB5FFFFBBGGGGGGGGGGGGGHHGFHHGGHGGEGGHHHCHGHHHHHHHHHGHGGBFFHGGFCGHGHGFBFBGHHGFGGHBFGHH3GGHEGHHHHHHG1FEHFFFEEEEGFGFGGHFEG?F3B//0?</DHFH2<?///21110?0/<-<.----.00.;:000000:.-:-..0;0000..-.9/.---..//./9/9;/9/////:9/9.///////:////9//;;B///;B//9/;/.///9BB
@M03495:530:000000000-LYBTV:1:2105:18758:3252 2:N:0:GTGACGTT+ATCTGGGA
ATATTTTGCCGTTGATAAACCACCCTCCCAAAGCTCACATGCTGACAGATCGGAAGAGCGTCGTGTAGGGAAAGAGTGTTCCCAGATTTGTATATATGAGGGGAAGAGCGTCGAGTAGAAAAAGAGAGACAGGGGTAGTGAATGGTGTGGGGATGGCCCTAATGTTATATGAGTGACAATTAGCATATGAGATCTGTCGATATTGTGCAGTAGCTAAATAACACAATACATCTGTATTATAGTGACATCAA
+
A?1AA3DDFFDAEA13GBB11AAFAGHGEGF0B0FCFHHFBHHHHHHEHDFAE//AF00A/AE///BD@/GHGH00B1F2@@G11>1121B22B2222210?E?/?000//////B0122>0B/?00//@@C///?/?101111111//..-....//<.//00=00000000<0000;00:0/000000000000;9....-009;0000000;009;0000/..90/900//99://;//9/9B/;///
@M03495:530:000000000-LYBTV:1:2105:12046:3252 2:N:0:GTGACGTT+ATCTGGGA
ATATTTTGCCGTTGATAAACCAGCTAATCCTGAAAAAAAAATCAAAGCTAAAAACTACAATGCTAAGACCACGATGTGACTGCTATCAAAGTTAGATATATATGTAAATTATTCATCTGTCAAATCCTAGAATTATATCATACCTGCTCCAGCAATCACGACCTGTAATGGTTTAGTGGGTTGTTCACTGTTTCTGAAAAATGAAGATAGTTGTCCAGCTTCCAAAAAGTTTATTGTGTTTTCTAGTGGAG
+
BBABBFFFFFBAEFAGGGGGGGHHHHHGDHGHHHDGFFGEEGBGHHFHHHHHHHEHHHHFHHHHHHHHHFGHGGEGHHHHHHGFGHBHFHEGHGFHFHFHGHHHFFHHGBGHHHHHHHGHHHHHHHHHGHHHHHHHHHFHHHF2FHAGDHHHGHHHHHHGGGGGHFD<FHHDGFHBFDGAECCEHFF0DHHHFFHHHBG<CF0D0GCGEGGHHHH00C:CCCCGFCGADFGGGGGGFGFFFBBFFFGGFBE
@M03495:530:000000000-LYBTV:1:2105:8854:3277 2:N:0:GTGACGTT+ATCTGGGA
ATATTTTGCCGTTGATAAACCAGAACCATCCAAAGCTCACATGCTGACAGATCGGAAGAGCGTCGTGAAGGGAAAGAGTGTTCCCAGATTTGTAAATATCGGTGGCTGGCGGGTCAGTCTAAAAAAAATATAGGGAAGACTAGATCTCTGGCGGGGGCTGGGATTTTCGAGAACGTGTACTGCATGGTCGGTCGGCGACGATCTTACCACCTTCTTAGACATTCCTATCAATCTACCGCACACTTACTCGT
+
1>>>1DFFFFDA?EFB33BGFGGHFGHHBFGHHFHBGHHHHGHGHHGHHGCEFA?/F?00BAEEEEE0/D1E/>/BF>1B@@B2FD1EB1B@2F2@2BBF>EAE/0B///>/<</00211221@F//-011111>00.<<00/00000=<00----9----;-///9/;--;-:---9-9;///;;-//--;--9-------9-//:///9-////////9////////9//9;//;-9--;9/////9-9
@M03495:530:000000000-LYBTV:1:2105:16402:3343 2:N:0:GTGACGTT+ATCTGGGA
ATATTTTGCCGTTGATAAACCAGCAATGTCACAACCACTTCTTGCCCTCCAAAGCTCACATGCTGACAGATCGGAAGAGCGTCGTGTAGGGAAAGAGTGTTCCCAGATGTGTAGATCTCGGTGGTTGGCGGATAATTAAAAAAAAAAAAATGTAACAAGATTCACCGCGCTGGGGCTGAATTTGTACAGGTAAAAAGTAACGAGCGTGCTATTGGACAGTGACGTGTGACATGTAGAGGATATTACTAAGA
+
CCDDDFFFFFCDGGGGGGGGGGHHHHHHHHHHHHGGGGHHHHHHHHHHHGHHHHHHHHHHHHHHHHHHGHHHHGGGGHHHGGGGEF1BFFGHHHGGHFFB@BGFGHHHBFFBGDG444F0F</E?///B>//</>22222GHG@-<AD--.0<00000//0000<0.--<---.-.-..0000000000/000<00.:<0:.9.--<..900000:00.000<.../90::00<:000<./00000<0000
@M03495:530:000000000-LYBTV:1:2105:9161:3401 2:N:0:GTGACGTT+ATCTGGGA
ATATTTTGCCGTTGATAAACCAGCTAATCCTGAAAAAAAAATCAAAGCTAAAAACTACAATGCTAAGACCACGATGTGACTGCTATCAAAGTTAGATATATATGTAAATTATTCATCTGTCAAATCCTAGAATTATATCATACCTGCTCCAGCAATCACGACCTGTAATGGTTTAGTGGGTTGTTCACTGTTTCTGAAAAATGAAGATAGTTGTCCAGCTTCCAAAAAGTTTATTGTGGTTTCTAGTGTAG
+
A?AAAFFFFFBAGECFGGBFGGAGHBHHHGHHGFHDHGGGGHHFHFH2FFFHHE1GGF3BGHEFHBEG3BFFFGHEGD4@G334EGHHGFEFFGFHFFHHFHFFGHHHHFHHHGHHFEGGBHGHHHHHHHHGHBFHHBHFHHHGFHEFFE2FBCCDCFHF?CGGHHFHGHG<FFHHFHFFDGCFHHGHHHDGHGHEG0<DGGHFFC;0GEGHFHH0GHFHFHHHF0CEAFFGEGEGGF.;CFGGF00C0;9
@M03495:530:000000000-LYBTV:1:2105:10086:3414 2:N:0:GTGACGTT+ATCTGGGA
ATATTTTGCCGTTGATAAACCAGCCAATCCTGAAAAAAAAATCAAAGCTAAAAACTACAATGCTAAGACCACGATGTGACTGCTATCAAAGTTAGATATATATGTAAATTATTCATCTGTCAAATCCTAGAATTATATCATACCTGCTCCAGCAATCACGACCTGTAATGGTTTAGTGGGTTGTTCACTGTTTCTGAAAAATGAAGATAGTTGTCCAGCTTCCAATAAGTTTATTGTGTTTTCTAGTGGAG
+
AAAAAFFDFFDA?AFGGBFFGGHA2CGBFGGHHFHHGCEGGHHHEFH2FGBHGHEGHG3FFGHFG5FGFHHHGCHGH4EFF@EGHH3DBGHGHHFGDFBBGHHHFFHHHHHHHHGH4FHHHHHHFGCHHHHHHGHHDFFHGHDGFHFBHHFG@<GHBFGGD?DGHHGHDGHFGHBD=FCGDGGDGDGFHF0D=FBDHBDDFGH0CGGF0CFFHHE0;G/0;C:0C000;FBFBBFBCC/9/B0B00;090.
@M03495:530:000000000-LYBTV:1:2105:15756:3417 2:N:0:GTGACGTT+ATCTGGGA
ATATTTTGCCGTTGATAAACCACCCTCCCTGTGGTCGTTATCTTGCTCCTTCTGTCGTCAACGAATTTACTAATTCCAAAGCTCACATGCTGACAGATCGGAAGAGCGTCGTGTAGGGAAAGAGTGTTCCCAGATGTGTAGATCTCGGTGGTGGCCGCGTCATTAAAAAAAAAAAAGAGTGTGAATATAGAAGTTAGAGCTCACGGTGGTCTGATTGGATTCAGTGGATAATGTTAGTAGGACTCTACTGT
+
CCBCCFFFFFCDGGGGGGGGGGGGGHHGGHHHHHHHGGGHHHHHHGHHHHHHHHHHGGFFEHGGGHHHHHHHHHHHHEHHHHHHHHHHGHHHHHHHHHHHGGGGHHHGEGEE?/BFFFGHHHFHFGD3DFHGFGHFFGF32222@20???//??00//---.<=000=0<A-:-9A.9/00000:=:00;00000000000000...:..00/;000.::::00;0/:000:000000:0000:/0:0000
@M03495:530:000000000-LYBTV:1:2105:11247:3455 2:N:0:GTGACGTT+ATCTGGGA
ATATTTTGCCGTTGATAAACCACCCTCCCTGTGGTCGTTATCTTGCTCCTTCTGTCGTCAACGAATTTACTAATTCCAAAGCTCACATGCTGACAGATCGGAAGAGCGTCGTGTAGGGAAAGAGTGTTCCCAGATGTGGAGATCTCGGGGGTGGCGGTGTCATTATAAAAAAAAAAAAACGAGAGTATGTTTATGTCTTACACCACAGACATGTATGGCATCTTAGACTCACAGTATTCTATGTGAGAGTT
+
A3AAAFFFFFCBGGGGGGGGGGGGGHHGGHGHHGHHFGGHHHHHFHHHFGHHHHHHGG1FEHGGGEHHHGHHHHHHHHFFHHHHHHHHHHGHEHHHHEHHGGGGFFEEEGCEDFGGHEFHHH3FFFB3BFHHGEHBBB22?@2@@20/<@C---.----:/0000000;;CA9:-----.-...-;//9/9:///9//://///.:A./9////////./////////9//////////:///////////
@M03495:530:000000000-LYBTV:1:2105:22961:3457 2:N:0:GTGACGTT+ATCTGGGA
ATATTTTGCCGTTGATAAACCAGCTAATGCTGAAAAAAAAATCAAAGCTAAAAACTACCATGCTAAGACCACGATGTGACTGCTATCAAAGTTAGATATATATGTAAATTATTCATCTGTCAAATCCTAGAATTATATCATACCTGCTCCAGCAATCACGACCTGTAATGGGTTAGTGGGTTGTTCACTGTTTCTGAAAAATGAAGATAGTTGTCCAGCTTCCAAAAAGTTTATTGTGTTTTCTAGTGGAG
+
1>A1AFDD@DDAEE1F331AF0FGHFFF1DGFB1B1BEEEGHGFG11FAEDFFHCHBF0BDGGB2DFGF0FGEGHE>G2GDFFFGHFGB@GHHDDHHHFDGHB@>F2B2FGHFHGHHFHEDDDGFHFFBG<EGHHFHHHFHEDGHGGFD1FHHGBF1<@EC/>AGFFHHHH0?//F>FHHGECCG0DFDD0D0DGFFGFD.<GBCCCGHH0<CCF00::G0GGFFGE.;90CCFGEBF/CB/0BFGBFF0C
@M03495:530:000000000-LYBTV:1:2105:20318:3458 2:N:0:GTGGCGTT+ATCTGGGA
ATATTTTGCCGTTGATAAACCAGGACTCAGGCTGGACCAAAGCTCACATGCTGACAGATCGGAAGAGCGTCGTGTAGGGAAAGAGTGTACCCAGATGTGTAGCTCTCGGTGGGTGCGGGGTCTTTAAAAAAAGCAAGCATAATAAGGCCGGTTTGAGCAAGTTTTTGACTAAGAGGCGGCACGCCGACGTGAGACGGTGAGAGCTCACGTCACCATCGGGCAGGTACTGTCTCTGAGTCGATTACCGTCGT
+
BBBBBFFFFFBAGGGGDBGGGGHGGHHHGHHHHHGHHHHEGHCGHHHGHHHHH5FFGGGFGGGGGFHHGEEE0E?FDFFHHHGGHBGB4@FCGHHHHHFHGB44B43/?/?E//////////211@11?</>.<<00.<1100000</.--;C..0.00:/<000::.900090:..;----.-.-----...//....../:.////.....//;/..---.-.////;/////////-.././/...-9
@M03495:530:000000000-LYBTV:1:2105:13710:3491 2:N:0:GTGACGTT+ATCTGGGA
ATATTTTGCCGTTGATAAACCAGGACTCAGGCTGGACCAAAGCTCACATGCTGACAGATCGGAAGAGCGTCGTGTAGGGAAAGAGTGTTCCCAGATGTGTAGAACTCGGCGGGCGCCGGATAATTAAAAAAAACCAACACCAAGCGTTGACATCAAGTATCCCTGTCTATGACACACTTTGCCCCACTAGCGTAGGGCTATAGAGACTTATATACACCTGAGCCAGCACTCTATTTGAGACAACTCAGTCC
+
BBBBBFBFFFBBGCEGGFGGGGHGHHHHHHHGHHGHHHGHGGGHFHHHHHHGHEHHGHHHGFGGGEHHGEGGGG?BDFFFHFHFHHH44BDGGHEH3@4B43B4B?3>?/>///</<---..00=0=000<@-...:.:.;...::..-.90000000000;/000/0000////.9/////;/....:9/9..-....9//////;//9///////////.///;A..9/9B//9//..9;..///////
@M03495:530:000000000-LYBTV:1:2105:20442:3499 2:N:0:GTGACGTT+ATCTGGGA
ATATTTTGCCGTTGATAAACCAAAGCTCACATGCTGACAGATCGGAAGAGCGTCGTGTAGGGAAAGAGTGTTCCCAGATGTGTAAATCTCGGGGGGGGGCGGGTCATTAAAAAAAAAAAAATTATATAACGGCAGGAGTTTGCCGGCAGAGTCAGGACAATGACTTGCTGTGTACAATGCAGTACGGCGATAGTGCTCGCTCTCTTTCATCTCTATCATCCACCTCTAGTACATGTGCAGACGCAACCTCT
+
CCCCCFFFFFCCGGGGGGGGGGHHHHHGHHHHHGHHHHHHHHHHGGFEHHHGGGGFG1BAFEGHHHBGGGFGGHFHHGGFDDG44@4@@B1?/>E------9--;90:00909-;-----;.00000000.-;--9../;0000-9;--..0000/0./.0000;0900099;0;0:00000900..----..B00009-.9.:0090;000000;000090:...000:00000:00909.---9-.:/0
@M03495:530:000000000-LYBTV:1:2105:18815:3500 2:N:0:GTGACGTT+ATCTGGGA
ATATTTTGCCGTTGATAAACCAGCTAATCCTGAAAAAAAAATCAAAGCTAAAAACTACAATGCTAAGACCACGATGTGACTGCTATCAAAGTTAGATATATATGTAAATTATTCATCTGTCAAATCCTAGAATTATATCATACCTGCTCCAGCAATCACGACCTGTAATGGTTTAGTGGGTTGTTCACTGTTTCTGAAAAATGAAGATAGTTGTCCAGCTTCCAAACAGTTTATTGTGTTTTCTAGTGGAG
+
AA@3AF@5DDDAEGGGGBFGGGHGGGHH4FHDBBGAGCGGGHGFHFGFGFBGEHGHEC3EGHHFH5GHF2GEFEE1F4FFFHEHEBGHF3FG4FFFFHBGFGHHFFGHHHHHFHEEGHG?GHHHHHHHGHGHHHHHHHGHHGHFHGFFBGCGFC0<<GFD?CD/GFFHGGG?1GHH=DCH.>C<GHGHHHDFHHHGG0<GHHFF0:0CGC0GFHGGHHHGBFF0::.9;0B;9CFFGFBFFBFFFGB0.0.
@M03495:530:000000000-LYBTV:1:2105:22062:3526 2:N:0:GTGACGTT+ATCTGGGA
ATATTTTGCCGTTGATAAACCAGCTAATCCTGAAAAAAAAATCAAAGCTAAAAACTACAATGCTAAGACCACGATGTGACTGCTATCAAAGTTAGATATATATGTAAATTATTTATCTGTCAAATCCTAGACTTATATCATACCTGCTCCAGCAATTACGACCTGTAATGGTTTAGTGGGTTGTTCACTGTTTCTGAAAAATGAAGATAGTTGTCCAGCTTCCAAAAAGTTTATTGTGTTTTCTAGTGGAG
+
1AA1AF33B1A>EEAEGGGGGGHHGCHHFBHBGHF1FEC?E01GGFGBFBDDHB/GBH11B1CF22FGDCF//>GCHBFBBGFFGFFD2F1FEGE@G2B22@B22BGHHHFEG22BB2>FGFHHG11>21B<1FD2BF2FFDGCDDFFDHHCGF0@11>///B/<F1FFDF<?F1GHDGAAF-<G1=1DB0=DDB0GD<0.CG=0=0;0;G00C0C0C/:C:/0;;..;00C09;0CFFFFF0BFFFFF0;
@M03495:530:000000000-LYBTV:1:2105:19684:3557 2:N:0:GTGACGTT+ATCTGGGA
ATATTTTGCCGTGATAAACCAGCTAATCCTGAAAAAAAAATCAAAGCTAAAAACTACAATGCTAAGACCACGATGTGACTGCTATCAAAGTTAGATATATATGTAAATTATTCATCTGTCAAATCCTAGAATTATATCATACCTGCTCCAGCAATCACGACCTGTAATGGTTTAGTGGGTTGTTCACTGTTTCTGAAAAATGAAGATAGTTGTCCAGCTTCCAAAAAGTTTATTGTGTTTTCTAGTGGAGG
+
BBBBBFFBFFDAGAGGBGGGAAGHHFHHHHHHHGHHGGFGHHHGHGGHHFHEHGHHGHHHHHHHBGFFHHHGGHGFGBGHGHHBGGHFHHHHHHGFHHHHHHHGHHHHHHHHHHHHHGHHHBFHHHHHHFHHGHHHHHHHHHHHHEFHHEGGFHGEFHGDGGGFF1FFHHFHGFFFHHEEEDDFHFHHHHHHHHHFF0DCCGGFGBGGFHFEHHHHHGHBGHGHGHHGBFBFFBFFGFFGFEFGGFGA0:?
@M03495:530:000000000-LYBTV:1:2105:8637:3570 2:N:0:GTGACGTT+ATCTGGGA
ATATTTTGCCGTGATAAACCAGGGACTCAGGCTGGACCAAAGCTCACATGCTGACAGATCGGAAGAGCGTCGTGTAGGGAAAGAGTGTTCCCAGATGTGTAGATCTCGGGGGGGGGCGGATCATTAAAAAAAAAAAAAAAGAGACTATCGTTGGTGGATGCATAGTTATGCAGGTACTGTACATCAACGCATCCAATTGTTCGAGAATGATCTGCAGAATACACAGATTGCGTCTACATCAAGCACGAAAT
+
CCCBCFFFFFCCGGGGGGGGGGGGGGHFHFHHHHGHHFHGHHHHHHGHHHHHHGHHHHHGHGGGGHHHGGGGEG?FFHGHHHHGHHHBFHHFGHGGH4F@@@444B40?//B-9--------.:000:0B@--:--;---..///0000.;;/.....;0/:000000:99B0;:00000;B00000/.-9.-/00000000../..000000000;:/:0009:.0090;..-..00000090/;-9...
@M03495:530:000000000-LYBTV:1:2105:11671:3583 2:N:0:GTGACGTT+ATCTGGGA
ATATTTTGCCGTTGATAAACCAGCTAATCCTGAAAAAAAAATCAAAGCTAAAAACTACAATGCTAAGACCACGATGTGACTGCTATCAAAGTTAGATATATATGTAAATTATTCATCTGTCAAATCCTAGAATTATATCATACCTGCTCCAGCAATCACGACCTGTAATGGTTTAGTGGGTTGTTCACTGTTTCTGAAAAATGAAGATAGTTGTCCAGCTTCCAAAAAGTTTATTGTGTTTTCTAGTGGAG
+
BBBBBFFFFFBAGGGGGGGGGGHHHHHHHHHHHHHHHGGGGHHGHHFHHHHFFHGGHH3GHFHHHEHHHHHHGGHGHHHHHHFFHHBGBGEFHHHHHHHHHHHHHHHHHHHHEHHHHGHHHHHHHHHHHHFHHHHHHHFHHHHHHHHHHGHHFHGGHHHGGGGGHHHFGHEGHGHGFHAGGGGGHHHHHHGHHHFHFHHGHHHBDGGHHHHFHHHHHHHHHGGHHFHEFGGGGGGGGGFGGGFGFBFG.9C
@M03495:530:000000000-LYBTV:1:2105:8638:3583 2:N:0:GTGACGTT+ATCTGGGA
ATATTTTGCCGTGATAAACCAGGGACTCAGGCTGGACCAAAGCTCACATGCTGACAGATCGGAAGAGCGTCGTGTAGGGAAAGAGTGTTCCCAGATGTGTAGATGAAGTGTGCGCGCTTACCTTTAGAGAAAGAGAAGAAAACAATGAGGTGCTTAATGCCGAAGACGTAAATATGAGTCAAAACTTACGGGATGCAGGAGTGTAGTACTGTCTACCGGATACACACATTCATGCGCTCGCGCTGTTAGTT
+
AAA>A3D3FD1A1113BFFGFA0AFGHH1EBGHHGCHGHC/A0AFGFFFHF1A1CG10B1//EFAGAG?F/EF//BFGG00/000@@1BGG1B1/B12BB2@2>211121>>1///////101B111111B11000@<1000@</1D11<?/<1111111><---.0..<..000=<000<0GH.:CCB..-..::00.../.;0;0000000;000---..00099-/////9/;----9-----9/;B/
@M03495:530:000000000-LYBTV:1:2105:15237:3720 2:N:0:GTGACGTT+ATCTGGGA
ATATTTTCCGTTGATAAACCAGCTAATCCTGAAAAAAAAATCAAAGCTAAAAACTACAATGCTAAGACCACGATGTGACTGCTATCAAAGTTAGATATATATGTAAATTATTCATCTGTCAAATCCTAGAATTATATCATACCTGCTCCAGCAATCACGACCTGTAATGGTTTAGTGGGTTGTTCACTGTTTCTGAAAAATGAAGATAGTTGTCCAGCTTCCAAAAAGTTTATTGTGTTTTCTAGTGGAGG
+
BB@ABFBFFBFFGGGGGBDGGGHHHHHHHGHFCGHGGGGGHHHHHFFHHHHHGEHHHH3EGFFHHGHHHHHG?GGCGFHHHHHHHGHHFFGHFFBDGHHHHHFHFGHGHHHGHHFHHHHHHHHHHGHHHHHHHFGHHHGGHFHGHEFGFGHFFHHHGHGDDGGH1FGHHHFGHHHGBGFGFGGHHHFHD1GHFFHFHD0CGHGFFFHFHHHHHHHHHFHFHHHBFHA;;FFGGGGFB9FFGGGFEFGAFGG
@M03495:530:000000000-LYBTV:1:2105:18392:3734 2:N:0:GTGACGTT+ATCTGGGA
ATATTTTGCCGTTGATAAACCAGGGACTCAGGCTGGACCAAAGCTCACATGCTGACAGATCGGAAGAGCGTCGTGTAGGGAAAGAGTGCTCCCAGATGTGTAGAGGTCGGTTGGCGATGTCTACATGAAAAACAAAAACATGAACAAAATGTGACTCATATCTAAAAACGTCATTGACGAACGAGCCAAGCATACTAAGCAACTTCTCCTCATGCATCGCGCGAGTTATTGAAAGAATCGTTAACAGAAGG
+
BBBAAFFFFFBAEFEGGGGGGGGGGAGCHFHHHHHFGHHHHHHHHFFHGHHFHHHGHF3BBFAEFGFGFGGGGEE1BGHGECGHBG4B4BFF?G3GFG44B?3?3232//<///3////03333333<2@GA///00/?/?111?1F00?11><1>DC>=111=1111.<.<..<=0=..<@-..--:/..90C00BFF/0/.9000000/0;09000..-----9;99;B/////.//..9..//////;
@M03495:530:000000000-LYBTV:1:2105:8484:3739 2:N:0:GTGACGTT+ATCTGGGA
ATATTTTGCCGTTGATAAACCAGGACTCAGGCTGGACCAAAGCTCACATGCTGACAGATCGGAAGAGCGTCGTGTAGGGAAAGAGTGTTCCCAGATGTGTAGAACTCGTTGGTCGCCGGATCATTAAAAAAAAAAAAAAAGTGTAATAGATTATATATGAGACCAGACTGTGACTAAATTCAGAATACAAGAATACAACAAGGCGTGAATGCGATACACGGACAGAAAAGAGCACATGGAGATGTTCACCG
+
CCCCCFFFFFCBGGGGGGGGGGHGHHHHGHHHHHGHHHHHHHHHHHHHHEHHHHHHHH5FGGGGGGHGGGGGFEBFGHFFHHHGHHGBBFFHHHHHFFG4B3443D3/0/2B/3>>AE////0B222D2F/@FD------.:0000000:0;00;00000000./...00:00000000090000000000//000000.;/..-.-:.0009...900.----.;0:99.//0./;0/0/0/0000900.
@M03495:530:000000000-LYBTV:1:2105:16840:3779 2:N:0:GTGACGTT+ATCTGGGA
ATATTTTGCCGTTGATAAACCAGCTAATCCTGAAAAAAAAATCAAAGCTAAAAACTACAATGCTAAGACCACGATGTGACTGCTATCAAAGTTAGATATATATGTAAATTATTCATCTGTCAAATCCTAGAATTATATCATACCTGCTCCAGCAATCACGACCTGTAATTGTTTAGTGGGTTGTTCACTGTTTCTGAAAAATGAAGATAGTTGTCCAGCTTCCAAAAAGTTTATTGTGTTTTCTAGTGGAG
+
AB?AAFFBFDDBGCAFFDGGGGHGHGHHHFHHHHGHHGGGCFHHHHHHHBGHHF1GDF3BFFFGGHHFFBGHDCHEEGFFHHFGHHHF4EGGDDFFHGHEGHHEGGHGBFHHHFHE4FHFGH4GGFHHHHHHHHHHHFHHHGFFGHHHGHHHHHBHHFHD?B/DF?GGGFHHGHHD?>G.>FDGEHFHHHF0=GHHG0DFGFHFEHCGGHCGHGF0CCFHHGH000:.;9CFGGGBGGFGGGFGEBFGGF?
@M03495:530:000000000-LYBTV:1:2105:20865:3795 2:N:0:GTGACGTT+ATCTCGGA
ATATTTTGCCGTTGATAAACCAGGGACTCAGGCTGGACCAAAGCTCACATGCTGACAGATCGGAAGAGCGTCGTGTAGGGAAAGAGTGTTCCGAGATGTGTAGGTCTCTGGGGTCGGCGGATTATTAAAAAAAAAACAATTGAAAGCCGACTTAGTCGCCGTGTGTCTCAACGCGTAGTCACTGTTACATAGTCCCACAGACTAGCGCTACATCCTTCAAGCAAGTGGCTGTAGATCTAGGATCACGTGAC
+
BBBBCFFFFFBAGGGGGGGGGGHGGGGHHHHHHHHGHHHHHCGHGFHFFFHHGHHHHHFEHHGEGGHHHGGGGEDFFGHGGHHGHH@F@BFDEFGCGHFB443334B44D3B/<//////>//?11@1?1?A@@C?.<.00000;0:.--;-;0090.-.9;-..:00;00/.-----;000000;00000000;00.:.0.000/-;;--000/0090000//;000....0090:000090:./....9
@M03495:530:000000000-LYBTV:1:2105:20345:3810 2:N:0:GTGACGTT+ATCTGGGA
ATATTTTGCCGTTGATAAACCACCCTCCCTGTGGTCGTTATCTTGCTCCTTCTGTCGTCAACGAATTTACTAATTCCAAAGCTCACATGCTGACAGATCGGAAGAGCGTCGTGTAGGGAAAGAGTGTTCCCAGATGTGTAGAGCACGGGGGTCGGCGGGTCATTTTAAAAAAAACAAGCTTACGGACGAACCCCAATCTTTCACAGCTGACACAAAACTCAGTCGGTGCTGCCGTAAAACGATGTAATTCG
+
CBBCCFFFFFBBGGFGGGGGGGGGGHGFCCHHHH2GFFGHHHHHGHGHHFFGHHHHGGAFFHGGGHHHHHHHHHHGHHHHHHHGHHGHHEHFHHHHHHHHGGGGHAC??EEFG?GHHGHHHH3B?B33DFHHE/BBBFH32222@<<//>--.---=:--9.;0000000;-;-:;./.9/B/...9---9-....////;9///;9:/F////9...//////.-;99;//.-:.;./:-:.9./////.
@M03495:530:000000000-LYBTV:1:2105:12959:3813 2:N:0:GTGACGTT+ATCTGGGA
ATATTTTGCCGTTGATAAACCAGCTAATCCTGAAAAAAAAATCAAAGCTAAAAACTACAATGCTAAGACCACGATGTGACTGCTATCAAAGTTAGATATATATGTAAATTATTCATCTGTCAAATCCTAGAATTATATCATACCTGCTCCAGCAATCACGACCTGTAATGGTTTAGTGGGTTGTTCACTGTTTCTGAAAAATGAAGATAGTTGTCCAGCTTCCAAAAAGTTTATTGTGTTTTATAGTGGAG
+
AB@ABBFBFFB2AEGGGGGGGCGHHBHF4DDGHHFFHEGGGG3BGHHHHHHFHBAGGHBEGEHGFHHHHHHHGGGGHHHHHD3@FG3FGHFHDHFFEGGFFFHHBFHHHFGFFHHGBFBGFHFHEHEFFFFFFEHHHFBHFHGFHH0FGFGBG<@GFHGDACGGHHHHFHGD1FFG<1C.AFC.GFFG0==DDGHHFHHH.C0000::0CG0GFBB0GCGBC/;0;..:BFFFGGBCBFFFG09CFFF99:
@M03495:530:000000000-LYBTV:1:2105:15999:3818 2:N:0:GTGACGTT+ATCTGGGA
ATATTTTGCCGTTGATAAACCAGTCACAACCACTTCTTGCCCTCCAAAGCTCACATGCTGACAGATCGGAAGAGCGTCGTGGAGGGAAAGAGTGTTCCCAGATGTGTATATCTCGGGGGTCGGCGGGGAAATAAAAAAAATAACAGTGTTGCGTGTTAAGCTATGCTCGCTCCTCTGTAGTAATAAATCGGTCTTATATCATCGAGAGTGCCACATAGTCAGATGGAACAGAGGACATAGTGAGAGCGCGA
+
BABBBFFFFFBBGCGGBGGGGGHHHGFCFFGGGHHHHHHHHHHHGHHHGHHHHHHHHGGFHHHHHHHHGGGGHHHGGGGGG1?FFCEHEFFHGH@@FFFHHCFBDF444444B40?</////>//-<--..0000;0-;@.90000;000.0-;.;;/9/////////9-..././///9/////////;.;../////:/;/;/;.-;////9.//////////////.9//...9/////////.----
@M03495:530:000000000-LYBTV:1:2105:10221:3857 2:N:0:GTGACGTT+ATCTGGGA
ATATTTTGCCGTTGATAAACCAGCTAATCCTGAAAAAAAAATCAAAGCTAAAAACTACTATGCTAAGACCACGATGTGACTGCTATCAAAGTTAGATATATATGTAAATTATTCATCTGTCAAATCCTAGAATTATATCATACCTGCTCCAGCAATCACGACCTGTAATGGTTTAGTGGGTTGTTCACTGTTTCTGAAAAATGAAGATAGTTGTCCAGCTTCCAAAAAGTTTATTGTGTTTTCTAGTGGAG
+
111A?3D3DB11AACGG3BGCGEGGHBA1FGGHHHFHGGC/F1FGHHBFG1DFGEHHH11A2FF22@FG0F/EE/>GDGFBHHGHB022@F@FFHEHFHHHHFFDBFHEHHHHHHHBBHGHGBFHFHHHHHGHHGHDDHBGHDGHFGGBGHH0GHHHHH?C/<<GHHFHHE?FFHHFHCGGGCFHEFHGHFEDDGFF0DGHHF00D:CGFHHCGGBG/CG:CCCGH..CFFBFFFBC;/CFFFGFFG0;CE
@M03495:530:000000000-LYBTV:1:2105:16403:3865 2:N:0:GTGACGTT+ATCTGGGA
ATATTTTGCCGTTGATAAACCAGCTAATCCTGAAAAAAAAATCAAAGCTAAAAACTACAATGCTAAGACCACGATGTGACTGCTATCAAAGTTAGATATATATGTAAATTATTCATCTGTCAAATCCTAGAATTATATCATACCTGCTCCAGCAATCACGACCTGTAATGGTTTAGTGGGTTGTTCACTGTTTCTGAAAAATGAAGATAGTTGTCCAGCTTCCAAAAAGTTTATTGTGTTTTCTAGTGGAG
+
?ABBBFFD4FDAEC4FDBGFFACEHFGHGHHFHFDGHGAEGHHHHFGHHHHGDFGHFF3FDHBHH5FGGBGHFCEFE4GFFFHHHHHEGHHHHEFF@FHHHHHHHHHFFHGHHHGFHHHHHHDGG3?FFHHGHHFGHHHHHHHFHHHGGFHHGHHFHCGGGGCFFHGHHHGFGHFGFDEE.FDEGHHEHHHFHHFHH0D<CAFF0CGFHGHHFGC0CCFHCGFCB;G..90CFFFEFGFFFF0CFFFFF0E
@M03495:530:000000000-LYBTV:1:2105:14190:3866 2:N:0:GTGACGTT+ATCTGGGA
ATATTTTGCGTTGATAAACCAGTCAGGAGTCCAAAGCTCACATGCTGACAGATCGGAAGAGCGTCGTGTAGGGAAAGAGTGGTCCCAGATGTGTAGATATCGGGGGTCGCCGCCATGTTAAAAAAAAAAAGTAGCGAGATCACAGCTAAGGCCCCGGCACAATACATCTCGGCCCTAATGTTGTCAGCTGCCGCACTGTCCGCTAGCGCGTGGCAGTCACTTCTACGATCCGAGCCAACGACATATGAGGC
+
AB33AFFFFBAAGAGFGGGGGGHHHHHHAGGFGDGHFHHHGHCFHFHHHHFHHHHGGG11FGC1AE0EBBF3FBGGHFF4G1@3BFEE1B3BB4B3444@41//////<//<////11?111??-@-A<-.:;00A-:-.;0/C0.B000//:.9?---9//0//://;/..9.-..;/99//.//////:.-----///;:-.-.9------;9./////9/9/9.;....9@?-/....--./////:9
@M03495:530:000000000-LYBTV:1:2105:15188:3867 2:N:0:GTGACGTT+ATCTGGGA
ATATTTTGCCGTTGATAAACCAGCTAATCCTGAAAAAAAAATCAAAGCTAAAAACTACAATGCTAAGACCACGATGTGACTGCTATCAAAGTTAGATATATATGTAAATTATTCATCTGTCAAATCCTAGAATTATATCATACCTGCTCCAGCAATCACGACCTGTAATGGTTTAGTGGGTTGTTCACTGTTTCTGAAAAATGAAGATAGTTGTCCAGCTTCCAAAAAGTTTATTGTGTTTTCTAGTGGAG
+
BAABBFFFFFBBGGGBGGGGGGGHHHHHHHHHHHHHHCGGGHHHHHFHHHGGHHGHHHHHHHHHHHHHHHHHGGHGHHGHHGEHGGHHHHHHGHHHHHHHHHHHHHHHHHHHHHHHHGGHGHHHHHHHHHGHHHHHHHHHHHHGHHGFHHHGEHHHGHHGDGGGHHHGHHHGFHHGGHHHGGGGHHGHHHGHGHHHGHHHHHHFFGGHHHHBGHHFFHFHGHCGG:C.E9FFFFFBFGFFFGFFFGGG?FF
@M03495:530:000000000-LYBTV:1:2105:19608:3894 2:N:0:GTGACGTT+ATCTGGGA
ATATTTTGCCGTTGATAAACCAGTCAGGAGTCCAAAGCTCACATGCTGACAGATCGGAAGAGCGTCGTGTAGGGAAAGAGTGTTCCCAGATGTGTAGATATCGGGGGTGGGCGTATTCATAAAAAAAAAAAATAGAAGAGGATCGCGAGAACGCAAAGAGATCTCAAATGAAATGCAGGAGGATGAGTTAGAGCATGCGATCTCATATCAGAGTATCACATATGAGAGCTAGATCGAACAAGTCACTATCT
+
CCBCCFFFFFDDGGGGGGGGGGHHHHHFGFGHHHHGHHHHHHHHHHHGHHHGGHHGGGFEHHHGEGGEF1BFGGGHHHGGHHBB@FGHHHHGDE443444441>//E/////<///211?1=1?FC?DAC-C.000;0:...//..--9;.0..---////000:00:000000000:...../:0:00000000:0:.....00:;;00000000000000000000.0000:0../.-:/0:0000;0:
@M03495:530:000000000-LYBTV:1:2105:8664:3911 2:N:0:GTGACGTT+ATCTGGGA
ATATTTTGCCGTTGATAAACCAGGGACTCCAAAGCTCACATGCTGACAGATCGGAAGAGCGTCGTGTAGGGAAAGAGTGTTCCCAGATGTGTAGAACCCGGCGGGCTCCGGGTGATTCAAAAAAAAAACAGAGAGTGAAACCAAGTGACGCATGATGTCTGCATCAGTATTCAAGTCCAGGCGAGTGAGTAGACATACTTTAAACGCTACTCTTCTAAATCAGTCGAAGGGACGCGGTACAATACAAGAGA
+
ABAAB5@FBBDBEG4GGGCGFGCFFGGHGGHHHHGHHFHGBHHHGHEHHFHGHFGEDFHFGEFCEE1BFFGHHHFGB4B44@4BGFEHG@44BF44311/>//E@@////</<//1111111>-<<--..//:/./00<<0..9.;000..-..000;00900;900000;000////9//.9;-9.9/9:////9/9/////;/.-..-9/////////9////........----...////////;;.
@M03495:530:000000000-LYBTV:1:2105:18920:3923 2:N:0:GTGACGTT+ATCTGGGA
ATATTTTGCCGTTGATAAACCAGCTAATCCTGAAAAAAAAATCAAAGCTAAAAACTACAATGCTAAGACCACGATGTGACTGCTATCAAAGTTAGATATATATGTAAATTATTCATCTGTCAAATCCTAGAATTATATCATACCTGCTCCAGCAATCACGACCTGTAATGGTTTAGTGGGTTGTTCACTGTTTCTGAAAAATGAAGATAGTTGTCCAGCTTCCAAAAAGTTTATTGTGTTTTCTAGTGGAG
+
BBBBBFFFFFBAGGGGGFGGGGFHHHHHBFGHHBHHHGGGFHHHHHGHHHHGHHFGHH3FEFHHHHHGGEHGGCH1FFFGHFFHFFHHFFBGBGFHHHFFEFHHFGHHHGHHHHHHHHHHGHHHHHHHHGHHHHGGHGHGFHHGHEHHHGGHFHFHFCGD?DGDH1F?GHGFGGFHGFHHGGCGGHHHHHHHHFFFHHHHHHHFFHHHE;CGHGGHHBHEBCCCCCC;EBFFGGBFGGFF//0;;BB0.CF
@M03495:530:000000000-LYBTV:1:2105:11642:4008 2:N:0:GTGACGTT+ATCTGGGA
ATATTTTGCCGTTGATAAACCAGTCCAAAGCTCACATGCTGACAGATCGGAAGAGCGTCGTGTAGGGAAAGAGTGTTCCCAGATGTGTAGATTCCGGGGGTTGCCGAGGGCTTTAAAAAAAAAAAATACATATGAAGCTGGGGTGGGTGCACGAATCTAGACTGAGCTCCCAGCGCTGGTGGGCGTCGGTTGGTCGGTCATTAAGAGTGCAAGCTGCGTTCTCAAAAAACCATATCAGTCCCTTTGTTCAG
+
AABBBFFFFFBAGGGGFFGGGAHDGFFHFGHHGHHGHHGGHBEGHFFHEGGAEGFHGGEEAE12DDFFCGFFH5B5DDGGGHEB3F444@4B4443>>//<//02///<</0<2@2?11>/<@---.0000000;:0:;0;C-=:--.9.;0....9000;009//////../.9;99-/;9=.-----9.9-./-99..;;///////;//9.///-;9..////;.9...//////////////9.///
@M03495:530:000000000-LYBTV:1:2105:15659:4020 2:N:0:GTGACGTT+ATCTGGGA
ATATTTTGCCGTTGATAAACCAGCTAATCCTGAAAAAAAAATCAAAGCTAAAAACTACAATGCTAAGACCACGATGTGACTGCTATCAAAGTTAGATATATATGTAAATTATTCATCTGTCAAATCCTAGAATTATATCATACCTGCTCCAGCAATCACGACCTGTAATGGTTTAGTGGGTTGTTCACTGTTTCTGAAAAATGAAGATAGTTGTCCAGCTTCCAAAAAGTTTATTGTGTTTTCTAGTGGAG
+
BBABBFFFFFBBGGGGGGGGGGHHHGHGGHHGHFHFHGGGGHHHHHGFHFGGHHGHHHHHHHHHHEHHHGHHGCHGHHHGHGFHHGHHHHHGHEGHHHHHGHHHHHHHHGHHHHHHHHHHHHHHHHGHHHHHGHHHHHHHHHHFHGFFGHHHFHHHHFHGFDFGHGHHHHF?FHGHGHGHDGGGHHGHGGHFGHHHF0GHHHGHBGGHHHHGGHHFHCGGHHHE00.;CBFFFFGGGFCFFGFFFBCFA0A
@M03495:530:000000000-LYBTV:1:2105:12425:4082 2:N:0:GTGACGTT+ATCTGGGA
ATATTTTGCCGTTGATAAACCAAAGCTCACATGCTGACAGATCGGAAGAGCGTCGTGTAGGGAAAGAGTGTTCCCAGATGTGTAGATCTCGGTGGTTGGCGGGTACTTTAAAAAAAAAAACTTGTACACTGACTGACCTCGGGCAGATAGACATGCCTTAAGGCAGAATGTGCGATTCGCTGTCCCGCGAGCATACGACCAGCTGAAAGTGCACAACTAGTGCTGCTGTGTCAGCTGCCGTGCACACGCGG
+
BBBBBFFFFFBAEFGGGFGGGGHGHGHHGHEHHHHHHHHHGHHGGGGGHHHGGGGGGA2DFGHHHHGFFGD5DGHHHHHGFD44B@44441?1>E111/3/////23B333?3DD//<-<.1=1=1110<00/00///0<.<---..0000000000000;00/;../;0000:.:.;....;09:-------///;;.--:.//////9///9/..;///9////////////////.-.-..//.--:-
@M03495:530:000000000-LYBTV:1:2105:22921:4084 2:N:0:GTGACGTT+ATCTGGGA
ATATTTTGCCGTTGATAAACCAGCTAATCCTGAAAAAAAAATCAAAGCTAAAAACTACAATGCTAAGACCACGATGTGACTGCTATCAAAGTTAGATATATATGTAAATTATTCATCTGTCAAATCCTAGAATTATATCATACCTGCTCCAGCAATCACGACCTGTAATGGTTTAGTGGGTTGTTCACTGTTTCTGAAAAATGAAGATAGTTGTCCAGCTTCCAAAAAGTTTATTGTGTTTTCTAGTGGAG
+
AAABBFFFFFBAGGGGGCFGGGHHHHHHHHHHHHHHHGGGGHHFHFGFHHHHHHGFHHGFHHHHHFHHHHFHGGHGHHGBFHHFHHHG4@GGHFHHHHHHHHHHBGBHFFGHHHBHHHHHHHHGHHHHFHHHHHHHHHHFHGFFHGGG3CHH2GHHEHHGCGF/GFFFHHGFGHHHHHHHFGGGFHGHGGFBGHHHEB0=CGFGF0:GGHHGEFGHHH/:CG/<C0G?A0CFFFGGGGB;FFBFEFBF.;.
@M03495:530:000000000-LYBTV:1:2105:21516:4097 2:N:0:GTGACGTT+ATCTGGGA
ATATTTTGCCGTTGATAAACCAGCTAATTCCAAAGTCACATGCTGACAGATCGGAAGAGCGTCGTGTAGGGAAAGAGTGTTCCCAGATGGGTTGGTATCGGGGGAGGGCGTCGTGTAAAAAAAAAGAACAACAATTATATTAGCTGAATGTTGACGTCTAATAAAATGCTCAAATACATAGATATGAACGAGCTATAGAAACCAGGTAGAGTCCGTGTCCTTTTTATACATACTATTCCTTAGATGTCACT
+
BBBBBFFFFFBBFGGGGFGGGGHHHHHHHHHGHHHHHHHHGHFHHHHDGFGHHGDGFE1AAABAAE12DEFHHEFHH@@F55D3BB1F331B1//?B@41//>/////?</////<0111?-<-<...//<...000000000;00:00;0<000.:./.900;000090090000000000009;000...-.9///////.9..;;//////.;.A./9////./////;////9/////////9////
@M03495:530:000000000-LYBTV:1:2105:18211:4107 2:N:0:GTGACGTT+ATCTGGGA
ATATTTTGCCGTTGATAAACCAGCTAATTCCAAAGCTCACATGCTGACAGATCGGAAGAGCGTCGTGTAGGGAAAGAGTGTTCCCAGATGTGGAGATTTCGGTGGACGCCGGGTCATGAAAAAAATAAAAGAACTTACATGTGTTTTTCACTTTACTGTGATTTAGAAAAGTGTTCGGGATGTCAGAATGTCACATAATAAGATATGTGGTATACACGTAGATGTCAATGAGTGCGACTATTGTTTCTCGT
+
BBBB@DFFFFDAFGGGCBGGFGHHHHHF5DGHHGHGHHHHHHGHGHHHHHGHHFG?GG1FFGEFFEEBFGHGHEHHFGDB@DGFGGFHF3F433?33B4BF>?E?/3>///////0B333B30//022211/00111111111?00<.>11<1111111111==0<0<0//00<00<-.;../00;0:000:00000;909;0;0000009000000../..0000090000000-.---;//9/.///..
@M03495:530:000000000-LYBTV:1:2105:10824:4110 2:N:0:GTGACGTT+ATCTGGGA
ATATTTTGCCGTTGATAAACCAGGACTCAGGCTGGACCAAAGCTCACATGCTGACAGATCGGAAGAGCGTCGTGTAGGGAAAGAGTGTTCCCAGATGTGGAGATCTCGGTGGTTGGCGGGGCATTAAAAAAAAAAAAAAAAAATACAGTCGTAATCCACCAGAAGAGGATCGAGTGGAGAACCACACTCTACACATAATTATAGCAGTAATCTGTAGCTATACACTATTACTTATCGTATGTGAACTGAGC
+
CCCCCFFFFFDCGGGGGGGGGGHGHHHHHHHHHHGHHHHHHHHHGHHHGHHHHHHHGHHHHGGGGHHHGEGGEE1BFHGHGHHHHDGBBFFGF3FG3B4331333440?/?A//?/3//</--0111<<1<-AC-:--:----.000000..;..0000..../00...//...0..0.:.0..9.;:/;000/0;000:000::00:00::B000;000000;00/00000000B././:0000000000
@M03495:530:000000000-LYBTV:1:2105:16690:4126 2:N:0:GTGACGTT+ATCTGGGA
ATATTTTGCCGTTGATAAACCAGCTAATCCTGAAAAAAAAATCAAAGCTAAAAACTACAATGCTAAGACCACGATGTGACTGCTATCAAAGTTAGATATATATGTAAATTATTCATCTGTCAAATCCTAGAATTATATCATACCTGCTCCAGCAATCACGAGTCCTGGCAAACAACCTGCAGAAAAGCCAATCAAATATATTTTCACAAGAGATGGAATGTGAGGCAATAATAGAGTACAAAGGTTGAACC
+
BBBBBFFFFFBBGGAGBGGGGGHHHHHGHHHHHFHFHGGGGHHHHHGHHHHBGHGHHHFHHFFHHBHHHHHHGGHGGBFHHHHHHHGHHHFGHHHHGHGHHHHHHHHHHHHHHHHHFHGHHHHHHHHHHFHHHHHHGHHHHHHEHHFHHHHFGHHHHGHGDCGHHHHHHHHFFHHG?FAGFHHH1>FHHGHHHHHGHHHHHHFHHEFG:GHHCHHFG0CFCFFGFEFA/C;CFBFGFFFF0B//;FFGFGE
@M03495:530:000000000-LYBTV:1:2105:10125:4132 2:N:0:GTGACGTT+ATCTGGGA
ATATTTTGCCGTTGATAAACCAGCTAATCCTGAAAAAAAAATCAAAGCTAAAAACTACAATGCTAAGACCACGATGTGACTGCTATCAAAGTTAGATATATATGTAAATTATTCATCTGTCAAATCCTAGAATTATATCATACCTGCTCCAGCAATCACGACCTGTAATGGTTTAGTGGGTTGTTCACTGTTTCTGAAAAATGAAGATAGTTGTCCAGCTTCCAAAAAGTTTATTGTGTTTTATAGTGGAG
+
A3>AAFFFFFDAEFC5FGF4GFGEFFGHFHHGFF3G2AEF?GCGFFFEG55BGDAGHFGBAAFGF5BF3GGH1ECCCBFF@3FGFFBDGFG4FHFHGHFBGHHB?GFHH4FGH4GHFFFGHBGFHGHHHFFGHFHHFHFHHH1BGGHGFGGGGH0GHGHCDDGGHGHH1GG1GHBG1>FHFGGEEHHGHHHHFHHHBDH0<GFBFHHCGCHGHHB0<CGHF0GHHEE.CFBBBFBBB0/;CFBFGF0;A0?
@M03495:530:000000000-LYBTV:1:2105:9737:4135 2:N:0:GTGACGTT+ATCTGGGA
ATATTTTGCCGTTGATAAACCAGGTGATCCAAAGCTCACATGCTGACAGATCGGAAGAGCGTCGTGTAGGGAAAGAGTGTTCCCAGATGTGTAGATCTCGGGGGTGGGCGGATCATTAAAAAAAAAAAAAAAAGCACACATCACATGCGAGTTGATAACATATCTAGTCAACTTAAAATGCTTATCATGATGTACAATACAATCTCAGTCAACGATATGAATGACATACTAATACTCAGAGCTCTGACTGT
+
CCCCCFFFFFCBGGGGGGGGGGHGHHHHHHHHHHHHHHHHHHHHHGGHHHHHHFEGGHBFFFGGFGBFFHGFHHHGHHH5DFGHHHGHFFF4B344B@G1?/>/////?///>/0=F11<GH@@C-C<@@---..:/<..0<000100..--.11<1<:01111111<11:011<1111<111111<11:1111<11::00<10111:110:0.99.-:11110001<0111111<01000/00::11110
@M03495:530:000000000-LYBTV:1:2105:14526:4137 2:N:0:GTGACGTT+ATCTGGGA
ATATTTTGCCGTTGATAAACCAGCTAATCCTGAAAAAAAAATCAAAGCTAAAAACTACAATGCTAAGACCACGATGTGACTGCTATCAAAGTTAGATATATATGTAAATTATTCATCTGTCAAATCCTAGAATTATATCATACCTGCTCCAGCAATCACGACCTGTAATGGTTTAGTGGGTTGTTCACTGTTTCTGAAAAATGAAGATAGTTGTCCAGCTTCCAAAAAGTTTATTGTGTTTTCTAGTGGAG
+
BB@ABFFBFFBBFFGGGGGGGGHHHFFFFFCGHFGHHGGGGHGHHH52F5FEGHDFHFAGEGFFHF3GG?FHEGA?1BBFGGCGBGHHHHFFGHBGGFHHFHGFGFHFHFHH4ED?EGDGBFFHGHGHHGHHHGGH4GGHHHG23DFH32CCFGHGHHF?/B@GHDBDFGH1FCFD=1CEDGC<G<F0<GHFDGGFG0<DGFHHHFGHHGH0GHH0CGBGCG/:;;.;EFGBFFFGGG9FFFG0;9;FA09
@M03495:530:000000000-LYBTV:1:2105:18509:4142 2:N:0:GTGACGTT+ATCTGGGA
ATATTTTGCCGTTGATAAACCACCCTCCCTGTGGTCGTTATCTTGCTCCTTCTGTCGTCAACGAATTTACTAATTCCAAAGCTCACATGCTGACAGATCGGAAGAGCGTCGTGTAGGGAAAGAGTGTTCCCAGATGTGTAGATCTCGGTGGGGGGCGTGTCATTAAAAAAAAAAAATAAGTATGTCGCGTGCGGTTGACGCGCTGAAAAGCGGATCATAATGAGTGATACCGGATCTCGCTATGGTCGTAA
+
BCCCCFFFFFCCGGGGFGGGGGGGGHHGGHHHHHHHGGGHHHHHHHHHHGHHHHHHGGFGGHGGGHHHHHHHGHHHHHGHHGHGHHHHHHHHHHHHHHHHGGGGHHHGEFGEG/FFGFFHGEBGGH33BGHHHHFFHHF3>2222@@=/?<///-----.990:0;90BDAB---9.090000000..---;--.--/0..--:-.000/:.-;--.00000000000000.-;::00.....0099--9.
@M03495:530:000000000-LYBTV:1:2105:14261:4143 2:N:0:GTGACGTT+ATCTGGGA
ATATTTTGCCGTTGATAAACCAGCTAATCCTGAAAAAAAAATCAAAGCTAAAAACTACAATGCTAAGACCACGATGTGACTGCTATCAAAGTTAGATATATATGTAAATTATTCATCTGTCAAATCCTAGAATTATATCATACCTGCTCCAGCAATCACGACCTGTAATGGTTTAGTGGGTTGTTCACTGTTTCTGAAAAATGAAGATAGTTGTCCAGCTTCCAAAAAGTTTATTGTGTTTTCTAGTGGAG
+
CCCCCFFFFFCBGGGGGGGGGGHHHHHHHHHHGHHHHGGGGHHHHHHHHFHHGHGHHHGHHHHHHHHHGHHHGGHGHHHHHHHHHHHHHHHHHHHHHHHHHHHHHHHHHHHHHHHHHHHHGHHHHHHHHHHHHHHHHHHHHHHHHHGHHHHHHHHHHHHGGGGGHHHHGHHFGHHHGHFHEGGGHHHHHHGHHGHHHFGHHHHGHFHHFGHFHHHFHHFFHBGFEH.CE:FBFGGGGGFFFGGGGGGGGEE
@M03495:530:000000000-LYBTV:1:2105:11392:4159 2:N:0:GTGACGTT+ATCTGGGA
ATATTTTGCCGTTGATAAACCAGGGCGGCACCAAAGCTCACATGCTGACAGATCGGAAGAGCGTCGTGTAGGGAAAGAGTGTTCCCAGATGTGTAGATCTCGGTGGGGGGCGGATCACTAAAAAAAAAAATCATGAGGATAATAGTGGTGGATGAAACAGAGTTAGTGTATCGAGAAATCCAAACAAGTAGCGAGTGTGACCACTATGTCATATATTAGTGCATACGAGTCGTGGATATGGAAGTTGCTAT
+
CCCCCFFFFFCCGGGGGGGGGGHGGGGGGFGGHHHHHHHHHHHHHHHHHHHHHHHGGGFHHHGGGGFG?FGHGHHGHHHGGFFDHHHHAGGG4443444BB0?<?////-------;/00BFFF--9@;B.009000/0/090000;90;..9;0000////0000000000.....0;00090.../000;;---.000000:0/00;00000:000000090;0..../-.;..:000000/000000;
@M03495:530:000000000-LYBTV:1:2105:20041:4159 2:N:0:GTGACGTT+ATCTGGGA
ATATTTTGCCGTTGATAAACCACCCTCCCTGTGGTCGTTATCTTGCTCCTTCTGTCGTCAACGAATTTACTAATTCCAAAGCTCACATGCTGACAGATCGGAAGAGCGTCGTGTAGGGAAAGAGTGTACCCAGATGTGTAGAGCTCGGTGGGGGGCGGTGCTTTAGAAAAAAAAAAAGACTAAGTATGAGTCAGGTGGCATCCGTATCGGCAACAACGATATGTGACAGTGAAACATCATTTCATTCAGTT
+
CBBBCFFFFFCACGGGGGGGGGGGGHHGDFHGHHHHGGGHHHHHGHHHHHHHHFHHGGFHGHGGGHHHHHHHFHHHHHHHGHHHHHHHHHHHFHGHHHHGGGGGHHHGEEFEF?FGHGHHGHHGGHF3BGFHH/GF3GF2222222/</?</<---:-:-9;//////;.F@F--:-.../;////:////9//.//...9//.;....-9--....-...9///9//://///9////9////;;/////
@M03495:530:000000000-LYBTV:1:2105:10709:4181 2:N:0:GTGACGTT+ATCTGGGA
ATATTTTGCCGTTGATAAACCACCCTCCCTGTGGTCGTTATCTTGCTCCTTCTGTCGTCAACGAATTTACTAATTCCAAAGCTCACATGCTGACAGATCGGAAGAGCGTCGTGTAGGGAAAGAGTGTTCCCAGATGTGGAGGTCTCGGGGGCGGGCGGAGCAATTAAAAAAAAAAAATAAAAATAATATCACGATGCAGAGGCAACAGTAAAAGTCATCATCTTACCTACTAATAAAATTGACTAAACATG
+
CCDCCBFFFFBBGGGGGGGGGGGGGHHGGHHHHHHHGGGHHHGHHFHHHHHHHHHHGGGHGHGGGHHHHHHHHHHHHHHHHHGHHHHHHHHHHHHHHHHHGGGGHHHGFGGEG/FGHFHHHGGHGHBDDGHHGHFG332>///@@2FF//---:-------./:00;00:-:-@A;-.00000.00;0:000..9..000......./0000:0000000;00000/;0::00000:00;000000000:0
@M03495:530:000000000-LYBTV:1:2105:18810:4196 2:N:0:GTGACGTT+ATCTGGGA
ATATTTTGCCGTTGATAAACCAGCTAATCCTGAAAAAAAAATCAAAGCTAAAAACTACAATGCTAAGACCACGATGTGACTGCTATCAAAGTTAGATATATATGTAAATTATTCATCTGTCAAATCCTAGAATTATATCATACCTGCTCCAGCAATCACGACCTGTAATGGTTTAGTGGGTTGTTCACTGTTTCTGAAAAATGAAGATAGTTGTCCAGCTTCCAAAAAGTTTATTGTGTTTTCTAGTGGAG
+
BACCCFFFFFCBGGGGGGGGGGHGHHHHCHHHHHHBHGGGGHFGHGHHHHHFHFGHHF3BFFFFFBGHHHGHAEHEHHFHFD?GGHHHGDHGEHHHHHHGHHHHGHHHHFHFHHHGGHHHGHHHHHHGHFGHHHGHHHHHHHFHHHGHEF22FCFGFGG?DCCFHHHFHGGDHHFH<DFGGGGGHHHHGHHHGHFHHDGEHHHEFHCGHHGGFGH0<GHBGFGHGBC.CBFGGGGGGGFGGFGGGEBFFBE
@M03495:530:000000000-LYBTV:1:2105:8508:4197 2:N:0:GTGACGTT+ATCTGGGA
ATATTTTGCCGTTGATAAACCAGCTAATCCTGAAAAAAAAATCAAAGCTAAAAACTACAATGCTAAGACCACGATGTGACTGCTATCAAAGTTAGATATATATGTAAATTATTCATCTGTCAAATCCTAGAATTATATCATACCTGCTCCAGCAATCACGACCTGTAATGGTTTAGTGGGTTGTTCACTGTTTCTGAAAAATGAAGATAGTTGTCCAGCTTCCAAAAAGTTTATTGTGTTTTCTAGTGGAG
+
AAABBFFFFFCCGGGGGGGGGGHHHHGHHGHHHHGHHGG?EHHHHEBFGHFHHHGHHH3GHHHHGGHHHHHHGGEFFHHGHF34FGHHHHHHHHFHFHHHHHHHHHHEHGHHHHHHDHHHGGHHHHHHHHFHGGHHGFHHHHHFHHGHHGFGFGGHHHHGEFGGHBGGFHHHHGGBFGHAEGGGHHHHHHHHHHHHFFHD.CFFHHHHHFF0CGHECGHFFHEH00;.;FG0BFFB;9/:FFBFFFFGCF?
@M03495:530:000000000-LYBTV:1:2105:17779:4201 2:N:0:GTGACGTT+ATCTGGGA
ATATTTTGCCGTTGATAAACCAGCTAATCCTGAAAAAAAAATCAAAGCTAAAAACTACAATGCTAAGACCACGATGTGACTGCTATCAAAGTTAGATATATATGTAAATTATTCATCTGTCAAATCCTAGAATTATATCATACCTGCTCCAGCAATCACGACCTGTAATGGTTTAGTGGGTTGTTCACTGTTTCTGAAAAATGAAGATAGTTGTCCAGCTTCCAAAAAGTTTATTGTGCTTTCTAGTGGAG
+
BBBBBFFFFFDAEE4GGGCFGFHHCGGHBFHHHFGGHGGGCHGHHGGBGDFFFH?FF333DAFGH53FGHHHGGHAHBGGDBGHGHFHFHE4FGFHHHHDGFGHHHHHHEHHHHGHHEGHHHHHHBHHFHHEDE4FHHHHHHG2F?0CGHBGBGCGHHHGDCCDHGG1FGG?GGHFGHEEAFGACHEHHHHFDHHHHGHEHHGBBC:CGGCHGHGBGHHGHHHEH0G..FFGFFFFB00FGGGGGB9C.BE
@M03495:530:000000000-LYBTV:1:2105:19531:4210 2:N:0:GTGACGTT+ATCTGGGA
ATATTTTGCCGTTGATAAACCAGCTAATCCTGAAAAAAAAATCAAAGCTAAAAACTACAATGCTAAGACCACGATGTGACTGCTATCAAAGTTAGATATATATGTAAATTATTCATCTGTCAAATCCTAGAATTATATCATACCTGCTCCAGCAATCACGACCTGTAATGGTTTAGTGGGTTGTTCACTGTTTCTGAAAAATGAAGATAGTTGTCCAGCTTCCAAAAAGTTTATTGTGTTTTCTAGTGGAG
+
BBBBBFFFFFBBGGGGGBFGGGHGHHHHCHHHBFHGHGGGGHHHHHEHHHHHHHFFHHEF5FHGHHHHHHFFGCFFGHGEFG3FHF3GHHGBFGEGHHHHHHHHHFHHHFHGHFHFHFHHHHHHHHHHHHHHHHHGHHFGHGEHGHGHEGGHHHFHHEHG?CFGHHHHHGHFHGF1FGFEEGDDEHHHH0===GHHEGHHAGHHHGFHHHHHEGHHCG/CCGBGHECEGGGGFGEGFFGGGGGGGGGGGBE
@M03495:530:000000000-LYBTV:1:2105:14574:4211 2:N:0:GTGACGTT+ATCTGGGA
ATATTTTGCCGTTGATAAACCAGCTAATCCTGAAAAAAAAATCAAAGCTAAAAACTACAATGCTAAGACCACGATGTGACTGCTATCAAAGTTAGATATATATGTAAATTATTCATCTGTCAAATCCTAGAATTATATCATACCTGCTCCAGCAATCACGACCTGTAATGGTTTAGTGGGTTGTTCACTGTTTCTGAAAAATGAAGATAGTTGTCCAGCTTCCAAAAAGTTTATTGTGTTTTCTAGTGGAG
+
BAABBFFFFFBBGGGGGGGGGEEHHFHHDFHHHGHGHGGGGHHHHHHHHHHHFFGHHGBGBBGFFEGHHHHHGFHGHHHHHHGHHGHHGHBFFEGHHGFHHHHHGFHHHGHHHHHHHHBGHGFHHHHFHHHHHHHGFFHHH3FGHHEHHHBGHEFGHHHG?CFGHHEHBBGFHHGGDDFHGGGEHHGHBDDGFFHGHHBGFFGGHFFHHGHHGHGGFC/GCG:0;C..ABFFFGGE;BFFGGBF0B;B.9C
@M03495:530:000000000-LYBTV:1:2105:12063:4245 2:N:0:GTGACGTT+ATCTGGGA
ATATTTTGCCGTTGATAAACCAGGCGGACCAAAGCTCACATGCTGACAGATCGGAAGAGCGTCGTGTAGGGAAAGAGTGTTCCCAGATGGGTAGAAATCGGGGGGGGGCGTAACATTAAAAAAAAAAAAAAGAGTATGAGACGGGGGAATCTGGTCCTTTCGTGCCTGAGAGAGTAGGCGATCAAACAAGAGACTCTGCACTGGACACATACTGCGTCAGTGGTTGCGAAGACATCTCGTGTACTGTGGAG
+
CBBCCFFFFFBAEGGGGGGGGGHGHGGGGGCGHGHHHHHHHHHHHHHHHHHHHEDFGHHHGGGG/E?BGGGHHGHHHHH4BBGGHHHHG3?33/34443////<-----9--..9;0000;BD;C------;9909000;00..--9-./00000000000.9..;00/900..;0000---..00:..//::/:0:00:00//9.0./;00000..-..;0/0...----9/;0000.9../;000:/0.
@M03495:530:000000000-LYBTV:1:2105:11379:4264 2:N:0:GTGACGTT+ATCTGGGA
ATATTTTGCCGTTGATAAACCAGGGACTCAGGCTGGACCAAAGCTCACATGCTGACAGATCGGAAGAGCGTCGTGTAGGGAAAGAGTGTTCCCAGATGTGGAAATACCTGAGGGCGGAGGAGTATTAAAAAAAAAAAGAAATTGAGTATCAGAATTAGTCCAAACCCGCCAATAATTAGTTTAAATGTATCTGGTAAATGATATGAATCACTGAACCTTCATAGAACCTAATATATAACTAATACATATGA
+
A?AAAFFDBFBAEFGGCFFGGEADFGGH4FGFHCGAHHHHGHHH3FGEHGFHGHBGFHG5GHFGGGGGHGEE@>A?EGHGHHHHHH4FB4BFGGGHBF44333334334B32///>///<//2@@22<<1G@A<<--...<0;0;0;000;0:00<0000000<...---9-;0;00090900;00;0;00900/;//://///////////////9.///9///;/..9////////////:/9:;////
@M03495:530:000000000-LYBTV:1:2105:22682:4265 2:N:0:GTGACGTT+ATCTGGGA
ATATTTTGCCGTTGATAAACCACCCTCCCTGTGGTCGTTACTTGCTCCTTCTGTCGTCAACGAATTTACTAATTCCAAAGCTCACATGCTGACAGATCGGAAGAGCGTCGTGTAGGGAAAGAGTGTTCCCAGATGAGTAGATCTCGGTGGGCGCGGGAGCAATAAAAAAAAAAACAGATACTCTTCACAGAATAGGTTCAGTACAATATGATAAAGTATCGTCCTACGTACATATAACAGCAGTATAACCA
+
BBABBDFFDFDAAEGGG5GFGGGGGHFE2FHHHHFHEGGFGHFHBGHGHHHHHFGFFE1ADEGGHCFHHFFHHHHF55FGGHHFHHFFFHH4GFGCGHGFGGGGHHGGGGEG??FBFFFGFFC3G?3BF2FGEHG3B3322@2220?B???//<->@--../<=00;C::-9--..//09;0000;0000//////;//;///////9////////////.....//../../////9/;...//////99
@M03495:530:000000000-LYBTV:1:2105:10149:4266 2:N:0:GTGACGTT+ATCTGGGA
ATATTTTGCCGTTGATAAACCAGCTAATCCTGAAAAAAAAATCAAAGCTAAAAACTACAATGCTAAGACCACGATGTGACTGCTATCAAAGTTAGATATATATGTAAATTATTCATCTGTCAAATCCTAGAATTATATCATACCTGCTCCAGCAATCACGACCTGTAATGGTTTAGTGGGTTGTTCACTGTTTCTGAAAAATGAAGATAGTTGTCCAGCTTCCAAAAAGTTTATTGTGTTTTCTAGTGGAG
+
B@ABBFFFFFBBGGGGGGGGGGHHHHHHHHHGHCGHGGGGGHHHHHEGHHHFGHGGHFGHHHHHHEHHHHHHGGHEFGHHHEBFDGHHHFHHHHHHHHHGHHHGFHHFHGHHHHHHHHFGHHGHHHHHHGHHHFHHGFHHHGHEHHHFGFHHGHFGFFFGBDGGGGBGHFH?DGHHGHHEAE@GHHHGHHGGHHHHFGHEHHHFHHFGB0GHFHF00:GHGFHCFB.9::FGFGGGGGGGGGGG0BFF.B.
@M03495:530:000000000-LYBTV:1:2105:20590:4302 2:N:0:GTGACGTT+ATCTGGGA
ATATTTTGCCGTTGATAAACCAAAGCTCACATGCTGACAGATCGGAAGAGCGTCGTGTAGGGAAAGAGTGTTCCCAGATGTGTCAATCATTGTGGTTGATGCGTACTTATAACAAAACTATAAACGCTTCAAGCCTATTTATTTTTATTATGTTCAAGAACTGATTACTTGTTATACCATATAACATGGATATTAACGCGCTATTCGTATGGTAACATGGCTGCTAATTAGAACTCACTTACCTGAGCGTT
+
ABBAABFDFF@BG?GFGFEFFGHHHGH4AFCFHHBGHHHHHHBGC2FACGGEEEEGDG25AF3BAFF2FFD5FDG33FB5BF4444@3344B44B?F13444/11>?44?4B4?DEF03B4444?////?B3B2/22?33B3F2>>?22@@G22222@2@01?1?<1111?1<?11111111<1=>F10111<=<<0.<---;:0::C/;//0:;000//./..0900000000B00/00;0/;0;/9-..
@M03495:530:000000000-LYBTV:1:2105:23202:4304 2:N:0:GTGACGTT+ATCTGGGA
ATATTTTGCCGTTGATAAACCAGCTAATCCTGAAAAAAAAATCAAAGCTAAAAACTACAATGCTAAGACCACGATGTGACTGCTATCAAAGTTAGATATATATGTAAATTATTCATCTGTCAAATCCTAGAATTATATCATACCTGCTCCAGCAATCACGACCTGTAATGGTTTAGTGGGTTGTTCACTGTTTCTGAAAAATGAAGATAGTTGTCCAGCTTCCAAAAAGTTTATTGTGTTTTCTAGTGGAG
+
CBABCFFFFFBAGGGGGGGGGGHFHGHHHGGHGGHHHGFGGHHFHHDGHGHBGGGFHE3GFHHHHEGH3GGEFGHGHGHHGEFFHHHHHGHHHHFHHGFFHHHHGHHHHGFFHHHHFG4DGHHGHHHHHHHGGFFGHHHHHHHEHFFHDGGHFHFG2@FED?CGHDGDGHB?GFGF=GHEGGGGHHHHHHHB=DDFHHFFHHGFHGGHHHHGHHGHBGCF:G0GGGAC.9;BB0FGFFGCFFFGFGFBA0:
@M03495:530:000000000-LYBTV:1:2105:12711:4340 2:N:0:GTGACGTT+ATCTGGGA
ATATTTTGCGTTGATAAACCAGTCAGGTGTCCAAAGCTCACATGCTGACAGATCGGAAGAGCGTCGTGTAGGGAAAGAGTGTTCCCAGATGTGCTTATCTAGGTGGGCGCCGCACAACTATAAAAACGAAAGTCCACTCTATACTGCTGCAGTCAAGTCTATCATATACCTATGCTCACAATGGTTAAGCAACTCCCTCTCACTTAGGACTGATTAATCAGCCTGCACTCACTTAATGCTAACTATATCTG
+
AAAAABF3D>AAE13F3BEFEE1FGHB1BEGHCFFAGCHH1ADGFFF1AEEFHFCEFGE0CF/A/AAAA0@BEBGEAGHHB12B2B1@>GG2122121B221111///>///////0/1B222B11///<?/1>@F110??111111?1101?1111=>1F<1<11111=11000000<0000<0=<0<0;C.:00://:/:0<00000/;.9000000009=/.:/:9///000000;9;C/900//;//
@M03495:530:000000000-LYBTV:1:2105:7356:4348 2:N:0:GTGACGTT+ATCTGGGA
ATATTTTGCCGTTGATAAACCAGTCTCCAAAGCTCACATGCTGACAGATCGGAAGAGCGTCGTGTAGGGAAAGAGTGTTCCCAGATGTGTAGATATCGGTGGGTGGCGTATCATTTAAAAATAAAAACAACAGCGGATGAGGGATCTAGTATCGTTTTTCAAACTCACAGATGTCCTACATGAGCATGTACATTACTGATATCACTAAGATAATGCTGATACGTAACTTAGATAACACACATACAACCAAA
+
BBBBBFFFFFBBGGGGGBGGGGHHHGHHHHHHHHHHGHHHHHHHHHHFHHEGGGGGHHFGFGGGFBDGGEEGGGGGD@DFGHHBEFGFG4@D444@4?>1?E//>/0>//?044BBBFG430BBDB2?////20///</110//0/1111111.0....011<00<D/00<00000000/00000000000;0000000:0000:00//9900000;00000;00..;000000000/.../9////..;.
@M03495:530:000000000-LYBTV:1:2105:16554:4351 2:N:0:GTGACGTT+ATCTGGGA
ATATTTTGCCGTTGATAAACCACCCTCCCTGTGGTCGTTATCTTGCTCCTTCTGTCGTCAACGAATTTACTAATTCCAAAGCTCACATGCTGACAGATCGGAAGAGCGTCGTGTAGGGAAAGAGTGTTCCCAGATGCGTAGATCTGGGCGATCGGCGGGTCCTTACAAAAAAAACAATTGATGAGTTTATAGAATGGCATTTTAGTGTAACCTTTGTCTGCATTCTTCATCCTATTATTGCTTTCTATCAC
+
BBCCCFFFFFCBGGGGGGGGGGGGGHHGFHHHHHHHGGGHHHFHFHHGHHHHHGHHGGAGGHGGFEHGGHHHGHHHHHDGFFHHGGBEFHFFBHHHGFGEF>FEGGHC/EGEEFGHBFHHHGCGBF3BFHGH2F232</?//22222@//////.--<--:.090/000..;:-...:0009:/://9/9/////////;/;///;///9//////9//////99///////////////9/99///////
@M03495:530:000000000-LYBTV:1:2105:18147:4404 2:N:0:GTGACGTT+ATCTGGGA
ATATTTTGCCGTTGATAAACCAGTCAGGAGTCCAAAGCTCACATGCTGACAGATCGGAAGAGCGTCGTGTAGGGAAAGAGTGTTCCCAGATGTTGAGATCTCGGGTGGCGCCGGCTCAATAAAAAAAAAAAACACAAAATCTCTGAATTCTAGCGCAATCACTTGAAATTATTACCTATATCAATAAATCCAGACTTTCCTTGTCTTCCATTACATGAGTTTATTGTGAAAGCACATATCTCTCTTTCTGA
+
CCCCCFFFFFCBGGGGGGGGGGGHHHHHFFHHHFHHHHHHHHHHHHHHHHHHHHHHCEFEGHHGGGGEG?FFGGFGHFFHBGBBBGEGBGHG444BB14BB@CF/1//B>?//<///223322>2>@CC-<<<......000000;00000000----9000000000000900000000900000000;0000.9009::009:000900000000000000900000000/0//90;000009000000
@M03495:530:000000000-LYBTV:1:2105:22390:4416 2:N:0:GTGACGTT+ATCTGGGA
ATATTTTGCCGTTGATAAACCACCCTCCCTGTGGTCGTTATCTTGCTCCTTCTGTCGTCAACGAATTTACTAATTCCAAAGCTCACATGCTGACAGATCGGAAGAGCGTCGTGTAGGGAAAGAGTGTTCCCAGATGCGTAGATCTGGGGGGCGCGCGGGTAATTAATAAAAAAACATATGCAGTGTATGATACGGGCCGCGCTATTAGTACAGTGAAGACGAGCACTGATATCTATCAATTTCACCATGAA
+
BBBBBFFFFFBBGGGGGGGGGGFFEHH2F2GGCGGBEEEHH55D5EEHFHHHHHHHAF1BEGGGFEGHGFHFAG5F5E55FEDGHGFEDHGGBGHHGEGEE?GGEF2//?EE?FCGFABGGHBCFHD3???GGHFF2>///<2@222<<<?---;-99---://////;//;>-..///://///;////://..--9--:---.///////////////.----.//:////////////////////;/
@M03495:530:000000000-LYBTV:1:2105:24420:4420 2:N:0:GTGACGTT+ATCTGGGA
ATATTTTGCCGTTGATAAACCAGGACTCAGGCTGGACCAAAGCTCACATGCTGACAGATCGGAAGAGCGTCGTGTAGGGAAAGAGTGTTCCCAGATGTGTAGATCTTGGGGGTGGCCGGTTCATTAAAAAAAAAAATAAAACAAAGACATGTTGCTGAGCATCCCCTATGCAAGCGCCTAAGGAGAATAATATCAGTACAGCGGTGTAGGGTAGGGTGCTAGATTGCGTCGACAGCTCGTAGCAGTAGTAG
+
BCBCCFFFFFCBGGGGGGGGGGHFGHHHHHGHHHFGHHHDGBFGHHHHGHHHHGFFHH5GGGFGGFHHGGGG>EBBFGEHHGGFFFGBBDB3GGC@FFG4B3@4D?4B3/>//><00/////22@>@>@F//>A?D.0000<.../;//000000:00:;000/;.;.000000..--..0//0...900000000000000--.-;000./9...;..0000:000..---:.-909.-...00:00;00
@M03495:530:000000000-LYBTV:1:2105:9105:4447 2:N:0:GTGACGTT+ATCTGGGA
ATATTTTGCCGTTGATAAACCAGGACTCAGGCTGGACCAAAGCTCACATGCTGACAGATCGGAAGAGCGTCGTGTAGGGAAAGAGTGTTCCCAGATGTGTAGATCTCGGGGGTGGGCGGCTCATTAAAAAAAAAAAAAAAATACAATAGTACTATAGTTCGTCATTATAGAAACTAGACCTGGGGTTAAGCAGCGGGATTTGATCTCAGTCTTGGATGTGTGTCGACTCTAAGTCTTAGAATGTACTCAAA
+
BAABBFFFFFBAGGGGGGGGGGHFHHHHGHHHHHGHHHHHHHHHHHHHHFHHFHHHHHHGHGGGGFHHGGGGEE?EGFGGHHHEFHGB4BFFGHHHH444@3@@44F??/>/<///<//--.1=G1000<-C?C:9-----9//////9/////;/////..9A.9/////9////9////...-.-./;//;9----99/;////////9/////////9:9/..-..///;///:F/////;//9;///
@M03495:530:000000000-LYBTV:1:2105:12679:4451 2:N:0:GTGACGTT+ATCTGGGA
ATATTTTGCCGTTGATAAACCACCCTCCCTGTGGTCGTTATCTTGCTCCTTCTGTCGTCAACGAATTTACTAATTCCAAAGCTCACATGCTGACAGATCGGAAGAGCGTCGTGTAGGGAAAGAGTGTTCCCAGATGTGTAGAGATCGGTGGGGGGCGGGTTATTAAAAAAAAAAAAAAGTATGAAACGCAATGTACTGATGAAAGGCAAGAAGTTAACAGCGTACAATTCAATCAACTGCGCAGTGGTGCG
+
CCBBCFFFFFCCGGGGGGGGGGGGGHHGGHHHHHHHGGGHHHHHHGHHHHHHHHHHGGFGGHGGGGHHGHHHGHHHHHHHHHHHHHHHHHHHHHHHHHHHGGGGHHGGGGGEG?GFHGHHHHFHFHBBDGHHHHFFGGFBFD2222/?/?B/</----9:.:0F0000;--@9A--;-.00900000.---.0:90000:00000.:...///0000000.-9.-.0000000000/0/0.--;.0/0:0-
@M03495:530:000000000-LYBTV:1:2105:12555:4497 2:N:0:GTGACGTT+ATCTGGGA
ATATTTTGCCGTTGATAAACCACCCTCCCTGTGGTCGTTTCTTGCTCCTTCTGTCGTCTTACTAATTCCAAAGCTCACATGCTGACAGATCGGAAGAGCGTCGTGTAGGGAAAGAGTGTTCCCAGATGTGGAGAGCCCGGTGGCGGCCGGGTTCATCAAAAAAAAAAGCGTCGCATAAGACGGATTTGCCTTGGCATATCACCCATGAGCGTCGCAAGCCGGTGAGCAGGAGAGTGCAACGAGATCACGTT
+
AC?ABFFFFFCCGGGGGGGGGGGGGHHGGHHHHHHHGGGGHHHGHHGHHHGHHHHGGGFFHHHHHHHHHGHHHHHHHHHHHHGHFHHGGHHGGGGGHHHGFGG>EFGFHGG0GGGHFGBBBFFHB/GFFG22/2//0/<///?0//--<--...0==0<00<--:--.....---.90/:/..9../////////;///////9./;://-.:---.-..-9--..///...../;///9-...://9..:
@M03495:530:000000000-LYBTV:1:2105:23039:4499 2:N:0:GTGACGTT+ATCTGGGA
ATATTTTGCCGTTGATAAACCAGAACCATCCAAAGCTCACATGCTGACAGATCGGAAGAGCGTCGTGTAGGGAAAGAGTGTTCCCAGATGTGTAGATCTTGGGGGTGGGCGGGTCATTAAAAAAAAAAAAAAAATACGAAGACCATACGTCAGACGTCACATGGCAAATAACCGATCTACAGCGGTCAGGTCCACGAGCATCAAACGACTATATGCGTATGTTGTCATTGCATTTGACTTATCCATATATA
+
CCCCCFFFFFCCGGGGGGGGGGHHHHHHHHHHHHHHHHHHHHHHHHHHHHHHHHGGFFAFHGGGGGG1BFGGHHHHHH5@44BFGGCEGFDG44B444@4431>>//////<//>01=1>11>AG??F?@---;.00.;;..///00/.9...00-....000/;/;.00000----.009;0--.-.//;0000;----000000..-.-00000.9..:00:/000009900000:0000000000000
@M03495:530:000000000-LYBTV:1:2105:18533:4515 2:N:0:GTGACGTT+ATCTGGGA
ATATTTTGCCGTTGATAAACCAGAGGACTCAGGCTGGACCAAAGCTCACATGCTGACAGATCGGAAGAGCGTCGTGTAGGGAAAGAGTGTTCCCAGATGTGGAGATATCGGGGGTGGCCGGGTCATTAAAAAAAACACAAACGCTATGATCTGTGTCTCAGAGTGCTGGTAGAGCACAAGAATGATGAGTCAGACCATGTAACTACATGTTGAAGATACCTACAACACGAAGAACTGTATCGTACTGTCCG
+
AAAABFBFFFBBGGGGGGGGGGHHHGFHHHHHHHHHGGHHHHHHHHGFHFHHHHHHHHHHHHGG?FGHFHGGGGEDFF@EF3FGGFC4F4BBFGHHHHF@433?334?4////<>/>@0////->F111>1>--<.<.;;...;..:00;0::;0000000000000;//0000;/://.//9009000000/;/../////////////////////////////...-..././///9/.:..9////.
@M03495:530:000000000-LYBTV:1:2105:23379:4523 2:N:0:GTGACGTT+ATCTGGGA
ATTGGTACCGGGTTGCATAACAGACGTTGGCCCCGGCTCTCTCTCACTTGGTGGTCTTGTACAAGGAAGTATGCTTCCTTCACGCCCAGCATTTCACCGACGGGCGTGGCGTGGCTCAGCGATACTAGGAATGCGGTGCTCCCATCCTTCACGCTATGGTGGACGTTTGAGAAGCAGCACGCAAGTTGGGCCCGAGCATTCACTGTCGCACTTCAGATCTCGCTTCCACGCCCCTTACTCCCATTCAATCC
+
>111111@11111AA013311110000A00BAAA///A/01B1111B1D111//A12BAFBG2@1/00012222G21112111/0/>>>001@222B1/>/////////><<///011?1////<>1=011>11.-.--<=0<<0<.<000;.....0000../:;./.0.99/99/;..-----000/---------;////;/;/-----////////9-:---;//-;-----;////--//9///9-
@M03495:530:000000000-LYBTV:1:2105:11225:4528 2:N:0:GTGACGTT+ATCTGGGA
ATATTTTGCCGTTGATAAACCAAAGCTCACATGCTGACAGATCGGAAGAGCGTCGTGTAGGGAAAGAGTGTTCCCAGATGTGTAGATCTAGGGGGGCGGCGGAGAAATAAAAAAAAAAAAAGATTCATCGTAAGGAGGAGAGGTGGACAAAGAACTTAAGCAAGATATACCAAATCGTATTGTCGAACATTGACAGTGTATTTGGAACCATCGTGGTAGAATCGCGTACGTGGGTCAAAGACTTGTGTCCC
+
AABBBFFFFFDAEGGGFFGGGGHGHCHAGGGHGHHHHHGFFFCEFGGGGHHGGGG0FFA5FFHHEGFGFHGF5FGFGHB5@444344@444311/--<--;--9-.//9////-;-@BF9-../9/////;.../;A......9...//;//9.///9///////////////.//.9.///9/....-/////////9;/9//////:.//.:..9//////..99---9:.-././//////9///://
@M03495:530:000000000-LYBTV:1:2105:22050:4545 2:N:0:GTGACGTT+ATCTGGGA
ATATTTTGCCGTTGATAAACCACGTTATCTTGCTCCTTCTGTCGTCAACGAATTTACTAATTCCAAAGGAGGAGTATGTTGTTTTTGGAATTTAAGGTAATTGTTGGCTCTAGCTGCCATAGCAATGTCACAACCACTTCTTGCCCTCCAAAGCTCACATGCTGACAGATCGGAAGAGCGTCGTGTAGGGAAAGAGTGTTCCCAGATGTGTAGTGATCAGGGGGGGGCGGGTTATAAAAACAGAAATAACA
+
CCCCCFFFFFDBGGGGGGGGGGGGHHHHHHHHHHHHHHHHHHHGGGHGHGGGHHHHHHBEFHHHHEHGHFHGGGGHHHHHHHHHHGGGGFHHHHHHHFGFHHFGHHHHGHHHGHHHHHGHHHHHHHGHHGHHHGGGEHHHHHHBGFHHGHHHHHHGGHHEHGGHFFFHHHHHGGGGHHEF.ECEF<CDHEGGEFFHDF:<<=000.:1111111/111100.----9-<---.9<11110.9/:<011100
@M03495:530:000000000-LYBTV:1:2105:14083:4561 2:N:0:GTGACGTT+ATCTGGGA
ATATTTTGCCGTTGATAAACCAGGACTCAGGCTGGACCAAAGCTCACATGCTGACAGATCGGAAGAGCGTCGTGTAGGGAAAGAGTGTTCCCAGATGTGTAGATATCGGTGGGCGCCGGATCATTAAAAAAACAAAAGGTATTAATATTGACGCAACACGATGAACTGTTGGAAAATCAAATGACATAGAACTGAGCTCTTAAGTCAAATCTGCAAGTCATGCTGTACGTCCGTCAGGCAATAGTTGTATG
+
CCCCCFFFFFCCGGGGGGGGGGHGHHHHFGHHHGGHHHHHHHHHFHGHHHHHHHHHHGHGHG?EEHHGGGEEEE?BDGFBCHHCGDE4@BGHHHGHHFF4F344444?//?///<>///<//@2@>2@D</</?<F00.<1=>11>111111..---...-;.00000000.000/0/000000900;;0099000/0000909;000000000000///99//////./.9-....//..9/////////
@M03495:530:000000000-LYBTV:1:2105:19192:4564 2:N:0:GTGACGTT+ATCTGGGA
ATATTTTGCCGTTGATAAACCAGCTAATCCTGAAAAAAAAATCAAAGCTAAAAACTACAATGCTAAGACCACGATGTGACTGCTATCAAAGTTAGATATATATGTAAATTATTCATCTGTCAAATCCTAGAATTATATCATACCTGCTCCAGCAATCACGACCTGTAATGGTTTAGTGGGTTGTTCACTGTTTCTGAAAAATGAAGATAGTTGTCCAGCTTCCAAAAAGTTTATTGTGTTTTCTAGTGGAG
+
BBBBAFFDFFBAEGGGGGFGGGHAGHHHDGFFGFHHFGGGGHGHHHGEFGFHEHAGFHCHGHHHHHHHHHHHGGHFGHEGHF3G4DBFGHHFGHFHHBFFFHHGFHHHHGBGFHHHHFFHHHEHHHHFGHHHHHHHHHGHGHHFHHGC?FGB2C<FCGGD/B?AG?FFFHHFBCCGDGFHAGCDHEGGHHHHHGHHHBDH.CFFDCCGCHHGHCFHHHHHGGGC0:CCD0CFFBFGBFFBFBBFFEFF9BA
@M03495:530:000000000-LYBTV:1:2105:13887:4570 2:N:0:GTGACGTT+ATCTGGGA
ATATTTTGCCGTTGATAAACCAGAACCATCCAAAGCTCACATGCTGACAGATCGGAAGAGCGTCGTGTAGGGAAAGAGTGTTCCCAGATGTGTAGAGCTCGGTGGGGTCCGGATTATTTAAAAAAAAAAAGAAAAAAGCAATTTCAGAGGATCGCTTGTGGATCTTGTACAATGTGATGTGTAGTGTACGTATAGTTATACGTACGATCGTATGTTACTAAATCAGTCACACTCGAAGTCACTTTAGTCCC
+
CDDCDFFFFFCCGGGGGGGGGGHHHHHHHHHHHHHHHHHHHHHHHHHHHHHHHHGGGGGGHGGGGEGAFGHGHHHHHHHH@BFFHHHHHHFD443434BB1/1?//////<////2?33333FFB?<D>C..<0>0-..0<00000000.://:.....0.0:00;00000:000000000;000/00:;/;:0000;;00.;09-...;:.:/;000:0000;00000:00:/.;/..:0000000000:
@M03495:530:000000000-LYBTV:1:2105:20763:4577 2:N:0:GTGACGTT+ATCTGGGA
ATATTTTGCCGTTGATAAACCACCCTCCCTGTGGTCGTTATCTTGCTCCTTCTGTCGTCAACGAATTTACTAATTCCAAAGCTCACATGCTGACAGATCGGAAGAGCGTCGTGTAGGGAAAGAGTGTTCCCAGATGTGTAGATCTCGGCGGGGGCCGGGTCATTAAAAAAAAAAAAATAGAAGGTAGTCATGATGCACGCTACGGATGTATCAGATGAACGACACATCATGTATGTTGAGTAAACAGCTAA
+
CC@BCFFFFFCBGGGGGGGGGGGGGHHGGHHHHHHHFGGHHHHHHHHHHHHHHHHHGGFGGHGGGHHHGHHHFHHGHHHHHHHHHHHHHGHHHHHHHHHGGGGGHHHGGGGEG?GFHGHHHHGGFGF?DGHHFFDGFD33DD22>2=F//>-------;.;.0;;00;0-9@=A--9.0:0:0.00;0;0000:0000.;99:...9-:00000000000.;---/00000;000:000;0;0000/.000
@M03495:530:000000000-LYBTV:1:2105:17236:4579 2:N:0:GTGACGTT+ATCTGGGA
ATATTTTGCCGTTGATAAACCACCCTCCCTGTGGTCGTTATCTTGATCCTTCTATCGTCAACGAATTTACTAATTCCAAAGCTCACATGCTGACAGATCGGAAGAGCGTCGTGTAGGGAAAGAGTGTTCCCAGATGTGTAGATCTCCGGTGTCTCAGGGTCTCATTATCAAACAAAATACGTGGTTGAGCCCCTCAGTTTCCCCTCGAGCATCACTAACCACCTCGACGAGCCTTACGCTAACAAAACACT
+
AABAAFFFBFBAGFGGGGGGCGGGGHHFFFHHHGCGFGGFHFHHHHHFFHHHHGHHCFAFEHGGEGHGFEHH5FGGFH5FBF@EGFBGHHGGBGHCHFFED1FEHHHGFDGG?GCGG/C?GFBF4GH3D3222/2D33B3322@GD2/////1111100?001111111>FF1>.<>1<1.</<...//0/<..../;0:00:/;:-...-:0090C/;.0..;...9--9--9/9;...99///;9.../
@M03495:530:000000000-LYBTV:1:2105:8107:4579 2:N:0:GTGACGTT+ATCTGGGA
ATATTTTGCCGTGATAAACCAGCTAATTCCAAAGCTCACATGCTGACAGATCGGAAGAGCGTCGTGTAGGGAAAGAAGTGTTCCCAGATGTGTAGAACTCGGGGGGCGGCGGAGCATTAAAAAAAAGATAGAATAGATGACTGCGTTGATACTCTGGTATGTAGGATTCCAACGCAAATCGGTGCTGCAGCCCGCATTGTCACACTAACTTGACCTAGATGCCGAGTAGTAGTTATAGCGCTCTCAATCTT
+
ABBBBFFFBFDBEFGGGGGGGGHHHHHHGHHHHFHHHHHHHHHHHHHHGFHHHGGGGHHFGEFGGGA2FGG?GHHHAHFGD@DGGGHHFB4B4BF4433311/>/-;---9----./:/;/;/9-9.;/9////;/////;//:...-.;/9////;9/////////////;/9--:-//;:..-/////;:.9--.:9///////////9//9///;//;//--:.99/9//9//::/-:.../9/////
@M03495:530:000000000-LYBTV:1:2105:12215:4582 2:N:0:GTGACGTT+ATCTGGGA
ATATTTTGCCGTTGATAAACCAGCTAATTCCAAAGCTCACATGCTGACAGATCGGAAGAGCGTCGTGTAGGGAAAGAGTGTTCCCAGATGTGTAGATTTCGGGGGGGGCCGGATCAATAAAAAAAAAAAAGACGTACGTAATGCGGCCTGGATCGCTCACTACAGGAAGATAACTAACGCTGTTACGCTCACGCTAATACTGCTCAACGTCATGCAACCTAAGCGCACTACTATACAGATTGCATTAGTAA
+
CCCCCFFFFFDCGGGGGGGGGGHHHHHHHHHHHHHHHHHHHHGHHFHHHHHHHHGGGGFGHGGGGEE1BGHGEGHHHHFG@5DGHHFHHHDF44B@444BFE1>E--<-----.-.0<:<F<0BCFACB-../....-/0..00.--9.../00.....000/00/./..00000000.-...000..<..<.....0000000000:.....000<0./00//--<--</<0000000000000000000
@M03495:530:000000000-LYBTV:1:2105:19675:4600 2:N:0:GTGACGTT+ATCTGGGA
ATATTTTGCCGTTGATAAACCAGAGGACTCAGGCTGGACCAAAGCTCACATGCTGACAGATCGGAAGAGCGTCGTGTAGGGAAAGAGTGATCCCAGATGTGTAGATCTCGGTGGTGGGCGTGTCAATAAAAAAAAAACATATACAGGAGTAGTGTAAACACTACGTTGGAACAAAAAACTGTAGATACTTTCACCGCTTATCTTTACTCACTCAATCGAACTCGATGCTCGACTTGAGACATCATGAAGCG
+
CCCCCFFFFFCCGGGGGGGGGGHHHGHHHHHHHHHHGHHHHHHHHHHHGHHGHHGHHHGHHHHGGGGHFHGGGGGGBEGGGBHHGHHGH34B4CCEHHH@F4434D444FFEE///</?/</?233D32FF2////<.>111=11100.//0</0000<0.0//.:/..000//...-.000;000000900000.--:.0000000000::0/909../..0../0.00.--9.000.0/00090:000-
@M03495:530:000000000-LYBTV:1:2105:11083:4603 2:N:0:GTGACGTT+ATCTGGGA
ATATTTTGCCGTTGATAAACCAGAGGACTCAGGCTGGACCAAAGCTCACATGCTGACAGATCGGAAGAGCGTCGTGTAGGGAAAGAGTGTTCCCAGATGTGTAAATGTTGGGGGTGGACGGATCATTAAAAAAAAAAAAAAACGATAAAGACGGTGCAGCCAACGCGAGCGATAAAGAACAAGACACAGGAATAGCGTGTAGTATCACGAACGACCACAATGTGTCAGTAGCCATAACCATCAGAGGCCTC
+
BB?ABFFFFFCBGGGGGGGGGGHHHGHGFHHHHHHHFHHHHHHHHHHGHGHHGFHHHHEGHHHGAFGHGHGDGGEG1BBGE3FFHHH4B44BGHHHGFHDGB44444B4B?/></<//2///?/0@G>111FDG?----:--.-;.9.00;/..;.-0CF../;9:------..:://./////9//9..9////;-9../:///://;..--:--9...9///;/://////////9;///////..:/.
@M03495:530:000000000-LYBTV:1:2105:20528:4606 2:N:0:GTGACGTT+ATCTGGGA
ATATTTTGCCGTTGATAAACCACCCTCCCTGTGGTCGTTATCTTGCTCCTTCTGTCGTCCAAAGCTCACATGCTGACAGATCGGAAGAGCGTCGTGGAGGGAAAGAGTGTTCCCAGATGTTTAGATCTCTGTGGGGGTCGGGTACATAGAACCATAAAATAACCACAATGATGCTCTTCTCTTGCTAGAGACAAAATGCTCGATCTGAAGCAATGGTGTGATTGGATGTCTTTTCTGTCGTCTTATCCTGC
+
BBBAAFFDFFDAGGGGFBGGGGGGGHGGAFEFFHFHFEDDHHHHHHHFFFHHHGGHEGFEGGHFHFHHHCGHHFHBGHFCHGGGGGGHHHGGGGEF1??ECDFEGGHGFG4BFGFBGB3F3333B33?B333B2////<//-><111111<1..0<000=D=0/<...<0;GF00;0000000=;C00:00;/;/;00000.-/..0009://00/;0;.0;00.//9;99//////;9.9..:9//////
@M03495:530:000000000-LYBTV:1:2105:10947:4619 2:N:0:GTGACGTT+ATCTGGGA
ATATTTTGCCGTTGATAAACCAGCTAATCCTGAAAAAAAAATCAAAGCTAAAAACTACAATGCTAAGACCACGATGTGACTGCTATCAAAGTTAGATATATATGTAAATTATTCATCTGTCAAATCCTAGAATTATATCATACCTGCTCCAGCAATCACGACCTGTAATGGTTTAGTGGGTTGTTCACTGTTTCTGAAAAATGCAGAAAGTTGTCCAGCTTCCAAAAAGTTTATTGTGTTTTCTAGTGGAG
+
BBBBBFFDFFBAEEGGFEDGGCHFHHHHHHHHFFHHFGGGGHHEGFFEFDGHFG?GFB3AAAF5@BBG@GF?EE11FDF443F4@434FHH4FF4B@@4D444444FGHHH4GG4444?BBD4FFDGFGBFFGH4FFDFGFB3BFBHF3BCGFBC2G22?</A/0?111?F<FGBF>1<F<F-<GG10<0<=D0DGF00=.C000;0///;<;00:0:;CGBG0CG?ADFBF0CF0;9/CFB0B00;;.9.
@M03495:530:000000000-LYBTV:1:2105:18553:4637 2:N:0:GTGACGTT+ATCTGGGA
ATATTTTGCCGTTGATAAACCACCCTCCCTGTGGTCGTTATCTTGCTCCTTCTGTCGTCAACGAATTTACTAATTCCAAAGCTCACATGCTGACAGATCGGAAGAGCGTCGTGTAGGGAAAGAGTGTTCCCAGATGTGTAGATCTCGGTGGTGGGCGGGTCAATAAAAAAAAAAGAAAGACTAATGCATTAGAGCATTGCAGGAACGATGATAGAGATGTGTCTGTGCATTTGTAGGTATGAACAGTAGGG
+
CCCCCFFFFFBBGGGGFGGGGGGGGHHGGHHHHHHHGGGHHHHHHHHHHHHHHHHHGGGGGHGGGHHHHHHHHHHHHHGHHHHHHHHHHHHHHHHHHHHFGGGGHHHGGGG>E/BDFFHHHHHHGHF3DGGHFEHGDB33222@F2F//<?//////----.0;00000:@ADG.../0//0000000:0009009000090../.....0000000000000;0;00:9000;:09;0000000/0000.
@M03495:530:000000000-LYBTV:1:2105:12481:4642 2:N:0:GTGACGTT+ATCTGGGA
ATATTTTGCCGTTGATAAACCAGGACTCAGGCTGGACCAAAGCTCACATGCTGACAGATCGGAAGAGCGTCGTGTAGGGAAAGAGTGTTCCCAGATGTGTAGATCTCGGTGGTGGGCGGGTCATTAAAAAAAACAAAAGTTACATACACGTGATGATATCCTACCAGTACACTGAATCAGCTATACCATGAAACGAGTACGTGGGGTGGTCAGCTGCTGAGTCACATAGACAGTCGTACTAGCCTCCGCTG
+
CCCCCFFFFFDDGGGGGGGGGGHGHHHHHHHHHHGHHHHHHHGHHHHHHGHHHHHGHGGHHGGGGHHHGGGGEGFCGHGFGHHHHFH4BFGHHFEHDB@4BB444B4B?/EE////?<////01@11?DGC@-.<<../<000000000:.../0000::0000.0000000:0:0000000;0000:000000.....09//.--.--.00/0000000.:0000000:00/:0.9...0;//0/:..9-
@M03495:530:000000000-LYBTV:1:2105:11437:4665 2:N:0:GTGACGTT+ATCTGGGA
ATATTTTGCCGTTGATAAACCAGGACTCAGGCTGGACCAAAGCTCACATGCTGACAGATCGGAAGAGCGTCGTGTAGGGAAAGAGTGTTCCCAGATGTGGAGATCTCGGGGGTGGGCGGAGCATTTAAAAAAAAAAAAATAAGAAGATCGACTAGCGATGGTATTTATACATGATCTCAAATCTCGAAGTAATACAATAGCAACAGATGTACAGTGCTGATGATAACTGACATGAGAGTAGGTGGTTGCTC
+
CCBBCFFFFFCCGGGGGGGGGGHGHHHHHHHHHHGHHHHHHHHHHHHHHHHHHHHHHHGHHGGGGEHHGEFGEGBFGHGHHHHFHFGBBFGGHHHHHGH33FC33B?FF/>?<@////----><=0<<=G<@:-A----.00000/000.;-.-0/--...0;;000000900;90000900;00.0/..0000:0:000000..9/000:0090000000000000000000;:000:0000:.....00
@M03495:530:000000000-LYBTV:1:2105:22567:4678 2:N:0:GTGACGTT+ATCTGGGA
ATATTTTGCCGTTGATAAACCACCCTCCCTGTGGTCGTTATCTTGCTCCTTCTGTCGTCAACGAATTTACTAATTCCAAAGCTCACATGCTGACAGATCGGAAGAGCGTCGTGTAGGGAAAGAGTGTTCCCAGATGTGTAGAGCTCGGTGGGGGCGGGGTAATTAAAAAAAAAAAAAATACGGATGATCAACGACTGGCAACACGTTAATGAGAAGACAATACATCCACAGTAGAATCGTGATCCACCATG
+
BABCCFFFFFCBGGGGGGGGGGGGGHHGGHHHHHHHGGGFHHHHHHHHHGHHHHHGEGGHGHGGFHHHHHHHHHHHHHHHHHHHHHHHHHHHHHHHHHHHGEGGFFHGEGGEF/BGHGHHHGBHDGB3DFFGBFFFBF332222D2<</?A/<<-----;.9CFB0BB0@BF->--;9.09....-000:0/..-..../0..;.../.009000/0//90000B0/0:0.0;090:;.:.//;900..00
@M03495:530:000000000-LYBTV:1:2105:16701:4709 2:N:0:GTGACGTT+ATCTGGGA
ATATTTTGCCGTTGATAAACCAGCTAATCCTGAAAAAAAAATCAAAGCTAAAAACTACAATGCTAAGACCACGATGTGACTGCTATCAAAGTTAGATATATATGTAAATTATTCATCTGTCAAATCCTAGAATTATATCATACCTGCTCCAGCAATCACGACCTGTAATGGTTTAGTGGGTTGTTCACTGTTTCTGAAAAATGAAGATAGTTGTCCAGCTTCCAAAAAGTTTATTGTGTTTTCTAGTGGAG
+
CABACFFFFFCCGGGGGCGGGGHHHHGHHHHHGHGHGGGGGHFHHGHHHHGHFHGHHFGHHHGHGGFHHHHHGGHGA4GHHHEHHHHHHFHGFHHHHFHHHFHHHHGHHHHHHHHHHHGHHHHHHHHHHHHHHHHHHHHHHHHHHH0FGHGGCGFHHHHGGF@GHHHFFGHHGHHGFFFHGGGDGEGHHHDGGHHHHFHHFHB0DGGCFHHGHHEFCHGF0C/0:GC.:CFGGGGGGGGGBBBFFFGG9:A
@M03495:530:000000000-LYBTV:1:2105:23706:4712 2:N:0:GTGACGTT+ATCTGGGA
ATATTTTGCCGTTGATAAACCAGTCAGGAGTCCAAAGCTCACATGCTGACAGATCGGAAGAGCGACGTGGAGGGAAAGAGAGTTCCCAGATGAGGAGAGCACGGGGGGCGGCGATGTAATAATAGAAAACGCACTAGTGGTCACGAATCGGGGTGGGTCGGTTCTTCGCAAGATAGTGTAACTGCGTATGTGGACTGTGCGAGCGCTGCACTCGGATTGTCCATAGTGGATGTAGGCAGAGACCTCACACC
+
BBBBA5B54FD2EFGFFFFGBGHHHFFFBAGGGBD5BGHHCF3ADCFGFAF3GBGHCE1EFBF000A0?111>E1FF1B2213FD43B313F43331//?30>////----9---../9//////;/9B/-99--////.9///.....99-----;..---.9/9/....9.///////////9..../////9/./9/9.----.-.////9;..99/////////.//////9//......9//.//9
@M03495:530:000000000-LYBTV:1:2105:24089:4768 2:N:0:GTGACGTT+ATCTGGGA
ATATTTTGCCGTTGATAAACCAGTTGGCTCTAGCTGCCATGCAATGTCACAACCACTTCTTGCCCTCCAAAGCTCACATGCTGACAGATCGGAAGAGCGTCGTGTAGGGAAAGAGTGTTCCCAGATGTGCAGAGCCCTGTGGGGCCTGGGTTATTATAAAAAACAGAGTGAAGTACACTCATGACGATCGGGTCTTATTGAAACAGTAGAGGTATAGGATACTGACTAGCATGCGCGATAATAAGTTAGAG
+
BBCCCFFFFFCAGGGGGGGGGGHFHGHBEFFGFDGHHHHFHFHHHHHHBDGHGGGGHH3DFFHHHHHGHFHHGBGHGHGGFHHFFHHFHFHE?FFEFGEEEGEE1BDFGHHH03EFG4?DDFDFE3BFD4B?3/2B/2B?B?////////?/<111?1<??D<.>0001=11=1F1000//00<<....-:-.;/:00000000//;00;0//0;0;00000000/;0//:;90.9;-99.//////////
@M03495:530:000000000-LYBTV:1:2105:23572:4776 2:N:0:GTGACGTT+ATCTGGGA
ATATTTTGCCGTTGATAAACCAGGACTCAGGCTGGACCAAAGCTCACATGCTGACAGACCGGAAGAGCGTCGTGTAGGGAAAGAGTGTTCCCAGATGTGGGGATTCTTGTGGCGGTCGTAATTTTTAACAAAAATACCTTTTTAAGTGTATAACAAGCAATCATTGCATCCACATAATAATAATAAATAGGTGTTAGACTTGTATAGTGTTATCTTTACTGTGTATGAAGTTGTTACATTGTAGTTGTCTC
+
BAAABBFFDDDAEGCGG55FGGCFGHCHHFB3A22FGHHHCG2GBE3FGAFFHBGFHF11AE0EEGGFGGGGGG12BBCBGGG3B4@E4BBFFGHHD4F3////B344B?3///</<//<0/22F1/1111?0/01111>111.<11>11=111<1/<//00<0=00000/</:0000;:0000::0;000000.0;000009000;000;00900;000000;0;00;09000.0;00/B///9/;/;//
@M03495:530:000000000-LYBTV:1:2105:17048:4781 2:N:0:GTGACGTT+ATCTGGGA
ATATTTTGCCGTTGATAAACCACCCTCCCTGTGGTCGTTATCTCTGTCGTCAACGAATTTACTAATCCAAAGCTCACATGCTGACAGATCGGAAGAGCGTCGTGTAGGGAAAGAGTGTTCCCAGATGTGTAGATCTCGGTGGGCGGCGTGTCATTAAAAAAAAAAAAAAAGATAGACATCATAGTGGGAGCCTGACGTATATCAGAATATCTAGTCCACTTTCTGGAGGCAGCTAGTTAGTTTCGTGGTGG
+
CCBCCFFFFFCCGGGGGGGGGGGGGHHGGHHHHGHHGGGGHHHHHFHHFGGHGHGGGHHHHHHHHHHHHHHHHHHHHHGHHHHHHHGHHHHGCGGFHHGGGGEG/GHHGFHHGHHHH?BFEGFHHGE3B333DF33B0//<///>/<A--.<00<D0=0;--:-9----9.9009900000000;0.:....9.//.9.;00;;000;0000009000000:00000...9;./0000000000.;.9...
@M03495:530:000000000-LYBTV:1:2105:14962:4785 2:N:0:GTGACGTT+ATCTGGGA
ATATTTTGCCGTTGATAAACCAGCTAATCCTGAAAAAAAAATCAAAGCTAAAAACTACAATGCTAAGACCACGATGTGACTGCTATCAAAGTTAGATATATATGTAAATTATTCATCTGTCAAATCCTAGAATTATATCATACCTGCTCCAGCAATCACGACCTGTAATGGTTTAGTGGGTTGTTCACTGTTTCTGAAAAATGAAGATAGTTGTCCAGCTTCCAAAAAGTTTATTGTGTTTTCTAGTGGAG
+
AAABBFFFFFBBGGGGGGGGGGHHHHHHHHHHHHHFHGGGGHHHHHGHHHHGHFEFHHHHHGHHHHHHGHHHGGHGHHHHHHFHHGHHHFHHHHHHHHHHHHHHHHHHHHHHHHHHHHHHHHHHHHHHGHHHHHHHHHHHHHHFHHGGHGGHHHHFFGHGGGGGHFFHHHHGHHHHFHHHGGGGHHHHHHHHDHHHHHFHEHFFFHGHGHHHHHHEHHEFHHHHBGEEDFGGFGGGGGGGFGGGGFGG.CE
@M03495:530:000000000-LYBTV:1:2105:21197:4791 2:N:0:GTGACGTT+ATCTGGGA
ATATTTTGCCGTTGATAAACCAGCTAATCCTGAAAAAAAAATCAAAGCTAAAAACTACAATGCTAAGACCACGATGTGACTGCTATCAAAGTTAGATATATATGTAAATTATTCATCTGTCAAATCCTAGAATTATATCATACCTGCTCCAGCAATCACGACCTGTAATGGTTTAGTGGGTTGTTCACTGTTTCTGAAAAATGAAGATAGTTGTCCAGCTTCCAAAAAGTTTATTGTGTTTTCTAGTGGAG
+
BBBBBFFFFFBBGGGGGCGGGGHHHHHHHHHHHHHHHGGGGHHHHGGFHHFHGBGHHHFHHHHHHHHHHHHHGGHGHHHHHHFHHGHHHHHBGHHHHHHHHHHHHHGHHGHHHHHHGHHHHHGHHHHHHHGGHHHHGHHHHHHHHHHGHHHFHHHHFFHDFGGGGHHHFHHHHHHGDDGHGGGAHHHFGHHHHHHHHBHHHHGHFFHHGFHEHHGFHFFGHHCGHFGFFFFFFGGF0;CB/FFFGGGGGFE
@M03495:530:000000000-LYBTV:1:2105:6743:4798 2:N:0:GTGACGTT+ATCTGGGA
ATATTTTGCCGTTGATAAACCACCCTCCCTGTGGTCGTTATCTTGCTCCTTCTGTCGTCAACGAATTTACTAATTCCAAAGCTCACATGCTGACAGATCGGAAGAGCGTCGTGTAGGGAAAGAGTGTTCCCAGATGTGTAGATCTAGGGGGTCGCCGGGGCATTAAAAAAAACAAAAATCGTAAAAATAAACAGTTTCTCAAAATGTATTATACTACCACAAGACTACAATATGAAGTCTGTAACACAATT
+
ABBABDFFFFCCGGGGGGGGGGGGGHHGGFHHHHHHGGGHHHFHHEHHHHHHHHGGGG1GFHEGEHHHHHHHHHHGHGHFHHHHHHHHHHHHHGHHHHHHGFGGHHHGGGGEF?FFGGHHFHGHGH?33FFHGHFF3FFB22@DF22@/?///>-.<<----/00:000;:-.:9..;./.:...00.90000:9://;//:////9////:////////...//;////;//////9///9/////..9/
@M03495:530:000000000-LYBTV:1:2105:16283:4810 2:N:0:GTGACGTT+ATCTGGGA
ATATTTTGCCGTTGATAAACCACCCTCCCTGTGGTCGTTATCTTGTCCTTCTGTCGTCAACGAATTTACTAATTCCAAAGCTCACATGCTGACAGATCGGAAGAGCGTCGTGTAGGGAAAGAGTGTTCCCAGATGTGTACGTCTCGTGGGAGCGCGGGTTACTTGAAAAAAAAAAGAAGATAGAAAATGTGGAAATGATAGTGTGATCAGTAGGTTAGTTAGTCATACATAATGACATAGCGGGTCCAGTG
+
CCBCCFFFFFBBGGGGGGGGGGGGGHDGGHHHFFFHGGGHHHHFFFGGHGHFFGFEGGHGGGGGHEHHHHHEGHHFFEGHEHBGF3FBGDGFGFGGFF1EFGEFFHGGC@E/??33F?FGGFGHH33?B2FG/B3??BF3/20222///////>/----..000000;C:CA?--.../000000;/0;0000000009::90:00:0900000000.000900000;00000090000:0-----.0000
@M03495:530:000000000-LYBTV:1:2105:14083:4811 2:N:0:GTGACGTT+ATCTGGGA
ATATTTTGCCGTTGATAAACCACCCTCCCTGTGGTCGTTATCTTGCTCCTTCTGTCGTCAACGAATTTACTAATTCCAAAGCTCACATGCTGACAGATCGGAAGAGCGTCGTGTAGGGAAAGAGTGTTCCCAGATGTGTAGAACTCGGGGGGGGGCGGAGCATTAAAAAACAAAAAAATTAGTCGACTCAGAACATACTGTTTACATTACTATGACAGAAACTAGTATGACGTATACAACAGTCAGTAGTC
+
CCCCCFFFFFDCGGGGGGGGGGGGGHHGGHHHHHHHGGGHHHHHHHHHHHHHHHHHGGGHGHGGGHHHHHHHHHHHHHHHHHHHHGGHHHHHHHHHHHHHGEGGHGHGGGGEE?GGHGHHHHFHGHF3FHGHBGHGGF3B222222?///-----------.<<:00BB9..9.<.<-.0000:..-..0000//<0::0<00000000:00<00000/00/00000:00<...<00000.:00:0B:000
@M03495:530:000000000-LYBTV:1:2105:9033:4818 2:N:0:GTGACGTT+ATCTGGGA
ATATTTTGCCGTTGATAAACCAGCTAATCCTGAAAAAAAAATCAAAGCTAAAAACTACAATGCTAAGACCACGATGTGACTGCTATCAAAGTTAGATATATATGTAAATTATTCATCTGTCAAATCCTAGAATTATATCATACCTGCTCCAGCAATCACGACCTGTAATGGTTTAGTGGGTTGTTCACTGTTTCTGAAAAATGAAGATAGTTGTCCAGCTTCCAAAAAGTTTATTGTGTTTTCTAGTGGAG
+
AAB?AFFFFFBAEECGC5FGFGHHHHHHHHHGHHHHHGGEECHGHGDBGFHHG3EFGHFGFHHFHEBGGGHHFCHGF4GHBF3GHGBHFHGHHEDHBFFFGHFHFFHFHBHHHHHGHFFHGHFDFGFGFGG?44FDBEFHHHHHEGAFGGHGHF0FF1F/DCGDCFGGFHFHHFFF>GHGAF-CGHHFB0DGD0DBGH0GHCHFFCFC00CCGCF0GCGH0C:GGFE.ABFFFGFGGB/:FF0;90CF.0.
@M03495:530:000000000-LYBTV:1:2105:15162:4820 2:N:0:GTGACGTT+ATCTGGGA
ATATTTTGCCGTTGATAAACCAGCTAATCCTGAAAAAAAAATCAAAGCTAAAAACTACAATGCTAAGACCACGATGTGACTGCTATCAAAGTTAGATATATATGTAAATTATTCATCTGTCAAATCCTAGAATTATATCATACCTGCTCCAGCAATCACGACCTGTAATGGTTTAGTGGGTTGTTCACTGTTTCTGAAAAATGAAGATAGTTGTCCAGCTTCCAAAAAGTTTATTGTGTTTTCTAGTGGAG
+
BCBCCFFFFFCCGGGGGGGGGGGHHHHHHFHHHHHGHGGGGHHHHHBHHHHHHHGHHGFGHHHGHHHHHHHHGGHGGHHGFHFHEHHHHHHHHHGHHHHHHGHGHHHHGHHHHHHEHHHHHHHFHHHHHHHHHHHHHHHHHHHFGHHHHHHHFHHHGFHGGFGGHGBGHHH<GHHGGGHHGGGGHHHHHHHHGHHHHBDGGHHHHH0CCHHFHHGFFFFHFHHFB0G.CBFFFFGFGFFGEGFGEFC0FBE
@M03495:530:000000000-LYBTV:1:2105:20179:4826 2:N:0:GTGACGTT+ATCTGGGA
ATATTTTGCCGTTGATAAACCAGAACCATCCAAAGCTCACATGCTGACAGATCGGAAGAGCGTCGTGTAGGGAAAGAGTGTTCCCAGATGTGGGGGGCTCGCTGGTCCCCGTCTAGTCAAAAAAAAAACACAACGGCTATCACCCCGCCGTCGCAGGACATCAACATGGTTGTGCAGCTCTTCCCCCCTCCTGCCACGGTCGACAGCACGGAGCCTGCCTGTGGAGTGACCGTACCACCGCATAGCTGACT
+
AA?ABFFFFFBAEGGGGFGGGGHGHHGG4FHHHHHHHGHHHFHHHHHHHHHHHGGCGFBFGFGGG0E12DFFGFHHHFBGF4GEEGHFHHDG31//---.--..:/00.;-...90000090C-BCBF.:....----;///9..----------9-;..//////;/.//9..//;///////...--...//.:/-;..--;.-...---.-./...////./.;;///-;.../9:.--9./////.9
@M03495:530:000000000-LYBTV:1:2105:16581:4827 2:N:0:GTGACGTT+ATCTGGGA
ATATTTTGCCGTTGATAAACCAGGACTCAGGCTGGACCAAAGCTCACATGCTGACAGATCGGAAGAGCGTCGTGTAGGGAAAGAGTGTTCCCAGATGTGTAGATCTCGGGGGTGGTCGTGTCATTAAAAAAAAAAAACACAGGTGATTGAGATCGTGATTGCATAGGAAGCACATCTAGTTTACACAGCCTTAGGATGGCGTTTCGTTATAGTGTCGTTTGTTCTATTCATGATTGCAGCAGGTTACTAGA
+
CCCCCFFFFFCAGGGGGGGGGGHGHHGHHHHHHHGHHHHHHHGHHHFHHHHHHHHHHHHGHGGGGHHHGEFGEGFGGEGEHHGHG@@@4BGHF31FG44443444B4??//B<///2//??01@1111?F-@<CC-:......0000:090.00././/00000090099.0/9;00;0;0090000.../000000;./-.--;;./9.000:00:....:/00000000000900;00...90000000
@M03495:530:000000000-LYBTV:1:2105:23303:4871 2:N:0:GTGACGTT+ATCTGGGA
ATATTTTGCCGTTGATAAACCAGCTAATCCTGAAAAAAAAATCAAAGCTAAAAACTACAATGCTAAGACCACGATGTGACTGCTATCAAAGTTAGATATATATGTAAATTATTCATCTGTCAAATCCTAGAATTATATCATACCTGCTCCAGCAATCACGACCTGCTAATGGTTTAGTGGGTTGTTCACTGTTTCTGAAAAATGAAGATAGTTGTCCAGCTTCCAAAAAGTTTATTGTGTTTTCTAGTGGA
+
B?ABBFFFFFBAGFGGGGGGFGFGHHGH4FHGGFHHHGGGGHHHHHFGHBGHHG?GHFA3DGFGHFHHFGHHG?EFCGFHHHHHHHHGEGHHBGHHHEFFHFHHFGHHEFHHHGHHHHHHHHFHGFGHHHEHHHGHGHHHHFFHHFFBGGFHFHHHHEGFEGGGHHGH1FGHF1<GGHEGH>F@CGHFHHHHGHHHHB000.CGB:GH0GGFFHHH0GCH0:0;G009CC:BFGGGFGFCFBBFGFGGGF0
@M03495:530:000000000-LYBTV:1:2105:10311:4893 2:N:0:GTGACGTT+ATCTGGGA
ATATTTTGCCGTTGATAAACCAGGACTCAGGCTGGACCAAAGCTCACATGCTGACAGATCGGAAGAGCGTCGTGTAGGGAAAGAGTGTTCCCAGATGTGTAGATCTCTGTGGTCGGCCGATCATTAAAAAAAAAAAAAAAGAAAGCAGGTGTAGCCCGATATAGTGCAATAACACAGTCACCACTTCTCTCATAATACGTAATCCATTGATACAATATGGCAGCGAAGCGATATCTCATCGATGAACGAAT
+
BBABCFFFFFCCGGGGGGGGGGHGHHHHHHHHHHGHHHHHHHHHHHHHHHHHHGHHHHHFHGGGGHHHGFGGEGBBFFFGFHHHHHH4BFGHHHHHHHF@43444444?44223>///<//<?3D33FGHCGGGG->--:.../0/0/.;0000:0/-----0000000000000..900000.0:909000000000.00..000000:0900000000.9..------...-0000000/.0000.;:.
@M03495:530:000000000-LYBTV:1:2105:15898:4900 2:N:0:GTGACGTT+ATCTGGGA
ATATTTTGCCGTTGATAAACCACCCTCCCTGTGGTCGTTATCTTGCTCCTTCTGTCGTCAACGAATTTACTAATTCCAAAGCTCACATGCTGACAGATCGGAAGAGCGTCGTGTAGGGAAAGAGTGTTCCCAGATGTGTAGAGCTCGGTGGGGGCCGGGTTATTAAAAAAAAACAAGGTGCTATTTAGTAGCTAATGACGTTAGGGAAGACTCACCGACATCACTGTTAATAGCAAGAAAACACAGTCGTA
+
CCCCCFFFFFCCGGGGGGGGGGGGGHHGGHHHHHGHGGGHHHHHHHHHHHHHHHHHGGEHGHGGGHHHHHHHHHHHHHHHHHHHHHHHHHHHGHHHHHHHGGGGHHHGGGGEG?FGGEHHGGFFGHDBFHFHHHGHBHG3222D2=/>??//>-----<<.<0<000<::A-;..C/.:00000000000000000000..9/9/./.../0000..---.000000:00000000/////:....00...
@M03495:530:000000000-LYBTV:1:2105:24768:4904 2:N:0:GTGACGTT+ATCTGGGA
ATATTTTGCCGTTGATAAACCAGGACTCAGGCTGGACCAAAGCTCACATGCTGACAGATCGGAAGAGCGTCGTGTAGGGAAAGAGTGTTCCCAGATGTGAAGATCTCGGTGGTTCGCCTCTTCATTTAAAGAAACACATAACGGTCCAGTACTCTAGTTTGACAGTTTACAACGCAATACAGATTCGCGCACCTGTTTTTCACATCAGCCTTACTCACACACCTAGGCGCGCTTTCCGTCCATCCTATCAG
+
ABBBBFFFFFBBC?GGGFGGFEHGCEGGEGFGFFAGHHG2B3FGHFFFHDFBF5FFHBBFEEECAAFGFEAE0?B2BEF3GEC3EGB4B@43B3?G@4444433BBB0?///?/4<<//<B333B3333B330?2@</2222//?</?FG1?GB1111?1?1<11<FG1>D1C----.0/0=<000.:-----:/;09/./00000009//00;00090/.../90//-----99//99A..9/.///;/9
@M03495:530:000000000-LYBTV:1:2105:23599:4931 2:N:0:GTGACGTT+ATCTGGGA
ATATTTTGCCGTTGATAAACCACCCTCCCTGTGGTCGTTATCTTGCTCCTTCTGTCGTCAACGAATTTACTAATTCCAAAGCTCACATGCTGACAGATCGGAAGAGCGTCGTGTAGGGAAAGAGTGTCCCCAGATGTGTAGATATCGGAGTGCCTCGATTCGTTGAGAATAAAAAAGGGGAATAGTGTCTATCATGGTGTGATGTACACTGTGTGTAGTAAATCTGTCGATATCGAGTAGTCTGAGAACAT
+
BBBBBFFFFFBBGCFGGGFGGGGGGHHGGHGHHFGHGGGHHGHHG5GHGHGHHGHFFFEGEGGEEHHHHHHGFHHHHHHGFBGFCGHH3FHBHHGHHHHGGFGGAGHCGGEEFC2EEFFHEGGBB?FB?B/F/?2B3@22@@2@@2//?</0<11??/0<1.000>1>=111>11-...-../0;00000000;;000<.:0000;00090000..;000009;0000....-0...9./9//////////
@M03495:530:000000000-LYBTV:1:2105:21344:4931 2:N:0:GTGACGTT+ATCTGGGA
ATATTTTGCCGTTGATAAACCACCCTCCCTGTGGTCGTTATCTTGCTCCTTCTGTCGTCAACGAATTTACTAATTCCAAAGCTCACATGCTGACAGATCGGAAGAGCGTCGTGTAGGGAAAGAGTGTTCCCAGATGTGTAGGACTCGGGGGGCGCTGTGTCATTATAAAAAAAAGAAAAAGAACACGTACGCCGCTGCAGTAGGTGTACCAATAGTGTTCACTCCTGGGTCGAACGTAGAGGTGTCATACG
+
BBCCCFFFFFCCGGGGGGGGGGGGGHHGGHHHHHHHGGGHHHHHGHHHHHHHHHHHGGAGFHGGFHHHHHHHHHHGHHHHGHHHHHHHHHHGHHGHFHHHG1FGHHHGGGGEG??GFGHHHHFHGHBBDFFDB/F3DB33222@@=/C/<<;-<---./1<<1111:1:1:<=-.<./<....///../.-.--<--./01110<0001110001111111111/00/.//--..-9...1/0.001111.
@M03495:530:000000000-LYBTV:1:2105:18113:4953 2:N:0:GTGACGTT+ATCTGGGA
ATATTTTGCCGTTGATAAACCAAAGCTCACATGCTGACAGATCGGAAGAGCGTCGTGTAGGGAAAGAGTGTTCCCAGATGTGTAGATCTCGGGGGGCGCCGGCTTATTAAAAAAAAAAAAAAAAAAAAACAATGGAGAAAAGCGCGAACTGAGACTTACAATGGTACACAAACTCGCATTGTGAATGTCAAGTATAAAGTAATATACTCAGTACCGACGAGCACGTGATCACATAATAACGTCACTAGCAC
+
CCDDCFFFFFDAGGGGGGGGGGHHHHHHGHHHHHHHHHHHHGHHGGGGHHHGGGGEGBFEGGHHHHHHGH5@FGGFFHGHBG@4344BB41B/>>--<---9---<1:11<:BFC-=-@>----<9---...00<0<0.0//..-----.00010:11111100111:10...00.--..0<1<111<11101<111<:11<11<1110101111..------.-:../11/<B0111:0./<..11</00
@M03495:530:000000000-LYBTV:1:2105:17575:4953 2:N:0:GAGACGTT+ATCTGGGA
ATATTTTGCCGTTGATAAACCAGCTAATTCCAAAGCTCACATGCTGACAGATCGGAAGAGCGTCGTGTAGGGAAAGAGTGTTCCCAGATGTGTAGATCTCGGTGGTCGCCGGGTTATTAAAAAAAAAAAAATAAGATACATTGAGTTAGTCATAGAAACGAAATAGATAAAGATGTCAGCTATGTTACGTCCGAGAACGCAGTCGGAGGCAACCTTTCTATCTACATGCTGTCTATCGTAGGCGCAAGACT
+
DDCCCFFFFFCCGGGGGGGGGGHHHGHHHHHHHHHHHHHHHHHHHGHHHHHHHHGGFD1FGGGGGEG1FGGGFHHHHHHHGBGHGHHHFG4@4434B4@4??1>E13>/>/////?3?333BDCGG/@@->0111000<0000000000=00<00000/...:.0000:0000;0:0000:0000000./..;.--.0;.--.0.--;-....:/0000000:000:0::0;00000.:...0-----//0
@M03495:530:000000000-LYBTV:1:2105:24459:4973 2:N:0:GTGACGTT+ATCTGGGA
ATATTTTGCCGTTATAAACCAGCTAATCCTGAAAAAAAAATAAAAGCTAAAAACTACAATGCTAAGACCACGATTTGACTGCTATCAAAGTTAGATATATATGTAAATTATTAATCTGTCATATCCTAGAATTATATCATACCTGCTCCAGCAATCACGACCTGAAATGGTTTAGTGGGTTGTTCACTGTTTCTGAAAAGTGAAGATAGTTGTCTAGCTTCCAAAAAGTTTATTGTGTTTTTTGGTGGAGG
+
1AAAAFFFBF?AFFGF33AF1CFCEGH1DGBGHF1BAFG/0BFHGHFFBGHFF/FGFB1ADCFGFGB1BGA////?12B11F11B02FF1BFF2EG2DEGGFG2B>BG2FBF2B>>GBBFG2FGH2BBDF1EEGHHF2FG2>0B10BF11B0<<F1<1?/</?F0<?1GC1?0<1?1<A>F-AF11<=GD000GD0DFH/0000000;CC00;C0;000:;/000.:;0;0BF0B;FGB/B.;-99C...9
@M03495:530:000000000-LYBTV:1:2105:8843:4976 2:N:0:GTGATGTT+ATCTGGGA
ATATTTTGCCGTTGATAAACCAGCTAATCCTGAAAAAAAAATCAAAGCTAAAAACTACAATGCTAAGACCACGATGTGACTGCTATCAAAGTTAGATATATATGTAAATTATTCATCTGTCAAATCCTAGAATTATATCATACCTGCTCCAGCAATCACGACCTGTAATGGTTTAGTGGGTTGTTCACTGTTTCTGAAAACTGAAGATAGTTGTCCAGCTTCCAAAAAGTTTATTGTGTTTTCTAGTGGAG
+
B?ABBFFFFFBAE?AAFFFGFEGFHHHHHGHCGHFHHGGEGHHGHGEFH5GHHHGGHG3GHFHHHFEHFHHHGGHFHHHHH3E4FHHHHHEGHHHHHHGFHHHHGHGHGHGHHHHHHGHFFHFFGEBHGG3GHHHHHFFHHHFFHGHHHGFHF00FGHH??@DDHGHFFFFDHGGG1<<CDFCGHHBGDFGH=DGHHG0=/<D<0DCGHHHHGHHBGGEC0C/;C0.EGFCFGGGFB9BFBF0BF09C.BE
@M03495:530:000000000-LYBTV:1:2105:22523:5012 2:N:0:GTGACGTT+ATCTGGGA
ATATTTTGCCGTTGATAAACCACCCTCCCTGTGGTCGTTATCTTGCTCCTTCTGTCGTCAACGAATTTACTAATTCCAAAGCTCACATGCTGACAGATCGGAAGAGCGTCGTGTAGGGAAAGAGTGTTCCCAGATGTGGAGGTCTGGGTGGGGCGCGCTTCGTTAAAAAAAAAAAAAGTAGGTCGTGCCAGGGCAAGCGTGTACTAGTAATCTAACTGCCTGAACGTCGTATCCATCGATTGCGTCTACAA
+
ABABBFFFFFBBGGGGFEGGGGGGGHHGGHHHHGGGGGGHHGHHHGHHHHHHHGHFFGFGGHGECGEHHHHGFHHHFHHHGHHHHHHGGHGFFFHHHHHHGFGGGHHGGGGFG/BGGEHHHHHFFF33BFHFFEHHB322///2222@@?////<----..-::..0;0@D-;-;--:////;/-:.../99......:99..///:9//////:///////.//.9.--./.9/:/9/././..-..///
@M03495:530:000000000-LYBTV:1:2105:10835:5029 2:N:0:GTGACGTT+ATCTGGGA
ATATTTTGCCGTTGATAAACCAGCTAATCCTGAAAAAAAAATCAAAGCTAAAAACTACAATGCTAAGACCACGATGTGACTGCTATCAAAGTTAGATATATATGTAAATTATTCATCTGTCAAATCCTAGAATTATATCATACCTGCTCCAGCAATCACGACCTGTAATGGTTTAGTGGGTTGTTCACTGTTTCTGAAAAATGAAGATAGTTGTCCAGCTTCCAAAAAGTTTATTGTGTTTTCTAGTGGAG
+
CBCCCFFFFFCBGGGGGGGGGGHHHHHHHHHHHFHHHGGGGHHFHHGHHHHHHGGHHHFHHHFHHFHHHHHHGGGFGFHHHHFHHHHHGHHFGHHHHHHFHHHHGHHHHGHHHHHHHHHHHHHHHHHHHFHHHHHHHHHHHHHHHHHHHHHHHF<GFFHD?BFGGHHHEHDFGHHH<DFEEFGGHHHGGHGHHHHHHEGHFHHHHHHFHHHHHHBGHHGHFHGHGGGGG0BFBFGGG9;CFFGFFFFFFG.
@M03495:530:000000000-LYBTV:1:2105:16991:5054 2:N:0:GTGACGTT+ATCTGGGA
ATATTTTGCCGTTGATAAACCAGCTAATCCTGAAAAAAAAATCAAAGCTAAAAACTACAATGCTAAGACCACGATGTGACTGCTATCAAAGTTAGATATATATGTAAATTATTCATCTGTCAAATCCTAGAATTATATCATACCTGCTCCAGCAATCACGACCTGTAATGGTTTAGTGGGTTGTTCACTGTTTCTGAAAAATGAAGATAGTTGTCCAGCTTCCAAAAAGTTTATTGTGTTTTCTAGTGGAG
+
CBAABFFBFFCCGGGGGFGGGGHGHHHHGHHHHHHHHGGGGHHGGHFHHHHHHHGGHHHFHGHHGGHHHHHHGGHGE4GHHEFHHHFHHGHGHHGHHHHHHGHHFGHHHGHHHHHHFHHHHHHGHGHHHHHHHHHHHGHHHHFHHHHGHEHGFCGFGHHDGGGGHHFHHHHBGHHF=FFHDGGGHHHHHHHHHHHHGHHFHGGBDCGHHGHFHHF0GF:CHFBC0:EEE0CFFGFGFE;FFFFGGGGGFBE
@M03495:530:000000000-LYBTV:1:2105:21254:5069 2:N:0:GTGACGTT+ATCTGGGA
ATATTTTGCCGTTGATAAACCAAAGCTCACATGCTGACAGATCGGAAGAGCGTCGTGTAGGGAAAGAGTGTTCCCAGATGTGTAAATCTCGGGGGGGCCCGGATCAATAAAAAAAAAAAATACTATAATAACACAACCGCACACCAGAGTGCGCAAGACTGGTGATCGACGAGACAAGATTCACTGAAGCCCGAAAGCGTCTTGCCATCATGTGATTAGTGCTAATAGTATATGAAGTCGCAATTGAGCAT
+
CCCCCFFFFFCBGGGGGGGGGGHHHGGHHHHHHHHHHHHHHHHHGGGGGHHGGGGEF1BDFGHGFHHHGH5DFGHHHHGHDD4B4444BBEF/EC-------9.-.00:0900@BA----.000;000000000..9.-----......00;----;//00.0/000..----../:./00000000000..----./.....000000000:00:0:0000900000;00000:00;0.9:..0000090
@M03495:530:000000000-LYBTV:1:2105:14088:5090 2:N:0:GTGACGTT+ATCTGGGA
ATATTTTGCCGTTGATAAACCACCCTCCCTGTGGTCGTTATCTTGCTCCTTCTGTCGTCAACATTTACTATTCCAAAGCTCACATGCTGACAGATCGGAAGAGCGTCGTGTAGGGAAAGAGTGTTCCCAGATGTGTAGATCTCGGGGGTCGCCGGGTCATTAAAAAAAAGAGAATTCACCACAACACGAGATACTATATCTGTACAGTACAGATAATATACTATAGTGTACTAAGCATTGTATTAGCTCAC
+
CCCCCFFFFFCCGGGGGGGGGGGGGHHGGHHHHHHHGGGHHHHHHHHHHHHHHHHHGGFGGHHHHHHHHHHHHHHHHHHHHHHHHGHHGGHHHGHHGGGGGHHHGGGGEF?FGHGHHHHHHDG?FFHHHHHHGG333DB3GG3?F//<-.<-<-@-<-.;0000:<E--.;//00000000..:....--..000000;0900090009:000;900000000;9000090;000/000000:000/000:
@M03495:530:000000000-LYBTV:1:2105:10408:5091 2:N:0:GTGACGTT+ATCTGGGA
ATATTTTGCCGTTGATAAACCAGGACTCAGGCTGGACCAAAGCTCACATGCTGACAGATCGGAAGAGCGTCGTGTAGGGAAAGAGTGTTCCCAGATGTGGAGAGATCGTCGGGGGGCCGAACATTTTAAAAACAAGACGATCAACTTTCCATACGCATCAGCTTTACAATCGCTGAGCTAGTCTACACATCTACAGTATCAGCCCAAGCTACGCTGGGCCGGTGCTCATCGGTGAGGAAAAGTAACTATCA
+
3>AABBFFFBBBGGGGGGGGGGHGHHHHHGHHHHGGHHHHHGHHHHHHHHHHHGHHHFEGHGGGGEHHGGGFEE1?DFFHGHHBFGG4BFEFGHEHFB43@?3//3B/2//>///-9------00//:/;9B.A?...9-.9AB/////////..9.9-/;/;/////://......//;9///9;/://:///99///9////.....;/;9-..-...-----///;//....9././.99/;//;///
@M03495:530:000000000-LYBTV:1:2105:9660:5092 2:N:0:GTGACGTT+ATCTGGGA
ATATTTTGCCGTTGATAAACCAGCTAATCCTGAAAAAAAAATCAAAGCTAAAAACTACAATGCTAAGACCACGATGTGACTGCTATCAAAGTTAGATATATATGTAAATTATTCATCTGTCAAATCCTAGAATTATATCATACCTGCTCCAGCAATCACGACCTGTAATGGTTTAGTGGGTTGTTCACTGTTTCTGAAAAATGAAGATAGTTGTCCAGCTTCCAAAAAGTTTATTGTGTTTTCTAGTGGAG
+
BAABBFFFBFDBGGGGGGGGGGHHHHHHCHHHGGHHHGGGGGHGHHHGHHHFFHFFHHGHGHHHGFHHHHHHGGHGHHHGGHFHDGHHHHHHHHHHGGFDGHHHFHHHHHHHHHGHHEHHHHGHHHHHHGGHHHHHHHHHHHHGHHEHDCGG2GBGFCH?<B@EGGHGEHGHEHFB>=GEDEGDFFGHHHHHHHHHHDFHHHHHFHHHGHFHHFHCGH/CGEBCGCAEDFFB0CF0;0;CFB0CBB0CCFE
@M03495:530:000000000-LYBTV:1:2105:22638:5094 2:N:0:GTGACGTT+ATCTGGGA
ATATTTTGCCGTTGATAAACCAGTCAGGAGTCCAAAGCTCACATGCTGACAGATCGGAAGAGCGTCGTGTAGGGAAAGAGTGTTCCCAGATGTGTAGAGCTCGGGGGGCGGTGTTTCATTAAAAAAAAAAGAAAACAACTTCGTCGCAAACGTACAAGATTAATAACACGCACAAAACTATAAAGTGTCATATTCGTTGTTCAGTCAGTCTAACTGACACTAATCGCTCATTCAATGTCTCTGCGATGACG
+
CCBCCFFFFFBAGGGGGGGGGGHHHHGGCFGHHHHHHHHHHHHHHHHHHHHHHHHHGDFEHGHGEEEEEBBFECFGEGHHGFB4B4EGFEGE4F@43@34B3?//>/--;---..//:/:///;/>;D--...9//..99//./::--.-....../////:/;/////.----/...;////:///////;/9/////../;/////;////;////;//////9....///////;//////9:..//9
@M03495:530:000000000-LYBTV:1:2105:13388:5112 2:N:0:GTGACGTT+ATCTGGGA
ATATTTTGCCGTTGATAAACCAGTCTCCAAAGCTCACATGCTGACAGATCGGAAGAGCGTCGTGTAGGGAAAGAGTGTTCCCAGATGTGTAGATCTCGGGGGGGGCCGGATCATTATAAAAAAAAAAAGAAAAGAATAGAAGAAGCGGCTCTATGTTACATACTATCGATCACTGACGTACATCTACACTCAACTTACAAGCACACAATCTAAATTTATATAAGCGGTGTGCGAGTAAAGAGTGACTGTGA
+
CCDCCFFFFFDDGGGGGGGGGGHHHHHHHGHHHHHHHHHHHHHHHHHHHHHGGGGGHHEGGGGGABDGGFHHHHHGHBD5FGHHHHHF44@344B4@?C/>E-@D--<--.<:BF00<BFFF@BDC--...///..0000000//0<<--./0<00:00:0:000<0...../0000.9<..00:000/0</0/0000000.///.9.000:<0:00000::000--.-9.0..--.0000/00000000<
@M03495:530:000000000-LYBTV:1:2105:8303:5120 2:N:0:GTGACGTT+ATCTGGGA
ATATTTTGCCGTTGATAAACCAGCTAATCCTGAAAAAAAAATCAAAGCTAAAAACTACAATGCTAAGACCACGATGGGACTGCTATCAAAGTTAGATATATATGTAAATTATTCATCTGTCAAATCCTAGAATTATATCATACCTGCTCCAGCATTCCCGACCTGTAATGGTTTAGTGGGTTTTTCACTGTTTCTGAAAAATGAAGATAGTTGTCCAGCTTCCAAAAAGTTTATTGTGTTTTCTAGTGGGG
+
BBBABFFFFFDBGCGFGBGGGGHHHHHF4FGHHHHHHGGGEF3GFBD23AFGGD1FDBAA5BF@GDFFG2B1FE1111211?34@43BGBBF4@4@D4@44B444BFFGFFHDBD44B4B4FHFFGB4F4BBEE?F33F3B3G2DGC2F2<22@2>@2@/A@CAF1@DDH1FF0<11DG.><.<<CD00=GGD0<=GHHH.CDFFH0000<0;00;GH/0CCGFHFGEDFGF0C;9;0CGGGBB00;B..9
@M03495:530:000000000-LYBTV:1:2105:19398:5129 2:N:0:GTGACGTT+ATCTGGGA
ATATTTTGCCGTTGATAAACCAGCTAATCCTGAAAAAAAAATCAAAGCTAAAAATTACAATGCTAAGCCCCCGATGTACCTGTTATAAAAGTAAGATATATAGGCAATTAATTAATCTGTAAATTCTTAAAATAAAATCATACTGGTTCCAGCATTAAGGCCTTATATGGGTTTGGTGGTTTGTTCACTGTTTCTGAAAAATGAGGATGGTGTTCCAGCTTCAAAAAGGTTATTTGTGTTTCTTAGTGGGG
+
AA?AAFFBFFBBEGGBGGGGGGHCGHHCAGH4FAGHHGCE0B3BG3523BDEF313B5555335B533@11>///>1444433@444BF33@4444B444444333B3BE?G4444444?4BB44?4442?1B111121?22B121<1@1210@1211110C111<111<?FF/...<<.<F.C/0000<===000=DGH..;:0/0//:;;..;000/:0;0;99C..9900;000/;9F000000;9.;
@M03495:530:000000000-LYBTV:1:2105:6200:5136 2:N:0:GTGAAGTT+ATCTGGGA
ATAATTAGCCGGTGATATACTCGTTTATCCTGAAAAAAAATTCAAAGCTCAAAACTACTTTCCTCAGACCACGATGAGTACGCTCTCAAAGTTAGATGTGTATGTTAATTATTTAACTGCCAAATCCCAAAATTTTATCATATCTGCTTCAGCAATTACCTCCTGTAACGGTTGAGATGGTTGTTCTCTGTTTCTGAAAATTGAAGATAGCTGTCAATCTCACCAGAGGTTTCTTTTGTTCTCATGTGGAG
+
1>11>@31>1>1111333B33BA0000331A111B10A//01B122DBF111B101FE1121B111@B1FC/E///11221/B//?B121B@222B22B1222222B22BEGH222>BF10B1<1B11<0B/B112212B222B>21>111111@F11111@?01FF11///?/<1.111<1.C<=110===0=00=000=/0<0<0;:00<C00000000;0:0.:.;;B00;C0009/00;0000900.
@M03495:530:000000000-LYBTV:1:2105:24528:5150 2:N:0:GTGACGTT+ATCTGGGA
ATATTTTGCCGTTGATAAACCAGTTGGCTCTAGCTGCCATGCAATGTCACAACCACTTCTTGCCCTCCAAAGCTCACATGCTGACAGATCGGAAGAGCGTCGTGTAGGGAAAGAGTGTTCCCAGATGTGTAGATCTGGGTGGTCGCCGTATCATTAAAAAAAAAAACAGGCAGGGGGACCATCAACAATGCACAATAATTGAGAGGTTGCAGATCTAGTAAGTCAGTGTAGATTGCAACTTCATGCAGAGG
+
BBBCCFFFFFDBGGGGGGGGGGHHHHG4EGHHHFHHHHHHH3GHHHHHFDGEGGGGHF3FFBGHFGFGHHHHHHHGBAGGFHHHFHHHBHHGGGGFGHGFGGGG1FGGEGHE03GBB4444B?FGD3?4BB344B333?B?//2<//>//00<1111111-<-<--../...:------..9/0090.:0/000/0090////././//.//;/////;//////////9//9/;///////////9//..
@M03495:530:000000000-LYBTV:1:2105:21303:5155 2:N:0:GTGACGTT+ATCTTGGA
ATATTTTGCCGTTGATAAACCACCCTCCCTGTGGTCGTTATCTTGCTCCTTCTGTCGTCAACGAATTTACTAATTCCAAAGCTCACATGCTGACAGATCGGAAGAGCGTCGTGTAGGGAAAGAGTGTTCCAAGATGTGTAGAGATCGGTGGGGGGCGGGTCATTAAAAAAAAAACAAATTAAAGTAATTATTGTAGAGCAGTGACTAATTGTAGAGAGACATGACGACATATGTGTCCTATCAAATAATTT
+
CCBBBFFFFFCCGGGGGGGGGGGGGHHGFHHHHHHHEGGHHHHHHHHHHGHHHHHHGGEFFHGGGHHHGHHHEHHGHHHHHHHGHHHHHHHHHHGHHHHEFFGGGHHEEEEEG?FHHGHHHHHH?FDBBFHHFHHGGF33>222D2///?E//<-------.00000;;@=---....000000:00000000:0000;0/0;00000000000090..//0000..--.0000000000000090:000;
@M03495:530:000000000-LYBTV:1:2105:11928:5157 2:N:0:GTGACGTT+ATCTGGGA
ATATTTTGCCGTTGATAAACCACCCTCCAAAGCTCACATGCTGACAGATCGGAAGAGCGTCGTGTAGGGAAAGAGTGTTCCCAGATGTGTAGATATCGGTGGGGGCCGGATCATTAAAAAAAAAAAGAGTGTGTTGGTAAAGACGTCGGCGTTAAATCCATAAGAAGCACTATGCAGTACATTTTAATAATCTTTGTAGCTTACGTTGTTAGTGTGTGTACATATACGATATATATAAATGCCACTACACA
+
BBABBFFFFFBBGGGGFBGGGGGGGHHEBGGHGHHGHHHHHHHHHGHHHCHGGGGGEH0BEEEEGGFGFHHEGBGDGFBFFHHEGF3B@B43444@41/1?E//>/////?/0>FF22@FDG@@<-.</000<./.<<00;00/...-----9..000/0009000////0000000/////////////:////9:///////../...//////;..;////;//:.;.@//////9//////////9/
@M03495:530:000000000-LYBTV:1:2105:11846:5168 2:N:0:GTGACGTT+ATCTGGGA
ATATTTTGCCGTTGATAAACCAGTTGGCTCTAGCTGCCATGCAATGTCACAACCACTTCTTGCCCTCCAAAGCTCACATGCTGACAGATCGGAAGAGCGTCGTGTAGGGAAAGAGTGTTCCCAGATGTGTAGATCTCGGGGGGGGGCGGGTCATTAAAAAAAAAAAATAAATGAGTATCATACACATATATCACTAATGAATTTCAATGATGATGATGCATAAAGATTTCGTGGTCAGTACGATTATGATA
+
DDDDDFFFFFDDGGGGGGGGGGHHHHHHHHHHHHHHHHHHHHHHHHHHHHHHGGGGHHGHHHHHHHHGHHHHHHHHHHHHGHHHHHHHHHHGGGGHHHGGGGGG1GGHGHHHHHHFGFFFGHFHGHFFHF434?4F30?/>@--;-----9-9:0000099>B---;.0000000000000000000090000000000000000900090000;000000090000000/...;:0/900.....00009
@M03495:530:000000000-LYBTV:1:2105:14549:5173 2:N:0:GTGACGTT+ATCTGGGA
ATATTTTGCCGTTGATAAACCAGCTAATCCTGAAAAAAAAATCAAAGCTAAAAACTACAATGCTAAGACCACGATGTGACTGCTATCAAAGTTAGATATATATGTAAATTATTCATCTGTCAAATCCTAGAATTATATCATACCTGCTCCAGCAATCACGACCTGTAATGGTTTAGTGGGTTGTTCACTGTTTCTGAAAAATGAAGATAGTTGTCCAGCTTCCAAAAAGTTTATTGTGTTTTCTAGTGGAG
+
AABABFFBFFBBGGGGGGGGGGGFGHHHFGHHHHHFHGGGFHHHHHHGHHHGHHFFHHFHHGHHGHHHHHHHGGHGHHHHHEFHHHGHHGHFHHHHHHHHHGHHHHHHHFHHHHHFFHHHGHFHHHHHHHBGFHHHHEHHHHHGHHHHGHHHHHHHHGHGFCGGHHGHFHHGHHHD<GGHGGFGHHGHGHGH0GHGFBGGHGHHHHHHBFGFHHHHFHFGHFFHH0:.;CBFGGGFFFFFFGBFGGGG?FG
@M03495:530:000000000-LYBTV:1:2105:12034:5196 2:N:0:GTGACGTT+ATCTGGGA
ATATTTTGCCGTTGATAAACCAGCTAATCCTGAAAAAAAAATCAAAGCTAAAAACTACAATGCTAAGACCACGATGTGACTGCTATCAAAGTTAGATATATATGTAAATTATTCATCTGTCAAATCCTAGAATTATATCATACCTGCTCCAGCAATCACGACCTGTAATGGTTTAGTGGGTTGTTCACTGTTTCTGAAAAATGAAGATAGTTGTCCAGCTTCCAAAAAGTTTATTGTGTTTTCTAGTGGAG
+
BBBBBFFFFFBBGGGGGGGGGGHHHHHHHHHHHHHHHFGGGHHHHHGFHHHHHHGHHHHHHHHHHGHHHHHHDGHGGHHHHHGHHHHHHHHHFHGHHGHHHHHHFHHHHHHHHHHHHHHHGHHHHHFHHHHHHHHHHHGHHHHHHHHHHHHHGHHHHHHGDGGGHHHGHHHGGHHGGHHAEECGHHHHHHHHGHHHHFHHGHHGFHHHHHHHHHHBGHHHHGHFFFHGGGGGGGGGGGFGGGEGFFFG.:?
@M03495:530:000000000-LYBTV:1:2105:16218:5204 2:N:0:GTGACGTT+ATCTGGGA
ATATTTTGCCGTTGATAAACCACCCTCCCTGTGGTCGTTATCTTGCTCCTTCTGTCGTCAAGATTTACTAATTCCAAAGCTCACATGCTGACAGATCGGAAGAGCGTCGTGTAGGGAAAGAGTGTTCCCAGATGTGTAGATATCGGTGGGGGGCGGATCATTTAAAAAAAAAAAAATCCGAGATGCGAGATCAAGGTAACTGTGGTTCATCTGACTACATCACTGACTGAGCTCTCGCTAAATGGTGCAGA
+
CDCCCFFFFFCCGGGGGGGGGGGGGHHGGHHHHHGHGGGHHHHHHHHHHHHHHGHHGGFHGHHHHHHHHHHHHHHHHBGHHHHHHHHHHHGHHHHHHHGGGGHHHGGGGEG?GGHGHHHHHHDGBDGHHHHHHHBGFBB?D333?DA/E?//-<---<-.:B11BFBB--=>---<.00..--.00-.--<0000001101111//<10<11:1111/<11001100<100<1010..9..1110<1001:
@M03495:530:000000000-LYBTV:1:2105:21090:5225 2:N:0:GTGACGTT+ATCTGGGA
ATATTTTGCCGTTGATAAACCAGCTAATCCTGAAAAAAAAAATCAAAGCTAAAAACTACAATGCTAAGACCACGATGTGACTGCTATCAAAGTTAGATATATATGTAAATTATTCATCTGTCAAATCCTAGAATTATATCATACCTGCTCCAGCAATCACGACCTGTAATGGTTTAGTGGGTTGTTCACTGTTTCTGAAAAATGAAGATAGTTGTCCAGCTTCCAAAAAGTTTATTGTGTTTTCTAGTGGG
+
C?ACCFFFFFCBGGGGGGGGGGHHHHHHHHHHHHHHHGGGGGG3GHH5CF5FFHHDFDFGGHFHHHGBGHHHFEGH1BFGDFBCFGD3FHHHEB@FGGGFFGFFHHHHHGHHFHHHFFHHHGBGFHBGGGEGHHFFFH3FHHH3FGH0@GHFHGBFFHHGGD?CCF?<FGGHFFHG1>FF.CF?<C00<DBGHHFFHFHG0CGFH0:CGHHGFBGFBGFFFGFGFFFACF:;FFFGFFB9BFFFB09C09.
@M03495:530:000000000-LYBTV:1:2105:20331:5226 2:N:0:GTGACGTT+ATCTGGGA
ATATTTTGCCGTTGATAAACCAGCTAATCCTGAAAAAAAAATCAAAGCTAAAAACTACAATGCTAAGACCACGATGTGACTGCTATCAAAGTTAGATATATATGTAAATTATTCATCTGTCAAATCCTAGAATTATATCATACCTGCTCCAGCAATCACGACCTGTAATGGTTTAGTGGGTTGTTCACTGTTTCTGAAAAATGAATATAGTTGTCCAGCTTCCAAAAAGTTTATTGTGTTTTCTAGTGGAG
+
A1>AADF3DFDAAEGFB31GGGCFG11GGHHFH1B1GCE/AFHHHFH0FHHFBDAGFH1BAGFFGGE1GGGHG@/EEGFHDFGFDDFFBDF@BGD1GGHFHGHHGFGF2BGHEGHHHGHHHGHEGFCGGHGHHHHFFBGHHE1F>GH1FGHE0C0FGGGE?<ACB1?<F1F<FG1<FFGE.<CCFHBGH0=<<0<DGDBFCCDDD0;CG0CGHFCGGC/GGCGF0GEGB0000FFF;BFBF/000;CB.09
@M03495:530:000000000-LYBTV:1:2105:20680:5264 2:N:0:GTGACGTT+ATCTGGGA
ATATTTTGCCGTTGATAAACCAGTCAGGAGTCCAAAGCTCACATGCTGACAGATCGGAAGAGCGTCGTGTAGGGAAAGAGTGTTCCCAGATGTGTAGATCTCGGCGGTCGCCGGATCATTAAAAAAAAAAAAAGCATGTCATTAAGACGACCCAGACGACGCACACCATGTAGAGCACACCAACACTATACTGAACATACAGCGAGCACAATCCTATGGATCAGAAGTCCGTCACATAGTGCATGTCGAAG
+
CCBCCFFFFFCCGGGGGGGGGGHFHHHHHGHHHHHHHHHHHHHHHFHHHHHHGHHHGGFEGHHGFGGGG?GGHGFHHHGHHHB4BGGFEGHFBFBE34@4B41?1/>//>///////02D21?1?/-@<?---..0000000000000.----.;9.-9------.9.000000000:/9...9..0/000000000000000:9---.//;0/0000:000.0000000....;000;00000000....
@M03495:530:000000000-LYBTV:1:2105:14822:5278 2:N:0:GTGACGTT+ATCTGGGA
ATATTTTGCCGTTGATAAACCACCCTCCCTGTGGTCGTTATCTTGCTCCTTCTGTCGTCAACGAATTTACTAATTCCAAAGCTCACATGCTGACAGATCGGAAGAGCGTCGTGTAGGGAAAGAGTGTTCCCAGATGTGTAGATCTCGGTGGGGTCCGCCTCATTAGAAAAAAAACAATATGCAGTCTGTGACGGCGTGCCGTGATGTCTAACTGACAGCATTAAACAACACGCACTATCGCGCACAACTGT
+
BBCCCFFFFFCBGGGGGGGGGGGGGHHGGGHHHHHGGGGHHHHHHFHGFHHGHEHHGGFHGHGEGHHHHHHHHHHHHEHHHHHHHHHHHHGHGHFHHHHGEFGGHHHGGGGEGHFFFEFHHGFFBGB3BGHHH/GGDD332222220/??A/////--<..<1<=<1<1/<-<:...00000:0:/;0:00;.-----..-.-.//9///////////.9/9/////....9----9/9..-----;.///
@M03495:530:000000000-LYBTV:1:2105:12298:5279 2:N:0:GTGACGTT+ATCTGGGA
ATATTTTGCCGTTGATAAACCAGAACCATCCAAAGCTCACATGCTGACAGATCGGAAGAGCGTCGTGTAGGGAAAGAGTGTTCCCAGATGTGTAGATCTCGGTGGTGGCCGGAGCATTAAAAAAAAAAAAAGGGTAGCAAAGAGGGTATAGATGAGAAGTGAAAGGTGCTATAGCCCATGTACGAAAAAAAGAGAATGGAGTATAGTCAAGAAGCAGAGATGTAACGCATGACACATGGTTGCTGTGCTGA
+
BCBCBFFFFFCBGGGGGGGGGGHHHHHHHHHHHHHHHHHHHHHHHHHHHHHHHHGGGGCFHEAEE0E1BGHGHGHHHHEGBBFGHHHHGF4F44B4B4B4111?1///0?>/<///34D3F32>BC/<<-<...</.0000<//.../<:;;:00000/00;00::0000000000/.//:00.9..;:--..//0000::0/;00000000:/:0//9;000000.--..0000/;0/:0..000/0000
@M03495:530:000000000-LYBTV:1:2105:8649:5305 2:N:0:GTGACGTT+ATCTGGGA
ATATTTTTGCCGTTGATAAACCACCCTCCCTGTGGTCGTTATCTTGCTCCTTCTGTCGACAACGAATTTACTAATTCCAAAGCTCACATGCTGACAGATCGGAAGAGCGTCGTGTAGGGAAAGAGTGTTCCCAGATGTGTAGATCTCGGTGGGCGTCGTGTCATGAGAAAAAAAAGAATAGCAAGAAGAGCGGATATTCGCAGTCTTCACGTGTACTCATTACAGTCAGTGGCATATATGCGAATTATCGC
+
AAABCFFFDFFCGGGGGGGGGGHGGGHHGGFFHHHGHGGGHHGHHFHHGEGHHGHHHG1AEFHGFFHEHGHHGHHGGHHHHHHHHHHHGHHHFFHHHHHHEFGGEFAGGGGGEE?B?DFGHEFBFBGFFFFDHG/@@FFFG>2@2>2@C/////A-<-<../==00000//<<A:.:.0;0000;///;:/----.00;/....///://.;.////:;/////;///;///9//////;/..--./:/..
@M03495:530:000000000-LYBTV:1:2105:11602:5310 2:N:0:GTGACGTT+ATCTGGGA
ATATTTTGCCGTTGATAAACCAGGCGGACCAAAGCTCACATGCTGACAGATCGGAAGAGCGTCGTGGAGGGAAAGAGTGTTCCCAGATGTGTAGATCTTGGTGGATGGCGTATTATTAAAAAAAATAAAAGCTCGTGATATCTAGGTAGTACTTGGTTGCTGATGTAACGAAAGTAAGACGACGATTTGCCTGACGGACTTACATCTGCCTAATCAAAGGACATCGTGTCGTTGACATACCAGTAAATACC
+
ABCCCFFFFFBBEGGGGGGGGGGGHGGGEEHHHHHHHHHFHHGHHHHHHHHHHGGGGH1AFEEFGE1BFDFEHHHEHFFB4DGFHECG?B4B4FB4444BB3/?/3?/2////23333BB2>/</0?1111011.-.001111111=10<0000000...00000;00<.;.:;00;000.:9--...000009/.-.--000090000009900:090//:;;9...;/..9/.B0090/0000000000
@M03495:530:000000000-LYBTV:1:2105:18337:5347 2:N:0:GTGACGTT+ATCTGGGA
ATATTTTGCCGTTGATAAACCAGCTAATCCTGAAAAAAAAATCAAAGCTAAAAACTACAATGCTAAGACCACGATGTGACTGCTATCAAAGTTAGATATATATGTAAATTATTCATCTGTCAAATCCTAGAATTATATCATACCTGCTCCAGCAATCACGACCTGTAATGGTTTAGTGGGTTGTTCACTGTTTCTGAAAAATGAAGATAGTTGTCCAGCTTCCAAAAAGTTTATTGTGTTTTCTAGTGGAG
+
BBBBBFFFFFBAGGGGGGGGGGGHHHHHHHHHHHFHHGFGGHHHHHGHHHHHHHGEHHHHGHHGHBGHHHHHGGHGHBGHHFFHGHHHGFH@GHFHHHHHHHHHHHHHHHHHHHHHHHHHHHHGHHHHHHHHHHHHGHHHHHHFHHHHFHHHGHHFHGHGDGGGHFEFHHEGHHGD1FFGDGGGHHGHHHGHHGHGHHHHHHGFFFGHBGHHEHFFGH/0CCGFHEGGFBFFFFFFGGBCFFEGGFFFABE
@M03495:530:000000000-LYBTV:1:2105:13765:5368 2:N:0:GTGACGTT+ATCTGGGA
ATATTTTGCCGTTGATAAACCAGCTAATCCTGAAAAAAAAATCAAAGCTAAAAACTACAATGCTAAGACCACGATGTGACTGCTATCAAAGTTAGATATATATGTAAATTATTCATCTGTCAAATCCTAGAATTATATCATACCTGCTCCAGCATTCACGACCTGTAATGGTTTAGTGGGTTGTTCACTGTTTCTGAAAAATGAAGATAGTTGTCCAGCTTCCAAAAAGTTTATTGTGTTTTCTAGTGGAG
+
BBB@AFF5DFD>E?FGGGGFGGHHFHHHHHHHFHFFGGGGGHGGHFFFGBFHHFEGHGHHHHHHGDFHHGHHFGHEHHHHHFBFHHFHHGFGGHFFGHHHGHHG?FHHHFHHHFHFHHHHHHHHHFGHFHHHHHHHHHFFHHHEHHGGDGHHEHHHHGHGGCCDHFHFGGHFHGHEFBFEFFCGFHGHHGHHHHEFFGF<GHHHHDD:CGHHGH0CBG/0:C/GGFEGD0;;FGEFFFF;BBFGGFF0.FA
@M03495:530:000000000-LYBTV:1:2105:24934:5370 2:N:0:GTGACGTT+ATCTGGGA
ATATTTTGCCGTTGATAAACCACCCTCCCTGTGGTCGTTATCTTGCTCCTTCTGTCGTCAACGAATTTACTAATTCCACAGCTCACATGCTGACAGATCGGAAGAGCGTCGTGTAGGGAAAGAGTGTTCCCAGCTGTGGTGGATCCGGCGGGCGTCGGGTTATTATATAAAAAAACATAAGTGAATCTTGATGACCTCGTGCGCGGCACCTCTTTACACATATACAGTGAGTATTGTCAACGCGTGTGACC
+
AAAAA3FDFD@>EEAF331A1GFFE0FEC01F1001AEE/A2FGFHHEFHHHHBF2FF/BA1EF/FFDF2FGHB@GDH1B>EH1@1@FGFDGHHGH0@FEE/FE00BEEEEE//0><FCFHH001BBB2BFHB0F1B000///@100<//<---:-99-...0009000000:-9-;/;///////9/99F/;///9/-----;------/-///////99/9/9////;//////////9---9--9/:;
@M03495:530:000000000-LYBTV:1:2105:15201:5377 2:N:0:GTGACGTT+ATCTGGGA
ATATTTTGCCGTTGATAAACCAGCTAATCCTGAAAAAAAAATCAAAGCTAAAAACTACAATGCTAAGACCACGATGTGACTGCTATCAAAGTTAGATATATATGTAAATTATTCATCTGTCAAATCCTAGAATTATATCATACCTGCTCCAGCAATCACGACCTAATGGTTTAGTGGGTTGTTCACTGTTTCTGAAAAATGAAGATAGTTGTCCAGCTTCCAAAAAGTTTATTGTGTTTTCTAGTGGAGGT
+
CBBCCFFFFFCCGGGGGGGGGGHHHHHHHHHFHHHHHGGGGHFHHHBGHGHFFHGHHHHGHHGHHHHHHGHHGGHGHHHHHGFHFHHHHHHHFHFHHHHHHHHHHGHHHHHHHHHHHHHHGHHHHHHHHHHHHHHHHHHHHGBGHHFFHHHFHGCHHHHDGCGGHGHHHGHHHHDFHEFEGFHHHGHHHHGHHHHHHH.CGDFGHHHHFGHHE0GHFHHHHHCFG:C0;FFFFGGFBFFGGGFGGGGGEG.
@M03495:530:000000000-LYBTV:1:2105:18040:5402 2:N:0:GTGACGTT+ATCTGGGA
ATATTTTGCCGTTGATAAACCAGCTAATTCCAAAGCTCACATGCTGACAGATCGGAAGAGCGTCGTGTAGGGAAAGAGTGTTCCCAGATGTGGAGATCTCGGTGGGGGCCGGAGCATTAAAAAAAAAAAAAAAACAAAAAACAAGGGTGGTGGATCTGTAACTCGAAGGTGAGGTGCTGCATGAAGAAGCGATTCAATAGATGTTATCGTAGAGAGGACATTCTAAGACACCTGGATCTGTAGCATAACTA
+
BCCCDFFFFFCBGGGGGGGGGGHHHHHHHHHHHHHHHHHHHHHHGHHHHHHHHHGGGGGHHGGGGEE1BGHGEHHHHHFGDDFGHHHHHGGE331333B4BC11>//>//</////@22@FBFB?FCDC<<---...<..-<..<....-....00<<111111../.9001../.:010/110111//0-.9.111111<1111111</..91:.9../011111100//.//./100111111:11<11
@M03495:530:000000000-LYBTV:1:2105:16526:5426 2:N:0:GTGACGTT+ATCTGGGA
ATATTTTGCCGTTGATAAACCAGTCACAACCACTTCTTGCCCTCCAAAGCTCACATGCTGACAGATCGGAAGAGCGTCGTGTAGGGAAAGAGTGTTCCCAGATGTGTAGATTTCGGCGGCCGCCGCCGCAATAACAACAACTAAAACTGCACACAGGACACCACGCATGTATTGAAACTCTACGAGTCATCTGCAAACTGTTAAGAGTCGAAGTGCGTATACATCAGCGCGCTGCGACGACCTAGTAGATA
+
BBBBBFFDFFBBGGAGFGGGGGHHGFHBGGGFGHHHHHHGHHGHGHHGFHHHHGGHEFHH5GHFBFHHGGGGHHHCEGGGG?BGHG3EFGFGHGEBFBFGH1F3444BB444442///<//>////-<---<00000.<../<0<G00000:0;A:..:;:.....9.;0000;BB000009CA.../000/////;.9/9/////9//-.9;9//-...//;/////.--9--.----9--9//:9;/;/
@M03495:530:000000000-LYBTV:1:2105:12507:5430 2:N:0:GTGACGTT+ATCTGGGA
ATATTTTGCCGTTGATAAACCAGCTAATCCTGAAAAAAAAATCAAAGCTAAAAACTACAATGCTAAGACCACGATGTGACTGCTATCAAAGTTAGATATATATGTAAATTATTCATCTGTCAAATCCTAGAATTATATCATACCTGCTCCAGCAATCACGACCTGTAATGGTTTAGTGGGTTGTTCACTGTTTCTGAAAAATGAAGATAGTTGTCCAGCTTCCAAAAAGTTTATTGTGTTTTCTAGTGGAG
+
A@AAAF33DFD1EEGGGCGGFCEHHHHHFFHHBGHHHEGGGHHGHHFHHBHHFFGHHFFGGHHHHEHHHHGAFE/FEGDHHHGGHHFHBDGGGFHHHHHHGFGHB>GFEGHHGHHHEGHFFHFEHHHHGHGHGGHFDHFFHHF<GHABFFHHEHHHHHH??CCCGGHFEGFGHHHHF1FGCACEHHGBFHDG<GHFF0DB<<BGH00CCGFHHHFCCGCGHFCHB0:.;0C00CFGFFFFFFFF0FFEF0.
@M03495:530:000000000-LYBTV:1:2105:19812:5431 2:N:0:GTGACGTT+ATCTGGGA
ATATTTTGCCGTTGATAAACCAGCCTCCCTGTGTCCAAAGCTCACATGCTGACAGATCGGAAGAGCGTCGTGTAGGGAAAGAGTGTCCCCAGATGTGGAGAAGGATGGGGGGGAGGTATTATTAAAAATCAAAAAATTCGTAAAAATAGCCTGTCAAACTTATATTAAAAAGGACGAGTTACTTATTTAGACTTGTTGCTGCAACATCAATGTGTTTACATTTCAGTGGTGTGTATGCAATGTTTGTGTGT
+
ABBBBFFFFFBBGGAFGGGFGGGDGHCHGFFAGHHGHHFH2F3GFFFHHFHGGHHHHHFEEFE1FCEEFGGCCCBGGFHHA324B@4BB1??GB3BF3B1313103?///<-----./99/B/BB///.//;/B.;.FF./.:./;://///.//////;//////99//;.;..---99/;/////9///9/9//;./;/;///9//9///////9////////;////9;..//9//99/;9999....
@M03495:530:000000000-LYBTV:1:2105:18870:5438 2:N:0:GTGACGTT+ATCTGGGA
ATATTTTGCCGTTGATAAACCAGGACTCAGGCTGGACCAAAGCTCACATGCTGACAGATCGGAAGAGCGTCGTGTAGGGAAAGAGTGTTCCCAGATGTGTAGAGCTCGGTGGTCGCCGGATAACTAAAAAAAAAAAACATAAAAGTACCTGATTGCACGCTTTATATAGGTGGGATGAGCGTCGTGACGGTAAACAATGAAACCTAGCGGCGAGGTCGGCATCACGTGGAGAATGAAAAGTGAGCTACAGG
+
ABBAADFFFFBAGGGGFGFGGGHGHHHHBGGHFFGHGHHHGHHHHEDGFEHBGEFGHHHHHCGEGEGHGEGG0B12D31BGHHGBBG44BBEDHA3FB@F43434B3////?/3////////2222@@22>@?@-A-..<00<D00:0;00/000000:-..:000000000.-;/./0;-99;-.;.:-...///.9//;//.//9/-----9-9.-----///.;...9/.//////;/9/////////
@M03495:530:000000000-LYBTV:1:2105:10170:5462 2:N:0:GTGACGTT+ATCTGGGA
ATATTTTGCCGTTGATAAACCACCCTCCCTGTGGTCGTTTCTTGCTCCCAATTCCAAAGCTCACATGCTGACAGATCGGAAGAGCGTCGTGTAGGGAAAGAGTGTTCCCAGATGTGTAGATCTCGGTGGTGGGGGGAGCAATAAAAAAAAAAAAGGAAGGGGATCATGGTGGTGGGGGGAGTCAAAGTTCAAGTCACTGGCGAGGGACTGAGATGGGGATAACAGGTGTGCAAGGCTCTACTTTGTACATG
+
CCCCCFFFFFDDGGGGGGGGGGGGGHHGGHHHHHHHGGGGHHHHHHHHGHHHHHHHHHBGHHHHHHHHHHHHHHHHHHGGGGHGHGFGGEG?FGHGHHFFHHHH4DFGHHHHGFFH443444?4?C/?A/?///>---../;;0;00;---;--..//...-....00000....------9/00000000:0:0:000/.-----...:00:000..../0000.000.0000..0./000000000000
@M03495:530:000000000-LYBTV:1:2105:7886:5493 2:N:0:GTGACGTT+ATCTGGGA
ATATTTTGCCGTTGATAAACCAGGACTCAGGCTGGACCAAAGCTCACATGCTGACAGATCGGAAGAGCGTCGTGTAGGGAAAGAGTGTTCCCAGATGTGTAGAGCTCTGGGGGGGCCGCGGCACTAAAAAAAAAAAAAAACGTCAAGCAGATAGCTGACAGTTACTTTAATAAGAAGACTCCACAGCTATGTATCGAAGCACTACGCTTAACACTATACACGTATTATAAGCTACTCGATGCGACACGGAA
+
CDCDDFFFFFCCGGGGGGGGGGHGHHHHHHHHHHGHHHHHHHHHGHHHHHHHHHHHHHFGHGEGGHHHGGGGFG?GGHGHHHHHHGGBBFGHHHHHFBB443B3B?34?32>/------9----<00BBBB-@B=@-CB-<-....00///00<0:00/0<000000:0000<000/0/00:0/<..<00000<0../.-0/00/.-...00000/00000../0<0000<00000:../0.-.---.--.
@M03495:530:000000000-LYBTV:1:2105:20159:5496 2:N:0:GTGACGTT+ATCTGGGA
ATATTTTGCCGTTGATAAACCAGCAATGTCACAACCACTTCTTGCCCTCCAAAGCTCACATGCTGACAGATCGGAAGAGCGTCGTGTAGGGAAAGAGTGTTCCCAGATGTGAAGATGTCGGGGGTGGGCGGATCACTAAAAAAAAACACAGTGACACCATTTGCTGGACAAGGTATTCGGACAATGAATCGTCCTGCTTCTGTATCTAGAGTTCATAAGAGGACTGTTCTGTATCATACATTCAATCACAC
+
AABBBFFBFFBBGGGGGFGGGGHHHHHFHHCHHFGGGGHHHHHHHHHHHEHHHGHHGHFGHHHHHHHHHGFHHFEGEHHHGGGGGG1BFGGHGHHHHHHG4BGFFFAF?4?4443B3B4/////</////----./00/0<0--AB.9...0000009.000000;/..0...00//;...--.;//9/9.9.;.///////9///////;////;///;/.../.;///////////9////////////
@M03495:530:000000000-LYBTV:1:2105:10155:5497 2:N:0:GTGACGTT+ATCTGGGA
ATATTTTGCCGTTGATAAACCAGCTAATCCTGAAAAAAAAATCAAAGCTAAAAACTACAATGCTAAGACCACGATGTGACTGCTATCAAAGTTAGATATATATGTAAATTATTCATCTGTCAAATCCTAGAATTATATCATACCTGCTCCAGCAATCACGACCTGTAATGGTTTAGTGGGTTGTTCACTGTTTCTGAAAAATGAAGATAGTTGTCCAGCTTCCAAAAAGTTTATTGTGTTTTCTAGTGGAG
+
AAA?AFFFBFBA2EGGGFFGFCHDGHHHFHHHGHHGHGGGEHHHHHHFHHBDFFFHHH3FFHHHHEHHHHHHGGHGHHHHGHGGHHHHGFHFF4EHHFHFHFFF4FHHHHHHHHHFHHHHHFFFHGHHHHHHHGGHGGHHHHHFHF0CGGGHFFCGHHHGEGCFFGHFGHHGFHHH>FHHDFGGHHHHHGHHHFGHHFFHHFHFDHFHHHGHHHHFFHHHHHFFB0;9CFGGGGGGFB;CBFGGGB;0;BE
@M03495:530:000000000-LYBTV:1:2105:11208:5528 2:N:0:GTGACGTT+ATCTGGGA
ATATTTTGCCGTTGATAAACCAGCCTCCCTGTGGTCGTTATCTTGCTCCTTCTGTCGTCAACGAATTTACTAATCCAAAGCTCACATGCTGACAGATCGGAAGAGCGTCGTGTAGGGAAAGAGTGTTCCCAGATGTGTAGATATCGGTGGGCGGCGGGTCAGTAAAAAAAAAAAAGTATAAGAGATGAGATATGTGTGATAAGATGCAAATATGTCTGTCACGCAGACACCAGAAACGACTAATCACAGAA
+
CCBCCFFFFFCBGGGGGGGGGGHHGHHGGHHHHHHHGGGGHHHHHHHHGHHHHHHHGGFGGHGGGHHHHHHHHHHHHHHHHHHHHHHHHHGHHHHGHHHEGFEFHHGGGGGG??GHGEHHHHHHGD?FGFHHFGGFD333322>2/>?ED//>-------./0000;9A?-9@--.;:000000/000:00000;00.0000009:0090:0:0:000;090..;--.//.;../0/..-.-00:000000
@M03495:530:000000000-LYBTV:1:2105:15972:5535 2:N:0:GTGACGTT+ATCTGGGA
ATATTTTGCCGTTGATAAACCAGGACTCAGGCTGGACCAAAGCTCACATGCTGACAGATCGGAAGAGCGTCGTGTAGGGAAAGAGTGTTCCCAGATGTGTAGATGTCGTGGGTCCCGGGATCATTCGAAAAAATAGGAAATCAACAACAGGCTAGGCCAGGAGTCAGTGAGGGTACAGCGGACCATCATGTTACCTGGATGAGCCTGAAACTCGCGAGCACACCAGTGGTGAGCTGTTGTACACACCTCAG
+
AAABBFFFFFCCGGEGGGGGGGHGGGFHHHHHHHGHHHHHHHHHHHHHHHHHHHHHHHGFHGDGFHHGGGGG@F1?DFGCGHHGHHHB4@BBFGGFHHH44B44?B4?//>E/2/0/////?0B?333B?>0>021111???1<01/?/0..01000<...<.//000000...//:00-::--.0;09000;0900./0//00/9::0=090.------./.;..9//9./9///:///9//;/..;.//
@M03495:530:000000000-LYBTV:1:2105:20993:5547 2:N:0:GTGACGTT+ATCTGGGA
ATATTTTGCCGTTGATAAACCAGCTAATCCTGAAAAAAAAATCAAAGCTAAAAACTACAATGCTAAGACTACGATGTGACTGCTATCAAAGTTAGATATATATGCAAATTATTCATCTGTCAAATCCTAGAATTATATCATACCTGCTCCAGCAATCACGACCTGTAATGGTTTAGTGGGTTGTTAACTGTTTCTGAAAAATGAAGATAGTTGTCCAGCTTCCAAAACGTTTTTTGTGTTTTTTAGTGGAG
+
>1>AAFDDFFDACGA333BF1AGAFGFHCDGFFHH1FEAA/FB1G110FEFHF1AFFGA1DFHHHGFFH1BF>?EFCDFFGFEEE@CHF11BF2GHFGHBGGGE22F1FFGFGBGHF2BFFG212G1BF111B>GHHHGGGHH0BGFFH1FC0<FFGCGC/<<?C<DD1?1?FCGF1FF.<<@EG11=D<D0DFGH0000.CGHHBGB00;C0;;0::/<00:CB0..;9//..;-/99///9;.B/9FFE
@M03495:530:000000000-LYBTV:1:2105:16549:5557 2:N:0:GTGACGTT+ATCTGGGA
ATATTTTGCCGTTGATAAACCAGCTAATCCTGAAAAAAAAATCAAAGCTAAAAACTACAATGCTAAGACCACGATGTGACTGCTATCAAAGTTAGATATATATGTAAATTATTCATCTGTCAAATCCTAGAATTATATCATACCTGCTCCAGCAATCACGACCTGTAATGGTTTAGTGGGTTGTTCACTGTTTCTGAAAAATGAAGATAGTTGTCCAGCTTCCAAAAAGTTTATTGTGTTTTCTAGTGGAG
+
A1A1AFFBFF@1EECF3DGEGFHH1FBFEHGFFHBFG0/AEGGGHHBGGFDGBDEGFGGEG1A2G@FHHCGHGGEEC12BGHFHHHHHH1G1FBEDDFHHFFHHHGHHFFHFHFHFFHGBGEF1GHEHHHFHHHHH2GFBGH1<F<0F<1CG0<CBGGF//<<AHF11FFGFDFFF110FA.C.FG10=0DGGFHHFFHBGGFGGF0CC0;CGHF<GHHFBGGCCC..E0BF0CBB0FFFB/0FFB09.CE
@M03495:530:000000000-LYBTV:1:2105:21628:5559 2:N:0:GTGACGTT+ATCTGGGT
ATATTTTGCCGTTGATAAACCACCCTCCCTGTGGTCGTTATATTGCTCCTTCTGTCTTCAACGAATTTACTAATTCCAAAGCTCACATGCTGACAGATCGGAAGAGCGTCGTGTAGGGAAAGAGTGGTCCCAGATGAGTGTATTGCCGGGGGAGCGGTGTATAGAATTTAAAGATGAATAATTGTATCAGTAGTTGGTATTAACTTAATTCACTGGCTATTTCTTACGAACACATGTCCGCACTATGATAT
+
1A1>A33D1@>>AE1F331BCGGG?A0E0BFHFG0AAAEHGFHF2AAGBGGEGDAG2FDD1FEFEHAB22D2FGH2GG2F00B@@F@211111B@F0FEA?/?/0B0EEGC/>F0FF/B0/B0BG1/>1<01B/<111>11222>@1<///---.--.-.0000000000000:0000<00000;00000;09;00/9900;9000090;000;0/./9000;90//-------//9//-----/9/////
@M03495:530:000000000-LYBTV:1:2105:11426:5566 2:N:0:GTGACGTT+ATCTGGGA
ATATTTTGCCGTTGATAAACCAGCTAATCCTGAAAAAAAAATCAAAGCTAAAAACTACAATGCTAAGACCACGATGTGACTGCTATCAAAGTTAGATATATATGTAAATTATTCATCTGTCAAATCCTAGAATTATATCATACCTGCTCCAGCAATCACGACTTGAAATGGTTAAGTGGTTTGTTCACTGTTTCTGAAAATTGAGGTTAGTGGTCAAGTTTCAAAAAGGTTAATTTGGTTTTTTGTTGAAG
+
BBBBBFFFFFBAEGGGGGGGGGFHFHHHFFHHHGHFGGGGGHFGGHHFHHGFFHGFHGGHHGHHHGHHGHHHGGHAGHHHHHGFHFGHBGHHGHHHHHHFGHHGGHHHHHHHHHGHHHHHHHHHHHHHHHHHHHHHGHHHHHHBGH0GFCHBGHHHHHHGGG//11?1??1<G111<@G1>0.<011111>>10<=DGHH0/0=0///0.;0.0:0:00:0<0;0GC:.:;00;0000;CA..--/;;00;
@M03495:530:000000000-LYBTV:1:2105:18084:5575 2:N:0:GTGACGTT+ATCTGGGA
ATATTTTGCCGTTGATAAACCACCCTCCCTGTGGTCGTTATCTTGCTCCTTCTGTCGTCAACGAATTTACTAATTCCAAAGCTCACATGCTGACAGATCGGAAGAGCGTCGTGTAGGGAAAGAGTGTTCCCAGATGTGTAGAGATCGGGGGGGTCCGGGTGATTAAAAAAAAAAGATGTACAGCAACATAACGTAAAGCGACGCGCGTTACGGCGACCCATCATATTCGATTGCACCTGTACTACGAGTAA
+
CCABCFFFFFCCGGGGGGGGGGGGGHHGGHHHHGHHGGGHHHHHHGHGHHHHHGHHGGGHGHGGGHHHGHHHFHHHHGGHHHHHHHHHHHHHHHGHHHHHGAFGFHHGFGGGG/BFFGGHHHHGDFD3DFHHHHGFD3B32@22D@GD/>----..--9.-.0000900--;-9..000000:0//:./000./.9.00.:-;::--:-....------.//00:00:/;:0.000///00:000..9..0
@M03495:530:000000000-LYBTV:1:2105:24596:5589 2:N:0:GTGACGTT+ATCTGGGA
ATATTTTGCCGTTGATAAACCAGGACTCAGGCTGGACCAAAGCTCACATGCTGACAGATCGGAAGAGCGTCGTGTAGGGAAAGAGTGTTCCCAGATGCGTATATCTCGGGGGTGGGCGGATACATATAAAAAACAACAGCCCTACTATGGACTCTGTCGTTGCGGGCTCAGATGCAATTCCCACGGTGATCTCGTGGATTTCACATCTTACTTTTCACACCGTCGTTTCAGTTCTTACACCCTGTCACTCC
+
BBBBBFFFFFBAGGFGG5GFGCGFGHHFFGBHGFEHHHH2B3GHHHHGHHHHHGGHFBGFHFGGGHHGGEEFEE125@A3EEHBBFF@BFH3FG1ED3/1?/34B440F///</////---.10000=0=00-...../:.;//:00000;;0/00009../.-----9:////;//;////B.;-9..///9.9A..//;9/9/////9//9///////.-9:9;..:////////////...;/////.
@M03495:530:000000000-LYBTV:1:2105:7344:5600 2:N:0:GTGACGTT+ATCTGGGA
ATATTTTGCCGTTGATAAACCAGAACCATCCAAAGCTCACATGCTGACAGATCGGAAGAGCGTCGTGTAGGGAAAGAGTGTTCCCAGATGTGTAGATCTTGGTGGTCGCCGGATCATTAAAAAAAAAAAATGAGTAGCTATAGTGGTACGGCGTCGCTTTTAACAAACTGCTGATAATGACGATAGTCGCATGAATCTCGCACGAGAACTGTCAGTCTACTATTCCGGATACCAAATACAATCATTAAACT
+
BBABBBFFFFDAGGGGGGGGGGHHHHHHHHHHHHGHHHHHHHHGHDFCGGGHFCFAFGCE2EEEEEEABFGGFHHFGHEHB44BEGFF3GFGFGHB44@4BDBCF?3E/?>//?/G3DFD3B?/>//<->>111>1111100<00<000.<-----:...0000009.000;009;09000....;90.--..//:9/:..--9.-;.///////99////////9/-..9////./9////////9////
@M03495:530:000000000-LYBTV:1:2105:25627:5605 2:N:0:GTGACGTT+ATCTGGGA
ATATTTTGCGTTGATAAACCACCCTCCCTGTGGTCGTTATCTTGCTCCTTCTGTCGTCAACGAATTTACTAATTCCAAAGCTCACATGCTGACAGATCGGAAGAGCGTCGTGTAGGGAAAGAGTGTTCCCAGATGGGTGGAGATTTGGTGACTCTGTTTTATTTATAAAAAAATAATGTCTTAATAATTGTTATATATGTCTCTCTCCAGGAATCCAGTACGTGCTATCATATTTCTTTTGCTGTTTAGCT
+
ABBBBFFFFBBBGCGGGFFGGGGGHHAFGFBGHHFFGFH2EGH5FGHHHHGHHHFGGGH?GEECAGGHHHHGHHFFBGHHFHFFHHHHHHHBF3GGHHEAFEECH2/EEE/??FFBEFCGHB23?B3BD2G2/B32/2//?/2<2211//111111@1101<=11<11=1<--.0=<00000=0000000000;00:000<00:0:0/0//./;0;00;00./9.:009000000909;0B099;C0000/
@M03495:530:000000000-LYBTV:1:2105:11661:5616 2:N:0:GTGACGTT+ATCTGGGA
ATATTTTGCCGTTGATAAACCAGGACTCAGGCTGGACCAAAGCTCACATGCTGACAGATCGGAAGAGCGTCGTGTAGGGAAAGAGTGTTCCCAGATGTGTAGATCTCGGTGGTGGGCGGATCATTTAAAAAAAAAAACAGAAAAGGCTAGTATTGGCGCGTTATCATAATTACGATATCTCACTACGCACTCATGATCGACCACACGCGGCTTATCATACAGCTCGACACAATAGCTTAGGATGAGCGTAC
+
CCBCCFFFFFCCGGGGGGGGGGHGHHHHHHHHHHGHGHHHHHHHHHHHHHHHHHHHHHGGHGGGGHHHGGGGEFBFGHGFHHHHHGHGBGHHHHHHHFE4@B@4DBBFF/E?//?/?/////@@222>2?1>/<>C-../<00//;.00.:00000/-.---..00;000;00....:0090000/.-.--//00000:.---...:-9---9000000000000.--9;/:0;000;90:0;0000-:.-
@M03495:530:000000000-LYBTV:1:2105:5759:5622 2:N:0:GTGACGTT+ATCTGGGA
ATATTTTGCCGTTGATAAACCAGAACCATCCAAAGCTCACATGCTGACAGATCGGAAGAGCGTCGTGTAGGGAAAGAGTGTTCCCAGATGTGTAGATCTCGGTGGGCGCCGGTTCACTAAAAAAAAAAAAAATGTTGGTATTGGTGGCCAAGTTGCTATAAGTAAACATCTCAATTCTAGTATTTCTTTAATGCGAATACGTGTCAACAGCGGTATCGTATGGAGACTAAGTCGGCTAATGTCTATATGTG
+
ABBCCFFFFFCAGGGGFGGGGGHGHHHGGHHHHHHHHHHHHHHGHHHHHHHHHHGFGGAFGGGGGEE12DFFGGHHHHFG44@FFHHGFGFH443444441?1ED//////////2333222F@@//<----.0000..000000....0..000000000000000000000000000000000000000000..--.0.0///0000/.--...0././//0/0.000900.--..000000000:0;0
@M03495:530:000000000-LYBTV:1:2105:7012:5632 2:N:0:GTGACGTT+ATCTGGGA
ATATTTTGCCGTTGATAAACCACCCTCCCTGTGGTCGTTATCTTGCTCCTTCTGTCGTCAACGAATTTACTAATTCCAAAGCTCACATGCTGACAGATCGGAAGAGCGTCGTGTAGGGAAAGAGTGTTCCCAGATGTGTAGATATCGGGGGTCGCGGGATCAATAAAAAAAAAACAAGAATAGATTATGACAGAAGTCAATGTCGGTTGATCACGTGCTGAAGCTAGTGTGTTCGTAGTACATAGTGGCTT
+
CCCCCFFFFFCCGGGGGGGGGGGGGHHGGHHHHHHHFGGHHHHHGHHHHHHHHHHHGGFGGHGGGHHHGHHHHHHFHHHHHHHHHGHHFHHHHHHHGGGGGEFFHHHGGEG/FGHFGGHHGHGGFGB?BFHGGGFFBGHED22@2@F>/<<-.<-----:;.00000C09--:>9..///0000;0:000000/000000000;.--.-/900/.....0:0:00000000.90:.:..0000:090..:.
@M03495:530:000000000-LYBTV:1:2105:23809:5637 2:N:0:GTGACGTT+ATCTGGGA
ATATTTTGCCGTTGATAAACCAGGACTCAGGCTGGACCAAAGCTCACATGCTGACAGATCGGAAGAGCGTCGTGTAGGGAAAGAGTGGTCCCAGATGTGTAGATTACGTGGGGCGGGGCATCAATTGAAAAAAAAAAGTCATACGTAGTGTAGTCGCCACGATAATAGGATCAATACATAATCACCGTCATTAGTCTAACAGTCTTGATCATCCATCTTCTGAATGTTCTATCTCAGCTCTCTCGACACTT
+
BBBABFFFFFDBGFEGGGFBGGGADHHGGFGHHCGFGHHHHFHHEGFFB3GFFFGF3FFBEEGGGHGFCGGG>>??GFGGHHHEGBG14B@GGFHHF44@B344443/2B?//////---/<0<=00<=00;-@@??90000;0.90.:/00;00.-...--9..;////9/.////;///////...9..////////////////;/////9//////9/9/;//////9/;////9////9./-.-//
@M03495:530:000000000-LYBTV:1:2105:18930:5640 2:N:0:GTGACGTT+ATCTGGGA
ATATTTTGCCGTTGATAAACCACCCTCCCTGTGGTCGTTATCTTGCTCCTTCTGTCGTCAACGAATTTACTAATTCCAAAGCTCACATGCTGACAGATCGGAAGAGCGTCGTGTAGGGAAAGAGTGTTCCCAGATGTGTAGGGATCGGGGGTCGGCGGGTTATTAAAAAAACAAAAAAGACTGTTATCTATAGTATCGAGGTATGTGACTAGCGCCAGATATCAGCAGTACTATATGCTGTGGAGCTATGA
+
BCCCDFFFFFEEGGGGGGGGGGGGGHHGGGHHHHHHGGGHHHGHHHHHHHHHHHHHGGFHGHGGFHHHHHHHFHHHHHGHHHHHHHHHGHHHHHHHHHHHGGGGHGHGGGGEF?BGHGHHHHGHHHDDDGHHHHHGGF?322/2@/////>-.=------.<0<11110-B.<..<.-.</100<111111111111..<-<0<0<1:1110/---.-.:1111<01.1111111111:11//:9/.0111
@M03495:530:000000000-LYBTV:1:2105:8146:5650 2:N:0:GTGACGTT+ATCTGGGA
ATATTTTGCCGTTGATAAACCAGCTAATCCTGAAAAAAAAATCAAAGCTAAAAACTACAATGCTAAGACCACGATGTGACTGCTATCAAAGTTAGATATATATGTAAATTATTCATCTGTCAAATCCTAGAATTATATCATACCTGCTCCAGCAATCACGACCTGTAATGGTTTAGTGGGTTGTTCACTGTTTCTGAAAAATGAAGATAGTTGTCCAGCTTCCAAAAAGTTTATTGTGTTTTCTAGTGGAG
+
BB@BB5DBFFDAEEGGGCGGGGHHHHHHHHHHGHHGHGGCGHGHHGHGHHHHHHGHHG3AAFHHFFHHFHGHGGHGHHFFHFHHHFHHHHHGHFHGGHHFHHHHFGHHFHHHFFHGHHGHEFFGHHHHHEGHHFHHFHHHHGHFHHFHHHHFFGFHHFHGGGGGGHGHHHHGHFG1>FFEDGGGHHGHFGGHHFHHHEFDFFHH0GGGHGHHEHHBGHEHHFHH0CE9AFGGFGFBFBFBFF0CFB0CCFE
@M03495:530:000000000-LYBTV:1:2105:14665:5657 2:N:0:GTGACGTT+ATCTGGGA
ATATTTTGCCGTTGATAAACCACCCTCCCTGTGGTCGTTATCTTGCTCCTTCTGTCGTCAACGAATTTACTAATTCCAAAGCTCACATGCTGACAGATCGGAAGAGCGTCGTGTAGGGAAAGAGTGTTCCCAGATGTGTAGATATCGGTGGTTGGCGTATATTTTAAAAAAAAAAACAGGTTGATGAATGAGGCTAGTTGTTCAAATATAATTGGTTTTAACAGGAGAAAGTACGAAAGGAATGTTCTTTG
+
AAAABFFFFFBBGGGGGGGGFGGFGHHFGHHHHGHHGGGHHHGHGFGEGGHFHHHGEGCFEHGGGHHHHHHHFHHFFHFHFHGHHHFGFHHHEHHHHHHGGDG?BGF/FGFGG/FGBFFHHFHH?G333BB2?GD3F?F32@2222/<?/C/?//?//-.111<1<11>G--<--:../.;0;/;00CC000/.;099090.000;9;0900;0/0.9./////;..../9;//.:..;..//////////
@M03495:530:000000000-LYBTV:1:2105:22219:5657 2:N:0:GTGACGTT+ATCTGGGA
ATATTTTGCCGTTGATAAACCAGAGGACTCAGGCTGGACCAAAGCTCACATGCTGACAGATCGGAAGAGCGTCGTGTAGGGAAAGAGTGTTCCCAGATGTGTAGATTTCGGAGGCCGCCGGGTCATTAAAAAAACAATATATTTATAGAATATTAGATGATTGTTTATTTAGTATACCAACATATATTTAAATCTAATATCACTTAGTGTGGCGCACAGTTAATTAAGTATCCTCTTAATCCCCCTATTTA
+
CBBBBFFFFFCCGGGGGGGGGGHHGGHHHCHHHHHHGGHHHHHHGHGHHGGHGHHHHFGGFHEDAA?FGHGGGFEE?FGHE?BGGHFFFFGHGGGFAEFGHBB34D?442>/>/////////?/02D22<<GCG..>111=<1111111>>000<0000=0000<<000<00:000;:00.:/;00;000000000000000000090090..-.---900000000;90000;000000000..-.0090
@M03495:530:000000000-LYBTV:1:2105:17504:5703 2:N:0:GTGACGTT+ATCTGGGA
ATATTTTGCCGTTGATAAACCACCCTCCCTGTGGTCGTTATCTTGCTCCTTCTATCGTCAACGAATTTACTAATTCCAAAGCTCACATGCTGACAGATCGGAAGAGCGTCGTGTAGGGAAAGAGTGTTCCCAGATGTGTAGATATCGGTGGGGGGCGGGGGATTAAAAAAAAAATAAAATCAATACTCAGTGTAGTAGGGATGAGTAACACGAGGACATAGTAGTCATAGTGCAACTCACAGCACAACTGA
+
CCCCCFFFFFDBGGGGGGGGGGGGGHHGGHHHHHHHGGGHHHHHHGHHHHHHHHHHGHHHGHGGGHHHHHHHHHHHHHGHGHHHHHHHHHHHHHHHGHHHGGGGHHHGGGGEG/BFHGHHGHHHGHG?FHHHHHHH33332222D2/</?////--------.<01<<<-9-9-.0<11100<1101:10<1111:1<0.//.00<1111<.----</0<1<111:<111111110/00:01././/.0:0
@M03495:530:000000000-LYBTV:1:2105:9871:5704 2:N:0:GTGACGTT+ATCTGGGA
ATATTTTGCCGTTGATAAACCAGCTAATCCTGAAAAAAAAATCAAAGCTAAAAACTACAATGCTAAGACCACGATGTGACTGCTATCAAAGTTAGATATATATGTAAATTATTCATCTGTCAAATCCTAGAATTATATCATACCTGCTCCAGCAATCACGACCTGTAATGGTTTAGTGGGTTGTTCACTGTTTCTGAAAAATGAAGATAGTTGTCCAGCTTCCAAAAAGTTTATTGTGTTTTCTAGTGGAG
+
A3>AABDFFFDAEFEGGGGGGGGHHHHHDFGHHHHHHGGGGHHHHHGEGHHDEGEGFE3FGHHHHGHHHBGEEGEGGFF4G33FFGFHHFFFGHFHGGHFHHHGFHHHGFHHFHGHHHHHHHGHGHEHFBGHHBHHHHHHGHF0GHFCGEHHFFFHHHHGDCGGHFGGHHHFHGFHFG<FEFGAHHGHHFBG<GHFFFFGHGH0GFCGHFHEHHHCCFHH0CGF0;.AEFGGGGGGGGGFGGGGEFFF?0;
@M03495:530:000000000-LYBTV:1:2105:11154:5719 2:N:0:GTGACGTT+ATCTGGGA
ATATTTTGCCGTTGATAAACCAGAACCATCCAAAGCTCACATGCTGACAGATCGGAAGAGCGTCGTGTAGGGAAAGAGTGTTCCCAGATGTGTAGATCTCGGTGGGCGGCGGATCATTAAAAAAAAAAAAAAAATATAAAATGATTGGTGCGTGGCTGTACCAGGTATAACCCTGACAAGGCATAAAAGTGAGTCGTTCCGCTTGGTAATCAAAAGTTAAAGAAACAAAACACTTGTGAGGTATACCAATG
+
CCCCCFFFFFDBGGFGGGGGGGHHHHHHHHHHHHHHHHHHHHHHHHHHHHHHHHGGGGBEGGGGGGGABFGGHHHHGHGGF4FGHHHHHFGB4B344B@E1?11E//////<///0??11GF1ADC?D-:----.:;;000000000.;.0-;9--...00000.0;00000.:///0:....0000000000;0-.../......;0000000;/0000000.///....;.00;0:00:/000:00::0
@M03495:530:000000000-LYBTV:1:2105:22589:5729 2:N:0:GTGACGTT+ATCTGGGA
ATATTTTGCCGTTGATAAACCAGCTAATCCTGAAAAAAAAATCAAAGCTAAAAACTACAATGCTAAGACCACGATGTGACTGCTATCAAAGTTAGATATATATGTAAATTATTCATCTGTCAAATCCTAGAATTATATCATACCTGCTCCAGCAATCACGACCTGTAATGGTTTAGTGGGTTGTTCACTGTTTCTGAAAAATGAAGATAGTTGTCCAGCTTCCAAAAAGTTTATTGTGTTTTCTAGTGGAG
+
BBABBFFFFFBBGGGGGGGGGGHHHHHHHHHHHCHHHGGGGHGFHFHHHHHHHHGHHHAGHHHHHBHHGHGGGGHGHHHGHHFGHHHHHHEGHHGGFHHEHHHHFHHHHGHHHGHHGHHHHHBHHFHHHHHHHHHHHHHHHHHEHFHFBGHCCGFHHFFGDGGGHHHGHHGHHHHHHHHHGGGDGHHHHHHHFHHGEF0DAFHFHEBGFHHHHHHHHHFFFH/CF:.;A9CFBFFGGGFFGGGGFGFGGFG
@M03495:530:000000000-LYBTV:1:2105:9656:5745 2:N:0:GTGACGTT+ATCTGGGA
ATATTTTGCCGTTGATAAACCAAAGCTCACATGCTGACAGATCGGAAGAGCGTCGTGTAGGGAAAGAGTGTTCCCAGATGTGGAGATCTCGGGCGGCTTGGGTTTCTTTTAAAAATAAAAATTGCTTTTTGATTTCTATTTTTAGTGGTATAACACGTACTCATTGCTTTAACATAATAAAACTAAATACGCGTTAGAGCTAGGACGAGCGTCGAGAAGGGTAAGTGTTTGGTAATGGAAGAGGTATGTGG
+
BBAAA5D@4FB2EGCGDGFGGGHHHHHHHHCGDGGHFHHHFHHHDEE?FHGGFEE0EH25BFHGHF3FGH5B5F@FGEG5DF33133344B1//////////??<1GGF121?1@01@1@@0@111?<11//11?F1?1FBBG.01=FGDBD1111../..00=<BFDB=0000;C0;0000:0<0;0:0.:---9900;;00.;/-----..9--.9;.../9/////.;..////////...:///9/;
@M03495:530:000000000-LYBTV:1:2105:15086:5779 2:N:0:GTGACGTT+ATCTGGGA
ATATTTTGCCGTTGATAAACCAGCTAATCCTGAAAAAAAAATCAAAGCTAAAAACTACAATGCTAAGACCACGATGTGACTGCTATCAAAGTTAGATATATATGTAAATTATTCATCTGTCAAATCCTAGAATTATATCATACCTGCTCCAGCAATCACGACCTGTAATGGTTTAGTGGGTTGTTCACTGTTTCTGAAAAATGAAGATAGTTGTCCAGCTTCCAAAAAGTTTATTGTGTTTTCTAGTGGAG
+
BABBBFFFFF?AGGGGGFGGGGHGHHHGGHHHHHHCEEGGGHHHHHEFGHEHHGFHHH3GGHHHHGHHHFHHGCHEGDGHGGBGGFFHHHFE@DHHGHHHFFHHHHHHGGHHGHHHHHHHHHFGHHHHFHFHHHHHHHHGHHFHFHFHFGFC2FFHHCHCDDGDGGHHGHE?GFGD1=CGDG-<GFGHHHHHDFFDGDGHFHHHHGB:GGGHHHFCCCFHBGGFCC.A.9FBFFGGGFBBGGGGGBBB.;.
@M03495:530:000000000-LYBTV:1:2105:8271:5784 2:N:0:GTGACGTT+ATCTGGGA
ATATTTTGCCGTTGATAAACCAGCTAATCCTGAAAAAAAAATCAAAGCTAAAAACTACAATGCTAAGACCACGATGTGACTGCTATCAAAGTTAGATATATATGTAAATTATTCATCTGTCAAATCCTAGAATTATATCATACCTGCTCCAGCAATCACGACCTGTAATGGTTTAGTGGGTTGTTCACTGTTTCTGAAAAATGAAGATAGTTGTCCAGCTTCCAAAAAGTTTATTGTGTTTTCTAGTGGAG
+
BBBBBFFFFFBAFGGGGGGGFFHHHHHHHHHHHHHHFGGGGHGHGHHHHHHHHGGHHHEG5GGHGHHHH2GFGGHGHFFHHHEHFHEHHHHHHHFHHHHHHHHEFGG4FHHHHFHHHGHFGHHHHHHHHFHHHHHHHHGFHHHFHHHHHHGFHHFHHFFDGGGGFHHFHHH???GHHHEHDGGGHHFFGHGFGHFBGHHHAFFFHHBGEFCHHHGHHGCGHBGHEHAEDBFFFFGGGFB9BG0C000;999
@M03495:530:000000000-LYBTV:1:2105:24561:5786 2:N:0:GTGACGTT+ATCTGGGA
ATATTTTGCCGTTGATAAACCAGCTAATCCTGAAAAAAAAATCAAAGCTAAAAACTACAATGCTAAGACCACGATGTGACTGCTATCAAAGTTAGATATATATGTAAATTATTCATCTGTCAAATCCTAGAATTATATCATACCTGCTCCAGCAATCACGACCTGTAATGGTTTAGTGGGTTGTTCACTGTTTCTGAAAAATGAAGATAGTTGTCCAGCTTCCAAAAAGTTTATTGTGTTTTCTAGTGGAG
+
ABABADFFFFCCGGGGGGGGGGHHHHHFHGHHHFGGHGGAABFFGHFGHGHFHHFGHHFHHGHHHFHHHGFHFCFFGGHHHHBGFFHHHGEGHHHHHHHHHHHHDGHHHGHHHHHHHHHHHHHHHHHHHHHHHGHHFHHHHHGCGHAFFFHFGHHHFHHGFGCGCFHHHHGGHHHGFGHHGGGGGHFGGHDGGHGHFHHHGHHHHHHFFHHB0C:GFHFGHHBHHGH.E9BCFGGGGGGFFBBFF0CBABE
@M03495:530:000000000-LYBTV:1:2105:9718:5817 2:N:0:GTGACGTT+ATCTGGGA
ATATTTTGCCGTTGATAAACCAGTCAGGAGTCCAAAGCTCACATGCTGACAGATCGGAAGAGCGTCGTGTAGGGAAAGAGTGTTCCCAGATGTGAAGCACTCGGGTGTGGCCGTATCTTTAAAAAAAAAAATACATCTGTTCGCTTATGCACTCATGTCTGACTATATGCTAAGCTAACAATGGTTGAGCTATTGCCTTAATCTTAATACCTACATGACCGACTACGCACCCATTAATACCAGTTAATCTG
+
BBBBBFFFFFBBGGCGGBGFGFHHHHHGGGHHHHHHHHHHHHFHHHGFFHHGEHHHG?1AGHHGEGGAE1FGHGHFHHBGFG444BBDFHHBE44443323311>//////?///004?44B3?2/</></<1111>>1>1=.-...0=0000//00=<0=0000000000::0/C00//;00/0;.//00090;00;00;000000000;C0//0;0/;--;--/.-.--..;/;/////;///;9B//9
@M03495:530:000000000-LYBTV:1:2105:12666:5834 2:N:0:GTGACGTT+ATCTGGGA
ATATTTTGCCGTTGATAAACCAGCTAATCCTGAAAAAAAAATCAAAGCTAAAAACTACAATGCTAAGACCACGATGTGACTGCTATCAAAGTTAGATATATATGTAAATTATTCATCTGTCAAATCCTAGAATTATATCATACCTGCTCCAGCAATCACGACCTGTAATGGTTTAGTGGGTTGTTCACTGTTTCTGAAAAATGAAGATAGTTGTCCAGCTTCCAAAAAGTTTATTGTGTTTTCTAGTGGAG
+
CCABCFFFFFCCGGGGGGGGGGHHHHGHHHHHHHHHHGGGGHHHHEHEHHHGHHGHHHGGHHHHGHFHHHHH?FHEFHHHHHFHHHFHFHH4FGHHHHHHGHHHHHHHHHHHFHHHHHHHHHHHHHHHHHBHGHHHGHHHHHBGHHEFHHHFFGHFHFHGDCCGGHHFGHBGGHHB<F0C<FFGHHHFHGFHDGGHHEHH.C0DFGHGHF0GFGCGFGCGHG/<CH.ADFF0BFGBFFFFFFGGGGFGFF?
@M03495:530:000000000-LYBTV:1:2105:12769:5843 2:N:0:GTGACGTT+ATCTGGGA
ATATTTTGCCGTTGATAAACCACCCTCCCTGTGGTCGTTATCTTGCTCCTTCTGTCGTCAACGAATTTACTAATTCCAAAGCTCACATGCTGACAGATCGGAAGAGCGTCGTGTAGGGAAAGAGTGTTCCCAGATGTGTAGAGCTCGGGGGGGGGCGGGGCATTCAAAAAAAAAAAACAATAGGCGTATAGGTGGGTAGGTACTGAGAAAAAAATAGATATTCATGCAACAGAGAATCCGCTATTACAGAA
+
DCCDCFFFFFDCGGGGGGGGGGGGGHHGGHHGHHHHGGGHHHHHHHHHGHHHHHHHGGFGFHGGGHHHHHHHHHHGHHHHHHHHHHHHHHHHGHHHHHHHGGGGGHGGEGFEF/FGHGHHHHHHHHG?DGHHFGGHDH33F22222?</>------9----</01111<B--9@@--...01100-.-.010<0.-.1..1111110110/.--<00:111111111010:////001<..<B.1111010
@M03495:530:000000000-LYBTV:1:2105:21679:5856 2:N:0:GTGACGTT+ATCTGGGA
ATATTTTGCCGTTGATAAACCAGCTAATCCTGAAAAAAAAATCAAAGCTAAAAACTACAATGCTAAGACCACGATGTGACTGCTATCAAAGTTAGATATATATGTAAATTATTCATCTGTCAAATCCTAGAATTATATCATACCTGCTCCAGCAATCACGACCTGTAATGGTTTAGTGGGTTGTTCACTGTTTCTGAAAAATGAAGATAGTTGTCCAGCTTCCAAAAAGTTTATTGTGTTTTCTAGTGGAG
+
BB@ABFFFFFBAEFGGGGFGGGGHHGFHGHHHGFHHHGGGGHFGFF5FGHGFHHFHHH3FDHHHHHHHHBGHCCHGHHHHFHE@EGHGHHHHFHGHHHHEHGHHGGFFFBGHGHHHBDGHFHGHHGEHHHHGHGHHFGHHHHHGHHGFBCFGHHFH2FGDD>CDF<DHHHGHGFBFGBGACGGFHGDGHHHHHHHHHHFDHHHHDHGGHHHHHHHCGGFHHHHFFCC.CFGG00FGGB;CF/BF009CFFE
@M03495:530:000000000-LYBTV:1:2105:15593:5868 2:N:0:GTGACGTT+ATCTGGGA
ATATTTTGCCGTTGATAAACCAGAACCATCCAAAGCTCACATGCTGACAGATCGGAAGAGCGTCGTGTAGGGAAAGAGTGTTCCCAGATGTGTAGATCTCGGTGGTCGCCGTATCATTAAAAAAAAAAAATAAGAAGATACGAGACATCTAGGCAGTAAAGATATTGATATGTTGAAGTAGTATCTGAGACATCTATATCGTCACCCGAGTCCGTACTAGGCGATATATACCGCGCACGAGTATGAGGCGA
+
CCCCDFFFFFCCGGGGGGGGGGHHHHHHHHHHHHHHHHHHHHHHHHHHHHHHHHGFGDEGHGGGG0EAFFHGHHHHHHGHB4BGHHHHH3GF@4B4444BCF?E1>3>/>E//??44B444?FCGGGG@D0111110<1<1<..../=0<<00/0<;000000;00000=00000;0;;000;00000000/0000;000./...0.---./0....900//--:.-00000.:-----.-..0000/.--
@M03495:530:000000000-LYBTV:1:2105:11475:5887 2:N:0:GTGACGTT+ATCTGGGA
ATATTTTGCCGTTGATAAACCACCCTCCCTGTGGTCGTTATCTTGCTCCTTCTATCGTCAACGAATTTACTAATTCCAAAGCTCACATGCTGACAGATCGGAAGAGCGTCGTGTAGGGAAAGAGTGTTCCCAGATGTGTAGATCTCGGTGGGGGGCGGGGCAGTAAAAAAAAAAAAAAAGAATCAAGTGAGGAGTCGTAAAGTTATTACATGAGACGCAGATTAATATTGATGAACTGACAGTGATGTGTA
+
DDCCDFFFFFCCGGGGGGGGGGGGGHHGGHHHHHHHGGGHHHHHHHHHHHHHHHHHGHEGGHGGGHHHHHHHGHHFHHHHHHGHGHHHFHHHHHHHHHHHGGGGHHGGGGGEG/BFGFHHHHEHBGBBFGGGHFHHGFF3D2222>0???////--------9<<0B00-9-<@-----...0::000000<:.:/-....00000<000000000.----0<0000<00000<00000000<000<00<0
@M03495:530:000000000-LYBTV:1:2105:11551:5893 2:N:0:GTGACGTT+ATCTGGGA
ATATTTTGCCGTTGATAAACCAGAGGACTCAGGCTGGACCAAAGCTCACATGCTGACAGATCGGAAGAGCGTCGTGTAGGGAAAGAGTGGTCCCAGATGTGGGGAGAGCGTGGGGTGGCGAAACAGTTTAAAGAAAAGAACTGTGTTGGGGAGTATGAGCCTGCGATATAACATAAAATAGTCTAGAAGGGTAAAAGCGAAGTGTGCAGTGAAGAATGACGCACTATAGGTCAGATGTCATAAGCTGTCAG
+
AAAAA33B@DDAEFAGGG111AG000FGHHBFB0FE00ACAAAACGHCFFDD1DDFHF1B1FGGCAEB0C/?//>/FB@FC>F/B0CFF/BF10FBFE1211?///?/?>////////0>/<//<??11111110<00.<0111<</..--.<C/00000//.:;:..-90000;;;00;9;BF0000;...//000...--9//////9;/////////-----/////9//-///////////9/9///
@M03495:530:000000000-LYBTV:1:2105:6407:5919 2:N:0:GTGACGTT+ATCTGGGA
ATATTTTGCCGTGATAAACCAGAACCATCCAAAGCTCACATGCTGACAGATCGGAAGAGCGTCGTGTAGGGAAAGAGTGTTCCAAGATGTGTAGATAGCGGTGGGGGGCGGTTTATTTAAAAACAAAAAAATTTCGTCTACTTTGGGAGGAGTGAAGCTAACTAAATAGAGCTTCAGCGACTTACCGGGGCGTGTTCATTTCAATAATCGATAACAGTACTGTCTACGCTCACGCTAGCATCAACCACAAC
+
A@3AAFFFFFDAFGGGBEFFCEHHGGHH4FGFHHCFHHHHHGHHGFFDGGHHHGFEGFFFFE?FGGAFFFGHFHHHF5BB4BF4BFGHH4F4434B433//?E////------./9000;09F.9A.9.99./;9....;/9////9..-....//9/;///////////////99//.9--;//9.-9---;-9.;/9//////////.9...///;/;//9////.;.../..9../9/////...9..
@M03495:530:000000000-LYBTV:1:2105:19160:5932 2:N:0:GTGACGTT+ATCTGGGA
ATATTTTGCCGTTGTAAACCAGCTAATCCTGAAAAAAAAATCAAAGCTAAAAACTACAATGCTAAGACCACGATGTGACTGCTATCAAAGTTAGATATATATGTAAATTATTCATCTGTCAAATCCTAGAATTATATCATACCTGCTCCAGCAATCACGACCTGTAATGGTTTAGTGGGTTGTTCACTGTTTCTGAAAAATGAAGATAGTTGTCCAGCTTCCAAAAAGTTTATTGTGTTTTCTAGTGGAGG
+
AA1AAFF3DFA>EAFBA3B1AGAFGFHHDGF1GBFFEEEEHHHGH1AFFFHHHGHEGF11FGHHHHHGFHHGGFFFHEGEG0BFB0BFBFB2GHHHHHGHHHHGHHGFGGHHFGGHHHHHHHHFHHHHFGGHHHHHHFHHHHGHHCGFHHHGHHGHHHG?CCEH1FGGHFGHHHHFGFHAFGGHHHHHHHHFGGHHB0GHHHHHHEGCGHHHGHGGFHHFHGBFCG?B:C0CFFGGGGGGBCFFBCF?0CA
@M03495:530:000000000-LYBTV:1:2105:6220:5934 2:N:0:GTGACGTT+ATCTGGGA
ATATTTTGCCGTTGATAAACCAGTTGGCTCTAGCTGCCATGCAATGTCACAACCACTTCTTGCCCTCCAAAGCTCACATGCTGACAGATCGGAAGAGCGTCGTGTAGGGAAAGAGTGTTCCCAGATGCGTAGATCTCGGTGGGCGGCGGGTTAATAATAAAAAAAAAGAATTGGAGATCATCTAATGCGTCACTTGGCTATCAAACCTGCACTAACACGTCGTATGTATTTGGGGTACTCCTGACGTCACG
+
AB3AAFFFFFBBGGGGGGGGFGHFHHHGHGHHGGHHHHHHHHHHHGHHEGGHGGGGFHFFHHHHHHHGHHHHHHBCGGFHHHGHGHHHFGFFGGGHHFEEGEEG1BBGFBFHGGHGH4BFGHHHAGB3<////BB?30/?<?///<--<--.;0000000009-9--.../////9//9///////9/.9-..////////////;./...////9/9...-;9///9/////9-..///////:9.....
@M03495:530:000000000-LYBTV:1:2105:15926:5936 2:N:0:GTGACGTT+ATCTGGGA
ATATTTTGCCGTTGATAAACCAGGACTCAGGCTGGACCAAAGCTCACATGCTGACAGATCGGAAGAGCGTCGTGTAGGGAAAGAGTGTTCCCAGATGTGTAGATCTCGGGGGGCGCCGTATCATTAAAAAAAAAAAAAAAGGAAAGTTGTGAGACGTCGACGGCAGTAACACGTAAAGAAGGATATGAGATTAGTGAGCCAGTCAAGTATCGACAGAGGCGGAACTAGATCGATGATTAGCTGAAGGGTTG
+
CDCCDFFFFFDCGGGGGGGGGGHGHHGHHHHHHHGHHHHHHHHHHHHHHHHHHHHHHHGHHGGGGHHHGGGGFGFCGHGHHHHHHFH@4BGGGFHHHGHEG3@4?4?B//>/--<--<-...<11<1:109<@DFF-9--..///.1:11.1:1<...--------/1:1109./..11./..0011111111011100//.00010<111..-.-//..-----00:011...111110/<00<00.:.-
@M03495:530:000000000-LYBTV:1:2105:17308:5941 2:N:0:GTGACGTT+ATCTGGGA
ATATTTTGCCGTTGATAAACCAGCTAATCCTGAAAAAAAAATCAAAGCTAAAAACTACAATGCTAAGACCACGATGTGACTGCTATCAAAGTTAGATATATATGTAAATTATTCATCTGTCAAATCCTAGAATTATATCATACCTGCTCCAGCAATCACGACCTGTAATGGTTTAGTGGGTTGTTCACTGTTTCTGAAAAATGAAGATAGTTGTCCAGCTTCCAAAAAGTTTATTGTGTTTTCTAGTGGAG
+
BB@ABFFFFFBBGGGGGGFGGGHGHHHHFGGHHFHHHGGGGHHHHHFEGGHGGGEHHGHHHGHHHEHHHFHHECGFB@FGHF3FFG3BE@GEGHFHHHHHHGHHHHHHHGHHFFHHGFHHHHHGGFFHHFGHHHHHGHHGHHHFDGFF3GCFFCFGHCG?DDGGHHG1FG1?FFGFHF0FDGCFHHFHHHHHH0DGHHHFEHG0DCGHHHF0CHFGHEFBCFBGB0..;0BFGGGGGEG/FFFF000;:0.
@M03495:530:000000000-LYBTV:1:2105:17449:5960 2:N:0:GTGACGTT+ATCTGGGA
ATATTTTGCCGTTGATAAACCACCCTCTTGCCCTCCAAAGCTCACATGCTGACAGATCGGAAGAGCGTCGTGTAGGGAAAGAGTGTTCCCAGATGTGTAGATCTCGGCGGTGGGCGGGGCATTTAAAAAAAAAAAAAGACAGAAAAAGTCGCTCTGTCAGGGAACATCAGGAATCAAATACAGAGCACACACCGTGCTAGACACAGCCACTTAGCGCTACGTCTGCGTGGAGAGCCTCATCTTGGGCCAGA
+
CCCCCFFFFFCCGGGGGGGGGGGGGHHHFGFHHHHGHHHHHHHFGHHHHGHHGHHHHHGGGGGHHHGEGGGGBFGHGFGHHFHFF4BBGHHHHGHHFHBB444B4?F/>>//<//>/--<-/00000DCC@@B-99-..////00/..00.-...00000/..../000009/0000;000000//0./....-;...00000//..../00000--.-;.../.0-..-..0.99//0;00000....9.
@M03495:530:000000000-LYBTV:1:2105:18850:5979 2:N:0:GTGACGTT+ATCTGGGA
ATATTTTGCCGTTGATAAACCAGAGGACTCAGGCTGGACCAAAGCTCACATGCTGACAGATCGGAAGAGCGTCGTGTAGGGAAAGAGTGTTCCCAGATGTGGAGATTACGGCGGGTGGCGGGTCATTAAAAAAAAAAAAAGAGAAATAAAGACGGAGTGAGGAACTCGAGAAAAAGAAGCGTTATATCCAAACAATAACCGGCAAGTAGCACACGTTTACTGCAGCTATGTATCTCTGTAGAGACACCACG
+
BABCCFFFFFCAEGGGGGGGGGHHHGHGGFHHGHHHGGHGHEFFFHGCGHHHGHHFGGGFHFHGGGFFFCEEDG0E1BBFEFGGAFHFH44BBEFGHFF4B33?33343/?/>C//>/0>-<--;:00::00:--;C??-9.//00000000/......0:90/.00....;09:.9./0-....0;0000:...900;:-----.:00000/.-../.0000009;0000000000000:000///....
@M03495:530:000000000-LYBTV:1:2105:20250:5980 2:N:0:GTGACGTT+ATCTGGGA
ATATTTTGCCGTTGATAAACCAGTCAGGAGTCCAAAGCTCACATGCTGACAGATCGGAAGAGCGTCGTGTAGGGAAAGAGTGTTCCCAGATGTGGAGATCTCGGTGGGTGGCGGGTGATTAAAAAAAAAAAATGAAAAAAAGACTAGATCAGGACAGCGAGGTACATCGGAGCAGCAGTTCACACAGAATCAGATGTTCGCGACGTAGGTCTCTCCTCAGTGTAGTCGACGCATAAGCTATGAATATGCAG
+
CBCCCFFFFFCBGGGGGGGGGGHGHHHGGFBGHHHHHHHHHHHHHHGHHFHHGHHHGGFEGHHGEEEAB?BFHGGHGHGHFGB4BFGGFHHHBG33133344?F1??>/?/0///</?2111111<A@-A-:.0:0:0.-;99C0099000000:/9.=--9.00090...--.//;:00000009.000000009000.--:---...000000/0900;009900..---:..00BB0900;0000009
@M03495:530:000000000-LYBTV:1:2105:23037:5989 2:N:0:GTGACGTT+ATCTGGGA
ATATTTTGCCGTTGATAAACCAGAACCATCCAAAGCTCACATGCTGACAGATCGGAAGAGCGTCGTGTAGGGAAAGAGTGTTCCCAGATGTGGAGATCTCGGGGGTCGGCGTATCATTAAAAAAAAAAAAAAAATAAAGACAAACCTGTACCCGTGCAGAAATAATATAGAAAGTTATATTCATTGCATAGCACAAGAGTGACACTGTGATGGTAAATCAGTCTATTTCCATCAATCTATGAGCACTTACT
+
CBCCDFFFFFBAGGGGGGGGGGHHHHHHGHHHHGGFHHHHGGHHGHGHHHHHHHGGGG1BFEFGEAEBB@GGHGFFFGDF4@BFGGHGFG4@33?33344BA/>E/////<<//0=@111?1?@@C@@------.:;00;////..;.00000.....00/0000099B0000000B000000:900:B00000//./9000009000000009:00;0000;00;00000;9:0:0:0000000.00000
@M03495:530:000000000-LYBTV:1:2105:22626:6006 2:N:0:GTGACGTT+ATCTGGGA
ATATTTTGCCGTTGATAAACCAAAGCTCACATGCTGACAGATCGGAAGAGCGTCGTGTAGGGAAAGAGTGTTCCCAGATGTGGAGATCTCGGGGGGGGGCGGGGAAATAAAAAAAAAAAAAAAAAGAATGCCATGACAGCGTGGTTGAAGACACGGTGGGGTACCAGGTCAGCATATTGAATATTAATGCAGAGAAGGGCTTTTAGAGATGGTGCAAGTTGTACACAGTCCTTGTCGCACTACCATACAGG
+
CBCCCBFFFFBAGGGGGGGGGGFHHGHHGHHHHHHGGHHHGHFFGGGGHHHGGGGGGABDGGGHHHEGDFD5DFHHGAFF@F331333B4B1/>E?----9;--;..///99F->-9;-------...//9////////.-..-9..//////9.-...--.9////.//;//:///////////:/://///.;//...;.//:;////9//////9;:///////.9///////;.:--//////////
@M03495:530:000000000-LYBTV:1:2105:14736:6015 2:N:0:GTGACGTT+ATCTGGGA
ATATTTTGCCGTTGATAAACCACCCTCCCTGTGGTCGTTATCTTGCTCCTTCTGTCGTCAACGAATTTACTAATTCCAAAGCTCACATGCTGACAGATCGGAAGAGCGTCGTGTAGGGAAAGAGTGAGCCCAGATGTGGAGATGTTGGCGGTCGGCGTGTGAATCAAAAGAAAAAAGACGCTATGCAACAAGAATCGATGTACCTATAGCATGACAAGATGCGAGGCAATCAGATGGGGTATCGTACAACA
+
BABBBFFFFFBACG4GFGGGGGGGGHHGGHHGHHFDEEEHHHFHHFHFHHHHHHGHGGGHGHGGGGHHGHGFGHHHBDHGHHHHHGFHHHHHHHFHHHHHGGFGCGHG>EEEF?FFDFCGFHFCG332BFCG/?2?2222/2@<222<2/</-<<@C--<<D=00000</../:.;../.-...00000=9///00...0.00090;9/////////.;//9-.---..//9///9/..../9.....9/.
@M03495:530:000000000-LYBTV:1:2105:20655:6020 2:N:0:GTGACGTT+ATCTGGGA
ATATTTTGCCCTTGATAAACCAGGATCAGGTGGACCAAAGCTCACATGCTGACAGATCGGAAGAGCGTCGTGTAGGGAAAGAGTGTTCCCAGATGTGTAGATCTCGGGGGGCGGCGTGTCCTTAAAAAAAAAAGAAAGCAGGAGTGGCGGGCGAGGTATGTGCAAGAGCGAAGAACAGATCTGTGAGGGCGGGTTGAGCGATGATGTCGCATGGTAGTGTGTCGTCGTGTCTGGGTGGGCGATCATCATTG
+
CCBCCFFFFFFFGGGGGGGGGGHGGHHGHHHHGGHHHHHHHHHHHHHHHHHHHHHHGHHGGGGHHGGEEGAE??DFGFA?GEFFEBBBGHHFEGHBGFDB@44B41?///@-9--;-:;/00000000:-@FF.9.90/;/.;:/9..------9-.00009000;/./---9.//;//90000:00...--;9.-:0;--..09;:0..-...0000/00.0;..-:.:/00///.--.;--..00009;
@M03495:530:000000000-LYBTV:1:2105:18921:6020 2:N:0:GTGACGTT+ATCTGGGA
ATATTTTGCCGTTGATAAACCAGTCAGGAGTCCAAAGCTCACATGCTGACAGATCGGAAGAGCGTCGTGTAGGGAAAGAGTGTTCCCAGATGTGTAGATCTCGGTGGTGGGCGTCTCATTTAAAAAAAAAAAACAGTCAGTCCATAGTGCACCAGCTCCTGCTAGTACGTACGCCAGCCTGGTGTGATGCTACCACGCTGTCGACGGCGGCTCACGGTACGTCCAGTTCGTGCTTTAGTCCATCTACAACC
+
BCCCCFFFFFBAGGGGGGGGGGHHHHHHFGHHHHBGHGHHHGGHGHHGGHHHFHHHGGAEHHGGGGGEFBFFGFBFGHFHBG44BBGHHGHHDD44344@441?11///?/?E///BFDF444332/>B@//-..011111111=000=0=</.<.0<000000;000./;.:.-.-../..9/..0000000/00..9..:..-------:.0;..;.9;;...00:0.....;000000000:00000.
@M03495:530:000000000-LYBTV:1:2105:6055:6073 2:N:0:TTGACGTT+ATCTGGGA
ATATTTTGCCGTTGATAAACCACCCTCCCTGTGGTCGTTATCTTGCTCCTTCTGTCGTCAACGAATTTACTAATTCCAAAGCTCACATGCTGACAGATCGGAAGAGCGTCGTGTAGGGAAAGAGTGTTCCCAGATGAGTAGATATCTGTGGTTGCCGGGTGATTAAAAATAAAAGAAACTAAAACAAAAAGAATAGACTACAGATCACTGCCGAAATGTGAATCAATAATCGCATAGTGTTTACTCACATA
+
3>>AAFFFFFCBGGGGGGGGGGGGGHHGFHFHGHGHGGGHHHHHFHHGHHHHHHHGGF1BFHGGGHHHHHHHHHHHHHHHHHHHHHHHHHHHHHHHHHHHGGGFEFGEGGGGC/FGFGHHHHFHGHG3FG?FCHFF3B32>222@>2>2DF2//01<///-><111<>10><DF1..//0=0000.......:0:0000::000;00/000/-9--.0;090000000000..;..00000/0:0;00:00
@M03495:530:000000000-LYBTV:1:2105:23414:6090 2:N:0:GTGACGTT+ATCTGGGA
ATATTTTGCCGTTGATAAACCAGCTAATCCTGAAAAAAAAATCAAAGCTAAAAACTACAATGCTAAGACCACGATGTGACTGCTATCAAAGTTAGATATATATGTAAATTATTCATCTGTCAAATCCTAGAATTATATCATACCTGCTCCAGCAATCACGACCTGTAATGGTTTAGTGGGTTGTTCACTGTTTCTGAAAAATGAAGATAGTTGTCCAGCTTCCAAAAAGTTTATTGTGTTTTCTAGTGGAG
+
?AAABDBDFFBBGGGGGGGGGGGHHFGD4FGFFBGGHGG?EHHHHGFFHHGFGDFHHH3FGBGGFHFFHFFHGCHGHFHGGHHGFHHHBHHHHHHHHFHBHFFHGHFHHEHHFGHFHHEHH4GHHFHHHHHGHHHGHEFHHHHHHHGFFGHCCGFFHHHG/C<DHG1GGHH1GHHHFGGHDFGGGHHHHH0DGFHHEGFHH.GGGCCE0CH0GHFFFCGFHFHGFC:.EGBFGGGG;0/9/90BBF;BF9A
@M03495:530:000000000-LYBTV:1:2105:9418:6097 2:N:0:GTGACGTT+ATCTGGGA
ATATTTTGCCGTTGATAAACCAAAGCTCACATGCTGACAGATCGGAAGAGCGTCGTGTAGGGAAAGAGTGTTCCCAGATGTGTAAATGTTGGTGGTGGCCGGAGAATTAAAAAAAAAAAAAAAAAGACTAAAGACACGGGAGTGTATTTGTGTTAGCGTATTTAATAGTCTTGATACATATGAGAGTCGCAATGCAGGAATAGTTCGCTTATACATCAGCCTAGCTAGTCGAAGTTCTTGTCCTGTTTCGA
+
CCCDDFFFFFCCGGGGFGGGGGHHHHHHHHAAGFHHHHHHHHHHGCGEGHHG?EGGGB2DFFHHGHHHFHBDFFHHFHHFGFFF44444@BF11E>??11////>B??444FHG/DCCB>/<--<C./00<000//:.--.-..0000;00///000-...00:00000000000:0:0000000:00---9.0000.:/000:00.-...00000:000//0/00:0:0.....000000:000000:.;
@M03495:530:000000000-LYBTV:1:2105:21255:6098 2:N:0:GTGACGTT+ATCTGGAA
ATATTTTGCCGTTGATAAACCACCCTCCCTGTGGTCGTTATCTTGCTCCTTCTGTCGTCAACGAATTTACTAATTCCAAAGCTCACATGCTGACAGATCGGAAGAGCGTCGTGTAGGGAAAGAGTGTTCCAGATGTGGAGATCTCGGGGGGGGCCGTGTGATTTAAAAAAAAAAAATAGGACATACGATATAGTCACTCGACGCGATGGAACATATGACGCGCAGACGCTCTGAGTTGATGCTATGACACT
+
CDCCCFFFFFDCGGGGGGGGGGGGGHHGGHHHHHHHGGGEHHHHGHHHHHHHHHHHGGFGGHGGGHHHHHHHFHHHHHGHHHHHHHHHHHHHGHGHHHHGGGGGHHHGGGGGGFGHHGGHHHHHHHG3DGHHHGH332?/222220?/<------<--:.1111<:1:BBFF--9-<<0000/010....-1<111111..--9---../00/1:1111..-<-<-.-9..901111<1<1<F1111:000
@M03495:530:000000000-LYBTV:1:2105:9785:6113 2:N:0:GTGACGTT+ATCTGGGA
ATATTTTGCCGTTGATAAACCAAAGCTCACATGCTGACAGATCGGAAGAGCGTCGTGTAGGGAAAGAGTGTTCCCAGATGTGGAGGTCTAGGGGGGCGCCGGGACATTAAAAAAAAAAAAATACAAATAATGTGTAGTCACGAGGACAATTTGAGGAATAAGAATATCGACCGGAGGCATAACAAGACATATGCAACATAAGTCGACGTTATTCTTTATACTTACGCTGTTATATAAGAAAGAGTATCGCG
+
CCCCDFFFFFCCGGGGGGGGGGHHHHHHHHCFHHHHHHHHHHHHGGGGGHHGFGGFGFBDGGHHHHHHGHDDDGHHFGHHFD3311>2B3B@11E----:;----:0000::BACF@9@:;;0000000:00000000000..9--./.:0;00./0/0:00000000..:------..000000////00000:00./0000:..-9-:/.000:00;0000;B.;:.:000:000::0/0//000:..-
@M03495:530:000000000-LYBTV:1:2105:20243:6114 2:N:0:GTGACGTT+ATCTGGGA
ATATTTTGCCGTTGATAAACCAGCTAATCCTGAAAAAAAAATCAAAGCTAAAAACTACAATGCTAAGACCACGATGTGACTGCTATCAAAGTTAGATATATATGTAAATTATTCATCTGTCAAATCCTAGAATTATATCATACCTGCTCCAGCAATCACGACCTGTAATGGTTTAGTGGGTTGTTCACTGTTTCTGAAAAATGAAGATAGTTGTCCAGCTTCCAAAAAGTTTATTGTGTTTTCTAGTGGAG
+
BAABBFFFFFBAFFGGFGGGGGHGHHHCFHHHHHGHHGGCEHCHHHEFHFHHHHGHHC3FGHHHHBCGHHHHGCHGFHHHDD?GHHHHGHFFHHHHHHHFHHHHHHHHHGHHHHHHDGHFHHHGHHHHHH3GHGFHGFHHHHF?GFFGFHFHHHHHHFFDDCFGHHHFGHG?GGGHDGGHDGGGHHHHHGGHHHHHDD<DGHHHHH0GCGFHHHGFFFCHEH/0CCCAGFFFFGFFFFFGGGFGBFGGGFE
@M03495:530:000000000-LYBTV:1:2105:22583:6118 2:N:0:GTGACGTT+ATCTGGGA
ATATTTTGCCGTTGATAAACCACCCTCCCTGTGGTCGTTATCTTGCTCCTTCTGTCGTCAACGAATTTACTAATTCCAAAGCTCACATGCTGACAGATCGGAAGAGCGTCGTGTAGGGAAAGAGTGTCCCCAGATGTGGAGAGCTCGGGGGGCGCTGGCGGAGTAAAAAAAAAAAAATGACAACACGAGAGTATAATACTAAGAGTAATTCTCATACTTAAGCATGAAGGAGCACTGACTGTAGCGCCGTA
+
ABBBBDFFFFBBGGGGGGGGGGGGGHHGFEGHHH2GEGGHHGFGGHHHFH5GHHHHGGAGFHGGFHHHHHHHHHHHGGFHHGGHBGHFHHEFHEGHHGHHGGGEHHHGEEG>E/BFGCGHGHFF?FB3BFGFDA233>22?2//22?//>-9-;---9.--;-.////9---9@--99/:///....--.-9/////////////9/////9///////////;9////;....9////;/////-----.
@M03495:530:000000000-LYBTV:1:2105:24734:6118 2:N:0:GTGACGTT+ATCTGGGA
ATATTTTGCCGTTGATAAACCAGCTAATCCTGAAAAAAAAATCAAAGCTAAAAACTACAATGCTAAGACCACGATGTGACTGCTATCAAAGTTAGATATATATGTAAATTATTCATCTGTCAAATCCTAGAATTATATCATACCTGCTCCAGCAATCACGACCTGTAATGGTTTAGTGGGTTGTTCACTGTTTCTGAAAAATGAAGATAGTTGTCCAGCTTCCAAAAAGTTTATTGTGTTTTCTAGTGGAG
+
BAAABFFDFFBAEGGGGGFGGFHHHCHFFHHHFHHHGECECHHHHE5GGFDB3BABFH3BEGGHFFHHFCBGGGFFEGFFFGHHHHEHBDHBFGHFFHHHGHHHGGHHGGFHFHHHHHHHHHHFHHFHHGHHHHHHFGHHHHHFHHHHFHFFCFGHHHHGGGGGHDHFFHGFGHED=GGHFEGDFHFHGHGHHHHHG0<GEHH0DB0;CGHHHHECGHGHEHHFHCA?DFFBBFFGGGFGGFF0FFCFG09
@M03495:530:000000000-LYBTV:1:2105:10412:6130 2:N:0:GTGACGTT+ATCTGGGA
ATATTTTGCCGTTGATAAACCAGCTAATCCTGAAAAAAAAATCAAAGCTAAAAACTACAATGCTACGACCACGATGTGACTGCTATCAAAGTTAGATATATATGTAAATTATTCATCTGTCAAATCCTAGAATTATATCATACCTGCTCCAGCAATCACGACCTGTAATGGTTTAGTGGGTTGTTCACTGTTTCTGAAAAATGAAGATAGTTGTCCAGCTTCCAAAACGTTTATTGTGTTTTCTAGTGGAG
+
BBBABFFFFFBBGFAGFFGGGAGHHFH5FEBGHFBGGGGG?FABGHHBGFHGBGGHHH3FHHHHH51EEEGHAEGGHH4FGHHHBGFHEGDHHFHHHG4EGHHH4FGH4?EHHBHFHEFGEHFBGHHHHHBGHEHF3FDFGGHBHHFHFHHCFGCGHFFD///CFHHFBGF11CCGDGFFGF?DE00000<GGHHGDDDC.CHH0:CGGEHGHHHHGHHHEF/BBCE.;99CAFFGGB9CFBFG0;CFF0C
@M03495:530:000000000-LYBTV:1:2105:12058:6131 2:N:0:GTGACGTT+ATCTGGGA
ATATTTTGCCGTTGATAAACCACCCTCCCTGTGGTCGTTATCTTGCTCCTTCTGTCGTCAACGAATTTACTAATTCCAAAGCTCACATGCTGACAGATCGGAAGAGCGTCGTGTAGGGAAAGAGTGTTTCCCAGATGTGTAGGTCTTGGGGGTGGCCGGGTCCTTTAAAAAAAAAGAATATGAACTGCTTTACGAAGAAGTATATGGCTACCAATTCATCAGTCCTACAACATGTGAATTCAGCGATTGAA
+
BBBCCFFFFFCCGGGGGGGGGGGGGHHGGHHHHHHHGGGHHHHHHHHHHHHHHHHHGGGHGHGGEHHHHHHGHHHHHHHHHHHHHHHHHHHHHHGHHHHHGGGGGHHGGGGEG?FGHGHHHHHHHHDDBFGHHHHF33B22@222>222/<//-<0<---.-.<1<11=10-<--...<11<11110011111<....//111<1<1.<0//000111111011:1100009/01111111111.<<..01
@M03495:530:000000000-LYBTV:1:2105:19566:6148 2:N:0:GTGACGTT+ATCTGGGA
ATATTTTGCCGTTGATAAACCAGCTAATCCTGAAAAAAAAATCAAAGCTAAAAACTACAATGCTAAGACCACGATGTGACTGCTATCAAAGTTAGATATATATGTAAATTATTCATCTGTCAAATCCTAGAATTATATCATACCTGCTCCAGCAATCACGACCTGTAATGGTTTAGTGGGTTGTTCACTGTTTCTGAAAAATGACGATAGTTGTCCAGCTTCCAAAAAGTTTATTGTGTTTTCTAGTGGAG
+
BA@AB5DFFFBBGGGGGBGGGGHHGCFFFFHHGHCGGEGGEHHHHGHHHHHFHHGHHHCHGHGFFFHHHHFHGEHGEGHHFFGHHHHHHHHHHHHHHFHEGGHHGFHHHHHHHHHHHGHHGHEHHHHHHHGHHHFH4DGHHGHHHH0G1GGHFHHD@GGGDCCGHHHBFGFFGHHF=FGHGFCFHFHHHHFGFFHHGD0DGEBF0;.CEDHHHH0G0G/C0C/B0;9A90;00CFEFBFGGB0FFGFB?FE
@M03495:530:000000000-LYBTV:1:2105:14473:6153 2:N:0:GTGACGTT+ATCTGGGA
ATATTTTGCCGTTGATAAACCAGGACTCAGGCTGGACCAAAGCTCACATGCTGACAGATCGGAAGAGCGTCGTGTAGGGAAAGAGTGTTCCCAGATGTGTAGATATCGGGGGGCGCCGGATCATTAACAAAAAAAAAACAAGAGACATATGGGGTGACGATTGCTACACATGAGTTGCTTCATGAATTTAGTGACAGCTTCAAGATCTAAGTCGAGTAGCACACGTGGTGGAGCAACCCGGCGATGCGTCG
+
CCCCBFFFFFCCGGGGGGGGGGHGHHHHGHGHHHGHHHHHHHHHHHHHHHHHHHHHHHACEFFGGFHHGBEGEF1BDGGFHHHHHEGEBFGHHFGHHHH@434444B?E///-----;-;.DA/B////9.:.;>---.9.//.//;9/9//...9./.....///:;///////:////9///////://9/////./////////////;B..-/.9//9/.;.:..;;.././..9------..-9-:
@M03495:530:000000000-LYBTV:1:2105:20835:6157 2:N:0:GTGACGTT+ATCTGGGA
ATATTTTGCCGTTGATAAACCAAAGCTCACATGCTGACAGATCGGAAGAGCGTCGTGGTGGGAAAGAGTGTTCCCAGATGTGGGGATACTGGTGGTGCGCGTCTCTGTTAAAAAAAAAAATAGATAGGACATTCGTCATCTAACTACATCGCTGCAGTGCAAGATCAATCATAGAATACACTGTCTTATATGCACGCGGCAAGCCCTGTAATGCCTGTACACATAGGGGGACGATAAACATACGAACAATA
+
AAAABFFDBD@>?2GG6FGGGCHGBFHHHHFHHFDGGHHHHGFH2AFAFCHEAEEAE11BAA1FGHFFB55D@BF3F1BF@BD1/?1134@3BB11/3>//<//0?4B442211/<///>011>11<011011110..<00=0000//00.....//;/0000:CC00;00:000000000000090000;;000.-9-99-.;..;9/////;///////9/9;/;..---;-.../9/9F/...--.//
@M03495:530:000000000-LYBTV:1:2105:12554:6200 2:N:0:GTGACGTT+ATCTGGGA
ATATTTTGCCGTTGATAAACCAGGACTCAGGCTGGACCAAAGCTCACATGCTGACAGATCGGAAGAGCGTCGTGTAGGGAAAGAGTGTTCCCAGATGTGTAGATCTCGGGGGGGGGCGGATCATTAAAAAAAAAAAAAATGGAGGTCTGGTCAGTGGCGATTATCAGATTAAAAGGAAGTCTGGTGATACGAGTGAATGAGAGTCCACATGCTATGGCACGTGCGCTATTATCTCAGCAGCAAAGTCAGTT
+
CDCCDFFFFFCCGGGGGGGGGGHGHHHHHHHHHHGHHHHHHHHHHHHHHHHHHHHHHHGHHGGGGHHHGGGGFGBGGHGHHHHHHFGB4GGHHHFHHFGFBFF44B40F/>C-----<---<.:111<BFFA-999-99.000/../</:111<11/.<--..1:<1:111111<.</.0111/</1111...9.11<1011000<1<000011110./0....----.111111<<01.<./0/1<1111
@M03495:530:000000000-LYBTV:1:2105:13713:6209 2:N:0:GTGACGTT+ATCTGGGA
ATATTTTGCGTTGATAAACCAGCTAATCCTGAAAAAAAAATCAAAGCTAAAAACTACAATGCTAAGACCACGATGTGACTGCTATCAAAGTTAGATATATATGTAAATTATTCATCTGTCAAATCCTAGAATTATATCATACCTGCTCCAGCAATCACGACCTGTAATGGTTTAGTGGGTTGTTCACTGTTTCTGAAAAATGAAGATAGTTGTCCAGCTTCCAAAAAGTTTATTGTGTTTTCTAGTGGAGG
+
CCBCCFFFFBABGGGGGGGGGGHGHHHHHHHHHGHHGGGGHHGHHHFHFHHEHGHHHHFGHHHHBGHHHHHGGGGHHHHGHHHHHHHH3GGHHHHHHHHHHHHGHHHHHHHFGHHHGHGHHHHHHGHHHHHHHHHGHGHHHHHHHEHHFHHHHHHEFHGGGGGHHHBGHGFFGHHGFHHFGGGGHHHHHHHHHGHHBBFHGHHHHFHGFGFFGHFHBGHGGHFHFF.;CGFGFFGFFGGGGEFBFFFFGGG
@M03495:530:000000000-LYBTV:1:2105:19940:6217 2:N:0:GTGACGTT+ATCTGGGA
ATATTTTGCCGTTGATAAACCAGCTAATCCTGAAAAAAAAATCAAAGCTAAAAACTACAATGCTAAGACCACGATGTGACTGCTATCAAAGTTAGATATATATGTAAATTATTCATCTGTCAAATCCTAGAATTATATCATACCTGCTCCAGCAATCACGACCTGTAATGGTTTAGTGGGTTGTTCACTGTTTCTGAAAAATGACGATAGTTGTCCAGCTTCCAAAAAGTTTATTGTGTTTTCTAGTGGAG
+
AAAAADFBFFBAEEGGG5FGGGDGFHFH4DFHDFE5CEEEGHG33FBCFHGFFG1FFF3AFBA@@EGFHBGEEEFGHF4GHFHH4FGGFFDEGGHFHHF4BFHH44FHHFH4?GHDFGHGGHFHGEHHGHEFDGGG4F2?GD1BDFF1DGFF0<F111FDE/CDBDF1@1FGF0G11<FHD.AA.FDFGF<GDF0=0DBDFFGE0:...;0:CGH00:/:0:;000..9FF00BFFFB=/9B0C0F90C0C
@M03495:530:000000000-LYBTV:1:2105:17561:6220 2:N:0:GTGACGTT+ATCTGGGA
ATATTTTGCCGTTGATAAACCAGAGGACTCAGGCTGGACCAAAGCTCACATGCTGACAGATCGGAAGAGCGTCGTGTAGGGAAAGAGTGTTCCCAGATGTGTAGAACGTGGGGGGGGTCGGGTCATTCAAAAAATAATGAAAGTAAGAAGAAAAAGATAAATAGGTATTAGCCTGTAGTGTTGATGGTCTGGAGTGGTACGTGTTATAGTGAAGTAGGTTTACTTCAGATAACATCTATAGAACATGGATG
+
BBABBFFFFFBBGGGGGGFGGGHHHGHHGHHGHFGHGHHHHGHGHGHHHHHHHHGGHHGGHHHGGGGFHFEGGGEE?2FFFFHGEHHBG4B@FBGFH3EGHH43B43///?///----.--9.-./9/////;D./9/////://////////..../////////////////.///9///.///;;/////.9..///.9./9///////9/;////////:9//;///9/9//;//////9/:/9///
@M03495:530:000000000-LYBTV:1:2105:7598:6225 2:N:0:GTGACGTT+ATCTGGGA
ATATTTTGCCGTTGATAAACCAGCTAATCCTGAAAAAAAAATCAAAGCTAAAAACTACAATGCTAAGACCACGATGTGACTGCTATCAAAGTTAGATATATATGTAAATTATTCATCTGTCAAATCCTAGAATTATATCATACCTGCTCCAGCAATCACGACCTGTAATGGTTTAGTGGGTTGTTCACTGTTTCTGAAAAATGAAGATAGTTGTCCAGCTTCCAAAAAGTTTATTGTGTTTTCTAGTGGAG
+
CCCCCFFFFFCAGGGGGGGGGGHHHHHHHGHHHFHHHGGEGHHHHHHGHGHHHHGHHHFGFHGHHHHHHHHHGGHGHHHGHFFGHFHHHFGEGHFHHHHGHHHHGHHHHHHHHHHHHHHHHHGHHHGHHHHHHHHHHGHHHHHHHHHHHHHHHHHHHHHGFGGGGGHGHHHHHHGGGHHHGGGDHGHHHHHHHEHHHFDFHHGFDGCGHHHHHHHHHHEHGFHFG0CED:CFGGGFFG;FFFFFGGFGF0E
@M03495:530:000000000-LYBTV:1:2105:8346:6227 2:N:0:GTGACGTT+ATCTGGGA
ATATTTTGCCGTTGATAAACCACCCTCCCTGTGGTCGTTATCTTGCTCCTTCTGTCGTCAACGAATTTACTAATTCCAAAGCTCACATGCTGACAGATCGGAAGAGCGTCGTGTAGGGAAAGAGTGTTCCCAGATGTGTAGAACTCGGTGGTGGCCGTGGCATTATAAAAAAAAAAAATAAATCGTTCAACAGAATTCTGTACTATGTAAACTATCGAACACATAGTTCGAGACACAGTACTGTAGTCAGA
+
CCCCCFFFFFBCGGGGGGGGGGGGGHHGGHHHHHHHGGGHHHHHHFHHGHHHHHHHGGFHGHGGGHHHHHHHHHHHHHHHGGHHHHHHHHHHHHHHFHHHGGGGHHGGGEEE/?FGHFHHHHHHGH?DDH2DGEBGFG3BF>22>@/C/?////00//>--01>111111<@CE;---.00000.9..090;//0000000;;0;009000000:0../.-/.000000../..//;.0;:0;;9000000
@M03495:530:000000000-LYBTV:1:2105:15985:6242 2:N:0:GTGACGTT+ATCTGGGA
ATATTTTGCCGTTGATAAACCAGTCAGGAGTCCAAAGCTCACATGCTGACAGATCGGAAGAGCGTCGTGTAGGGAAAGAGTGTTCCCAGATGTGTAGATACCGGGGGGGGCCGGGTCATTTAAAAAAACAAAAAGGTGTTGTACACAAGCTGATCCAGACACACGTACTGTTTAACTAGGCTATCAACAGATCATCAGTGCAGTCTACCACCATCCGAACTTGGTGAGTGTCGACCTCGACCACGTGACCA
+
CCDCCFFFFFDBGGGGGFGGGGHHHHHHHGHHHHGHHHHHHHHHGHHGHHHHGHHHGGFEGHHGGGGEE?FGHGHHHHGGBGBBBEHHFHHHBGB4@44443?E/E/--------<-<<:00:0:0<B.<9<:..900<../00000.:.000000000.///9-.:9.0000000<00//000/00/0//0000:0<00<0000<000<0..<0...<-.000<.<.<0<0..--.0..---...<..0:
@M03495:530:000000000-LYBTV:1:2105:23572:6251 2:N:0:GTGACGTT+ATCTGGGA
ATATTTTGCCGTTGATAAACCAGCTAATCCTGAAAAAAAAATCAAAGCTAAAAACTACAATGCTAAGACCACGATGTGACTGCTATCAAAGTTAGATATATATGTAAATTATTCATCTGTCAAATCCTAGAATTATATCATACCTGCTCCAGCAATCACGACCTGTAATGGTTTAGTGGGTTGTTCACTGTTTCTGAAAAATGAAGATAGTTGTCCAGCTTCCAAAAAGTTTATTGTGTTTTCTAGTGGAG
+
BBBBBFFFFFBBGGGGGGFGGGHHHHHHGHHHHFHHGGGGGHFHFGHGHGHGHHGHHGBFFHHHHFHHHHHHGGHGHHFHGHBFFGHHHHHDGHHHHGGGHHHHHHHHHFHHHHHHHHHHHHHHHHHGHHGHHHHHHHHHHHGGHHHHBHHHGHFFHHHGGFGGHGHHHHHGHHHFFHHAFGGGFHEGHH<GDGHHHFFHHHGHHHHHHHHHFHFFFHHGFHFFFFA.DFGGGGGGFFBFFGBFEBBFF0E
@M03495:530:000000000-LYBTV:1:2105:12520:6261 2:N:0:GTGACGTT+ATCTGGGA
ATATTTTGCCGTTGATAAACCACCCTCCCTGTGGTCGTTATCTTGCTCCTTCTGTCGTCAACAATTTACTAATTCCAAAGCTCACATGCTGACAGATCGGAAGAGCGTCGTGTAGGGAAAGAGTGTTCCCAGATGTGTAGATCTCGGGGGTGGGCGGAGCATTAAAAAAAAAAAAAAAAAAGGAGAAAATAGGATGCTAGACAAGAACAGCTCCAAGAACAGCTGAAACGTGAGACACAATACAGGCAACA
+
DEECCFFFFFDDGGGGGGGGGGGGGHHGGHHHHHGHFGGHHHHHHHHHHHGHHHHHGGFGGHHHHHHHHHHHHHHHHHHHHHHHHHHHHHHHHHHHHHHEGGGHHHGGGGGG?FFGGFHHHGHHHB44FHHGFFFFF3DF3D322=F/<A--<-.<-<--.0<<1<10--<<;---9----../...0/1000010/111011/./////:000000.////.:00000..9..10///<01001/<....
@M03495:530:000000000-LYBTV:1:2105:14543:6265 2:N:0:GTGACGTT+ATCTGGGA
ATATTTTGCCGTTGATAAACCAGGATCAGGTGGACCAAAGCTCACATGCTGACAGATCGGAAGAGCGTCGTGTAGGGAAAGAGTGTTCCCAGATGTGTAGATATCGGGGGTGGCCGGGTCAGTAAAAAAAAAAAAAAAAGCAGAGGTGGTAGAAGGGGTGGGTGGATACTAGCTAAGGACACCAGGCGGCAAAGCTCAAGACCAGTTGGATGAGGATTGTGGCTGATTGTGTTGACAGACATTAACATAGA
+
CCCCCFFFFFCCGGGGGGGGGGHGHHHHHHHHGHHHHHHHHHHHHHHFHHHHHHHFHHEEDGGHHGGGGGEEBBGHGHGHHHHGG@BFGHHHHHHFG4434B444?E/EE//>00///<>=0?111?D@DGC--:-:--..0//..0...0000:..-.---;.-.:00:00/000;/0./......---9-.//000000///.900000900/;/0990.:...0:000//.0000/./0;90000000
@M03495:530:000000000-LYBTV:1:2105:5163:6280 2:N:0:GTGACGTT+ATCTGGGA
ATATTTTGCCGTTGATAAACCACCCTCCCTGTGGTCGTTACTTGCTCCTTCTGTCGTCAACGAATTTACTAATTCCAAAGCTCACATGCTGACAGATCGGAAGAGCGTCGTGTAGGGAAAGAGTGTTCCCAGATGTGTAGATCTCGGTGGGCGCCGGATCATTAAAAAAAAAAAAATATAAGAATAGATGTCTACGTCATCAGATTGTGACACAGACTACGTGGAAGCATAGTATGAGAACAATATTGACG
+
CBCCDFFFFFCCGGGGGGGGGGGGGHHGGHHHHHGHGGGHGHHHHHHHHGHHHHHGGGGGHGGGHHHHHHHHHHHHHHHHHHGHHHHHHHHHHGHHHHHGGGGHHHGGGGEG?GFHGHHHHGGGH33DHHHHGHGFD3322222>0///?/////<--.-<0<00=0D?EGCG-:-:0:00;000::00000000.:...00000:0000000;.0.00/.:/..0/.000:000000:00//0000000.
@M03495:530:000000000-LYBTV:1:2105:8283:6307 2:N:0:GTGACGTT+ATCTGGGA
ATATTTTGCCGTTGATAAACCAGCTAATCCTGAAAAAAAAATCAAAGCTAAAAACTACAATGCTAAGACCACGATGTGACTGCTATCAAAGTTAGATATATATGTAAATTATTCATCTGTCAAATCCTAGAATTATATCATACCTGCTCCAGCAATCACGACCTGTAATGGTTTAGTGGGTTGTTCACTGTTTCTGAAAAATGAAGATAGTTGTCCAGCTTCCAAAAAGTTTATTGTGTTTTCTAGTGGAG
+
BB@BBFF5FFBBGGGGGGGGGGHHHHHHHHHHHHGGHGGGGHHHGHGHHHHHHHGHHH3FGHGHHEHHHHHHGGHGHFFHHHFHHHHHFHHHHHHHHHHHHHHHFGHHHHHGGHHHHHHHHHHGHHHHGHHHHHHHHHHHHHHHHHGHHHHGHHHHFHHGGGGGHGHGHGGGGHHGFGHHGGGGHHGHGH=DGHHHGG0GAGHHHHHFFHHHGHFHHHHGFFHEHFE.E;CBFGGFBFGBFFBFB0FFGGG
@M03495:530:000000000-LYBTV:1:2105:12779:6318 2:N:0:GTGACGTT+ATCTGGGA
ATATTTTGCCGTTGATAAACCAGCTAATCCTGAAAAAAAAATCAAAGCTAAAAACTACAATGCTAAGACCACGATGTGACTGCTATCAAAGTTAGATATATATGTAAATTATTCATCTGTCAAATCCTAGAATTATATCATACCTGCTCCAGCAATCACGACCTGTAATGGTTTAGAGGGTTGTTCACTGTTTCTGAAAAATGAAGATAGTTGTCCAGCTTCCAAAAAGTTTATTTTGATTTCAAGAGGAG
+
>AAAAFFDFFDAEEGG33G1G000FGHHBEGEA11BBE/AAGHHHHGGHAFHFF?CF11AFE1@D2@GBGHFGEGF>BG2FGHBGHHH2FHGHFFGDFGEGGFHB>GHF2GHHF22B>G2FG2F>GBBG1F1FHFG2BFFB2>F1<GG1FFBGBHBGF1AEGG/G?GF1?1<?CCF1>0<A<CC.F=DDHDFFDDDG0<=.<00=F:CGF:C0GFF0//:CCCBFCC.EFFG0CF0CB.900C0;009..9
@M03495:530:000000000-LYBTV:1:2105:16946:6322 2:N:0:GTGACGTT+ATCTGGGA
ATATTTTGCCGTGATAAACCAGGGCGGCACCAAAGCTCACATGCTGACAGATCGGAAGAGCGTCGTGTAGGGAAAGAGTGTTCCCAGATGTGTAGGTATCGGTGGGGGGCGGATCATTACAAAAAAAAAAAAGGTATTAAGGATGAGTGATCAAGCTGGCAGTAGGACTACACTGTGAACTCACATACATACTATGCTATTCAGCGTACGATGAGGGGAATGCGCCGGGCTGGTGATGACTGTTGTATAAA
+
BBBBBFFFFFBAGGFGGGGGEGGGGGGECEFHHHHGHHHHHHGHHHHHHHGHHHGEG??BGCGGGEE1?FFF3EFHFHBBFBGGGHHHFG4444?334BB/<ECD///-----99.BFF9//9FEF9>-;99.9////////9/;;//;//9//;///....////////;9.//9//9//;///9////////9//////////;9.--;..//9.-..;//..;-----..;./;////9//99/99//
@M03495:530:000000000-LYBTV:1:2105:11480:6338 2:N:0:GTGACGTT+ATTTGGGA
ATATTTGCCGTTGATAAACCAGCTAATTCCAAAGCTCACATGCTGACAGATCGGAAGAGCGTCGTGTAGGGAAAGAGTGTTCCCAAATGTGTAGATCTCGGGGGTCGCCGGGTCATTTAAAAAAAAAAACACAATCAAATTTACATACAGGCATGTCCTGCTCACGAAAAACTCCATAGATCTACGTCTATACTACTTAAATCAAGACCAATCCTTGTGCACGTCAGCAGTTATATACGCACATATAATCT
+
CCCCCFFFFCABGGGGGGGGGGHHHGHHHHHHHHHHHHHHHHHHHHHHHHHHHG?GGHGGGGGGGGBFGHGGHHHHHHHG@FGHHHHHG4@4B3444@4BC/>E//////////02=1=?D=GDCGCC-...;.00:0000000000000/..0.00;000000;....-..0000000000;00..;/.0000000000000000;///909/00000000....900.00000000...--:9000900
@M03495:530:000000000-LYBTV:1:2105:9231:6349 2:N:0:GTGACGTT+ATCTGGGA
ATATTTTGCCGTTGATAAACCAGCTAATTCCAAAGCTCACATGCTGACAGATCGGAAGAGCGTCGTGTAGGGAAAGAGTGTTCCCAGATGTGTAGATCTCGGTTGTTGCCGCATCACTAAAAAAAAAAAAAATTGATAAGTTCACTGGTAACTAGTTGAATAATGGCTATAACTACAAAAAAGTAAAGAGGCAAGAGCATAGACGAGTGTGGTGTAGTAGATGCATAAATGTGAAGCCATGAGTCGATGTC
+
CBCCCFFFFFCCGGGGGGGGGGHHHHHHHFHGHHHHHHHHHHHHHHHHHHHHHHGGGG1FGGGGGAEBFGHGHHFHGHFGDDDGHFGHHG4@B43@44B4?C11>1/B43/////3334?BBBC/@/B//-A01111110=<000<0<0000000=0000000000/:000;000:000..-.00000;/...../9/000000.--;.00./..0000000900:0;090000000./000000-.;0;0
@M03495:530:000000000-LYBTV:1:2105:25984:6361 2:N:0:GTGACGTT+ATCTGGGA
ATATTTTGCCGTTGATAAACCAGCTAATCCTGAAAAAAAAATCAAAGTTAAAAACTACAATGCTAAGACCACGATGTGACTGCTATCAAAGTTAGATATATATGTAAATTATTCATCTGTCAAATCCTAGAATTATATCATACCTGCTCCAGCAATCACGACCTGAAATGGGTTAGTGGGTTGTTCACTGTTTCTGAAAAATGAAGATAGTTGTCCAGCTTCCAAAAAGTTTATTGTGTTTTCTAGTGGAG
+
B3AA@BFF4FBAGGGGGGGCFEHHHHHGEDGHHFHGGGGGGF33GF55D5FHHH13B3BB533AGHF332?1101114B4@3BDF4BFDFDFFBE34B4@444BB@FGGHHGGFHGFHHGFHHFBHHHF4BF4F44444FBGFB32BFBGHF2@C22@<A//>/00<<FF10?<.0=<0F.<@CGGHHFEDDF00<00<DGA0CCF00GB:;C;0;CC/:GFFBGF...0;0;B9C0CBFFFGF0000.0.
@M03495:530:000000000-LYBTV:1:2105:15655:6362 2:N:0:GTGACGTT+ATCTGGGA
ATATTTTGCCGTTGATAAACCAGCTAATCCTGAAAAAAAAATCAAAGCTAAAAACTACAATGCTAAGACCACGATGTGACTGCTATCAAAGTTAGATATATATGTAAATTATTCATCTGTCAAATCCTAGAATTATATCATACCTGCTCCAGCAATCACGACCTGTAATGGTTTAGTGGGTTGTTCACTGTTTCTGAAAAATGAAGATAGTTGTCCAGCTTCCAAAAAGTTTATTGTGTTTTCTAGTGGAG
+
CCCCCFFFFFCCGGGGGGGGGGHHHHHHHHCHHFHFHFGGGHGFHGHGHFHEFFGHGGGGHHHHGHHHHHHHGGHGHFFHHHFHHHHHGGFHHHDGHGGHHHHHHFHGHHHHHHHHHHHHHHHHFHHHHHFHHHHGFHHHHHHHHHHHHHEFFHHFHGHGD@FGFGHHHHHGFGHD<1FGFGCEHHGFHHGHHGHGHGGHFHHGGFHHHHHHHHHGGHHGHFHECGHEDBFGGGFGGGGGFGEFFFGGG0A
@M03495:530:000000000-LYBTV:1:2105:10022:6369 2:N:0:GTGACGTT+ATCTGGGA
ATATTTTGCCGTTGATAAACCACCCTCCCTGTGGTCGTTATCTTGCTCCTTCTGTCGTCAACGAATTTACTATTCCAAAGCTCACATGCTGACAGATCGGAAGAGCGTCGTGTAGGGAAAGAGTGTTCCCAGATGTGGAGATATCGGTGGTGGCCGGGTTATAAAAAACAAACAAATATGTTAATTTGAGTAGGCGTGATTAGACATCTGTAAACACTTATCTGTGTTGGCGTGTCGTGATACTCGCATAT
+
CBBCCFFFFFC?EGGGGGGGGGGGGHHGGHHHHHHHGGGHHHGHHHHHGHHHHHHHGGFGEHGGEGHHHHHHHHHHHFGHHHFHGHHHHHHBGHHHHHHFGGGHHGGEGGEGFGBHGHHHHFHFHBBFHHHGHGE3F22<2222@?//??<//00<--...>11>1<<<C<.....0000;000:0000.;0000:.-.90000000:000;0000.0;00000000/../-;-;/.;://999/.--:./
@M03495:530:000000000-LYBTV:1:2105:15708:6404 2:N:0:GTGACGTT+ATCTGGGA
ATATTTTGCCGTTGATAAACCAGTCACAACCACTTCTTGCCCTCCAAAGCTCACATGCTGACAGATCGGAAGAGCGTCGTGTAGGGAAAGAGTGTGCCCAGATGTGGGGATCGCAGCGGTGGCCGTGCAATTAAAAAAAATAAACAGTACAAGGGTAAACTACTGGTCAGCCGCTCGAGCCACAAAAAGCCCTCAGCTCATAAACTGCAGGGTCATCAGCAGCTGCATAGCACACATAAATACTGTAATGG
+
BBBBBBFFFFDAFGGGGBGFFGHHHFH5DE2FFGHFGHHGFHHEGHHHHFHHHHGHGE5DGFHFFFGHE?EFGFHGFGGGDBFFFE?GAF3G4F4B43BFGCFF4?3////////?/<///<00</<//22<F2111/<<011111<>11<00..</<00=0/00/00:;0/------..-//9......../9.//;/90B////////.-./.;/////.://////////...9///:////;////;
@M03495:530:000000000-LYBTV:1:2105:19033:6408 2:N:0:GTGACGTT+ATCTGGGA
ATATTTTGCCGTTGATAAACCAGAACCATCCAAAGCTCACATGCTGACAGATCGGAAGAGCGTCGTGTAGGGAAAGAGTGTTCCCAGATGTGTAGATCTCGGGGGTCGCCGGATAATTTAAAAAAAAAAATAATATAAAGATGGGGGTGACGAGAGGCAGAATGCGCGATTAACAAAACGCGGACTAGCAGTGCAGCTACAGTTAAAGGCAATGAAAGTAGTGCATACGGGGAGTTATACGCGGAACTGAA
+
CCCCCFFFFFCCGGGGGGGGGGHHHHHCFGHHHHHHHHHHHHHHHHHHHHHHHHGGGGGGHGGGGAEBFGHGGHHHHHGHB4BGHHHHGGDG4FB4444BB1/>E<////////<11=1=1=11AC-@<?.0111111111010..---.0..-.-...../111..---.91110...-----<-/0/00<0<1<0/1000<11<110...0011111111:<1110..-<--./1:11..-9---0000
@M03495:530:000000000-LYBTV:1:2105:26283:6425 2:N:0:GTGACGTT+ATCTGGGA
ATATTTTGCCGTTGATAAACCAGCTAATCCTGAAAAAAAAATCAAAGCTAAAAACTACAATGCTAAGACCACGATGTGACTGCTATCAAAGTTAGATATATATGTAAATTATTCATCTGTCAAATCCTAGAATTATATCATACCTGCTCCAGCAATCACGACCTGTAATGGTTTAGTGGGTTGTTCACTGTTTCTGAAAAATGAAGATAGTTGTCCAGCTTCCAAAAAGCTTATTGTGTTTTCTAGTGGAG
+
BBBBBBFFFFBAEGGGGCAGGGHGHHHHGBFGHGHBGGGGGHGFGHHGHGHGGFGHHHEGGHHGEHHHHFHHGEEC?EGHGFFHFGHHHGFGGFDEGHHHHHHHBFGHHHHHGEHHGHHHHHHHHHHHHFFHHHHHHHHHHHHGHGFGHFGFFGGF22GGACFGGHHGHHG1GHFD1FGHGGFDHHHHGHHHHHHHB=0GHHFG=G:CCHH0GHC0CGHFG0/G:C.;..;CFFGGGGGGGFGGFFFF?FE
@M03495:530:000000000-LYBTV:1:2105:7898:6448 2:N:0:GTGACGTT+ATCTGGGA
ATATTTTGCCGTTGATAAACCAGCTAATCCTGAAAAAAAAATCAAAGCTAAAAACTACAATGCTAAGACCACGATGTGACTGCTATCAAAGTTAGATATATATGTAAATTATTCATCTGTCAAATCCTAGAATTATATCATACCTGCTCCAGCAATCACGACCTGTAATGGTTTAGTGGGTTGTTCACTGTTTCTGAAAAATGAAGATAGTTGTCCAGCTTCCAAAAAGTTTATTGTGTTTTCTAGTGGAG
+
CABCCFFFFFCBGGGGGGGGGGHHHHHHGHHHHHHGHCFGGHGHHHHHHFFHHHGHHHFHFHHHHGHHHGHGGGHGHHHHHHFHHHHHHHGHHHFHHHHHHHHHHHGHHGHHHHHHFHHHHHGFHHGHHHHHHHHHHHHHHHHHHHHGFHHHHHHHHHHGFGGGHHFHHHHGFGHHGHGHGGGGHHHHHHGHHFHHHHEHHHHHHHHGHHHHHHHFGHFHEGHECG..C9BBBFGGGGFGGGGGGGFF?BF
@M03495:530:000000000-LYBTV:1:2105:23349:6468 2:N:0:GTGACGTT+ATCTGGGA
ATATTTTGCCGTTGATAAACCAGGCGGACCAAAGCTCACATGCTGACAGATCGGAAGAGCGTCGTGTAGGGAAAGAGTGTTCCCAGATGTGTAGATCTCGGTGGGCGGCGGATAAATAAAAAAAAAAAAAAATGAGCAACAATTGCGTGCCGCATAAAGTAATGCCAAGTATGAGCAGCCGTAGATATAGCAGAGATAGTACATCTTGAGTAATGGTATTCAGAGAAATTCTGTGTGCATATATATCGCCC
+
CACCCFFFFFCCGGGGGGGGGGHGHGGFGGHHHHHHHHHHHHGHFHHHHHHGHGGGGGGHGEEG>EB?BGFHHHGGHFHHGGGFHHEFEFHB4F4B4FF0?//E//////-->.>1111<00--:---:--9.000:0/;..////.....---..9;////9////;./://:///;/.;.;..//99;////.////;///9/://;/////:;///;///////:/9//////.///////:/;....
@M03495:530:000000000-LYBTV:1:2105:22325:6477 2:N:0:GTGACGTT+ATCTGGGA
ATATTTTGCCGTTGATAAACCACCCTCCCTGTTCCAAAGCTCACATGCTGACAGATCGGAAGAGCGTCGTGTAGGGAAAGAGTGTTCCCAGATGTGTAGATCTCGGGGGTGGCCGGGTCATTATAAAAAAAAAAACTGACATAGCAGAGCGTCGAGACAGTAGTAGTACACTAGATCATTCTTCCTAATTGTTAGCACGAGAGCTAACTAGTGCTCGTGCTTGTCACTCTCACGAGTCGTGTACCACACAA
+
CCCCCFFFFFCCGGGGGGGGGGGGGHHGGHHHHHHHHHHHHHHHHHHHHHHHHGGHHHGGGGHHHGGGG@E?GHFGHFHHHHGH4BFGHHHEHFGHGBD444B@1F/><///0@///?>===111@FBD--<--:.;0:;0000;00/./:9:---../;000000000000;00000000000:990;000009000-.-.-.0:0;00000000.9...09;000:0090;..-./-9;./0000....
@M03495:530:000000000-LYBTV:1:2105:12006:6478 2:N:0:GTGACGTT+ATCTGGGA
ATATTTTGCCGTTGATAAACCAGTCAGGAGTCCAAAGCTCACATGCTGACAGATCGGAAGAGCGTCGTGTAGGGAAAGAGTGTTCCCAGATGTGTAGATCTCGGTGGTCGCCGTGTCAATAAAAAAAAAAAAAAGAAATGAAACGAGCATATCGCACTCGTAATACTATCTGAATAGACACTTAGTCAGATATACAGTCCCCGAACTGTGTGTGATATGTGTGTGAACATGTGTCGATAGATGCGAGCTGG
+
BCCCDFFFFFDCGGGGGGGGGGHHHHHHHGHHHHHHHHHHHHHHHHHHHHHHHHHHGGFEFHHGGGGEEBBFGGFHHHCGGHB@BGHHGHHH4@@4D44BF4C?1?>>3>/?///0244D433B2BCCC?/---.../111110...:-0111...--<....<:1<1111111110101/0111111:1:1111111000.<---.01<1...111111<1...110110111:..<<.1110-.--.0/
@M03495:530:000000000-LYBTV:1:2105:7055:6513 2:N:0:GTGACGTT+ATCTGGGA
ATATTTTGCCGTTGATAAACCAGCTAATCCTGAAAAAAAAATCAAAGCTAAAAACTACAATGCTAAGACCACGATGTGACTGCTATCAAAGTTAGATATATATGTAAATTATTCATCTGTCAAATCCTAGAATTATATCATACCTGCTCCAGCAATCACGACCTGTAATGGTTTAGTGGGTTGTTCACTGTTTCTGAAAAATGAAGATAGTTGTCCAGCTTCCAAAAAGTTTATTGTGTTTTCTAGTGGAG
+
AAAAADFFFFB2EEGGGGGGGGHHHHHHCHHHHHHHHGGGGHFHHHEFHHHHHHFBGG3BFFHHHHHHHHHHAEAFFGHHHHEHFFHHHHHHHHBDGHGFHHHHFHHGGFFHHHGHFFGHBFHHHHGHHHHFHHFHHHHHHFBFFHFFHEHFCGGF2FGGGGGGB?DGFHHHHHG1<<FEGFCGGGGDGFGG0DB0GGFHFG0D=00GFBCCHHHB0G/C:;GCGHGFFGFG0CFFFBFGFFBGFB0F9;E
@M03495:530:000000000-LYBTV:1:2105:21871:6517 2:N:0:GTGACGTT+ATCTGGGA
ATATTTTGCCGTTGATAAACCAGCTAATTCCAAAGCTCACTGCTGACAGATCGGAAGAGCGTCGTGTAGGGAAAGAGTGTTCCCAGATGTGTAGGTCTCGGTGGTGGCTGTGTCCTTAAAAAAAAAAAAAGTCAAGCGCATGGCTGGTGCTGTGCACTCGGAAAATTGTCTACGCAACGAAGAGAGTTCCTAGCCATGCTCAGGTCGGAGGTACCTATGCGACACCACAGAACACGGTATATGCGAAGCCA
+
BBBBBFFFFFBAGEAGGGGGGGHHHGHHFGHHHHHFHHHHHHGHHHHHHHHHHCEFGHE2EEEGEGAAFGGBHHGHHGFDDFFGHFFGH4FG@G334@43?1>?11/00/03B44?44F3B3///>C////1111>1.--..>./../<0000<0000/....-/0/000000.-.;-9....././000;00//000//////9/;---;.////////..---....;//./..;...9///..--9..
@M03495:530:000000000-LYBTV:1:2105:9707:6526 2:N:0:GTGACGTT+ATCTGGGA
ATATTTTGCCGTTGATAAACCACCCTCCCTGTGGTCGTTATCTTGCTCCTACTGTCGTCAACGAATTTACTAATTCCAAAGCTCACATGCTGACAGATCGGAAGAGCGTCGTGTAGGGAAAGAGTGTTCCCAGATGTGTAGATGTCGGGGGGGGGGCGGGCTTGAAAAAAAAAAAAAGTCAGAAGACGAGTATATGAGCGTTATGGATCATGAAACAGAGTCAAGATCTGAATCAGTATACGTATAGTACC
+
CCCCCFFFFFCBGGGGGGGGGGGGGHH?FHHHHHHHGGGHHHHHHHHHHHHHHHHHGGFGGHGGGHHHHHHHHHHHHHFHHHHGHHHHHHHGHHHHHHHHGGGGFHGGGGGGG?FFGGHHHHGHFFBDFHGFHGBB?F3>222222/>>E@---------;-:-.0;09----;9--.00000000:.--..0900000-...:00000.000000////000;;000000;;000;0000.9900090;0
@M03495:530:000000000-LYBTV:1:2105:19278:6527 2:N:0:GTGACGTT+ATCTGGGA
ATATTTTGCCGTTGATAAACCAGGGACTCAGGCTGGACCAAAGCTCACATGCTGACAGATCGGAAGAGCGTCGTGTAGGGAAAGAGTGTTCCCAGATGTGTAGATATCGGTGGGCGGCGGATAATTAAAAAAAAAAAAAATGAGATTATTACGAACAACGATAGCTGAATAAATCAACGTGTGTATACACATCTATTGATGATAATAGGGTCGGATGTAAAGGAGATGACTGACTGTGAGGCTGTGCTAGT
+
DCDDEFFFFFEEGGGGGGGGGGHGGGGHHHHHHHHGHHHFFGHHHHHHHHHHHHHHHGBFGHGGGGHHHGEGGEFBGGHGGHHHHHGHFFGHHHHGHGFH4B3444D??>/>/E/</>//--.1=F11<1FFF-ACC-@-.0<111111111<..--/.-....1<<001<111100<...<..11<1100<0111111111<111110.//---.-011110<.9/0101100<10111.9.../1:11:
@M03495:530:000000000-LYBTV:1:2105:19430:6530 2:N:0:GTGACGTT+ATCTGGGA
ATATTTTGCCGTTGATAAACCACCCTCCCTGTGGTCGTTATCTCCTTCTGTCGTCAACGAATTTACTAATTCCAAAGCTCACATGCTGACAGATCGGAAGAGCGTCGTGTAGGGAAAGAGTGTTCCCAGATGTGGAGATCTCGGGGGGGGGCGGGGACTTAAAAAAAAAAAAGTAGGATACAACTTGATGGGAGTGAGAGTGTGTAGAACTATGAGTGTGAGGCGTTGATGATCAACGCTGGAGGATATCC
+
CCCCDFFFFFDCGGGGGGGGGGGGGHHGGGHHHHHHGGGHHHHHHHHHHHHHGGGHGGGGEHHHGHHHHHHGGHHHHHHHHHHHHHHHEHHHGHHHGGGGHHGGGGGGG?GGFGHHHHHHHH?DFHHFFHHF3F22?222@20C/B------------:00000<-=BCA--.000000000:<00000<0./...000:00:<.:000<000000<0<000..-.<-.0000000/.-..-....:0000
@M03495:530:000000000-LYBTV:1:2105:10786:6547 2:N:0:GTGACGTT+ATCTGGGA
ATATTTTGCCGTTGATAAACCACCCTCCCTGTGGTCGTTATCTTGCTCCTTCTGTCGTCAACGAATTTACTAATTCCAAAGCTCACATGCTGACAGATCGGAAGAGCGTCGTGTAGGGAAAGAGTGTTCCCAGATGTGTAGATACCTGGGGGCGGCGGATCGATTAAAAAAAAAACAAACACAACTATGCATGACCTGCAAGACGAACAGATACTTCATGTTTGTCGTCTCTACCTCTGAATATAGACCGA
+
DDDCDFFFFFCCGGGGGGGGGGGGGHHGGHHHHHHHGGGHHHHHHHHHHHHHHHHHGGGHGHGGGHHHHHHGHHHHHHHGHGHHHHHHHHHGHHHHHGHHGGGGHHHGFGGGGFFDGGHHHHGHHHGFGHHGF/DF??D3222222220/>//-------;..;0.00;FCB---......:...00000:00:000/:/00//9-9-9//000:00000000//0..../0000000000:0000000--
@M03495:530:000000000-LYBTV:1:2105:19688:6572 2:N:0:GTGACGTT+ATCTGGGA
ATATTTTGCCGTTGATAAACCAGCTAATCCTGAAAAAAAAATCAAAGCTAAAAACTACAATGCTAAGACCACGATGTGACTGCTATCAAAGTTAGATATATATGTAAATTATTCATCTGTCAAATCCTAGAATTATATCATACCTGCTCCAGCAATCACGACCTGTAATGGTTTAGTGGGTTGTTCACTGTTTCTGAAAAATGAAGATAGTTGTCCAGCTTCCAAAAAGTTTATTGTGTTTTCTAGTGGAG
+
?AABBFFFFFBBGGCGFFGGGGHHHGHHHHHHGHHGHGGGGHHHGGHHHHHHHHGHHF3FFFHHHFHHHHHHGGHGGHHHHHHGHHHHHHHHGHHHHHHHHGHHHHHHHHHHHHHHHHHHHHBGHGHHHHHHHHFHHHHHHHHHHHFHHHHHEHHHHHHGFGGFHHHHHHHGHHHH=GFHDGGGHHHFHHHHGHHGBHHHHHHHFHCCHHHHFHFFHECGHH/0;0GGGGGGGGGGFF/C/FFGFGFF?:C
@M03495:530:000000000-LYBTV:1:2105:11709:6573 2:N:0:GTGACGTT+ATCTGGGA
ATATTTTGCCGTTGATAAACCACCCTCCCTGTGGTCGTTATCTTGCTCCTTCTGTCGTCAACGAATTTACTAATTCCAAAGCTCACATGCTGACAGATCGGAAGAGCGTCGTGTAGGGAAAGAGTGTTCCCAGATGTGTAGATCTCGGCGGTCGCGGGGTCAATAAAAAAAAAAGCAATGACGAGTATTGTGAGCTGCGCACCCCCACTCCTGGCTCTGACGAGCTCAGATGACCTCTTCAATGAATCACC
+
ABABCFFFFFCCGGGGGGGGGGGGGHHGGHHHHHHHGGGEHHHHHHHHHHHHHGHHGGBFGHGGEHHHHHFHHHGHHHGHHHHHHHHHHHHGEHHHGHHHFGGDHGHGEGGFG?FGHFHHHHFHFG?3D3GFGEHFDFG3D22D>>FF//<--<------9;0;00000:---9../9://:..-;./////99////--9--.-:-.9////9.9/////..--./9/9/9/9///9//9//////////
@M03495:530:000000000-LYBTV:1:2105:23479:6579 2:N:0:GTGACGTT+ATCTGGGA
ATATTTTGCCGTTGATAAACCAGTCACAACCACTTCTTGCCCTCCAAAGCTCACATGCTGACAGATCGGAAGAGCGTCGTGTAGGGAAAGAGTGTTCCCAGATGTGGAGATCTTGGGGGTCGTCGGTTTATTATTAAAAAAAAATGAGATGGAATCATGATTTGATTCTAAACAAACTAATTAGGTGGATTGCTGTTTTAGCAGCTAGATTTGCTCGTCATCCTTGTAATACTTGTGGCTTTGACTCTGCA
+
CBCCCFFFFFCCGGGGGGGGGGHHHHHFHGEGGHHGHHHHHHHHGGHHHHHHHHHHHHFFGHEGHHHHGCGGHGHGEEGEGGGBGFEGHHGFGG4BFGDDC1G34B33/333B4?FAEG///<//<<//2@2211111?<<--><000<0<</<000<000000<0000000:0.CH0:00;00;09..00/0;00:0/0/000//000000000;.-...:;9;//;/9B/:///9:..;;/////////
@M03495:530:000000000-LYBTV:1:2105:18251:6586 2:N:0:GTGACGTT+ATCTGGGA
ATATTTTGCCGTTGATAAACCAGCTAATCCTGAAAAAAAAATCAAAGCTAAAAACTACAATGCTAAGACCACGATGTGACTGCTATCAAAGTTAGATATATATGTAAATTATTCATCTGTCAAATCCTAGAATTATATCATACCTGCTCCAGCAATCACGACCTGTAATGGTTTAGTGGGTTGTTCACTGTTTCTGAAAAATGAAGATAGTTGTCCAGCTTCCAAAAAGTTTATTGTGTTTTCTAGTGGAG
+
CABBCFFFFFCAGGGGGGGGGGHHHHHHHHHHHHHGHGGGGHGHHHHGHGHFHHGHHHGHEHHHHHHHHHGHGGHGFGHHHHEHHHFHGFHGHHHHHHHHHHHHFHHHHFHHHGHHHHHHHHHHHHHFGHGHHHHHGFHHHHHHHGHGFBFGFGGGHHHGGDGGFFGGHHHHGHGFDG0FEFGGHHGHHHHHHHHGHHHHHHHGE0:CHHHHHFGHFHFGCCGHGHH.A:FFGGGGGFFFGG0F0CFFGGG
@M03495:530:000000000-LYBTV:1:2105:21539:6607 2:N:0:GTGACGTT+ATCTGGGA
ATATTTTGCCGTTGATAAACCAGGACTCAGGCTGGACCAAAGCTCACATGCTGACAGATCGGAAGAGCGTCGTGTAGGGAAAGAGTGTGCCCAGATGTGGATATCTCGGCGTTTGGCCGGTACTTTAAGAAAAACGCTTACCAACTATAGACTCTAGCAGGATAGTTTTAAAAGCCGTCCCGGGGGTGAGCACATGGCTTTGTCATCTGGCTTTGCGTGGCGTATATGGTACATTTACCCTCGTGAATTAC
+
BBBBBFFFFFBAGGFGF5FGFGHFDEHHFHGFGHFHHHHHHFHHHGHHHHHHHGFBFBFGEGFGG1GHGEEG0E?2DGFECGFCGGGB3BB3BF1F@4@3B3B4BG40//</////?2//</?2>22222@F2</////?1011<011=1>11111=<11..<0/0=0000=00..-.-..-;---;-..//.;/9B?.;B//9/9/:///.;//;-9.---.-.//9;////////////9-;././/;9
@M03495:530:000000000-LYBTV:1:2105:15058:6626 2:N:0:GTGACGTT+ATCTGGGA
ATATTTTGCCGTTGATAAACCAGGACTCAGGCTGGACCAAAGCTCACATGCTGACAGATCGGAAGAGCGTCGTGTAGGGAAAGAGTGTTCCCAGATGTGTAAAGAGCGGCGGGTGGGGAAAGATTTACCAAAATAGTGAAGGTACCGCTGGCGGATTGACGATGCCAAAACAAAACTGGATGTTTCAAATGTACACGCTAAGTGAGATCCGATCTGTATATCCATGTATCTTGGAGGATAAAACTTCACAG
+
BBBBBFFFFFBBGGGGGGGGGGFD4ABFE4FGFHEFGGEGHFFGGHFHGFF5BECGG353AAAFEGGFE1BE>EGBGFEFC113?@BBBF43B3F33B4444B432BE@/@/<A/<-<...0<1=000000<C0<000000//000:--:-.----./00.....000/.......///9//:////9///9////.-9../;////;//.9.-9/////////9///9///////..9///////9////
@M03495:530:000000000-LYBTV:1:2105:24145:6635 2:N:0:GTGACGTT+ATCTGGGA
ATATTTTGCCGTTGATAAACCACCCTCCCTGTGGTCGTTATCTTGCTCCTTCTGTCGTCAACGAATTTACTAATTCCAAAGCTCACATGCTGACAGATCGGAAGAGCGTCGTGTAGGGAAAGAGTGTTCCCAGATGTGTAGATCTCGGTGGTGGCCGGGGTATTTAAAAAAAAAAAAAGAATGAAGATGGTACGCAGTCGTTGAGAGAAGAACGTGCAGATATATATGAGATGCTTCTCGATCTCTATCAT
+
BBBBBFFFFFBBGGFG6EGGGGGGGHHGGHHHHHHHGGGHHGHHHHHGHHHHHHHGGGEGGHDGGGHHHFHHHHHHHFHHGHHFFHHHHHHHHHHHFHHHGGGGHFHGEAEEE?GGHGHFFHGHDHB?BGHHHHHH3F332222@2@?//?/?/0<//--<>1F100000A@C@-:--...00009000/000...-./...../././/:/....../:////////;;//////9/;.//../////9/
@M03495:530:000000000-LYBTV:1:2105:23499:6648 2:N:0:GTGACGTT+ATCTGGGA
ATATTTTGCCGTTGATAAACCAGTCTCCAAAGCTCACATGCTGACAGATCGGAAGAGCGTCGTGTAGGGAAAGAGTGTTCCCAGATGTGTTGATTTTGGTGCTAGCTGGTGCAATAAAAAAAAAAACATATCGCTTATTTCATTTTATAGTGTTAGGGCAAAGATAAGATGTTATATCATTAAATATCGATATCAAAGAGCTATTAGGATGTACAATATCAAACCAATCAGTGCGCGCAAACCCGTTTCCG
+
BBABBFFFFFBBGFCGGGGGGGHHGHHF54DCGFHHGFHHFHBFGHHHBGHGEEFAGHCEEA01F2E3FFGFH3F5@@DFGFBGHE@B4B31444@44>113344343232B33B3?33B<E/@C///@22@FA<?/1<<11??1?FF1=111>11000<.0/<00000=000=000<00000:0000....:00000://090090090;/00000=0009B0..;//0000;:-9----...-..///.
@M03495:530:000000000-LYBTV:1:2105:22342:6648 2:N:0:GTGACGTT+ATCTGGGA
ATATTTTGCCGTTGATAAACCACCCTCCCTGTGGTCGTTATCTTGCTCCTTCTGTCGTCAACGAATTTACTAATTCCAAAGCTCACATGCTGACAGATCGGAAGAGCGTCGTGTAGGGAAAGAGTGTTCCCAGATGTGTAGATCTCGGGGGTGGGCGGGTCATTATAAAAAAAACACAAATAACACGCGTGTTAATTGATATCTTGCGCGTCGATTTGTATATCAATGCTGTGATACTAGAATATGTTACT
+
CCCCCFFFFFCBGGFGGGGGGGGGGHHGGHHHHHHHGGGHHHHHHHHHHHHHHHHHGGFGGHGGGHHHHHFHFHHGHHHHHGHHHHGHGHHHEHHHBGHHGGGEFHHGEGGEE?GGFGHHHHGHFGD3BHHDGFGBBD33@22@D20//>----<.<----.;000;;000-@-......00:000.--9-..00;:0000000000------9.::00000;000000000/000:;00:0000000:00
@M03495:530:000000000-LYBTV:1:2105:21628:6655 2:N:0:GTGACGTT+ATCTGGGA
ATATTTTGCCGTTGATAAACCAGCTAATCCTGAAAAAAAAATCAAAGCTAAAAACTACAATGCTAAGACCACGATGTGACTGCTATCAAAGTTAGATATATATGTAAATTATTCATCTGTCAAATCCTAGAATTATATCATACCTGCTCCAGCAATCACGACCTGTAATGGTTTAGTGGGTTGTTCACTGTTTCTGAAAAATGAAGATAGTTGTCCAGCTTCCAAAAAGTTTATTGTGTTTTCTAGTGGAG
+
BAABBBFFFFBBFGGGCBGGFGHGGHGGHGFFDCHHHGGFCHFGHF5C3BGFFGEHHFCG5EGGHFHHHBHHEEGGFFHBGDCDFHHGGHHDGGBGHGGHHHHHBEHHHHHHHHHHEHH4GHFFHFFFHF3FGFFHBF3DGHFHGHAFFBFGB22FFFFDDGGCFF1GGHF1?0<<=FFA>F@EGHF00<GHD0B0DG0=<CF0=CC0GF0GBG;00CCCC0::G0GE.CGFFG0BFFB/FBBF0BFGFFE
@M03495:530:000000000-LYBTV:1:2105:9243:6657 2:N:0:GTGACGTT+ATCTGGGA
ATATTTTGCCGTTGATAAACCACCCTCCCTGTGGTCGTTATCTTGCTCCTTCTGTCGTCAACGAATTTACTAATTCCAAAGCTCACATGCTGACAGATCGGAAGAGCGTCGTGTAGGGAAAGAGTGTACCCAGATGTGTAGAACTCGGGGGGGTGAGGGTAAAGAAAAAAAAAAAAAGAGCAAATATAAACAGCAGAACAGAGGGAAGAGAAGGCGAAGTAAGAGACAGCATATAACAGGACAGAAGAGGA
+
AABBADFFFFCBGGGGGGGGGGGGGHGGFHHHHHHHGGGHHHGHHHHHHHHHHHHHGG1BEHGGGHHHGHHHHHHHHHFHGHHHGHGHGHHHHHHHHHHHGGGGHHHGGGGGG?FGFGHHGHFHGFB3BGHHHHDG3D3222222@CD/>C9---.;.../;000999.@B;;=---..//0/000009000/.9.///////......./0/..----:00000////./00000000.9././0009.9
@M03495:530:000000000-LYBTV:1:2105:18838:6657 2:N:0:GTGACGTT+ATCTGGGA
ATATTTTGCCGTTGATAAACCAGCTAATCCTGAAAAAAAAATCAAAGCTAAAAACTACAATGCTAAGACCACGATGTGACTGCTATCAAAGTTAGATATATATGTAAATTATTCATCTGTCAAATCCTAGAATTATATCATACCTGCTCCAGCAATCACGACCTGTAATGGTTTAGTGGGTTGTTCACTGTTTCTGAAAAATGAAGATAGTTGTCCAGCTTCCAAAAAGTTTATTGTGTTTTCTAGTGGAG
+
BCBCCFFFFFCCGGGGGGGGGGHHHGHHHHHHHHHHHGGGCHHHHHHEHG5GHHGHHHGHHHHHHHHHHHHHGGHFFHGHHHBHHFBGHHHHHHHHHGHHHHHHHHHHHGHHHHHHHHHHHHGHHHHHHHEHHHHHHHHHHHHHFHEHHFFGHBGHHHHGEFGGFGHHHHHGHHGF1>FHCGCAGFGHHHHHHEHHHGHHHEB00GGHHFGFHHHHHHGFFHF:CGA.AFFFGGFGGGBBFFGFGGFFFBE
@M03495:530:000000000-LYBTV:1:2105:12989:6685 2:N:0:GTGACGTT+ATCTGGGA
ATATTTTGCCGTTGATAAACCAGGACTCAGGCGGACCAAAGCTCACATGCTGACAGATCGGAAGAGCGTCGTGTAGGGAAAGAGTGTTCCCAGATGTGTAGATCTCGGGGGTCGCCGTATCATTAAAAAAAAAAAAACAGTGAAAGTAAGTAGTAATACGAGCATGAGAGCGTATGTGAGTATGGACAGCAGAGTATTAACTGACAGACGAGATAGTGACAGAATAGATACTACGTGTAATGAATATATAA
+
EEEEEFFFFFDCGGGGGGGGGGHGHHHHHHHHGGGGGHHHHHHHHHHHHHHHHHHHHHGGGGGGHHHGGGGFGBBFGGBFHHFHGHFBFGHHHHHHHGBFFB44DFAF?@C//<</<-.>>11=111=FGCCC@<9-../<111111111111111<11..9--000<10.-.../<11:11<1/100.././.<111111110000/<---..11111110/0<101111111.:///1<1111111111
@M03495:530:000000000-LYBTV:1:2105:5687:6691 2:N:0:GTGACGTT+ATCTGGGA
ATATTTTGCCGTTGATAAACCACCCTCCCTGTGGTCGTTATCTTGCTCCTTCTGTCGTCAACGAATTTACTAATTCCAAAGCTCACATGCTGACAGATCGGAAGAGCGTCGTGTAGGGAAAGAGTGTTCCCAGATGTGTAGAGATCGGTGGTGGGCGTGTCATTAAAAAAAAAAAACACAAACAGTCTAATAAGCTACGATCACAATACAAATAAAAATCGGAGACAAGCAGATGTCAAGCACATATAAGA
+
CBCCCFFFFFCCGGGGGGGGGGGGGHHGGHHHHHHHGGGHHHHHGHHHHHHHHHHHGGCGGHGGGHGHHHHHHHHHHHHHHHHHHHHHHHHHHHHHHHHHGGGGHHHGEGGEF?FGHGHHHHGHGH??DGHHHHHF?F3B@22>@GHA/?C//?//>-->01=D11G1<-?-A:--....:..:/0:00;00000000...../00000000900000.0...--.:/..///00000:00///0900000
@M03495:530:000000000-LYBTV:1:2105:9308:6692 2:N:0:GTGACGTT+ATCTGGGA
ATATTTTGCCGTTGATAAACCAAAGCTCACATGCTGACAGATCGGAAGAGCGTCGTGTTGGGAAAGAGTGCTCCCAGATGAGTACATTTCCGGGGGGGTCCGAAAAGTGAAAAAAAGAAAAATAATAAACCGACACGACTCTGGCGTCCAGAACAGAGCAGCAAAGTAGTCGCTATATAACCGATTGTACCAAGCAATACACTGGAGCCAAGCTAGACGAGCTGTAGGAAGATGTAGATCCAGCGCGCCAG
+
A?ABBFFFFFBAFG4FEAGGGGHGGHHHBGCFGEFGHGHHFFCFEFEEFFEFEECEDA1AAAFCHFEFBB5DD@EFCGF34BF434B44441>>//---;.9..--;9/;///99@.;./B../////;//--9-9.-;..///99.--./9/.///////9.9///////.-;..//////99-;.;//9//...///9////./:../..;//9;9.9--.;9///;/.99/://99/;;//-;---.-
@M03495:530:000000000-LYBTV:1:2105:21529:6695 2:N:0:GTGACGTT+ATCTGGGA
ATATTTTGCCGTTGATAAACCAGCTAATCCTGAAAAAAAAATCAAAGCTAAAAACTACAATGCTAAGACCACGATGTGACTGCTATCAAAGTTAGATATATATGTAAATTATTCATCTGTCAAATCCTAGAATTATATCATACCTGCTCCAGCAATCACGACCTGTAATGGTTTAGTGGGTTGTTCACTGTTTCTGAAAAATGAAGATAGTTGTCCAGCTTCCAAAAAGTTTATTGTGTTTTCTAGTGGAG
+
ABABAFFFFFBBGGGGG5AGGGHHHHHGHHHHHBHHHGGGGHGCHEFBGHHHHHGHHGGHGHHHHHFGHHHHGGHFGHHGHHFHHHHHFFHHHHHHHHHHGHHHHHHHHHHGHHHHGHHHHHHHHHHHHHEFHHHHHGHHHHFHHHHHDFFGHFCHFFGGGGGGFGHFHHHHGHHGDGGA>F@AGFFHHHHHGGHGEFGGCHHDGHFFGFGEGHGFFHHGFFGFFGCEGGFFGFFFCBBFFGGG09;C.FE
@M03495:530:000000000-LYBTV:1:2105:18005:6699 2:N:0:GTGACGTT+ATCTGGGA
ATATTTTGCCGTTGATAAACCAGCTAATCCTGAAAAAAAAATCAAAGCTAAAAACTACAATGCTAAGACCACGATGTAACTGCTATCAAAGTTAGATATATATGTAAATTATTCATCTGTCAAATCCTAGAATTATATCATACCTGCTCCAGCAATCACGACCTGTAATGGTTTAGTGGGTTGTTCACTGTTTCTGAAAAATGAAGATAGTTGTCCAGCTTCCAAAAAGTTTATTGTGTTTTCTAGTGGAG
+
?AABCFFFFFCBGGGGGGGGGGHHHGHHHGHHHHHHHGGGGHHGHHHHHHFHHHGHHHCGHHHHHHFHHHHHGGHGH4GHHHGHHHHHHHHHFHHHHHHHHHHHHHHHHFHHHHHHHHHHHHHFHHGHHFFFHHHHHHHHHHHHHHHHFFFCFHGGFHHGDGGGFGHGGHGGHGHHFHGHEGCGHHFHHHHHGFFHHBGD<GHH=GFGHHHHHHFHFHHHFHFFHH.9DFFGGGGGGGCFBFBFGFFFF09
@M03495:530:000000000-LYBTV:1:2105:20349:6721 2:N:0:GTGACGTT+ATCTGGGA
ATATTTTGCGTTGATAAACCAGCTAATCCTGAAAAAAAAATCAAAGCTAAAAACTACAATGCTAAGACCACGATGTGACTGCTATCAAAGTTAGATATATATGTAAATTATTCATCTGTCAAATCCTAGAATTATATCATACCTGCTCCAGCAATCACGACCTGTAATGGTTTAGTGGGTTGTTCACTGTTTCTGAAAAATGAAGATAGTTGTCCAGCTTCCAAAAAGTTTATTGTGTTTTCTAGTGGAGG
+
CABBBFFFFCCCGFGGGGGGFGHHHHHHHHHHHHHHGGG?AFGHHHBGGFHHGGHHHHFDDGGHHHHGHHHFFFFH4EGHGGHHHBGFFHHFHFFFHHHHHHHHHHHHFHHHHHHGGEHHHHHHHEHHHHFHHDHHHFDHHGFBHFHHCGHEFHFFHHC<CGGHFHHFFGGHFHHHGGHGG?EAGFDFHHHHFGGFGHGFFHHHC0CCGGHHCCGGHBHHHHFGHGEEGGGGFFBFFFGGGGFFFFG?CEG
@M03495:530:000000000-LYBTV:1:2105:13750:6723 2:N:0:GTGACGTT+ATCTGGGA
AAAGTATCTCGGCTAGAAATTATACGTTTGCTCTTCCCCTATATATTTTGTAGTTGATTCAACAGCTAATCATCATAAAAAAAACACACAAAAAAAAAACAATGCCAAGAAAACAATATGAATATCATCAAATTTTGATATATATGTAAAATAATCATTTTTACAAACATATAATTATATTTTATCTGTCTATGCAAACACACACTTGACTTGTTCAACGGGTTGTTTACTATTTGTGATAAATTAATATA
+
>1>113333@B111A1A1311133A0100A1DB311D0B001A2DD22D2022DA122A2D21B00A11111222222D1A////?0B///00?/>@//??/B111BB/F0000/?112222>B2@22@2<F2@122/22211<11@1<1<<1111111111.>1<1<01=111111>0=00000<0000000=0000.;C.:A./0;00000=00000.:.-.-../0090;900;/;000000:0////
@M03495:530:000000000-LYBTV:1:2105:10333:6726 2:N:0:GTGACGTT+ATCTGGGA
ATATTTTGCCGTTGATAAACCACCCTCCCTGTGGTCGTTATCTCCTTCTGTCGTCAACGAATTTACTAATTCCAAAGCTCACATGCTGACAGATCGGAAGAGCGTCGTGTAGGGAAAGAGTGTTCCCAGATGTGTAGATATCGGAGGGGGCGGGGTCATTAAAAAAAAAAAAACACCTGGTAAGCAACGTTAGATAGAGGATAGTGTAGAGAACGTAATGTCATCGTAAGGCTGACTTCATCGTACACTGA
+
CCCCCFFFFFCBGGGGGGGGGGGGGHHFGGFHHHFHEGFHHGHHHHHHHHFHGGGHGHDGGHHHHHHGHHHHHHHHHHGHHHHHHHHHHHHHFHFHGGGGHHHGGDGFG?GGHFHHHHHH?G4?BFGHFEGF3B33D333D2?C/>////------..900C0;0:-9;-@--AA..//.0000909.-.//.000000/./000;000000;0.....09090009...0/0../0;90000....9009
@M03495:530:000000000-LYBTV:1:2105:4931:6729 2:N:0:GTGACGTT+ATCTGGGA
ATATTTTGCCGTTGATAAACCAGCTAATCCTGAAAAAAAAATCAAAGCTAAAAACTACAATGCTAAGACCACGATGTGACTGCTATCAAAGTTAGATATATATGTAAATTATTCATCTGTCAAATCCTAGAATTATATCATACCTGCTCCAGCAATCACGACCTGTAATGGTTTAGTGGGTTGTTCACTGTTTCTGAAAAATGAAGATAGTTGTCCAGCTTCCAAAAAGTTTATTGTGTTTTCTAGTGGAG
+
BABBCFFFFFCBGGGGGGGGGGHHHHHHHHHHHHHHGGGGGHHHHHHGHHHHHHGHHHCGHHHHHHHHHHHHGGHGHHHHHHFHHFHHHFHFHHHHHHHHHHHHHHHHHHHHHHHGGHHHGHHHHEHHHHHHHHHHHHHHHHGHHHFHHHHEFHHHHGHGFGGGFHHHGGH?GCGHDGHGGGGGHGDGHHFHHHHGFHBGFHGB0CHHGHHBHHCGHHGHFFHHBC.EDFGGGGGGFFFFGGFFGGGGF9A
@M03495:530:000000000-LYBTV:1:2105:20737:6738 2:N:0:GTGACGTT+ATCTGGGA
ATATTTTGCCGTTGATAAACCAGCTAATCCTGAAAAAAAAATCAAAGCTAAAAACTACAATGCTAAGACCACGATGTGACTGCTATCAAAGTTAGATATATATGTAAATTATTCATCTGTCAAATCCTAGAATTATATCATACCTGCTCCAGCAATCACGACCTGTAATGGTTTAGTGGGTTGTTCACTGTTTCTGAAAAATGAAGATAGTTGTCCAGCTTCCAAAAAGTTTATTGTGTTTTCTAGTGGAG
+
3>AABFFFFFDAECGGGBFGGGGHHCHHFHHHHFHEGEGAEFBFCGHGHHHHHGG3GFBGHHBHG5CGHBFHFEHFHFGFGHHHFFGGFHF@FDGFHHHHHHFHHHGHHFFHEHGHHHGHFHFDGHFHFFFHHGHGGBFFHHHFFHACDGHHGHHGHHHGGCCGG<FGHHFFFA1FFGHE.<@EGHHFHHHHHFHHF00=<GHBGFCBGHHFFHHCCG/CGFHF:0.:AFFFFGFFGG/CF/B9CF9BABE
@M03495:530:000000000-LYBTV:1:2105:18280:6742 2:N:0:GTGACGTT+ATCTGGGA
ATATTTTGCCGTTGATAAACCAGCTAATCCTGAAAAAAAAATCAAAGCTAAAAACTACAATGCTAAGACCACGATGTGACTGCTATCAAAGTTAGATATATATGTAAATTATTCATCTGTCAAATCCTAGAATTATATCATACCTGCTCCAGCAATCACGACCTGTAATGGTTTAGTGGGTTGTTCACTGTTTCTGAAAAATGAAGATAGTTGTCCAGCTTCCAAAAAGTTTATTGTGTTTTCTAGTGGAG
+
BAABCFFFFFCAGGGGGGGGGGHHHHHHHHHHHHHGHGGGGHFHHHFFHHHHHHGHHHHHFHHHHHHFHHHHGGHGHHHHHGHHGHFGHGHHHHHHHHHHHHHHHHHHHFHHGHHHHHHHHHHHHHHHHHHHHHHHHHHHHHHFHHHFHHFHHHGHFHHGFGGGHHHHHHHHHHFGGHHHGGGGHGHHHHHHHGHHHHHHGHHGHHFGHFHHHHHFFFGHHHFBC0:ADBFFGGGFGGFGGGGGGGGGGB?
@M03495:530:000000000-LYBTV:1:2105:8404:6750 2:N:0:GTGACGTT+ATCTGGGA
ATATTTTGCCGTTGATAAACCAGTCAGGAGTCCAAAGCTCACATGCTGACAGATCGGAAGAGCGTCGTGTAGGGAAAGAGTGTTCCCAGATGTGTAGATCTCGGTGGGCGGCGGATCAATTAAAAAAAAAAAATGACAACCGACAAGTAGTCACAGAACACGACGGGGGTAGAGATGAGCTCCCGCAACCAAGCGCTCTGTGTCGATAGCGCTGGTGAGCAGCGCGGCATGTAGTAACGCGCTACGTGGGG
+
CCCCCFFFFFCCGGGGGFGGGGHHHHHHHGHHHHHFHHHHHHGHHHHHHHHHHGHHGGAEFHHGGCGAE1BFGGEGGFFGHHF4BBFD31GGBDB4BF4444111>>/?>/<////>0?111>11<------;;00000..-;---;0;00;000000///.9--;-9-;..0;000000000..--;:9?.9..9.;.00900.....0--.;-//;.0;9/------:.0;000:0.--9---../.:-
@M03495:530:000000000-LYBTV:1:2105:25891:6782 2:N:0:GTGACGTT+ATCTGGGA
ATATTTTGCCGTTGATAAACCAGGACTCAGGCTGGACCAAAGCTCACATGCTGACAGATCGGAAGAGCGTCGTGTAGGGAAAGAGTGCTCCCAGATGTGGAATACTGTGCGTTTCTCGTGTGCGTCATAAAACACAAAATGACACTAAAATGAAAGACACAAGTCAGTACTCCAAACATTTACAATATAAACTTTGATAGCAATTCTGTATCTAATCATTTCACCAGTTCATATATGCACTTGACAATCAT
+
?AA?AD554DA>EECGG5GGGGHCHACGBGFB2C?22BEHFCGGGBFGFFFHF5BF3353AA1F?1AGEA1>EEF?FGE3EGG3FFB44BFEFB13344333333B4B43////3B4/??F/4////02BB11?F/FC@F11@1<1011?11111100?<0>01111=<1111>11..<=000<D00<GD000=000000000:<0C00;00000;C:0000;00;.;0B0BF0;00000;/;000;0/00
@M03495:530:000000000-LYBTV:1:2105:13510:6834 2:N:0:GTGACGTT+ATCTGGGA
ATATTTTGCCGTTGATAAACCAGAACCATCCAAAGCTCACATGCTGACAGATCGGAAGAGCGTCGTGTAGGGAAAGAGTGTTCCCAGATGTGGAGATCTCGGGGGTCGCCGGGGCATTAAAAAAAAAAAAAAAAAGAGATGATCGGAAGAATGGTGATAAAGACGAGTGTACACATGTTGAGACTGTGCGAAACAAAGAATGACTAGATTATGAGTTATGCGTTCAGTTAACAGTAGCTGACAACATATAG
+
DEECCFFFFFEDGGGGGGGGGGHHHHHHHHHHHHHHHHHHHHHHHHGHHHHHHHGGGGGGHGGGGAEBFGHGHHHHHHGGBBFGHHHHHHG@33?33BBFGE/>E//>/?<////<?FD11<>AC@DC:-----<..//10111....../0:0111111111/.--..<111100011110.000011..9--/../<.0100<1001<11111111<11...<01<:111101111100/<1../11<1
@M03495:530:000000000-LYBTV:1:2105:24433:6852 2:N:0:GTGACGTT+ATCTGGGA
ATATTTTGCCGTTGATAAACCAGCTAATCCTGAAAAAAAAATCAAAGCTAAAAACTACAATGCTAAGACCACGATGTGACTGCTATCAAAGTTAGATATATATGTAAATTATTCATCTGTCAAATCCTAGAATTATATCATACCTGCTCCAGCAATCACGACCTGTAATGGTTTAGTGGGTTGTTCACTGTTTCTGAAAAATGAAGATAGTTGTCCAGCTTCCAAAAAGTTTATTGTGTTTTCTAGTGGAG
+
B?AABFFFFFBBGGGGGFGGGGGHHHHGHHHHHHHHHGGGGHGHHHHGHHHFFHGHHHFHHHHHG@GHHFHHGGHGGFFHFHHGGHHHHHHHGHFHHHHHHHHHFHHHHHHHHHHHHHHHHHHHHHHHHHHFGHHHEHHHHHGHHHHHFHHHHHHHGHHFDDGGGHHHHHHGHGGG<GHHGEGGHHGHGHHHHHHHHHGHHHHHHHCGHHGFHHHFHHHFHHHHGH.AEBFGGGGGFB9BFBFGFGGGFBE
@M03495:530:000000000-LYBTV:1:2105:18929:6929 2:N:0:GTGACGTT+ATCTGGGA
ATATTTTGCCGTTGATAAACCAGGACTCAGGCTGGACCAAAGCTCACATGCTGACAGATCGGAAGAGCGTCGTGTAGGGAAAGAGTGTTCCCAGATGTGGAGAGATCTTTGGCATGCGGGCTCTTATAAAAAAAAGAATGGAAGGCTTATTACCATGTACGCAACTCTGGATACTGTGGGTTACCCCTTCGCAATGGTTGTCGGAGGACGTCTGAGTCTGACTGATGTGCGGAGTAGCTATGCTAGTGACG
+
AA3ABFFFFFBBGGCGGGGGGGHGGHBG4BGHAHGFGGHGAG2FCCHFHHHHFAGHGFHBA?E1AAGFFE?E?EFBFGEHFHHB24BB44B333FGGBFB313>/B3444?3?3303/<////22332222@/<</<0<1<110<<1<111<11000000...--/00000;;00000:....00/.../.....0/00.90.----9.-..../:/9///////9////.---./;/////////////.
@M03495:530:000000000-LYBTV:1:2105:8772:6940 2:N:0:GTGACGTT+ATCTGGGA
ATATTTTGCCGTTGATAAACCAGCTAATCCTGAAAAAAAAATCAAAGCTAAAAACTACAATGCTAAGACCACGATGTGACTGCTATCAAAGTTAGATATATATGTAAATTATTCATCTGTCAAATCCTAGAATTATATCATACCTGCTCCAGCAATCACGACCTGTAATGGTTTAGTGGGTTGTTCACTGTTTCTGAAAAATGAAGATAGTTGTCCAGCTTCCAAAAAGTTTATTGTGTTTTCTAGTGGAG
+
BBA?AFFFFFBAGGGGGCGGGGHHHFHFBGHHBGGHHGGGGHBFHFDGHHFGHHGHHHHHHHHHHFHHHEGHGGHGHGHGHGFHHHHHHHHHHHHHHHGHHHHHGHHHHHHHGHHHHHHHHHHHHHHHHHFGHHHHHHHHHHHHFFGHFHHHHHHHHHHGGCGGHFHDHHHGHFGHFHHHGGGFHHHGHHGHHFHE0DFHHHHHEBGHHHHHHHHFHHGHHHHFHHEEAFGGGGGGGG/BFFGGGGGFE0.
@M03495:530:000000000-LYBTV:1:2105:19632:6961 2:N:0:GTGACGTT+ATCTGGGA
ATATTTTGCCGTTGATAAACCAGGACTCAGGCTGGACCAAAGCTCACATGCTGACAGATCGGAAGAGCGTCGTGTAGGGAAAGAGTGTTCCCAGATGTGGAGATCTCGGTGGGCGCCGGATCATTAAAAAAAAAAAGTATCGTCTATCGCTATACAGGTCGGCAGTATGCGTCTATGGGCACAGACTCTGCGTTTGATATCTAGACTGGGCTCGCTCAGTGTCACACGGTGCTTTCCATATGGATCCTTAG
+
BBBBBFFFFFBBGGGGFGGGGGHGHHHHHHHHGHGHHHHGHHHHHHHHHHHHHHHHHHHHHGGGGEHHGEGGEEF2GGGHAHHFHHHBFGHFHHHHHGE331?E3B40??E///>////<?/<2@2222@<>@->D.0000./...0;.:...0000/0/--9--;0000..-..000../..././/:;/-;.-.//9:////////....:--.:.////9////-9..-/;////////////99///
@M03495:530:000000000-LYBTV:1:2105:7102:6962 2:N:0:GTGACGTT+ATCTGGGA
ATATTTTGCCGTTGATAAACCAGGACTCAGGCTGGACCAAAGCTCACATGCTGACAGATCGGAAGAGCGTCGTGTAGGGAAAGAGTGATCCCAGATGTGTAGATCTTGGGGGGGGGCGTATCATTAAAAAAAAAAAAATAGAGAAAGTGATCACAGGAACACCAAGCAGTCAACTAAAATAAGTCATCCTACGAGAGCGTCAACTGACTGAGCAGGCATCAGCCAAGCATTGTATAGCAAGAATGTGTCAA
+
CCCCCFFFFFCCGGGGGGGGGGHGHHHHHHHHHHGHHHHHHHGHHHHHHHHHHHHHHHGGHGGGGHHHGGGGEFBBFGGHHHHGHGH3BFDHFHHF@BD4B3444444B//E-----<--..<0B000<:-<<-<--<<00000000000000/<0.././/...<<//0::000<0000000000000000....<.-....00/000<0000/...0/00</./..:0000<000000//<0000<000
@M03495:530:000000000-LYBTV:1:2105:16425:6981 2:N:0:GTGACGTT+ATCTGGGA
ATATTTTGCCGTTGATAAACCAGCTAATCCTGAAAAAAAAATCAAAGCTAAAAACTACAATGCTAAGACCACGATGTGACTGCTATCAAAGTTAGATATATATGTAAATTATTCATCTGTCAAATCCTAGAATTATATCATACCTGCTCCAGCAATCACGACCTGTAATGGTTTAGTGGGTTGTTCACTGTTTCTGAAAAATGAAGATAGTTGTCCAGCTTCCAAAAAGTTTATTGTGTTTTCTAGTGGAG
+
BBBBCFFFFFCAFGGGGGGGGGHHHHHHHHHHHHHHHGGGGHHCHHHHHHHHHHGHHHFFHHHHHHHHHHHHGGHGHHHHHHFHHHHHHHHHHHHHHHHFHHHHHHHHHHHHHHHHGHHHHHFHHHHGHHHHGHHHHHHHHHGHHHHHFGFHBGFHHFHGGGGGHHHGHHHGHHHHFHGHGGGGHHGHHHHHHHHHHHEHFHHHGGFGHEGFHHCGHHFHHFHFHCGEGGGEFGGGGGGGGFGGFBCGFFF
@M03495:530:000000000-LYBTV:1:2105:10166:6989 2:N:0:GTGACGTT+ATCTGGGA
ATATTTTGCCGTTGATAAACCAGCTAATCCTGAAAAAAAAATCAAAGCTAAAAACTACAATGCTAAGACCACGATGTGACTGCTATCAAAGTTAGATATATATGTAAATTATTCATCTGTCAAATCCTAGAATTATATCATACCTGCTCCAGCAATCACGACCTGTAATGGTTTAGTGGGTTGTTCACTGTTTCTGAAAAATGAAGATAGTTGTCCAGCTTCCAAAAAGTTTATTGTGTTTTCTAGTGGAG
+
AAAAAFFFFFBBGGGGGGGGGGHHHGHFGHHHHHHHHGGGGHFHHHHHHHHGHHGHHHFHHHHHHFHHHHHHGGHFHHHHHHHHHHHHHGGHHHHHHHHHHHHHGHHHHHHHHHHHHHHHHHHHHFHHHHFHHHHHHHHHHHHFHHHHHHHGHHHHHHHGGGGGGHEHHGHGHHHGGHHHGGGGHHHHHGGHHHHHHHHHHHHH0;CGHHHFHHHGHHEHHHHGGGHA.;CFFGGFGGBFGGGGGGGFFFG
@M03495:530:000000000-LYBTV:1:2105:10230:7015 2:N:0:GTGACGTT+ATCTGGGA
ATATTTTGCCGTGATAAACCAGCTAATTCCAAAGCTCACATGCTGACAGATCGGAAGAGCGTCGTGGAGGGAAAGAGTGTTCCCAGATGTGAAAGATTCGGGGGGCGTCGGGTAATGAAAAAAAAAAAAGCAGCTTGATAACGAGGTTACTTAATAAACAAGACTGTTGCGAGAGACTGGTGCTATAATCAAGGAGCTGTTTGATGAGGACGACTCACGTCTACTAGAGAAACCGGACATAATCAAGAGCG
+
3AAAAFFFFFBBGEFFGGGGGGHHHGHGHHAFGGFHHGHHHDHFGFGHFHHHHGGGDHBFEAAEAE1AFFEAGHFCHGG@4BFGGGGH3B@44433334?11>/----;B--;-/000;9/A-@9-B>-..//.///.////9..-..9//9////////..../////:-----..//././///9999/9//...:////////////9-9-9./:...9.////////9/;-----///////;/..-
@M03495:530:000000000-LYBTV:1:2105:14237:7038 2:N:0:GTGACGTT+ATCTGGGA
ATATTTTGCCGTTGATAAACCAAAGCTCACATGCTGACAGATCGGAAGAGCGTCGTGTAGGGAAAGAGTGTTCCCAGATGTGTAGATCTCGGGGGGGGGCGGGTCATTTAAAAAAAAAAAAGAATAAAAGGGCGAGGAGAATGGGGGGTGTGTGGGTACGACAAGCGGGTCGCTGGGAGGGATAATAACGATGTACAGCACGGAGCTGCAAGACGTATCGTCGTGGTCAATACTCGTGAGATGTACTGATT
+
CDCCCFFFFFEDGGGGGGGGGGHHHHHHHHAFGHHHHHHHHHHHGGGEHHHGGGGEFB2DGFGHHHHHFGDDFGHHHHGHGFF4344BB41F//E----------.11111B1FA--@FBAAA.:1<111...-<---<.:010..-----......<0...<-...------..-...--.//01:10<..9.111<0/<---.-.00/00//...<../.--...010110<0.../91<0<1111<11
@M03495:530:000000000-LYBTV:1:2105:10311:7039 2:N:0:GTGACGTT+ATCTGGGA
ATATTTTGCCGTTGATAAACCAGGCGGACCAAAGCTCACATGCTGACAGATCGGAAGAGCGTCGTGTAGGGAAAGAGTGTTCCCAGATGTGTAGAACTCGGGGGGCGCCGGGTCATTAAAAAAAAAAAAAAAATGAAATATAGTAGGAGAAGCGTTGCGCTACCAATTACACACATCAGAGCGTATTATCAAGTACAACAATTAAGTACTAGAGGTTAACATAGAGCACGACTACCTAAATACGTGTCTAG
+
BCBCCFFFFFDCGGGGGGGGGGHGHGGFGGABGGHHHHHHHHHHHHHHHHHHHGGGGHGHGFEGFG1?BGGFHGHHGGFB@BGFGFFDFB444B44BBBE?/>@--<-----.-.1<1<1BFAFFAFFA-<--.01111111111100/../0-.<-.-----:000111100..000000/-...0111110<11<10..<11111111<<00/0/111<111111::-.-.-//01<0110.0///111
@M03495:530:000000000-LYBTV:1:2105:19941:7039 2:N:0:GTGACGTT+ATCTGGGA
ATATTTTGCTGTTGATAAACCAGCTAATCCTGAAAAAAAAATCAAAGCTAAAAACTACAATGCTAAGACCACGATGTGACTGCTATCAAAGTTAGATATATATGTAAATTATTCATCTGTCAAATCCTAGAATTATATCATACATGCTCCAGCAATCACGACCTGTAATGGTTTATTGGGTTGTTCACTGTTTCTGAAAAATGAAGATAGTTGTCTAGTTTGCAGATAGTTTATTGTGTTTTATAGTGAAG
+
AAAAABFFF3BDBFGGC3EGGG111EEHHFBGFHBFGEGEEGHHHBF0FB111B/FFF1FFBGFF21AA0FG/EGF0@B22B01G@BFFF1@222BB@2DGHHHGEEGB2BB>GHHBGBG2>21FD1BGFBGBFGHD>22BE11BGB111CC000B<1F///<<01111?FGGAF1<11</F-.C11<G1<DF110D00=..00=<DGFGDGGFH00;0;C0000000;;;00<00;;;CF/0C00;;000
@M03495:530:000000000-LYBTV:1:2105:20989:7117 2:N:0:GTGACGTT+ATCTGGGA
ATATTTTGCCGTTGATAAACCACCCTCCCTGTGGTCGTTATCTTGCTCCTTCTGTCGTCAACGAATTTACTAATTCCAAAGCTCACATGCTGACAGATCGGAAGAGCGTCGTGTAGGGAAAGAGTGATCCCAGGTGTGTTGGTCAGGGTGGAGGGGGCTCCATTCAATAAAGAACAAATTCTCACACTTTAGTTGTCTCCCCGCTTTCTGGTTCCGACAAATGGGACGTTACTGGATGCCACAATGTTGCA
+
ABBAADFFFFBBGGCGGGGGGFDEEEHADFFGFHFGAEGDEGFHBGHHHHHHHGHHGG1AEGEGEFEFHHFH5FGHEE55FFDHHHHBBFGFGEGHFGEFEECD1FB>?EE///B?FF3GGCFG3F3BFGC22/BBB/02?//22220@<@////--<-..<000000=0000.///.;000000:C/;00::0090009/99-99A09;0990/:.;--./;/...9.99.;//://./9/.9//;9;//
@M03495:530:000000000-LYBTV:1:2105:8309:7123 2:N:0:GTGACGTT+ATCTGGGT
ATATTTTGCCGTTGATAAACCAGCTAATCCTGAAAAAAAAATCAAAGCTAAAAACTACAATGCTAAGACCACGATGTGACTGCTATCAAGGTTAGATATATATGTAAATTATTCATCTGTCAAATCCTAGAATTATATCATACCTGCTCCAGCAATAACGACCTGTAATGGTTTAGTGGGTTGTTCACTGTTTCTGAAAAATGAAGTTAGTTGTCCAGTTTCCAAAAAGTTTATTGTGTTTTCTATTGGAG
+
AABBBFFFBFBBGGCGDGGGGGHHHFHHGHHCHHHGHGGGGHHGHHGGHGH5G313B3B35AB5D533B2211>?11444B33@443BF33B3E1@4B4444B44BFGG43B4E4?444B?FH4BG34?4B?G4F?B3333BF23B02B2?22F222@2//>//0?@1<?<GH0111=F.C.->.<0=DDHH0000=D0D..0D0;0000C0:0C00/000;:GCFE..9F0000090CBFF00000900/
@M03495:530:000000000-LYBTV:1:2105:14325:7131 2:N:0:GTGACGTT+ATCTGGGA
ATATTTTGCCGTTGATAAACCAGGACTCAGGCTGGACCAAAGCTCACATGCTGACAGATCGGAAGAGCGTCGTGTAGGGAAAGAGTGTTCCCAGATGTGTAGAGCTCGGGGGGGGGCGTAGGATTAAAAAAAAAAAAACGTAAAACATAGGTGAATAAGGGCGATATATCAGTAAAAATTAAGACCTAACAAGTAGTGATAGTCATTGAGACGATGTCACGATGGTGATACTACGTGTCCCTGACAGCGAG
+
CDDCCFFFFFDDGGGGGGGGGGHGHHHHHHGHHHGHHHHHGHHHHHHHGHHHHHHHHGFHHGGGGEHHGGGGEGFGHHGHHHHFHFH4BFDHFHHHHHGB4343?33/////-----9---.0:000;BFAAF-C---.9.:A.00.:000;000000;0..--;.:000;0000000.000000/00:/00/0000/00000000000:.0.99..00:.....0:0000000.:///0000//00.---
@M03495:530:000000000-LYBTV:1:2105:23204:7169 2:N:0:GTGACGTT+ATCTGGGA
ATATTTTGCCGTTGATAAACCAGCTAATCCTGAAAAAAAAATCAAAGCTAAAAACTACAATGCTAAGACCACGATGTGACTGCTATCAAAGTTAGATATATATGTAAATTATTCATCTGTCAAATCCTAGAATTATATCATACCTGCTCCAGCAATCACGACCTGTAATGGTTTAGTGGGTTGTTCACTGTTTCTGAAAAATGAAGATAGTTGTCCAGCTTCCAAAAATTTTATTGTGTTTTCTAGTGGAG
+
ABCCCFFFFFCAGGGGGGGGGGHHHHHHHHHHHGHHHGGGGHFHHGHHHHGHHHGHHHGFHHHHHFHHHHHHGGHGGHHHHHFHHHHHHHHHHFFGHHHHHGHGHHHHHHHHHHHHHHHHHHGHHHHHHHFHHHHHHHHHHHFGHHHFHHHHHHHHHHHCACCGHHFFHHHFHHGFFHAGGGGGHHHHGFHHHFHHHF0DCCFFBGFGHHHHHHGFHGGFHGHHGHHEFGGGGGGGGGGGGGGGGGGG?FE
@M03495:530:000000000-LYBTV:1:2105:11122:7194 2:N:0:GTGACGTT+ATCTGGGA
ATATTTTGCCGTTGATAAACCAGCTAATCCTGAAAAAAAAATCAAAGCTAAAAACTACAATGCTAAGACCACGATGTGACTGCTATCAAAGTTAGATATATATGTAAATTATTCATCTGTCAAATCCTAGAATTATATCATACCTGCTCCAGCAATCACGACCTGTAATGGTTTAGTGGGTTGTTCACTGTTTCTGAAAAATGAAGATAGTTGTCCAGCTTCCAAAAAGTTTATTGTGTTTTCTAGTGGAG
+
AAABBFFFFFBBGCGGGGGGGGGHHHHGHHHHHHHHHGGGGHHHHHHHHFHHHHGHGHGHHGHHHHGHHHHHGGHGHHHHGHBHHHHHHHHHHHHGHFFHHHHHFGHHHFHHHHHHGFFFHHHHHHHHHHHGFHFHHHHGHHDHHHGFHHFHHHFHHGHGADCDFGHFHFHHHHHFFGFGCGCGHHEFFDHHHFFHGHHHHHHH00::GHHHH0CCGFEGHHFHHH..CBFFGGGF;09CFFBF0909F0A
@M03495:530:000000000-LYBTV:1:2105:15660:7221 2:N:0:GTGACGTT+ATCTGGGA
ATATTTTGCCGTTGATAAACCAGAACCATCCAAAGCTCACATGCTGACAGATCGGAAGAGCGTCGTGTAGGGAAAGAGTGTTCCCAGATGTGGAGATCACCGTGGGGGCGCGGGCATTAAAAAAAAAAAATAAAGATGGGAAGGGGATTAGTAGTGTGCAAGACTAGAGTCGAAGTAGTGAAAGAGATCGTATGGCAGAAATGTTGATAACAACATGAATGTATAAGTTGTCCACATAGATGCTCTTGTAA
+
BCBBCFFFFFCCGGGGGFGGGGHHHHHHHHGHHFHGHHHHHHHHHHGHHHHHHHGGGGAFHGGGGAE1?FGFEFHHEHGGB4FGFHHGHFBB3@1333332?1?>//<///<//>-0>11=1B@CFCCCC.0;00;000./0...;:./099000:900000//;009000-....;00/00909//90././//./../0000;000000009./;00:00000000000000000;9000000;00:00
@M03495:530:000000000-LYBTV:1:2105:18049:7235 2:N:0:GTGACGTT+ATCTGGGA
ATATTTTGCCGTTGATAAACCAGCTAATCCTGAAAAAAAAATCAAAGCTAAAAACTACAATGCTAAGACCACGATGTGACTGCTATCAAAGTTAGATATATATGTAAATTATTCATCTGTCAAATCCTAGAATTATATCATACCTGCTCCAGCAATCACGACATGGTTTAGTGGGTTGTTCACTGTTTCTGAAAAATGAAGATAGTTGTCCAGCTTCCAAAAAGTTTATTGTGTTTTCTAGTGGAGGTCTT
+
A?AABFFBFFDAGFGGGFGGGGDHHGHHGHHHFHHHCEGGEGGHHHBHGHFHBAEGFBA3FDGHGHHFHHEGFEEFGFFGDGFGHGHHEHHFFHHHHHHBGHHHHGGHHHHHHHHHHGGHHEHHHHHFHHHHFGDGGHHFGD?GHHAGF2GB2FCGCG<?/BFGHHHHFFGHHHEDGGGEGHFFHHFHFGHHHHDGHGH00=GHHFHHHGFHHHEHFHFG0CCE0FFGGGGGGFFBFBGFGFB9FE?;CFF
@M03495:530:000000000-LYBTV:1:2105:17091:7241 2:N:0:GTGACGTT+ATCTGGGA
ATATTTTGCCGTTGATAAACCAAAGCTCACATGCTGACAGATCGGAAGAGCGTCGTGTAGGGAAAGAGTGTTCCCAGATGTGTAGATCTCGGTGGTCGCCGTATCATTAAAAAAAAAAAAAAAAAAAAGATGACGTGAGCAGACATGCTAGATAGCACGGAAAGGCATGCGCGCTAAACGAGAGACAGTGAAAGGACACCGAAAACTCCGAGACACTAGCTATGCTCATAAGTGATGCAGCATTATCACAG
+
DDDDDFFFFFCBGGGGGGGGGGHHHHHHHHHHHHGHHGHHHHHHGGGGHHHGGGGGGA2DFFHHHHHHGHF@DGFHHFGHHH4GGB44F4B?1?113//1>/>00BFG444BGGGC@GF@/-------..0000:<..900//./0<00<0<<00000---.-....0<:..-<<-.00....-<<//<00000././..-----/0009--<.:/0/0/000000000<0000<000000.0000<0000
@M03495:530:000000000-LYBTV:1:2105:21040:7254 2:N:0:GTGACGTT+ATCTGGGA
ATATTTTGCCGTTGATAAACCAGCTAATTCCAAAGCTCACATGCTGACAGATCGGTAGAGCGTCGTGTAGGGAAAGAGTGAACCCAGATGTCTAGATCATCGGGGGGGCGGCGTCAAGGAAAACAGTAAAACGCCCATATACAATTTTTGAGTTAGTCCAATGATTTAGTCATATAATATTGAAAATGGAACTGCCGGAGACGCTACACTTGCACATCGCTAGCATTACAGGCAGTCAGTACTGTACTTAA
+
BBAAAD5FFFBA224GGGGCCAFEGHHHHHGFHHHCGFHFGGHFFFFFHGCFBEG2FA5D5AA1AE1AEGHE?1EGB2FG55B111?1FG444444443B43?///---------;A//./;B/A.//////9---;;//////9/9//-.9//9///////;////////////////////9/;//////////-----.9-..-/.////;////...../;///////...////://9///://9/
@M03495:530:000000000-LYBTV:1:2105:10181:7263 2:N:0:GTGACGTT+ATCTGGGA
ATATTTTGCCGTTGATAAACCAGCTAAGCCTGAAAAAAAAATCAAAGCTAAAAACTACAATGCTAAGACCACGATGTGACTGCTATCAAAGTTAGATATATATGTAAATTATTCATCTGTCAAATCCTAGAATTATATCATACCTGCTCCAGCAATCACGACCTGTAATGGTTTAGTGGGTTGTTCACTGTTTCTGAAAAATGAAGATAGTTGTCCAGCTTCCAAAAAGTTTATTGTGTTTTCTAGTGGAG
+
AAAAA3DFFBDAE1FGB3GBFGFHHHH1BFBGCGGHHGGGEHFGGFFCGFGHHFGHFHBHHHBFG2FHHGHHGCHGFG222FFFFGHHFE1FDHHHHGHDGFHF2EGFGBHH2DGGFFEGHHHHHHHGHHFHFHHFHHGHGHH<GGFHFHHFFCFG1FFB?@@CHHF11?11FF>DF1<GGE?AHHHHHFDGFGHHD<0GAGDGHECCFFHEBG:0C/G0::/00C..9CBBFFFFGG//BCBFB0;0CB?
@M03495:530:000000000-LYBTV:1:2105:21551:7302 2:N:0:GTGACGTT+ATCTGGGA
ATATTTTGCCGTTGATAAACCACCCTCCCTGTGGTCGTTATCTTGCTCCTTCTGTCGTCAACGAATTTACTAATTCCAAAGCTCACATGCTGACAGATCGGAAGAGCGTCGTGTAGGGAAAGAGTGTTCCCAGATGTGGAGAGCTCGGTGGGGGCCGGGTCATTAAAAAAAAAAAAAAAGATATTGGTATGCTGGTATCAGTGGGTTAGGCTGTGCAGATAAGAGCGAGCTATGGAATGTGTGAGATGTGG
+
CCCCCFFFFFDCGGGGGGGGGGGGGHHGGHHHHHHHGGGHHHHHHHHHHHHHHHHHGGEGGHGGGHHHHHHHHHHHHHFHHGHHHHHHHHHHHHHHHHHHGGGGHHFGFGGEG?GGHGHHHHGHHHFDFHHHHHGH??22/2//>2/>/?A//>--<A-.<<111111<<<B?B<-99-<.01111011:011:0/111111:/.9<.:/00../11<1011010/---<.<110100011<.1:110110
@M03495:530:000000000-LYBTV:1:2105:12075:7306 2:N:0:GTGACGTT+ATCTGGGA
ATATTTTGCCGTTGATAAACCACCCTCCCTGTGGTCGTTATCTTGCTCCTTCTGTCGTCAACGAATTTACTAATTCCAAAGCTCACATGCTGACAGATCGGAAGAGCGTCGTGTAGGGAAAGAGTGTTCCCAGATGTGTAGAGCTCGGGGGGCGCGGTGTCGCTAAAAACAAAAAGAGGTGGGACCGGTGAGACTGTAGATGTGATCGCGAGAACATGTGATGTGATGCGCAAAGGAGTTAGCTGCACAGT
+
DCCDCFFFFFCBGGGGGGGGGGGGGHHGGHHHHHHHGGGHHHGHHHHHHHHHHHHHGGFGGHGGFHHHHHHHEHHHHHHGHHHHHHGHHHHGHHHHGHHHGGGGHHHGGGGEF?FGHGGHHHGHGHF3FFHFBGBF??FDG2@2>F/<//AA-----.-90..<..000.9.<..../.0..-...-9<-..000<00<000<00009.C---.0/00:00000<0000-.---///.</000000/00/0
@M03495:530:000000000-LYBTV:1:2105:21492:7352 2:N:0:GTGACGTT+ATCTGGGA
ATATTTTGCCGTTGATAAACCAGCTAATCCTGAAAAAAAAATCAAAGCTAAAAACTACAATGCTAAGACCACGATGTGACTGCTATCAAAGTTAGATATATATGTAAATTATTCATCTGTCAAATCCTAGAATTATATCATACCTGCTCCAGCAATCCTGGCAAACAACCTGCAGAAAAGCCAATCAAATATATTTTCACAAGAGATGGAATGTGAGGCAATAATAGAGTACAAAGGTTGAACCTGTAGAG
+
ABBBBFFFFFCCGGGGGFGGGGHHHGHHHHHHHGHHHGGGEHEGGHGFHHHHHGGHHHHHHHHHHEHHHHBGGGHGHHDFFGFHFHHHHHHGHHHHHHHHHHHHFHHHHDFHHGFHHHHHHHHHHHHFHGGHHHHHHHFFHHGHHHAGGFHHGHHHHHHHHGHHHHHHHCFFFHHEHHFHHFHGFHFHFFGFFGFHHFF0GGCCHHHHHFFBGHHHHHCFHFG::GHHHHH0CGGGBFGGFFFAFG00BB9
@M03495:530:000000000-LYBTV:1:2105:24215:7355 2:N:0:GTGACGTT+ATCTGGGA
ATATTTTGCCGTTGATAAACCAGTCTCCAAAGCTCACATGCTGACAGATCGGAAGAGCGTCGTGTAGGGAAAGAGTGTTCCCAGATGTGTAGAGGTCGGTGGGCGCGGGATCATTAAAAAAAACAGAGTCTAATACGGAAGGGTGGGTCTGCACCTGAATTGAATTGGGCCGACGTCTGTACAACTTAGGCAGTAATCTGGATGGCCGGATGTGCACGCGGGTCACATCACAATCGTACGTCGCAATGCTC
+
CBBBCFFFFFCCGCGGGGGGGGHHFHHHHGDGHGHHHHHHGHHHHHHHHFGCFGGHHGAEEEAEABFGF3GGFEHFHF5D@FFF?FFFD44F432B2//>?1>/>///////022F2@2F//@/?0<011111<=1..<......--:///00//;//:00000000/..9-----.;.00000////////./:/;///////.//---.;;/;//9----:-.///////://.9:.-:.---:.////
@M03495:530:000000000-LYBTV:1:2105:21023:7363 2:N:0:GTGACGTT+ATCTGGGA
ATATTTTGCCGTTGATAAACCAGGACTCAGGCTGGACCAAAGCTCACATGCTGACAGATCGGAAGAGCGTCGTGTAGGGAAAGAGTGTTCCCAGATGTGGAGAACTCGGGGGGCGCCGGGGCATTAAAAAAAAAAAATACATGGAGGCTAGCGTGTTGTGTCGCAAGGCTAAGATCGTCACTAGACTGCGACGAGGTGTGGTGGTTGCCTATAGTGCTTATCTATGTACACGCACCGCTATAGTGTCGTTT
+
CCDCCFFFFFCCGGGGGGGGGGHGHHHGHHHHHHGGHHHHHHGHHHHHHHHHHHHGHGGHHGGGGEHHGEGGEFFCGHGEHHHHHFHBBBFGHHHHHFH33130BB3>?/<C--<--9-----<011110<-<--@-.00011/0/...0.0-.<<.././1..-.-..0:00011./...1100110/.<-<9-9<.0../..9<..0111111<11:1111111111119--9---9-<111111...9
@M03495:530:000000000-LYBTV:1:2105:14311:7365 2:N:0:GTGACGTT+ATCTGGGA
ATATTTTGCCGTTGATAAACCAGCTAATCCTGAAAAAAAAAATCAAAGCTAAAAACTACAATGCTAAGACCACGATGTGACTGCTATCAAAGTTAGATATATATGTAAATTATTCATCTGTCAAATCCTAGAATTATATCATACCTGCTCCAGCAATCACGACCTGTAATGGTTTAGTGGGTTGTTCACTGTTTCTGAAAAATGAAGATAGTTGTCCAGCTTCCAAAAAGTTTATTGTGTTTTCTAGTGGG
+
A3AABFFFFFBAGGGGGFGGGGGDHHHHCGHHHHFFHGGGG?GHHHE52AGFGHHGHGBFGGHEFGHFFHHHHGGGG1EGEBFHHGEFGGFGFDGFHHHHHGHHHFGHHHHHHHHHHHHHHHHHGHHHHHFHHHHHFHGGGHGF2DFEHBGHHEFGHHGHFECGGHDFFGHHHHHHFHHGHGFCGEF00DFHGGB0DGFHFACFCGHB0;<GBCHBCFHCCCF/9FCE.C0CBFGGFFBBFF9CBFFBG..
@M03495:530:000000000-LYBTV:1:2105:22447:7372 2:N:0:GTGACGTT+ATCTGGGA
ATATTTTGCCGTTGATAAACCAGCTAATCCTGAAAAAAAAATCAAAGCTAAAAACTACAATGCTAAGACCACGATGTGACTGCTATCAAAGTTAGATATATATGTAAATTATTCATCTGTCAAATCCTAGAATTATATCATACCTGCTCTAGCAATCACGACCTGTAATGGTTTAGTGGGTTGTTCACTGTTTCTGAAAAATGAAGATAGTTGTCCAGCTTCCAAAAAGTTTATTGTGTTTTCTAGTGGAG
+
BABBBFFFFFBBGGGGGBGGGGHHHHGHHGGHHGHFHGGCCHCEGGFBGHGEEBEGH3FGHFHBB5FGFBFG?EHEFHHGHHEHDDGHBGHFGHHFBGFFFGHHHHHGHBGFDHHHHGFBHHFGHHFHGHHHHHHHEHFGHHEHGHAGF3GD3FFGGFGGCDCG<GFFBGH<FGFD1F0.EGGDHGHGHHGHHEHDFDBGCFGGDGB0GHFFGH;;:CCFG0/CCC.:A9FGGGFGGGB9BCBF0B9CF0A
@M03495:530:000000000-LYBTV:1:2105:15437:7372 2:N:0:GTGACGTT+ATCTGGGA
ATATTTTGCGTTGATAAACCACCCTCCCTGTGGTCGTTATCTTGCTCCTTCTGTCGTCAACGAATTTACTAATTCCAAAGCTCACATGCTGACAGATCGGAAGAGCGTCGTGTAGGGAAAGAGTGTTCCCAGATGTGTAGAGATCGGGGGTGGCCGGGTCATTAAAAAAAAAAAAAGTAGAACCAAAAATTTACTGTTAGACGATGAAAGCAATGATATGACACAATAATTGATGACTGACATCCGCAAGT
+
CCCDCFFFFCCCGGGGGGGGGGGGHHGGHHGHHHHGGGHHHHHHHHHHHHHHHHHGGGHGHGGGHHHHHHHHHHHHHHHHHHHHHHHHHHHHHHHHHHHGGGGGGHGGGGGG??GFFBFHFBGFGDBFGGFFHHGHE?32D2222?A//<---..<--:-::111110-9AA--<<.<11110.......<<1111111110.-<.1111<0/00:11111100/.01:1111111:1100:B0/..---<
@M03495:530:000000000-LYBTV:1:2105:13079:7410 2:N:0:GTGACGTT+ATCTGGGA
ATATTTTGCCGTTGATAAACCAGTCAGGAGTCCAAAGCTCACATGCTGACAGATCGGAAGAGCGTCGTGTAGGGAAAGAGTGTTCCCAGATGTGTAGATCTCGGGGGGTGCCGGTTTATTAAAAAAAAAAAAAAAACAAAGGATGAGCATGGTGGGCGTAGTGTAGAAGTGAAGTAGATAATACTGAGAGACTATAGATGAGTATATAGAGAGAATGATTAGTAATAGTGTATGCACAAGGTTGCGAGACT
+
DDDEEFFFFFEEGGGGGGGGGGHHHHHHHGHHHHHHHHHHHHHHHHHHHHHHHHHHGGAEGHHGEGGEG1BFGGHHHHGGBGB4BGHHHHHH4E4@@444441?//>---./---..<1<11:CF@DDFF=----<....///00000000.<1.9.----./1:11111011<1111111111111010.:0<111111101111<1<111.900101110111111111<111101/..00/.----.0
@M03495:530:000000000-LYBTV:1:2105:10152:7411 2:N:0:GTGACGTT+ATCTGGGA
ATATTTTGCCGTTGATAAACCAGCTAATCCTGAAAAAAAAATCAAAGCTAAAAACTACAATGCTAAGACCACGATGTGACTGCTATCAAAGTTAGATATATATGTAAATTATTCATCTGTCAAATCCTAGAATTATATCATACCTGCTCCAGCAATCACGACCTGTAATGGTTTAGTGGGTTGTTCACTGTTTCTGAAAAATGAAGATAGTTGTCCAGCTTCCAAAAAGTTTATTGTGTTTTCTAGTGGAG
+
BBABBFFFFFDBGGGGGGGGGGGHHHH5FGFHFHHGGGGGCFHFHHHHHHHGHHGFHHGHHHHHHGHHHHFHGFHGFHEEHGEGHGHHHFFGHHHHHGHHHHHGFGGHHHHHHHHHHFHHHHGHGHHHHGHHEHHHHHFHHHHFHHAGHGGGFHFGFGHGGG/CGGHFGHHFFFCHDGFHGFGGHHHHHHHHHHHHHGHFGHHHGGGCGHFFHGGGHHHHHGFHEFFCFFFFGGGGGGBFGGGGGGGG?CA
@M03495:530:000000000-LYBTV:1:2105:20865:7411 2:N:0:GTGACGTT+ATCTGGGA
ATATTTTGCCGTTGATAAACCAGCTAATCCTGAAAAAAAAATCAAAGCTAAAAACTACAATGCTAAGACCACGATGTGACTGCTATCAAAGTTAGATATATATGTAAATTATTCATCTGTCAAATCCTAGAATTATATCATACCTGCTCCAGCAATCACGACCTGTAATGGTTTAGTGGGTTGTTCACTGTTTCTGAAAAATGAAGATAGTTGTCCAGCTTCCAAAAAGTTTATTGTGTTTTCTAGTGGAG
+
BBBCCFFFFFCBGGGGGGGGGGHHHHHHHGHHHHHHHGGGGHHHHHHHHHHHHHGHHHGFGHHFHGFHHGHHGGHGFHHHGHHHHHHH4BGGGHHHHHHHHHHHGHHHHGHHHHHHHHHHHHHHHHGHHGGHHHHHHHGHHHHHHHGHGHHHHGHHHHHGEGGGHFFHEBFGHHHFFGHHGGGGHHHGHHHHGHHHFHFHHHGHFHFBHHHHHHHGFHFHGHHFFGAE?CFFGGFGGBCFGFGGFFFFFFG
@M03495:530:000000000-LYBTV:1:2105:17843:7433 2:N:0:GTGACGTT+ATCTGGGA
ATATTTTGCCGTTGATAAACCAGGACTCAGGCTGGACCAAAGCTCACATGCTGACAGATCGGAAGAGCGTCGTGTAGGGAAAGAGTGTTCCCAGATGTGTAGATCTCGGTGGGGGGCGGGTACTTAAAAAAAAAAAAACAGAGGTCAAAGAAATGGAAGAGAGTATTAATATACATAATAGGAGTGGTACTTTGCACATGAGAAGTATAGCACACAAAGAAAAAGGACATTTAGTACTATCAGCTCATGAG
+
CBBBCFFFFFCBGGGGGGGGGGHGHHHHHHHHHHGHHHHHHHHHHHHHHHHHHHHHHHHHHGGGGHHHGGGGEFBFFGGFHEHHHHHB@BGHHGHHHGF44B444B40?//?///---9-:-0;000:09;@@=-9--..///.0/0090/./90900/../.00000;:00;0;;0000;00//..00000000000000000/900;0000/.9..:/.//.../;:0;000:000090:9009000;0
@M03495:530:000000000-LYBTV:1:2105:19080:7455 2:N:0:GTGACGTT+ATCTGGGA
AACTTCCCACATCTATAAATTAGGACGGCCGTCTGCCCAAATATCTTTTGCTGTCGTTTAATCAAGGCTATGGCTGGGCCGAAGATCACTAGCCTGCAGACCACGAGAGCTTTGAGGCGGTGGAGCGTGATCTTATCGAAGTAGCGGGTGGGTCCCACCGCAGATTTAAATCCAACAGTTGCAGCAAGCTTGATCGCATGTACCACATGTACACGTATGCACAATTGTCGTGGTGTCTAGCCCCACCCCAG
+
>111>31111111B3333333111110000A00B/11/1AA1122222AB111BA/A//A2221111/B11@1/>>//>///>//@B1B121001000110/0///<///11112/0/<</////0>C?A0F1111>..0..111---<---:/..0:9.----00000009/009./0;0000/.:9-///-//-----///9//-///////9--//////-/;///-------9//////--------
@M03495:530:000000000-LYBTV:1:2105:20492:7462 2:N:0:GTGACGTT+ATCTGGGA
ATATTTTGCCGTTGATAAACCAGCTAATCCTGAAAAAAAAATCAAAGCTAAAAACTACAATGCTAAGACCACGATGTGACTGCTATCAAAGTTAGATATATATGTAAATTATTCATCTGTCAAATCCTAGAATTATATCATACCTGCTCCAGCAATCACGACCTGTAATGGTTTAGTGGGTTGTTCACTGTTTCTGAAAAATGAAGATAGTTGTCCAGCTTCCAAACAGTTTATTGTGTTTTCTAGTGGAG
+
BBBBBFFFFFBAEFGGGFFGGGHHHHHHGHHHGHFHHGGEFHHGHHHGGHHGHGGHHGBFGGHHHDGHHHHHGFHFGH4GFEGFGFFH4FGHHHHHHFHFHHHGFGEHHHHFHGGHFHHHHHHHHFHHHHHGHHHHEFGHFHHCGHGHHHGGFHGGHFHGG?DGHFGBFGHDGHHHBGGH<FCGEHHFFFDGHHFHHH0DHHHGGG0<:CCCHHHGFB/GCHFH0G.;FBFFGFGGGGF/BFFFG00C.;;
@M03495:530:000000000-LYBTV:1:2105:24625:7473 2:N:0:GTGACGTT+ATCTGGGA
ATATTTTGCCGTTGATAAACCAGCTAATCCTGAAAAAAAAATCAAAGCTAAAAACTACAATGCTAAGACCACGATGTGACTGCTATCAAAGTTAGATATATATGTAAATTATTCATCTGTCAAATCCTAGAATTATATCATACCTGCTCCAGCAATCACGACCTGTAATGGTTTAGTGGGTTGTTCACTGTTTCTGAAAAATGAAGATAGTTGTCCAGCTTCCAAAAAGTTTATTGTGTTTTCTAGTGGAG
+
AB?AADFFFFBBEGGGFGCFGGHGHHHHCHHHHGHHHGGCGHHHHG5EGGHGHHGHHGAFFFGHGGFHHHBGAEEGHEGH4F3GGFHHDHBFFFBGHGGFHHGHHHHFHHHFGHHHGGHHGGHFHFBGHEHHHHFHBGFGGHFHHHFFGGFGFHFFHGFD?@CGHGBHHFHFDGCF=1FGAF@GHHHHHGHHFBHHH0<<<CGD<GFHF:0CGHE0;B/CC0CCHHCADFFGFGGGGGGGGEFGFGGGGE.
@M03495:530:000000000-LYBTV:1:2105:12395:7475 2:N:0:GTGACGTT+ATCTGGGA
ATATTTTGCCGTTGATAAACCAGCTAATCCTGAAAAAAAAATCAAAGCTAAAAACTACAATGCTAAGACCACGATGTGACTGCTATCAAAGTTAGATATATATGTAAATTATTCATCTGTCAAATCCTAGAATTATATCATACCTGCTCCAGCAATCACGACCTGTAATGGTTTAGTGGGTTGTTCACTGTTTCTGAAAAATGAAGATAGTTGTCCAGCTTCCAAAAAGTTTATTGTGTTTTCTAGTGGAG
+
BBABBFFFFFBBGGGGGGFGGGHHHHHHHHHHHHHHHGGGGHHHHHHHHHHHHHGHHHFGHHHHHHHHHHHHGGGGGHHGHHHHHHHHHHHHHHHHHHHHHGHHHHHHHHHHHHHHHHHHHGHHHHGHHHHHHHGHHHHHHHHHGHEFHHHHGHHHGHHFECGGHHHFHHHHHHFF=GFHGGGGHGGHHHHHHHHGHHHHHHGFFHFHHHHHGHHHGGGHGHFHECCAEFGGGGGGGGFFFFGGGGGGEGF
@M03495:530:000000000-LYBTV:1:2105:10332:7508 2:N:0:GTGACGTT+ATCTGGGA
ATATTTTGCCGTTGATAAACCACCCTCCCTGTGGTCGTTATCTTGCTCCTTCTGTAATTCCAAAGCTCACATGCTGACAGATCGGAAGAGCGTCGTGTAGGGAAAGAGTGTTCCCAGATGTGGAGAGCTCGGTGGTGGGCGTAGCATTAAAAAAAAAAACACAACTGTGTCAGAAGCGACGGGCAGAAAAGTGATAACAAAGTAAAATAAAATAGCGAGGATATTGTAACGTACGTATTGTAGATCGATTC
+
BCCCCFFFFFDCGGGGGGGGGGGGGHHGGHHHHHHHGGGHHHHHHHHHHHHHHHHHHHGFHHHHHHHHHHHHHHHHHHHHFHHHGGGGHHHGGGGGGFHHGGGHHHHHGH?DFFHHHHHHFG3?/3//DB/B/?A////=/////1@111==?<-<<-@:..:..0/0000000000-.-:----../0//0000::00;./::0000;0000000-----/0;000000./.;-/000:000000...00
@M03495:530:000000000-LYBTV:1:2105:26271:7516 2:N:0:GTGACGTT+ATCTGGGA
ATATTTTGCCGTTGATAAACCAGGACTCAGGCTGGACCAAAGCTCACATCTGACAGATCGGAAGAGCGTCGTGTAGGGAAAGAGTGTTCCCAGATGTGTAGAGCTCGGCGGGGGGCGGATCATTAAAAAAAAAAAACATTGTGCGATGTGCGTTCTGCGTGTTGTCTTGCTAATGTATCCAAGGTTAACGTGCCGATTCATCTCTGGTTTCTCCGTACACTATGTATGTGTGCTGGTGATCTAAATCCCCT
+
CCCCCFFFFFCBGGGGGGGGGGHGHHHFHGHFHHGFHHHHHHEGGHHHHFHHHGFHHHEFEFFGHHFFEGEEE?FGHGFAHHEFBFB4FGHFHEHH4B4BB434B3/>/<///-----:--.0090009@9B---:9.090000.:::.00.....009...../0000000000;;000000.:00099/...--;.000000000:090;00.:...00/0900000;0.0000//:00000090009/
@M03495:530:000000000-LYBTV:1:2105:15835:7521 2:N:0:GTGACGTT+ATCTGGGA
ATATTTTGCCGTTGATAAACCAGCTAATCCTGAAAAAAAAATCAAAGCTAAAAACTACAATGCTAAGACCACGATGTGACTGCTATCAAAGTTAGATATATATGTAAATTATTCATCTGTCAAATCCTAGAATTATATCATACCTGCTCCAGCAATCACGACCTGTAATGGTTTAGTGGGTTGTTCACTGTTTCTGAAAAATGAAGATAGTTGTCCAGCTTCCAAAAAGTTTATTGTGTTTTCTAGTGGAG
+
BBBBBFFFFFBBGGGGGFFGGGHHHHHHHHGHHHGHHGGGGGHHGHGHHHHHHGGHHHHHHHHHHHHHHHHHGGHGHHHHHHGHHFHHHHHGHHHH4FGHHHHHGFHHHHGHHHHHHHHHHHHHHHGHHHHGHHHHEHFHHHHHHHGFHHHGGHHHHFHGGGGGHFHFHHGFHHHHFHHGGGGGGHHHHHHGHGGGGHHHGFBGHFGGEHHHHFHHHHHHHHFB0GGGGFGGGGFFGGFGFFGFCFFFA0E
@M03495:530:000000000-LYBTV:1:2105:4825:7535 2:N:0:GTGACGTT+ATCTGGGA
ATATTTTGCCGTTGATAAACCAGCTAATCCTGAAAAAAAAATCAAAGCTAAAAACTACAATGCTAAGACCACGATGTGACTGCTATCAAAGTTAGATATATATGTAAATTATTCATCTGTCAAATCCTAGAATTATATCATACCTGCTCCAGCAATCACGACCTGTAATGGTTTAGTGGGTTGTTCACTGTTTCTGAAAAATGAAGATAGTTGTCCAGCTTCCAAAAAGTTTATTGTGTTTTCTAGTGGAG
+
CCCCCFFFFFCCGGGGGGGGGGHHHHHGGHHHHCGHHGGGGHHHHGHGHHHHHHGHHHHHGHHHHHGHHHHHGGHGGHHGHFFHHHHHHHHGHHHHHHHGFHHHHHHHHHHHHHHHHHHHHHHHHHHHHHHHHHHHHHHHHHFFHHHGHGHHHGFHHHHFDDGGHHHGHHH?GGGGDHGHAFGGHHHHHHHHHHHHFFHHGHHGBGCHHHHHHHHFHHHHHHHFHGEEGGGGGGGGGGFGGGGFFGFGFFE
@M03495:530:000000000-LYBTV:1:2105:14784:7543 2:N:0:GTGACGTT+ATCTGGGA
ATATTTTGCCGTTGATAAACCAGAACCATCCAAAGCTCACATGCTGACAGATCGGAAGAGCGTCGTGTAGGGAAAGAGTGTTCCCAGATGTGGAGATATCGGTGGGCGGCGGGTCATTAAAAAAAAAAAAAAGAGAAGAGATAATAGAGAGAGTACGTGAGGCCAGACGTCTAAACACAGCAGCAAGAGAGAGAGAGGAGATGTCTGTGGAAACACACGGAAAGTCAGGGAGTAACTGTAAAGCACCATCA
+
ACBCCFFFFFCCGGGGGGGGGGHHHHHHHHHHHHHHHHHHHHGHHHHHHGHHHHGGGGABGEFGGAFABFGGGHHHHHFF@@FGHGFAHHDF33133@BFFG1?E//>////---0=10=00<<-@-;--:9.;/////./0////////...://.9/9.9......-../;:///..../././/:./..9.:....../////:///;////...:--.:A9/9//:..9/;9//////////..9//
@M03495:530:000000000-LYBTV:1:2105:19291:7554 2:N:0:GTGACGTT+ATCTGGGA
ATATTTTGCCGTTGATAAACCAGCTAATTCCAAAGCTCACATGCTGACAGATCGGAAGAGCGTCGTGAAGGGAAAGAGTGTTCCCAGATGTGTAGATCTTGATGTGCGCCGGTTAAGTTAAAATTACTATATTTGTAACCTTTATAATGTGCGATCATTAGGAAGAGAGCCATGACGGGAAAGATTGTCTTACCTGGCGTTGAGTGAGCCACGAGTCTTGTCTTCATAGAAATCACTGTACATCAGCTGGC
+
BBBBBFFFFF@BFGGBGFGGGGGHHCFGGFHFHFFBGHHCGGHGFFHFHHHHHHGEF?1FGE1EE0B3BFBE1FGFFH5@@DBGHGGCF3444B3444B444444@4?////<//3?44444B4323333?3333333F23B<F222@>@22/??//11111<?0000/.001111.-<<-<</00<00<000/0:..;.--./0009////---./;00990090000000000/;0009/////9//..
@M03495:530:000000000-LYBTV:1:2105:20713:7564 2:N:0:GTGACGTT+ATCTGGGA
ATATTTTGCCGTTGATAAACCAGAGGACTCAGGCTGGACCAAAGCTCACATGCTGACAGATCGGAAGAGCGTCGTGTAGGGAAAGAGTGTTCCCAGATGTGTAGATCTCGGTGGGTGCCGGCTTATTAAAAAAAAAAGAAGAGAGAGAGCTCTCGTATGCGCTCTGGTATTTTCGTAATAACTATGGGTGAGTATTGACATTCGGTTCACATGTAGACTGCTGTGCCGTACACACAGCGCAAGATCATTGT
+
CCCCCFFFFFDCGGGGGGGGGGHHHGHHHHFHHHHHGGHHHHGGHHHHGHHHGHHHHHHGHHHGGGGHHHGGGGGGF2FHGHHHHHHDGBFFGHHHHHHFFF434B?440/?EE//?/B////<??@>22>DD<?C-.>0010/......0000...;/0..-..00:000000-:/;.0000;00:.:...000000000000....000000000:0:/000/00-;...00....-----:00;;000
@M03495:530:000000000-LYBTV:1:2105:22481:7619 2:N:0:GTGACGTT+ATCTGGGA
ATATTTTGCCGTTGATAAACCAGCTAATCCTGAAAAAAAAATCAAAGCTAAAAACTACAATGCTAAGACCACGATGTGACTGCTATCAAAGTTAGATATATATGTAAATTATTCATCTGTCAAATCCTAGAATTATATCATACCTGCTCCAGCAATCACGACCTGTAATGGTTTAGTGGGTTGTTCACTGTTTCTGAAAAATGAAGATAGTTGTCCAGCTTCCAAAAAGTTTATTGTGTTTTCTAGTGGAG
+
ABBBBFFBFFBBEGGGGFGGGGGGHGHHHHHHHHFHHGGGGH3FHFGFGFHFHHFHHCAFGHGFHGF3DGCHFGFFADB4FDB4E4FGGHGHBHHFDEEG4GHG4GHGFFFGGFHGBH4FDHGHHHFFGGHGHHFD4B3BFFFFFHAFDCHFF@2DC2CACDGGE?FGHHGHB<FGGFGEGG->GGEGDBHHHHGHHFBDGFFDDGCCGEGBFG0C0BCCCCHFHGH?.;C00=CFFFGFGG0BF09BAFE
@M03495:530:000000000-LYBTV:1:2105:13739:7620 2:N:0:GTGACGTT+ATCTGGGA
ATATTTTGCCGTTGATAAACCACCCTCCCTGTGGTCGTTATCTTGCTCCTTCTGTCGTCAACGAATTTACTAATTCCAAAGCTCACATGCTGACAGATCGGAAGAGCGTCGTGTAGGGAAAGAGTGTTCCCAGATGTGTGGAGCACGGGGGGCGCGGGGGCAGTAAAAAAACAAAAAGAAGAACCAGACATCGTGTGTCATGATCTGCGTCTACATAAACACAGTGTCAGATGTTGCACGGTACGCCCTGG
+
ABCCCFFFFFCCGGGGGGGGGGGGGHHGGHHHHHHHGGGHHHCHHHHHHHGHHHHGGGCFEHGGFFHHGHHHHHHHHHHHHHHHHHHHDHHHHHHHHHHHGGGGHHGEEEG>E?FGHGGGHHFHGFDBDHG22FFDFF30/2/2/0<</>---;------9-.::0000@-...9...../0//...../0;..9.;.0;0;000:00-.-..000900;0...00:0090:0:00000.-.9...::-..
@M03495:530:000000000-LYBTV:1:2105:17869:7620 2:N:0:GTGACGTT+ATCTGGGA
ATATTTTGCCGTTGATAAACCAGAACCATCCAAAGCTCACATGCTGACAGATCGGAAGAGCGTCGTGTAGGGAAAGAGTGTTCCCAGATGTGTAGATATCGGTGGGCGGCGTCTACGTTAAAAAAAAAAACAACTACGATAAGCAGTAGGTGAGCCGCTGAGACAACGCTGGAATACCAGCTAATCCGTGTCCTGGCTCAATGTGAACGATCAATGTGTCTTGATGAGCGCCGGGCTCGTTGCTCATCGTG
+
BBCCCFFFFFCCGGGGGGGGGGHHHHHHHHHHHBGHHHHHHHHHBFHHHHFHHHGFGGB1EEGGGEE1BFHFFHHHFHGH44B4GGGFFHEF44344@@41>11/////////?/2/=00/111/-<AC-....00:...:.00:;;00;000.0/---:..00/9.-9..-.0009000.9000;0.;.;/000/./00900:0000..;..000000;000009000--------.--.990000009.
@M03495:530:000000000-LYBTV:1:2105:25001:7622 2:N:0:GTGACGTT+ATCTGGGA
ATATTTTGCCGTTGATAAACCAGGATCAGGTGGACCAAAGCTCACATGCTGACAGATCGGAAGAGCGTCGTGTAGGGAAAGAGTGTTCCCAGATGTGTAGATCTCGGGGGGCGCCGGATCATTAAAAAAAAAACAAGAAATAGAAGTAGGAGGGGCATTCAAGAGTAAGGTTACGAGTAGTATAAGTATGGAAGAGCGCCATAAGAGTAGACTGGACGCTAGCTGTCGTGAATCATGGTCTGACAACGTTA
+
DDCDDFFFFFDBGGGGGGGGGGHGHHHHHHFGGGHHHHHHHHGHHHHHHHHHHHHHHHHGGGGHHFGFFG>E?BFHGHHHHHHGHFFGHHHHHHGGHG43444DBBF/EE--:--9--9-.B000;BBBFAFF.:9////:0:00000000/.----/000000.0000000:0.....000000:0000/00/../---..0000:;000000./.-;;..00000.../.:00000000/0000.-.//
@M03495:530:000000000-LYBTV:1:2105:19870:7662 2:N:0:GTGACGTT+ATCTGGGA
ATATTTTGCCGTTGATAAACCAGGACTCAGGCTGGACCAAAGCTCACATGCTGACAGATCGGAAGAGCGTCGTGTAGGGAAAGAGTGTTCCCAGATGTGTAGATCTAGGTGGGTGGCGGGTACTTTAAAAAATAAACAAGATGATCCGAGAATCGAGAGTGACAGTTGTGAATGAATCATAGGTTTTATGTCTAGGTAGCAGAGATCAAGCTTGCTCGACGGCTAACTCGCGTTTGTCACTATGTACGTTG
+
CCBBCFFFFFCCGFGGGFGGGGHGGHHHGHHHHHGGHHHDHHHHHHHHHHHHHHHGGHHHHGGGGEHHGGGGEFGBGGGHEHHHHHHBBDGFHHFHHG44B@444?44B3B///</B///>/1111?111?@011111.00111111..-<.0<....-00000000;0.;:0000000000;00;.000000;;9000000/./00900;00/.00.------.;/:0.-----./0900000;00.:/.
@M03495:530:000000000-LYBTV:1:2105:7487:7677 2:N:0:GTGACGTT+ATCTGGGA
ATATTTTGCCGTTGATAAACCAGCTAATCCTGAAAAAAAAATCAAAGCTAAAAACTACAATGCTAAGACCACGATGTGACTGCTATCAAAGTTAGATATATATGTAAATTATTCATCTGTCAAATCCTAGAATTATATCATACCTGCTCCAGCAATCACGACCTGTAATGGTTTAGTGGGTTGTTCACTGTTTCTGAAAAATGAAGATAGTTGTCCAGCTTCCAAAAAGTTTATTGTGTTTTCTAGTGGAG
+
BCCBBFFFFFBAGGGGGGGGGGHHFHGHGHHHHHHHHGGFFHHCHHFFGGHHHHGFHHAGGHHHHHFHHHHHGGHGHHHFFFCGHHHHHEHDGHHHHHHHHHHHHHHHHHHHGHHHGHHHGHBGHHHGHHHHHHHHGHHHHHGHFHFGHHHHHHHGHHHGDFGGGFHHHHGGHFHFDGHGAFFGHHHHFHHHGHHHHHFHHHGDGHHFHHBBFHHHGECB:GGHGFHFGFFGFGGF0C9/CC00BGFGGGG
@M03495:530:000000000-LYBTV:1:2105:11119:7683 2:N:0:GTGACGTT+ATCTGGGA
AAATTTTTTCGTTTGTAAAAAACCCTCCCCGTGGTCGTTATTTTTTTCTTTCTGTCGTCAACCAAATTACTTATTTCAAAACTCTCACTCTGTCAGATCGGAAAAGCGTTGCGTCTGGCAAGAGTGTGCCCATATGTGGTAGGCAGAGGGGCGGGGGGGGGCATTATAAAACAAAATATCGCCAGCACGTCGGTCGAGGAGTGCTGACAGAATGAGAACATTGCGAGTCTAGTGACTCTCTGACACTCTTT
+
>11>>B@3111>1111BBB31AAAE0A0A0/B/A/1A/A/B2DD1/A01112B2B2?//B/10///1B1122@@222222101B1BB1BB112B2FG2>//></000??/<//?//?@1<F/00111111?1?011111<11/11.....--<------@----////////----////---------9--;-9------9-////-;;//9////////9//-----////;//////////////;//
@M03495:530:000000000-LYBTV:1:2105:17336:7685 2:N:0:GTGACGCT+ATCTGGGA
ATATTTTGCCGTTGATAAACCACCCTCCAAAGCTCACATGCTGACAGATCGGAAGAGCGTCGTGTAGGGAAAGAGTGTCCCCAGCTGCGAATTCTAGGGACGTCAGAGCGCCTTACCCAATTATCCCTATTTTGAAGCTGGGGTGGGCGAAGAACTCCAGCATGAGATCCCCGCGCTGGGGGGAGGCGCTTTGTCGGTCATTTCGGACCCCAAGATCGGAAGTGCGTCGGTAGGGAAAGAGTGGTCTCGAC
+
?ABABFFDFFBAAEGG6AFEFFAFAHH?4FBGBAG3AFGDHHD5BFFHG3A2E1AGHH0AEE0E12D3?311B?F@GH4F3?F11B33>///14444F/3//>///3?3////?11001?01?2211<<1F2FG/1F1FH0/AE??@F?-<-<</0<FH/B/C0G0000C/.=--;9?@.------;@--..;BBD--.AF/9/.-.--9..A..999...A///;9@--9;;../.../9//.//////-
@M03495:530:000000000-LYBTV:1:2105:14532:7686 2:N:0:GTGACGTT+ATCTGGGA
ATATTTTGCCGTTGATAAACCAGCTAATCCTGAAAAAAAAATCAAAGCTAAAAACTACAATGCTAAGACCACGATGTGACTGCTATCAAAGTTAGATATATATGTAAATTATTCATCTGTCAAATCCTAGAATTATATCATACCTGCTCCAGCAATCACGACCTGTAATGGTTTAGTGGGTTGTTCACTGTTTCTGAAAAATGAAGATAGTTGTCCAGCTTCCAAAAAGTTTATTGTGTTTTCTAGTGGAG
+
DCDDDFFFFFCCGGGGGGGGGGGHHHHHHHHHHHHHGGGGGHGHHHGHHHHHHHGHHHGHHHHHHGHHHHHHGGHGHGHHHHHHHHHHHFHHHHHGHHGGHHHHHHHHHGHHHHHHHHHGHHHHHHHGHGHHHHHHHHHHHHHHHHHFFHHHGHHHHHHGGGGGHHHHHHFDHHHHDGHGGGGGHHGHHGDGGHHHHHGHHHFHHHGGHHHGHHHHHHHHHHHHHHEEGGGGGGFGGGFGGGFGGGGFFGF
@M03495:530:000000000-LYBTV:1:2105:24801:7713 2:N:0:GTGACGTT+ATCTGGGA
ATATTTTGCCGTTGATAAACCAGAGGACTCAGGCTGGACCAAAGCTCACATGCTGACAGATCGGAAGAGCGTCGTGTAGGGAAAGAGTGTCCCCAGATGTGTAGACTTGGGGGGTCGGCGTACCATTAAAAAAAAAACAACCCAAAAAGTCTGCGTTTATGGCATGTGGTTAGGCAATATCGCAGTAGCTCTGAGGGGTTGCAGCTCGGGGTGATAGTACATGCCGTCATGCATCGCAGCCAACTCATTCT
+
CCCCCFFFFFCCGGGGGGGGGGHHFGHHHHHHHHHHGHHHHHHHGFHHECGFHBGHFFAGHHHGGGA1AFABEFEE?BFGFBHGFCHFDBBBBFH?EGDBF443444433?//;-.:-:----;;0000;;09--::...........9;///;-9.;.;//;//.////.;;/;/.//:;.....//////9//..-.--9/////.---@-./////////;/9.-..//9//....-9./9///////
@M03495:530:000000000-LYBTV:1:2105:24472:7720 2:N:0:GTGACGTT+ATCTGGGA
ATATTTTGCCGTTGATAAACCACCCTCCCTGTGGTCGTTATCTTGCTCCTTCTGTCGTCAACGAATTTACTAATTCCAAAGCTCACATGCTGACAGATCGGAAGAGCGTCGTGTAGGGAAAGAGTGTTCCCAGATGTGTAGATCTTGGTGGGGGCGGGTTAATTTAACTAAAAAAAACATTATATATTATATTGATGGAGCAGTTTGCATATGCAACAACAACTCGTTTTGGTCTCACTAAGCATATCATC
+
BCBCCFFFFFDCGGGGGGGGGGGGGHHGFHHHHHHHGGGHHHHHHGHHHHHHHHHHGG1GGHFEFHHHHHHHHHHHHHGHHHHHHHHHGHHHHHHHGHHGG>FGHHGGEEE@F?FGHGHHHHFGFGD?DFGHHHED??33>22@D22@>F////<----..000;00000:00:;-9..0:000;000000000;000/:/.;00000000:00B00......:0.....:-.00000:;00/00000000
@M03495:530:000000000-LYBTV:1:2105:26788:7733 2:N:0:GTGACGTT+ATCTGGGA
ATATTTTGCCGTTGATAAACCACCCTCCCTGTGGTCGTTATCTTGCTCCTTCTGTCGTCAACGAATTTACTAATTCCAAAGCTCACATGCTGACAGATCGGAAGAGCGTCGTGTAGGGAAAGAGTGTTCCCAGATGTGTAGATCTGGGTGGGCGGCGGGGTTTTAAAAAAAAAAAATGGAATCGTTGGAGGATGCGGGATGGTGCTGGTAGTCAAAATGTCAGCTCTTCGGAGTTGCTACTAGATCATGGC
+
CCCCCBFFFFCCGGGGGDGGGGGGGHGGGHHHGHGHGGGGHHHHHGHHHHHHHFHHGG1BFHGGGHHHHHHHHHHHHHHHHHHHHHHHHEFFHHHHHHHHGGAGGEHGGGGED/BEGEHHGF3BFGF3BHHFFCF3333B2222222@@<////--------..09009-:-;>--9//////;....//.://9----;..///////9//////////////;////...-:/::///////////9/.
@M03495:530:000000000-LYBTV:1:2105:21552:7783 2:N:0:GTGACGTT+ATCTGGGA
ATATTTTGCCGTTGATAAACCACCCTCCCTGTGGTCGTTATCTTCTAGCTGCCATAGCAATGTCACAACCACTTCTTGCCCTCCAAAGCTCACATGCTGACAGATCGGAAGAGCGTCGTGTAGGGAAAGAGTGTTCCCAGATGTGTAGATCTCGGGGGGCGGCGGGTGATTTAATAAAAAAAAAGTGGTGAGTCGGTGAAGAGTCTGTGTCGTCAAGATTAAGTCACAACAAGCGATTGTGGTATGCGTAA
+
BCBBBFFFFFCCGGGGGGGGGGGGGHHGGHHHHHHHFGGHGHHHHHHDHHGHHHHHHHHHHHHGHHHHGGGGHHHHHHHHHHHGHHHHHHHHHHHHHHGFHHHGHHHGGGGGHHGGGGFGGHHDFBGHHFG?FF3BFFGFGGG@D@22222@2@?//---------:;./;//B/;/FFFFA;-.////./.:/--;..///./://9///...../:;////;//9//.../.:..;.//.////;.9..
@M03495:530:000000000-LYBTV:1:2105:7119:7790 2:N:0:GTGACGTA+ATCTGGGA
ATATTTTGCCGTTGATAAACCACCCTCCCTGTGGTCGTTTCTTGCTCCTTCTGTCGTCAACGAATTTACTAATTCCAAAGCTCACATGCTGACAGATCGGAAGAGCGTCGTGTAGGGAAAGAGTGTTCCCAGATGTGGAGATCTCGGCGGGGGGCGGGTAATTAAAAAAAAAAAAAATGCAGAAATGGCTTAGAGTGCTGAAGACAAGAAAATCGATCTAAGTGTTGAGATGTCAGTGTAGTAGCATGTGT
+
ABBBCFFFFFDDGGGGGGGGGGGGGHHGGHHHHHHHGGGGHHHHHHHGHHHHHHHGGGHGHGGGHFHHHHHHHHHHHHHHHHHGHHHHHHHHHHHGHGHFGGGGHHGGGGGG/BFGGFHHHGHHHDDDGHHHHHHDG2B/222@20F/<---;-99--:-/0:00:0BB>=F=--:-.00000/0000/:.00000000000:0///.////:0:A...00;0000.0;.:00;00:0;00;000000000
@M03495:530:000000000-LYBTV:1:2105:10543:7795 2:N:0:GTGACGTT+ATCTGGGA
ATATTTTGCCGTTGATAAACCAGCTAATCCTGAAAAAAAAATCAAAGCTAAAAACTACAATGCTAAGACCACGATGTGACTGCTATCAAAGTTAGATATATATGTAAATTATTCATCTGTCAAATCCTAGAATTATATCATACCTGCTCCAGCAATCACGACCTGTAATGGTTTAGTGGGTTGTTCACTGTTTCTGAAAAATGAAGATAGTTGTCCAGCTTCCAAAAAGTTTATTGTGTTTTCTAGTGGAG
+
BB3ABFFFFFBBGFCGGGGGGGHHHHHFHHHHHHHHHFGGGHHFGHGHHGHGGHGEHHGHHHHHHFFHHHGHGGHGHHHHHHFHFHGHHHHHHHHGHHHHHGHHHHHHGHHHHHHHHGGHHHHGHHHHHHFGHHHHHHHHHHHHHHFFHHHGHHFHHHHG?CDGHGHHFHGGHHHFFHHHGGGGHHHHHGHHHEGHFHHHHFHHEHFF0CCGHHHGHHGHGHFHGHGEDFFFGGGEGF/FFFFFFFFFFF?
@M03495:530:000000000-LYBTV:1:2105:20442:7795 2:N:0:GTGACGTT+ATCTGGGA
ATATTTTGCCGTTGATAAACCAGGACTCAGGCTGGACCAAAGCTCACATGCTGACAGATCGGAAGAGCGTCGTGTAGGGAAAGAGTGTTCCCAGATGTGTAGAGTTCGGTGGGCGGCGGATCATTAAAAAAAAAAACAAAGAAGAGACCTCACGAGCCGCGGAACGATCATGTAAACTTAACAATACATCTCGTCAAAGATGGCTAAGGGATAGAGATAATATCATGCAGAGATAGAGGCTAGCGCACTGT
+
BCDCCFFFFFCCGGGGGGGGGGHGHHHHHHHHHHGHHHHHHHHHHHHHHHHHHHHHHHHHHGGGGGFFGEEGEEBGGGGHHHHHHHHFFFHHHHHHHHH4@343?D4/E/>F/////</--<01><=<1F-@@-@C....:/./0.//;000...;--9-9----.....0;:00:0000;00000:00000.....00/000;/000/..//0000:0000:00000;00./00:00/..0.09---9/;
@M03495:530:000000000-LYBTV:1:2105:20507:7819 2:N:0:GTGACGTT+ATCTGGGA
ATATTTTGCCGTTGATAAACCAGAGGACTCAGGCTGGACCAAAGCTCACATGCTGACAGATCGGAAGAGCGTCGTGTAGGGAAAGAGTGTTCCCAGATGTGTAGATCTCGGGGGGGGCCGTGTTATTTAAAAAAAAGAAAATATTTGTCGTAGTGTTTCCCGTATCACTCTCTAGTACGACGTTATCGAGTCAGGCGGTCAGTCAGTGTATGCCAGTTCCAGCTTACACGAACACCGCAGAGTCCTGGTGA
+
CB@CCFFFFFCCGGGGGGGGGGHHHGHHHHHHHHHHGHHHHHHHGHHHHHGHHHHGHH3GHHGFEGFHHHGGGGGG?FGHGHHHHHHHHBFFHHHHEHHDG44344DF40F//<--:-;--9..:;F009FFFDF-..://00:00000...;./00/0;0..-..000;0;000000...--./90...0/;;//----.99000:0000:000090:000/000000.:.--/.----:;;B0;0/;/0
@M03495:530:000000000-LYBTV:1:2105:19957:7845 2:N:0:GTGACGTT+ATCTGGGA
ATATTTTGCCGTTGATAAACCACCCTCCCTGTGGTCGTTATTCCTTCTGTCGTCAACGAATTTACTAATTCCAAAGCTCACATGCTGACAGATCGGAAGAGCGTCGTGTAGGGAAAGAGTGTTCCCAGATGTGTAGCTATCGGGGGCGGCCGGGTCATTGAAAAAAAAAAAATGAGACACTAGTGGACGCCTACCACAATCCAGACACAGTCTCCAGTCTACCAGCAGCCCGTGCATCGCCAGACACTGTG
+
BBABBFFFFFBBGCAGGGGGGGGGGHHGGHHHHHHHGGGHHHHHHHHHGHHGGGHGHCAFHHGHHGHHHHHHHGHHHHHHHHHHGHHHHHHHHHHGGGGHHHGEFG@F/BFGFBHHHBGGHG4BDGHHHHDBF333333?@/>/>/--------.:;0C0;0FBF9?BF---9/////..///9/.//---9...//..//.9//.;.../9//////;///;/:9.....-@..99:...9-..;.////
@M03495:530:000000000-LYBTV:1:2105:16599:7846 2:N:0:GTGACGTT+ATCTGGGA
ATATTTTGCCGTTGATAAACCAGCTAATCCTGAAAAAAAAATCAAAGCTAAAAACTACAATGCTAAGACCACGATGTGACTGCTATCAAAGTTAGATATATATGTAAATTATTCATCTGTCAAATCCTAGAATTATATCATACCTGCTCCAGCAATCACGACCTGTAATGGTTTAGTGGGTTGTTCACTGTTTCTGAAAAATGAAGATAGTTGTCCAGCTTCCAAAAAGTTTATTGTGTTTTCTAGTGGAG
+
CCCCCFFFFFCBGGGGGGGGGGHHHHHHHHHHHHHGHGGGGHHHHHFHHGHHHGGGHHHHGHHHHGHHHHHHGGHGHHHHHHHHFGGHHGHHGHHHHHHHHHHHHHHHHHHHHHHHHHHHHHHHHHHHHHHHHHHHHHHHHHHHGHHHHHHHGHHHHHHGEGGGGHHHHHHHEGGHGGHHFGGGHHHHHHGHHFHFFHHFGHHHBGFHHHHGHHHHFGCFGFHHGH.EAFFFGGEBFFGBFGGGGEBB.09
@M03495:530:000000000-LYBTV:1:2105:18289:7852 2:N:0:GTGACGTT+ATCTGGGA
ATATTTTGCCGTTGATAAACCAGCTAATCCTGAAAAAAAAATCAAAGCTAAAAACTACAATGCTAAGACCACGATGTGACTGCTATCAAAGTTAGATATATATGTAAATTATTCATCTGTCAAATCCTAGAATTATATCATACCTGCTCCAGCAATCACGACCTGTAATGGTTTAGTGGGTTGTTCACTGTTTCTGAAAAATGAAGATAGTTGTCCAGCTTCCAAAAAGTTTATTGTGTTTTCTAGTGGAG
+
CCBCCFFFFFCBGCGGGGGGGGHHHHHHHHHHHGHHHGGGGHHHHHFHHHHHGHGHHHGHFHHHHBHHHHHHGGHGHHHHHHGHGHHHHHHHHEFHHGHHHHHHFHHHHHHHHHHHHHHHHHEHHHHHHHHHHHGHHHHHHFHHHHFHGHHEHHHHGHHFFGGGHHGHHHHGFHHFDGEFEGCDHHGHGFGHGFFHHFFHHGHGDHGEHHGGHHHFFHEG:GECCFEADBFGFFGFFFCFGFFFGGFFF0A
@M03495:530:000000000-LYBTV:1:2105:23263:7854 2:N:0:GTGACGTT+ATCTGGTA
ATATTTTGCCGTTGATAAACCAGCTAATCCTGAAAAAAAAATCAAAGCTAAAAACTACAATGCTAAGACCACGATGTGACTGCTATCAAAGTTAGATATATATGTAAATTATTCATCTGTCAAATCCTAGAATTATATCATACCTGCTCCAGCAATCACGACCTGTAATGGTTTAGTGGGTTGTTCACTGTTTCTGAAAAATGAAGTTAGTTGTCCAGCTTCCAAAAAGTTTATTGTGTTTTCTAGGGGAG
+
1>1AAFFFFDDAAEGG331BF0GEHFCGFFGH11A1FAA/EG1AGF1011F11F/FGA1BFEHDG2@FFCFC//F>0BB22@>EHFFGGHD@GF2GB2@22GGFBBGDFEHFFDGFGB1F2>212BGGG111BF1D>B>2GG1<>BC1<11<0<<FF<GAF/<?C<F1?DG<10111>0>AF-<GHHBH00<0=D000<<<GGDGF0000;CCC0;C//0:0/00;...9;00F000;9:;BC0BB0...-
@M03495:530:000000000-LYBTV:1:2105:23840:7855 2:N:0:GTGACGTT+ATCTGGGA
ATATTTTGCCGTTGATAAACCAGTCAGGAGTCCAAAGCTCACATGCTGACAGATCGGAAGAGCGTCGTGTAGGGAAAGAGTGTTCCCAGATGTGAAGTACGTGGGGGGGGGGGCCTCGTATAAAAAAAAAGATGAGCTAATGCAGGCGTAAGTACTCCTAGGCGGGATACCTACACGTTGAGGGGTCTATGGAGCGCAGAGGTGATCAGACGGCTCCGGAGTGGATCTGGTACTGCTCAGATAGCAGGTGT
+
1A?AAFFFFFDAAEEGF3DGFGHAFGHCBFBFGHGGCHFHGHGGHGA11AGFGDHGCGAEGHFEEG?///BDG/0B/B0EBG1222B@F/112@2B1222/B0/>//--;----------////9/-----9//9//////////-------/9///9/////9-----//9//;-9-9;-;------/////-9-------9-///////;9-9------;--//9////9////;///99/////-9//
@M03495:530:000000000-LYBTV:1:2105:25725:7887 2:N:0:GTGACGTT+ATCTGGGA
ATATTTTGCCGTTGATAAACCACCCTCCCTGTGGTCGTTATCTTGCTCCTTCTGTAGTCAACGAATTTACTAATCCAAAGCTCACATGCTGACAGATCGGAAGAGCGTCGTGTAGGGAAAGAGTGTTCCCAGATGTGTAGATCTCGGGGGTCGGGGGAGCCCTATAAAAAAATAAATAGCTGCATGGCATCCTGCAGACCGGATATTAGCTTTCAGTATTCGTGACTGTACGTCACACGCAGACTGTTACG
+
C?ABCFFFFFCCGGGGGGGGGGGGGHHGGHHHHHHHGGGGHGGHHHHHGHHHHGHBGFBFHHGGGEHHHHHHHHHHFHHHHHHHHHHHGHHHHHHGHGEEFGFG?FEGDCEE?CGFFFHHHFFEEF4?FGHHGFGGFD33B3B3@0=//@-.<------..9;/00;9;9--.09;0000090909../0//0:0/09..-9-..0000:00:00000000;/./.00000./...00-----.000000.
@M03495:530:000000000-LYBTV:1:2105:14545:7898 2:N:0:GTGACGTT+ATCTGGGA
ATATTTTGCCGTTGATAAACCAGTGCTGACTCCAAAGCTCACATGCTGACAGATCGGAAGAGCGTCGTGTAGGGAAAGAGTGTTCCCAGATGTGTAGATCTCGGTGGGTGCCGGCTCATTTAAAAAAAAAACAGAGAAATACGAAAAAACAGTCGAGGCGACAAATAGGTAGAATACTGTCATAACTAAGGTACTGAATAGTGCACCAGATAAGACATAAGTAAACGGAGAAAGATAGATTCCACGACATG
+
BCCCCFFFFFCCGGGGGGGGGGHHHHHHHHHHHHHHHHHHHHHHHGHHHHHHGHHHGGEEHHHGGGGEFABGHGFHHHGHFGBB@GHHGGHGFFFBF444B41?11?////3///<<34F3BFGDD/CCFF/?=00011111....-.-../=0..---;----/00000000000000000;00:;000:000000009000000/;..0009009B09000000....-.00/09:0:0:0:0.---.0
@M03495:530:000000000-LYBTV:1:2105:27552:7904 2:N:0:GTGACGTT+ATCTGGGA
ATATTTTCCGTTGATAAACCAGTCTCCCTGTGGTCGTTATCTTGCTCCTTCTGTCGTCAACGAATTTACTAATTCCAAAGCTCACATGCTGACAGATCGGAAGAGCGTCGTGTAGGGAAAGAGTGTTCCCAGATGAGTAGAGCTCGGCGGGCGTGTGTTCATAAACAAAAACACCCTGACTATCTGTAAACGAGTCTTAAGTAAAGACCGAAAGAGCGTCGTCAGGGTGTATTTGTCAGCTGTTATGTCGG
+
ABBBBFFFFBFFEGGGGFGGEGHHHHHFCCCFGFHGGGHHHHHGHHHFFGHHHHFEGGGDH?FCGCGFHH5GHFB5FFDGBG3EDGFH3GDFFGFCGGHGGFGFHHEFDEEG/2FBFHGHHFBFF4??FHFGHF33233333D22/<?<A--<--..;/00;00000;..;9....;//990000000900....;00000//////..9-;-./..9..--...;...-/////://////9////;/.-
@M03495:530:000000000-LYBTV:1:2105:4977:7912 2:N:0:GTGACGTT+ATCTGGGA
ATATTTTGCCGTTGATAAACCAGGACTCAGGCTGGACCAAAGCTCACATGCTGACAGATCGGAAGAGCGTCGTGTAGGGAAAGAGTGTTCCCAGATGTGTAGATATCGGCGGGCGCCGGGTCATTAAAAAAAAAAAGGAAGAGGAGAAGGCGGTCGGGCGGATTATTGCGAAAGACGACGAGTGTCACTTTGCAAGCAAAACTAAGAATAGTCTCGCATCCACTCACTTCCGTCATGACTAGCACACATGA
+
BABBBFFFFFBAGGGFFDGGGGHFHHHHHHHHHHGGGHHHDHFHHHHHHHHHHHHHHH5FGGGGGHGHGEGGEEEBGHEHHHHFHHH4BFGHHHHHE@GB4@4@F4FC?/>//////-<-.-.<000=<G--:-?;..9/.......99..9------9----.9//;/.9--./..----9..9///////////.9//..///9/:////////.-.-////9//////./..;////9//9/...//9
@M03495:530:000000000-LYBTV:1:2105:11403:7970 2:N:0:GTGACGTT+ATCTGGGA
ATATTTTGCCGTTGATAAACCAGTCAGGAGTCCAAAGCTCACATGCTGACAGATCGGAAGAGCGTCGTGTAGGGAAAGAGTGTTCCCAGATGTGTAGAGATCGGTGGTTGGCGGATGATTAAAAAAAAAAAAAATGGAAAAATAAGTGGCAGAATGAATGCTAAATGTACCCAGAATGAGTGCACACTATCAGCCATCTGGTAGAACAAGTGTCAGAGATGAACCTGAGGAATCGTTTCCTATCGATGGGC
+
CCCCCFFFFFDDGGGGGGGGGGHHHHHHHGHHHHHHHHHHHHHHHHHHHHHHHHHHGGFEHHHGGGGEG1BFGGHHHHFHFGB4BGHHHHHGBD44BB343@FE?1A//?/3<//</2333BBDFC@@@D---<.000<0<<.<0<000./<./0000000000:00<00000../0000<00000.//00:00:.0:0:0000000/:/<0:00<00/00<00././/.0:<0....000:00<..0...
@M03495:530:000000000-LYBTV:1:2105:7914:8024 2:N:0:GTGACGTT+ATCTGGGA
ATATTTTGCCGTTGATAAACCAGCTAATCCTGAAAAAAAAATCAAAGCTAAAAACTACAATGCTAAGACCACGATGTGACTGCTATCAAAGTTAGATATATATGTAAATTATTCATCTGTCAAATCCTAGAATTATATCATACCTGCTCCAGCAATCACGACCTGTAATGGTTTAGTGGGTTGTTCACTGTTTCTGAAAAATGAAGATAGTTGTCCAGCTTCCAAAAAGTTTATTGTGTTTTCTAGTGGAG
+
CBCBCFFFFFCAGGGGGGGGGGHHHHHGGHHHHHBHGCGGGHHHHHHGHHHHHFGHHHHHHHHHHFHHHHHHGGHGGHHHFFFHHHHHHBGGGHHHHGGFHHHHGHHHHGHHHHHHHHHHHHGHHHHGHHHHGHHHHHHHHHHGHHHGHFHHHFHHHHGGGDGGGHHEHFHGGGHHGHFEGGG.FGHHEF<GHHEGHFDHGHHG0:CFHHCGGCFFHHGHHGHGECC?DBFGFGGGFFFGEFFGFFGG?FF
@M03495:530:000000000-LYBTV:1:2105:21834:8044 2:N:0:GTGACGTT+ATCTGGGA
ATATTTTGCCGTTGATAAACCAGAGGACTCAGGCTGGACCAAAGCTCACATGCTGACAGATCGGAAGAGCGTCGTGTAGGGAAAGAGTGTTCCCAGATGTGTAGATCTCGGTGGGCGCCGTATCATTAAAAAAAAAAAAACAAAAGCTGAAGCGGCTGACCGTCGGTGTAGAGCGCTCACAACAGACAGATCAGAGCTACGAACTCACCGATGCCCTGATGAGGTTAGGTGCCGTGTGTCCATGTCGCTAC
+
BCCCCFFFFFCCGGGGGGGGGGHHHGHHGHHHHHHHGHHHHHHHHHHHHHHHHHHHHHFHHHHGGGGHHGGGGGGG1BFGGHHHGHHHHBBFHHHHHHH4F44FEB444BF/EG///<<<//0B2@@222@@/>/A--<-.<.../.000:00-----.//-.;---..00000--..9///..;/.9////////////;..-.//;..--..///./////////.:////-.-.:.///9///....-
@M03495:530:000000000-LYBTV:1:2105:25686:8049 2:N:0:GTGACGTT+ATCTGGGA
ATATTTTGCCGTTGATAAACCAGTCACAACCACTTCCTGCCCTCCAAAGCTCACATGCTGACAGATCGGAAGAGCGTCGTGCAGGGCAAGAGCGACCCGAGATCCGTTGAGAACTGTGGCTGCCGGGGCACGAGCTAAACCAGATGGGTACAACGCCGGGGGGGCCGTGGTCGCAGTCTGAGCGAACAGTCCGCGTCTGTTACAGGAGAGTACGTGTCGTCGTCAGGTATGTTCCGGTTAGAGCACACACA
+
AAAAA5B54D@22245BFBGFF45BBFFH2A22EGB3BFCEGCFG23A32BA3AFFD3FGFFB335FG?EF?F1EEEG?E11B31/1B??1B1/>////////330/3?/1/11112B0/0//0/<C////..-<.1111><..00/./0/00<------------9---./---999/////-9---////.----..9/////99...///.../....-9..../////;//.--...////......
@M03495:530:000000000-LYBTV:1:2105:12836:8069 2:N:0:GTGACGTT+ATCTGGGA
ATATTTTGCCGTTGATAAACCACCCTCCCTGTGCCCTCCAAAGCTCACATGCTGACAGATCGGAAGAGCGTCGTGTAGGGAAAGAGTGTTCCCAGATGTGGAGAGCTCGGGGGTGGCCGGGGCATTAAAAAAAAAAAAAAGGAAGAAGACTGCATGCGGCGCGTGCTTGTCCGTGTAACGGGTGCACAGTAGATGTCATGTGTCGGACGTTATCTCACGACGTAGCTATGACTAAAGTCACATCAAGTCGG
+
CCDCDFFFFFCCGGGGGGGGGGGGGHHGGHHHHHHHHHGFHHHHHHHHHHHHHHHHHHFGHHGGGGHHHGEEGEG??GHGFHHHHHGHB@FGHHGHHFGF3@/3//33?E/<B///00///-<-0<111=<CF<------..//..//0/00/0000.--9-9<-..:0.00...</00.-.--.000/<<00000:0000000.----../.0000:..---<..:0000000000000000<0<0::.-
@M03495:530:000000000-LYBTV:1:2105:11324:8074 2:N:0:GTGACGTT+ATCTGGGA
ATATTTTGCCGTTGATAAACCAGGGACTCAGGCTGGACCAAAGCTCACATGCTGACAGATCGGAAGAGCGTCGTGTAGGGAAAGAGTGTTCCCAGATGTGTAGATCACGGGGGGCGGCGTATCAATGGAAAAAACACAAAGATAGGCAGTATTAAGCAAAAAAAGATCTGCCAGCAGTATACTGGTGTGGAACATAGCATTTATTTACAACTTGCGATCCAGCGCGAGATGCAGTTATATCTAATCATATT
+
BB@BBFFFFFBBGEGGGGGFGEFFGGGHGHHHHGGGHHHHHHHGHHHHHHHHHHGHHHAFGHGGEEFGHGEEGEE1BFFF?FHHHHHG4BFGHFHHF3BE44?4443BE//</----9---.;9/;///;99A-.9...9//9///9/.;//////////..-9..//////9/...9//9/////..../9/.:/9///////9//////////--:..///---;--.//9//;///////:/9/////
@M03495:530:000000000-LYBTV:1:2105:20266:8099 2:N:0:GTGACGTT+ATCTGGGA
ATATTCTGCCGTTGATAAACCAGGACTCAGGCTGGACCAAAGCTCACATGCTGACAGATCGGAAGAGCGTCGTGTAGGGAAAGAGTGTTCCCAGATGTGTAGATCTCGGGGGTCGCCGGGATATTATAAAAAAAAAATATACATAAAGATACGTCGAATGGTCAATACTCAAAACAGAACGTATAGAGGGTTGTCTTGATTGAGATCTATCTGATGCATCAACTAGCGGTACGTCTACAGCTGAGCAATAT
+
CBBBBFFFFFCCGGGGGGGGGGHGHHHGHHHHHGGHGHHDFFFHHHHHHHHGHHHHGHFEHGGGGGHGGGGGEGFFGGGEHHHHHEG44@FGHHHGHHH44344?BDF//>C//>//////<01FF11>FFH--@@CGF0000;00000000:0.--.0000009000000000..//0/.;.00000/.:.-.0000000000.000000000000;:000;;00/--;.../9/.;B00000.00/000
@M03495:530:000000000-LYBTV:1:2105:5152:8104 2:N:0:GTGACGTT+ATCTGGGA
ATATTTTGCCGTTGATAAACCAGCTAATCCTGAAAAAAAAATCAAAGCTAAAAACTACAATGCTAAGACCACGATGTGACTGCTATCAAAGTTAGATATATATGTAAATTATTCATCTGTCAAATCCTAGAATTATATCATACCTGCTCCAGCAATCACGACCTGTAATGGTTTAGTGGGTTGTTCACTGTTTCTGAAAAATGAAGATAGTTGTCCAGCTTCCAAAAAGTTTATTGTGTTTTCTAGTGGAG
+
BABCBFFFFFBAGGGGGGGGGGHHHHHGHHHHHHHGHGGGGHHGHHFHHHHGGHEHHH3FGHHHHHHHHGHHGGHGHFHHHH3FGHHHHHGHHHHHGHHGFHHHHHHHFHHHFHHGHHHHHHHHHHHHHHHHHHHHHHHHHHHFGHHHHHHHHHHHGHGGD?FGHGHBGH1FGFGGGFHHGGGDGF<GHHGGGBGHGH0DGGFFFGCGGFGBHHFHHHHHEFGFFHHGGGBFGGGGGGB/;FFFBFFGGBA
@M03495:530:000000000-LYBTV:1:2105:9461:8104 2:N:0:GTGACGTT+ATCTGGGA
ATATTTTGCCGTTGATAAACCAGGACTCAGGCTGGACCAAAGCTCACATGCTGACAGATCGGAAGAGCGTCGTGTAGGGAAAGAGTGTTCCCAGATGTGTAGATCTCGGGGGTCGGCGGGTCATTTAAAAAAAAAAAAAAAGAGAGATAAGGAGTTGTGGACCATAGAGGATAATAAACAAGAATGAAGGAATAATAGAAGTAATTGACACGATGACGTGAACGACAGTATCAGCATATGGCATACTAAGA
+
EEEEDFFFFFECGGFGGGGGGGHGHHHGHHHHHHGHHHHHHHHHHHHHHHHHHHHHHHFGHGGGGHHHGGGGFG?FFGGGHHHHHEGBFGHHHHHHH@FF4F44B44??/>@////<//---.111<1D=0@G-BA9-<--..//..:11000.//11..00/.00<1</./<0<11101.<</01:110./00111<<B1<111111110.9..10..<..0..---0<11110111<11./00011100
@M03495:530:000000000-LYBTV:1:2105:23978:8121 2:N:0:GTGACGTT+ATCTGGGA
ATATTTTGCCGTTGATAAACCAAAGCTCACATGCTGACAGATCGGAAGAGCGTCGTGTAGGGAAAGAGTGCTCCCAGATGTGGAGAACTCCGGGGTCACTGTCAACGGAATAAAACAAAAAGAGATCAATGCCTGATGGGCAGTGAACTCGAAAAAACGCAACTCCAGTCGATGAGCAGTAGTTCACCGATACAGGACGGTAGGTGGCATACGCGGATGTAAAGGTCTTGGTGTCGTCTACGTGGGGGGGT
+
>A3>AFFFFFBAGGGGGGFFGGD44AGHFGH5BBGDHFHCBGF22EFEHGGEGGGA1A2A3FGFHF3?DFDG5G12B?3@BE33?313333B//>//0344?3B43//<//33B33//0?///001111121<@10111/00/<111111//0.-0->-<---/00/<=0;.;;C000/0:0:;0000.--:-00/..--....;:...///..---9-///:////////9../...../9...------
@M03495:530:000000000-LYBTV:1:2105:14661:8131 2:N:0:GTGACGTT+ATCTGGGA
ATATTTTGCCGTTGATAAACCAGCTAATCCTGAAAAAAAAATCAAAGCTAAAAACTACAATGCTAAGACCACGATGTGACTGCTATCAAAGTTAGATATATATGTAAATTATTCATCTGTCAAATCCTAGAATTATATCATACCTGCTCCAGCAATCACGACCTGTAATGGTTTAGTGGGTTGTTCACTGTTTCTGAAAAATGAAGATAGTTGTCCAGCTTCCAAAAAGTTTATTGTGTTTTCTAGTGGAG
+
AABBBFFFFFCAGGGGGGGGGGHHHGHHHHFHHGHHHGFGGHHHHHHHHHHHGHGHHG3FGHHHHFHHHHHHGGHGFHHFHHGHFHHHHGHHHHHHHHHHHHHHHHHHHGHHHHHHHHHHGHFHHHHHHHHHHHHHHHHHHHEHHH0GHHHEHHHHHHHGGGGGHHHHHHE<FGCGGFH.AFCGHHHHHHHHGHHHHHHHHHFHEFHGHHHFFHB0GHBCGFBCBCCFGGFFGGBBFFBFFGFBFFBFGGE
@M03495:530:000000000-LYBTV:1:2105:12613:8145 2:N:0:GTGACGTT+ATCTGGGA
ATATTTTGCCGTTGATAAACCAGCTAATCCTGAAAAAAAAATCAAAGCTAAAAACTACAATGCTAAGACCACGATGTGACTGCTATCAAAGTTAGATATATATGTAAATTATTCATCTGTCAAATCCTAGAATTATATCATACCTGCTCCAGCAATCACGACCTGTAATGGTTTAGTGGGTTGTTCACTGTTTCTGAAAAATGAAGATAGTTGTCCAGCTTCCAAAAAGTTTATTGTGTTTTCTAGTGGAG
+
BBBBBFFFFFBBG2GFGGGGGGHGGHHHHHHHHGHFHGGGGHHHHHHHHGGFGHGBGC3FBFFGGFFHHFHHGGAFEF4GFFHHHF?GGHHDFFGHHHHHHHHGBGGFHHFHHGHFFHHHGHGHHHFGHHHEFHGHFFHFHFHGDFAFGFHHHHCGHFHGFCCGHHHEFFFGBGHB1FGA<FCGGHGFGH0DGFHH0DGGCGGFGH00C0GGHGG00CG0C;CC0;.C.BBFFFGGGB//;9;;0FBF.0A
@M03495:530:000000000-LYBTV:1:2105:24697:8163 2:N:0:GTGACGTT+ATCTGGGA
ATATTTTGCCGTTGATAAACCACCCTCCCTGTGGTCGTTATCTTGCTCCTTCTGTCGTCAACGAATTTACTAATTCCAAAGCTCACATGCTGACAGATCGGAAGAGCGTCGTGTAGGGAAAGAGTGTTCCCAGATGTGTGGAGATCGGGGGGGGCGGGGTCATTCGAAAAAAAAAATGGTGTTGTTCGCTGAGTAGGTCACTTTGCGGATTCATTACACTGAGTAGTAGCCTATGTATGACGACTGCATGC
+
BBBBBFFFFFBAFGGGGFGGGGGGGHHGCHHGHHHCEGGHHHGHFHHHFHHHEGHHGGAFEHGFGEHFFHHHFHGHHHHBGGGGCGHHHGHHFHFHHFHGCECEHHFF??E>E?FGGEHHHGHHBGH3GBDDF/DF3BH0/2/2<2/?/>-9-----9-9..////:..-:99--;.//;/...;./.-...99///////:////----.//9/////////:9///://;/////////..-;.//://
@M03495:530:000000000-LYBTV:1:2105:12582:8166 2:N:0:GTGACGTT+ATCTGGGA
ATATTTTGCCGTTGATAAACCAGCTAATCCTGAAAAAAAAATCAAAGCTAAAAACTACAATGCTAAGACCACGATGTGACTGCTATCAAAGTTAGATATATATGTAAATTATTCATCTGTCAAATCCTCGAATTATATCATACCTGCTCCAGCAATCACGACCTGTAATGGTTTAGTGGGTTGTTCACTGTTTCTGAAAAATGAAGATAGTTGTCCAGCTTCCAAAAAGTTTATTGGGTTTTCTAGTGGAG
+
A1AAABFFFFDAEAA3GGGGFGFGGFHHHHHCHHHFHGGGGHHHHHHFHGHFGH?EGEFHHHFG2DFFFGFHGGHEB1BDFB0GB20BFGGFBGFFH2BGHHHHGBGHFDBGEBGHFGHHHEG1DBFF1/?FFCHDB22BFFG0FHHEFGFGFH0FFFFCC@CCB<DDDB11?F<FDG0GCFCFCGFGD00<D0D00=D0G.0C00<;G0C0CGG:0//0;:C0B99CA0;00;F00.;.;90;B00;.9.
@M03495:530:000000000-LYBTV:1:2105:22313:8170 2:N:0:GTGACGTT+ATCTGGGA
ATATTTTGCCGTTGATAAACCAAAGCTCACATGCTGACAGATCGGAAGAGCGTCGTGTAGGGAAAGAGTGTTCCCAGATGTGTAGATTTCGGGGGTGGGCGTCTCATTAAAAAAAAAAAAATTGCAGTGCGTTTTCGTAGGGTACGATAAGATAGTAAATGTTGTCCTATCTAAGTCACAGTATGTGTGTTGATATCGTATGTGCTGTACTCTCATATGAGACGCATACTAAGTATGTATACTATCCTGCA
+
ABCBCFFFFFCCGGGGGGGGGGHHHHHHHHHHHFGHHHHHHHHHGGGGHHHGGGEEEB2DFFGHHHFHDHD@DFHFGHHHHH4@B4B444?>1>//////////22?D222D2CCCCGC--.<=00;000:..;.0:./..;//0.....00;000000;0;;0/0000000;0000000000;000:..9.000999/F//000900000000000000000.--..0000000:0900000000:;00/
@M03495:530:000000000-LYBTV:1:2105:9419:8184 2:N:0:GTGACGTT+ATCTGGGA
ATATTTTGCCGTTGATAAACCAGGATCAGGTGGACCAAAGCTCACATGCTGACAGATCGGAAGAGCGTCGTGGAGGGAAAGAGTGTTCCCAGATGTGTAGATCTCGGGGGGCGGCGCATCAATAAAAAAAAAACCACATACCACTACAGTACTATATGTTGGCCGTCGCCACATTAATACCGTGATGAGCCCCGCTGTACCACTGCAGCATGCTCAAAGAGTAAGGAATCTCTGCAACATCATTATATCAT
+
BB?BBFFFFFBAGFGGGFGGGFHGFHHHHHHHGHFHHHHFHHHHHHHHHHHHHGHHFHAEEFEHHGGGGG>E1BFFG>GHHFHBFBE44GGFFGBGF443444?B0F/><-----;-9;9B///9///-999-.....//////9///;//9/////9//9./9-----..9.////////....///9B/.9----;//;/9//////;9/////9///.9////9////9//9///.;/9////;B/9/
@M03495:530:000000000-LYBTV:1:2105:23822:8184 2:N:0:GTGACGTT+ATCTGGGA
ATATTTTGCCGTTGATAAACCAGCTAATCCTGAAAAAAAAATCAAAGCTAAAAACTACAATGCTAAGACCACGATGTGACTGCTATCAAAGTTAGATATATATGTAAATTATTCATCTGTCAAATCCTAGAATTATATCATACCTGCTCCAGCAATCACGACCTGTAATGGTTTAGTGGGTTGTTCACTGTTTCTGAAAAATGAAGATAGTTGTCCAGCTTCCAAAAAGTTTATTGTGTTTTCTAGTGGAG
+
AABCCFFFFFCBGGGGGGGGGGHHGHHHHHHHHHFFFGGCFGHHHHGHHHHFHHGHHHGGHHHGFGHHHFHHG0FFHFGFHHBHHHGHFHHHHHHGHHHFGFHHHHHHHHHHHHHHHGHHHHHHHHHHHGFHHFHHGHHHHHHFHHHHDGHGFHGHHHGGGGGGHHHHHHGHHHH1>FFEFGGGHHHHHHHHHHHHFD0D<CHHFHFGHGHHHHHHEGEFFGCHGFG?ABFGGGGGGFFGGGGFBB;BGGE
@M03495:530:000000000-LYBTV:1:2105:27516:8201 2:N:0:GTGACGTT+ATCTGGGA
ATATTTTGCCGTTGATAAACCAAAGCTCACATGCTGACAGATCGGAAGAGCGTCGTGATGGGAAAGAGTGTCCCCAGATGGGTAGATCTTTGTGGGAGGAGGAAAATTGTTAAAAAGACAAACAGACTTGTCACTTGGTTTACAGTCTCTCAGCTGTGAAACGTGAGGGTCAGGGTTCTGGATATCTGTGAGCAAACGTGCTCTGGTTTAGTACATCATCTCATTTCCATCTTTGCCCCAACCCGACGCTT
+
AAAAAFFFBDDAE?1BGF1EG0BGAGDF11FFHFHBGHHCGG1FA///FGHGEAEAE002A/0B/B0FBBD2D1/B//BF1/0B/121BB@F20////////?00FD1122BBF1B//0B00/00<B121B121B1B1@F011212@@>211>11?101111<<//.0..00>0<0<<<D0=0000=0=000/<//......0000;0./000:;00990B009;0;0000;000090;9.;..-------
@M03495:530:000000000-LYBTV:1:2105:21660:8206 2:N:0:GTGACGTT+ATCTGGGA
ATATTTTGCCGTTGATAAACCACCCTCCCTGTGGTCGTTATCTTGCTCCTCCAAAGCTCACATGCTGACAGATCGGAAGAGCGTCGTGTAGGGAAAGAGTGTTCCCAGATGTGTAGATCTCGGGGGTGGCCGTTGCATTAAAAAAAAAAAACAAGGTATGTAATAGAGTTCTTAGCTGTCATCAAAATGACCACGTAAGTGTACAGCAGGTCACTCACAGACAGAGCGTTAACGGTCATGGAATCAGTTGA
+
CCCCDFFFFFDCGGGGGGGGGGGGGHHGGHHHHHHHGGGHHHHHGHHHHHHHHHHHHHHHHHHHGHHHHHHHHGHGGGGHHHGEFGGG?FGHGFHHHHHFGBBFHHHHGHHFB44F?44D40F/<@///00/-...111>1F=FF-@---<.../.<1101:11111<1111111010101111<:00010:0<../..<1:11<10/..:00011/001<./////-....1.-...11<0000101111
@M03495:530:000000000-LYBTV:1:2105:19296:8234 2:N:0:GTGACGTA+ATCTGGGA
ATATTTTGCCGTTGATAAACCACCCTCCCTGTGGTCGTTATCGAATTTACTAATTTCCAAAGCTCACATGCTGACAGATCGGAAGAGCGTCGTGTAGGGAAAGAGTGTTCCCAGATGTGTAGATCTCGGGGGTCGCCGTGTCAGTTAAAAAAAAATAAACAAGATGTACAAGATACACGCATATTAAATTTTGAAATGTCAATAGACACAGTAACTGTGAACTGCGTGCTGTACCTGTCAAGTAACATCGT
+
ABBBCFFFFFCAGGGGGGGGGGGGGHHGGHHHHFBGEGGHHHHGHHHHHHHHHHHHHHFGHHHHHHHHHHHHHHHHHGHHHGEFGGHHGGGGGG?FGHGHHHHCBDGBB?FHHHHHFB4BFG44B4BBC/////>/.-->0011>10000<<-@-.00000.//0000;000/00000;--..0000000000.09;000000:0000/9.000000:0000000...9:;00900000000:909000..
@M03495:530:000000000-LYBTV:1:2105:9662:8240 2:N:0:GTGACGTT+ATCTGGGA
ATATTTTGCCGTTGATAAACCACCCTCCCTGTCCAAAGCTCACATGCTGACAGATCGGAAGAGCGTCGTGTAGGGAAAGAGTGTTCCCAGATGTGTAGATCTCGGTGGTGGCCGGAGTATTAAAAAAAAAAAAAGAATAAAAAAGGAGTGACAAGTTAGAATACTGAGAGTGTGAACGTTCTAAATGACGGATAGAGTAAACAAGAGATACTACGGGTGTAAGTGGATAGAACGCTATGCTGTGTGCTTGG
+
CCABCFFFFFCDGGGGGGGGGGGGGHHGGHGHHHHFHHHHHHHHHHHHHHHHHHHHHGAFGHHHGGGGEG?FGHGEHHHHHHHBBGHHHHHG3FF@BG44FG4?1/?////0B/////BD33BB3F/C///->-...<0<000-.././.0000.;000000000000000:00000..//.000;000.-...000000000./:./00000:..----000:00000000:9.9.:0000;/::000::
@M03495:530:000000000-LYBTV:1:2105:19908:8249 2:N:0:GTGACGTT+ATCTGGGA
ATATTTTGCCGTTGATAAACCAGGACTCAGGCTGGACCAAAGCTCACATGCTGACAGATCGGAAGAGCGTCGTGTAGGGAAAGAGTGTTCCCAGATGTGTAGATCTCGGTGGTCGCCGTATCATTAAAAAAAAAAAAAACAAAATCGTAGATAGATGGGGATGACTGAATCGTTATATACACATTAATGCGTTATCGTTGAGTAGCATAAGATGTATACTGTGGATAGGTTTTCTGGTAGTGTAAGGTACC
+
DCCDDFFFFFCCGGGGGGGGGGHGHHHHGHHHHHGHHHHHHHHHHHHHHHHHHHHHHHHHHGGGGGHHGEGGEFBFGGGGHHHHHHH4BGHHHHGHHHF443444DFAF/??/3///<</00BBFBDFHFFGFCDCA-<<....0<...<.:000000....<:0:0:00<<..C900000:000<0000.<...0././.000000000:0000:00000<0/000</<00.<0000000/00000:000
@M03495:530:000000000-LYBTV:1:2105:19687:8250 2:N:0:GTGACGTT+ATCTGGGA
ATATTTTGCCGTTGATAAACCAGTCAGGAGTCCAAAGCTCACATGCTGACAGATCGGAAGAGCGTCGTGTAGGGAAAGAGTGTTCCCAGATGTGGAGATCTCGGTTGGGGCCGTGTCCTTTAAAAAAAAAAAAGAGCAAACATTACAGTGCCCCTGAGCTGACAGTAACAAATGCAAGCACAGAGGTGAACCCAGATCGTATAACGAGAATCATATAAGCCTATTACCGTACAGTTCAAACAGATATAGAC
+
CCBCCFFFFFCCGGGGGGGGGGHHHHHHFFHHHHHHHHHHHHHHGHHHHHHHHHHHGCFEHFHGEGGEE?BFGFEHHFEHFGB@BFHHHFBG4F33?B33B41?1/>////////0233B33333?B///<--.<000/0..0000000000/...//;:;C/0;:00000.;00000.//;/0/.0.000:....::.:./00;..:..00000000000000:00:.....000:0000://000:000
@M03495:530:000000000-LYBTV:1:2105:6264:8260 2:N:0:GTGACGTT+ATCTGGGA
ATATTTTGCCGTTGATAAACCAGCTAATCCTGAAAAAAAAATCAAAGCTAAAAACTACAATGCTAAGACCACGATGTGACTGCTATCAAAGTTAGATATATATGTAAATTATTCATCTGTCAAATCCTAGAATTATATCATACCTGCTCCAGCAATCACGACCTGTAATGGTTTAGTGGGTTGTTCACTGTTTCTGAAAAATGAAGATAGTTGTCCAGCTTCCAAAAAGTTTATTGTGTTTTCTAGTGGAG
+
BABBBFFFFFCBGGGGGGGGGGGHHHHHHHHHHHHFHGGGGHHGHHEFHHHFHHEFHHHHHHHGHHHHHHHHGGHGHHHGHHHHHHHHHHHHHHHHHHHHHHHHHHHHHHHHHHHHGHHHHHHHHHHHHHHHHHHHFHHHHHFHHHHHHHHHEHHHHFHGAFGGHHHFHHHGHHHHHGHGFGGGHHHGHHGHHEFHHHFHEHHHGHFHHHHGHHHHHHHHFHHHGHCEGGFFFGFGGGFGGGEGGGGFGGG
@M03495:530:000000000-LYBTV:1:2105:18513:8261 2:N:0:GTGACGTT+ATCTGGGA
ATATTTTGCCGTTGATAAACCAGCTAATCCTGAAAAAAAAATCAAAGCTAAAAACTACAATGCTAAGACCACGATGTGACTGCTATCAAAGTTAGATATATATGTAAATTATTCATCTGTCAAATCCTAGAATTATATCATACCTGCTCCAGCAATCACGACCTGTCCTGGCAAACAACCTGCAGAAAAGCCAATCAAATATATTTTCACAAGAGATGGAATGTGAGGCAATAATAGAGTACAAAGGTTGA
+
CBCCCFFFFFCAGGGGGGGGGGHHHHHHHHHHHHHHHGGGGHHHHHHHHHHHHHGHHHBGHHHGHHHHHGHHGGHGHHHHHHHHHHFHHHHHHHHHHHHHHHHHHHHGHFHHHHHHHHHHHHHGHHHHHHHHHHHGGHHHHHHHHHHHHHHHGHHHGHGGGGGGHHHHHHHHHHFGHHGGHHHHFDGHHHHHHGGBHHHFHGHHHHHHHGHHHEGCGHHHFHHHGFGGGGGEFFFGFGG0;0C0BFBBBFB
@M03495:530:000000000-LYBTV:1:2105:16904:8261 2:N:0:GTGACGTT+ATCTGGGA
ATATTTTGCCGTTGATAAACCAGAACCATCCAAAGCTCACATGCTGACAGATCGGAAGAGCGTCGTGTAGGGAAAGAGTGTTCCCAGATGTGTAGATCTCGGGGGTGGGCGTATCATTACAAAAAAAAAATAAGAAGTAATAGCTTGTGGTGAGCAACAGTGCCATCGTCTCGAAGGTGAGTATGGTAGGGTGAAGGTCAGAGGAAGTGACTGATAGGACGTCGGGCGGTCGGCTCACTATTAGGGGAGGA
+
CCCCDFFFFFCBGGGGGGGGGGHHHHHHHHHHGHHHHHHHHHHHHHHHHHHHHHGGGGFGHGGGGEEB?GHGCHHHHHHHBBGHHHHHGF4G@BG4F44BE1///<///////<@22@=1==10GCGG--.00000/0000000<0/.0./:<.0:/.:/0000000.9..//0/..000.0000/<00../..000000/00../.000<000000/00-..---<-------9.0000<0000...--.
@M03495:530:000000000-LYBTV:1:2105:18333:8263 2:N:0:GTGACGTT+ATCTGGGA
ATATTTTGCCGTTGATAAACCACCCTCCCTGTGGTCGTTATCTTGCTCCTTCTGTCGTCAACGAATTTACTAATTCCAAAGCTCACATGCTGACAGATCGGAAGAGCGTCGTGTAGGGAAAGAGTGTTCCCAGATGTGTAGAGCTCCGGGGGGGGCGTGTCATTAAAAAAAAAAAAACAACTCACACAGATGTGTCAGTGCGGACCTAAAAAGTAAAGTCAGCGAAGTTATTAGTAGCAGCTAATAGGCAA
+
CCCCCFFFFFCBGGGGGGGGGGGGGHHGGHHHHHHHGGGHHHHHHHHHHHHHHHHHGGGHGHGGGHHHHHHHFHHHHGHHGFHHHHHHHHHHHHHHHHHHGGGGGHGGGGGGG?GHHGHHHHHHGHFDFFHHBFHHF3?32222222?/>A------9-./:B00000:-=-:-;:-....000;00..000000000000----:/09000.00000900;0.9--;000000000000/999:0;000.
@M03495:530:000000000-LYBTV:1:2105:20847:8269 2:N:0:GTGACGTT+ATCTGGGA
ATATTTTGCCGTTGATAAACCACCCTCCCTGTGGTCGTTATCTTGCTCCTTCTGTCGTCAACGAATTTACTAATTCCAAAGCTCACATGCTGACAGATCGGAAGAGCGTCGTGTAGGGAAAGAGTGTTCCCAGATGTGTAGGTATCGGGGGGCGGCGTGTCATTTAAAAAAAAAAAAGAATAGCGAAGGTGGGAGGAAGAGTGCAGCTAATGATTCAAGAGGACAGTACACGTCTCGGTGTTAGAGTGATG
+
CCCCCFFFFFDCGGGGGGGGGGGGGHHGGHHHHHHHGGGHHHHHHHHHHHHHHHHHGGFGEHGGGHHHHHHHHHHGHHFHGHHHHHHHHHHHGHHHHHHHGGGGHHHGGGGEG?FGHGHHHGHHHHFDFFHHFHHDDD3B2222D2/<//-@-:----;./00000;009@@-----...9:00-9--.:0.-..9./...9000009000000000000..../.00:00.../9/...;.9;0000000
@M03495:530:000000000-LYBTV:1:2105:18278:8274 2:N:0:GTGACGTT+ATCTGGGA
ATATTTTGCCGTTGATAAACCAGTCAGGAGTCCAAAGCTCACATGCTGACAGATCGGAAGAGCGTCGTGTAGGGAAAGAGTGTTCCCAGATGTGTAGATCTCGGTGGTCGCCGGATCATTAAAAAAAAAAAAACACATAAAGTGCGTGTGAGAAGAATGCTAAAAAGCGGAACGACGAGAACAACTGGACTACGACATGTACATCGGTGTGAATATTTGTGACGGATCGTTCGAATCACTGCAACTTGTCC
+
CCCCCFFFFFDCGGGGGGGGGGHHHHHHFGHHHHHHHHHHHHHHHHHHHHHHGHHHGGFEHHHGGGGFFBFGGGGGHGHHGGBBBGHFGHHHB444BE4F441?1?/?3>///>//BG3?333DGCCGFG-<-....00111111-..:<1111/0/011111100...---<..--<-<.0//.0///.0//...-.01:1111.9....11<1<1111/11.-..-.:..<..0.10110000/11101
@M03495:530:000000000-LYBTV:1:2105:20394:8284 2:N:0:GTGACGTT+ATCTGGGA
ATATTTTGCCGTTGATAAACCACCCTCCCTGTGGTCGTTATCTTGCTCCTTCTGTCGTCAACGAATTTACTAATTCCAAAGCTCACATGCTGACAGATCGGAAGAGCGTCGTGTAGGGAAAGAGTGTTCCCAGATGTGTAGAGCTCGGTGGGGGCCGGGGCATTAAAAAAAAAAAAAAGGAATGCACATAGGATAAGCGAGTGAGATCCACATGTGAGAACGTAGCTGAGAGATATCGTACATGACAGGAG
+
DCCCCFFFFFCCGGGGGGGGGGGGGHHGGHHHGHHHGGGHHHHHHHHHHHHHHHHHGGGGGHGGGHHHHHHHHHHHHGFHHHHHHHHHHHHHHHHHHHHHGGGGHHHGGGGEG?FGHGHHHHHHGHF3DGHHFHHEHHDD>22>@FD><?A?>>--------/<111:CEGG-@----..//0011011<100<B0009.@-.<01100000001111<10.....100.10.1111./...110000...
@M03495:530:000000000-LYBTV:1:2105:22135:8293 2:N:0:GTGACGTT+ATCTGGGA
ATATTTTGCCGTTGATAAACCAGCTAATCCTGAAAAAAAAATCAAAGCTAAAAACTACAATGCTAAGACCACGATGTGACTGCTATCAAAGTTAGATATATATGTAAATTATTCATCTGTCAAATCCTAGAATTATATCATACCTGCTCCAGCAATCACGACCTGTAATGGTTTAGTGGGTTGTTCACTGTTTCTGAAAAATGAAGATAGTTGTCCAGCTTCCAAAAAGTTTATTGTGTTTTCTAGTGGAG
+
ABABCFFFFFCCGGGGGGGGGGHGHHCHGHHHGGHHHGGGGHHHHHFGHHGHGFGFFHEHHHHHHFHHGHGHGGHGGHGHHFBGHHBGHHHFGHHHGHHHFHHHHHHHH4GHFHHHGGHFHHHHHHHFHHHHGHHHHHHHHHFHHHGHFHHH2FGHBCHF?FGFHHHHHHHF1GHD=FHHGGGGHHHHHHFHGHHFEF0D.GHF0CBGHHHHFHFGCGHG0GCHHFCEDFFGGGGGGGBFFGBF09;FF0C
@M03495:530:000000000-LYBTV:1:2105:24768:8294 2:N:0:GTGACGTT+ATCTGGGA
ATATTTTGCCGTTGATAAACCAGCTAATCCTGAAAAAAAAATCAAAGCTAAAAACTACAATGCTAAGACCACGATGTGACTGCTATCAAAGTTAGATATATATGTAAATTATTCATCTGTCAAATCCTAGAATTATATCATACCTGCTCCAGCAATCACGACCTGTAATGGTTTAGTGGGTTGTTCACTGTTTCTGAAAAATGAAGATAGTTGTCCAGCTTCCAAAAAGTTTATTGTGTTTTCTAGTGGAG
+
AAAAAFFFFFBBFGGGG5FGGGHGHHFHFFHGD33A2EEGGG33CFFEGHHGHBEFHHFFFFGFGFBHFGBGGEHGCGHGHFBDFH3GBGEGE4GFHFHFFGGH?GFHHGFHGBHHG4FDGHFHBBHDGHEDFHFGDGFGGHGFGH0GG22FCCGGHFHGF/AAHFGGBGF1?<<F<F0AAFGDFDGBGGFHHHHHHBGF.CG00;0;GB0CCCC0;/;CGB:CC0..99CFGGGGCB9B//00CCFB?BE
@M03495:530:000000000-LYBTV:1:2105:18368:8294 2:N:0:GTGACGTT+ATCTGGGA
ATATTTTGCCGTTGATAAACCACCCTCCCTGTGGTCGTTATCTTGCTCCTTCTGTCGTCAACGAATTTACTAATTCCAAAGCTCACATGCTGACAGATCGGAAGAGCGTCGTGTAGGGAAAGAGTGTTCCCAGATGTGGAGAGTTCGGTGGTGGGCGGGTAATTAAAACAAACAAATGATAAGAATCATAATCATGCTACACTCTCCACTGTCGCTCCAGTCACAAAGGTGAGACATGCATGTCAAGTAGA
+
CCCCDFFFFFDBGGGGGGGGGGGGGHHGGHHHHHHHGGGHHHGGHHHHHHHHHHHHGGFGGHGGEHHHGHHHHHHHHHHHHHHHHHHHGHHHHHHHHHHHGGGGFFHGEGGGG/FGGEHHHHGHGFF3DGGFHHHH332@/2/222//?/?//?/?<--:-<<000000:.<..<:00000000000:0000000<000:0/0<0</0/000:..9..00<00000<//000.00:000000<00000000
@M03495:530:000000000-LYBTV:1:2105:15790:8302 2:N:0:GTGACGTT+ATCTGGGA
ATATTTTGCCGTTGATAAACCAGTCTCCAAAGCTCACATGCTGACAGATCGGAAGAGCGTCGTGTAGGGAAAGAGTGTTCCCAGATGTGTAGAGATCGGGGGGGCCCGTATCACTAAAAAAAAAAAAAAACTACTCTGTGGTCTGACCCAGAATTCGGGTGGAACTCGGAGGTGTTCGCAGAGGCTACTGACTGACCAGATCCCGATCAATGCCGGCCCCTACTCGGGGCAGTACAGTTCACACTAAGACA
+
CCCCCFFFFFBAFGCGGFGGGGHHHHHHHGABBGFHHHHHHHHHHHHHHHHGGGEHHHEEEGGGAFFGGHHFFGHBGB5DFGHHHGF4444B434BBF1/>/-------9..;/9/9/;99=A--:---:9//;/;/99/9//;BF///:..;/:/...:-@AF///.;.--;;/./.-..-...;//////9/////99//9/..-:.//;//----;-..:9/..----./////////;99/////9;
@M03495:530:000000000-LYBTV:1:2105:23510:8306 2:N:0:GTGACGTT+ATCTGGGA
ATATTTTGCCGTTGATAAACCAGCTAATCCTGAAAAAAAAATCAAAGCTAAAAACTACAATGCTAAGACCACGATGTGACTGCTATCAAAGTTAGATATATATGTAAATTATTCATCTGTCAAATCCTAGAATTATATCATACCTGCTCCAGCAATCACGACCTGTAATGGTTTAGTGGGTTGTTCACTGTTTCTGAAAAATGAAGATAGTTGTCCAGCTTCCAAAAAGTTTATTGTGTTTTCTAGTGGAG
+
CCCCCFFFFFCCGGGGGGGGGGHGHHHHHHHHHGHHHGGGGHHHHHGHHGGHHHGHHHHHHHHHHFHHHGHHGGHGHFFHHHGHGHHHHHGHHHHHHHHHHHHHHHHHHHHHHHHHHHHHHHHHHHHHHHHHHHHHHHHHHHHFHHHHGFHGFHGHHHHGGGGGHHHGGHHFHHHD>FFEEFGGHHGHHHGHHHHHHFDGHHHHFHHHHHHHHHHHHHEFFBCGHFF.9:FFFGFGFFFFFGGFBF;CAFF
@M03495:530:000000000-LYBTV:1:2105:15470:8312 2:N:0:GTGACGTT+ATCTGGGA
ATATTTTGCCGTTGATAAACCAGCTAATCCTGAAAAAAAAATCAAAGCTAAAAACTACAATGCTAAGACCACGATGTGACTGCTATCAAAGTTAGATATATATGTAAATTATTCATCTGTCAAATCCTAGAATTATATCATACCTGCTCCAGCAATCACGACCTGTAATGGTTTAGTGGGTTGTTCACTGTTTCTGAAAAATGAAGATAGTTGTCCAGCTTCCAAAAAGTTTATTGTGTTTTCTAGTGGAG
+
CBCBCFFFFFCBGGGGGGGGGGHHHGHHGHHHHHHFHGGGGHHHHFHGHHHGFHGHHHHHGHHHHFFHHHHHGGHGHEHHHHGHHHHGHHHHHHHHHHHHHHHHHEHHHGHHHHHHHHHHHHHHHHHHHGHHHHHHHHHHHHFFHHGHHGHGHHHHHHHGDGGGFGHDGFHHGHHGDGHGFGGGHHHHHHFHHHHHHHHHHHHGEHCCHBCGHHHHEHGHHECGHH:EDFGGGGFFBBBFGGGGEFFFEBA
@M03495:530:000000000-LYBTV:1:2105:24099:8312 2:N:0:GTGACGTT+ATCTGGGA
ATATTTTGCCGTTGATAAACCAGCTAATCCTGAAAAAAAAATCAAAGCTAAAAACTACAATGCTAAGACCACGATGTGACTGCTATCAAAGTTAGATATATATGTAAATTATTCATCTGTCAAATCCTAGAATTATATCATACCTGCTCCAGCAATCACGACCTGTCCTGGCAAACAACCTGCAGAAAAGCCAATCAAATATATTTTCACAAGAGATGGAATGTGAGGCAATAATAGAGTACAAAGGTTGA
+
BBBBBFFFFFBBGGGGGGGGGGHHHHHGHHHHHHHGHGGGGHHHHHHHHHHHHFGGHHHHFHHHHHHHHGHHGGHFHHGHHHFHFHHHFHHFGHHHHGHHHHHHHHHHHHHHHHHHGHHHHHHGHHHHHHHHHHHHHHHHHHFHHHGHFHHHHHGHHHHGDGGGHHHHHHHHHHHHHHE?GFFHHHHHHHHHGHHHHEFGHFHHFFBGCHHFHHHHHHHGCFHCFFFFGGFFF9999FGFFBFFFFEBFB;
@M03495:530:000000000-LYBTV:1:2105:10967:8315 2:N:0:GTGACGTT+ATCTGGGA
ATATTTTGCCGTTGATAAACCAGCTAATCCTGAAAAAAAAATCAAAGCTAAAAACTACAATGCTAAGACCACGATGTGACTGCTATCAAAGTTAGATATATATGTAAATTATTCATCTGTCAAATCCTAGAATTATATCATACCTGCTCCAGCAATCACGACCTGTAATGGTTTAGTGGGTTGTTCACTGTTTCTGAAAAATGAAGATAGTTGTCCAGCTTCCAAAAAGTTTATTGTGTTTTCTAGTGGAG
+
CCCCCFFFFFDCGGGGGGGGGGHHHHHFHGHHHHHHHGGGGHHGHHHHHGHHHHGHHHGHHHHHHHFHHHHHGGHEGHHFHHGHHHGHHHHGHFFHHGHHHHHHHHHHHHHHHHFHHHHHHHHHHHHHHFHHHHHHHHHHHHHHHGHHHHHHGHHHHHHGGGGGHHHHHHHGHHHHFHEHGGCFHHHHHHHHHHHGGBGHHGHHGEGHHGHHHHHHEFHHHHGHBFGEDCFGEFGGGGFGGGGFGGGFGGE
@M03495:530:000000000-LYBTV:1:2105:9363:8330 2:N:0:GTGACGTT+ATCTGGGA
ATATTTTGCCGTTGATAAACCAGGACTCAGGCTGGACCAAAGCTCACATGCTGACAGATCGGAAGAGCGTCGTGTAGGGAAAGAGTGTTCCCAGATGTGTAGGTGTCGGTGGGGGGCGTATGGTTAAAAAAAAAAAAGACACAGAGTAATGCACTGTTATAGTAAATGGTACATAACCAGGCGACATTTCTGGCTGATGACAGACGATCGTCGTACAGTTAGTGATGTGTTAAGTGTGGAATGTGGGCTGC
+
ABBCCFFFFFBCGGGGGGGGGGHGHHHGHHFHHHGHHHHHHHHHHHHGHHHHHHHHGHBFGGGGGGHHGGGGEGBFGHGHHHHBFFGFFGHFFHGHHHB4B33?3B3EE/>A/</-:9--.//0;0;;09=-C-:;>.9////.////9////////////9;9/////99://:////...----.9//////;..///////.--..-/9--...//9/9/9;/////:////9//.B///://.9/..
@M03495:530:000000000-LYBTV:1:2105:21846:8337 2:N:0:GTGACGTT+ATCTGGGA
ATATTTTGCCGTTGATAAACCAGCTAATCCTGAAAAAAAAATCAAAGCTAAAAACTACAATGCTAAGACCACGATGTGACTGCTATCAAAGTTAGATATATATGTAAATTATTCATCTGTCAAATCCTAGAATTATATCATACCTGCTCCAGCAATCACGACCTGTAATGGTTTAGTGGGTTGTTCACTGTTTCTGAAAAATGAAGATAGTTGTCCAGCTTCCAAAAAGTTTATTGTGTTTTCTAGTGGAG
+
BCCCCFFFFFCBGGGGGGGGGGHHHHFHHGHHHCFHHGGGGHHHHHHHHHHHHHGHHHHHHHHHHHHHHHHHGGHGHHHHHHEHHFHHHHHHHHHHHHHHHHHHHHHHHFHHHHHHHGHHHHGHHHHHHHFHHHHHHHFHHHHHHHEHGHHGEHHHHHHGGCGGHHHHHHHDHHHHHHHGGGGGHHGHHHHHHFHHHFFGGHHFHHHGHHHHHHGFGFHHGHE00CGADFGGFG;FFFBFGGGGFBFFGFE
@M03495:530:000000000-LYBTV:1:2105:10016:8342 2:N:0:GTGACGTT+ATCTGGGA
ATATTTTGCCGTTTCTAAACCAGATAATCCTGAAAAAAAAATCAAAGCTAAAAACTACAATGCTAAGACCACGATGTGACTGCTATCAAAGTTAGATATATATGTAAATTATTCATCTGTCAAATCCTAGAATTATATCATACCTGCTCCAGCAATCACGACCTGTAATGGTTTAGTGGGTTGTTCACTGTTTCTGAAAAATGAAGATAGTTGTCCAGCTTCCAAAAAGTTTATTGTGTTTTCTAGTGGAG
+
>1>AA3@@B1A1A11AFDDF1EA01B1333A1GGDG0EAEEGFDGD10F1D11AA1FGBGHHHFH2BGG0FEGGH/>FG2DDCH12FHGFFDGHHHHHBGGHHHFFHHEHBG>GFHHFGHHHHFHFHHHHHHHHGHFHHHHHDGGHFG1FCGFHHHFHHCFC?CFHFFGHH?GFGEGFHHGGGCHHHHHHFH0GHGBFDDCGHH00<CGHFFHHHBGC::BGBCB<;.90;09BFFGGF/BBFFF0FGGBA
@M03495:530:000000000-LYBTV:1:2105:22782:8360 2:N:0:GTGACGTT+ATCTGGGA
ATATTTTGCCGTTGATAAACCAGGACTCAGGCGGACCAAAGCTCACATGCTGACAGATCGGAAGAGCGTCGTGCAGGGAAAGAGTGTTCCCAGATGTGTAGATCTCGGGGGTAGCCGAATCATTTAAAAAAAAAAAATATGAAACTTCACAAGACGTTATAACGCTGTTACATACTGTAAGTCTGTAGTGTTAAGCTGTCCACCTAACACCGACTGCACTGCTAGGACGCGCTGTCTGTAAAAGCATGACG
+
ABBBBFFFFFBBGGGGFFGGGGGG4GHHHHHHGGGGGHHGGFHHHGHHGHHHHHHHHHCFEDFFHHGGGGGEE1?BGGFGHHHHFGF4BGHHHGGE444B3444BF0///B//?11?//?>1<111<=>F@<<@:@-.90900000;00090.//.9./.000.-..:9////////9///9/;/;//;/////:///9//99..//.;/.;;--.;//9/////.//-99;--.///////9/./////.
@M03495:530:000000000-LYBTV:1:2105:8685:8370 2:N:0:GTGACGTT+ATCTGGGA
ATATTTTGCCGTTGATAAACCAGCTAATCCTGAAAAAAAAATCAAAGCTAAAAACTACAATGCTAAGACCACGATGTGACTGCTATCAAAGTTAGATATATATGTAAATTATTCATCTGTCAAATCCTAGAATTATATCATACCTGCTCCAGCAATCACGACCTGTAATGGTTTAGTGGGTTGTTCACTGTTTCTGAAAAATGAAGATAGTTGTCCAGCTTCCAAAAAGTTTATTGTGTTTTCTAGTGGAG
+
CCCCCFFFFFCCGGGGGGGGGGHHHHHHHHHHHHHHHGGECHHHHHBHHGHHHHGGHFHHHHHHHGHHHHHHGGHGHGHFHHFHFHFHHGGGHHHHHHHHHGHHHHHHHHHGHGHHHHHHHHHFHHHHHHHGHHHHHFHHHHHHHHGEHHHHFHHHGHHGGGGGHHHGHHHHHHHHGHHHGGGEHHHHHHHGHHHGGHHHHHHHGHHHHHHHHHGHGHHEBGFHHHFEA9FFGGGGGFFBFFGGGGGGFBE
@M03495:530:000000000-LYBTV:1:2105:17487:8379 2:N:0:GTGACGTT+ATCTGGGA
ATATTTTGCCGTTGATAAACCAGCTAATCCTGAAAAAAAAATCAAAGCTAAAAACTACAATGCTAAGACCACGATGTGACTGCTATCAAAGTTAGATATATATGTAAATTATTCATCTGTCAAATCCTAGAATTATATCATACCTGCTCCAGCAATCACGACCTGTAATGGTTTAGTGGGTTGTTCACTGTTTCTGAAAAATGAAGATAGTTGTCCAGCTTCCAAAAAGTTTATTGTGTTTTCTAGTGGAG
+
BABCCFFFFFDCFGGGGGGGGGHHHGHHFHHHHHHHHGGGGHFHHHGHHHHHHHGHHHGGHHHHHHHHHHHHGGHE1GHGHHEHHHGHHHHGHHGHHHHHHHHHHHHHHHHHHHHHHHHHHHGFHHHHHHHHHHHHHHHHHHHGGHHHGHHHFFGHFFGDGGGGHHHFHHHHGHFGFGHHEGGGHHFHFHHHHHHHHHHDHHHHFFBGFHHHHHH0CCHFGHFFHHHEGGGGGGGGGGFGGFGGFFGG?09
@M03495:530:000000000-LYBTV:1:2105:8874:8379 2:N:0:GTGACGTT+ATCTGGGA
ATATTTTGCCGTTGATAAACCAGTCAGGAGTCCAAAGCTCACATGCTGACAGATCGGAAGAGCGTCGTGTAGGGAAAGAGTGTTCCCAGATGTGTAGATCTCGGTGGGCGCCGGGTCATTAAAAAAAAAAAAAAAGCGAGAAAACGTCGACACAGGCAAGTGACGCAGAGTAGTAGCGAGGCCTCTGTTAACACACAAAAAAGAGTGCACACACCTGGTGTCGGATATGAGTCCCAGGCGCACATATCAAT
+
CCCCCFFFFFDCGGGGGGGGGGHHHHHFBFFGHHHHHHHHHHHHHHHHGHHHHHHHGGEEHHHGDGGAE?BFGGHHHHHHFH@BBGHFGHHH444@34@4441?1?A//>/////?/BBD333@FDGGG->----...:--:0/:-:.9--.-/.;::..00;;..---.0000000-9---.;.000000:00.......-../:0000:.9.9/:.0/;0.--..000000:000..---;-0000000
@M03495:530:000000000-LYBTV:1:2105:25590:8388 2:N:0:GTGACGTT+ATCTGGGA
ATATTTTGCCGTTGATAAACCACCCTCCCTGTGGTCGTTATCTTGCTCCTTCTGTCGTCAACGAATTTACTAATTCCAAAGCTCACATGCTGACAGATCGGAAGAGCGTCGTGTAGGGAAAGAGTGTTCCCAGATGTGTAGATCTCGGTGGGCGCCGTGTTAATAAACAAAAAATATCAGTGCACAGGTCACGAGTCGACACGACGATTGTATTCGTAACAATCTTCCATTACCTAGAACACCATGGCTGC
+
CCCCCFFFFFCCGGGGGGGGGGGGGHHGGHHHHHGHGGGHHHHHHHHHHHHHHHHHGGGHGHEAFHHHHHHHHHFGHHHHHHHHHHGHHHHHFHHHHHHHGEGGHEHGEFGEG?BFGGHGHHHHDBD?3DBGHEHHDBF3>>22>F0?/?//////---0011<10<00.<.<@.00000000000/.0000..-./-.-.-.:---.9.00009/;/:.:90;0000000000:00000/:..00/./..
@M03495:530:000000000-LYBTV:1:2105:16010:8400 2:N:0:GTGACGTT+ATCTGGGA
ATATTTTGCCGTTGATAAACCAGGACTCAGGCTGGACCAAAGCTCACATGCTGACAGATCGGAAGAGCGTCGTGTAGGGAAAGAGTGTTCCCAGATGTGTAGAGATCGGTGGGCGCCGTGTCATTAAAAAAAAAAAAGACGAAGAGTAGGATAAAGCGGACGTGAAACAATGAAGAAGTGAAGTATGACATTTGTCCTACAATACATGTAGACAATGACATACGAGTATGGACTAGTAGGAGTCAGCGAGG
+
CCDDDFFFFFCBGGGGGGGGGGGGHHHHHHGHHHGHHHHHHHHHHHHHHHHHHHHHHHHHHGGGGHHHGGGGFGFGGHGHHHHHHFH4BFHGHHHHHHH4B3@3?BBGF/>E//E/<<//?2?32>22@2B//<ACC.</.--...11<<01001<1.----<...10/.001111//1011<1111<101111111110001100<1:1111</00100:1<.....11/100/0:11<0///:10.-9-
@M03495:530:000000000-LYBTV:1:2105:14226:8403 2:N:0:GTGACGTT+ATCTGGGA
ATATTTTGCCGTTGATAAACCAGCTAATCCTGAAAAAAAAATCAAAGCTAAAAACTACAATGCTAAGACCACGATGTGACTGCTATCAAAGTTAGATATATATGTAAATTATTCATCTGTCAAATCCTAGAATTATATCATACCTGCTCCAGCAATCACGACCTGTAATGGTTTAGTGGGTTGTTCACTGTTTCTGAAAAATGAAGATAGTTGTCCAGCTTCCAAAAAGTTTATTGTGTTTTCTAGTGGAG
+
CCCCCFFFFFCAGGGGGGGGGGHHHHHHHHHHHHHGHGGGGHHHHHHHHHHHHHGHGHCGHHHHHHHHHHHHGGHGHHHHHHGHGHHHFHHHHHHHHHHHHHHHHHHHHHHHHHHHHHHHHHHHHHHHHHHHHHHHHHHHHHHFHHHHHHGGBCGFHHFGGGGGHHHHHHHHHHHHGGGHGGFEHHHFHHHHHHHHHHFHHHHGB0GHHHHGHHFBHHHHFHHGGGHFAFBCFFGFGFFFFFFGFGFGFFG
@M03495:530:000000000-LYBTV:1:2105:15671:8415 2:N:0:GTGACGTT+ATCTGGGA
ATATTTTGCCGTTGATAAACCAGGGACTCAGGCTGGACCAAAGCTCACATGCTGACAGATCGGAAGAGCGTCGTGTAGGGAAAGAGTGTTCCCAGATGTGGAGATCTCGGTGGGGGGCGTGGCATTAAAAAAAAAAAAACAGGATATGGGCGAGTGTGTAAAATACAATATATAACACATCAACTATTATACATGAGGAAAAAGACACACAGTGGAGATATAGGGAGTGTGTAACTCTATAGTTGCTCGGT
+
BCCCCFFFFFCCGGGGGGGGGGHGGGGHHHCHHHHGHHHHHHGHHHHHHHHHHHHHHHBEHHGGGGGHHGEFGEGBEGHGGHHHHHGH4BFGHHHHHH4B33/333?40?/?/<//:--99--99000B099--99-;-../..::000..;9-9.0:.00000000;090:000;00.0000;00;0000000;0;/09;/...////.:.00/0.0/00:0;./...00.000000;000000000.-.
@M03495:530:000000000-LYBTV:1:2105:18703:8418 2:N:0:GTGACGTT+ATCTGGGA
ATATTTTGCCGTTGATAAACCAGCTAATCCTGAAAAAAAAATCAAAGCTAAAAACTACAATGCTAAGACCACGATGTGACTGCTATCAAAGTTAGATATATATGTAAATTATTCATCTGTCAAATCCTAGAATTATATCATACCTGCTCCAGCAATCACGACCTGTAATGGTTTAGTGGGTTGTTCACTGTTTCTGAAAAATGAAGATAGTTGTCCAGCTTCCAAAAAGTTTATTGTGTTTTCTAGTGGAG
+
BBBBBFFFFFBBGGCGGBFGGGHHHHHHHHHHFFFHHGGGGHHGHGBEGHHHHHGHGFGHHHHHHHHHHHHHGGHGGFHHHHHHHHGHHFHGHHHHHHHHHHHHHHHHHHHHHHHHHHHHGHHGHHGHHHHHGFFHEHHHHHHGHFHGFHGHHHHHHHHCDGGGHHHBGHHFHHGEFFFHGGGGHHFHHHHHHGFHHFFHAHHHGFHHHHHHHHHFHHHHHFHHF0:.:;FGGGGGGGFGGGGGFGGGG0.
@M03495:530:000000000-LYBTV:1:2105:26386:8431 2:N:0:GTGACGTT+ATCTGGGA
ATATTTTGCCGTTGATAAACCAGCTAATCCTGAAAAAAAAATCAAAGCTAAAAACTACAATGCTAAGACCACGATTTGACTGCTATCAAAGTTAGATATATATGTAAATTATTCATCTGTCAAATCCTAGAATTATATCATACCTGCTCCAGCAATCACGACCTGTAAGGGTGTAGTGGGTTGTTCACTGTTTCTGAAAAATGAAGATAGTTGTCTAGCTTCCAAAAAGTTTATTGTGTTTTCTAGTGGAG
+
AAAAA3FDFF11A11B3B1BFAGG1BB3F3AAAABDGGCE/0BF11DA1ADGBG/FF11BF11@F2BEG00//////12FF1FH12022@B1222B2F22@2@F2B2>B212B>2GHF1222>F2D1BGBF1BFF222BFBGFFBB01B1BF00F1CCHGG/</??11110?/<>DFFFAC.-<<D0<0DD0=DGFDBGG.:CGGF0C:C0;CC000;0:0;:;009.CFBB9;;F;0/BB/0009;FFFG
@M03495:530:000000000-LYBTV:1:2105:12861:8442 2:N:0:GTGACGTT+ATCTGGGA
ATATTTTGCCGTTGATAAACCAGCTAATCCTGAAAAAAAAATCAAAGCTAAAAACTACAATGCTAAGACCACGATGTGACTGCTATCAAAGTTAGATATATATGTAAATTATTCATCTGTCAAATCCTAGAATTATATCATACCTGCTCCAGCAATCACGACCTGTAATGGTTTAGTGGGTTGTTCACTGTTTCTGAAAAATGAAGATAGTTGTCCAGCTTCCAAAAAGTTTATTGTGTTTTCTAGTGGAG
+
DCCCDFFFFFCBGGGGGGGGGGHHHHHHHHHHHHHHHGGGGHHGHHHHHHHHHHGHHH3GGHHHHHHHHHHHGGHGHEFHHHHHHHHHGHHHHHHHHHHHHHHHHGHHHHHHHHHHHHHHGHHFHHHHGHHHHHHHHFHHHHHBHHHHGHHHFHHHFGHGDEGGHGFGHHHHHHHHFHFGGGGGHHHHHHHHHGHH0GFHHHHHBGHHHHHHHHHHHHHHEHHGFHEEDFFGGGGGGGFFFFFFBBFFFF?
@M03495:530:000000000-LYBTV:1:2105:27242:8453 2:N:0:GTGACGTT+ATCTGGGA
ATATTTTGCCGTTGATAAACCAGCTAATCCTGAAAAAAAAATCAAAGCTAAAAACTACAATGCTAAGACCACGATGTGACTGCTATCAAAGTTAGATATATATGTAAATTATTCATCTGTCAAATCCTAGAATTATATCATACCTGCTCCAGCAATCACGACCTGTAATGGTTTAGTGGGTTGTTCACTGTTTCTGAAAAATGAAGATAGTTGTCCAGCTTCCAAAAAGTTTATTGTGTTTTCTAGTGGAG
+
BAAABFFFFFBAGGGGGGGGGGHHHHHGFGHHHGHGHGGGGHHFHFEFHHHFFFEFHHCGHHHHHHHHHHGGGGHGHHHHHFEHHHCGGHHFHHHHHHHHHHHFFGHHHFHHHHHHHHHHFHHGHHGGHHFHHFFHHFHHHHHFHGAGFBBFBC2FHFHGGC/EGGHHHGH<GFFFDFFHFGGGHHHGHFHHFHHHHFHH.CBDDGBGHHHHHHHCGFHHHHHGFBGGFFGFGGGGGGGFGGGGFFGGGFG
@M03495:530:000000000-LYBTV:1:2105:25664:8454 2:N:0:GTGACGTT+ATCTGGGA
ATATTTTGCCGTTGATAAACCAGGACTCAGGCTGGACCAAAGCTCACATGCTGACAGATCGGAAGAGCGTCGTGTAGGGAAAGAGTGTTCCCAGATGTGTAGAATTTGTGGGGGGCCGTATCATTTAAAAAAAGAAAGATGAGAGAATCGGTGTGAGTATGGTACGGCGGCGTCTATGGGTAGAGAGGCTTCTCAGGTTGTTAGTGGTGAGTGTAGTTGCGTGCTAACAATGAGAACATACGTGAGCATGT
+
BBBBBFFFFFBBGGGGFGFGGGEFEHHHCGHGHHGHHHHHHHHHGGDFHHHGHBGHHFBGHGGCEAFHGE1E>E1BGHE3GEHBGDGFD4FGFBH3B@444344444?42////--:--9..000000;00;A...///00////.99/9..9..:B9///.//9..9----9-..///.//.///..../9/////;/...9/:9./././/////;//9...;////////9/////9;./...//9//
@M03495:530:000000000-LYBTV:1:2105:21731:8460 2:N:0:GTGACGTT+ATCTGGGA
ATATTTTGCCGTTGATAAACCACCCTCCCTGTGGTCGTTATCTTGCTCCTTCTGTCGTCAACGAATTTACTAATTCCAAAGCTCACATGCTGACAGATCGGAAGAGCGTCGTGTAGGGAAAGAGTGTTCCCAGATGTGTAGATCTCGGGGGGGGCGGGGGAGTTAAAAAAAAAAGAAGTGAACAATAGGTAGGATGCGCGGAGGAAGCACAACAAGAAGATGCGTAATTAAGGTCGTGTGGGGTGCGATTG
+
BCCCCFFFFFDCGGGGGGGGGGGGGHHGGHHHHHGHGGGHHHHHHHHHHHHHHHHHGGFGFHGGGHHHHHHHGHHHHHHHHHHHHGHHHHHHGHHHHHHHGGGGHHHGEFGEF?FGHGHHHHHHFHBDDGHHHHGGFD332222>@@/BBE=BF;-----9-</00::<@D--<...<00<000:0000<00.0:0/-.-9---./..0///...<://0000-<...0000000-<.<...-.-.-.<..
@M03495:530:000000000-LYBTV:1:2105:19777:8469 2:N:0:GTGACGTT+ACCTGGGA
ATATTTTGCCGTTGATAAACCAGGACTCAGGCTGGACCAAAGCTCACATGCTGACAGATCGGAAGAGCGTCGTGTAGGGAAAGAGTGTTCCCAGGTGTGTAGAGCTCGGGGGGGGGCGGGTCACTATAAAAAAAAAAAAAACAAAGTTAAGTGGAGGCGGCGGTGGGGTGTAGATTGTCAAATGACGTCGCCAAGATATTGCTGGGAGAGTGTATATGATGCTGGTTAGTAGGGTGGACATGTGTGAGCTG
+
CCCCCFFFFFCCGGGGGGGGGGHGHHHHHHHHHHGHHHHGGHHHHHHHHHHHHHHHHHHHHGGGGHHHGGGGEEBFGHGHHHHHHHHBBFHHFGGHF3114B434?3/E//B---------;.;00;0:BFF9>AC---9-....:000009000.9.----;--.--.9-00000000000009;..9--9.-..009000000.....;0000909000;00090090000./.-.000:0;0990000
@M03495:530:000000000-LYBTV:1:2105:15008:8473 2:N:0:GTGACGTT+ATCTGGGA
ATATTTTGCCGTTGATAAACCAGCTAATCCTGAAAAAAAAATCAAAGCTAAAAACTACAATGCTAAGACCACGATGTGACTGCTATCAAAGTTAGATATATATGTAAATTATTCATCTGTCAAATCCTAGAATTATATCATACCTGCTCCAGCAATCACGACCTGTAATGGTTTAGTGGGTTGTTCACTGTTTCTGAAAAATGAAGATAGTTGTCCAGCTTCCAAAAAGTTTATTGTGTTTTCTAGTGGAG
+
ABBCCFFFFFCCGGGGGGGGGGHHHHHHHHHHHHHHHGGGGHHGHHHHHHHHHHGHHHGHHHHHHFHHHHHHGGHFHHHFHHHHHHHHGGHGHHHGHHHHHHHHHFHHHGHHHHHHHHHHHHHHHHHHHHHHHHHHHHHHHHHHHHHHHHHHGHHHEGHGGGGGHHHGHHEFGGFHFGFEGGGGHHGHHHGHGFHGHHHHHFHHFFCGHGGHHHHFHGGHGHGFGGAAFFGGFGGGGGGFFGGGGGGGFGG
@M03495:530:000000000-LYBTV:1:2105:18415:8504 2:N:0:GTGACGTT+ATCTGGGA
ATATTTTGCCGTTGATAAACCAGCTAATCCTGAAAAAAAAATCAAAGCTAAAAACTACAATGCTAAGACCACGATGTGACTGCTATCAAAGTTAGATATATATGTAAATTATTCATCTGTCAAATCCTAGAATTATATCATACCTGCTCCAGCAATCACGACCTGTAATGGTTTAGTGGGTTGTTCACTGTTTCTGAAAAATGAAGATAGTTGTCCAGCTTCCAAAAAGTTTATTGTGTTTTCTAGTGGAG
+
CCCBCFFFFFCAFFGGGGGGGGHHHHHHHHHHHHHHHGGGCHHHHHFHHHHHHHGHHHFGHHHHHHGHHHGHGCHGHHDGHFGHHGGHHHHHHGHHHHHHHHHHGGHHHHHHHHHHHHHHHHHGHHHHHHHHHHHHHHHGHHHGHHHHGBGHFHFHGHFCBFGGHHHHGHGHGFFHGHEEGGGGHHHHHHHHHGHHHHHHAGHFGHHHGHHHGHHHBGBG;FCGEH.CDFFFFFGGGGGGGGEGGGFFFB?
@M03495:530:000000000-LYBTV:1:2105:23425:8507 2:N:0:GTGACGTT+ATCTGGGA
ATATTTTGCCGTTGATAAACCAGAGGACTCAGGCTGGACCAAAGCTCACATGCTGACAGATCGGAAGAGCGTCGTGTAGGGAAAGAGTGTTCCCAGATGTGTAGATCTCGGTGGTGGCCGGCTCATTAAAAAAAAAAAAAGACGCGTAAGCGGCGAAGACGAGCAGAGACAACGTCGAAGACATGTACGCAATGTGTGTGTAAGCGAACAGCGAGATATACAGCCTTCCCATCAACGCACAAGCATGACGC
+
CCCCDFFFFFCCGGGGGGGGGGHHHGHHHHGHHHGHGHHHHHHHHHHHHFHHHHHHHHHHHHHGEGGGHHGGGGEEBFFHGHHHHGHBGBBFGHHHGHHFF4434444?0?/E////0B//</?F3BD3222<A/<----.</.----..0-------./.----:/;////.-..--;..//00000...9.9000...:90:0-.--;/.---:90;00000./009/0;/00/.-:-9/..:0000..
@M03495:530:000000000-LYBTV:1:2105:10549:8510 2:N:0:GTGACGTT+ATCTGGGA
ATATTTTGCCGTTGATAAACCACCCTCCCTGTGGTCGTTATCTTGCTCCTTCTGTCGTCAACGAATTTACTAATTCCAAAGGAGGAGTATGTTGTTTTTGGAATTTAAGGTAATTGTTGGCTCTAACTGCCATAGCAATGTCACAACCACTTCTTGCCCTCCAAAGCTCACATGCTGACAGATCGGAAGAGCGTCGTGTAGGGAAAGAGTGTTCCCAGATGTGTAGAGCTTGGTGGCGGGCGGGGGAATAG
+
CCBBCFFFFFCCGGGGGGGGGGGGGHHGGHHHHHHHGGGHHHHHHHHHHHHHHHHHGGGGEHGGGHHHHHHHHHHHHGHHGHGHGDGHHHHHHHHHHHGGGHHHHHHHHHHHHHHHHHHHGHHHHHHHHHHHHHHHHHHHHHHHHHGGGGHHHHHHFFGHHGGHFFFHHHHGHHHHHHHHHGGHGGGGFEHHEGGGGG:CGHGGGEHHHCG00;0FFF.0;C009000000/9:...----9-----:/90
@M03495:530:000000000-LYBTV:1:2105:4038:8518 2:N:0:GTGACGTT+ATCTGGGA
ATATTTTGCCGTTGATAAACCACCCTCCCTGTGGTCGTTATCTTGTCCTTCTGTCGTCAACGAATTTACTAATTCGAAAGCTCACATGCTGACAGATCGGAAGAGCGTCGTGTAGGGAAAGAGTGTTCCCAGATGTGGAGATCTCGGTGGGCGGCGGATCAGTAAAAAAAAAAAAAATAAAAAATCATGAGAGAGAGTGAAGACAGAGTGAATATAGATGCAGTATAGTGACGAGAGTAGAGTCTAGAGTG
+
ABCCCFFFFFCCGGGGGGGGGGGGGHHGGHHHHHHHGGGHHHHHHHHFHHHHHHHGGG1EHGGEHHHHHHHHHHHGGFGGHHHHHHHHHHHGHHHHHEGFGGGHHEFFGGGG/BDGGGHHHCHHH3DDGHGHHFHHH2>C2=222@//?///<--<----.000000:-:--@-9--.00000-;B0000000.;..:0000://///0000:00000;000000000:000..-.-0:9000000090;0
@M03495:530:000000000-LYBTV:1:2105:23711:8553 2:N:0:GTGACGTT+ATCTGGGA
ATATTTTGCCGTTGATAAACCACCCTCCCTGTGGTCGTTATCTTGCTCCTTCTGTCGTCAACGAATTTACTAATTCCAAAGCTCACATGCTGACAGATCGGAAGAGCGTCGTGTAGGGAAAGAGTGTTCCCAGATGTGTAGATCTCGGGGGGGGGCGGGGTATGAAAAAAAAAAGAACTATGCTATGTACAAACTAGCTCAGATATACTCCAAGGCTGACGCTGCTAGATTCATGACTATGTAGTGAACGC
+
CCCCCFFFFFDCGGGGGGGGGGGGGHHGGHHHHHHHGGGHHHHHHHHHHHHHHHHHGGEGGHGGGHHHHHHHHHHHHHHHHGHHHHHHHHHHHHGHHHHHGDGGHHHGGGGEE??GFFHHHHHHGH?3DGGHHHGB3?33>222@2@=/<@--<-----<<AF00000<<<B-B..:/<:00<0000:00<00.000<0<0/00<0000000<0..:../...<90B0<000:000000000<00/000..
@M03495:530:000000000-LYBTV:1:2105:18311:8558 2:N:0:GTGACGTT+ATCTGGGA
ATATTTTGCCGTTGATAAACCAGCTAATCCTGAAAAAAAAATCAAAGCTAAAAACTACAATGCTAAGACCACGATGTGACTGCTATCAAAGTTAGATATATATGTAAATTATTCATCTGTCAAATCCTAGAATTATATCATACCTGCTCCAGCAATCACGACCTGTAATGGTTTAGTGGGTTGTTCACTGTTTCTGAAAAATGATGATAGTTGTCCAGCTTCCAAAAAGTTTATTGTGTTTTCTAGTGGAG
+
AA@@AFD3@@DAAEAF3BG11F00FDGG1FGD111F0A/AAFFGGFEGHFHH11/BG111A1BEFBGHFHHHG?/F0FDGFGHHFF0@EDGHHFDDE2FHEFFE>FG2F>GHHHFGHHHBBGEHFGB1FFHHHGHEFHHHFF1FGFHFFHHB0GFHB11?A/CAGHF1?FGF<011<1>G.<C.FG1GHH0==G0D00<D.<<000;:000;CGHFGBCG00:00C..;FFF0FFGFF/999000090.0;
@M03495:530:000000000-LYBTV:1:2105:20727:8584 2:N:0:GTGACGTT+ATCTGGGA
ATATTTTGCCGTTGATAAACCAGCTAATCCTGAAAAAAAAATCAAAGCTAAAAACTACAATGCTAAGACCACGATGTGACTGCTATCAAAGTTAGATATATATGTAAATTATTCATCTGTCAAATCCTAGAATTATATCATACCTGCTCCAGCAATCACGACCTGTAATGGTTTAGTGGGTTGTTCACTGTTTCTGAAAAATGAAGATAGTTGTCCAGCTTCCAAAAAGTTTATTGTGTTTTCTAGTGGAG
+
BAABBFFFFFBBGGGGGGGGGGHHHHHHHHHHFHBHHGGFEHHHHHFGHFHHHHGHHHAGGHHHGEHHGHHHGGHGHHEDGHHGHHEG@FGHHHHHHHHHHGHHHHHFHHHHHHHHHHHHHHHGHHFHHHHHGGHHHHGGHHHGHGHHEHHHHHHHHHHGFGGGHHF1FGHGGHHFDHHHDFCEHHGHHHFHHHHHFHBHGHHDHHFHHHHFHHFHHH/GFHFFHHEGGFFGEFGFFBBFGGGGGGBF?0A
@M03495:530:000000000-LYBTV:1:2105:14710:8585 2:N:0:GTGACGTT+ATCTGGGA
ATATTTTGCCGTTGATAAACCAGCTAATCCTGAAAAAAAAATCGAAGCTAAAAACTACAATGCTAAGACCACGATGTGACTGCTATCAAAGTTAGATATATATGTAAATTATTCATCTGTCAAATCCTAGAATTATATCATACCTGCTCCAGCAATCACGACCTGTAATGGTTTAGTGGGTTGTTCACTGTTTCTGAAAAATGAAGATAGTTGTCCAGCTTCCAAAAAGTTTATTGTGTTTTCTAGTGGAG
+
A1AAAFF3@DDAGGGGGFGGF0EHHHGHBA3GAFFDEEEGCGF/BCFEHHHF1GEGFHGFGHHFD2@@GFCE?EAFFGEHHHFDFGGF2EBGG2BG2FGFDGGF2>FFHFFHHGHFGFBGHGFBFGHHHFD1GGGFDGG2FDFG1F<FGFGHCHGHFBCFAC/<<FG1<1D<1<>FHHHEGECC.GFF0DDGFHHFDHB0GHGF00CCGF:0C:C0;CCGE:/0B0C.A;B09090;0/C9/00009C.0E
@M03495:530:000000000-LYBTV:1:2105:16118:8589 2:N:0:GTGACGTT+ATCTGGGA
ATATTTTGCCGTTGATAAACCAGCTAATCCTGAAAAAAAAATCAAAGCTAAAAACTACAATGCTAAGACCACGATGTGACTGCTATCAAAGTTAGATATATATGTAAATTATTCATCTGTCAAATCCTAGAATTATATCATACCTGCTCCAGCAATCACGACCTGTAATGGTTTAGTGGGTTGTTCACTGTTTCTGAAAAATGAAGATAGTTGTCCAGCTTCCAAAAAGTTTATTGTGTTTTCTAGTGGAG
+
>3AAAFFFFFBA?2GDGGFFFEDGGEHHBGFHBHCDCECECHHGGHGHGHHDEDAGGG3FFEHHH5@GHFGHGEGGHFHGFBBFHHFH43FFFHF3B4EGFFHHGGHFEFGHFHHGHGFHHHGGFHBGFFHHFHHG4EDFGFF0FGHHHGFHHHFDG1GDDD?DGGFDBF1FFGHH1<<GEGCGHHGHHH0DDGHHGGFFCGHHBC:;GHF0GHHCFGHFHFCGGBE.;;BFFGFFB09FFF0;FF0BABE
@M03495:530:000000000-LYBTV:1:2105:13854:8609 2:N:0:GTGACGTT+ATCTGGGA
ATATTTTGCCGTTGATAAACCACCCTCCCTGTGGTCGTTATCTTGCTCCTTCTGTCGTCAACGAATTTACTAATTCCAAAGCTCACATGCTGACAGATCGGAAGAGCGTCGTGTAGGGAAAGAGTGTTCCCAGATGTGTAGAACTCAGCGGGGGCGGTATGATTAAAAAAAAACACAATGAACTCGCGCACAGATAGAGTAACCGACTTGAGTACATAACAGACAGTGGTAGAGTACAAATGACATCACTT
+
CCCCCFFFFFCCGGFGGGGGGGGGGHGGGHHHGHHHGGGHHHHHHHHHHHFHHHHHGGGHGHGGGHHHHHGHDGFHHEHGHHHHFHHHEHGHHHGHHHGHG?FGFHHGFGGEE/FEFGHGHHGHGF3BFGB22/?3B333>@2222222?//-<--9-../;00000;0;-9;.....///;///.------//:///9/////-:--9////////////;/.;////;;//////://:////////9/
@M03495:530:000000000-LYBTV:1:2105:19368:8623 2:N:0:GTGACGTT+ATCTGGGA
ATATTTTGCCGTTGATAAACCAGCTAATCCTGAAAAAAAAATCAAAGCTAAAAACTACAATGCTAAGACCACGATGTGACTGCTATCAAAGTTAGATATATATGTAAATTATTCATCTGTCAAATCCTAGAATTATATCATACCTGCTCCAGCAATCACGACCTGTAATGGTTTAGTGGGTTGTTCACTGTTTCTGAAAAATGAAGATAGTTGTCCAGCTTCCAAAAAGTTTATTGTGTTTTCTAGTGGAG
+
CCCCCFFFFFCCGGGGGGGGGGHHHGHHHHHHHHHHHGCEGHHHGHGHHGHHHHGHHHGHHHHHHGHHHHHHGGHGFGGHGHEHHHHHFGHHHHHHHGHGHHHHHHHHFDHHHHHHGHHHGHHGGHHHHHHHHHHHBGHHHHHHHGHHFHHHGFGHHHHGDGGGHGHHHHHGGGFHHHGHGGFGHHHHHHHGHHHHHH0GHHHFHGHHHHHHHHHHGGBC0GHFBC.;EFGGGGGBFGBFFG0F;FFGFFF
@M03495:530:000000000-LYBTV:1:2105:3865:8623 2:N:0:GTGACGTT+ATCTGGGA
ATATTTGCCGTTGATAAACCAGCTAATCCTGAAAAAAAAATCAAAGCTAAAAACTACAATGCTAAGACCACGATGTGACTGCTATCAAAGTTAGATATATATGTAAATTATTCATCTGTCAAATCCTAGAATTATATCATACCTGCTCCAGCAATCACGACCTGTAATGGTTTAGTGGGTTGTTCACTGTTTCTGAAAAATGAAGATAGTTGTCCAGCTTCCAAAAAGTTTATTGTGTTTTCTAGTGGAGG
+
BBBBBFFFFBBBGGGGGGGGGGGHHHHHHHHFHHHHGGGGHHHHGGGHHHHHHGHHHHEGHHHGHHHHFHHGGHGHFHHFGFHHHHHGGHFHHHHHHGHHHHHHHHHHHHHFHHHGHGHHHHHHHFHHHHEFGFHHHHHHHGHHHGHHFHHHHGHHGHGGGCGHFFBGHHGHHHHFHGHEGGEGHHHHHHHHHHHHDDDAGHEFGHHHHHHHHGGGHHHHGBGGFCGDBFGGBFGGGGGGGFFGGGG.BED
@M03495:530:000000000-LYBTV:1:2105:14465:8627 2:N:0:GTGACGTT+ATCTGGGA
ATATTTTGCCGTTGATAAACCAGCTAATCCAGAAAAAAAAATCAAAGCTAAAAACTACTATGCTACGACCACGATGTGACTGCTATTAAAGTTAGATATATATGTCAATTATTCATCTGTCTAATCCTAGAATTATATCATACCTGCTCCAGCAATCACGACATGTAATGGTTTAGTGGGTTGTTCACTGTTTCTGAAAGATGAAGATAGTTGTCCAGCTTCCAAAAAGTTTATTGTGTTTTCTAGTGGAG
+
111A133BD1>1AA1333BA1AFE1EG31F1B1010BEEGE0GHHH1FA111BFA1B1112212@1>/>EEH//F/>B2B@@0F1F2BG11F222B>G22BG2>222BG2>GB>FG22122222B12BG11BGHB22B22F21<F1<F@1@F000@111?///<FH1FHD1GBF1=11<.C.@A<D0GF0==00=G0D00:;CG000<:B;0CH0C0C:000/9FFE..0BF0CFFBBCFFFFGFGFFFFE
@M03495:530:000000000-LYBTV:1:2105:14522:8628 2:N:0:GTGACGTT+ATCTGGGA
ATATTTTGCCGTTGATAAACCAGGACTCAGGCTGGACCAAAGCTCACATGCTGACAGATCGGAAGAGCGTCGTGTAGGGAAAGAGTGTTCCCAGATGTGTAGATCTCGGTGGTGTGCGGATTATTAAAAAAAAAAAAATAAATTAGCCTAATAGTATTACGAACATGTAGCGCATGATGCTACGTGTGTATAAGTCTAGTTAATTTACATTCTGGAGGTGTTCTATCGGTACTATGATTATCGTTACACCC
+
BBBBBFFFFFBBGGGGGCGGGGHGGHGHHHBGFHGHHHHGGHHHHHHHHHHHHHHHHHFFHGGGGEHHGEEFFFBFGGGFHEHGHFH@BFGHHHHGFFD44344444B///??///4/////23BB33F2/<C/ACC@<0000=<0//=</0<00;000:.;.--0/0000---..;000000.;/:..0000;000009000//;//////;///....:./////.-;;9B////:9///.....//9.
@M03495:530:000000000-LYBTV:1:2105:25377:8633 2:N:0:GTGACGTT+ATCTGGGA
ATATTTTGCCGTTGATAAACCAGCTAATCCTGAAAAAAAAATCAAAGCTAAAAACTACAATGCTAAGACCACGATGTGACTGCTATCAAAGTTAGATATATATGTAAATTATTCATCTGTCAAATCCTAGAATTATATCATACCTGCTCCAGCAATCACGACCTGTAATGGTTTAGTGGGTTGTTCACTGTTTCTGAAAAATGAAGATAGTTGTCCAGCTTCCAAAAAGTTTATTGTGTTTTCTAGTGGAG
+
BBBBBFFFFFBBEEGGGGGGGGHHFHHHFHHHHHFHHGGGGHHGHGBBGDGHHHGGHF3FGGHHGFFHHHHHGEHGHHHEFFHHHGHHHHGFGFHHHHHHHHHGHHHHEHHHGFHHHHHHHHHHHHHHHGHHHHHHHHHHHFFHHHHEFB2GHHHHGGHGGDGGEGFHGFHHHHHHDFHHGFFFHEFHHHHHHHHHHGHHFAGFHGCCGFHHHHHFFHF0CGCCGCC?DGFGFGGGGGCBF/FFGGFGFGE
@M03495:530:000000000-LYBTV:1:2105:5890:8664 2:N:0:GTGACGTT+ATCTGGGA
ATATTTTGCCGTTGATAAACCAGCTAATCCTGAAAAAAAAATCAAAGCTAAAAACTACAATGCTAAGACCACGATGTGACTGCTATCAAAGTTAGATATATATGTAAATTATTCATCTGTCAAATCCTAGAATTATATCATACCTGCTCCAGCAATCACGACCTGTAATGGTTTAGTGGGTTGTTCACTGTTTCTGAAAAATGAAGATAGTTGTCCAGCTTCCAAAAAGTTTATTGTGTTTTCTAGTGGAG
+
BABBBFFFFFBBGGGGGGGGGGHGHHHHHHHHGHHHHGGGGHHHHHGGHHHHGGGGHHFHFHHHHGHHHGHHGGHEHHHHFGHHHGGHHFHHHHHHGHFHHHHHGGHHHHHHFHHHHHFFFHHHFHGHHHHHHHHHHHFHHHHHHGHHHGHHFHBGFBGGGGGGHHHFHHG<FGHF>GFHFGGGHHEHGF0DDFHHGFGHFHHHHHEGHFHHFHHHFHFHHHFGFGGG?9CBCBFGGGG/FBFGG0;FABE
@M03495:530:000000000-LYBTV:1:2105:11660:8665 2:N:0:GTGACGTT+ATCTGGGA
ATATTTTGCCGTTGATAAACCACCCTCCCTGTGGTCGTTATCTTGCTCCTTCTGTCGTCAACGAATAATTCCAAAGCTCACATGCTGACAGATCGGAAGAGCGTCGTGTAGGGAAAGAGTGTTCCCAGATGTGAAGAAATCGGTGGTGGGCGTATCATTAAAAAAAAAAAGACATACAACAAATATGCGCAGTGGACTGCACGACATCGATGTATCTGTTCGATGGATGTATGCACACGATTGCTATATGA
+
CCBCCFFFFFCBGGGGGGGGGGGGGHGGGHHHHHHHGGGHEHHHHHHHHHHHHHHHGGGHGHGGGHEHHHHHHGHHGHHGHHHHHHHHHHHHHHHGGGEGHHGGGGEF/BFFGCHHHFHGHDBFGHHHHHH?G33D32?2@<CAED//?//@/-.>111<11=><<-;AE..//;00000.9;90000..--.0/0:0./00..--.0./.0.00000000.;;0.9009:0000909--.9.0;000000
@M03495:530:000000000-LYBTV:1:2105:6803:8693 2:N:0:GTGACGTT+ATCTGGGA
ATATTTTGCCGTTGATAAACCAGCTAATCCTGAAAAAAAAATCAAAGCTAAAAACTACAATGCTAAGACCACGATGTGACTGCTATCAAAGTTAGATATATATGTAAATTATTCATCTGTCAAATCCTAGAATTATATCATACCTGCTCCAGCAATCACGACCTGTAATGGTTTAGTGGGTTGTTCACTGTTTCTGAAAAATGAAGATAGTTGTCCAGCTTCCAAAAAGTTTATTGTGTTTTCTAGTGGAG
+
A3ABBFFFFFBBGGGFGGFGGGHHHHHHHHHHGHHHHGGGGHFHGHBGFFHGFHGHHHGGGHHHHHHHHHFHEGAECGHDDHFHBEFHHHHFGHHHHG@FFHFFHFHHHFHGHHHFHHFHHGGHHGHHHHHHHHGHFGHFGFBFHHFFHHEBGFHFGHFGFGGGEFG1FDHGHHHH=GFHGGCGHHGHHEGHFHGFHBHHFHHGHH<;CGCHHHCGHFGHGHHEBB.9ABFFFGGFFFFFGGGF00CGGBE
@M03495:530:000000000-LYBTV:1:2105:25084:8695 2:N:0:GTGACGTT+ATCTGGGA
ATATTTTGCCGTTGATAAACCAGCTAATCCTGAAAAAAAAATCAAAGCTAAAAACTACAATGCTAAGACCACGATGTGACTGCTATCAAAGTTAGATATATATGTAAATTATTCATCTGTCAAATCCTAGAATTATATCATACCTGCTCCAGCAATCACGACCTGTAATGGTTTAGTGGGTTGTTCACTGTTTCTGAAAAATGAAGATAGTTGTCCAGCTTCCAAAAAGTTTATTGTGTTTTCTAGTGGAG
+
A@AAB5FFBFBAEFGGFF5FGFHDFHDGD5GGF3EAGEEEEGBBGHBGBDGBFFGGHG3BAGEEGEGHGFHGF?GF1BF@B33FH4EG4BGGHHHHGFGF@FHFGBGDHHHHHHHHG4E?GGDHFFHGHGGHHHGHE4BDGHFC?GA11B1100@@<1GAB@CCHGH1<FGFGFFGDDCEEFGDHHHHHHF0GHH000<D.GFHEH0GFGHHHHHBGFFFGHB00C.99;BFFFFFFFFF9FFFFFGGGF?
@M03495:530:000000000-LYBTV:1:2105:27298:8696 2:N:0:GTGACGTT+ATCTGGGA
ATATTTTGCCGTTGATAAACCAGGACTCAGGCTGGACCAAAGCTCACATGCTGACAGATCGGAAGAGCGTCGTGTAGGGAAAGAGTGTTCCCAGATGTGTAGATCTCGGGGGGCGCAGTGTAACTGAAAAAAAAAATTAAAACATTTCTGTGTTATCTCGATTATTAACAATACAAGCAATAATTCTATCAATTCAACACTGATTTGCATCGTACGAGTCATGTTAGTATTTCGTCTGTTTCTTCTTAGCC
+
BBBBBFFFFFBAFGFGGGFFFGHGHHHHCHHHHFGGHHHHHHBGFHHHHFHDG52ACA5BGEEFE1BGGE?EEE?FGHEGHHHCFBEB4BBGGGGD@BEB4F444?4B///>--;---./00000909//;-;--9.//////.;/9/:////;/////.///.9;//9/;:B99//../:/;/////9;9////////./9/99//////9...-...9/////////9://...../;;///9//////
@M03495:530:000000000-LYBTV:1:2105:12802:8714 2:N:0:GTGACGTT+ATCTGGGA
ATATTTTGCCGTTGATAAACCAGCTAATCCTGAAAAAAAAATCAAAGCTAAAAACTACAATGCTAAGACCACGATGTGACTGCTATCAAAGTTAGATATATATGTAAATTATTCATCTGTCAAATCCTAGAATTATATCATACCTGCTCCAGCAATCACGACCTGTAATGGTTTAGTGGGTTGTTCACTGTTTCTGAAAAATGAAGATAGTTGTCCAGCTTCCAAAAAGTTTATTGTGTTTTCTAGTGGAG
+
AAAAABFFFFBAGGFFBFFGCCHDFBGFHHHGAFDBAE2AECGFFFHHGFG5B3E3BGBBED3FFFCGGFGAECHAFFBFGH3FEGHHFHHBGEEGHHHHHHFHGHGGHGDGFHHHHHHHGHHGGHHHGHBGHBGFGBFGGGFGHHFHFFHHHHFHHHHG?CGGHHHGHHHFHHG1>GFHDGGGHGHHHGHHGFGHGDHHGHHHHH00GHHHHHFHGHHGHHHHHH.CDFFGGGGGGGCFGGFEFF0FFFG
@M03495:530:000000000-LYBTV:1:2105:11104:8716 2:N:0:GTGACGTT+ATCTGGGA
ATATTTTGCCGTTGATAAACCAGCTAATCCTGAAAAAAAAATCAAAGCTAAAAACTACAATGCTAAGACCACGATGTGACTGCTATCAAAGTTAGATATATATGTAAATTATTCATCTGTCAAATCCTAGAATTATATCATACCTGCTCCAGCAATCACGACCTGTAATGGTTTAGTGGGTTGTTCACTGTTTCTGAAAAATGAAGATAGTTGTCCAGCTTCCAAAAAGTTTATTGTGTTTTCTAGTGGAG
+
ABBBBFFFFFBBGCFGGGGGGGHHHHHEHHHHHFHHHGGGGHFHHHEHGHGFHGGFHHBGHHHHFFHHGHGHGFHGHHFHHHHHGHHHHHGHHFGGHFGHHHGHFHHGHHHHHHGHHFHGGHGHHHHGHHGHHHHHFFHEGHFFHHHHHGGHBGHHHEHGEGGGGHHHHHHHHHHHFGFEAFCFHGHGHHHHGHGF00GHHHHHDFHHHHGCGGBHFG/GFHHGGGH.9FFFGGGGFFCFFGFGFGFFG09
@M03495:530:000000000-LYBTV:1:2105:8239:8721 2:N:0:GTGACGTT+ATCTGGGA
ATATTTTGCCGTTGATAAACCAGGGACTCAGGCTGGACCAAAGCTCACATGCTGACAGATCGGAAGAGCGTCGTGTAGGGAAAGAGTGTTCCCAGATGTGTAGATCTCGGTGGGCGGCGTATCATTAAAAAAAAAAGATATAGAAAGGTTAAGATTGAGAAAGGCAGGTCAATGAGTCGGTAAATATATAGAATAGATGTATGAGTGCATGAGCTACTGCTCATGGCACGATGACATGCACACTCAACAGA
+
BBCCCFFFFFCDGGGGGGGGGGHGGGGHHHHHHHHGHHHGHHHHHHHHHHGHHHHHHHBGGHFGGGHHHGGGGEE?BFHGHHHHGH@GBBFGHHHGHFGHF4F444B4BA/?E//<//////??FFF11?1@@---.;00000:000.0000;0:0009.000..:.-900000000;---.990;0000000990000000000000000000009000000:00./;....000000000:///0:0/9
@M03495:530:000000000-LYBTV:1:2105:13284:8728 2:N:0:GTGACGTT+ATCTGGGA
ATATTTTGCCGTTGATAAACCACCCTCCCTGTGGTCGTTACTTGCTCCTTCTGTCGTCAACGATACTAATTCCAAAGCTCACATGCTGACAGATCGGAAGAGCGTCGTGTAGGGAAAGAGTGTTCCCAGATGTGGAGATCTCGGGGGTCGGCGGGGAATTAAAAAAAAAAAAAAATCAAGAGTAAAGCGCTACCGTATCATGTGACGTGGTGAAACTAACATTAGTAGGGGAGAGTATGTTATCTAACGGC
+
CCBBCFFFFFCCGGGGGGGGGGGGGHHGGHHHHHHHGGGHGHHHHHGHHHHHHHHGGGEFHGGHGGHHHHHHHHHHHHHHHHHHHHHHHHHHHHHHGGGGHHHGGGGFG?FGHGFHHHHHFG??DGGHFHHF?G22=22222@F/>--.<-------9/0;B0:0@--;------.00000.009000.9.9:/-9.9.00000;0......00:0;000000000000...-;.0000000000000:--
@M03495:530:000000000-LYBTV:1:2105:7604:8729 2:N:0:GTGACGTT+ATCTGGGA
ATATTTTGCCGTTGATAAACCAGGGACTCAGGCTGGACCAAAGCTCACATGCTGACAGATCGGAAGAGCGTCGTGTAGGGAAAGAGTGTTCCCAGATGTGTAGATCTCGGGGGGCGCCGTATCATTAAAAAAAAAAAAAAAATTAGTGATTGGTGGGAACTGAGGGGTAAAGGCTAATCTGGTGTAGATGAGCGGCGTGACAACCAGGTGAGTGTTAGGAGAACGCTTGATGAGGAGTGAAAGGTCGTTCT
+
BBCCCFFFFFCCGGGGGGGGGGHGGGGHHHHHHHHGHHHHHHHHHHHHHHHHHHHHHGBGHHGGGGHHHGEFGEE1FGHGHHHHHHHHFBFGHHHGHGGF4@3444BBCE/</--<--<-...0<<0:<0<-@@@F-9--<-.000000000.0..-.0.0000<<-../000.00000000:/<00000000------..00<....::0.0<<000/0:9.0......0000/0./.0000.0:--...
@M03495:530:000000000-LYBTV:1:2105:23483:8767 2:N:0:GTGACGTT+ATCTGGGA
ATATTTTGCCGTTGATAAACCAGCTAATCCTGAAAAAAAAATCAAAGCTAAAAACTACAATGCTAAGACCACGATGTGACTGCTATCAAAGTTAGATATATATGTAAATTATTCATCTGTCAAATCCTAGAATTATATCATACCTGCTCCAGCAATCACGACCTGTAATGGTTTAGTGGGTTGTTCACTGTTTCTGAAAAATGAAGATAGTTGTCCAGCTTCCAAAAAGTTTATTGTGTTTTCTAGTGGAG
+
BBBBBFFFFFBBGGGGGCGGGGGHHHHHHHHHHHHDGGGGGHHHHHEFHHHHHHGHHHHHHHHHHGHHHHHHGGHFHHHHHHGGFHHHHHHFHHGFHHHHHHHHGHHHHHHHHHHHHHHHHHHHHHHGHHHFHHHHHHFHHHGFHHHHHHHHGHHHHHHGGGGGHHGHHHHGHHHFBGFHGGGGGHHHHHHHHGHHGHFHHFGHGFGHHHFHHHGBCHHHFF/CCGHFBFFEGGGGGGGGGBBFGGBF90A
@M03495:530:000000000-LYBTV:1:2105:15934:8770 2:N:0:GTGACGTT+ATCTGGGA
ATATTTTGCCGTTGATAAACCAGTCAGGAGTCCAAAGCTCACATGCTGACAGATCGGAAGAGCGTCGTGTAGGGAAAGAGTGTTCCCAGATGTGTAGATCTCGGTGGGGGCCGTATCCTTAAAAAAAAAACAATGAATGAATTAGGTCACGTCCGGTATTACATGAATACATATATGGAGCGAGGAGTATTATGGTCGATTAGTGTATCATAATCGATGTACTAATACACGACATAGGACTATGTAGGATA
+
CCCCCFFFFFCBGGGGGGGGGGHHHHHHHGFHHHHHHHHHHHHHHHHGHHHHGHHHGGFEHHHGGGGEE?FGHGHHHHHHGH4BFGFGHHHHEGB@3@E4GF1A11/////////B?33D33@2>B/@<D.<.>11>111000000=000....----;;00;0000000000000000//-----.9:00900090--.0.090;000000090...0.00;9000000.---.00099//000000900
@M03495:530:000000000-LYBTV:1:2105:22427:8773 2:N:0:GTGACGTT+ATCTGGGA
ATATTTTGCCGTTGATAAACCAGCTAATCCTGAAAAAAAAATCAAAGCTAAAAACTACAATGCTAAGACCACGATGTGACTGCTATCAAAGTTAGATATATATGTAAATTATTCATCTGTCAAATCCTAGAATTATATCATACCTGCTCCAGCAATCACGACCTGTAATGGTTTAGTGGGTTGTTCACTGTTTCTGAAAAATGAAGATAGTTGTCCAGCTTCCAAAAAGTTTATTGTGTTTTCTAGTGGAG
+
BBBBBFFFFFBBGGCGGEGGGGHHHHHHHHHHHHHHHGGGGHHHHHGHHHHEHHEHHHHHHHHHHHHHHHHHGGHGGHHHHGHHHHHHBHHHHHGHHHHGHHHHHHHHHGHHHHHHHHHHHHHHHHHHHGHGHHHHGHHHHHHHHHEHHHHFBGBHHHHDDGGGHHGHHHHHBGFD<FFE>FCGHHHHHHHHHFHHHHFGGHHHEHHHHHHHHHHBHFBGHFHHHFHFEFFBFGEGGB/;FFFGGF0FFFE
@M03495:530:000000000-LYBTV:1:2105:17782:8774 2:N:0:GTGACGTT+ATCTGGGA
ATATTTTGCCGTTGATAAACCACCCTCCCTGTGGTCGTTATCTTGCTCCTTCTGTCGTCAACGAATTTACTAATTCCAAAGCTCACATGCTGACAGATCGGAAGAGCGTCGTGTAGGGAAAGAGTGTTCCCAGATGTGTAGATCTGGGGGGGGGGCCGGTTATTATAAAAATAAAATAAAACAATCACGCATCTGTTGAAAACGTTGGTCATGATGCAAGCTAGGATACGAGACGACGAGTAGCGGCACAG
+
DCCCDFFFFFCCGGGGGGGGGGGGGHHGGHHHHHHHGGGHHHHHHHHHHHHHHGHHGGFHGHGGGGHHFHHHHHHHHHHHHHHHGHHHHHHGHHHHHHHHCGGGHHHGGGGEE/B?DFHHHHFHDGB?DHHHGGHE333?>222F2>@/>----------<.0<00<0:<:.0<000000:0..0000..-.-000:00000/-./...0<:000<0<00.000<<000.<....-----..00-<<--:<
@M03495:530:000000000-LYBTV:1:2105:21783:8814 2:N:0:GTGACGTT+ATCTGGGA
ATATTTTGCCGTTGATAAACCAGCTAATCCTGAAAAAAAAAATCAAAGCTAAAAACTACAATGCTAAGACCACGATGTGACTGCTATCAAAGTTAGATATATATGTAAATTATTCATCTGTCAAATCCTAGAATTATATCATACCTGCTCCAGCAATCACGACCTGTAATGGTTTAGTGGGTTGTTCACTGTTTCTGAAAAATGAAGATAGTTGTCCAGCTTCCAAAAAGTTTATTGTGTTTTCTAGTGGG
+
BBBBBFFFFFBBGGGGBGGGGEGHHHHHHFHHFHHHHGGFGGHHHHHGGHGEHFBEGGBFHHHHHFHHHBFHHGGHGHHHHHFGGFHGGGEBGHHBFHHHHHHHGFHHHGHHHHHGFHHHHHHBGHGHHHHHHHHHHFBHHHHHGGHHGHFFHGHGHFEGGGFFGHHHHHHHGHCCGGFGHGGGGHHGGHFHHHFHHE<DFCCFCC;CGHFGHHHH0CGHHHFFB99..9BFGFFGFGGFFFFFF0FGF..
@M03495:530:000000000-LYBTV:1:2105:27022:8815 2:N:0:GTGACGTT+ATCTGGGA
ATATTTTGCCGTTGATAAACCACCCTCCCTGTGGTCGTTATCTTGCTCCTTCTGTCGTCAACGAATTTACTAATTCCAAAGCTCACATGCTGACAGATCGGAAGAGCGTCGTGTAGGGAAAGAGTGTTCCCAGATGTGTAGATATCAGGGGGCGCGCTGGACTTATAAAAAAAAAAATAAGCTCTTCTCTTGAGTAGCACGCTCTAAGGTAACCATCTCTTCCGGGTTATGCCACACGCAAGCTGATCACT
+
BBBCBFFFFFCCGGGGGGGGGGGGGHHGGHGHGHHGGGGHHHFHHHFFFHHHHEGFGF1BFHGGGFHHHHHHHHHHHHGHGGHGFFHHHGHHFGGHHHHFGEFECGFC?EEEE/BFGEHHHHGHFGFBFFF22/?F3333@22@2222@@///-------..00000:0::@??-:AA00000000;0000000;00000--...0:0/:0000000;09000.--9..00000;..-;---.009000/0
@M03495:530:000000000-LYBTV:1:2105:6894:8817 2:N:0:GTGACGTT+ATCTGGGA
ATATTTTGCCGTTGATAAACCAAAGCTCACATGCTGACAGATCGGAAGAGCGTCGTGTAGGGAAAGAGTGTTCCCAGATGTGTAGATCTCGGGGGGGTCCGTATTATTAAAAAAAAAAAAAAAAAAACGGCACTGACATCAAACATACGCGACGTTCACAAAAACAAGGCATCACGCAGAAGATGTGGAGAACCGTAATTTGACGTCACACTGTACAGGTAGGTCGCACAGATCACAAGTCCCTGTACTCC
+
ABABCFFFFFCDGGGGGGGGGGHHHHHHHHHHHHHHHHHHHHHHGGGGFHHGGGGEGBBDGGGHHHHHHHDDDGHHHHHHGG4BF@44@BB?/>E---.99<..0:0<B:FBFFFA@-@------9-.-.<--</000<00000.0<0..-----./:000:...../9..0/0<..<--/0<0<00<0.0.0.-....000:0.....00/000000/:<0.<B-----/<000<:0.<00000000000
@M03495:530:000000000-LYBTV:1:2105:6470:8826 2:N:0:GTGACGTT+ATCTGGGA
ATATTTTGCCGTTGATAAACCAGCCTCCCTGTGGTCGTTATCTTGCTCCTTCTGTCATCAACGAATTTACTTTCCAAAGCTCACATGCTGACAGATCGGAAGAGCGTCGTGTAGGGAAAGAGTGTTCCCAGATGTGAAGGTCACGGTGGTCGCCGTAGTAGTATAAAAAAACAAACTTGGTACATTTTGTATTGCTTGTCACCTCTACAAGTCTTCTACATTAATTACACAGTTATGATAGCTGCTACATT
+
3>AABFFFFFBAGFCGDGFGGGGFGHHGFHHHHHFGEGFGHHFHFHHHGHHHHHHHHHAGGHGGGHHGFHGFHFFFHHHHHHGHEFFGGFHHHGHGHEFEFE1GHG?EE/E/BBEFB0FFBFBFB4BFGHFGHD2122B1?111//<</?@C//>//..1<<11=>111--.<...0000;0000000;:00000000.00000;00000000009000000000000009.09000090000;/////9/
@M03495:530:000000000-LYBTV:1:2105:25854:8827 2:N:0:GTGACGTT+ATCTGGGA
ATATTTTGCCGTTGATAAACCAGGACTCAGGCTGGACCAAAGCTCACATGCTGACAGATCGGAAGAGCGTCGTGTAGGGAAAGAGTGTTCCCAGATGTGGAGGTGACGGGGGGGGGCGGATCATTAGAAAAAAACAAAAGGAAAGCGTAGCACGGGGGACGATGCATTACGGTCTGACTGCTGAACGGTTAGGGATGGCGCGCTGGTCCGGAGCTCTCTTGCAGTGGGGGAGAGGTCAATTAGATAGACAG
+
BCCBBFFFFFCCGGGGGGGGGGHGHHHHHHHHHHGHHHHHHHHHHHGHHHHHFEGFHH5BFGGGFFGHGEGGEE?BFGEBGFHFHBG@BFHFHHGHH@G331///33/E/>@-----9---9;0:00:00/.B>....././//.9...-.00-------:-;..0000:../.;/0000/90;00.....././9../-.----9/009-.;-900;00000000/.-9--;..0;0:0:090000000/
@M03495:530:000000000-LYBTV:1:2105:6842:8838 2:N:0:GTGACGTT+ATCTGGGA
ATATTTTGCCGTTGATAAACCAGCTAATCCTGAAAAAAAAATCAAAGCTAAAAACTACAATGCTAAGACCACGATGTGACTGCTATCAAAGTTAGATATATATGTAAATTATTCATCTGTCAAATCCTAGAATTATATCATACCTGCTCCAGCAATCACGACCTGTAATGGTTTAGTGGGTTGTTCACTGTTTCTGAAAAATGAAGATAGTTGTCCAGCTTCCAAAAAGTTTATTGTGTTTTCTAGTGGAG
+
CCCCCFFFFFCCGGGGGGGGGGHHHHHHHHHHGHHHGGGGGHHHHHFHHHHHHHGHHHFHHHHHHHHHHHHHCGHGHHHHHHGHHHGHHHHHHHHHHHHHHHHHHHHHHGHHHHHHHHHHHHGHHHHHHHHHHHHHHHGHHHGHHHGHHGGHHHHHHHHGGGGGGHHEHHEFGHHH1GEGFGGGHHHHHHFHGHHHHGHHHFHHGHBGHHFEHHGGGGFFHHFCGGEAEFGGFGGGGGBFGGGGGGGG?BE
@M03495:530:000000000-LYBTV:1:2105:20816:8841 2:N:0:GTGACGGT+ATCTGGGA
ATATTTTGCCGTTGATAAACCAGCTAATCCTGAAAAAAAAATCAAAGCTAAAAACTACAATGCTAAGACCACGATGTGACTGCTATCAAAGTTAGATATATATGTAAATTATTCATCTGTCAAATCCTAGAATTATATCATACCTGCTCCAGCAATCACGACCTGTAATGGTTTAGTGGGTTGTTCACTGTTTCTGAAAAATGAAGATAGTTGTCCAGCTTCCAAAAAGTTTATTGTGTTTTCTAGTGGAG
+
BBAABDFFFFBBGGGGFFFGGGHHHHHHHHHHGGHHHGGGGHHHHHGFHHFGHHGGHHGGHHHHHHHHHHFHGGHGGHFHHHEFGHFHDBFB@FFHHHHHHHGHHHHHHHHHHHHHHHHHHHGHHHHHGEHHHHHHFGGHFHHHGHFFFGHHHHGHHGHG?<CFGDH1GGFHHHHHHHHHFGGGHHHFHH<GH0DGBD<GFHHHHGBCHFFFH0GHHGGHHHGBC0.9ABFFBFGGGGFFFFG09BFGE0A
@M03495:530:000000000-LYBTV:1:2105:15697:8843 2:N:0:GTGACGTT+ATCTGGGA
ATATTTTGCCGTTGATAAACCAGGACTCAGGCTGGACCAAAGCTCACATGCTGACAGATCGGAAGAGCGTCGTGTAGGGAAAGAGTGTTCCCAGATGTGTAGATCTCGGTGGTCGCCGTATCATTAAAAAAAAAAAAAGAGAAGGAATACACAGAGAGGCGCGCGCGGACTGAGGAGAATACGAAAGCAGTACGAGAGGTAGGGCCGAAGGAGATGCGGAGATGGATGTGTCAAACATGGTTTATGATGTT
+
BBBCCFFFFFDDGGGGGGGGGGHGGHHHHHGHHHGHHHHHGHHHHHHHHHHHHHHHHHHGHGGGGGHGGGGGEGFGHHGGHHHHHHH4BFHGFGHHGFF44BB44B4?A/?//3>/////0033B3?33GGGG@/<--..//0<..<000000.0//...-----------.00.0...000.9.../0/;00...9-.000../.----..../00-----:00/0000:;0::0.;0/00.00:000:0
@M03495:530:000000000-LYBTV:1:2105:10497:8850 2:N:0:GTGACGTT+ATCTGGGA
ATATTTTGCCGTTGATAAACCAGCTAATCCTGAAAAAAAAATCAAAGCTAAAAACTACAATGCTAAGACCACGATGTGACTGCTATCAAAGTTAGATATATATGTAAATTATTCATCTGTCAAATCCTAGAATTATATCATACCTGCTCCAGCAATCACGACCTGTAATGGTTTAGTGGGTTGTTCACTGTTTCTGAAAAATGAAGATAGTTGTCCAGCTTCCAAAAAGTTTATTGTGTTTTCTAGTGGAG
+
BBABBFFBFFBBGGGGGGGGGGDHHHHFHFHHHHHFHGGGGHFFHHGHHGHFGHGGHHHHHHHGFFHHHHHHGGHGHHHFHHFHHHHHHHHGHHHHHHHHHHHHHHHHHHHHHHHHHHGHHHHHHHHHHHHHGHHGHHHHHHHGHHHGHGHEHHHGHHHDDGGGHHHHHHFHHHHGGFGHGGGGHHHHHFGHHHHHHHHHHHHHFHHHHGHHHHGHHGGHHHHG0GEEGCFGGFGFFB;FGFFGGE0;ABE
@M03495:530:000000000-LYBTV:1:2105:8471:8853 2:N:0:GTGACGTT+ATCTGGGA
ATATTTTGCCGTTGATAAACCAGAGGACTCAGGCTGGACCAAAGCTCACATGCTGACAGATCGGAAGAGCGTCGTGTAGGGAAAGAGTGTTCCCAGATGTGTAGATCTCGGTGGGTGGCGGGTCAGTAAAAAAAAAAAAAAAACAGAAAGTGGAGTGTGAAGGGTTTGTAAAAACAAGTAACACAGAAATTAACATACGAAATATATCTACAACATAGTGCGTAACAGTCTGTCGTAGACACTCGTAGGAT
+
BCCCCFFFFFCAGGGGGGGGGGHHGGHHGHHHHHHHGHHHHHHHFHHHEHHHHGHGHHGHHHHGGGGGHHGEFGEGBFFGFFHHHHHHFGFFHHHHGHHFFB4?444440///?////0///><?011??FGCCC-@@?@-:-..///9/0;;0./.9000//...9.//////.../9////:..;///////////..:..///////////.//////-;...//9/999/.....////:;..../:
@M03495:530:000000000-LYBTV:1:2105:7653:8863 2:N:0:GTGACGTT+ATCTGGGA
ATATTTTGCCGTTGATAAACCAGCTAATCCTGAAAAAAAAATCAAAGCTAAAACTACAATGCTAAGACCACGATGTGACTGCTATCAAAGTTAGATATATATGTAAATTATTCATCTGTCAAATCCTAGAATTATATCATACCTGCTCCAGCAATCACGACCTGTAATGGTTTAGTGGGTTGTTCACTGTTTCTGAAAAATGAAGATAGTTGTCCAGCTTCCAAAAAGTTTATTGTGTTTTCTAGTGGAGG
+
CCBCCFFFFFCBGGGGGGGGGGGHHHHGHHHHHHHHHGGGGHHHHHFHHGHHHHHHHGFGHHHHHGGHHHHGGFGHHHHFHHHHHGHHHHHHHHHHHHHHHHHGGHHHHGHHHHHHHHHHHFGHHHHHGHHHHHHHHHFHHHBHHEHHHHHGHHGHHHFGDGFFGFEGHB?GHHGGHGGAFGDHGGHGHHHHHHHHHHHHHHHHHGHHHHHHHHHHHGHGHHFCF.CEGFEFGGGGGGGGGGFFBCFGBED
@M03495:530:000000000-LYBTV:1:2105:12117:8866 2:N:0:GTGACGTT+ATCTGGGA
ATATTTTGCCGTTGATAAACCAGCTAATCCTGAAAAAAAAATCAAAGCTAAAAACTACAATGCTAAGACCACGATGTGACTGCTATCAAAGTTAGATATATATGTAAATTATTCATCTGTCAAATCCTAGAATTATATCATACCTGCTCCAGCAATCACGACCTGTAATGGTTTAGTGGGTTGTTCACTGTTTCTGAAAAATGAAGATAGTTGTCCAGCTTCCAAAAAGTTTATTGTGTTTTCTAGTGGAG
+
CCCCCFFFFFCBGGGGGGGGGGHHHHHHHHHHGHHFHGGGGHHGHHHHHHHHHHGHHHCGHHGHHHHHHHHHGGHGHHHHHHHHFGHHHHHHHGHHHHHHHHHHHHHHHHHHHHHHHHHHHHHFHHHHHHHHHHHHHHHHHHHHGHHGHHHHHHHFCGHGGGGGHHHGHHHGHHHHHHFHGGGGHHHHHHHHHHHHHHHHGHHHHHGHHHGFHHGFHHEFGHHGFFEGFBFGGGGGGGFGGGGGGGGEFFE
@M03495:530:000000000-LYBTV:1:2105:11925:8868 2:N:0:GTGACGTT+ATCTGGGA
ATATTTTGCCGTTGATAAACCACCCTCCCTGTGGTCGTTATCTTGCTCCTTCTGTCGTCAACGAATTTACTAATTCCAAAGCTCACATGCTGACAGATCGGAAGAGCGTCGTGTAGGGAAAGAGTGCTCCCAGATGGGTAGGTTGCGGGGGGTGCCCCAGCATGAAATAAAAAAACTGGTGGTAGTTGATGGGACTGTCCATTCGAGTGCCAATATGGTGATACGTGCTCTCTGCTGACAAGAAGACAGAA
+
BBBBBFFBFFBBGGGGGGGGGGGGGHHGGHHCGHFFFFGGGHGHHGHHHHHHHFGHGGEGEHDFFFFHHFHHHHHHHHFHGHHHHHFHHHHHFHHGGHGHGDGGHGFF>/EEA?FGG?GCGHFCBB3BFCFFFAB32/22?/@220///-<@--.//.....////://////--.//9;...///;/////9..9.:////;//;././//////////////./..9//////://.:;..//://.//
@M03495:530:000000000-LYBTV:1:2105:11100:8870 2:N:0:GTGACGTT+ATCTGGGA
ATATTTTGCCGTTGATAAACCACCCTCCCCAAAGCTCACATGCTGACAGATCGGAAGAGCGTCGTGTAGGGAAAGAGTGTTCCCAGATGTGTAGAGCTTGGGGGGGGGCGCTGCCTTAAAAAAAAAAAAAACAATGCGTGAGAGCGTACGACGCGCAGACTGAAGTATGTATGCGAAACTGTGCTACACCTCGAGTTACGTGAGCTATGATAGCTCGGTGAGATCATCGCGACACCATGACGACCATTCGC
+
CCCCDFFFFFCCGGGGGGGGGGGGGHHGGG2BFGFHHHHHHHHHHHHHHHHHHGGGGHHGGEGGEEBBGGGHHHHHGFGFBFGHHHHHGBDB43434333?1>E-<-------..0<011<B@DCF-@>-<A..000...<.10<-..-<..---<---.0:0001111:1111..---:1:111110//<....<.1:AB/..010111111111.-..9.1100110.---9-..:100..---0111.
@M03495:530:000000000-LYBTV:1:2105:18405:8891 2:N:0:GTGACGTT+ATCTGGGA
ATATTTTGCCGTTGATAAACCAGCTAATCCTGAAAAAAAAATCAAAGCTAAAAACTACAATGCTAAGACCACGATGTGACTGCTATCAAAGTTAGATATATATGTAAATTATTCATCTGTCAAATCCTAGAATTATATCATACCTGCTCCAGCAATCACGACCTGTAATGGTTTAGTGGGTTGTTCACTGTTTCTGAAAAATGAAGATAGTTGTCCAGCTTCCAAATAGTTTATTGTGTTTTCTAGTGGAG
+
ABBBBFFFFFBAGGCFGFGGGGHHHHHHGHHHFBGHHGGGGHHHFGGBHHHHHGGFHHBGEGHHGFHHHHHHGGHGHHHHHHHHEFCGFDGGHGFGHGHGFHHGFFFHHFFHHHGHHHHHHGEFHHHHHHHHHHHHHHHHHHHFHHEHF2?FCGHHFFHGGCGGHGHHHHE?FAG1=FAACFC.FGHHHGFGG0GHFFHHFHBF0CCG:0GGHHG0CGFBGFFH0G0;FGGGGGGB00/9;FFGGGGBFFE
@M03495:530:000000000-LYBTV:1:2105:23615:8893 2:N:0:GTGACGTT+ATCTGGGA
ATATTTTGCCGTTGATAAACCACCCTCCCTGTGGTCGTTATCTTGCTCCTTCTGTCGTCAACGAATTTACTAATTCCAAAGCTCACATGCTGACAGATCGGAAGAGCGTCGTGTAGGGAAAGAGTGTTCCCAGATGTGAAGATCTCGGTGGTGGGCGTATTGTTAAAAAAAAAAAACAGAACTCCTATCGCGGCCGGCGTTGGATCAGCACAACGAATACACTACACACAAGTATGCGATTCTGCACCGCC
+
BBCCCDFFFFCBGGGGGGGGGGGGGHHGGHHHHHHGGGGHHHHHHHGHGHHHHHHHGGCGGFDGGHHHHHHHHHHHHHHHGHHHHGFHFHHGFHHHHFFEDEGGHFHGEEG/E?BFDFHHHHHHHGBBDD?DCE2GFG3BD22@2>A/?BD/?////--.111<11<11<<-AD@?..9/:/;090000..-----------:000.;00.//.-...;00;0//0;:....009009...0:0000/---
@M03495:530:000000000-LYBTV:1:2105:17256:8896 2:N:0:GTGACGTT+ATCTGGGA
ATATTTTGCCGTTGATAAACCAGCTAATCCTGAAAAAAAAATCAAAGCTAAAAACTACAATGCTAAGACCACGATGTGACTGCTATCAAAGTTAGATATATATGTAAATTATTCATCTGTCAAATCCTAGAATTATATCATACCTGCTCCAGCAATCACGACCTGTAATGGTTTAGTGGGTTGTTCACTGTTTCTGAAAAATGAAGATAGTTGTCCAGCTTCCAAAAAGTTTATTGTGTTTTCTAGTGGAG
+
CCBBBFFFFFCAFGGGGGGGGGHHHHHHHCHHHHHHHGFGGHHGHHGHHHGHHHGGHHHHHHHHHEHHGHHHGGGFHHHHHHGHHHFHHBGHHGHHHHHHGHHHHHFHHHHHFHHHHHGHHHHHHHHHHHFHHHHHHHHHHHHHHHGGGGHHHHGHHGHDDG?FHGHHGHHGGHHH=FGHFFGGFHHHHHHHHFHHGHHHFHFDGGFHHHHGHHHFHGGFGFHGHGEFGBBFGGFGGGFFGGFGGF0FFFE
@M03495:530:000000000-LYBTV:1:2105:18102:8949 2:N:0:GTGACGTT+ATCTGGGA
ATATTTTGCCGTTGATAAACCAGGATCAGGTGGACCAAAGCTCACATGCTGACAGATCGGAAGAGCGTCGTGTAGGGAAAGAGTGTTCCCAGATGTGTAGATCTCGGGGGTCGCCGGATCATTAAAAAAAAAAAAAAACAAGAAACAGGTCAGTCACGATAGTCTAGTAACTAATGTATGAGAATCTCGTTGGCAGTCGTCGTGACATAGAGACTGTATAAGTTATAGTATAGATTGCTATACTAGTAGCA
+
CCCCCFFFFFEBGGGGGGGGGGHGHHHHHHHHGHHHHHHHHHHHHHHHHHHHHHHHHHGEGGGHHHGGGGFEBBGHGFHHHBFBF4BB4GHHHHHDFFF344BDEGE///////</////?=@1FGBGADCCC-----...////://.:00/1101.....1<1<<111111<111111:<110<<1.<./.00./0...-<.:.1:11111/00011111<11111111111110011111111:1111
@M03495:530:000000000-LYBTV:1:2105:15460:8956 2:N:0:GTGACGTT+ATCTGGGA
ATATTTTGCCGTTGATAAACCAAACCACTTCTTGCCCTCCAAAGCTCACATGCTGACAGATCGGAAGAGCGTCGTGTAGGGAAAGAGTGTTCCCAGATGTGTAGATCTCGGGGGGGGCCGGGTCATTTAAAAAAAAAAAAGAGAGAGTCTGAGTTGACGCGAATGATATGTCAAAGGTTCGTATAAAACATCAGTAAGCCAATATAATATAGACATAGACAGACGTGGTAATGAACAAGTATTGTTGAGTT
+
DDCCDFFFFFDCGGGGGGGGGGHHHGHGHHHHHHHHHHHGHHHHHHHGHHHHHHGGHHFHHHHGGGGGHHGGGGGGGHHFGFHHHGHGHBGGHHHHGHHFF@BF44??4?////--<---;-<9.<111111<9-<<9--..//...001111:1110..<---0:<1<1<11111/000-.//01110.00<01111<0</00<1111111101111101</.-<..911111<11/:1111111.10<1
@M03495:530:000000000-LYBTV:1:2105:19893:8962 2:N:0:GTGACGTT+TTCTGGGA
ATATTTTGCCGTTGATAAACCACCCTCCCTGTGGTCGTTATCTTGCTCCTTCTGTCGTCAACTCCAAAGCTCACATGCTGACAGATCGGAAGAGCGTCGTGTAGGGAAAGAGTGTTCCCAGAAGTGGAGGTCTCGGTGGTGGGCGGCTCCTTAAAGAAAAAAAAAAGAGGTGACACGAGAGTGTAGCTGTGGTCCGATGAATCTGTAATGTACGTGCGCTTCATACACAGTATGACTACATTTTATGACAA
+
CCCCDFFFFFCCGGGGGGGGGGGGGHHFGHHHHHHHGGGHGHCHHHHHHHHHHHHHGGGHGHHHGHHFHHHHGHHHHHGHHHHHHHHHGEGGGHHGGGGEF?GFHGHGHGGHBGF4FGGHGHHHFG2?//<2B3FF/?A//<//<<--<<0=00=0=GFB.<:---../.0.00009-<.-0<0:00000<//00-...000000<0<00000./:.---..00<0000.00000<0:/00000000<000
@M03495:530:000000000-LYBTV:1:2105:7466:8977 2:N:0:GTGACGTT+ATCTGGGA
ATATTTTGCCGTTGATAAACCAGCTAATCCTGAAAAAAAAATCAAAGCTAAAAACTACAATGCTAAGACCACGATGTGACTGCTATCAAAGTTAGATATATATGTAAATTATTCATCTGTCAAATCCTAGAATTATATCATACCTGCTCCAGCAATCACGACCTGTAATGGTTTAGTGGGTTGTTCACTGTTTCTGAAAAATGAAGATAGTTGTCCAGCTTCCAAAAAGTTTATTGTGTTTTCTAGTGGAG
+
BBBBBFBBFFBBGGFGGGGGGGHHGHHHHGHHHHHHHGG2EHCHHHHHHHHHHEAFHCAFEFHFHDFHHHHHGGHGHGHHHEFHHGHGHHFFGHFFHFFFFHHHEGHHHEHGHGEGDGFHFHHHHHFGHFHHHHFGHHFHHHHFHGGHFCGCCGGFFCF?D@FDHDHBGHHHHHGHG1F.DGCFHGBGHHHHGGHGHBHHAGDD=0:0<GCFHHHG0GBGHFFFHGG..0C0BFFGGG9CFGGGGFGG?0;
@M03495:530:000000000-LYBTV:1:2105:26549:8980 2:N:0:GTGACGTT+ATCTGGGA
ATATTTTGCCGTTGATAAACCACCCTCCCTGTGGTCGTTATCTTGCTCCTTCTGTCGTTAACGAATTTACTAATTCCAAAGCTCACATGCTGACAGATCGGAAGAGCGTCGTGTAGGGAAAGAGTGTTCCCAGATGCGTAGAGCTCGGGGGGGGGTGTGGCATTAAAAAAAAAAAACGATAAAGTCGCTAGTCGATCCACACGATCTAAGTGACAAGTCTGATGATCTATAATGTCATACGACTCTATCAA
+
BAAAAF5DFFBAECADG5BAEAAFEGHG2B3ABAGEEEFCHHGH5FG5BGFGFFAFAF1AAGEC1F1DDGBB5FDDHH5EGFFCGHHGHEHB4FEGFGHHD1EEHGBE/>>/??0BFGHFHHGH1G12B21F1/BF1///</1@11?/<@C?-----9....////;9/;B;BB--9-....//99.99..//.....//;;9-.../;/////9/.9:B///////////9///;//:/...;.//////
@M03495:530:000000000-LYBTV:1:2105:11737:9000 2:N:0:GTGACGTT+ATCTGGGA
ATATTTTGCCGTTGATAAACCAGCTAATCCTGAAAAAAAAATCAAAGCTAAAAACTACAATGCTAAGACCACGATGTGACTGCTATCAAAGTTAGATATATATGTAAATTATTCATCTGTCAAATCCTAGAATTATATCATACCTGCTCCAGCAATCACGACCTGTAATGGTTTAGTGGGTTGTTCACTGTTTCTGAAAAATGAAGATAGTTGTCCAGCTTCCAAAAAGTTTATTGTGTTTTCTAGTGGAG
+
CCCCCFFFFFCBGGGGGGGGGGHHHHHHHHHHCHHHHGGGGHHHGHFHHHHHHHGHHHEGFHHHHHHGHGHHGGHAGHHFHHGHHHHHHHHHHHHHHHHE4GHHHGFHHHHHHHEFGHHHHHHHHHHHHHHGHHHHHHHHHHFHHGHHHHHHGHHHHHHGEGFGHGGFGEHGFHHHGHHHGGGGHHHHHHHHHGGGHHEGHHHFHHHCHHGHFGHGCCHFHFGGHGEEDFGBBFGGGGFGGGGGGGF0C0C
@M03495:530:000000000-LYBTV:1:2105:6507:9017 2:N:0:GTGACGTT+ATCTGGGA
ATATTTTGCCGTTGATAAACCACCCTCCCTGTGGTCGTTATCTTGCTCCTTCTGTCGTCAACGAATTTACTAATTCCAAAGCTCACATGCTGACAGATCGGAAGAGCGTCGTGTAGGGAAAGAGTGTTCCCAGATGTGTAGATCTCGGTGGGGGCCGGATGATTAATAAAAAAAAAAGAATACAGAGAGGCGGACGCTGCAGGCGGATTAACCACCACCAGTTGACTTACTCTGCACAGCACCAATACAAA
+
CCCCDFFFFFCCGGGGGGGGGGGGGHHGGHHHHHHHGGGHHHHHHHHHHHHHHHHHGGCGGHGGGHHHHHHHHHHHHHHHHHHHHGHHHHHHHHHHHHHHGFGGHHHGGGGED?BFGGHHHHGFGHFBFHHHFGDB?BB32222D2GF/C////--<--.-<0000000=GB??-;;.:.0:0000//...------.../0..----.0000;.......0:0000000000:0000/./.9..:;0000
@M03495:530:000000000-LYBTV:1:2105:7928:9020 2:N:0:GTGACGTT+ATCTGGGA
ATATTTTGCCGTTGATAAACCACCCTCCCTGTGGTCGTTATCAACGAATTTACTAATTCCAAAGCTCACATGCTGACAGATCGGAAGAGCGTCGTGTAGGGAAAGAGTGTTCCCAGATGTGTAGAGCTCGGGGGGGCGCGCGACACTAAAAAAACACAGGAGGCAGTGACGGATCAGCTGCTCATCTAGTGACACGGTTTCGCACGAAATGGACGGGAGAGCGGGGGGGCTGAGGGGCATCAGACTAACAT
+
AAABA5DFFFBAGFGD6FGGGGGGGHHGGHHHHHHDEGGDHHHHGGGGHHHHHHHGHGGHHDGFHHHHHFHHHHHHHGHHFHHFDEGHFFEFGGEEFGDFGGHHHFGHH44B?FHF/B3444434?4BBC////9---99---;;=/9////;-.;.99;.;...9BFB/.9.;-.9///9//////////////.-:9./:..-;....////---.-..9-;--9----9;...---./;9B///////
@M03495:530:000000000-LYBTV:1:2105:10293:9026 2:N:0:GTGACGTT+ATCTGGGA
ATATTTTGCCGTTGATAAACCAGGACTCAGGCTGGACCAAAGCTCACATGCTGACAGATCGGAAGAGCGTCGTGTAGGGAAAGAGTGTTCCCAGATGTGTAGATCTCGGGGGGGGGGGGGTCATTAAAAAAAAAAAATAAAAAAAATCTCAGAAACGTAACTGTAGCACACAACGAAAACACATAAATATGTACCATAATGATGGAACGCGATGTTGAACGAGACATATGTAAGTAGTAGTCGATATGGGT
+
BCCDCFFFFFCCGGFGGGGGGGHGHHHHHHGHHHGHHHHHHHGHGHHHHHHHHHHHHHGFHGGGGHHHGGGGFG?FGHGGHHHHHFGBBGHHHHGGG4FBD@444??0F//B-------9-..000999B:-C-@--.000009;-.:0000000/.....000000:0/....-.;9-/...0000000000000000900900;00..9-:..00;00....;/00000:00:0000000:;..:00./
@M03495:530:000000000-LYBTV:1:2105:20997:9038 2:N:0:GTGACGTT+ATCTGGGA
ATATTTTGCCGTTGATAAACCACCCTCCCTGTGGTCGTTATCTTGCTCCTTCTGTCGTCAACGAATTTACTAATTCCAAAGCTCACATGCTGACAGATCGGAAGAGCGTCGTGTAGGGAAAGAGTGTTCCCAGATGTGGAGATCTCGGGGGGGGGCGGGTCATTAAAAAAAAAAAACATAATACTGGTCACTCCAGGGTCATGATGTGATGTGCCTAAGATGCTTGGCAGAGCAACTTGTGGACGTCAGCC
+
CCCCCFFFFFCCGGGGGGGGGGGGGHGGGHHHHGHHGGGEHHHHHHHHFHHHHHHHGGAGGHGGGHHHGHHGHHHHHEHHHHHHHHHGHHHHFHHHHHHHGGGGHHHGGGG/E/BFGFHHGHGHGHB3BFGHHA2FFG2>/2222>0///<-------;9-;0000:00-:-;B;-9.0:90;09000000;0/00/.//.0000000000:000;00/0000000.;0.../0/.;0000.00-..9.0/
@M03495:530:000000000-LYBTV:1:2105:18947:9043 2:N:0:GTGACGTT+ATCTGGGA
ATATTTTGCCGTTGATAAACCAGCTAATCCTGAAAAAAAAATCAAAGCTAAAAACTACAATGCTAAGACCACGATGTGACTGCTATCAAAGTTAGATATATATGTAAATTATTCATCTGTCAAATCCTAGAATTATATCATACCTGCTCCAGCAATCACGACCTGTAATGGTTTAGTGGGTTGTTCACTGTTTCTGAAAAATGAAGATAGTTGTCCAGCTTCCAAAAAGTTTATTGTGTTTTCTAGTGGAG
+
CBABCFFFFFCCGGGGGGGGGGHHHHHHHHHHHHHHHGGGFHGHGHGHHGFBGHGHHHHHHGHHHHHHHHHHGGHGHH@4FFFFGDGHHEHHHHHHHGHHHHHHHHHHHHHHHHHHHHHHHHHGHHHHHHHGHHHHHGFHHHHGHHFHHHGHHHGHHHHGGGGGFFHDGHHHHHHF<GFHDGCEHHHHHHHHHHHHHFDGHHHHEHHHHHHEHHGHHHFHEHFHGGGEGFFFGGGGGGFFFGGFBBFFGFE
@M03495:530:000000000-LYBTV:1:2105:10644:9079 2:N:0:GTGACGTT+ATCTGGGA
ATATTTTGCCGTTGATAAACCACCCTCCAAAGCTCACATGCTGACAGATCGGAAGAGCGTCGTGTAGGGAAAGAGTGTTCCCAGATGTGTAGATCTCTGTGGGCGCCGTGTCATTAAAAAAAAAAAAAAAAAACACAGGGTGAATAGCCACATGGTCTGCGATTATAGGTTGACAGACGTACGTATAAGAGACGCTGACAGAGAGTGGCAGCTATCGTAATGACAAGAACAGTCGTTGTCGTGACTAGACG
+
CDDDCFFFFFDEGGGGGGGGGGGGGHHGHHDBGHHHHHHHHHGHHHHHHHHGGGGHHHGGGGGGBFGHGFHHHHGHHFBFGHHHHHGF44@3444@44@4BC11>////<0?B4D44DGH?CFGC<A>A---:......./..0110100/.<:/1<1/1--...<11011//010/.-...-<0101110</.<.../00//:.:1<./..<11/.:...11001.:////1<.../.1.../.<1<01<
@M03495:530:000000000-LYBTV:1:2105:7841:9092 2:N:0:GTGACGTT+ATCTGGGA
ATATTTTGCCGTTGATAAACCAGCTAATCCTGAAAAAAAAATCAAAGCTAAAAACTACAATGCTAAGACCACGATGTGACTGCTATCAAAGTTAGATATATATGTAAATTATTCATCTGTCAAATCCTAGAATTATATCATACCTGCTCCAGCAATCACGACCTGTAATGGTTTAGTGGGTTGTTCACTGTTTCTGAAAAATGAAGATAGTTGTCCAGCTTCCAAAAAGTTTATTGTGTTTTCTAGTGGAG
+
CBCCCFFFFFCCGGGGGGGGGGHHHHHHHHHHGHGHHGGGGHHHHHHHHGHFHHGHHHGHHHHHHHHHHHHHGGHGFHHHHHFHHHHHHHHHHHHHHHHHHHHGFHHHHHHHHHHHHHHHHHHGHHGHHHGHHHHHHHHHHHHHHHHHHHGHHHHHHHHGGGGGHHHGHHHGHHHG=GEHGGGGHHGHHHHHHHHHHGEFHHGEHHHHHHHHHHBHFHFHHHHHHFEEGGGGGGGGGGGGGGGFGGGFGFE
@M03495:530:000000000-LYBTV:1:2105:5652:9122 2:N:0:GTGACGTT+ATCTGGGA
ATATTTTGCCGTTGATAAACCAGCTAATCCTGAAAAAAAAATCAAAGCTAAAAACTACAATGCTAAGACCACGATGTGACTGCTATCAAAGTTAGATATATATGTAAATTATTCATCTGTCAAATCCTAGAATTATATCATACCTGCTCCAGCAATCACGACCTGTAATGGTTTAGTGGGTTGTTCACTGTTTCTGAAAAATGAAGATAGTTGTCCAGCTTCCAAAAAGTTTATTGTGTTTTCTAGTGGAG
+
BBBBBFFFFFB?EGGGGGGGGGHHHHHHHGHHHHHHHGGGGHHGHHHHHHHGHHGHHHBGHHHHH5FGHEHHGGHGFHFHHHFHGGHHGEHHHHHHHHFHHHHHHHHHGGHHHHHHHHHHHHGHHHHHHHGHHHHHEHHHHHHHGHHHHHGHHHHHHHHG/BCDHGHHHHFFFHHHFHFHCFCGHHHHHHHHHHGFHHHG.CGGHFGGBFHFHHHGHHGFHBFGF:CEGFF0BGFGGGGGGFBGGGGGF0A
@M03495:530:000000000-LYBTV:1:2105:4856:9123 2:N:0:GTGACGTT+ATCTGGGA
ATATTTTGCCGTTGATAAACCAGCTCTAGCTGCCATAGCAATGTCACAACCACTTCTTGCCCTCCAAAGCTCACATGCTGACAGATCGGAAGAGCGTCGTGTAGGGAAAGAGTGTTCCCAGATGTGTAGATCTCGGTGGTCGCCGGATCATTAAAAAAAAAAAACAAGAGAGGATCAATGTGCATCGAGCAGCTATTCAAGTAAATCTATTAAGTGACTCTCTGTAGTACCAGGCAAGCTATCCTACTGAG
+
CCCCCFFFFFCBGGGGGGGGGGHHHHHG5FGHGHHHHHHHHHHHHHHHHGGGGHHHHHDFHHHHGGHGHHHHHHHHGHHHHHHHHHHHGGGGGHGGGGGEG?FGFGGFHFGHGHD?FFGFFGHGDGHF3G4444F?///?2>//<///<F1F1==FFGG-----.:.//.9...//.000000000.:.9-///00000;0009000000:0000000000;0000;0;0000......000//0090000
@M03495:530:000000000-LYBTV:1:2105:25759:9129 2:N:0:GTGACGTT+ATCTGGGA
ATATTTTGCCGTTGATAAACCAGCTAATCCTGAAAAAAAAATCAAAGCTAAAAACTACAATGCTAAGACCACGATGTGACTGCTATCAAAGTTAGATATATATGTAAATTATTCATCTGTCAAATCCTAGAATTATATCATACCTGCTCCAGCAATCACGACCTGTAATGGTTTAGTGGGTTGTTCACTGTTTCTGAAAAATGAAGATAGTTGTCCAGCTTCCAAAAAGTTTATTGTGTTTTCTAGTGGAG
+
B@BBBFFFFFBBGGGGGGGGGGHHHHGGDGHHFCGHHGGEEHBFHGEFGHH5DGGFGHGHFHHFFFHHHHHEGCEFHHFHHFFHFFFHFHHHHEHHHHHFHGHH4FHH4FHHHHGHHHHHHHHHHGHHHHGFHFFHFHHHHGGHHHGBFGFHGFFHHEFGBCDGHHHFGFGGHGHHFHHEEGGGHHGHGHHHHHHHHHGHCFHHFGHGFHHHFHFGFHHFHFGHHBAADFFFCFGGGG;FF/FFGGF0ABE
@M03495:530:000000000-LYBTV:1:2105:6901:9130 2:N:0:GTGACGTT+ATCTGGGA
ATATTTTGCCGTTGATAAACCACCCTCCCTGTGGTCGTTATCTTGCTCCTTCTGTCGTCAACATTTACTATTCCAAAGCTCACATGCTGACAGATCGGAAGAGCGTCGTGTAGGGAAAGAGTGTTCCCAGATGTGGAGATCTCGGGGGGGGGCGGGTTATTATAAAAAAAAAAAAATGTGAGATAAGAGGTGGACCGTGTATTAGTGTTCAGTGATCAGTCAACATGGTTTCTAGTAAAGTGTGTCAGATC
+
BCCBCFFFFFDCGGGGGGGGGGGGGHHGGHHHHHHHGGGHHHGHHHHHHHHHHHHHGGFGGHHHHHHHHHHHHHHHHHHHHHHHHHHHHGHHHHHHHGGGGHHHGGGG>E?GHHGFGHFGHFHFBFHHHHHHGHB22?222B2@=//<---------..0<11<BFFFFFF-9<--.011111<<1010.0...0/-...:111111111111<11110110100<0/11.1<111:11:11<1.1111<0
@M03495:530:000000000-LYBTV:1:2105:14126:9140 2:N:0:GTGACGTT+ATCTGGGA
ATATTTTGCCGTTGATAAACCAAAGCTCACATGCTGACAGATCGGAAGAGCGTCGTGTAGGGAAAGAGTGTTCCCAGATGTGTAGATCTCGGTGGGGTGGGTATACTTAAAAAAAAAAAAAGACAGCTCCACCGCGTTTGGGCCAGCAGTATTCGGGTTCCATGGCACCCAGTGCGATGATCACACACATCGTACTCAGTCCGCCTTCTACATCCAACTATAGTTTTGTTCATTACTATCTGCGGATTTAC
+
CCCCCFFFFFCCGGGGGFGGGGGHHHHHHHADBFFHHHHHHHGHCD2FHHHGGG?EEA2DAFGHFHBGFH55FGHGEFGG54@43B44441111?//1///<3B4B4B4334B<CGFD?D-.<000.1111/.<<----...:...;/.00;009...../000/9/09...90;-...0//9///.;.//.:..;/////9.-.;.9///////////////////.;;////////;9///----9/:/
@M03495:530:000000000-LYBTV:1:2105:24456:9141 2:N:0:GTGACGTT+ATCTGGGA
ATATTTTGCCGTTGATAAACCACCCTCCCTGTGGTCGTTATCTTGCTCCTTCTGTCGTCAACGAATTTACTAATTCCAAAGCTCACATGCTGACAGATCGGAAGAGCGTCGTGTAGGGAAAGAGTGTTCCCAGATGTGTAGATCTCGGGGGTGGGCGTGACATTAATAAAAAAAACATAGAGATAGCAGGCCATCGTCAGCTGTCTCAATGCCAATAAAGTAGTGAGCTACTCTCAGCAACACTGTGTAAT
+
CCCCCFFFFFDCGGGGGGGGGGGGGHHGGHHHHHFHGGGHHHHHHGHHHHHHHHHHGGEGFHGGGHHHHHHHHHHGHHHHHHHHHHHHHHHHHHHHHHHHGGGGHHHGGGGFGGHHHGHHHFGFFH3BFHHHF/GF?FBG2222220=/>E----.<--..<0;000;;GHF;D-..000009900000..../0.....0;0000:009000:00000;0000/0:0000:0;90090/9..00000009
@M03495:530:000000000-LYBTV:1:2105:24940:9141 2:N:0:GTGACGTT+ATCTGGGA
ATATTTTGCCGTTGATAAACCACCCTCCCTGTGGTCGTTATCTTGCTCCTTCTGTCGTCAACGAATTTACTAATTCCAAAGCTCACATGCTGACAGATCGGAAGAGCGTCGTGTAGGGAAAGAGTGTTCCCAGATGTGTAGATCTCGGTGGGGGCCGGAGCGTTTAAAAAAAAAAAATAGAGAATGTATGGAGATGCATAGTGTCACTATCACACCATCACGACTACGTGCATCATTATGGACTGGTATTG
+
CCCCCFFFFFCCGGGGGGGGGGGGGHHGGHHHHHHHGGGHHHHHHHHHHHHHHHHHEGFGGHGGGHHHHHHHGHHHHHHHHHHHHHHHHHHHGHHHGHHHGGGGHHHGGGGEE?GGHGHHHHFHHHFDFGHHHHHH?F?32222D20=??A//>--------.<-.:C:CEFDA---.00:<:0011111/1/0<000<10<1111<11111100..0000..-.-/../..<1:1<111<::0.<111<1
@M03495:530:000000000-LYBTV:1:2105:16767:9149 2:N:0:GTGACGTT+ATCTGGGA
ATATTTTGCCGTTGATAAACCACCCTCCTGTGGTCGTTATCTTGCTCCTTCTGTCGTCAACGAATTTACTAATTCCAAAGCTCACATGCTGACAGATCGGAAGAGCGTCGTGTAGGGAAAGAGTGTTCCCAGATGTGTAGATCTCGGTGGTCGCCGGAGCATTAAAAAAAAAAAAAACAGTGGAACCATATTTAACGACGTAGCAGGTCCGCGTGCGCGTACACGACTAGACAAGCATACAACCAGATGAC
+
BCCCCFFFFFCBGGGGGGGGGGGGGHHGHHHHHHHGGGHHHHHHHHHHHHHHHHHGGGHGHGGGHHHHHHHGHHHHHHGGHHHHHHHGHHHHHHGHHHHGGGGHHHGGGGGG?FGHGGHHHHHGG?DFHFFHFHHHH3?3322FDCEAD//1////----<1=0=000E-E?ED-;-;./00/000;.00000000..---...0:..00-----.---:--.0.--.-0009:../000:09:.9.0000
@M03495:530:000000000-LYBTV:1:2105:20103:9184 2:N:0:GTGACGTT+ATCTGGGA
ATATTTTGCCGTTGATAAACCAGCTAATTCCAAAGCTCACATGCTGACAGATCGGAAGAGCGTCGTGTAGGGAAAGAGTGTTCCCAGATGTGTAGATCTCGGGGGTGGCCGGGGCATTAAAAAAAAAAAAAAAGTATAATATGAGATAGAACGGTCGTAGAGAATCAAATGCTCGGTCACTTACAACGACTCGAATGTGAAGAGTCAACGGACATAATATGTTAGGTCAGATTACGGGTCTGTGCAGGTAG
+
CDBCCFFFFFCCGGGGGGGGGGHHHHHHHHHHHHHHHHHHHHHHHHHHHGHHHHGGGGGGHGGGGEEBFGHGGHHHHHFGDDFHHHHHHF4@4B344444??//E@/<0?>////<0?F1=?1@CDFCC---9.01111111111111111:....--:..1100110011111.<<..01111110-.<.<..<:0111111<10110<-.-90111:11<1<1/<10/<1<1:..-9-/:11111.<10
@M03495:530:000000000-LYBTV:1:2105:13076:9191 2:N:0:GTGACGTT+ATCTGGGA
ATATTTTGCCGTTGATAAACCACCCTCCCTGTGGTCGTTATCTTGCTCCTTCTGTCGTCAACGAATTTACTAATTCCAAAGCTCACATGCTGACAGATCGGAAGAGCGTCGTGTAGGGAAAGAGTGTTCCCAGATGTGTAGATATCGGTGGGGGGCGTGTCATTAAAAAAAAAAAAAAAATATATCATTAAGAGAATAGAGCTGTTGATAACACATCACATAGTGTGATGAGTCATACGAGCAACGGAATT
+
CDCCDFFFFFDDGGGGGGGGGGGGGHHGGHHHHHHHGGGHHHHHHHHHHHHHHHHHGGFGGHGGEHHHHHHHHHHHHHHHHHHHHHHHHHHHHHHHHHHHGGGGHHHGGGGGG?FGHGHHHHFHGHB3DHHHHGHHHGHBD@2222/>/<?///----<./0<F0000<9-D;-------.0000<0000000</000000000000000000:.0<000:000000<00:000<000..<--/.--9..0
@M03495:530:000000000-LYBTV:1:2105:27795:9194 2:N:0:GTGACGTT+ATCTGGGA
ATATTTTGCCGTTGATAAACCACCCTCCCTGTGGTCGTTATCTTGCTCCTTCTGTCGTCAACGAATTTACTAATTCCAAAGCTCACATGCTGACAGATCGGAAGAGCGTCGTGTAGGGAAAGAGTGTTCCCAGATGCGTTTTTAATGGTGTGACACGTATTCATTGATTTAACATAATAAAAATAATTAGTCGTTCGGTTTGTCTAGTTGTTTCTTTCGTTGTTATTAATTTGGGACATTGAGGTATTCTT
+
BABAAFFFFFBAGGGGGCFFGGGGGHGGAFBGHHGGFGGHGDHHHBGHGHHFHGEFFGFFEH?1F1FGFADG5GGBGFGHFHGHHH3FGB3F4FGFHHFEG1111?2/E//>//B3F/3GHC3B3?33332B2/B32///////22FF1<//1111<<01?1=>111111=F1<1DD1>F00<<<00=0C00AC...-:.:.:0:;0:<:C.;000;0;:C/.9;09B0;0;00;.9.00000/;//9///
@M03495:530:000000000-LYBTV:1:2105:17008:9200 2:N:0:GTGACGTT+ATCTGGGA
ATATTTTGCCGTTGATAAACCAGCTAATCCTGAAAAAAAAATCAAAGCTAAAAACTACAATGCTAAGACCACGATGTGACTGCTATCAAAGTTAGATATATATGTAAATTATTCATCTGTCAAATCCTAGAATTATATCATACCTGCTCCAGCAATCACGACCTGTAATGGTTTAGTGGGTTGTTCACTGTTTCTGAAAAATGAAGATAGTTGTCCAGCTTCCAAAAAGTTTATTGTGTTTTCTAGTGGAG
+
BBABBFFDFFBBGGGGDGFFFGCGFFHHFHHFFC35FE2EFHHHBGHHHHHGDGAFGHFGGFHGDGHHHHGHGCHGEGFHHHHHFHHHGFHHHDHHGFHHHHHHFGFHGHHHHHHHHHHHHHHHHHHGHHGHHHHHFHHHHGHHHFHHGFHHHHCGFEHGDCGGGHGFGHG?FGHHGHEHCFCEGHFHHEHGD0<DD00DGHHH0GCGEGFHHCGHFFHHHGFCHH..;;CFFFFGGGB/FFFGGFFBFBE
@M03495:530:000000000-LYBTV:1:2105:17938:9206 2:N:0:GTGACGTT+ATCTGGGA
ATATTTTGCCGTTGATAAACCAGGACTCAGGCTGGACCAAAGCTCACATGCTGACAGATCGGAAGAGCGTCGTGTAGGGAAAGAGTGTTCCCAGATGAGGAGATCTCGGCGTTCGGCCGATCATTAAAAAACAAAAAACGAAAGAACAAGTATATTTCCAAACTGTTACGCTAGATTATCAACGGAAAGCGTGGACCGCACTCGACTGTTATATTCTGTAAAACACCTATCTTACCTAGCCATCAGTGGAT
+
BCCCCFFFFFCBGGGGGGGGGGHDHHHFHHHHHHGFHHHCHHFH3GHHHEHGHHHHHHHHGGGGGGHHFGGGEE1BFGGEFHAEFHH44@B3@EGE@4@33//33?4??//////>//////?2@22@22//?/?0/<.>..<././//<000==0000=:C.00:000.....0000;;00/.-..-./...-.//---;-:..-../////9/://///9//;..//////9/;//////////9///9
@M03495:530:000000000-LYBTV:1:2105:23115:9210 2:N:0:GTGACGTT+ATCTGGGA
ATATTTTGCCGTTGATAAACCAGGACTCAGGCTGGACCAAAGCTCACATGCTGACAGATCGGAAGAGCGTCGTGTAGGGAAAGAGTGTTCCCAGATGTGTAGATAGCGCGGGGCGGCGTGTGATTAAAATGAAAAAGTAGGTAGAGGGAGGAGGAGCGGCGGATGGGGATAGAGAGGGTGAGCCCGCATCCTGTGTGATAGTGCGGGTGCTCAGCTGCGTAGTGAGGACATGCAGGCTGACGGAGGTGTAT
+
ABBBBDFBFFBBGGGGBBFEGG4FFE4GCFFHHFGHGCG2CG2FGHFGGGFHBEFFHC5BC1FEFHHHGAEE0B1B@FFFEG13BB@@FFB3FGEGB@4B4344B33>/>/////---<-.:00<;000000;;0C.000000090/..9-......--------...9..9//9...9..9//.-;9.;;/////./////9/9----.////////-9.-.///./..;//9/.......-..-..;//
@M03495:530:000000000-LYBTV:1:2105:4911:9228 2:N:0:GTGACGTT+ATCTGGGA
ATATTTTGCCGTTGATAAACCAGCTAATCCTGAAAAAAAAATCAAAGCTAAAAACTACAATGCTAAGACCACGATGTGACTGCTATCAAAGTTAGATATATATGTAAATTATTCATCTGTCAAATCCTAGAATTATATCATACCTGCTCCAGCAATCACGACCTGTAATGGTTTAGTGGGTTGTTCACTGTTTCTGAAAAATGAAGATAGTTGTCCAGCTTCCAAAAAGTTTATTGTGTTTTCTAGTGGAG
+
BAABCFFFFFCAEGFFGGGGGGHHHHHHGHHHHHHGHGGGGHHFHHHGHGHHHHGHHGFHHHHHHHHHFFGHGGHGHHHHHGHHHHGHHFHHHHHHHHHHHHHHHHHHHHHHHHHHHFHHFHHHHHGHHHHHHHHFFHHHHHGCHHFFHHHBFFGHHHHGGGFGHFGHHHFGHHHH=GCECFDDHFHHFFGHHHHHHHGHHHHH00GGHHHBHHH0GFHHHHGGEFHGGF0CBFGGGGFGGFGFGGGGFBC
@M03495:530:000000000-LYBTV:1:2105:20004:9267 2:N:0:GTGACGTT+ATCTGGGA
ATATTTTGCCGTTGATAAACCAGCTAATCCTGAAAAAAAAATCAAAGCTAAAAACTACAATGCTAAGACCACGATGTGACTGCTATCAAAGTTAGATATATATGTAAATTATTCATCTGTCAAATCCTAGAATTATATCATACCTGCTCCAGCAATCACGACCTGTAATGGTTTAGTGGGTTGTTCACTGTTTCTGAAAAATGAAGATAGTTGTCCAGCTTCCAAAAAGTTTATTGTGTTTTCTAGTGGAG
+
CBCCCFFFFFCBGGGGGGGGGGHHHHHHHHHHHHHGHGGGGHHHHHHHHHHHHHGHHHHHGHHHGHHHHHHHGGHGGHHHHHGHHHGHFHHHHHHHHHHHHHHHHHGHHHHHHHHHHHHHHHHHHHHHHHHHHHHHHGFHHHHFHHFHHHHHGHFHHHHDDGGGHFHGHHHHGHHHGHHHGGGGHHHHHHGHFEHHGHFHGHHH0GCGHHHHHHHHHHHHFFF:G0.EDFGFGGGGGFFFGGGGFFFFFGE
@M03495:530:000000000-LYBTV:1:2105:26387:9269 2:N:0:GTGACGTT+ATCTGGGA
ATATTTTGCCGTTGATAAACCAGGACTCAGGCTGGACCAAAGCTCACATGCTGACAGATCGGAAGAGCGTCGTGGAGGGAAAGAGTGTTCCCAGATGGGTAGATCTCGTGGGGGTGCGGGTAATTAACAAAAAAAAAAAGTATTTACAGAATCTACCACAATAGGCGTAAAGCTTGTATAGATGTTTCCTCAGTTTGTTTTTAGTTGTGATCTTTGAGATTGTCAATGGTACACATCTTGCGATACTGGAC
+
CBABBFFFFFCCGGGGGGGGGGHFFHHHHHHHHHGHHHHHGHHHHHHHHHHHHGHHGBFFGGGGGFHHCEGGGG1>FE??GGHFFFGBBBBGFFGH33/FFF3444?0/////////<////0<11111100<--<---.:0;0000;00/9;00;;00..:000;-.-..;00;/;00000;/;/:/:///////:////..///9/.//////9/../;/////////////////9//-;9.-/9//.
@M03495:530:000000000-LYBTV:1:2105:13868:9284 2:N:0:GTGACGTT+ATCTGGGA
ATATTTTGCCGTTGATAAACCAGCTAATCCTGAAAAAAAAATCAAAGCTAAAAACTACAATGCTAAGACCACGATGTGACTGCTATCAAAGTTAGATATATATGTAAATTATTCATCTGTCAAATCCTAGAATTATATCATACCTGCTCCAGCAATCACGACCTGTAATGGTTTAGTGGGTTGTTCACTGTTTCTGAAAAATGAAGATAGTTGTCCAGCTTCCAAAAAGTTTATTGTGTTTTCTAGTGGAG
+
CCCCCFFFFFCCGGGGGGGGGGHGHFHHGFFGHGFFFAEGGHHFFHHHGD5F3GGEGFCDGGHGFGHGFHHE?0GEGHHHFFEGHGHHHEHHHGHFHFGHHHHHHFH4HHHHHHHHHHFHHHHHHGFGHHHHHHHHHHHHHHHGFHGHHHHHHHFHHHHGGGGGHHGHHHGGFHHHHHGHDGGGHHHHHHHHHHHGHHHHGHHHGHGHHHGHHHHHHHHHGHGHGGHEEFFFBFGGFBCGGGGFGGFGGFE
@M03495:530:000000000-LYBTV:1:2105:24041:9299 2:N:0:GTGACGTT+ATCTGGGA
ATATTTTGCCGTTGATAAACCAGCTAATCCTGAAAAAAAAATCAAAGCTAAAAACTACAATGCTAAGACCACGATGTGACTGCTATCAAAGTTAGATATATATGTAAATTATTCATCTGTCAAATCCTAGAATTATATCATACCTGCTCCAGCAATCACGACCTGTAATGGTTTAGTGGGTTGTTCACTGTTTCTGAAAAATGAAGCTAGTTGTCCAGCTTCCAAAAAGTTTATTGTGTTTTCTAGTGGAG
+
?AAABFFFFFBBGGCGGGGGGGHHHHHHHHHHGBGFFGEFFFGHHHGHHHHHFBEHHHBFGGGHDGHHHHHHGGHFGHBFHHHHFHGHHFHHHEHHHHHHHHHHEGHHHHGHHHHHHHHHHHGHHHHHGHHHHHHHGHGHHHHHHHHHHHEGHHHHHEHGBDGGHHHBHHG1?GGGGFHHGGCGHHHHHHHHHGHHHBGFCGGF0C00:CGHGHFHHFHHGHFFGHAFGGFGGGGGGFCFFGFFFFBFFFF
@M03495:530:000000000-LYBTV:1:2105:7632:9312 2:N:0:GTGACGTT+ATCTGGGA
ATATTTTGCCGTTGATAAACCAGTCTCCAAAGCTCACATGCTGACAGATCGGAAGAGCGTCGTGTAGGGAAAGAGTGTTCCCAGATGTGTAGATCTCGGTGGGCGCCGGATCATTTAAAAAAAAAAAAACACTAAACTATAAAACCACATGATCACAAAGTCATCACGACCACGATAATACACCGACCACGGACTAAGTTACAGGCAACTCCACTTGCCAAGCGTATATATCTAGACGCATAAGTCATAGC
+
ABCCCFFFFFCCGGGGGGGGGGHHHHHHHHHHHHHHHHHHHHHHHHHHHHHGGGGHHHCGGGEGBGHHGHHHHHHGGDDDFHHHHHHGG443@444@B??E?/1//><////03D33DF?GDCGGA-<A...0/0<<=0000000....000000/00:/0000000..---9.-.;:00000/-:---;.;---/000:0000/...9/:00/000000:...9..00:00;0000.--..000:0000:
@M03495:530:000000000-LYBTV:1:2105:13235:9332 2:N:0:GGGACGTT+ATCTGGGA
ATATTTTGCCGTTGATAAACCAGGACTCAGGCTGGACCAAAGCTCACATGCTGACAGATCGGAAGAGCGTCGTGTAGGGAAAGAGTGTTCCCAGATGTGTAGAAATCGGGGGGCGCCGGAGCATTAAAAAAAAAAAAAACTTAGGCTATACGAGCGTCTGTATGTGTAGTCTAATTCTGACTAGTAGTCACGATCATAGCAGTACTCGTATCTTCTATGATTGACCTACTATTGCAGTCACATGTCTTCAA
+
DCCDDFFFFFDDGGGGGGGGGGHGHHHHHHGHHHGHHHHGHHHHHHHHGHHHHHHHGHGHHGGGGHHHGGGGFG?2GHGGHHHCFFGF@FHHHGHHFGHGFB44443?///<--9-9-----.0111110--@=9----.010100:0::1...-<9...1::1111<11111:111111<110:1<111<.....111010111<1.:./.11:1111111101<10/011111:0:00111<<111111
@M03495:530:000000000-LYBTV:1:2105:27234:9334 2:N:0:GTGACGTT+ATCTGGGA
ATATTTTGCCGTTGATAAACCAGCTAATCCTGAAAAAAAAATCAAAGCTAAAAACTACAATGCTAAGACCACGATGTGACTGCTATCAAAGTTAGATATATATGTAAATTATTCATCTGTCAAATCCTAGAATTATATCATACCTGCTCCAGCAATCACGACCTGTAATGGTTTAGTGGGTTGTTCACTGTTTCTGAAAAATGAAGATAGTTGTCCAGCTTCCAAAAAGTTTATTGTGTTTTCTAGTGGAG
+
CBCBCFFFFFCAEGGGGGGGGGGHHGHGHHGHHBHHHGGGGHHHHGGEGGGGDGEFHHHHGHHGGHHHHHHHGGHGHHHHFGFFGFCGHGHGGHHHHGHHHHHHHFHHHHHHHHGHHHHHGHHHHHHHHHFHHFHHGHHHHGBHHHFHHB2F2GGHHHHGGGGGEGHHHHGHHHHGFGFHEGGGHHHHHGGHHHGHFBDFCGFFHHCBHHHHHHE0GCGFGB/FGHHAEFGFFGGGGGGGGGBFCFFF?F?
@M03495:530:000000000-LYBTV:1:2105:15702:9337 2:N:0:GTGACGTT+ATCTGGGA
ATATTTTGCCGTTGATAAACCAGCTAATCCTGAAAAAAAAATCAAAGCTAAAAACTACAATGCTAAGACCACGATGTGACTGCTATCAAAGTTAGATATATATGTAAATTATTCATCTGTCAAATCCTAGAATTATATCATACCTGCTCCAGCAATCACGACCTGTAATGGTTTAGTGGGTTGTTCACTGTTTCTGAAAAATGAAGATAGTTGTCCAGCTTCCAAAAAGTTTATTGTGTTTTCTAGTGGAG
+
BBBBBFFFFFBBGCEGGFGGGGEHGFHHHHFHHHHGFGGGGHHGHHFFDGHHHHGHHFGHGHHHHBHHHFHHGGHGHGHHFFCGFGGGFHHHHFEHHHHGGHHHHHHHHHHHGHHHHHHHHHHHGHHHHGHHHHHHHGHHHHFHHHHHFHHH2GFHEHHGGGGGH?DGHGG1FGGFGHFAEFCDHHFHHHHHHGGHHEHHGHFHHHGFHHFHHHHHFHHGFHGF:CCEDBFBFGFGGGGGFFFGGGFG.FF
@M03495:530:000000000-LYBTV:1:2105:25511:9337 2:N:0:GTGACGTT+ATCTGGGA
ATATTTTGCCGTTGATAAACCAGCTAATCCTGAAAAAAAAATCAAAGCTAAAAACTACAATGCTAAGACCACGATGTGACTGCTATCAAAGTTAGATATATATGTAAATTATTCATCTGTCAAATCCTAGAATTATATCATACCTGCTCCAGCAATCACGACCTGTAATGGTTTAGTGGGTTGTTCACTGTTTCTGAAAAATGAAGATAGTTGTCCAGCTTCCAAAAAGTTTATTGTGTTTTCTAGTGGAG
+
ABCCCFFFFFBAGGGGGGGGGGHHHHHHGHHHFHHHHGGGGHGHHHGHHHHHHHFHHHBFFFHHHHHHHHHHGGHGHHHGHHGEBGBGGHHGHHHHHHHHHHHHHHGHHHHHHHHHHHHHHHHHHHHHHHHHHHHHHHHGHHGHHHHHHHHHHHHHHHHGGGFGHFG1DHH1?GHHGFHEEGGGHHHHHGHHHGHHHHHHHFFDBFCHHHHHHFFFHFFGHFBCCC.;EGGGGGGGGGFFGGEGFFFGGBE
@M03495:530:000000000-LYBTV:1:2105:17299:9349 2:N:0:GTGACGTT+ATCTGGGA
ATATTTTGCCGTTGATAAACCACCCTCCCTGTGGTCGTTATTTGCTCCTTCTGTCGTCAACGAATTTACTAATTCCAAAGCTCACATGCTGACAGATCGGAAGAGCGTCGTGTAGGGAAAGAGTGTTCCCAGATGTGTAGATCACGGGGGGGGCGGGGGCCGTAGTAAAAAAAAATAATGATGAAGGTCGGTATGCGAACCGTGCGAAACTAACGTTACGAGAGACTCATGCTCTTGATCAAGTCACGAAA
+
CDEEEFFFFFDCGGGGGGGGGGGGGHHGGHHHHHHHGEGDHHHHHHFHHHHHHHHGGGEEHGGGHHHHHHHHHHHHHGFHHHGHHHHGHHHHHHGHGGGGGGGHHHGGGGGG?B?EFGGHHHHDGDBFFFFFHHH?333?22222?//><-------------...1111<----.011<111<11001--9..01..----.9.-.---<100.///...9.-./00<11111:001111:0<1:1....
@M03495:530:000000000-LYBTV:1:2105:17088:9355 2:N:0:GTGACGTT+ATCTGGGA
ATATTTTGCCGTTGATAAACCAGCTAATCCTGAAAAAAAAATCAAAGCTAAAAACTACAATGCTAAGACCACGATGTGACTGCTATCAAAGTTAGATATATATGTAAATTATTCATCTGTCAAATCCTAGAATTATATCATACCTGCTCCAGCAATCACGACCTGTAATGGTTTAGTGGGTTGTTCACTGTTTCTGAAAAATGAAGATAGTTGTCCAGCTTCCAAAAAGTTTATTGTGTTTTCTAGTGGAG
+
BBBCCFFFFFCBGGGGGGGGGGHHHHHHHHHHHHHHHGGGGHHHHHGGHHHHHHGHHHHHHHHHHGHHHHHHGGHGHHHHHHHHHHHHHFFHHGHHHHHHHHHHGHHHHGHHHHHHHHHHHHHHHHHHHHHHHHHHHHHHHHHHHHHHHHHHGHHHHHHCDGGGHGHHHHHGHHGDFHGGGGGGHHHHHHHHGHHHGBFHFHHFHFHCHHHHGHFGFHGG:GCBGHG?DFGGGGGFFFGGFFEGGGFGG09
@M03495:530:000000000-LYBTV:1:2105:7916:9359 2:N:0:GTGACGTT+ATCTGGGA
ATATTTTGCCGTGATAAACCAGCTAATCCTGAAAAAAAAATCAAAGCTAAAAACTACAATGCTAAGACCACGATGTGACTGCTATCAAAGTTAGATATATATGTAAATTATTCATCTGTCAAATCCTAGAATTATATCATACCTGCTCCAGCAATCACGACCTGTAATGGTTTAGTGGGTTGTTCACTGTTTCTGAAAAATGAAGATAGTTGTCCAGCTTCCAAAAAGTTTATTGTGTTTTCTAGTGGAGG
+
ABBBB5BBFFBBGGGGG5E4FGHGHFHFHGHHHHFHGGGEGHHHFEGHFFEHGFHFHFFDGFEGHHFFFFHD?GFHGEHFDFGFFFHGGHFFGHHHHHHHHHHDEGFFFGGHHGHFFFFHHHHHHHHHHHFGDEHHHHHHHHGHHHHGHGHB0CHHHGEADGFHG1GHHG<FCCHGGAE>CDDHHGHHHHHHHHHHHH0CGGDGHFHFFCHGGGFGGGHHGFFBFGHGFG00CFFFF/CFFFFFFGFF0EF
@M03495:530:000000000-LYBTV:1:2105:14669:9364 2:N:0:GTGACGTT+ATCTGGGA
ATATTTTGCCGTTGATAAACCAGCCTCCCTGTGGTCGTTATCTTGCTCCTTCTGTCGTCAACGAATTTACTAATTCCAAAGCTCACATGCTGACAGATCGGAAGAGCGTCGTGTAGGGAAAGAGTGTTCCCAGATGTGTAAAGTTGGGTGGTGGGCGTGGGATTAAAAACACAAAAGGAGAGTGTTAGTCTCAGTCTGGGTACGATGCACGCATCTGGACGTGTACATTAGGCATCGGCCCTTAGCGAAAC
+
BB@BBFFDFFCCGGGGGCGGGGHGGBFHDHFCGHGFFEEHHHHHFHHHHHHHHBGHGG1GGHGGGHFHEHGGHHHFHHGHHHGHHHHGBHHGHHEGHHHHGGGGGGBFGFG?D/BBGEHHHHFHHH?3BF?GBCGBHFD33322222///<////?/--<-.1011000.<.<..</.C..:/00000000:0;;000///0/..;..00.;-.-0000.-../////////////..-.-.;///;----
@M03495:530:000000000-LYBTV:1:2105:21444:9367 2:N:0:GTGACGTT+ATCTGGGA
ATATTTTGCCGTTGATAAACCAGGGACTCAGGCTGGACCAAAGCTCACATGCTGACAGATCGGAAGAGCGTCGTGTAGGGAAAGAGTGTTCCCAGATGTGTAGGTTTCGGTGGGCGCCCTTTCATTAAAAAAAAAAAAAATACCAGTGTTCACTGGATACGTGACGTGAGAAAGTGTCACAAGCTATAAGACATCATGTGTGTACGCGATGTGTGCATGTGCTCACTAGCTCTCGCGTGAGTAGCATGTCG
+
BCCCCFFFFFDCGGGGGGGGGGHGGGGHHHGHHHHGGHHHHHHHHHHHHHHHHHHHHH3FGHGGGGHHHGEGG>EBFFHGGHHHHHFGFFGHHHHHHEFG44333333?E/?///E////223B?G3222@@C?/D----.<0:00:0000000://000;;:.......0000:000000:..:0000000:0:0:0:0;;.00..---..00.0000;000000000/0000..-9-..0000;0000.
@M03495:530:000000000-LYBTV:1:2105:22422:9387 2:N:0:GTGACGTT+ATCTGGGA
ATATTTTGCCGTTGATAAACCAGGACTCAGGCTGGACCAAAGCTCACATGCTGACAGATCGGAAGAGCGTCGTGTAGGGAAAGAGTGTTCCCAGATGTGTAGATCTCGGTGGTGGGCGTGTCATTAAAAAACAAAAAAAAAGAAGATAAGTCGGCGTGTCTCTGCTGAGTCAGAATAGGTAGCGACACTGACCGTACTCATTTGAAGCGCTCACACGCACAGTGCTTTCCACTGTCGAGAGAGTGACTGTT
+
BBCCCFFFFFDCGGGGGGGGGGHGHHHGFGHHHHGHHHHHHHFHHHHHHHHHHHHHHHGFHGGGGEHHGGGGEE?BDGGFAHHFHFG@4BFGFGEFHHHBF344B?EG//?E////?///?23?D3333B</?C00///--..0010000=0.---:-./0::00000.0000000000;000-----0000/-:...0::0000000--...0:0-----/:0:00:00000000..-.-..00000000
@M03495:530:000000000-LYBTV:1:2105:8984:9391 2:N:0:GTGACGTT+ATCTGGGA
ATATTTTGCCGTTGATAAACCAGTCAGGAGTCCAAAGCTCACATGCTGACAGATCGGAAGAGCGTCGTGTAGGGAAAGAGTGTTCCCAGATGTGTAGATCTCGGGGGGGGCCGGGTCATTAAAAAAAAAAAAACAGCTCCTAGATCAGACGAACAAAACACAATGTGTACCCCATCGACTAAAATCAACTGTACACTGACGCTACAACTAGTACCAAATAACGACAATAATCACAGATTCTACATATGTCC
+
CCCCCFFFFFCCGGGGGGGGGGHHHHHFBFFGHHHHHHHHHHHHHHHHHHGHHHHHGGFAGHHGGGGFF??GHGHHHHGHFGB4BFHHGHHB4BBB@44@B4F1/>?--;=----9-;B00009B-=A;@-9-../.0:09000000000--::-/..;....00;000000..//./-.-0000009;0/90000000;...9-000000000000.:000..99-0000000000000000000000:0
@M03495:530:000000000-LYBTV:1:2105:10918:9406 2:N:0:GTGACGTT+ATCTGGGA
ATATTTTGCCGTTGATAAACCAGCTAATTCCAAAGCTCACATGCTGACAGATCGGAAGAGCGTCGTGTAGGGAAAGAGTGTTCCCAGATGTGTAGATCTCGGGGGTCGCCCGATCCTTAAAAAAAAAAAAAGCAACAAAAAAAGGAGATAGTAGTGTTGTGAACATAAACAGTGTCTCATTGGCAGACGTCTTAATATGTGTAAAGCACTAGTGTTACATATGTACTATATGACCAGTTATAGTCATTCAT
+
DDCCCFFFFFDCGGGGGGGGGGHHHHHHHHHHHHHHHHHHHHHHHHHHHHHHHHGGGGGHHGGGGEEBFGHGHHHHHHFGDBFHHHHHHGFFF43444B41?/>///</<//////2@22D2DGGCCG---..0:....:.--../../000000/00./.000000000:/:00::000000/0...-../.0000000::00:000;0000;000000000:000000;00000.::0000000:0000
@M03495:530:000000000-LYBTV:1:2105:14872:9412 2:N:0:GTGACGTT+ATCTGGGA
ATATTTTGCCGTTGATAAACCAGAACCATCCAAAGCTCACATGCTGACAGATCGGAAGAGCGTCGTGTAGGGAAAGAGTGTTCCCAGATGTGGAGATCTCGGTGGTCGCCGTATCATTAAAAAAAAAAAAAAGCAAGAAAGAAACGGGATCACCTGTAACATATAATAAAAACTATGGGACATTCTTGAGCAATACAATCACAACAGATAAGGCATGAGAATTATAGATATGAGCAGTCTGATAGGAGGAT
+
AAABCFFFFFCCGGFGGGGGGGHHHHHHHHFHHHHHHHHHHHHHHHHHHHHHHHGGGGAFHGGGGFFAFGHGFHHHHHGGBBBGHHHHHHDD331B3B4BFA1?E/3>/////BB4BG4GFBGCDC/D/>><..///</<//.</...;...//0/00009000000;0000.09000./:.000000;0:0/0;/0///////../////://././//9//////////;///:////;//:9///../
@M03495:530:000000000-LYBTV:1:2105:9013:9415 2:N:0:GTGACGTT+ATCTGGGA
ATATTTTGCCGTTGATAAACCAGCTAATCCTGAAAAAAAAATCAAAGCTAAAAACTACAATGCTAAGACCACGATGTGACTGCTATCAAAGTTAGATATATATGTAAATTATTCATCTGTCAAATCCTAGAATTATATCATACCTGCTCCAGCAATCACGACCTGTCCTGGCAAACAACCTGCAGAAAAGCCAATCAAATATATTTTCACAAGAGATGGAATGTGAGGCAATAATAGAGTACAAAGGTTGA
+
CCCBCFFFFFCCGGEGGGGGGGFHHHHHFHHHHHHHHGGGGHHHHHHHHHHEHHGHHG3FHHHHHHHHHHGHGGHGHHHHGHGHHHFHHHHHHHHGHHHHHHHHGHHHHHHHHHHHHHHHHHHHHHHHGHGGHHHHHHHHHHHHHHHHGHHGHHHHHHHGGGFGGHHHHHHFHHFGHGHGHHHHGHHGFHHHHHGFGHF00DHHHHHGHHFHH/CFHHHHHFGHFCGEFGFGGFFGFGGBFFGGGGGFFFB
@M03495:530:000000000-LYBTV:1:2105:22021:9429 2:N:0:GTGACGTT+ATCTGGGA
ATATTTTGCCGTTGATAAACCACCCTCCCTGTGGTCGTTATCTTGCTCCTTCTGTCGTCAACGAATTTACTAATTCCAAAGCTCACATGCTGACAGATCGGAAGAGCGTCGTGTAGGGAAAGAGTGTTCCCAGATGTGGAGAACTGGGCGGTGGGCGGGTGATTAAAAAAAAAACAATATAGCAACCCAGACACTTGTAGTAGACACTCCACAAACTACACAGCATAAGGATCAATCATATCACTCAATCC
+
BBABBFFFBFBBGGCGGBGGGGGGGHFGGHHHHHGHGGGHHHHHHHFHHHHHHHHHGGGGGHGGGHHHHHHHHHHHFEFHHHHHHHHHHHHHHHHHGGHHGAFGHHHGEFGGG?FGFFHHHHHHGFF3BDFHFH2GFF22/202222//><-->-.<----.0;00;0;AD?D;..;////////...:.....//////9/////;//9/./9:.////.9.9.//:;////.9:9////9//;/////.
@M03495:530:000000000-LYBTV:1:2105:6458:9456 2:N:0:GTGACGTT+ATCTGGGA
ATATTTTGCCGTTGATAAACCAGCTAATCCTGAAAAAAAAATCAAAGCTAAAAACTACAATGCTAAGACCACGATGTGACTGCTATCAAAGTTAGATATATATGTAAATTATTCATCTGTCAAATCCTAGAATTATATCATACCTGCTCCAGCAATCACGACCTGTAATGGTTTAGTGGGTTGTTCACTGTTTCTGAAAAATGAAGATAGTTGTCCAGCTTCCAAAAAGTTTATTGTGTTTTCTAGTGGAG
+
BAAABFFFFFBAEGGGGGGGGGHGHHHHHHHHHHHHHGGCFHFHHHHFHGHHGHGHHGGHHGHHHHHHHEHHGGHGFFHHGGFHGGHHHFHFHHHGHHGHHHHHHHHHHFHHHHGHHHGHHHFHHHHHHHHHHHHHHHHHHHHHHHHHHHGHGHHHHHHGGGGGHGHEGHFFHHFHGHHHGGGGHHHHHHHHHHHHGHHBGHHGDGGHGHFHGHHCGHFHHHHGHH.AEFFGGGGGGG;CFGGFFFGEFEE
@M03495:530:000000000-LYBTV:1:2105:3873:9465 2:N:0:GTGACGTT+ATCTGGGA
ATATTTTGCCGTTGATAAACCACCCTCCCTGTGGTCGTTATCTTGCTCCTTCTGTCGTCAACGAATTTACTAATTCCAAAGCTCACATGCTGACAGATCGGAAGAGCGTCGTGTAGGGAAAGAGTGTTCCCAGATGTGTAGAGCTTGGTGGGCGGCGGGTCATTTAAAAAAAAAATAGATGTAGTGGCGTGGTAGTTGATGAGGACGTGAATAACGCATACATAGCAGTGGTAATGTGAATCATCAGACGG
+
CCCCCFFFFFCBGGGGGGGGGGGGGHHGGHHHHHHHEGGHHHHHHHHHHHHHHHHHGGFGGHGGGHHHHHHHHHHHHHHHHHHHHHHHHGHHGHHHHHHHGGGGHHGGGGGEF/FGHGHHHHFHHHFDFHGHHGHHHH33@222@2@/2?A//<--<----::00000B0A-D->.0000:000</..-9--.00::0<B000/:.-...90000.-<..0000:00000/:00000000000<<000:-.
@M03495:530:000000000-LYBTV:1:2105:15270:9471 2:N:0:GTGACGTT+ATCTGGGA
ATATTTTGCCGTTGATAAACCAGCTAATCCTGAAAAAAAAATCAAAGCTAAAAACTACAATGCTAAGACCACGATGTGACTGCTATCAAAGTTAGATATATATGTAAATTATTCATCTGTCAAATCCTAGAATTATATCATACCTGCTCCAGCAATCACGACCTGTAATGGTTTAGTGGGTTGTTCACTGTTTCTGAAAAATGAAGATAGTTGTCCAGCTTCCAAAAAGTTTATTGTGTTTTCTAGTGGAG
+
BAAABFFFFFBAGGGGGCGGGGHHHGHHHGHHHHHHGGGGGHHGHFFBGFFFGHDFHHGHHGHEHHHHFHHHGGHGGDHHGHCGHHBGGHGHDHEHHG4GHHHHFHHFHGHHHFHHFHHHGHGHHHHHHHHHHHHGHHEFHHGHGHGHDFHHGHFHB2FFGGGFHGHHHGHHHHHGFFGEDG-CGHHFHHHHGHHHG0GHGGHHHGHGHHHEHHHBCG/0GGGBCCHG?BFBFGFGGGFFBFGFFFGG?9A
@M03495:530:000000000-LYBTV:1:2105:18361:9477 2:N:0:GTGACGTT+ATCTGGGA
ATATTTTGCCGTTGATAAACCAGGACTCAGGCTGGACCAAAGCTCACATGCTGACAGATCGGAAGAGCGTCGTGTAGGGAAAGAGTGTTCCCAGATGTGTAGATCTCGGGGGTCGGCGGGTCATTAAAAAAAAAAAAAAGTTGGACTTGAGTTAATCCAGGTATAGATACACAACAGAGACGTATGTGCATTGAGCACATGCGTCTAGTCCGACCGCTACGCACAACTGCAGTCGACTGTGACGACCGTTC
+
CCCCCFFFFFCCGGGGGGGGGGHGHHGHHHHHHHGHHHHHHHHHHHHHGHHHHGHHHHHGHGGGGHHHGGGGEGFFGHGHHHHEHFH44BFBFFHHHHB@4344??40///<///////--<.<D00=DF-??-9---9.:000:009009000000000;000;00009000...///9/.9.0/09000000;00./09;..-..0900..-------9-9--/.0/0000:.9-..0000..---..9
@M03495:530:000000000-LYBTV:1:2105:15051:9480 2:N:0:GTGACGTT+ATCTGGGA
ATATTTTGCCGTTGATAAACCAGCTAATCCTGAAAAAAAAATCAAAGCTAAAAACTACAATGCTAAGACCACGATGTGACTGCTATCAAAGTTAGATATATATGTAAATTATTCATCTGTCAAATCCTAGAATTATATCATACCTGCTCCAGCAATCACGACCTGTAATGGTTTAGTGGGTTGTTCACTGTTTCTGAAAAATGAAGATAGTTGTCCAGCTTCCAAAAAGTTTATTGTGTTTTCTAGTGGAG
+
CCCCCFFFFFCCGGGGGGGGGGHHHHHGHGFHHHHGHFGGGHFGHHHBGHHHHHGHHHCGGHHHHGHHHHHHGGHGHHHHHHHHGHHHHGHHHHGHHGHHHHHHHHHHHHHHHHHHHHHHHHHHHHHHHHHGHHHHHHHHHHGHHHHHHFHHEHFHGHHGGGGGHGHHGHHGGHHHHFFHGGGGHHHHHHHHHHHHHHHGHHHHGHGGGHHGHHHHHHFFHGGHGFEFDFGGFGFGGGGGGGFFFGEFFGG
@M03495:530:000000000-LYBTV:1:2105:11346:9484 2:N:0:GTGACGTT+ATCTGGGA
ATATTTTGCCGTTGATAAACCAGCTAATCCTGAAAAAAAAATCAAAGCTAAAAACTACAATGCTAAGACCACGATGTGACTGCTATCAAAGTTAGATATATATGTAAATTATTCATCTGTCAAATCCTAGAATTATATCATACCTGCTCCAGCAATCACGACCTGTAATGGTTTAGTGGGTTGTTCACTGTTTCTGAAAAATGAAGATAGTTGTCCAGCTTCCAAAAAGTTTATTGTGTTTTCTAGTGGAG
+
BBBCBFFFFFCCGGGGGGGGGGHHHHHGHHHHHHHHHGGGGHHGGGFHHHFHHHGHHHGHHHHHHGHHHHHHGGHGGHHFHHGGHHGHHHHHHHHHHHHHHHHHGGHHHHHHHHHHHHHHHHHHHHHHGHHHHHHHHHHHHHHBFHFHHHHFHHFGGHHGGGGGHHHHHGHGHFFF>DGHGGGGHHHGHHHHGHHHGGBGFHHHHHHHHHHHHHGHEHHHGGHC;GG?EFGGGGGGGFBFGFBFBBFGEG?
@M03495:530:000000000-LYBTV:1:2105:22653:9493 2:N:0:GTGACGTT+ATCTGGGA
ATATTTTGCCGTTGATAAACCAGCTAATCCTGAAAAAAAAATCAAAGCTAAAAACTACAATGCTAAGACCACGATGTGACTGCTATCAAAGTTAGATATATATGTAAATTATTCATCTGTCAAATCCTAGAATTATATCATACCTGCTCCAGCAATCACGACCTGTAATGGTTTAGTGGGTTGTTCACTGTTTCTGAAAAATGAAGATAGTTGTCCAGCTTCCAAAAAGTTTATTGTGTTTTCTAGTGGAG
+
BAABBFFFFFBBGGGGGGGGGGHHHHHHHHHHHCHHHGGGGHGHHFFHHHGGEHGHHFHHHHHHHGFHHHHHGGHGGHHHFFFGHHHHHFHGHHHGHHHFHHHHHHHHGEHHFHHHHHGHHHHHHHHHHHHHHHHHHHHGHHFGHHHHFCHFBGFHHHHGGGGDHGHHHHHFGHHH>GHEFGGGGGBGHHHHHHHHEHHHGHFG0CFHHHHEHHFGFHGHFBCB0::.CBFFGGBFGGBFFGBFF9;CAFE
@M03495:530:000000000-LYBTV:1:2105:16939:9499 2:N:0:GTGACGTT+ATCTGGGA
ATATTTTGCCGTTGATAAACCAGCCTCCCTGTGGTCGTTATCTTGCTCCTTCTGTCGTCAACGAATTTACTAATTCCAAAGCTCACATGCTGACAGATCGGAAGAGCGTCGTGTAGGGAAAGAGTGTTCCCAGATGTGTAGATCTCGGGGGGGCGCGGGTCGTTAAAAAAAAAAAAAACAACGATGTGGGTAAAGCGTTCGTCTGGACTCGTCGTACGTTGGTGGAGGAGTGATGATACCTCCTATCGGGG
+
CCCCDFFFFFDBGGGGGGGGGGHHGHHHGHHHHHHHGGGHHHHHHHHHHHHHHHHHGGGHGHGGGHHHHHHHHHHHHHGHHHHHHHHHGHHHHHHHHHHHGGGGHHHGGGGEGFFGHGHHHHHHGHBDFGHHFHHHGHDFHB2@G2=//<@-<--9-------<..11<<<-C=-@--....-...:10..1/111.<..<...</:.0/...--.<-//<........./.111:111010./010.<--
@M03495:530:000000000-LYBTV:1:2105:19888:9505 2:N:0:GTGACGTT+ATCTGGGA
ATATTTTGCCGTTGATAAACCAGCTAATCCTGAAAAAAAAATCAAAGCTAAAAACTACAATGCTAAGACCACGATGTGACTGCTATCAAAGTTAGATATATATGTAAATTATTCATCTGTCAAATCCTAGAATTATATCATACCTGCTCCAGCAATCACGACCTGTAATGGTTTAGTGGGTTGTTCACTGTTTCTGAAAAATGAAGATAGTTGTCCAGCTTCCAAAAAGTTTATTGTGTTTTCTAGTGGAG
+
BAABBFFFFFBBGGGGGCGGGGHHHFHHHGHHGHHHHGGEEHHHHGFHHGHHHHGGHHHHHHHHHFHHHGHHGGHGHHFHHFFHBEGHHFHHHHHHHHHGHHHHGHHHHHHGHHHHHHHHHHHGHHHHGHHHHHHHHHGFHHHFHHGEHHHFFFGHHHHGFGGGHHGFHHHHGHHHFHHHGGGGHHHHHHFGGFHGFD<GCGHFHGGHHHHFHGFGHHFFFHHCC0.9C9FGFFFFGFBFGFFGFGFGGGG
@M03495:530:000000000-LYBTV:1:2105:18565:9510 2:N:0:GTGACGTT+ATCTGGGA
ATATTTTGCCGTTGATAAACCAGCTAATCCTGAAAAAAAAATCAAAGCTAAAAACTACAATGCTAAGACCACGATGTGACTGCTATCAAAGTTAGATATATATGTAAATTATTCATCTGTCAAATCCTAGAATTATATCATACCTGCTCCAGCAATCACGACCTGTAATGGTTTAGTGGGTTGTCCACTGTTTCTGAAAAATGAAGATAGTTGTCCAGCTTCCAAAAAGTTTATTGTGTTTTCTAGTGGAG
+
AABBBFFFFFBAGGGGGGCGGGGHHHGFHHHHHHFGHGGGEGHHHHGHHFHHGHGHHBBGGHFHHGHHHFFEEFHGFHHFFHHHHHGHHFHHHHBFHHHHHHHHGHHHHHHHHHHHHHHHGHHHHHHGHHFFHHHHGHHGHGHHHHAHHHHBGGGHHFHGGGCGHHDGHHGFGHHGFHEHGGGD1>FHHHHHHGHHHHFHHHHHBHHHHHHHHGGHHHGHHHBB0C:.EFEFGGGFFFGFFFFFFFGFFGE
@M03495:530:000000000-LYBTV:1:2105:20040:9515 2:N:0:GTGACGTT+ATCTGGGA
ATATTTTGCCGTTGATAAACCACCCTCCCTGTGGTCGTTATCTTGCTCCTTCTGTCATCAACGAATTTACTAATTCCAAAGCTCACATGCTGACAGATCGGAAGAGCGTCGTGTAGGGAAAGAGTGTTCCCAGATGTGAAGAGCTCGGGGGTCGCCGCCTATCTAAAAACAACCACCACGACCCTCCACCTCACCCCCCAAGCGTGCGTAACACCACACCCCTCTCGTCTACCTCTCCACCACCGCCCCAC
+
AB?BBFFFFFDBFGGFGFGGGGGGGHHGGHFGHGFGGEGGGHGHHHHHHHHHHBGHHF5FFHEFACGFDGFFDHGHHFBGGHHHHHHFHHHHFHGFHFHHGEEGHHGGFFGEE/BEGG?FGHHFGB?4B?GGB/?3BB33330222////--.--.---..0;00;00<.;...9.....9---/;.B/.../9..9--9.......-....//;......9..9/.....9/////99.;.;..----..
@M03495:530:000000000-LYBTV:1:2105:24116:9530 2:N:0:GTGACGTT+ATCTGGGA
ATATTTTGCCGTTGATAAACCAGCTAATCCTGAAAAAAAAATCAAAGCTAAAAACTACAATGCTAAGACCACGATGTGACTGCTATCAAAGTTAGATATATATGTAAATTATTCATCTGTCAAATCCTAGAATTATATCATACCTGCTCCAGCAATCACGACCTGTAATGGTTTAGTGGGTTGTTCACTGTTTCTGAAAAATGAAGATAGTTGTCCAGCTTCCAAAAAGTTTATTGTGTTTTCTAGTGGAG
+
BBBBBFFFFFBBGGGGFCGGGGHHGHHHHHHHHHGHHGGGGHHHHEFGHFFHFHGHHFFHFHHHHHHHHHHHGGHGHFHHHHHHGHFHHHHHHHHHHHHHGHHHHHHHHHHHHHHHHHHHHHHHHHHHHHHHHHHHHHHHHHHEHHFFHHHFHHHHHHHGGGGGHGGFHHHFGFHH=FGECGGFHGFGHHFHHHHHEHHFGHHEHHGHHGGGGHHHFFHGHH/GHF..99FGGGGGGGGGGGGGFFGGGGG
@M03495:530:000000000-LYBTV:1:2105:9380:9544 2:N:0:GTGACGTT+ATCTGGGA
ATATTTTGCCGTTGATAAACCAAAGCTCACATGCTGACAGATCGGAAGAGCGTCGTGTAGGGAAAGAGTGTTCCCAGATGTGTAGATCTTGGGGGTCGCCGTGTCATTAAAAAAAAAAAATAAGACGGGCATAGCAGCTACCACTGTCTCACCCACACTATGTCTTCTCCAATAGAGTCCCGGTCTACTGGCCGATCCTGACGCAGACGAGTTACACCACAGTCTCCGCATGTGCAACAGTCTACAACCGC
+
CCCCCFFFFFCCGGGGGGGGGGHHHGHCHHCFFHHGGHHHHHHHGGGEFGHGGGGEGBADFGFHHFBGDG55DGHHFHHGGB@4B444B@@31//////?///0244D4?33F</>/<@-011111.<-<-/0<C00//0<;;0:0000000......//000900000009000009B00----900;C0.;--:-.000;.;9--.---..0000/;.:.0:090..-..0000909/000000;0.--
@M03495:530:000000000-LYBTV:1:2105:12402:9546 2:N:0:GTGACGTT+ATCTGGGA
ATATTTTGCCGTTGATAAACCAGCTAATCCTGAAAAAAAAATCAAAGCTAAAAACTACAATGCTAAGACCACGATGTGACTGCTATCAAAGTTAGATATATATGTAAATTATTCATCTGTCAAATCCTAGAATTATATCATACCTGCTCCAGCAATCACGACCTGTAATGGTTTAGTGGGTTGTTCACTGTTTCTGAAAAATGAAGATAGTTGTCCAGCTTCCAAAAAGTTTATTGTGTTTTCTAGTGGAG
+
BBBBBFFFFFBBGGGGGFGGGGHHHHHHHHHHHHHHHGGGGHHHHHHHHHHHHHGHHHGHHHHHGFHHHHHHGGHGHGHHHHGHGHGHHHHFHHHHHHHHHHHHHHHHHHHHHHHHHHHHGHHHHHHHHHHHHFHHHHHHHHHGHHGHHGHFHHGHGHHGGGGGHHHGHHHHHHHD<GHHGGGGHHHHHHFGGFHHFGGHHHGFGFFCCFGFHHH:GHEEHHBGCHHFGGFGGGGGGGBFFGGEFBFGFFF
@M03495:530:000000000-LYBTV:1:2105:6704:9568 2:N:0:GTGACGTT+ATCTGGGA
ATATTTTGCCGTTGATAAACCAGCTAATCCTGAAAAAAAAATCAAAGCTAAAAACTACAATGCTAAGACCACGATGTGACTGCTATCAAAGTTAGATATATATGTAAATTATTCATCTGTCAAATCCTAGAATTATATCATACCTGCTCCAGCAATCACGACCTGTAATGGTTTAGTGGGTTGTTCACTGTTTCTGAAAAATGAAGATAGTTGTCCAGCTTCCAAAAAGTTTATTGTGTTTTCTAGTGGAG
+
BAABCFFFFFBBGGGGGGGGGGGHHHHHHHHHHHHHHGGFGHHHHHFGHHHHHHGHHHCFGHHHHHHHHHHHGGHGGGHHHHHHHHHHHHGFHHFHHHHHHHHHHHHHHHHHHHHHHHHHHHGFHHHHHHHHHHHHHHHHHHHFHHHHHGHHGHFFHGHGGGGGHHHHHFHGHHHHFHEHGGGGHHHHHHHHHHHHHHHHHHHHHHGHHHHHHHFHHHFHFHHFHFCEGBFGFGGGFGFFFGFFBBBF.9E
@M03495:530:000000000-LYBTV:1:2105:12089:9572 2:N:0:GTGACGTT+ATCTGGGA
ATATTTTGCCGTTGATAAACCAGCTAATCCTGAAAAAAAAATCAAAGCTAAAAACTACAATGCTAAGACCACGATGTGACTGCTATCAAAGTTAGATATATATGTAAATTATTCATCTGTCAAATCCTAGAATTATATCATACCTGCTCCAGCAATCACGACCTGTAATGGTTTAGTGGGTTGTTCACTGTTTCTGAAAAATGAAGATAGTTGTCCAGCTTCCAAAAAGTTTATTGTGTTTTCTAGTGGAG
+
BBBBBFFFFFBAGGGGGGGGGGHHHHHHHGGHHHHHHGGGGHHHFHHFHHHHGEFHHHEHHFGFFFHHHHHHGGHGHHFHHDGDHFHHFFFHHGHHGHGHHHHHHGFHHHHHGHHHHHGHHGHHHHHHHHHEGDDHFFHHHFHFHHHFHBGGBGFGGHHGDGG?GHHFHFG??FGG<GHHGGGDHFFGHHFH<DFH0<FHHHHGFH0CGHHFHHHGHHHF:<:CGCGEFFFGGFGFBFGBFFBFGFGF.0C
@M03495:530:000000000-LYBTV:1:2105:25832:9577 2:N:0:GTGACGTT+ATCTGGGA
ATATTTTGCCGTTGATAAACCACCCTCCCTGTGGTCGTTATCTTGCTCCTTCTGTCGTCAACGAATTTACTAATTCCAAAGCTCACATGCTGACCAGATCGGAAGAGCGTCGTGTAGGGAAAGAGTGTTCCCAGATGTGTAGATATCGGTGGGGGCCGGATCCTGTAAAAAAAAAATAAGACGAGACGTGATGAAGGTGTGAGTGAGAGTGTAAACATACTAGTGCACAGCACGAATTGGTCTCGAGAGCA
+
3>ABBFFFFFCCGGGGGGGGGGGGGHHGGHHHHHHHGFGHHHHHHHHHHHHHHHHHGGAFEHGGGHHHHHHHHHHEHHHHHGHHHHFHHHFHHHHHHHHHHGGGGHHHGGGGEG??FHGHHHHHHFGDDBFGHHHHG3F>2222222/</////<--<--.-/000;0000;----.00000.--....;.;0;000000.0000000000000000:000;0000000/./.-..99000000/0..:.0
@M03495:530:000000000-LYBTV:1:2105:28045:9578 2:N:0:GTGACGTT+ATCTGGGA
ATATTTTGCCGTTGATAAACCAGCTAATCCTGAAAAAAAAATCAAAGCTAAAAACTACAATGCTAAGACCACGATGTGACTGCTATCAAAGTTAGATATATATGTAAATTATTCATCTGTCAAATCCTAGAATTATATCATACCTGCTCCAGCAATCACGACCTGTAATGGTTTAGTGGGTTGTTCACTGTTTCTGAAAAATGAAGATAGTTGTCCAGCTTCCAAAAAGTTTATTGTGTTTTCTAGTGGAG
+
CABCCFFFFFCCEGGGGGGGGGHHHHHHFHHHHHHCHFGGGHBGFFFFHHHHHGGEHFGHHHHHEEHHHHHHGGHFFDGBGFGHHFFHHHHHGHHHHHHHGGHHHHHHHHHGGHHHHFHHFHHHHGHHHHHFHHHHGHBHHHGFHHEHB2FG2FCHGHHGDGGGHDGFFHGGHHGF1FGGFGGGHHHHHFHHHHHHGFHHCFDF=0CGHHHEHHF0GHHEBFFBCGHGGBFFGEFGGFGFFCGB0CFGGFF
@M03495:530:000000000-LYBTV:1:2105:5958:9579 2:N:0:GTGACGTT+ATCTGGGA
ATATTTTGCCGTTGATAAACCAGGACTCAGGCTGGACCAAAGCTCACATGCTGACAGATCGGAAGAGCGTCGTGTAGGGAAAGAGTGTTCCCAGATGTGTAGATATCGGTGGCGGGCGGATCATTAAAAAAAAAAAAAAAAAAGTATGAAGAAGGGTGCATAGGCTAGAACCTATAGACGCAAGAGAAACAAAACTACCACTGCGAGTAGGAGATTATAGGTTATCAAGACGACAAGATTACACTTCATAT
+
CBCCCFFFFFCBGGGGGGGGGGHGHHHHHHHHHHGHHHHHHHHHGHHHHGHHHHHHFHHHHGGGGHHHGEFGEGFGHHGHHHHFGGGB4BGHGHHHGGFBF344?4B/E/?E0/////>---<1>0=DDDD---;--------.;B00;000/:.....0000:0;0;000./000000.---9/./;0/9....00:/00;00.:--.000/./000;00000000000/.----./00000000;9000
@M03495:530:000000000-LYBTV:1:2105:10984:9588 2:N:0:GTGACGTT+ATCTGGGA
ATATTTTGCCGTTGATAAACCAGCTAATCCTGAAAAAAAAATCAAAGCTAAAAACTACAATGCTAAGACCACGATGTGACTGCTATCAAAGTTAGATATATATGTAAATTATTCATCTGTCAAATCCTAGAATTATATCATACCTGCTCCAGCAATCACGACCTGTAATGGTTTAGTGGGTTGTTCACTGTTTCTGAAAAATGAAGATAGTTGTCCAGCTTCCAAAAAGTTTATTGTGTTTTCTAGTGGAG
+
CBBCCFFFFFCCGGGGGGGGGGHHHHHCHGHHHHHHHGGGGHHHHHGHHHHHHHGGHHGHHHHHHHGHHHHHGGHGGHHHHHGHHHHHHGHDGHHHHHHHHGHHHHHHHHHHHHHHHHHHHHHHHHHHHHGHHHHHHHHHHHHHHHHHHHHGHHHHHHHGGGGGHHHHHHHHHHHHHHHGGGGGHHHHHHGHGHHHFHHHHHHHGHHHHHHHGFBGHHFFHHGHHHHEACFFFGGGGGGGGFGGGGGGGBF
@M03495:530:000000000-LYBTV:1:2105:7304:9600 2:N:0:GTGACGTT+ATCTGGGA
ATATTTTGCCGTTGATAAACCAGTCACAACCACTTCTTGCCCTCCAAAGCTCACATGCTGACAGATCGGAAGAGCGTCGTGTAGGGAAAGAGTGTTCCCAGATGTGTAGATCTGAGGGGTCGGCGGGCGTTTAGAAAAAAAAAAAATATCGAGCTGTCTAACAAGGTGGTGTGCGAGCGTAAAGGCGAAATAGATAGTGAGAGTAAATAAAGCCTGTAAGCGGTGAGAGTAGCCGCCAGATGCTGACACAA
+
AAAABDFFFFBBGGEGGGGGGGDHHFHHHGGGGHHHHHHGFHHHGHHHHGHHHHHHHHHHBGHHHFHHGGGGGHGGEGGEF?FGFFGHHHGHFG44BDGHHEHHG444344B444B//>//////</----<<00==GF@@-----.000;.;../;0//////..//..;../..---....//.9---./9///9//////;//////9//./.9////--.-..////9//.----.//////.//..
@M03495:530:000000000-LYBTV:1:2105:17762:9624 2:N:0:GTGACGTT+ATCTGGGA
ATATTTTGCCGTTGATAAACCACCCTCCCTGTGGTCGTTATCTTGCTCCTTCTGTCGTCAACGAATTTACTAATTCCAAAGCTCACATGCTGACAGATCGGAAGAGCGTCGTGTAGGGAAAGAGTGTTCCCAGATGTGTAGGTCTCGGGGGGCGCCGTATGATTAAAAAAAAAAACGAAAAGTACGCATTAAGAGCTGAGGGTATTGGGATGTAGCTATGAAGAAACGAACATACACCAATGCGTGGTCAA
+
CCCCCFFFFFCBGGGGGGGGGGGGGHHGGHHHHHHHGGGHHHHHHHHHHHHHHHHHGGGHGHGGGHHHHHHHHHHHHGHHGHHHHHHHHHHGHHGHHHHHCGGGHHHGGGGGG?FGGGHHHHHHGG?BBDGHGHGHHHGBF22D22FF/>E----9-:.9/0009:0;09::->-.-...-/090....;00000/900.;../00;0..0.000000900000///...9-90000/..09:9;.-9000
@M03495:530:000000000-LYBTV:1:2105:9463:9656 2:N:0:GTGACGTT+ATCTGGGA
ATATTTTGCCGTTGATAAACCAGGGACTCAGGCTGGACCAAAGCTCACATGCTGACAGATCGGAAGAGCGTCGTGTAGGGAAAGAGTGTTCCCAGATGTGTAGATCTCGGGGGGGGGCGGGTTATTAAAAAAAAAAAAAAAATATCGCGCGAGTATGGCTGTGGATAGCATCGACACTCTGCATCATATACACTGAATCGTCACATTATACCACGATAGACGTACAGCCATGTAGAGCAGTTTACTGATAC
+
CCCDCFFFFFCDGGGGGGGGGGHGGGGHHHHHGHHGHHHHHHHHHHHHHHHHHHHHHHADGHGGGGGHHGGGGEEBGGHGGHGHHGFGB4FHHHHHHH4D44B444DDGG//B---------..0:000BFFFA;--;----.000..-;9---.90/.9../900090000.:-.-0/00000:00:0000;000000.....000000:000.-...:0.9...0:..000000000/0;000;00009
@M03495:530:000000000-LYBTV:1:2105:28053:9657 2:N:0:GTGACGTT+ATCTGGGA
ATATTTTGCCGTTGATAAACCAGCTAATCCTGAAAAAAAAATCAAAGCTAAAAACTACAATGCTAAGACCACGATGTGACTGCTATCAAAGTTAGATATATATGTAAATTATTCATCTGTCAAATCCTAGAATTATATCATACCTGCTCCAGCAATCACGACCTGTAATGGTTTAGTGGGTTGTTCACTGTTTCTGAAAAATGAAGATAGTTGTCCAGCTTCCAAAAAGTTTATTGTGTTTTCTAGTGGAG
+
B@BACFFFFFCAGGGGGGGGGGGHHHHFGHFHHHFFHGGGGHHHHHEHHHHHHHGEHHHHFHHHHHHHBEHHGGHGGHHHFHFFHHBGGFHDHHHHHHHHHHHHGFHHHHHFFHGHHGHHHGHHHHHHHHFHHEHHHHHHHHGGHHHFFCBG2FFGFHHGGGGGHGGFHHG<FAGG>1GHDFGGHHHHHGHHHHGHHHHGGHHHDBCGHHHFFHHCCGHH0CGHHHHGGGGGGGGGFFGFGE0CF0CFGGG
@M03495:530:000000000-LYBTV:1:2105:9534:9670 2:N:0:GTGACGTT+ATCTGGGA
ATATTTTGCCGTTGATAAACCAGTCAGGAGTCCAAAGCTCACATGCTGACAGATCGGAAGAGCGTCGTGTAGGGAAAGAGTGTTCCCAGATGTGTAGATCTCGGCGGTGGCCGTGTCATTTAAAAAAAAAAAAATGAGAGGTGGAGGAGAGGTCGGCAAAGTACGGAAAAAACTTGAGTACTGATGAAACCCACAGTATAGTGACTAACAACAGCACGTCACAAGAGCATGATAAGTGAGTGTACCTAAGA
+
BCCCCFFFFFCCGGCGGGGGGGHHHHHCAFFHHHHHHHHHHHHHHHHHHHHHHHHHGGFEHHHGEGGEF?FGHGGHHHHHHHFB@GHFFEHBFFF43B44B41?1>>///0B///0233D332>>F@CC<-<--.0000<.0..;..:....;/-----:/00;....-/.-.0000:00:000000000......000000000;00000..::/.-;:..00././0000;000::00:::000000/0
@M03495:530:000000000-LYBTV:1:2105:15489:9674 2:N:0:GTGACGTT+ATCTGGGA
ATATTTTGCCGTTGATAAACCAGCTAATCCTGAAAAAAAAATCAAAGCTAAAAACTACAATGCTAAGACCACGATGTGACTGCTATCAAAGTTAGATATATATGTAAATTATTCATCTGTCAAATCCTAGAATTATATCATACCTGCTCCAGCAATCACGACCTGTAATGGTTTAGTGGGTTGTTCACTGTTTCTGAAAAATGAAGATAGTTGTCCAGCTTCCAAAAAGTTTATTGTGTTTTCTAGTGGAG
+
ABCCCFFFFFCCGGGGGCGGGGHHHHGHHGHFHHHHHGGGGHHHHHHGGGGHGHGHHGBEGHHHGHHHHHHHGGHGHHGHHEEGFFGHHGHFHHHHHHHHGHHHHHHGHGHHHHGHHHHHHHHEHHHHHHHHHHHHHHGHHHHHHHFEHCCFFHGGHHHGECCEFHHHHHFGHHHFGGHGDGGGHGHHHHFHHGHFFHGHHHHHBGBGHHFHHHHEGHBCGHGHFHEEDFGFEFFGFFFGGFGGGGFFFBE
@M03495:530:000000000-LYBTV:1:2105:9093:9694 2:N:0:GTGACGTT+ATCTGGGA
ATATTTTGCCGTTGATAAACCAAAGCTCACATGCTGACAGATCGGAAGAGCGTCGTGTAGGGAAAGAGTGTTCCCAGATGTGTGGATTTCGGGGGTGGCCGGCCAATTAAAAAAAAAAAGAAAGAACACGCTATCCAACGTAAAGAAATAGTAAGGCTACAGAATTAATGTGATTCTACGCTAATGTGCCGTCCGTGCATGTAGCACATGGCTCCTTTGTCGTTCACTAACTAACGTAACAGACCATACCC
+
>A?3AFFFFFBAEFGGFFGFFGHFHGHGHHCFFFFHHHHHHGHHGGGEFHHCGGGEE12D3FHHHHCGGHDBDFFH3BG554@11333342>1>//</00//////2??22?2C/C-@@.<<///<//;.:;..::00:.9...00./;00;000///;/000/000000000;0;;//9;9../99///-9-.-99..F//;///9.//.9./9//;///.9..///////;//;9...//9.A.//.//
@M03495:530:000000000-LYBTV:1:2105:22642:9697 2:N:0:GTGACGTT+ATCTGGGA
ATATTTTGCCGTTGATAAACCACCCTCCCTGTGGTCGTTATCTTGCTCCTTCTGTCGTCAACGAATTTACTAATTCCAAAGCTCACATGCTGACAGATCGGAAGAGCGTCGTGTAGGGAAAGAGTGTTCCCAGATGTGGAGATCATTGGGGGGGGGGGGTGATTAGAGAAAAAAAGTGTAGAAATATGGATAGTTGGCCCTTGAGTGATGACATCTAAGAGCATCACACTGATAAGGAGGTGACGGCTCGT
+
CCCCCFFFFFDBGGGGGGGGGGGGGHHDGHFCGHFGGGGHHHGGD5FGFHHHHHHHGGCGGHGGGFHHFHGHHHHGFHHHHHHGGHHHHHFGHHFHFHHHGGGGGHHGGEGGF?FGFFHHHHHFGG3BBGHFHFED3F22/222222@2?//--------9./B////////:;-.///////////;///////////:.///;/////////;////////:///://////////..../:.--:.--
@M03495:530:000000000-LYBTV:1:2105:23550:9720 2:N:0:GTGACGTT+ATCTGGGA
ATATTTTGCCGTTGATAAACCAGCTAATCCTGAAAAAAAAATCAAAGCTAAAAACTACAATGCTACGACCACGATGTGACTGCTATCAAAGTTAGATATATATGTAAATTATTCATCTGTCAAATCCTAGAATTATATCATACCTGCTCCAGAAATCACGACCTGTAATGGTTTAGTGGGTTGTTCACTGTTTCTGAAAAATGAAGTTAGTTGTTCGGCTTCCAAAAAGTTTATGGTGTTTTCTAGTGGAG
+
B3>AABDFFFBAEGCGBGGGGGGDHHHHFFHF5F3AFEG2AF3FGBBGFHHHH313GGAF5AC@G5?EE0/??/BE14@BFG34BF3BGHEGGEBFG4B4D?GFHHD4D4BFBBGHDEBGE?4B4G3BGHHDGG?G222?2F10F1C<11111@11111?///?<<?1FG1DD0<1><0.<F?ECFFDFHHB00000=0<.;0C0000::C00;.<.--9;9/00;...:;00;0/0;CEFF0B0CB;9B.
@M03495:530:000000000-LYBTV:1:2105:20430:9723 2:N:0:GTGACGTT+ATCTGGGA
ATATTTTGCCGTTGATAAACCAGCTAATTCCAAAGCTCACATGCTGACAGATCGGAAGAGCGTCGTGTAGGGAAAGAGTGTTCCCAGATGTGTAGATCTCGGTGGTGGCCGGGTCCTTAAAAAAAAAAAAAACGTAGAGAAATATGGAGTAGAGACCGAGAAAGATAATACAGATAACAGTCGATCATAGACACTGTATGAGTTGTTATGACATACATATCTCTACGTCTGTTACTAAGTGAGTGTCTACA
+
DDCCDFFFFFDDGGGGGGGGGGHHHHHHHHHHHHHHHHHGHHGHFHGHHHHHHHGGGGFFHGGGGEEBBGHGHHHHHHFGD@DGHHHHHHGF44B@EB44111?E1/?0B//////3B??B4B@D?CG/@--.-....0000=000=0/0/0000/.----.009000900:0000090090....;000900/000000000000.99;000;000000:000:0.9A/.000:000090900:000009
@M03495:530:000000000-LYBTV:1:2105:17154:9740 2:N:0:GTGACGTT+ATCTGGGA
ATATTTTGCCGTTGATAAACCAGGACTCAGGCTGGACCAAAGCTCACATGCTGACAGATCGGAAGAGCGTCGTGTAGGGAAAGAGTGTTCCCAGATGTGTAGAACTTGGGGGGGGGCGGGGTATTAAAAAAAAAAAACAAGAGATAAGTGGGCGCAGGTGGTGGTCTTCGTACAGTTACACATAAGTCATGTATGTCGGAGCACACATCGTGCAATGCATGATTATATCACACACAGAGTATCAATGGATA
+
CDDCDFFFFFECGGGGGGGGGGHGHHHHHHHHHHGHHHHHHHHHHHHHHHHHHHHHGHGGHGGGGHHHGGGGEF?FGHGFHHHFHGHFBFHHHHGHH4EB43443?433/>E-----<---<<<F11BBB@DFFF;-..9//./1110:109.-----.0.....<111.//.<1111110:<0111111111:11:.----../.<00....911<011101111:111100....</11<1<1<10<11
@M03495:530:000000000-LYBTV:1:2105:5113:9741 2:N:0:GTGACGTA+ATCTGGGA
ATATTTTGCCGTTGATAAACCAGCTAATCCTGAAAAAAAAATCAAAGCTAAAAACTACAATGCTAAGACCACGATGTGACTGCTATCAAAGTTAGATATATATGTAAATTATTCATCTGTCAAATCCTAGAATTATATCATACCTGCTCCAGCAATCACGACCTGTAATGGTTTAGTGGGTTGTTCACTGTTTCTGAAAAATGAAGATAGTTGTCCAGCTTCCAAAAAGTTTATTGTGTTTTCTAGTGGAG
+
A?AAAFFFFFD2EECD6GGGFCCGHHFHFHHGFGHCGE2FCFFGBDGBDFHFFHGFEFBFGGFHFDGHHHHHGGHGFFH4@FCGHHEG4GD4@FEGHHHHHHHHHHGFBGHHHHHHHHHHFEGEFGGHHHFGHHHHGEGFHHHHHHGCGHFFGFGHHHHDBC?DGHHGHHB11??GFFFHFGFDHHFHHHGHGGHF0DGFGFH0GG00:CC0GGG0;CGGFHGBFC.CDBBFFGGGGGFFFEFBGGGF.09
@M03495:530:000000000-LYBTV:1:2105:7228:9743 2:N:0:GTGACGTT+ATCTGGGA
ATATTTTGCCGTTGATAAACCAGCTAATCCTGAAAAAAAAATCAAAGCTAAAAACTACAATGCTAAGACCACGATGTGACTGCTATCAAAGTTAGATATATATGTAAATTATTCATCTGTCAAATCCTAGAATTATATCATACCTGCTCCAGCAATCACGACCTGTAATGGTTTAGTGGGTTGTTCACTGTTTCTGAAAAATGAAGATAGTTGTCCAGCTTCCAAAAAGTTTATTGTGTTTTCTAGTGGAG
+
BBBBBFFFFFBBGGGGGGGGGGHHGHHHHHHGHFHGGGGGGHHHHHHHHGHHHHGHHGGHHHHHHGHHHHHHGGHFCGFFHGCHFHGHFHHFHHHHHHHHHHHHHHHHHFHHHHGHHHHHHHHGHHHHHHHHHGHHHGFHHHHHGHHHGHHHHHHHHHHGGGGGHHHBDBH1GHHGDFFHGGGGHGHHFHGHHHEFGBHHHHHFHHCGHFFFHHFFGCBGFFHGGCGAEGBFGFGGFGFGGGFF0BB0.:A
@M03495:530:000000000-LYBTV:1:2105:5550:9750 2:N:0:GTGACGTT+ATCTGGGA
ATATTTTGCCGTTGATAAACCAGCTAATCCTGAAAAAAAAATCAAAGCTAAAAACTACAATGCTAAGACCACGATGTGACTGCTATCAAAGTTAGATATATATGTAAATTATTCATCTGTCAAATCCTAGAATTATATCATACCTGCTCCAGCAATCACGACCTGTAATGGTTTAGTGGGTTGTTCACTGTTTCTGAAAAATGAAGATAGTTGTCCAGCTTCCAAAAAGTTTATTGTGTTTTCTAGTGGAG
+
CCCCCFFFFFCBGGGGGGGGGGHHGHHHHGHHHHHHHGGGGHHHHEEGHHHHHHGHHHFGGFHHHGHHGHHHFGHEGGHHHHFHHGHHHGHGHHHHFHHHHHHHHHHHHFHHFHHGGHHHHHHGHHEHHHHHHHHHFGHHHHFGHGHEHGHFGHHHHHHGGGGGHFGHHHHGFHHBDGFHFGCGHHGHHHGHFHHHHGHHHHHHFHGHHHHFHHHBGHHHFH/GBC.;D9FFGGGGFFGGEFBFFGGFEFE
@M03495:530:000000000-LYBTV:1:2105:16170:9755 2:N:0:GTGACGTT+ATCTGGGA
ATATTTTGCCGTTGATAAACCAGGACTCAGGCTGGACCAAAGCTCACATGCTGACAGATCGGAAGAGCGTCGTGTAGGGAAAGAGTGTTCCCAGATGTGTAGATCACGGTGGGGGCCGTGGCATTAAAAAAAAAAAAAATCATCAAGCAGATGTTATGAGTTAGAACATACAGATAAAGCAGTCAGAGTGATGACGATCGTGAGTCGTGGCGCGAGGTGTGCACAGGCAGTACGGAGACGGCTCATGGCAG
+
BCBBCFFFFFDDGGGGGGGGGGHGHHHHHHGHHHGHGHHHHHHHHHHHHHHHHHHHHHGHHGGGGHHHGGGGEGFGHHGGHHHEHGH44@GHHHEFF@FB4344?3B///////>//////>=2@22>1=//>---<--.00000000:/:0::00000;0000000/000000;00;000/000000:000000..9.-/.:.00-9..--.-;--;.::0000/....;00..:.-...--.:000./.
@M03495:530:000000000-LYBTV:1:2105:16089:9759 2:N:0:GTGACGTT+ATCTGGGA
ATATTTTGCCGTTGATAAACCAGCTAATCCTGAAAAAAAAATCAAAGCTAAAAACTACAATGCTAAGACCACGATGTGACTGCTATCAAAGTTAGATATATATGTAAATTATTCATCTGTCAAATCCTAGAATTATATCATACCTGCTCCAGCAATCACGACCTGTAATGGTTTAGTGGGTTGTTCACTGTTTCTGAAAAATGAAGATAGTTGTCCAGCTTCCAAAAAGTTTATTGTGTTTTCTAGTGGAG
+
BABBBFFFFFBAGGFGFFGGGGAGHFHHHHHHGHHF2EAEGHFHFHFEGGHEFHFHHHFGFHHGHFHHHHHHGGHGHFHHEHEH4GHHHHGHHHHHHHHHHHHHHGHHHHHHFHHHHBGHHHGHHHHHHFHHHHHGFHHHHHHHHHGFGHHEFFFGFBHCGG?DHFHFHHEFGHHFGFA.>F-CEF1GGHFHGFHGH<DBGHHGH0CCFFHHHFHCGFFBGHCCFGG..99CFGGGGGGGFG0;09;CF0A
@M03495:530:000000000-LYBTV:1:2105:9062:9782 2:N:0:GTGACGTT+ATCTGGGA
ATATTTTGCCGTTGATAAACCAGTCAGGAGTCCAAAGCTCACATGCTGACAGATCGGAAGAGCGTCGTGTAGGGAAAGAGTGTTCCCAGATGTGTAGGTATTGGTGGGCGCCGGGTAATTAAAAAAAAAAAAAGAGGGCGTTAGAAGCTAGTGACCTGCAGCAACTAGAGCAAATCACTCACTAACACAAGTTATTTCGCAGATGTGACAGATAACGGCACACATACTGACGGGATTCATCATGTTGTGTC
+
CCCCCBFFFFCBGGGGGGGGGGHHHHHCBFFHHHHHHHHHHHHHHHHHHGHHHHHHGGGGHHHGGCFGG?FFGFFHHHGH4FB@BFFHHEHEB@4B33B444BBB?>//>////<<>2333?33B/<<>/--<../...---..000;00:000000/./00././00;000/0000009/000;0:0...0000000/...900000000/0000.-:--/..00:0000.--.9/0000900:00/.90
@M03495:530:000000000-LYBTV:1:2105:4034:9785 2:N:0:GTGACGTT+ATCTGGGA
ATATTTTGCCGTTGATAAACCAGCTAATTCCAAAGCTCACATGCTGACAGATCGGAAGAGCGTCGTGTAGGGAAAGAGTGTTCCCAGATGTGTAGATCTCGGGGGTGGGCGGATTAATAAAAAAAAAAAAAAAAAATAGGAGAGTGAGAAGAGATCGAGGGAGGAAGTAAAAAAAACAAAAGAGATGCAAGAACATTAGACCAGCAGAACATCAGCGAAGTACGTAGGGTGTGAAGAGTGAGAATGCAGAG
+
BBBBBFFFBFBBFEGGGGGGGGHHHHHHHHHGHGGHHHGHHFHHGHHHHHHHHHGGGGABFFGGGAEBBGHGHGHHGH@G55BFGFGE334B44B444B4?F//E/<BC//A///11111=1<@C@--:-------.0000/..//://///..;/..9--..-...//:///---...../.9.//////./.;///////.:...//.9/////.---.//.;/...;.;.:///.///;;//9////.
@M03495:530:000000000-LYBTV:1:2105:17720:9803 2:N:0:GTGACGTT+ATCTGGGA
ATATTTTGCCGTTGATAAACCAGCTAATCCTGAAAAAAAAATCAAAGCTAAAAACTACAATGCTAAGACCACGATGTGACTGCTATCAAAGTTAGATATATATGTAAATTATTCATCTGTCAAATCCTAGAATTATATCATACCTGCTCCAGCAATCACGACCTGTAATGGTTTAGTGGGTTGTTCACTGTTTCTGAAAAATGAAGATAGTTGTCCAGCTTCCAAAAAGTTTATTGTGTTTTCTAGTGGAG
+
BBBBBFFBFFBAEGGGGGGGGGHHHHHHGGHHHHHHGGGGGFHHHHHHHHHFHHGHHHGHFFHHHGHHHHHHGGHGGFHHHHGHHHFHH3FGGHHHHHHHHHHHHHHGHBGHGHHHHHGHHHHHFHHGHFFFHHHHHHHHHHHFHHEHHHHHFHFGBFGGDGGGHHGHHHGHHHHGDDHHGGFGHHHHFDGHHHFHHHHHFHFFHHHHHGHHHHH0;GFC0CGFFHHEA:CFGGFFGGFGEGGEFBFGFBE
@M03495:530:000000000-LYBTV:1:2105:20682:9806 2:N:0:GTGACGTT+ATCTGGGA
ATATTTTGCCGTTGATAAACCAGCTAATCCTGAAAAAAAAAATCAAAGCTAAAAACTACAATGCTAAGACCACGATGTGACTGCTATCAAAGTTAGATATATATGTAAATTATTCATCTGTCAAATCCTAGAATTATATCATACCTGCTCCAGCAATCACGACCTGTAATGGTTTAGTGGGTTGTTCACTGTTTCTGAAAAATGAAGATAGTTGTCCAGCTTCCAAAAAGTTTATTGTGTTTTCTAGTGGG
+
AABBBFFFFFBBGGGGFGGGGGHHHHGHHHHHFGBFGGGEEEFGHHFHGGGFFHHGHGHGHFFHHFHHHHHHHG?HGHFHHBEFHHHHHHFHHFEFGFHHHHHHBFGHHHHHHHHHHHHHHHGHHHHHHGEHDHGHHHHHHHHHHHFHFHHGHHHHHHHHGGGGGHGFBGHHGFHHGFGHEEFGGHHGHHHHFGHHHHHHHHFFHC0GHGFHHHGCBGGGFFFF0;B?.DCFFFFGBBFFGFFFF;BFGG.
@M03495:530:000000000-LYBTV:1:2105:9655:9818 2:N:0:GTGACGTT+ATCTGGGA
ATATTTTGCCGTTGATAAACCAGCTAATCCTGAAAAAAAAATCAAAGCTAAAAACTACAATGCTAAGACCACGATGTGACTGCTATCAAAGTTAGATATATATGTAAATTATTCATCTGTCAAATCCTAGAATTATATCATACCTGCTCCAGCAATCACGTAATGGTTTAGTGGGTTGTTCACTGTTTCTGAAAAATGAAGATAGTTGTCCAGCTTCCAAAAAGTTTATTGTGTTTTCTAGTGGAGGTCTA
+
A33AAFFFFFDAEEAFGCGGFGHHHHG54EGEHFFFGGGGCGBFGHEGHDHHHHFHHBBFGHHDHFHHHFHHGGHGFFHD4FCGHHGGFHHFGFBGFGDGFHHFDGHHHGHHHHHGFHHHHHFFGFGHFHFHHHHFHHFHHHE2DFH2?2GFHC2FGFHGGHHGHEDDGHHGGFEGFGDGFHGFHHHHGFGFGG0<GED<D=DDD<GFD=0;CCGB:/;0;;.::CGFFHGBF/CFF0FGFFGG0;.C9B0
@M03495:530:000000000-LYBTV:1:2105:23991:9824 2:N:0:GTGACGTT+ATCTGGGA
ATATTTTGCCGTTGATAAACCAGGATCAGGTGGACCAAAGCTCACATGCTGACAGATCGGAAGAGCGTCGTGTAGGGAAAGAGTGTTCCCAGATGTGTAGAATTCGGGGGGGGCCGGATCATTTAAAAAAAACAATGGAAAACGCTCGGAGAATGCCATCTGACACCCATGACCTAGTAACGGCGATCAGTGGAGGAGTCACTGAGTGCGTGGTAGGCTAGGAGGCTATCGGATTCTTGAGGTCTATGCAG
+
BCCCCFFFFFCCGGGGGGGGGGHGHHHHHHGFGHHHHHHHHHGHHHHHHGHHGHHHHHHGGGGHHHGEGC0EB?GHGGAGHHHBGFEFHHHHGHHFGB4@444@41F/><--------.9:///:;/BB9->.9.//://///--..-;.-9./////9//////;..://////9/9///.-----../////....////////://-:.-;//.///;.;9.;://9.:...///////:;///////
@M03495:530:000000000-LYBTV:1:2105:12091:9825 2:N:0:GTGACGTT+ATCTGGGA
ATATTTTGCCGTTGATAAACCAGCTAATCCTGAAAAAAAAATCAAAGCTAAAAACTACAATGCTAAGACCACGATGTGACTGCTATCAAAGTTAGATATATATGTAAATTATTCATCTGTCAAATCCTAGAATTATATCATACCTGCTCCAGCAATCACGACCTGTAATGGTTTAGTGGGTTGTTCACTGTTTCTGAAAAATGAAGATAGTTGTCCAGCTTCCAAAAAGTTTATTGTGTTTTCTAGTGGAG
+
CCCCCFFFFFCCGGGGGGGGGGGHHHHHHHHHHHHHHGGEFHHHFHFHHHHFHBEFFHGHHGHHHGHHHHHHGFHFGGDFFHHFEFHHGGGFHHGHHHGHFHHHHBHHHHHHGHHHHHGHHHHHHHGHHFHHHGHHHHHFHFHFHHEGHFHFFGFDGEFGADGGGHGGHFHHHGGFGHHGGGCDFHHHHGGGGHHHFHBD..DGHHGCGFH0BGFHHHFHHHFFHBHEFFFGGGGFGFFGGFB0B0CFGBE
@M03495:530:000000000-LYBTV:1:2105:26324:9835 2:N:0:GTGACGTT+ATCTGGGA
ATATTTTGCCGTTGATAAACCAGCTAATCCTGAAAAAAAAATTAAAGCTAAAAACTAAAATGCTAAAAACAAGAAGGTAATGCCAACAAAGTTAAATAAAAAAGTAAATTAATCATCTGTCAAATCCTAGAATTATTTCATAACTGCTCCAACAATCACGACCTGGAATGGGTTAGTGGGGTGTTCACTGGTTCTGAAAAATGAAGAAAGTTGTTCAGGCTCCCAAAAGTTTATTGTGTTTTCTAGGGGGG
+
BAABBFFBBFBAGGGGGGGFG44FGHBFFGHFGG3GFFGC013AAG5535DDGH13533BA3555@533?112B3313444443331?FC34BF4@443333/>34BD4FF4FF4444?4?4BF43B4?32B3B3333B3?33BDB222@222/F2221///>/000<<1F0<F.>1<0E-<-<C0;000/<0C00;:GGECB0;:0///;CB0.;;B0/;9.;/99.B0CF0;F09C/C.9/9/;/..--
@M03495:530:000000000-LYBTV:1:2105:11924:9845 2:N:0:GTGACGTA+ATCTGGGA
ATATTTTGCCGTTGATAAACCAGCTAATCCTGAAAAAAAAATCAAAGCTAAAAACTACAATGCTAAGACCACGATGTGACTGCTATCAAAGTTAGATATATATGTAAATTATTCATCTGTCAAATCCTAGAATTATATCATACCTGCTCCAGCAATCACGACCTGTAATGGTTTAGTGGGTTGTTCACTGTTTCTGAAAAATGAAGATAGTTGTCCAGCTTCCAAAAAGTTTATTGTGTTTTCTAGTGGAG
+
CCABBFFFFFBAGGGGGGGGGGCGHHHHHGHHHBGHHGGCGHGHHHHHHGHFFHGHHHHHHHHHGDFHHFFHGGHFHGGHHHHHHHFHHHHHHHHHHHHHHHHHHHHHHHHHHHHHHHHHHHGFHHHHHHHGHFHHHFHHHHHGFFHHGHHHHHHHHHHGDD@GHF1FGHHHHHGBGHGHDGGGHHHHHHHHGHHHBGFFFGGDBG0GFEHFFHFFHHHGGHFGGH.EDFFGGGGGGGFGGGGGGGGG.BE
@M03495:530:000000000-LYBTV:1:2105:12332:9862 2:N:0:GTGACGTT+ATCTGGGA
ATATTTTGCCGTTGATAAACCAGCCTCCCTGTGGTCGTTATCTTGCTCCTTCTGTCGTCAACGAATTTACTAATTCCAAAGCTCACATGCTGACAGATCGGAAGAGCGTCGTGTAGGGAAAGAGTGTTCCCAGATGTGTAGATCTCGGGGGTCGCCGGGGCATTAAAAAAAAAAAAAGACATGATCATATGTGTGATTGTGAGTGTAAGTTAATGAAATACATGTCAAGAGAGATGACGTGGCACTGCGTG
+
EEEEEFFFFFECGGGGGGGGGGHHGHHHGHHHHHGHGGGHHHHHHHHHHHHHHHHHGGGGGHGGGHHHHHHHHHHHHHHHHHHHHHHHHHHHHHHHHHHHGGGGHHHGGGGFG?GFHGHHHHGHGH?BFGHHFHFD3FGG3?2@>FGF/>--.=-.----<::011<1BFGAC?-<-..</10<1111<11111<1111<1111<111111:11111:1100111<1100./..1010....-/0//0.9.
@M03495:530:000000000-LYBTV:1:2105:7116:9867 2:N:0:GTGACGTT+ATCTGGGA
ATATTTTGCCGTTGATAAACCAGCTAATCCTGAAAAAAAAATCAAAGCTAAAAACTACAATGCTAAGACCACGATGTGACTGCTATCAAAGTTAGATATATATGTAAATTATTCATCTGTCAAATCCTAGAATTATATCATACCTGCTCCAGCAATCACGACCTGTAATGGTTTAGTGGGTTGTTCACTGTTTCTGAAAAATGAAGATAGTTGTCCAGCTTCCAAAAAGTTTATTGTGTTTTCTAGTGGAG
+
BBBCCFFFFFCCGGGGGGGGGGCHHHHHHHHHHHHHGGGGGHHHHHHHHGFHHHGHHHHHHHHHGHHHHHHHGGHGHHHHHHHHHHHHHHHHHHHHHHHHHHHHHHHHHGHHHHHHHHHHHHHGHHHHHHHHHHHHHHHHHHHHHHEHGHHHFHHHHHHGGGGGHGGHHHHHGHHHGHGHDGGGHHHHHHHHHHGGHHHHFHGHHGHHEFHHHHHHHHHHHFBGFCC?A9FFGGGEFFFGGGGGGGGGGGE
@M03495:530:000000000-LYBTV:1:2105:21952:9874 2:N:0:GTGACGTT+ATCTGGGA
ATATTTTGCCGTTGATAAACCAGGGACTCAGGCGGACCAAAGCTCACATGCTGACAGATCGGAAGAGCGTCGTGTAGGGAAAGAGTGTTCCCAGATGTGTAGATCTCGGGGGTGGCCCTGTCATTAAAAAAAAAAAACGAGGGTGGTCGAACAACGTCAGAAAGAGAGCGCCGCGCTGTTAGTCGAACCTGGTCGGGTAATCTAGAGCTCCAATTTATGAATATCGACGTGACAGTAAAGACGTCTCGTGG
+
ABBBBFFFFFBBGGGGFGGGGGHGGGGHHHHHGGGEEFHHGHFGHGHHHHHFHFHHHG5BGG?FGAGHGGGGEF??BGFGGHHHFHHFBFGFHHEFH4FFGG4B44?BF/////<0?//011=FF11111-<--;-;.-..-;..-.0--..:..-....///;:F;..---99---9.//:/:9...9..:9/-9;.-/://;9:///////9/9////;////..---;..//;/////..:..9/9..
@M03495:530:000000000-LYBTV:1:2105:5596:9893 2:N:0:GTGACGTT+ATCTGGGA
ATATTTTGCCGTTGATAAACCAGCTAATCCTGAAAAAAAAATCAAAGCTAAAAACTACAATGCTAAGACCACGATGTGACTGCTATCAAAGTTAGATATATATGTAAATTATTCATCTGTCAAATCCTAGAATTATATCATACCTGCTCCAGCAATCACGACCTGTAATGGTTTAGTGGGTTGTTCACTGTTTCTGAAAAATGAAGATAGTTGTCCAGCTTCCAAAAAGTTTATTGTGTTTTCTAGTGGAG
+
ABAABFFFFFBAGGGGGGFGGGHHHGHHHHHGHHHHHGGGGHGHHHHHEFGHHHGHHH3FHFHHHGFHHHHHGGGEGHHHHFGHHHHHHHHFGHHHHHHHHHHHGHHHHHHHHHHGHHHHFFFGHHHHHHHHHHHHHGHHHHHGHHGHHGHGHHHHHGHGGGGGGGGHHHFFFCHHDGFHCFGGHHGHHHGFBGHHFHFHHHHHBGGFHGHHHHCGHCCGFHHHHGHGG9FBFFGGGFGBGFGGB0;BFB.
@M03495:530:000000000-LYBTV:1:2105:20354:9897 2:N:0:GTGACGTT+ATCTGGGA
ATATTTTGCCGTTGTAAACCAGCTAATCCTGAAAAAAAAATCAAAGCTAAAAACTACAATGCTAAGACCACGATGTGACTGCTATCAAAGTTAGATATATATGTAAATTATTCATCTGTCAAATCCTAGAATTATATCATACCTGCTCCAGCAATCACGACCTGTAATGGTTTAGTGGGTTGTTCACTGTTTCTGAAAAATGAAGATAGTTGTCCAGCTTCCAAAAAGTTTATTGTGTTTTCTAGTGGAGG
+
BCBCCFFFFFCCGGGGGGGGGGHHHHHHHHHHHHHHGGGGHHHHHHHHHHHHHGHHHHGHHHHHHHHHHHHGCHGHHEHHHGHHHHHHGHGGHHHGHHHHHHHFGHHHHHHHHHFHHHHHHHHHHHHHHHHHHHHHHHHHHHGGGHHHGFHHGHGHHHGDGGGHGHHHHHHHHHHHGHHEFDGHHHGHHHHHFHHHFHHEFHHGHFGGHGHHHHHHHFGHHHFHHHEDCFGGGFGGGFGGGFFFB9FFGEG
@M03495:530:000000000-LYBTV:1:2105:7242:9902 2:N:0:GTGACGTT+ATCTGGGA
ATATTTTGCCGTTGATAAACCACCCTCCCTGTGGTCGTTATCTTGCTCCTTCTGTCGTCAACGAATTTACTAATTCCAAAGCTCACATGCTGACAGATCGGAAGAGCGTCGTGTAGGGAAAGAGTGTTCCCAGATGTGTAGGACACGGGGGGGGCCGGATAATGAAAAAAAAAAAAAGTGAGACGAAAAAGGAGAGTAGCAACTGAAACTAACTCTAGACAGAAGAGCAAGGAGGAGCGAGGTATGGACGA
+
CCCCCFFFFFDCGGGGGGGGGGGGGHHGGHHHHHHHGGGHHHHHHHHHHHHHHHHHGGFGGHGGGHHHHHHHHHHHHHHHHHHHHHHHHHHHHHHHHHHHGGGGHHHGGGGEG?FFHGHHHHHHGFFB?HHHHHGG3G33222220/</<@--<-----..::0:<00:99;<=-<@.<00000.--.-.../.<<000000.//0<0000<000000000//000./0//....9..----.000/00--
@M03495:530:000000000-LYBTV:1:2105:10798:9929 2:N:0:GTGACGTT+ATCTGGGA
ATATTTTGCCGTTGATAAACCAGCTAATCCTGAAAAAAAAATCAAAGCTAAAAACTACAATGCTAAGACCACGATGTGACTGCTATCAAAGTTAGATATATATGTAAATTATTCATCTGTCAAATCCTAGAATTATATCATACCTGCTCCAGCAATCACGACCTGTAATGGTTTAGTGGGTTGTTCACTGTTTCTGAAAAATGAAGATAGTTGTCCAGCTTCCAAAAAGTTTATTGTGTTTTCTAGTGGAG
+
BBABBFFFFFBBGGFGGFGGFEHHGHH5FGHFHFHHHGEEEHGHHGHHHHHHFHGHHGGFHHHHHFHHHHHHGGGEFHHHHGHHHHHHFGFHHHFFFBGHFHHHGHHHHHHHHHFHHHHHHHHHHHFHHGHHHHGGHHHHHHFHHHGHFHFHHHHHFHGGGGGGHHHHFHGFHHGHGBGFGGGGHHGHHHDGGHHHBGHHHGFHF0CGHFHHFHHFHFFHHGFGCGCFDFFB0CFGB0;BGFGBF0CBFEE
@M03495:530:000000000-LYBTV:1:2105:28248:9936 2:N:0:GTGACGTT+ATCTGGGA
ATATTTTGCCGTTGATAAACCAGCTAATCCTGAAAAAAAAATCAAAGCTAAAAACTACAATGCTAAGACCACGATGTGACTGCTATCAAAGTTAGATATATATGTAAATTATTCATCTGTCAAATCCTAGAATTATATCATACCTGCTCCAGCAATCACGACCTGTAATGGTTTAGTGGGTTGTTCACTGTTTCTGAAAAATGAGGATAGTTGTCCAGCTTCCAAAAAGTTTATTGTGTTTTCTAGTGGAG
+
ABBBAFF5FDDAG?FGGGFFGCEGHHHHBGGFHCBF2E?2EGGFFB52BDGGFG1GE33BGBFHG5@FG2FHFCHGFGFHBGGFHFHHF3FDGBFDDD4G4DFH?4?G?4?GFHHGHHHHHH4FFH3GFBB?GGBF442FGF10FFFBDGGHEH0@11@/?/A/GHF11FB1<FH1110F.<CFGBFHHBDD0=0<0=<D..D00/;/GCGGFFG0CCFCCGB0;CE.90;0FFBBCFFFF;0CGFBF?0A
@M03495:530:000000000-LYBTV:1:2105:5248:9941 2:N:0:GTGACGTA+ATCTGGGA
ATATTTTGCCGTTGATAAACCACCCTCCCTGTTCCAAAGCTCACATGCTGACAGATCGGAAGAGCGTCGTGTAGGGAAAGAGTGTTCCCAGATGTGTAGATCTCGGTGGGCGCCGGATCATTTAAAAAAAAAAAAAAAAAGAAGGATCAGGGAAAGTAGAAAAACAACAAACAAATTGTAGTGAGGATACGAAAAGTGAGTGTGGAACATGAGAAGACAGAAGGCTGCGATAGGAGCATCATCGTGGTGAA
+
CCCCCFFFFFDCGGGGGGGGGGGGGHHGGHHHHHHHHHHHHHHHHHHHHHHHHHHHHHAFGGHHHGGGG>F1BEGGHHHHHHBG@4FGHHHHHHFHFBEB44BF1?/>?//><//////B>22@2@FFC?<@C------:.../..0/.00.....<1<111/........<.<.1111111/10.0/00....-/01101011.000/100011/0////00<.:..--.../0/..000110<....10
@M03495:530:000000000-LYBTV:1:2105:8555:9949 2:N:0:GTGACGTT+ATCTGGGA
ATATTTTGCCGTTGATAAACCAGCTAATCCTGAAAAAAAAATCAAAGCTAAAAACTACAATGCTAAGACCACGATGTGACTGCTATCAAAGTTAGATATATATGTAAATTATTCATCTGTCAAATCCTAGAATTATATCATACCTGCTCCAGCAATCACGACCTGTAATGGTTTAGTGGGTTGTTCACTGTTTCTGAAAAATGAAGATAGTTGTCCAGCTTCCAAAAAGTTTATTGTGTTTTCTAGTGGAG
+
BBBBBFFFFFBBGGGGGGGGGGHHHHHHHHHHHHHHGGGEGHHHHHGGHHHHHHGHHHCGFHHHHFHHHHHHGGHGHFHHHHHHHGHHHHHHHHHHHHHGHHHHHHHHHGHHHHHHHHHHHHHHHHHHHHFHHHHHHHHHHHHHHHEGHHHGHHHHHGHGBDGGHHHHHHHHGHHHFGFHGGGGHGHHHHHHHGHHHHGHHHHH0GGHHHGHHHFFHHGEHHHHEG.EDFGGGGGGGGFGGGGGGGGGGGG
@M03495:530:000000000-LYBTV:1:2105:21811:9961 2:N:0:GTGACGTT+ATCTGGGA
ATATTTTGCGTTGATAAACCAGGACTCAGGCTGGACCAAAGCTCACATGCTGACAGATCGGAAGAGCGTCGTGTAGGGAAAGAGTGTTCCCAGATGTGTAGATCTCGGTGGTCGCCGTATCATTAAAAAAAAAAAATAAATCACAATATGACATGTAACAGTGACATTGATACAATAAATGAGAACTGATGGTGGCTTAGTCGGTGTGGCACACACAACTATAACGGTTTCCTACAGATCTAGAATACTTG
+
CCCCCFFFFCCCGGGGGGGGGGFHHHHHHHHHHGGHHHHHHHHHHHHHHHHHGHHHHHGGGGGGHHHGGGGEE?BGGGFHHHHHGH4BBGHHHHHGEB@@344444BF/?//3>/?//?0?3BB33B3B</</>-<0>10=00<00<00000000=0=0000000000000000:;<00;000000;00;00:0....0000.--...../0/....;.00:000.-..:00000:0;00000:9000090
@M03495:530:000000000-LYBTV:1:2105:10254:9973 2:N:0:GTGACGTT+ATCTGGGA
ATATTTTGCCGTTGATAAACCAGTCAGGAGTCCAAAGCTCACATGCTGACAGATCGGAAGAGCGTCGTGTAGGGAAAGAGTGTTCCCAGATGTGTAGATCTCGGGGGTCGCCGGATCAATAAAAAAAAAAAACAAGGAGAAGAGAGGAGGAATGGCATCTGTAATATAACAACGTGATATAACTTGCATAGTGTAGTATAAGTAATGCGAACGAGAGGAATGAGTGTGACGCAGCACAGACACATAAGGCA
+
CCCCCFFFFFCCGGGGGGGGGGHGGHHFBFGHHHHHHHHHHHHHHHHGFGHHHHHHGGFEGHHGEGGEG?FGHGHFHHFHFHEBFHFHHHHHFD443444B41F/><</////<//<?=F11=1DDGGG-A-;:;/...:./0.9:...../:;0/;0/;0000900090009-..:/000000000090000000000009009;00..---...-../000900000;..---../90.///00000/.
@M03495:530:000000000-LYBTV:1:2105:24074:9980 2:N:0:GTGACGTT+ATCTGGGA
ATATTTTGCCGTTGATAAACCAAAGCTCACATGCTGACAGATCGGAAGAGCGTCGTGTAGGGAAAGAGTGTTCCCAGATGTGTAGAGCTCGGGGGGGGGCGGGAGATTAAAAAAAAAAAAGAAGGTGTACCAGTGCGGCTAAGAAAATTGACGTGTGAAGGTGTATCGCTGGTGACCAGGGGAATGAGTAGCACACGTGCCTGGGGTGTTAGACATGTACTGCTTGCATATAGGCGTCGACCCGTTTCGTA
+
CEDCDFFFFFDCGGGGGGGGGGHHHHHHGHBGHGHHHHHHHHHHGGGGGHHGGGGEGFGDFGHGHHHHGH@@FGFGHHHHFH443434331>/>@----9-----./11:1:0<DC---<.../.<0:01110101----.0001//1:111.../.11100<:0119..<-:/1010<..999/001111110/.9...9<0..-.-<.<110110111111:10.0111:1::-<-------../0../
@M03495:530:000000000-LYBTV:1:2105:16473:9989 2:N:0:GTGACGTT+ATCTGGGA
ATATTTTGCCGTTGATAAACCACCCTCCCTGTGGTCGTTATCTTGCTCCTTCTGTCGTCAACGAATTTACTAATTCCAAAGCTCACATGCTGACAGATCGGAAGAGCGTCGTGTAGGGAAAGAGTGTTCCCAGATGTGTAGATCTCGGGGGGCGCCGTATCATTATAAAAAAAAAAAAAATACACAGACTATGAGAGATACTGAGACTCATAATGACAACCAGTCATGAGTATCGAATAAGGTGGAGTAAC
+
BCBCCFFFFFDCGGGGGGGGGGGGGHHGGHHHHHHHGGGHHHHHHHHHHHHHHHHHGGGHGHGGGHHHHHHHHHHHHHHHHHHHHHHHGHHHHHHHHHHHGGGGHHHGGGGGG?GGHGHHHHHHGHF?DHHHFHHG3??D22222@F//<<--<--@-..<<BFF11BBB0@>B<<----.:0000.0.00:11110.1111:1010000111111001....<00<110:111<./0.:1<10...0/11
@M03495:530:000000000-LYBTV:1:2105:5387:9998 2:N:0:GTGACGTT+ATCAGGGA
ATATTTTGCCGTTGATAAACCACCCTCCCTGTGCCAAAGCTCACATCTGACAGATCGGAAGAGCGTCGTGTAGGGAAAGAGTGTTCCCTGATGTGTAGATATCGGTGGTCGCCGGATCATTAAAAAAAAAAAACGACTCGCTACGAACGCGAGCCAGCATCGCAGAAAACAAAGTTAGACCTCACAATTGCAGTGCGAGCGAACGATAGTGAAAGTCAAAGACGAGGCTACAGCACTAACTGCCTAACCAA
+
CCBCCFFFFFCBGGGGGGGGGGGGGHHGGHHHHHHHHHHHHHHHHHHHHHHHHHHGHG1BAGHHGEFGEF1GGGGFFHFHH4F4BFGHHGFHHGHHEFB44B4?/??//3>/<>//?/033333FFCCCCC--<-.-...-..-:..--.-;--;/../00....9///9...9////;/////./9/////////-.9----99;...//////////////;----.////:/.;//:////////./.
@M03495:530:000000000-LYBTV:1:2105:17598:10003 2:N:0:GTGACGTT+ATCTGGGA
ATATTTTGCCGTTGATAAACCAGCTAATCCTGAAAAAAAAATCAAAGCTAAAAACTACAATGCTAAGACCACGATGTGACTGCTATCAAAGTTAGATATATATGTAAATTATTCATCTGTCAAATCCTAGAATTATATCATACCTGCTCCAGCAATCACGACCTGTAATGGTTTAGTGGGTTGTTCACTGTTTCTGAAAAATGAAGATAGTTGTCCAGCTTCCAAAAAGTTTATTGTGTTTTCTAGTGGAG
+
BBBBBFFBFFBAGCCGGGGGGGHHHHHHHHHHGHHFHGGGGHCFHHEFHHHHHFGHHFFHGHHHHFHHHHHHGGHGGFHHHFHHGHFHHFHFGHGHHHHHHHHHGHHHHDGHGGHHHHGHHHHFHHHHGGHHHHHHHGHHHHHHHHHGFHHHFHHHCGG/CDGGHHGFGHHHFGFDGFG.>FCDHHHHHHFGDGDDFDGHHHFHD0CFHHFHHHH0GHHG0BGBCCGEGFCBFFFFGGGGFFGGFFFFF0A
@M03495:530:000000000-LYBTV:1:2105:4352:10009 2:N:0:GTGACGTT+ATCTGGGA
ATATTTTGCCGTTGATAAACCAGGACTCAGGCTGGACCAAAGCTCACATGCTGACAGATCGGAAGAGCGTCGTGTAGGGAAAGAGTGTTCCCAGATGTGTATATCTCGGGGTTGGCCCGGTACATTTAAAAAAAAAAAGCACACTCCTGTCCTGGAGCTGACCCATATCGCAAGCCTGTACAGGTTAGACGCGCACTGTTGAGCTCGTAATTGAGAGGAGGCTGGCGAGCGCTATACTGACGTTGATGTGT
+
?A?ABFFFFFDAEGAG6AFGGCHEHHHFFGGHHFGHHHHHHFHHHHHHHHHHHHFGHHHHH?GGGFFHGEDEE?B2DGEHHCGFGGH44BFBFCAHHF@4B4B@@B40?>/////33///</?1>22221>@///---../</C///0<=<000;/./.:0/:/.//00....9../.09000/000.00.----9-/9//////9.-..9;BB/9/.....9...------.-.//////.:.;;B////
@M03495:530:000000000-LYBTV:1:2105:16321:10023 2:N:0:GTGACGTT+ATCTGGGA
ATATTTTGCCGTTGATAAACCAGTCTCCAAAGCTCACATGCTGACAGATCGGAAGAGCGTCGTGCAGGGAAAGAGTGTTCCCAGATGTGTACATCGGCGGGGGGGCCGGGTGATTCAAAAACACAAACATCACACTTGCAGACGCCAGGGCAGGGGCCACTTGCCACCCCGATCGTAAGAGCGTCGTGTAGGGAAAGAGAGTACAATTCTGGTCAAAGTACGGATCACAGACGTGCACAATATAGGACAAA
+
BBABBFFFFFBBEEEBGFFGGGHHHHHFDG5B4BGHHHHHHHHGFFCFGHHGCGGFFH01EE011AD1E?1F?EGHHH@GB3FC1GE@4FD4@4411/>////9--;---;-.///9///..;..:..A///;9///B////.---:=9...;--;--.9B///;BB..---;9>.9;9//.-.;--.../:./.../..9;//9////9///////////9;..-.////9-....//.//9/////...
@M03495:530:000000000-LYBTV:1:2105:4776:10030 2:N:0:GTGACGTT+ATCTGGGA
ATATTTTGCCGTTGATAAACCAGCTAATCCTGAAAAAAAAATCAAAGCTAAAAACTACAATGCTAAGACCACGATGTGACTGCTATCAAAGTTAGATATATATGTAAATTATTCATCTGTCAAATCCTAGAATTATATCATACCTGCTCCAGCAATCACGACCTGTAATGGTTTAGTGGGTTGTTCACTGTTTCTGAAAAATGAAGATAGTTGTCCAGCTTCCAAAAAGTTTATTGTGTTTTCTAGTGGAG
+
BBBBBFBDFFBBGECGGGGGGGGHGHHHHHHHHHCHHGGGGHHGHHHGHHHHHHGHHH3FGHHHHFHHHGHHGGHGHHHHHHHHHHFHGHHGHHHHHHHHHHHHHHHHHHHHHHHHHHHFHHHHHGHHHHHHHHHHGHHHHHHHGHGGBCHFGHHHHHHG?BFGHHHHGHFFGHHHHHHECFFGHHHHHHGHGHHHFHEFGA000GHCHHHFHHGFGFHFHGHHGGEEGBFFGGGGGGFFGGFFGGGFGFE
@M03495:530:000000000-LYBTV:1:2105:11320:10051 2:N:0:GTGACGTT+ATCTGGGA
ATATTTTGCCGTTGATAAACCAGAACCATCCAAAGCTCACATGCTGACAGATCGGAAGAGCGTCGTGTAGGGAAAGAGTGTTCCCAGATGTGTAGATCTCGGTGGGCGCCGGGTCATTAAAAAAAAAACAATAAAAAAAGAAAAAGACATGGAGTGAATTAAAAAAAACAACAAGAACACTATCAACGGACTATTAGCTAGGTGAAGTAACAGCATCCTCTAGTAAAAGAGATATCGTCTCTAACGTAACC
+
DEECCFFFFFCBGGGGGGGGGGHHHHHHHHHHHHHHHHHHHHHHGHFHHHHHHHGGGG1FFGGGGAEBFGHGGHHHHHGHFBGHHHHGHF4@44F4B4@EGE1E1/////<//?/03D3DGBGDCGGG.<>11<111-<...//<..</10/:/0.1111111:0---..<..<//////0/1111/.-.9-/11<1/1:0.101<111<110.<10<00101111111.//1111./<./11109/...0
@M03495:530:000000000-LYBTV:1:2105:8555:10069 2:N:0:GTGACGTT+ATCTGGGA
ATATTTTGCCGTTGATAAACCAGCTAATCCTGAAAAAAAAATCAAAGCTAAAAACTACAATGCTAAGACCACGATGTGACTGCTATCAAAGTTAGATATATATGTAAATTATTCATCTGTCAAATCCTAGAATTATATCATACCTGCTCCAGCAATCACGACCTGTAATGGTTTAGTGGGTTGTTCACTGTTTCTGAAAAATGAAGATAGTTGTCCAGCTTCCAAAAAGTTTATTGTGTTTTCTAGTGGAG
+
CCCCCFFFFFCCGGGGGGGGGGHHHHHHHHHHFHHHHGGGGHHHHHGHHHHGHHGHHHGHHHHFHHFHHHHHGGHFGHHHFHCHGHHHHHGHHHHHHHHHHHHHGHGHHHHHHHHHHHHHHHHHHHHGHHHHHHHHHHHHHHGHHHHFHHHFEHHHFHHGEGGFHGHBHFHHHHBGDGHHGGCGHHGFHHGFFFHHHH0D<GHHBGGGHBGHGHCCHHGHFHECGFCE?FGGGGGGGF9FFGGGGGFGGGG
@M03495:530:000000000-LYBTV:1:2105:18433:10078 2:N:0:GTGACGTT+ATCTGGGA
ATATTTTGCCGTTGATAAACCAGAGGACTCAGGCTGGACCAAAGCTCACATGCTGACAGATCGGAAGAGCGTCGTGTAGGGAAAGAGTGTTCCCAGATGTGTAGATCTCGGGGGTGGCCGTGTCATTAAAAAAAAAAAAAGAGCAGGATGTAGAGATCAAGTCGTAAGTGTAAAAGCAGAAGCAGGAGCACTGGGGTGATGTGAGTGGATATCATGTAGAATGTAGATCAATAAATGGTGAGGACACATGT
+
BCCCCFFFFFEDGGGGGGGGGGHHHGHHHHHHHHHHGHHHHHHHHHHHHHHHGHHHHHHHGHHGGGGHHHGEGGGGBEFHGGHHHHHFH4BFGHHGGHHD@B434?4FF0F/EC//>0@B//=01==1F1FFFGG?-AC-..:/0/.<000111111000011.9...111:1111.0/:/000/.<<..<<//.-.-.11111110.001111111111111<111<10<1101110111..0</::001
@M03495:530:000000000-LYBTV:1:2105:15927:10102 2:N:0:GTGACGTT+ATCTGGGA
ATATTTTGCCGTTGATAAACCACCCTCCCTGTGGTCGTTATCTTGCTCCTTCTGTCGTCAACCACAACCACTTCTTGCCCTCCAAAGCTCACATGCTGACAGATCGGAAGAGCGTCGTGTAGGGAAAGAGTGTTCCCAGATGTGTAGATCTCGGTGGTCGCGGCAGCAATAAAAAAAAAAAAAAAACATCAGGAACAAGCAACAGCTGTACGCCAGCACGGACGACATACTACAGCAAGACGCGTGCTGAG
+
CCCCCFFFFFCBGGGGGGGGGGGGGHHGGHHHHHHHGGGHHHHHHHHHHHHHHHHHGGGHGHHGGHHGGGGHHHHHHHHHHHGHHHHHHHHHHHGHHHHHHHHHHHGGGGHHHGGGGGG?FGHGFHHHHHDGB@FFHHHGHF2D@2D221?10??CA/1-<-----<</010<C0EG--?-<9---..00000:/./</.//../.001:1..-.-./.---<----.10111000/////.----..11.
@M03495:530:000000000-LYBTV:1:2105:6658:10130 2:N:0:GTGACGTT+ATCTGGGA
ATATTTTGCCGTTGATAAACCAGCTAATCCTGAAAAAAAAATCAAAGCTAAAAACTACAATGCTAAGACCACGATGTGACTGCTATCAAAGTTAGATATATATGTAAATTATTCATCTGTCAAATCCTAGAATTATATCATACCTGCTCCAGCAATCACGACCTGTAATGGTTTAGTGGGTTGTTCACTGTTTCTGAAAAATGAAGATAGTTGTCCAGCTTCCAAAAAGTTTATTGTGTTTTCTAGTGGAG
+
BAAABDFFFFBBGGGGGGGGGGGHHHHHHGHHHHHHHGGGGHHHHHFGHHHHGHGHHH3BGHHHGEFFFFFHGGHEHFHHHFFFHHGGFGHFGFFFFDGHHHHGDGHHGFHHHHHHGHGHHHHHHFHGHHFHHFHHHGGHHHGHHHCHHFGFHHHHHHHGDFGGHGFHHHH1GFFH1FGHGGGGHHGHHHHHHHHHFHHHHHHHHHC:GFHHHHF0BGBFFFHHGCCEGGFGFGGGGGGEFGFFFGGFGGF
@M03495:530:000000000-LYBTV:1:2105:14921:10134 2:N:0:GTGACGTT+ATCTGGGA
ATATTTTGCCGTTGATAAACCAGCTAATCCTGAAAAAAAAATCAAAGCTAAAAACTACAATGCTAAGACCACGATGTGACTGCTATCAAAGTTAGATATATATGTAAATTATTCATCTGTCAAATCCTAGAATTATATCATACCTGCTCCAGCAATCACGACCTGTAATGGTTTAGTGGGTTGTTCACTGTTTCTGAAAAATGAAGATAGTTGTCCAGCTTCCAAAAAGTTTATTGTGTTTTCTAGTGGAG
+
CBCCCFFFFFCAFGGGGGGGGGHHHGHHHHGHHGHHHGGGGHHHHHGHHGHHHHGHHHFHGHHHHHHHHHHHGGHGHFGHFHBHHFFHHHHFHHDHHHHHGHHHHHHHHHHHGHHHHHHHHHFFHGHHHHHHHHHHHHHHHHGGHHHFHFGHGHHHHHHGGGGGHGHHHHHHHHHHFGHHGGGGHHHHHHHHHHHGHHHHGHHGGHHHHGHFHHGGHBGHBGGFFHGGFCCFGGGGGGFGFBBFBFCFGFF
@M03495:530:000000000-LYBTV:1:2105:19328:10136 2:N:0:GTGACGGT+ATCTGGGA
ATATTTTGCCGTTGATAAACCAGCTAATCCTGAAAAAAAAATCAAAGCTAAAAACTACAATGCTAAGACCACGATGTGACTGCTCTCAAAGTTAGATATATATGTAAATTATTCATCTGTCAAATCCTAGAATTATATCATACCTGCTCCAGCAATCACGACCTGTAATGGTTTAGTGGGTTGTTCACTGTTTCTGAAAAATGAAGATAGTTGTCCAGCTTCCAAAAAGTTTATTGTGTTTTCTAGTGGAG
+
AAAAAFFFFFBBGGGED55FGGC4GHHHFFGBGFFBAEGCEGHHGEBAGHHHDHEFFH33FGFFFGFGHGHGGGHG?FEFFH3B3BFG4@FBGFGHHHHHHGHH4GHHGFHHFHHHHHHHHFHFHBGHHHHFHHHHE4GHGHFGHHFGHHHH0FFGHHHGFCGFH1D1FFFFDFHFDGHFDFGAGHHFFHFGH0GHHHFHFFF0GG<GHFCFHHHHFH/CGFF00GC.C00BFFFF9BCFGECFGG0BFGE
@M03495:530:000000000-LYBTV:1:2105:13363:10137 2:N:0:GTGACGTT+ATCTGGGA
ATATTTTGCCGTTGATAAACCAGCTAATCCTGAAAAAAAAATCAAAGCTAAAAACTACAATGCTAAGACCACGATGTGACTGCTATCAAAGTTAGATATATATGTAAATTATTCATCTGTCAAATCCTAGAATTATATCATACCTGCTCCAGCAATCACGACCTGTAATGGTTTAGTGGGTTGTTCACTGTTTCTGAAAAATGAAGATAGTTGTCCAGCTTCCAAAAAGTTTATTGTGTTTTCTAGTGGAG
+
CCCDDFFFFFDCGGGGGGGGGGHHHHHHGHHGHHHHHGGGGHHHHHHHHHHFHHGHHHGHHHHHGEHHHHHHGGHGHHHHHHHHHHHHGHHHFGHHGHHHHHHHHHHHHHHHHHGHHHHHHHHHHHHHHGFHHHHHHHHHHHHHGHGFHHHHHHHHHHHGDGGGHFHHHHHHHHHHGHHHGG@CHHHHHHHHHHHGGGHFHHHHHFHFHHHHHHEGFHFHGGHHHGF?9CGGGGGGGGGGGGGGGEFBFF?
@M03495:530:000000000-LYBTV:1:2105:15702:10149 2:N:0:GTGACGTT+ATCTGGGA
ATATTTTGCCGTTGATAAACCAGTCTCCAAAGCTCACATGCTGACAGATCGGAAGAGCGTCGTGTAGGGAAAGAGTGTTCCCAGATGTGTAGATCTCGGTGGTCGCCGTATCATTTAAAAAAAAAAAAAACAAAAACAAATAGGAGGAGCACTGTTATCGAGATCAGAGGAAACATAGTAGATCGTCATTTTGGTTCATTACGAATATGATAATGCTGTCGTGCGTAGGACGTATTCCATCATTTGGATTA
+
ACCCDFFFFFDCGGGGGGGGGGHHHHHHHHABBFGHHHHHGHHHHHHHHHHGGGGGHHGGGGGGBBGHGFHHHHHFGFDDGHHHHHHFD@434@@4F1?11?13//?///B0BDG44DBBGGG/BDD/--...0...<..00000/.:....0/00000...:;00000.:////000:000:0./9..0;00-:.0::000...;900000000000:0;;DE-..-.00-..0:000;0000000:000
@M03495:530:000000000-LYBTV:1:2105:11603:10171 2:N:0:GTGACGTT+ATCTGGGA
ATATTTTGCCGTTGATAAACCAGGACTCAGGCTGGACCAAAGCTCACATGCTGACAGATCGGAAGAGCGTCGTGTAGGGAAAGAGTGTTCCCAGATGTGTAGATCTCGGGGGGCGGCGGGTCATTAAAAAAAAAAAAAATTGAGAAATGATTTGGGAGGGAATGGGGATAGAATATAGATGTAACATAGTGTAAAATGGAGGATAAGTCGTTATGGACTGATGTTGAATTGAGATATAGATTGTAGCAGTG
+
CCCDDFFFFFCDGGGGGGGGGGHGHHHHHHHHHHGHHHHHHHHHHHHHHHHHHHHHHHHFHGGGGHHHGGGGEGFGHHGBHHHCGFGB4FGFHHGHH4F44344444FF//<----9----<:<111:<0@DAC--9--:0110.1011111111...-<../00...</011111111<111111<111111111<000/../<0011.....1010:.011:<111<101:.1111111<0011<10<0
@M03495:530:000000000-LYBTV:1:2105:5043:10181 2:N:0:GTGACGTT+ATCTGGGA
ATATTTTGCCGTTGATAAACCAGCTAATCCTGAAAAAAAAATCAAAGCTAAAAACTACAATGCTAAGACCACGATGTGACTGCTATCAAAGTTAGATATATATGTAAATTATTCATCTGTCAAATCCTAGAATTATATCATACCTGCTCCAGCAATCACGACCTGTAATGGTTTAGTGGGTTGTTCACTGTTTCTGAAAAATGAAGATAGTTGTCCAGCTTCCAAAAAGTTTATTGTGTTTTCTAGTGGAG
+
AAAABFFBFFBAGGGGGGGGGGGHHHHHHHHHHHHFHGGGGHHHHGHFHGHHGHGHHHFHHHHHGGHHHHHHGGHGFGHHHHBHHHHHHGHHHHHHHHHFHHHHHHHHHHHHGHHHHHHGGGHGHHFHHHHHGHHHFHHHHHHFHFFHHHHHEFGHHFHGGGGGFHHHGGGGHHHHFHFHGGGGHHHHHHHHGFHG0DDGAGHDDGGGFFFFHHHBCGBCCGGHEGCGGFFFGGGGGGGGGGGGGGBF?0A
@M03495:530:000000000-LYBTV:1:2105:24991:10191 2:N:0:GTGACGTT+ATCTGGGA
ATATTTTGCCGTTGATAAACCAGCTAATCCTGAAAAAAAAATCAAAGCTAAAAACTACAATGCTAAGACCACGATGTGACTGCTATCAAAGTTAGATATATATGTAAATTATTCATCTGTCAAATCCTAGAATTATATCATACCTGCTCCAGCAATCACGACCTGTAATGGTTTAGTGGGTTGTTCACTGTTTCTGAAAAATGAAGATAGTTGTCCAGCTTCCAAAAAGTTTATTGTGTTTTCTAGTGGAG
+
BBBBBFFFFFBAGGFGGGGGGGHHHHHHGHHHHHFHHGGGGHHHHGFGHHHHHHGHHGFHHHHHHHFHHHHHFFFGHHHHHHHHHHHHHHHHHHHHHHHGHHHHHHHGHHHHHHHHHHHHHHHGHHGHHHHHHHHHHHHHHHHEHHFHHGFHHHHHHHHGGGGGHHHFFFFHHHGHGHHHDFGGHHHHHFGGHHHHHHHHHHHHHHFGHHHGHHHFCGFHHHHHBFGGAFFBFFGGFFGGGGFFBF0B?0:
@M03495:530:000000000-LYBTV:1:2105:8569:10196 2:N:0:GTGACGTT+ATCTGGGA
ATATTTTGCCGTTGATAAACCAGCTAATCCTGAAAAAAAAATCAAAGCTAAAAACTACAATGCTAAGACCACGATGTGACTGCTATCAAAGTTAGATATATATGTAAATTATTCATCTGTCAAATCCTAGAATTATATCATACCTGCTCCAGCAATCACGACCTGTAATGGTTTAGTGGGTTGTTCACTGTTTCTGAAAAATGAAGATAGTTGTCCAGCTTCCAAAAAGTTTATTGTGTTTTCTAGTGGAG
+
B@A@A5FDFFBAEEC5GFGGGGHHHGGHFFGHHFFGHGGCEEFHHHBHHHHGGHGHHH3BGFHHFFHGHHHHGEHGAFHFHFGEFFHH4@FFGHHHHFBGHHHHGFHFHFHHFFHHHHHHDDHEFHHHHHFHFGHHFGGGHHHHGHAHGFBFGFEHGHHDECCGHHGFGHGGHHFH11GEFGCDHHD0GGFHHDGGGBDGGHFGDCCGGHFHHGCBGFFHFFFB0C.;DFGFGGGGFF9BFBFGGFFF?BE
@M03495:530:000000000-LYBTV:1:2105:10897:10248 2:N:0:GTGACGTT+ATCTGGGA
ATATTTTGCCGTTGATAAACCAGCTAATCCTGAAAAAAAAATCAAAGCTAAAAACTACAATGCTAAGACCACGATGTGACTGCTATCAAAGTTAGATATATATGTAAATTATTCATCTGTCAAATCCTAGAATTATATCATACCTGCTCCAGCAATCACGACCTGTAATGGTTTAGTGGGTTGTTCACTGTTTCTGAAAAATGAAGATAGTTGTCCAGCTTCCAAAAAGTTTATTGTGTTTTCTAGTGGAG
+
BCAABFFFFFCCGGGGGGGGGGHHHHHGHHHGHHHHHGGGGHHGHHHHHHHHHGGHHHFHHHHHHGHGFHHHGGHGHHGHHHFHGHFHGFGHGHHHHGHHHHHHHHHHHHHHHHGHHHHHHHHHHHHHHHFGFHHHHHHHHGGFHHFHHHHEFHFHHHHGGGCFHHHHHHHHHHFHGHFHGG@EHHHHHHHHHHHGHHHHHHHHHHCGFHHHHHHHHGFHHGHHFHHGDFGGGGGGGF:CFFBFGGGGGGE
@M03495:530:000000000-LYBTV:1:2105:22946:10284 2:N:0:GTGACGTT+ATCTGGGA
ATATTTTGCCGTTGATAAACCAGTCAGGAGTCCAAAGCTCACATGCTGACAGATCGGAAGAGCGTCGTGTAGGGAAAGAGTGTTCCCAGATGTGTAGATCTCGGGGGTGGGCGGGTCATTAAAAAAAAAAAAAAAAAAAAAATGAATAGCTCGCGCGTAACTGATAGCAGTTGTGTGGAGTATAACTATCTACAAATGTGCGTACGAAGAGTACACATGATCTGTAGATGGATACAGACAGGTATGTCGGT
+
BCCCCFFFFFCCGGGGGFGGGGHHHHHHFFHHHHHHHHHHHHGHHHGHHHHHHHHHGGGGHHHGEEGEF?FFGGHHHHEGBF4@BFHHHGHF4F44@444B4??/>//</////---<0D<000<<@C--9A---------:.000900000.------..0000900000000./:.0;;B0900000000:90000000...--.....;0000900:00:00090000/099000.//.;9;000.--
@M03495:530:000000000-LYBTV:1:2105:11208:10290 2:N:0:GTGACGTT+ATCTGGGA
ATATTTTGCCGTTGATAAACCAGCTAATCCTGAAAAAAAAATCAAAGCTAAAAACTACAATGCTAAGACCACGATGTGACTGCTATCAAAGTTAGATATATATGTAAATTATTCATCTGTCAAATCCTAGAATTATATCATACCTGCTCCAGCAATCACGACCTGTAATGGTTTAGTGGGTTGTTCACTGTTTCTGAAAAATGAAGATAGTTGTCCAGCTTCCAAAAAGTTTATTGTGTTTTCTAGTGGAG
+
CCCCCFFFFFCAGEGGGGGGGGHHHHHHHHHHHFHHHGGGGHHHHHHHHHHHHGGHHHHHFHHHHHHHHHHHGGHGHHHHHHGHGHGHGHHHHHGHHGFHHHHHFHHHHHHHHHFHGHHHHGHHHHGHHHHHHHHHHHHHHHHBGHGHGHHHGHGHHGHGFGGDHDHHHHHGHHGHHHFHGGGGHHHHHHHHEGHHHHHHHHHHBGHHHHHHHHHGHHEFBGCFCCEEFFGGEFGGGFFGGGGGFGFFGGE
@M03495:530:000000000-LYBTV:1:2105:5734:10304 2:N:0:GTGACGTT+ATCTGGGA
ATATTTTGCCGTTGATAAACCAGCTAATCCTGAAAAAAAAATCAAAGCTAAAAACTACAATGCTAAGACCACGATGTGACTGCTATCAAAGTTAGATATATATGTAAATTATTCATCTGTCAAATCCTAGAATTATATCATACCTGCTCCAGCAATCACGACCTGTAATGGTTTAGTGGGTTGTTCACTGTTTCTGAAAAATGAAGATAGTTGTCCAGCTTCCAAAAAGTTTATTGTGTTTTCTAGTGGAG
+
DDDCDFFFFFCBGGGGGGGGGGHHHHHHHHHHHHHHHGGGGHHHHGFHHGHHHHGHHHFHHHHHHHGHGHHHGGFFHHHHHHGHHGHHHHHHHGHHHHHHHHHHHGHHHHHHHHHHGHHHHHHHHHHHHHHHHHHHGHHHHHHHHHHHBHHHHHBGHFHGGGGGHHHGHHH1GGFHDHFG>FEGHHHHH0DHHHFHFHHHGGHGHHHGGHHGGHGHBGFFFHHHHHHFGFFBBFFFBFFGF/0BBF0BAFE
@M03495:530:000000000-LYBTV:1:2105:20937:10306 2:N:0:GTGACGTT+ATCTGGGA
ATATTTTGCCGTTGATAAACCAGCTAATCCTGAAAAAAAAATCAAAGCTAAAAACTACAATGCTAAGACCACGATGTGACTGCTATCAAAGTTAGATATATATGTAAATTATTCATCTGTCAAATCCTAGAATTATATCATACCTGCTCCAGCAATCACGACCTGTAATGGTTTAGTGGGTTGTTCACTGTTTCTGAAAAATGAAGATAGTTGTCCAGCTTCCAAAAAGTTTATTGTGTTTTCTAGTGGAG
+
CBBBCFFFFFBBGGCGGGGGGGHHHGHHHHHHFHGHHCFAEHHHHHFFHHFBGFE3GFFGHHGHH5FHHFHHGGHGHHHHHFFHHHGHF3FGGHHHHHHHHHHHGHHHHHHHHHGHHHHHHHHGHHHHHHHHHHFFGFGHHHHHHHHHHHHHHHCHHHHG?FGEHGHGHHGGHHHDFFHHDGGGHHHHGHFHHHHHHHHHHFHHGHBGFHHHHHHHHHEEFHHFHC:ADGGGGFFBFFCGFFFGFGGG?FE
@M03495:530:000000000-LYBTV:1:2105:18966:10311 2:N:0:GTGACGTT+ATCTGGGA
ATATTTTGCCGTTGATAAACCAGGACTCAGGCTGGACCAAAGCTCACATGCTGACAGATCGGAAGAGCGTCGTGTAGGGAAAGAGTGTTCCCAGATGTGTAGATCTCGGGGGTGGGGCGTTCATTACAAAAAACACATGAACAATATGCAGCGACGGGAGATTATCCAGACAGAGCACACTTACAAAGCCACCAGATCGTCTGATGTAGCAGATTCTCTCCAAACGGAGAAGATCCTCACTGTGCTGAACG
+
>A3AAFFFFFDAEGGGFFFGGGGG4FBGHHGFHFGFHHHHHHFHHHGHHHHHHGHEGHDHHGGFG1CGGAAE>EGFHHECGHHBGHHB4FGEF31@3FE4B3444440?//B</////-<-<11>11100..-<...000;<0/0;C0;00:-----9.;.9;00;00;0.;.;//9...///9//9/9..9;9.;/;.;.../9/9///;//////;B/////.....;./////9//.///////;;/.
@M03495:530:000000000-LYBTV:1:2105:17257:10313 2:N:0:GTGACGTT+ATCTGGGA
ATATTTTGCCGTTGATAAACCAGCTAATCCTGAAAAAAAAATCAAAGCTAAAAACTACAATGCTAAGACCACGATGTGACTGCTATCAAAGTTAGATATATATGTAAATTATTCATCTGTCAAATCCTAGAATTATATCATACCTGCTCCAGCAATCACGACCTGTAATGGTTTAGTGGGTTGTTCACTGTTTCTGAAAAATGAAGATAGTTGTCCAGCTTCCAAAAAGTTTATTGTGTTTTCTAGTGGAG
+
AAAAADF31DA>EACEG3B1BAFGFDFGFGFHFHHHAEFCAGAFGG10F11AA1E1FFGGAACG@GHEFCG>//?/>BGHD@GHHFFD@B1BBG2GDF@2BFFDBFGBGDE>BFDHHHHGEFH1BBEDGE<1FGFGFFGFHFGHHHGHHHHHFGHHGCCCACCGGHHHEHHDGHHB=GCGCFGFHFGHHHDDDGHHHHHGHHHHHFHHHHHHHHGHEHGEHBGHHFCABFGFFFEFFGBFGGGGFG;CABE
@M03495:530:000000000-LYBTV:1:2105:19617:10327 2:N:0:GTGACGTT+ATCTGGGA
ATATTTTGCCGTTGATAAACCACCCTCCCTGTGGTCGTTATCTTGCTCCTTCTGTCGTCAACGAATTTACTAATTCCAAAGCTCACATGCTGACAGATCGGAAGAGCGTCGTGTAGGGAAAGAGTGTTCCCAGATGTGTAGGTATCCGGGGGCGGCGGGTCATTAAAAAAAAAAAAAAAGAGGATGGAGCGTCGGACATCGTGTCGACAGTACTAGTGACTAGTAGGAGTAGTGTAGAAAAAGCACGTAAC
+
CCCDCFFFFFDCGGGGGGGGGGGGGHHGGHHHHHHHGGGFGGHHFHHHHHHHHHHHGGGHGHGGGHHHHHHHHHHHHGHHHHHHHHGHGHHHHHHHHHHHGGGGHHHGGGGEGFGGHEFHHHHHGH?3DGHFHHHGFF332222>22?/>/--<--9---<<BF1:1<BA--9-<9---9./../<.://-<.-<<--<0<<..<..-.-01<111:<1111<:1100//<11/<:1111/...0/-./..
@M03495:530:000000000-LYBTV:1:2105:20008:10349 2:N:0:GTGACGTT+ATCTGGGA
ATATTTTGCCGTTGATAAACCAGCTAATCCTGAAAAAAAAATCAAAGCTAAAAACTACAATGCTAAGACCACGATGTGACTGCTATCAAAGTTAGATATATATGTAAATTATTCATCTGTCAAATCCTAGAATTATATCATACCTGCTCCAGCAATCACGACCTGTAATGGTTTAGTGGGTTGTTCACTGTTTCTGAAAAATGAAGATAGTTGTCCAGCTTCCAAAAAGTTTATTGTGTTTTCTAGTGGAG
+
BAABCFFFFFCBGGGGGCFGGGHHHGHHHHHHHHHHHGGFFHFHHGGHHHHHGHGHHHGHHHHHHFFHGFHHGGHGHHEHHGGHHHHHHHHHHHHHHHHGHHHHHHHHHHHHHHBHHHHHGHHHHGHHHGHHHHHHHHHFHHHFHHFBHFHHFHHFHHHGGGGGHGHHHFHFDGHG>FCEEFCAGHGFHHHHHFHGHDGHHFHHHHFHHHGGHHCCBC/CGHHHHBCEFFFGGGGGFFBBF9FFFFGFFB.
@M03495:530:000000000-LYBTV:1:2105:23956:10363 2:N:0:GTGACGTT+ATCTGGGA
ATATTTTGCCGTTGATAAACCAGCTAATCCTGAAAAAAAAATCAAAGCTAAAAACTACAATGCTAAGACCACGATGTGACTGCTATCAAAGTTAGATATATATGTAAATTATTCATCTGTCAAATCCTAGAATTATATCATACCTGCTCCAGCAATCACGACCTGTAATGGTTTAGTGGGTTGTTCACTGTTTCTGAAAAATGAAGATAGTTGTCCAGCTTCCAAAAAGTTTATTGTGTTTTCTAGTGGAG
+
BBBBBFFFFFBBGGGGCFGGGGHHHGHHHHHHHHHHHGGGGHFGGFHFHFHFFHGHHHGFFFGGH53GHGGHGCHAF4DGFFEGHFGHHFHHDHGHGGFGHHHHFHHFH4GHFFHHHHHHGGHGHGFFFFHHHHFHHHHHHHHBGHAGDCCGFG@DFFFDFCGGEDFGGHHHHGB1>FFCEECGGFGFGGHHGFHHD<0=<GFGGGCGH0CCGFFF0::0:C/CFG.AEFGFFGFFB9BFFF0BBBBF.BE
@M03495:530:000000000-LYBTV:1:2105:18482:10387 2:N:0:GTGACGTT+ATCTGGGA
ATATTTTGCCGTTGATAAACCAGTCTCCAAAGCTCACATGCTGACAGATCGGAAGAGCGTCGTGTAGGGAAAGAGTGTTCCCAGATGTGTAGATCTCGGTGGGGGCCGGATCATTTAAAAAAAAAAAAGAAAAGTAAAGGGGGTGAGTTGCGGAATGAAATGTGTGGATTGATTAGACATGACGTAGCATGCAGGGTGAGTGTGGAGATACGGGGCTCTCGTAGTGAATTCGACTAGGTATGCAGGAGCTG
+
CCDEEFFFFFECGGGGGGGGGGHHHHHHHHHHHHHHHHHHHHHHHHHHHHHGGGGHGHGGGGGGAFGGGHHHHHHHH@DFGHHHHHH@44@B444B4BA11?////</////B3D3DF>DGCF?F->-...///011110.----..<111-<--.001111111..000/0:1101011000.<...11000<.-/...1011.0.0/119.----./0<<.<./11111.1.<-0/1<10111.....0
@M03495:530:000000000-LYBTV:1:2105:27866:10396 2:N:0:GTGACGTT+ATCTGGGA
ATATTTTGCCGTTGATAAACCAGGACTCAGGCTGGACCAAAGCTCACATGCTGACAGATCGGAAGAGCGTCGTGTAGGGAAAGAGTGCTCCCAGATGTGCAGAGTTCGGGGGCCGCCGGAGCATTATAAAAAAAAAAAATACAGCTTCGGCAGTGCCCGTAGGCAGGGCTTGATGATATTCACCTCATGTTCCCCAGTGATGCCTGACACGTTCCACAGCGTACTTGTAAACTCGTACATAGACGTTCGAG
+
BBBCCFFFFFCCGGGGGGGGGGHGHHHGFHHHHHGHHHHHHHHHHHHHHHHHHFHHHH5AGEGGGHHHGGFEEE1BFGFHHHHHFFG44BFFHHHFFBG44@3/?4B?@//B//<////---.<<111F1DF---:---.00;00000:.:--;090/.--..:0.--.;;-;;00000000000.0;090000//.000009090//0:.;./;000..-..-.000000000.....00000.../../
@M03495:530:000000000-LYBTV:1:2105:3199:10397 2:N:0:GTGACGTT+ATCTGGGA
ATATTTTGCCGTTGATAAACCAGCTAATCCTGAAAAAAAAATCAAAGCTAAAAACTACAATGCTAAGACCACGATGTGACTGCTATCAAAGTTAGATATGTATGTAAATTATTCATCTGTCAAATCCTAGAATTATATCATACCTGCTCCAGCAATCACGACCTGTAATGGTTTAGTGGGTTGTTCACTGTTTCTGAAAAATGAAGATAGTTGTCCAGCTTCCAAAAAGTTTATTGTGTTTTCTAGTGGAG
+
>AABABDFBD32A2FG6BFFFGHGFHFB4DGFFCFDGEGEEH3GHE5EGHFGHBAGHGCGH3FGBFGHHGHHG?1FFF4GDGBGHHGHHEF4BF4@FGHBFGB4BGHHHGGEDFHHHHFHHHGHGEFGHHDBDFGHFDGDFGHBHB0??BGFBF0FHFHGDCGDHDGE1GBFBFBGGFHHAFCGHHHE0GDGGG0DD0GFHHF0=G;CC0GHHHHHFGHFCGFCC0.9;09FGFFBBF//BB0FB0;0AF?
@M03495:530:000000000-LYBTV:1:2105:8816:10410 2:N:0:GTGACGTT+ATCTGGGA
ATATTTTGCCGTGATAAACCACCCTCCCTGTGGTCGTTATCTTGCTCCTTCTGTCGTCAACAATTTACTAATTCCAAAGCTCACATGCTGACAGATCGGAAGAGCGTCGTGTAGGGAAAGAGTGTTCCCAGATGTGTAGATCTGGGTGGTGGGCGTGTCATTAAAAAAAAAAAAAGATAAGTGATTGTAACTCAAACTAACAAATGATCTAGAAACAAGAAGAAGACAGCTGTCCAAGTGGATAGCGTAGG
+
CCCCCFFFFFDBGGGGGGGGGGGGHHGGHHGHHHHGGGHHHHHHHHHHHHHHHHHGGGHGHHHHHHHHHHHHHHHHHHHHHHHHHHHHHGHHHHHHHHGGGGHHHGGGGGG/BGGGGHHGHH4EF?FFHHHHHG3F33B33333@CFC////</></>>D<G1<<>FC?@-----.9;00000;00000000;0;00000000;00000000000//./;//0//0///.00000:00000000;0-9.-.
@M03495:530:000000000-LYBTV:1:2105:4781:10427 2:N:0:GTGACGTT+ATCTGGGA
ATATTTTGCCGTTGATAAACCACCCTCCCTGTGGTCGTTATCTTGCTCCTTCTGTCGTCAACGAATTTACTAATTCCAAAGCTCACATGCTGACAGATCGGAAGAGCGTCGTGTAGGGAAAGAGTGTTCCCAGATGTGGTGAGTTCGGTGGTGGCCGGGGCATTCAAAAAAAACATAGGTGTACGAGTCGACGGTGGTGCAGTGATAGCATGCTGAGAGCGTGATGCGTGAATAGGTGGAGTACTACACGA
+
BBBBBFFFFFBBGGGGGGGGGGGGGHHGGHHHHHGHGGGHHHBGGHHGGHHHHHHFGG1GGHGGCHHHHHGHFGHFHHHHHHHHHGFHHHHHHHHHHHHGGFGGHHHGGGGEF/BFHGFHHHBH3D?BBF2FHHEG3G22/2022>F//?/?//00>-----/<0000<.:--;:000090000...9/-.---...9.///9///////////:9.//9-..;///-....//////...//9////..-
@M03495:530:000000000-LYBTV:1:2105:12625:10428 2:N:0:GTGACGTT+ATCTGGGA
ATATTTTGCCGTTGATAAACCAGCTAATCCTGAAAAAAAAATCAAAGCTAAAAACTACAATGCTAAGACCACGATGTGACTGCTATCAAAGTTAGATATATATGTAAATTATTCATCTGTCAAATCCTAGAATTATATCATACCTGCTCCAGCAATCACGACCTGTAATGGTTTAGTGGGTTGTTCACTGTTTCTGAAAAATGAAGATAGTTGTCCAGCTTCCAAAAAGTTTATTGTGTTTTCTAGTGGAG
+
BABBBFFFFFBBGGGGGGGGGGHGHHHHHHHHHHGGGGG?EHHHHHGHHHHHHHGHHHHHHHHHGHHHHHHHGGHGHFHGHHHHHHHHFHGGHHHGHHHHHHHHHHHHHHGHHHHHHHHHHHHHHHHHHEHHHHHHHHHHHHHFFHGFHFGGGHHHHHHGGGGEHFDGHHHGHHFGFHHHGGGFHHHHHFDFHHHGHGGHCGHFEGHHHGHHHHGBGGHEHHBCGH.EFFFGGGGGGGFFFC0;BFGGFGG
@M03495:530:000000000-LYBTV:1:2105:6381:10435 2:N:0:GTGACGTT+ATCTGGGA
ATATTTTGCCGTTGATAAACCAGCTAATCCTGAAAAAAAAATCAAAGCTAAAAACTACAATGCTAAGACCACGATGTGACTGCTATCAAAGTTAGATATATATGTAAATTATTCATCTGTCAAATCCTAGAATTATATCATACCTGCTCCAGCAATCACGACCTGTAATGGTTTAGTGGGTTGTTCACTGTTTCTGAAAAATGAAGATAGTTGTCCAGCTTCCAAAAGGTTTATTGTGTTTTCTAGTGTAG
+
3AABBFFBFFBBEFGGGGGGGGHHFHHGD5FGHHHFG2AAEF3GHHBCHHFHHHDHHHGHHBEHHHHHHHHHGGGGFFHFHGFFEFGG4BDEEGGGDHHHHHEFFFGHF?BDDFHHFFHHHBF4FGCEDHHHHHHFGHHFHB3FGGFFFFGHGHFGGHFGGCCGH<GDGFH11GGHGHH.>FCDH1DGHHFGF0DFFD0<GH<G0CCGHHHFGFG0:CC0<:;:CC./;909BFFE0B;C:CC0FFFF0;;
@M03495:530:000000000-LYBTV:1:2105:19318:10453 2:N:0:GTGACGTT+ATCTGGGA
ATATTTTGCCGTTGATAAACCAGGACTCAGGCGGACCAAAGCTCACATGCTGACAGATCGGAAGAGCGTCGTGTAGGGAAAGAGTGTTCCCAGATGTGTAGATCTCGGGGGGGGGCGGGTCATTTAAAAAAAAAAAAAGATAGCTTAAGCGCGTAGGGCTCATAAGCAGAAAGTCGTATAACATACACTGTTATTGTGTATTTAAATCGCCGTCGCCTCCCTGTCGTGGACGACTTGACTGCTACTGTGCG
+
CDCDDFFFFFCCGGGGGGGGGGHGHHHHHHHHGGGGGHHHHGHGHHHGHHHHHHFHHHGGGGGGHHHGEGGEEBBFHG3FFFGHGG4BBGHHGFHGBB443444440?/><----<-----.11111<B0B;@-<;--..01:11<1:10------../..0111101///0011<<./011011000<0111111<:/11:111111...<-<--...9./0<0.<9.90---..00:11/11100:11.
@M03495:530:000000000-LYBTV:1:2105:6412:10456 2:N:0:GTGACGTT+ATCTGGGA
ATATTTTGCCGTTGATAAACCAGCTAATCCTGAAAAAAAAATCAAAGCTAAAAACTACAATGCTAAGACCACGATGTGACTGCTATCAAAGTTAGATATATATGTAAATTATTCATCTGTCAAATCCTAGAATTATATCATACCTGCTCCAGCAATCACGACCTGTAATGGTTTAGTGGGTTGTTCACTGTTTCTGAAAAATGAAGATAGTTGTCCAGCTTCCAAAAAGTTTATTGTGTTTTCTAGTGGAG
+
A1AAAFFFFFD1E1AGGFFFGFHHHHBHGGGHHHFHGGGEGHHGHFAGGHHFGFGFHFAGGBGHHHHHHHHHCEGAHHGFGFFHHHEHHHHFFHHHGGHGHHHHFHHGHEHHFHHHGGHHFHHHHHFHHFHHHHHHHHHHHHHEFH0<GHHGHHHHHEHGGGCGFHG1FGFFGHH1<1<CCFCAHHHHHHHHGFHGHF0D<C000CGFHHHEHHHFFHFFFF/:C0:AABG0FGGGGGGGGGGEFFGEFFE
@M03495:530:000000000-LYBTV:1:2105:17526:10462 2:N:0:GTGACGTT+ATCTGGGA
ATATTTTGCCGTTGATAAACCACCCTCCCTGTGGTCGTTATCTTGCTCCTTCTGTCGTCAACGAATTTACTAATTCCAAAGCTCACATGCTGACAGATCGGAAGAGCGTCGTGTAGGGAAAGAGTGTTCCCAGATGTGTAGAGCTCGGTGGTGGGCGTGTGAATAAAAAAAAAAAAAAGGTGAAAAGCAGGATAGCTAGCGTTACTTATAAAAGAAGGAGAGATAATGTATAGAATGATGGATATTGAGTA
+
ECEEDFFFFFDCGGGGGGGGGGGGGHHGGHHHHHGHGGGHHHHHHHHHHHHHHHHHGGGHGHGGGHHHHHHHHHHHHHGHHHHHHHHHHHHHHHHHHHHHGGGGHHHGGGGGG/FGGGHHHHHHHHB3DGHHHHBGDG33222222?>??A/////---<>=1><1110@@?CG----..001011/<0/..00011100-....11:111111<./......111111111111<10110/1:1<11011
@M03495:530:000000000-LYBTV:1:2105:25651:10466 2:N:0:GTGACGTT+ATCTGGGA
ATATTTTGCCGTTGATAAACCACGTTATCTTGCTCCTTCTGTCGTCAACGAATTTACTAATTCCAAAGGAGGAGTATGTTGTTTTTGGAATTTAAGGTAATTGTTGGCTCTAGCTGCCATAGCAATGTCACAACCACTTCTTGCCCTCCAAAGCTCACATGCTGACAGATCGGAAGAGCGTCGTGTAGGGAAAGAGTGTTCCCAGATGTGGAGATATGAGTGGGGGTCGTGGTTAGCATAAAAAAAACAGA
+
BABCCFFFFFCCGGGGGGGGGGGGHHHGGHHHHHHHHHHHHHHGFGHGHGGGFHGHHH5GHHHHHEHHHFGGEEGHHHHHHHHHGGGGHHHHHEFHHHHHHHHHHHHHHHHHGHFHHHHGHHHHHHHHHHHHFEEGGEHHHHHGHFHHGGHFGHFGHHHGGHHHHHHHHHHHGGF?FHFCCDGGG<CGFECF<CCGDGC000000.;C0000;//::00:90..-;-.-;..9././9///;//---..;/
@M03495:530:000000000-LYBTV:1:2105:25263:10484 2:N:0:GTGACGTT+ATCTGGGA
ATATTTTGCCGTTGATAAACCACCCTCCCTGTGGTCGTTATCTTGCTCCTTCTGTCGTCAACGAATTTACTAATTCCAAAGCTCACATGCTGACAGATCGGAAGAGCGTCGTGTAGGGAAAGAGTGTTCCCAGATGTGTAGATCTCGGGGGGGGCCGGGTCATTATAAAAAAAAAAAGAGGTGTCTGATGAGTTCGAGTGGTATGATCTACAGGACATGGACTAGAATTCGTGCAGATATACGCTGTAAGG
+
CCCCCFFFFFDDGGGGGGGGGGGGGHHGGHHHHHHHGGGHHHHHHHHHHHHHHHHHGGCFFHGGGHHHHHHHHHHHHHHGHHHHHHHHFHHHHHHHHHGHGGGGHHHGFGGEF?FFHGHHHHHHFGBBDGGHHCHGHG33222@220=/>A--9-<<--<-:<B11<1<:0-9----..<.0.00111111:111../0..<11011111110/../00/000/001111.<...1<011<1..<..1110
@M03495:530:000000000-LYBTV:1:2105:13212:10493 2:N:0:GTGACGTT+ATCTGGGA
ATATTTTGCCGTTGATAAACCAGCTAATCCTGAAAAAAAAATCAAAGCTAAAAACTACAATGCTAAGACCACGATGTGACTGCTATCAAAGTTAGATATATATGTAAATTATTCATCTGTCAAATCCTAGAATTATATCATACCTGCTCCAGCAATCACGACCTGTAATGGTTTAGTGGGTTGTTCACTGTTTCTGAAAAATGAAGATAGTTGTCCAGCTTCCAAAAAGTTTATTGTGTTTTCTAGTGGAG
+
CBCCCFFFFFCBGGGGGGGGGGHGHGHHHHHHFFHHHGGGGHGHHHHHHHHFHGGHHHFHFHHHHFHHHHHHGGHGHHHFHHGHHHHHHGHHHGHFHHHHHHHHGHHHHHHHHHHHGHHHGHHHHHHHHHHFHFGHHHHHHHHFGHHGHGHHHGGHHHHGDGGGHHHGHHHFFHHHHHEHGGGFHHHHHHHHHHHGHFHHHHGF<C;;CGHHHHFGHHHFFFHECC.CFFGFFGGGGGBFGGFGGGGGGFE
@M03495:530:000000000-LYBTV:1:2105:24150:10500 2:N:0:GTGACGTT+ATCTGGGA
ATATTTTGCCGTTGATAAACCACCCTCCCTGTGGTCGTTATCTTGCTCCTTCTGTCGTCAACGAATTTACTAATTCCAAAGCTCACATGCTGACAGATCGGAAGAGCGTCGTGTAGGGAAAGAGTGTTCCCAGATGTGTAGAGAACGGGGGGTGGAGGGGAATTTAATAAAAAAGACAAGTTGATCACTTAGGTCTGTGGTTTCAGTATCATTGGGATTAACATGAGATCGTCGTTTCGTGTTCTAGAAGT
+
BA@BBFFFFFCBGGGGGGGGGGGGGHHGGFHHGHHHGGGHHHFHFFHHHGHHHHHHGGAGEHGGGHHHFFHHDHHHHHFHHFHGHHFHBFFHFHHHHHHGGEFFAGGFGGGGG?GGFG3FGABF3BF3B??D2F2?3BF3222222/?//<--@-...--..:/;BF/:FF/9:A./9/./////////;//9///://9/..///:/;//;///.9///////;/////::.--.;/...../://////
@M03495:530:000000000-LYBTV:1:2105:26876:10511 2:N:0:GTGACGTT+ATCTGGGA
ATATTTTGCCGTTGATAAACCAGCTAATCCTGAAAAAAAAATCAAAGCTAAAAACTACAATGCTAAGACCACGATGTGACTGCTATCAAAGTTAGATATATATGTAAATTATTCATCTGTCAAATCCTAGAATTATATCATACCTGCTCCAGCAATCACGACCTGTAATGGTTTAGTGGGTTGTTCACTGTTTCTGAAAAATGAAGATAGTTGTCCAGCTTCCAAAAAGTTTATTGTGTTTTCTAGTGGAG
+
AAAAAFFBFFBBGGFGFFGGGGCGHHHHGBGHHHFGAEGGGHHHHGGGGGFHHGFFHGFHFHHHHBGFHHHHGEHFGBHHFGEHHFGHFHE4BGHHHHHHGHHGFGFHHHHHHHHHHHHHHGHHHHHHHHEGHHHHHHGHHGGBGHFGFFFHHHFFHHHGGGGGHHFHHHE<GHHHDDGE<FCDHFHGHHHHGHHHHHFGCGFHFBBCHHHHGHHGFHHGHE/;CHA9D00CFGGGGFFFGGGGFGGGGGG
@M03495:530:000000000-LYBTV:1:2105:24888:10528 2:N:0:GTGACGTT+ATCTGGGA
ATATTTTGCCGTTGATAAACCAAAGCTCACATGCTGACAGATCGGAAGAGCGTCGTGTAGGGAAAGAGTGTTCCCAGATGTGTAGATCTCGGGGGTCGGCGTATCAATAAAAAAAAACACTAATCTGAGTATTTCGCTATGTCAGATGTCACTATAGCATAGGCTTCTGCAATGACACGCTGTGTAGGTGCTGCAGCATGTCGCGTCGGATTGCGCACTGCGTGCGGGCTAGTGTTGCCAACAGTTATGCC
+
CCCCCFFFFFCCGGGGCGGGGGHHHFHHHHFHHHHGHHHHHHHHGGGGHHHGGGGEFG2FGGHHHHHHHH@DFGHHHGHFBBFGB4E@4411/>E/////<///?2>>22?2></>-..01<11110=0000000/....00000000000000000000:0;00/990090900000.-:..=0000900000/00A09:F..-:--:-../0.----/0.:..-----..009:.00009./0000009
@M03495:530:000000000-LYBTV:1:2105:6984:10532 2:N:0:GTGACGTT+ATCTGGGA
ATATTTTGCCGTTGATAAACCAGAACCATCCAAAGCTCACATGCTGACAGATCGGAAGAGCGTCGTGTAGGGAAAGAGTGTTCCCAGATGTGGAGATCTCGGTGGGGGCCGTAGTATTAAAAAAAAAAAAAATAAAAGAGATGCAAGGTCGATACAGCGTTAAATTTACATAAGTCTAGTTGGAATAAACTTATCTGTAGAGAGTGAGTTATAGTTGACACATGTTACACTCACTGATGAGTTAGGTTTCG
+
BCCCEFFFFFDDGGGGGFGGGGHHHHHHHHHHHHHHHHHHHHHHHHHHHHHHHHGGGGCGHGGGGEFAFGHGGHHHHHFGB4GHHHHHHGFB33?333B41F1E?//////////B?DB2>DGCGGGGCF<-<<1111.//100010:01:-..-1<09.99.1111111<111<1:11:1100100<1011:<<11:11111.01101<111<1111010/00<:1:101:/0110<1101111/1111.
@M03495:530:000000000-LYBTV:1:2105:21022:10546 2:N:0:GTGACGTT+ATCTGGGA
ATATTTTGCCGTTGATAAACCAGCTAATCCTGAAAAAAAAATCAAAGCTAAAAACTACAATGCTAAGACCACGATGTGACTGCTATCAAAGTTAGATATATATGTAAATTATTCATCTGTCAAATCCTAGAATTATATCATACCTGCTCCAGCAATCACGACCTGTAATGGTTTAGTGGGTTGTTCACTGTTTCTGAAAAATGAAGATAGTTGTCCAGCTTCCAAAAAGTTTATTGTGTTTTCTAGTGGAG
+
BBBBBFFFFFBBGGGGGBGGGGHHHHHHHHHHFHHHHGGGFHHHGHFHHGGHGHGHHHHHHHHHGHHHHFHHGGGFFHGFHFEFFHFHGHHHHHGHHHHHHHHHHHHHGHHGGHHHHHGHHHHHHHHHHHHHHHHHHHFHHHFHHHHGHGFHHHHHHHGGFCGGHHHGHHHGHHHGHHHHGGGGHHHHHHHHHHHHBGHHHHHHFHBGHHHHHHHFHHEFHFHEGGHGGFFGFGGGGFFFFGGGGGFB.BE
@M03495:530:000000000-LYBTV:1:2105:24730:10564 2:N:0:GTGACGTT+ATCTGGGA
ATATTTTGCCGTTGATAAACCAGGACTCAGGCTGGACCAAAGCTCACATGCTGACAGATCGGAAGAGCGTCGTGTAGGGAAAGAGTGTTCCCAGATGTGGAGATCTCGGTGGTGGCCGGGTTATTAAAAAAAAAAAAAATAGAAAGTGAAAGAAGCATAGAGCGTATAGTACAAGCAGGAGTCATAGTGGTGAATCCTGTACTACGATTGACGCAGCGTGAAACTAAGACTGACGCGATACCATTGACGAC
+
DDDDDFFFFFCCGGGGGGGGGGHGHHHHHHHHHHGHHHHHHHHHHHHHHHHHHHHHHFGHHGGGGHHHGGGGEFBGHHGHHHHHHHH4BBGGHGHHH4@331333D4?C/?A///00/////?BD33BFGCCC@@-?--.0<000:000000/./000<0000-.<.:0<000009//...</0<:000.<.0000000000000.<...<:..-<-9....00000:0000009.---.-0000<00..-
@M03495:530:000000000-LYBTV:1:2105:26417:10583 2:N:0:GTGACGTT+ATCTGGGA
ATATTTTGCCGTTGATAAACCAGTCTCCAAAGCTCACATGCTGACAGATCGGAAGAGCGTCGTGTAGGGAAAGAGTGTTCCCAGATGTGTAAATGTCAGCGGTGGCCGGATCATTTGAAAAAAAAAAATTATCAAAGTGGCTGGTACGCAGCTGCTTGCAATTATTGTCAACGTGATAACTGCCAAACGCGCTCTGTCTTGACATGTGGAAGTTTGTATTATTATCTGGCAGTTCATCATCAGTGTTTCGT
+
CCCCCFFFFFCBGGGGGGGGGGHHHHHHGHCHHHHHHHHHGHHHHHHGHHHGGGGHHGFAEGEFFGGFGHHHHFFFGD5DFFGGEGGBD444444B44@3>>1//0B///</BBD444BB3GGCC/</01111@111111.0..011..<--<00<00.00=00000:0000;.../<0:000/0:/..---;;.00000900009:0000/;000/000;000000000/.:0000000000090::0..
@M03495:530:000000000-LYBTV:1:2105:28850:10584 2:N:0:GTGACGTT+ATCTGGGA
ATATTTTGCCGTTGATAAACCAGGACTCAGGCGGACCAAAGCTCACATGCTGACAGATCGGAAGAGCGTCGTGTAGGGAAAGAGTGTTCCCAGATGTGGAGGTTCTGGTGGGTGGCGGATGACTAAAAAAAAAAAAGAATGCCTTACTGAACCCTAGTGCACCGATCTGTGCTGGTCGTCCATGTTTAGCGTATCCGTTTGAATCCATAATATCTGTGCTGGTTACGTAGCTGCTACCTCGTATGGCACAC
+
BBBBBFFFFFDBGGGGGFGGFGHGHHHGGHHHGGGGGHHHHFHHHGGHHHHHHHHHHHBAEEFGHFHEEEG>E12BGFFGHHGHBB4BB?FGGFD3?D33?//233BB3BE/?//0/////11@11111<------...0;00000/000;/;..//;0000/----.000;/////--.../////;//-..../.://.///////////;B//;/:////9:/9.9.9//;///9/;..;//:.//..
@M03495:530:000000000-LYBTV:1:2105:3389:10594 2:N:0:GTGACGTT+ATCTGGGA
ATATTTTGCCGTTTATAAACCAGCTAATCCTGAAAAAAAAATCAAAGCTAAAAACTACAATGCTAAGACCACGATGTGACTGATATCAAAGTTAGATATATATGTAAATTATTCATCTGTCAACTCCTAGAATTTATCATACCTGCTCCAGCAATCACGACCTGTATTGGTTTAGTGGGTTGTTCACTGTTTCTGAAAAATGAAGATAGTTGTCCAGATTCCAAACCGATTATTGTGTTTTCTAGTGGTGG
+
A1>AAB@31B>AE11A3BBEGGE0AGFHHBHH11DBBAAEEF1GG1D0B1G111E1G1GG1FF2B2BFGHHEGGCF>FEFGE1@2@1FE11B2BB1GFHHHHHH22>BFDGG>GHHFBGFFFB1BB1<<GFGHHHHHBEFFD<1B0<11B1<C0GFF1C//<?G1F11FGGFC11?10C<<@CGG1>GDFGBGFHHFD=CGH00D00CGGFBCF0;G::CC0:00..;-;..CBFGGFFF/FCB0;B.0..
@M03495:530:000000000-LYBTV:1:2105:3424:10596 2:N:0:GTGACGTT+ATCTGGGA
ATATTTTGCCGTTGATAAACCAGCTAATCCTGAAAAAAAAATCAAAGCTAAAAACTACAATGCTAAGACCACGATGTGACTGCTATCAAAGTTAGATATATATGTAAATTATTCATCTGTCAAATCCTAGAATTTATCATACCTGCTCCAGCAATCACGACCTGTAATGGTTTAGTGGGTTGTTCACTGTTTCTGAAAAATGAAGATAGTTGTCCAGCTTCCAAACAGTTTATTGTGTTTTCTAGTGGAGG
+
B?AABFFD4@AAEEGGGG5EGGDEFGHHGHBGDFEGFEGAEEB3FED2FFGDGHGGHGFGF3F55FGGF2GEE?C1BEFFHB3FGF3BF3@4@GFFDGHGFGHHFGHHFBGFFGBHFH4BFHHG4F?FFHGHHHHGG4FDGGBD10FFFF10@CDFGHC/@CGHFHF?GHDG0?FGGGC<.>.<FFGFHFFFHHHH<<0<<<=0F:C<:;00<0CG/C0CG:0;C..99CFFFGGC0//;CBC00;C9C.;
@M03495:530:000000000-LYBTV:1:2105:19631:10600 2:N:0:GTGACGTT+ATCTGGGA
ATATTTTGCCGTTGATAAACCAGCCTCCCTGTGGTCGTTATCTTGCTCCTTCTGTCGTCAACGAATTTACTAATTCCAAAGCTCACATGCTGACAGATCGGAAGAGCGTCGTGTAGGGAAAGAGTGTTCCCAGATGTGTAGAGCTCGGCGGGGGCGGAGTCATTAGAAAAAAAACTAGAGAGGGGGCTGCGTGCGGCTCGGCCCGGTGTGCTGCCTGAGTCTCTTACTCAAGCAGTGCGATCTCTACTACC
+
BBBBBFFFFFBBGGGGGFGGGFEHGHHHGHHHHHAGGFGCGFGHHFHHFHHHHHHHGGCFEHGGGHGHHHHHHHHHHHHHHEHHHGHGHHHGFHFHFFHHGGGGHHHGGGGGGFGFHGHHHE3FFGB?3FGHGHBFGH33332@D2/</<<-:-----9;;;/////9/;.-9@.;F//9/:9.----9.-...;---:;-9.9----..////./9../;////////9//9.////-..../;//;B/9
@M03495:530:000000000-LYBTV:1:2105:16239:10603 2:N:0:GTGACGTT+ATCTGGGA
ATATTTTGCCGTGATAAACCACCCTCCCTGTGGTCGTTATCTTGCTCCTTCTGTCGTCAACGAATTTACTAATTCCAAAGGAGGAGTATGTTGTTTTTGGAATTTAAGGTAATTGTTGGCTCTAGCTGCCATAGCAATGTCACAACCACTTCTTGCCCTCCAAAGCTCACATGCTGACAGATCGGAAGAGCGTCGTGTAGGGAAAGAGTGTTCCCAGATGTGTAGATCTGAGTGGACGCCGGGGCATTACA
+
CBCCCFFFFFCCGGGGGGGGGGGGHHGGHHHHHHHGGGHHHHHGHHHHHHHHHHHGGGHGHGGGHGHHHHHHHHHHHHHHHHHGAFHHHHHHHHHHHGGGHHHHHHHHFFHHHHHHHHHHHGHHHHHHHHHHHHHGHHHHHHHGHGGGGHHGHHHHHHHHGHHGHHHHHHHHGGGHHHHHHHHHGDGGGHHFEDFFG;C0GECGHHGGCC:0;BFFGAF00;;0;099000;;;9009--;----9/0000
@M03495:530:000000000-LYBTV:1:2105:15702:10606 2:N:0:GTGACGTT+ATCTGGGA
ATATTTTGCCGTTGATAAACCAGGACTCAGGCTGGTCCAAAGCTCACATGCTGACAGATCGGAAGAGCGTCGTGTAGGGAAAGAGTGTTCCCAGATGTGTAGATCTCGGGGGTGGCGGGATGATTAGAAAAAACAAAGTACAAGAGAGTAAGTGCCAGAGACATATCGATATACGTAAGTTAGCTAACATGTACATGAGTCGAACTATGACTGGCGCAGGAGACTCTGGAACTGCCAATATCTGAGGTGAG
+
DCDDCFFFFFDCGGGGGGGGGGHGHHHHHHHHHHGHHHHHHHHHHHHHHHHHGHHHHHGGHGGGGFHHGEGGEEBGGHGGHHHFHGHBBBGFHHGHGGH443B444D?F/>@///0//<->.<1=00=00<CD.<;./0000:0/./.:000000000..///0000....-00.00..90000000/00;;000009000-.9..0090900..-.---...;90000000000/09:0000009.:.0.
@M03495:530:000000000-LYBTV:1:2105:17585:10617 2:N:0:GTGACGTT+ATCTGGGA
ATATTTTGCCGTTGATAAACCAGAGGACTCAGGCTGGACCAAAGCTCACATGCTGACAGATCGGAAGAGCGTCGTGTAGGGAAAGAGTGTTCCCAGATGTGTAGATCTCGGGGGGGGCCGGGGCAATAAAAAAAAAAAAAAAGTATGATCGTGAAGCATTGGGAAAGTGACCCATAAAAACGATTAGAATAGATCAGTTAGTAACGTATAGTACTAAGTGAATGATCTACGCAGTATGCAGTGAGTGGATA
+
CCCCCFFFFFCCGGGGGGGGGGHGHGHGHGHHHHHHGHHHHHHHHHHHHHHGHHHHHHHGGHHGGGGHHHGGGGEE?FFGGGHHHGHFH4BFHHHHHGHEB443444B?B?/</----------<.0000<:--<9>-----.0000<009<.:.0000<00..0..00000/.//<:00.-.<9<000000000::<0000000.<.0000<0000000000<000000.-.-.:00000<00000.<00
@M03495:530:000000000-LYBTV:1:2105:20399:10623 2:N:0:GTGACGTT+ATCTGGGA
ATATTTTGCCGTTGATAAACCACCCTCCCTGTGGTCGTTATCTTGCTCCTTCTGTCGTCAACGAATTTACTAATTCCAAAGCTCACATGCTGACAGATCGGAAGAGCGTCGTGTAGGGAAAGAGTGTTCCCAGATGTGTAGATCTCGGGGGGGGGCGTGTAATTAAAAAAAACAAAAGTGAGGACTAAGATAAATAGACGGTGTGAGCTGCAGTCATACAGAGAATCTGGGATTAGCACGATAGTGTTAGG
+
CCCCCFFFFFCBGGGGGGGGGGGGGHHGGHHHHHHHGGGFHHFHHHHHHGHHHHHHGGGHGHGGGHHHHHHHDHHHHHEHHHHHHHHHHHHHGGHHHHHHGGGGHHHGGGGEE?FGGEHGHHFGHGD3BGHHFEFGFG?DB22@D20///>-;--:-:@;///9////:B=D....9/////././/////////////.:...9/////////////////;////////.///////-....//:////
@M03495:530:000000000-LYBTV:1:2105:5254:10626 2:N:0:GTGACGTT+ATCTGGGA
ATATTTTGCCGTTGATAAACCAGCAATGTCACAACCACTTCTTGCCCTCCAAAGCTCACATGCTGACAGATCGGAAGAGCGTCGTGTAGGGAAAGAGTGTTCCCAGATGTGTAGATTTATGGGGTAGCCGGATAACTAAAAAAAAAAAAAATAGAAACAAATAGGAGTAACGATGCAATAGTGTATACATAAGTTGGCACTTAGATGAACCATTTAGGTTAACGTACGACATAAAGATTACATATTGTCAT
+
AAAAADFFFFBBFGAGGFGGGGHHHGHF5DGHHHGGGGHHHHHHGHHHHGHHHGHHHF3GGHHFFEFHHHEFHGGGGHHHGGGGGGBFGFFHHHHHHHE@4BBGF3/G3B4B4?444444?30??//B3//>//22322222/>A@<C-<-.00;:0/;:.00000///:0.....00000;;90000;;000000/900//0;00000/.:/B/9//////9..9.-..-9////////;////////;/
@M03495:530:000000000-LYBTV:1:2105:14456:10633 2:N:0:GTGACGTT+ATCTGGGA
ATATTTTGCCGTTGATAAACCAGCTAATCCTGAAAAAAAAATCAAAGCTAAAAACTACAATGCTAAGACCACGATGTGACTGCTATCAAAGTTAGATATATATGTAAATTATTCATCTGTCAAATCCTAGAATTATATCATACCTGCTCCAGCAATCACGACCTGTAATGGTTTAGTGGGTTGTTCACTGTTTCTGAAAAATGAAGATAGTTGTCCAGCTTCCAAAAAGTTTATTGTGTTTTCTAGTGGAG
+
CDDDDFFFFFCBGGGGGGGGGGHHHHHHHHHHHHHHHGGGGHHHHHHHHHHHHHGHHHEGHHHHHFHHHHHHGGHGHHHHGHGHHHHHHHHHHHHHHHHHHHHHHHHHHGHHHHHHHHGHHHHHHHHHHHHHHHHGHHHHHHGHHHHHHHHGHHHHGHHGGGGGHHHHHHHDHHHH1FHEEGGGHHHHHHGHDHHHHHHHEHHHFHFHGHFHHHHGHHHFHFHHGHEGEBFFGGEGFGFGGGGGFG:FFFG
@M03495:530:000000000-LYBTV:1:2105:15089:10641 2:N:0:GTGACGTT+ATCTGGGA
ATATTTTGCCGTTGATAAACCACCCTCCCTGTGGTCGTTATCTTGCTCCTTCTGTCGTCAACGAATTTACTAATTCCAAAGCTCACATGCTGACAGATCGGAAGAGCGTCGTGTAGGGAAAGAGTGTTCCCAGATGTGTAGAGTTCGGGGGGGGCCGGGGGTATTAAAAAAAAAAAGGTAGTGTAAGCGCACTGTAAATCGGGAACGATGAACCAAGCAGCAGGACTGTGACAGACCGGTAGTCTACACAA
+
CDDDDFFFFFCDGGGGGGGGGGGGGHHGGHHHHHHHGGGHHHHHHHHHHHHHHGHHGGFGGHGGGHHHHHHHHHHHHHHHHHHHGHHHHHHHHHHHGHHHGGGGHHHGGGGEGFGFHGHHHHHHGHB3FFGHHHHB3333@22222////---:-----;--.;0::00:BCAC=-..00:0/00000-----/00;000..---...:.0009....///...;.:.000000/..----9000000/0.
@M03495:530:000000000-LYBTV:1:2105:14825:10644 2:N:0:GTGACGTT+ATCTGGGA
ATATTTTGCCGTTGATAAACCAGCTAATCCTGAAAAAAAAATCAAAGCTAAAAACTACAATGCTAAGACCACGATGTGACTGCTATCAAAGTTAGATATATATGTAAATTATTCATCTGTCAAATCCTAGAATTATATCATACCTGCTCCAGCAATCACGACCTGTAATGGTTTAGTGGGTTGTTCACTGTTTCTGAAAAATGAAGATAGTTGTCCAGCTTCCAAAAAGTTTATTGTGTTTTCTAGTGGAG
+
CBBCCFFFFFCAGGGGGGGGGGHHHHHHHHGHHHHHHGGGGHHHHHHHHHHHHHGHHFGHHGHHHFHHHHHHGGHGHHHHHHGHGHHHHHHHHHGHHHHHHHHHHHHHHHHHHHHHHHHHHHHHHHHHHGHHHHHHHGHHHHHGHHFHHHHGHHFHHHHGGGGGHGHFHHHFGHHFGBGHFGGGHHHHHGGGFHHHHGFHHHGHHHFHHHHHHHHBGHGGHEBFBHE.C;;BFGFGGGFFGGGGGG0CAFE
@M03495:530:000000000-LYBTV:1:2105:14771:10646 2:N:0:GTGACGTT+ATCTGGGA
ATATTTTGCCGTTGATAAACCACCCTCCCTGTGGTCGTTATCTTGCTCCTTCTGTCGTCAACGAATTTACTAATTCCAAAGCTCACATGCTGACAGATCGGAAGAGCGTCGTGTAGGGAAAGAGTGTTCCCAGATGTGTAGATCTCGGGGGGCGGGGTGTCATTTAAAAAAAAAACAAAAATACAGAGTGATGCTATATGAAGAATACAAACATGGAAATGTGGTGAGTAACAGACAGATTGAAGGCAGGA
+
DDEDDFFFFFDCGGGGGGGGGGGGGHHGGHHHHHHHGGGHHHHHHHHHHHHHHHHHGGGHGHGGGHHHHHHHHHHHHHGHHHHHHHHHHHHHHHHHHHHHGGGGHHHGGGGEG?FDGGHHHHGHFGBBFHHHHHHHFHD3D222@20//<------<--<011<11<1<B@->@@.......00011/1111111111111111/010000..00/00001110/.1:111110/.///1100110...-.
@M03495:530:000000000-LYBTV:1:2105:4831:10654 2:N:0:GTGACGTT+ATCTGGGA
ATATTTTGCCGTTGATAAACCAGCTAATCCTGAAAAAAAAATCAAAGCTAAAAACTACAATGCTAAGACCACGATGTGACTGCTATCAAAGTTAGATATATATGTAAATTATTCATCTGTCAAATCCTAGAATTATATCATACCTGCTCCAGCAATCACGACCTGTAATGGTTTAGTGGGTTGTTCACTGTTTCTGAAAAATGAAGATAGTTGTCCAGCTTCCAAAAAGTTTATTGTGTTTTCTAGTGGAG
+
BAABAFFFFFBBGGGGGFGGGGHHGGHCHGHHCHGHHGGGCHFFFGFGHHFDFHGGHEGGFGGGH5FGFFFHCEHGHHHFFGFFHHHHHHH@@GBHHHHHFHHHFFHHGGHHFHHHHHHHHHH4FFBGGHHHHHHHFFHHHHFFFFC2BBGGFGGGFBGCC@FGHFHHHGF1FFGBFDFHAFFFHHFFGBGHGHFB<DGHFFHHHEHHFHHFHHHFBG/CCBCFFFGEGFFBFGGGGB/9C;9BB0CFEFE
@M03495:530:000000000-LYBTV:1:2105:17626:10662 2:N:0:GTGACGTT+ATCTGGGA
ATATTTTGCCGTTGATAAACCAGGACTCAGGCTGGACCAAAGCTCACATGCTGACAGATCGGAAGAGCGTCGTGTAGGGAAAGAGTGTTCCCAGATGTGTAGATATCGGGGGTGGGCGGGACTCTAAAAAAAAAAAATAATAATAATAATACGTTGACATCATTATTGGAAAACCGAGAGGTAGATGAACTAGATTTTTCTTTTGAATTATCTTGGGACTATCATGCGATCATGCAGTAGTAGATCATGGA
+
BBBBBFFFFFBAEGGGGFGGGGHGGDFHHHHHHGGHHHHGFHGGFHHHHHHHHHEHHHFHCFGGGGHHGAEGGGGFGHFHFHH3F@F@@@B@FFEF@F4443444B?/>/>//<////----./<00<C0;------.909000;000C///.9/../////99//////;/./.---9-.////::BB//B////9///B//B/.;/;:;////;...9///////...;.9////9;////////////
@M03495:530:000000000-LYBTV:1:2105:4307:10668 2:N:0:GTGACGTT+ATCTGGGA
ATATTTTGCCGTTGATAAACCAGCTAATCCTGAAAAAAAAATCAAAGCTAAAAACTACAATGCTAAGACCACGATGTGACTGCTATCAAAGTTAGATATATATGTAAATTATTCATCTGTCAAATCCTAGAATTATATCATACCTGCTCCAGCAATCACGACCTGTAATGGTTTAGTGGGTTGTTCACTGTTTCTGAAAAATGAAGATAGTTGTCCAGCTTCCAAAAAGTTTATTGTGTTTTCTAGTGGAG
+
CAABBFFFFFCCGGGGGGGGGGHHHGHHHHHHHHHHHGGGGHHHHHFHHGHGGHGHHHGHHHHHGGHHHHHHGGHGHHHHHFHHHHFHGGHHHGGHHHHHHHHHHHHHHHHHHHHHHGHHGHFGHHHHHHHHHHHHHGFHHHHFHHEFHHHHHHHHHFHDACGGHDHHGHHFHGFHGHHHDGGGHHHHHHHHGHHHFFFFHHHFHHHFHHHHHHGFHHCFHFFCCBG?CCFGGGGGGGGGGGBFGEGGGE?
@M03495:530:000000000-LYBTV:1:2105:15700:10687 2:N:0:GTGACGTT+ATCTGGGA
ATATTTTGCCGTTGATAAACCAGGGACTCAGGCGGACCAAAGCTCACATGCTGACAGATCGGAAGAGCGTCGTGTAGGGAAAGAGTGTTCCCAGATGTGTAGATCTCGGTGGTCGCCGGATCATTAAAAAAAAAAAAAAAAAGAGAAACCCGGAGTGAGCAGTCTAGTAGAATTAAGTGATGCAACCACCCGTAACTACAATGGCGATTATACTGTAGTATGTGAGTATGCAGACTGTGATACATAAAATG
+
DDDCDFFFFFDCGGGGGGGGGGHGGGGHHHHHHGGGGGHHHHHHHHHHHHHHHHHHHHHGHGGGGHHHGGGGGG?FGHGHHHHHHGHB4BGHHHHGFF4B4?B44D4BF/?B/2</////?>FDG11??FDCC<C-<-----..</00/..----9.00<0/000<00<00<000:00:0000000....<-.-9<000:00:0:---..0:000<00<0000000000000<0<0000000000000000
@M03495:530:000000000-LYBTV:1:2105:21828:10700 2:N:0:GTGACGTT+ATCTGGGA
ATATTTTGCCGTTGATAAACCACCCTCCCTGTGGTCGTTATCTTGTCCTTCTGTCGTCAACGAATTTACTAATTCCAAAGCTCACATGCTGACAGATCGGAAGAGCGTCGTGTAGGGAAAGAGTGTTCCCAGATGGGTAGATCTCGGTGGGGGGCGGGTGATTAAAAAAAAAAAAAAAGAGAAGAGGTTATGTGTGAATAGTATAAACAGAAGATAGAGTATATTGACTGATCAGCTACACGTTGTTGTCA
+
CCCCCFFFFFCBGGGGGGGGGGGGGHHGGHHHHHGHGGGHHHHHGHHFHHHHHHHGGGHGHGGGHHHHHHHHHHHHHHFGHHHHHHHHHHGGHGHHHFHFGGGHHHGGGGEG?GGHGHHHHHHHH???DGGGHHF2/23=222D2@//?B///--9----:0000000:---;>---99;//0/0..0/000900.0000090000000//00000000:00000000000000000000/...9.../00
@M03495:530:000000000-LYBTV:1:2105:5098:10700 2:N:0:GTGACGTT+ATCTGGGA
ATATTTTGCCGTTGATAAACCACCCTCCCTGTGGTCGTTATCTTGCTCCTTCTGTCGTCAACGAATTTACTAATTCCAAAGCTCACATGCTGACAGATCGGAAGAGCGTCGTGTAGGGAAAGAGTGTTCCCAGATGTGGAGATATCGGTGGGAGCCGTATCATTAAAAAAAAAAAAAAGCGTAAAAATGAGCACTCTGGTATAGATGCAACACTATGAACACGAAAGCTGATCACACACACATAATCTGTA
+
EEDEDFFFFFDCGGGGGGGGGGGGGHHGGHHHHHHHGGGHHHHHHGHHHHHHHHHHGGFGGHGGGHHHHHHHHHHHHHHHHHHHHHHHHHHHHHHHHHHHGGGGHHHGEGGEF?GGHGHHHHFHFGD3DGHHHHHFHF22/22222FB/?///?///..>011>11F1>E@EC?----.:.....1<.0:100.0/1:0::11:1110010.<0/1:1111:.<.../00<011/0<.....:0<11<111
@M03495:530:000000000-LYBTV:1:2105:26141:10705 2:N:0:GTGACGTT+ATCTGGGA
ATATTTTGCCGTTGATAAACCAGTCTCCAAAGCTCACATGCTGACAGATCGGAAGAGCGTCGTGTAGGGAAAGAGTGTTCCCAGATGTGGAGATCTCGGGGGGGGCCGTATTATTTAAAAAAAAAAAAAAATATCATACGCGGGTCAGAGTATGACTGAGTCGTATAAGCTCTTAAAGTACGATGCATAATTAATTATAGATATCAGAGAAACTCGTTGGTGCCACTCAGTGTCATCTTGATAGATAGGAT
+
DCDDDFFFFFCCGGGGGGGGGGHHHHHHHHHHHHHHHHHHGHHHHHHHHHHGGGGHHGFFGFEEA2FGGGHHHGH@FD@FGHGHGHH4@33B33344B?/>/--<--<-..0<0<0<F<BFA-@C<-----.0000000..-----./0:<<00000000:0-9.:000000000000000.<...000000000000<:0::000000/00/:0.../..<0/000</000<<0000<0000000:0/00
@M03495:530:000000000-LYBTV:1:2105:8509:10707 2:N:0:GTGACGTT+ATCTGGGA
ATATTTTGCCGTTGATAAACCAGCTAATCCTGAAAAAAAAATCAAAGCTAAAAACTACAATGCTAAGACCACGATGTGACTGCTATCAAAGTTAGATATATATATAAATTATTCATCTGTCAAATCCTAGAATTATATCATACCTGCTCCAGCAATCACGACCTGTAATGGTTTAGTGGGTTGTTCACTGTTTCTGAAAAATGAAGATAGTTGTCCAGCTTCCAAAAAGTTTATTGTGTTTTCTAGTGGAG
+
CBCCCFFFFFCCGGGGGGGGGGHHHHHHHHHHHHHHHGGGGHGHHHFHHGHHHHGHHGHHHHGHHHHHHHHHGGHGFHHHGFGHHFHHHHHHGHHHHHHHHHH4BGHHHFHHGHHHHHHHHHHHHHHHHHHHHHHHHGHHHHHFHHFHHGHGFHHHHHHGGGGGHHHHHHHHHHGFFGFGGGGGHHHHHHHHHHHHHHFHFHHHGGHHHHFBGHHHHGHHHGHFBG.EGGGGGGGGGGFGGGFGFFGGGGG
@M03495:530:000000000-LYBTV:1:2105:13137:10742 2:N:0:GTGACGTT+ATCTGGGA
ATATTTTGCCGTTGATAAACCAGCTAATCCTGAAAAAAAAATCAAAGCTAAAAACTACAATGCTAAGACCACGATGTGACTGCTATCAAAGTTAGATATATATGTAAATTATTCATCTGTCAAATCCTAGAATTATATCATACCTGCTCCAGCAATCACGACCTGTAATGGTTTAGTGGGTTGTTCACTGTTTCTGAAAAATGAAGATAGTTGTCCAGCTTCCAAAAAGTTTATTGTGTTTTCTAGTGGAG
+
BBABBFFFFFBAGGGGGGGGGGHHHHGHHHHHGHHHHGGGGHHHHHHHHHFFHHGHHGHHHHHHHHHHHHHHGGHGGHHHHHHHHHHHHHHHHHHHHHHHHHHHHHHHHHHHHHHHHHHHHHHHHHHHHHGHHHHHHGHHHHHFHHHHHHGHHHGHHHHGCFGGHHGEGHHHHHHEGHHHGGGGHHGHHHHHHFHHBFHHFGHHBHHHEFGHHHFFHEHHHGGFCGHGGGGGGFGGGGFGGGGGGGGGFBA
@M03495:530:000000000-LYBTV:1:2105:18207:10751 2:N:0:GTGACGTT+ATCTGGGA
ATATTTTGCCGTTGATAAACCAGGGACTCAGGCGGACCAAAGCTCACATGCTGACAGATCGGAAGAGCGTCGTGTAGGGAAAGAGTGTTCCCAGATGTGTAGAGCTAGTGGGGGGGCGGGTAATTAAAAAAAAAAAATATGTGAGGTCAGATAGTTACGGACTGAGTAGTACGACTAGATAGGAGCAGATGACTTGAATACAGTGCGTAGTCCATCATCTGACGGCTAGTGAGCGGATGATTGATGTGGAT
+
CCCCCFFFFFCCGGCGGGGGGGHGGGGHHHHHHGGGGGHHHHGHHHHHHGHHHHHHHH5GHGGGGHHGGFGGEE?2FGFHHHFGHHHB4FGGHHHBGDG44343?33BBB0///--------:////9:/-@C-@F;.//////9./9////;/////...--;/://9///9...-;///////.://///9/////////////-..-;////////;://.---../////-----/9///;/;////
@M03495:530:000000000-LYBTV:1:2105:23465:10752 2:N:0:GTGACGTT+ATCTGGGA
ATATTTTGCCGTTGATAAACCAGCTAATCCTGAAAAAAAAATCAAAGCTAAAAACTACAATGCTAAGACCACGATGTGACTGCTATCAAAGTTAGATATATATGTAAATTATTCATCTGTCAAATCCTAGAATTATATCATACCTGCTCCAGCAATCACGACCTGTAATGGTTTAGTGGGTTGTTCACTGTTTCTGAAAAATGAAGATAGTTGTCCAGCTTCCAAAAAGTTTATTGTGTTTTCTAGTGGAG
+
BBBBBFFFFFBAEGGGGGGGGGHHHHHHHHHHHGHHCEFGGHHHHHHGHGHFGHGHHEHHGHHHHEFHHHHHGGHGFHHHHHEHHHHHFFFGGHFHHFHGHHHHGHFHHFHHHHHHGHHHHGGHHHGHHHHHHHHHHGGHHHHFHHHHFFGFHHHHFFH?DGGGHFFFHFHGHAGE1<0CEFCEHHHGGHHHFHHHFHHGCGFBFFGHH0CGHHFFHHHHG0C0GCC.9BFFFGFGGGBFGFBFBFBFAF?
@M03495:530:000000000-LYBTV:1:2105:12497:10757 2:N:0:GTGACGTT+ATCTGGGA
ATATTTTGCCGTTGATAAACCACCCTCCCTGTGGTCGTTATCTTGCTCCTTCTGTCGTCAACGAATTTACTAATTCCAAAGCTCACATGCTGACAGATCGGAAGAGCGTCGTGTAGGGAAAGAGTGTTCCCAGATGTGTTGATATCGGTGGGCGGCGGGTCATTAAAAAAAAAAAAAATAACGTGGTAGATTGACATAGAGTGCGAGGAGAGCTATGTGAGTAGGGGAGAGAAGAGATCGATGAACGGAAA
+
CCCCDFFFFFCCGGGGGGGGGGGGGHHGGHHHHHHHGGGHHHHHHHHHHHHHHHHHGGGGGHGGFHHHHHHHHHHHHHHHHHHHHHHHHHHHHHHHHHHHGGGGHGHGGGGEG?FGHGHHGHGHGHF3FHHHHAGGDG?2/2@2>2?//?///<----<<-.<111CFFCDFA>----<010./...11111001<:11111<1-<-<-....0011<1111110...-...:/:./10..<1111<...-
@M03495:530:000000000-LYBTV:1:2105:28698:10766 2:N:0:GTGACGTT+ATCTGGGA
ATATTTTGCCGTTGATAAACCAGGGATCAGGCTGGACCAAAGCTCACATGCTGACAGATCGGAAGAGCGTCGTGTAGGGAAAGAGTGTTCCCAGATGTGTAGATCTCGGTGGGGGGCGGATCATTAAAAAAAAAAAAAAGAAAGAGAGAGGTGAGTGACTAATAGTGCAGAAAGAAATACGTGTACAAGTCTGCACTCGTTCAATCTGCCGCGATGCGATTGTCTACATCTTGCTATGACACTGGACTGCG
+
CBCCCFFFFFCCGGGGGGGGGGGGGGHGHHHHHHGHHHHHHHHHGHHGHHHHHFGHHHDGHGGGGHHHGGGGEGBBBGFHHHHGHHHBBGGHHHFHH4B44BB4DF?EF/?E///-::----:0000;0:@-=-@-:--.../0://....0.0:0000090090000000:00/./000.0/;/009;00000000/...;00000;00--:--..-..;.00;000000:000000000000//.0./.
@M03495:530:000000000-LYBTV:1:2105:21297:10767 2:N:0:GTGACGTT+ATCTGGGA
ATATTTTGCCGTTGATAAACCAGTCAGGAGTCCAAAGCTCACATGCTGACAGATCGGAAGAGCGTCGTGTAGGGAAAGAGTGTTCCCAGATGTGTAGATCTCGGGGGCGGCCGGAGTATTAAAAAAAAAAAAAAGGGACAGTAACGTAGTGTAAGAACACTCACCATCACGGAGGTAAAGCCGTGCGCGTCAGCGATGATCTTGAGAGCGGCACGCTATAATCGAGTAACATAATGATCGTACATGCCACG
+
CCCBCFFFFFCCGGGGGGGGGGHHHHHHHGHHHHHHHHHHHHHHHHHHHHHHHGHHFGGEHHHGGDGEE1BFHFGHHHEGBGF@BFGGFFFF4B4B@4444B1?/@//<<//--<-./0=0=D0<C@@D?----...;...;000./..;/000000///0//0:00000..-;-.0000;9-.-.-9--9..0.;:.0:000000.0.-----.-...;000...0;09;0:000000./...:00000-
@M03495:530:000000000-LYBTV:1:2105:28517:10768 2:N:0:GTGACGTT+ATCTGGGA
ATATTTTGCCGTTGATAAACCAGCCTCCCTGTGGTCGTTATCTTGCTCCTTCTGTCGTAAACGAATTTACTAATTCCAAAGCTCACATGCTGACAGATCGGAAGAGCGTCGTGTAGGGAAAGAGTGATCCCAGATGTGATGAGATTAGAGGGAGGGCTGTTAATAGAAACAAACAATGAACGAGTCTCCACGTGTATAAAAATAGACACCGACTGTAGGTAAATGCTACTACATCAGCACACATCTGCACT
+
AAAAA3FFFFDAGGCFGFGGGG00FHBGEHHHHFFGEEGHGHGHDB1GBCGFHDFDCF0BCB/F/GFHFHFFBDG2@E21BBD11@BGHHBFBGDGH@GHGEFF0GHE/?E>>><BF<EEEF0BB11BB1GHFE112122B21@1111110/?////</011111<>1100.0.0.<<<00..../0000/:..:/000000:00000/.----.00000;00;000;0009/0=000;----////////
@M03495:530:000000000-LYBTV:1:2105:28135:10774 2:N:0:GTGACGTT+ATCTGGGA
ATATTTTGCCGTTGATAAACCACCCTCCCTGTGGTCGTTATCTTGCTCCTTCTGTCGTCAACGAATTTACTAATTCCAAAGCTCACATGCTGACAGATCGGAAGAGCGTCGTGAAGGGAAAGAGTGTTCCCAGATGTGTAGATCTCGGCGGCCGGCGTGGCAGTAAAAAAAAAAAGAAGACTCTTACATCCAGCGAGAGTAGCGCGAGCCACAAACATCAGTGCATAGCGCTGTTGCCATGACAACTGACA
+
BBBBBFFFFFBAEGGGGGGGGGGFFHHGFHHHHHHHGGGHHHHHHGHHGFHHHFFFGGEFEHGGGHHHHHHHHHHH5GGHHGGHHHFHHHHHGHHH3GGHGEEGGHHGFGEE???FGFGHFHGHGFB3FHFFCG2G333222@222<//<A--<-------/.;00;C9B?-?-;.:.////////;///:///-:-9-//9/-------/;.....//://;//9///--.-.///:///;:9/;/////
@M03495:530:000000000-LYBTV:1:2105:10402:10794 2:N:0:GTGACGTT+ATCTGGGA
ATATTTTGCCGTTGATAAACCAGGGACTCAGGCTGGACCAAAGCTCACATGCTGACAGATCGGAAGAGCGTCGTGTAGGGAAAGAGTGTTCCCAGATGTGTAGATCTCGGTGGTCGCCGTATACTTAAAAAAAAAAAAAAAGTAAAGTAGCGTGGACACGGGTAGTGGAACATCATGTGGTAGCACAGACACGCCATGGATGGGTGGAGTGTAGGTAGTAGTTAGACTCTGTATATCAGGCGTCTCTCTCT
+
CCCCCFFFFFCDGGGGGGGGGGHGGGGHHHGHHHHGHHHHHHHHHHHHHHHHHHHHHHGHHHGGGGHHHGFGGEG?FGHGGHHHFGBFBBFGGHHHHFGF44?B44D4BF/??/3</////?23?3B333D@DFG?-@---.0:0000000-..-.00..-<--<</.000/000<0000/00000//0.//.-...0/0<0../.-.9<.000<0000000000000000000000000/-.-./00<00
@M03495:530:000000000-LYBTV:1:2105:2703:10795 2:N:0:GTGACGTT+ATCTGGGA
ATATTTTGCCGTTGATAAACCAGCTAATCCTGAAAAAAAAATCAAAGCTAAAAACTACAATGCTAAGACCACGATGTGACTGCTATCAAAGTTAGATATATATGTAAATTATTCATCTGTCAAATCCTAGAATTATATCATACCTGCTCCAGCAATCACGACCTGTAATGGTTTAGTGGGTTGTTCACTGTTTCTGAAAAATGAAGATAGTTGTCCAGCTTCCAAAAAGTTTATTGTGTTTTCTAGTGGAG
+
ABABBFFFFFBBFEGGFFFGFGHHHHHCG5FFGHGEHGGGFHHFFHHGGHH5AEEFFFHHHHHHFFGHHGHHGGHGHGFGGH3FBGGHFFHGHHHHHHHFGHDHFHHHGHHHHHHGHHHGHHHHGHBHHHGBHHHHHGFHHHHHGB?BBFGFEGCHHHGGBGGGFGH<<GHFGFHB>FHG>FDAHHHHFFG0=D=DDG<DGGH0<GCGH0CGFCCFGGFGCCGH00:AA;CF09CBFF/:CBFFBFF0.B.
@M03495:530:000000000-LYBTV:1:2105:17850:10820 2:N:0:GTGACGTT+ATCTGGGA
ATATTTTGCCGTTGATAAACCACCCTCCCTGTGGTCGTTATCTTGCTCCTTCTGTCGTCAACGAATTTACTAATTCCAAAGCTCACATGCTGACAGATCGGAAGAGCGTCGTGTAGGGAAAGAGTGTTCCCAGATGTGTAGGTCTCGGTGGGGGGCGTGTGATTAAAAAAAAAAAGCATAGTCAACTAAAGACGGCGCGAACGGTGTGAGAGGTGGTAGGATTGTGTAGGTCAAAGTGTTAGTGTACAGTG
+
BCCCCFFFFFDCGGGGGGGGGGGGGHHGGHHHHHHHGGGHHHHHHHHHHHHHHHHHGGGHGHGGGHHHHHHHHHHHHHHHHHHHHHGHHHHHHHHHHHHHGGGGHHHGFGGEF?BFGFHHHHGHFGFDDGHHHGHHHH33D22D22@/?<</>/----99.1<11<11099@-9<..0110111101000<1/..---<----<..<.11<0.0...<1.0:1/01/110110011111111:1:11:111
@M03495:530:000000000-LYBTV:1:2105:6169:10835 2:N:0:GTGACGTT+ATCTGGGA
ATATTTTGCCGTTGATAAACCAGCTAATCCTGAAAAAAAAATCAAAGCTAAAAACTACAATGCTAAGACCACGATGTGACTGCTATCAAAGTTAGATATATATGTAAATTATTCATCTGTCAAATCCTAGAATTATATCATACCTGCTCCAGCAATCACGACCTGTAATGGTTTAGTGGGTTGTTCACTGTTTCTGAAAAATGAAGATAGTTGTCCAGCTTCCAAAAAGTTTATTGTGTTTTCTAGTGGAG
+
CBBBCFFFFFCCGGGGGGGGGGHHHHHHGHHHGHHHHGGGGHHHHHGHHHHHHHGHHHBGFHHHHHHHHHHHGGHGHHHHHHHHHHHHHGHHHHHHHHHHHHHHHHHHGHHHHHHHHHHHHHGHHHHHHHFHHHHHHHHHHHHHHHHHHHHEHHHHHHHGFECEHFGFHHHHHHHF1=FA<FCEHHFHHHGHHHHHHHDGGHGHFGGHCEGHHHHHHHBHHHEHHFGGGGFGGGGGGG:FGBFFGGGGGFG
@M03495:530:000000000-LYBTV:1:2105:16392:10841 2:N:0:GTGACGTT+ATCTGGGA
ATATTTTGCCGTTGATAAACCAGCTAATCCTGAAAAAAAAATCAAAGCTAAAAACTACAATGCTAAGACCACGATGTGACTGCTATCAAAGTTAGATATATATGTAAATTATTCATCTGTCAAATCCTAGAATTATATCATACCTGCTCCAGCAATCACGACCTGTAATGGTTTAGTGGGTTGTTCACTGTTTCTGAAAAATGAAGATAGTTGTCCAGCTTCCAAAAAGTTTATTGTGTTTTCTAGTGGAG
+
CBCCCFFFFFCBGGGGGGGGGGHHHHHHHHHHHHHHHGGGGHHHHGHHHHHHHHGHHHHHHHHHHHHHHHHHGGHGFHHHGHHHHHHHHHGHHHHHHHHHHHHHHHHHHGHHHHHHHHGHHHHHHHHHHHHHHHHHHHHHHHHHHGHHFHGHGHHHHGHGGGGCHGHHHHHGGFGFGGFHDGGDHHGHHHGGHGHHHBHHGGGHGFGHHHHHHHHEGHFG0CGBGC.::9BFGGGGG0/;/FGGBFGGGFE
@M03495:530:000000000-LYBTV:1:2105:20471:10857 2:N:0:GTGACGTT+ATCTGGGA
ATATTTTGCCGTTGATAAACCACCCTCCCTGTGGTCGTTATCTTGCTCCTTCTGTCGTCAACTTTACTAATTCCAAAGCTCACATGCTGACAGATCGGAAGAGCGTCGTGTAGGGAAAGAGTGTTCCCAGATGTGTAGATGTCGGGGGTCGGCGGGTCATTAAAAAAACAACAAGCGGGTATTAGAGGGTGGGGCAGGCATTACATGTACTAGTGTAGCGTATACAGCATATCCTGAACGTGATAGAATCT
+
BBCBCFFFFFCCGGGGGGGGGGGGGHHGGHHHHHHHEEGEGGGHHGHHHHHHHHHHGGFHGGHHHHHHHHHHHHGHHHHHHGHHHHHHHHHHHFHHHGGGGAGHGGGGEG/BGGGHHEHHHGH4FFHHHECGGFB33?333BGC//>/-.>-<AC---.;9000;0;B.9...:/..--:-///////..:---:-;-..///////;///;///:///-;9;///:////9////;/;A:..///9//;/
@M03495:530:000000000-LYBTV:1:2105:12885:10866 2:N:0:GTGACGTT+ATCTGGGA
ATATTTTGCCGTTGATAAACCAGCTAATCCTGAAAAAAAAATCAAAGCTAAAAACTACAATGCTAAGACCACGATGTGACTGCTATCAAAGTTAGATATATATGTAAATTATTCATCTGTCAAATCCTAGAATTATATCATACCTGCTCCAGCAATCACGACCTGTAATGGTTTAGTGGGTTGTTCACTGTTTCTGAAAAATGAAGATAGTTGTCCAGCTTCCAAAAAGTTTATTGTGTTTTCTAGTGGAG
+
BBBBBFFFFFBAEEGGGGGGGGDHHHHHHHHHHGHHHGGGGHGFHHDHHHFFFHFFHHGGEHHHGHHHHGHHGGGGHGGHHHGHHFGHHHHHHHHHHHHFHHHHFHHHHHHHHHHHHHHHHHHHHHHHHFHHHHHHHHHHHHHHHHHBFFGHGHFHHHHGGGGGFGHHHHHHHHHH1FCEDGGAHHHGHGDGGHHHGHHHHHHHEGFGHFHHHHHCFFHHFCCCCCCEDFGFGGGGGGF/FFBFFF;0CB.
@M03495:530:000000000-LYBTV:1:2105:9683:10870 2:N:0:GTGACGTT+ATCTGGGA
ATATTTTGCCGTTGATAAACCAAAGCTCACATGCTGACAGATCGGAAGAGCGTCGTGTAGGGAAAGAGTGTTCCCAGATGTGTAGATCTCGGGGGGGGGCGGGTCATTTAAAAAAAAAAAATAAAAGAACGAGAGATGAGCGAGAAGAGTAAACGTGTAGTGAGCGAAGACAAATTAGAGTGTACGCACGTTGTGGTAACAGGACAATACACACAGTGAAGAAAGGTGTAGTTGAGACGTGCACACGTCAT
+
BCCDCFFFFFDCGGGGGGGGGGHHHHHHHHAFGHHHHHHGHGHHGGGFGHHGGGGFGBBDGGHHHHHHFH@DFGHHHHHGD444344BFF1?//>------<---B::111<BFFFFFF;9.011<1..:....9.10100----./0.11111<..//11/:00----.////11<01011111...--<.<..9/11010<.9/.010:00...0:1<11//0.00001<1110.0.....01.-<9..
@M03495:530:000000000-LYBTV:1:2105:5501:10874 2:N:0:GTGACGTT+ATCTGGGA
CTATTTTGCCGTTGATAAACCAGCTAATACTGAAAAAAAAATCAAAGCTAAAAACTACTATGCTACGACCACGATGTGACTGCTATCAAAGTTAGATATATATGTAAATTATTCATCTGTCAAATCCTAGAATTATCTCATACCTGCTCCAGCAATCACGACCCGTAATGGTTTAGTGGGTTGTTCACTCTTTCTGATATATGAAGTTAGTTGTCCAGCTTCCAAAAAGTTTATTGTGTTTTCTAGTGGGG
+
1111>D331@D1AEEG33BDC00FFCHB3DG3A111B0/AAFGGFHFGGHEFF1?1FF1DAFG2D1/>?/>/BEAF01222@FGGHHB21BGFBG1>B2B22FF2FG2F2FB2GHBG>GE2F2BB1C1BFB1DFDG2>B2F11GGGFB1<F1@C0G11@//<///><>.<111<FGG1.<<.A.<<DGH0<0<0;;C0<0=;B00000;:CCHG0C0F/C9FB090.;.0900;F09CB9BB0000;0..;
@M03495:530:000000000-LYBTV:1:2105:17232:10888 2:N:0:GTGACGTT+ATCTGGGA
ATATTTTGCCGTTGATAAACCAGCTAATCCTGAAAAAAAAATCAAAGCTAAAAACTACAATGCTAAGACCACGATGTGACTGCTATCAAAGTTAGATATATATGTAAATTATTCATCTGTCAAATCCTAGAATTATATCATACCTGCTCCAGCAATCACGACCTGTAATGGTTTAGTGGGTTGTTCACTGTTTCTGAAAAATGAAGATAGTTGTCCAGCTTCCAAAAAGTTTATTGTGTTTTCTAGTGGAG
+
BBABBFFFFFBAGGGGGGGGGGHGHHHHHHHHHGHHHFGGGHHHHHHHHHHHHHGHHGGHFHHHHHHHFHHHGGHGHHHHGFHHHFGHHHGFGHHHHHHGHHHHHHHHHHHHHHHHHHHHHHHHHHGHGHHHHHHHHHHHHFBBGHGHHEHHHHHHEFHGGGGGHHHHGHHGHHFHDFGHGG?EHGHHHFHHHHHHHFGHEGHHHHHHHHHHHHHCGHHGEGHHHGHEFFGGGGGGGGGGEGFGGGGGFFE
@M03495:530:000000000-LYBTV:1:2105:2462:10889 2:N:0:GTGACGTT+ATCTGGGA
ATATTTTGCCGTTGATAAACCAGCTTGTCTCGGATCCCATTGATCAGTTTTCTCCAAAGCTCACATGCTGACAGATCGGAAGAGCGTCGTGTAGGGAAAGAGTGTTCCCAGATGTGTAGATCTCGGTGGGGGCCGGGTCATTAAAAAAAAAAAAAGAACAGGATAATCTGGAGGCATTATGTGCACTTGTAACAAAGAGTGCGACGAATTACATTGTCGTCGGAGGATGGATACCACCAGTGTGTCATGAC
+
ABAABFFFFFBBGGFGFGGGGGHHHHHFHHHGGGGGHHHHHHHGHHHHHHHGHHHFG5AEGFHHHFHFHHEHHHHHHHGFGFFHHGGGGEGCFBFFBBGGHHGHBBFHFFFEGHHF4F3BB4F4B?/<<?///<<//?/<?DF?D11<<-<@:@@...///..000;00000.:9.00000;900009/9/////.//./;:-.9---..////9///...-----9//.///////...;/99.//9///
@M03495:530:000000000-LYBTV:1:2105:15360:10890 2:N:0:GTGACGTT+ATCTGGGA
ATATTTTGCCGTTGATAAACCAGCTAATCCTGAAAAAAAAATTCAAGCTTAAAACCAACATTCTAAAAACAAGAATGGACCGGCAATCAAATTAAGATAAAAATGTAATTAATCATCCTTCAAAATCTAAAATTATAACAAAACTGGTCCAGCCATCCCGGACTGTAATGGGTTAGGGGGGTTGTTACTTTTTCTGAAAAATGAAGGTTGTTGTTCAGCTTTCCAAAAGGTTATTTGGGTTTCTTGGGGGG
+
BCCCDFFFFFCBFGGGGGGGGGHHHHHHHHBFHHHHGGGGG135DF5335BGHH31111B35555D533?11223333332/////33BF34B3444444333034DF4F44D444433432DB22B?333B3B222222200@22222?111/?110//-->-.<1=11<.<C../.<A-;--;.00000;B/:00:;FF.0000000/.;./9;0000;0;0;FF?/.;B00:0:0.;AD0:000.:--
@M03495:530:000000000-LYBTV:1:2105:6013:10907 2:N:0:GTGACGTT+ATCTGGGA
ATATTTTGCCGTTGATAAACCAGGACTCAGGCTGGACCAAAGCTCACATGCTGACAGATCGGAAGAGCGTCGTGTAGGGAAAGAGTGTCCCAGATGTGTAGATCTCGGGGGTCGGCGTATGATTTAAAAAAAAAAAAAAATAAAACAAAATGGCGCGTGATAATCAACAATGTACAAGAAACGAACGTACAGACTAGAGAGTAATATTACATACAACACTATAATTCCAGGATAGCATATCAATAACCACA
+
CCDDEFFFFFDEGGGGGGGGGGHGHHHHHGHHHHGGHHHHGHHHHHHHHHHHHHHHHHHHHGGGGGHHGEGGFGBGGHGHGHHHHFGBFHHHHHHGGG4E3444B4GE/>B/////<///111@111F=FDGG@?A--<-.01<10....<00/-.---</111110/0.001::110:<//9..--...911.00:001.01111:1<:111000:..</1111111<1/.00011<11<11110<00..
@M03495:530:000000000-LYBTV:1:2105:13232:10910 2:N:0:GTGACGTT+ATCTGGGA
ATATTTTGCCGTTGATAAACCAGGACTCAGGCTGGACCAAAGCTCACATGCTGACAGATCGGAAGAGCGTCGTGTAGGGAAAGAGTGTTCCCAGATGTGTAGATCTCGGGGGGCGCCCGGTCATTAAAAAAAAAAAAAGAAGAGATAAAGGAGGGTGCGTGAACATGGTACAGAATTACTCTACGAATCATACGCACGGAGGTGGAGAAATGAAGCACATGCATCAGCTACAGATATACAGCAATGTGCGC
+
CCCCDFFFFFEDGGGGGGGGGGHGHHHHHHHHHHGHHHHHHHHHHHHHHHHHHHHHHHHHHGGGGHHHGGGGEFBFGHGHHHHHHGHBBBGHHHHHHGH4F3444D40F/EC--<-----<-.1<1BFF0-CFFAC--.<./0./111110/..9..9-....0110/11<<BBB11B111111.....1111...----.-.....0:01111100//:0001100<110:01<1111110//00111.-
@M03495:530:000000000-LYBTV:1:2105:7578:10939 2:N:0:GTGACGTT+ATCTGGGA
ATATTTTGCCGTTGATAAACCAGCTAATCCTGAAAAAAAAATCAAAGCTAAAAACTACAATGCTAAGACCACGATGTGACTGCTATCAAAGTTAGATATATATGTAAATTATTCATCTGTCAAATCCTAGAATTATATCATACCTGCTCCAGCAATCACGACCTGTAATGGTTTAGTGGGTTGTTCACTGTTTCTGAAAAATGAAGATAGTTGTCCAGCTTCCAAAAAGTTTATTGTGTTTTCTAGTGGAG
+
BBAABFFFFFBBGGGGGGGGGGHHGGHFHHHHHHHHGGGGGHGFHHFFHGGHHHGHHHHHGHHHHHGHHHHHGCHGHFHHHGBFGBGHHHHHFHHHHGHHHHHHFDHHHFHHGHHGHHHHHEGHHHHHHHHHGHHGFFHHHHHEGHHHHFHHGHGHGHHGGCFGHHHHFHHHHHHHGFHEDGCGHHGHHHGHHHHHHGFHFGHH0CGFBFHHHHHBFFFHHHHEGF.EDFFGFGFGGGGFGGGF00;FFFF
@M03495:530:000000000-LYBTV:1:2105:2855:10965 2:N:0:GTGACGTT+ATCTGGGA
ATATTTTGCCGTTGATAAACCAGCTAATCCTGAAAAAAAAATCAAAGCTAAAAACTACAATGCTAAGACCACGATGTGACTGCTATCAAAGTTAGATATATATGTAAATTATTCATCTGTCAAATCCTAGAATTATATCATACCTGCTCCAGCAATCACGACCTGTAATGGTTTAGTGGGTTGTTCACTGTTTCTGAAAAATGAAGATAGTTGTCCAGCTTCCAACAAGTTTATTGTGTTTTCTAGTGGAG
+
A3AAAFDFFFBAE?GGGFGGGGAEHFHB4FFFHFHHHGGCGHGFGHECGFHHHFGFFBFF5AGHF5EGHFHHG@FCFGFFH33FGGFHHHHEFGHHHHHHGHFHGHHHH4FHHHHHHFHHHHHHHFFHGHHHHHHHG4FFHHHFFF0BFGFFEFFGHF2?DGGDHFH1<F1?BGH1==0GAFGDEHFF<0=<=GHHHHHHGHHHEFHHEGCGGHGBGG/C0GGF0/;9F00CFFFBGG/;9C0CBFFF?0;
@M03495:530:000000000-LYBTV:1:2105:13662:10970 2:N:0:GTGACGTT+ATCTGGGA
ATATTTTGCCGTGATAAACCAAAGCTCACATGCTGACAGATCGGAAGAGCGTCGTGTAGGGAAAGAGTGTTCCCAGATGTGTAGATCTCGGGGGGCGCCGGATCATTAAAAAAAAAAAAAAAAGTGAATAGCAAGCATGTAAGACAGCAGCTATAACAGGATCATACGTACGAAGTAGAGCGAACTCTGTAGTATCGAGCAGGTCTACTAACACAATCGTACCGCTGCATAAGTCACAATCTATGTCTCAT
+
CCDDDFFFFFDCGGGGGGGGGGHHHHHHHHHHHHHHHHHHHHHGGGGHHHFEGGGGFHHFFFHHHHHFG5DDGHHHHHHFH@4@4444B1E>E/--<-9<--.-<:00<<<FFFFFF=--<--.00:<000000/./00000000//./.:<0000000..0/.0<0.00.-9...000:0--9-.000:000000...<-<..0000000000..00.9..<.---./<00000<00<0<000000:000
@M03495:530:000000000-LYBTV:1:2105:3176:10973 2:N:0:GTGACGTT+ATCTGGGA
ATATTTTGCCGTTGATAAACCAGCTAATCCTGAAAAAAAAATCAAAGCTAAAAACTACAATGCTAAGACCACGATGTGACTGCTATCAAAGTTAGATATATATGTAAATTATTCATCTGTCAAATCCTAGAATTATATCATACCTGCTCCAGCAATCACGACCTGTAATGGTTTAGTGGGTTGTTCACTGTTTCTGAAAAATGAAGATAGTTGTCCAGCTTCCAAAAAGTTTATTGTGTTTTCTAGTGGAG
+
BAABBFFFFFBBGGGGFBFGGGHHGHHHHHHHGHHFGCGEGHHHGBFEGHHGGGFHHGHHHHHFHFHHHEHHGGHAFFGHFEGHFHFHGHGEGHHHHHHHHHHHHHHFHHHHGGHHGGHHGH4BFGFGHHFHFHHFGHHHHHHCGF0BBCCFGFFFHFHGEF?DF<GGGHFG<CGD=GGHAFGGHHFHFGFFFHHFHGDGGHHH0GBHHHHEFGFFGC/C:CFF00;EGFBF09CBFFFFGFFFFGGB.:A
@M03495:530:000000000-LYBTV:1:2105:13130:10992 2:N:0:GTGACGTT+ATCTGGGA
ATATTTTGCCGTTGATAAACCAGCTAATCCTGAAAAAAAAATCAAAGCTAAAAACTACAATGCTAAGACCACGATGTGACTGCTATCAAAGTTAGATATATATGTAAATTATTCATCTGTCAAATCCTAGAATTATATCATACCTGCTCCAGCAATCACGACCTGTAATGGTTTAGTGGGTTGTTCACTGTTTCTGAAAAATGAAGATAGTTGTCCAGCTTCCAAAAAGTTTATTGTGTTTTCTAGTGGAG
+
CCCCBFFFFFCBEGGGGGGGGGHHHHHHBGFHGHFGHGGGGFFHHHHGHHHHFEGHHHGFHFEHHBGHHGGHGGHGGHHHHFFHF@FHGHGEGHHHHHHHGHHHGHFFHGHGHHHHHHFHHHHHHHHHHHGGHHGHHFHHHHH2FHCFHGHHEHHHGHHGGGGGHFDHHHHGHHH1=GFAFGGGHHGHHE=GDHGHGFHHHHFBGFBF00CFFHH0GBHHBGCFHH..CBFGEF0C909/BBFFFB;C.FG
@M03495:530:000000000-LYBTV:1:2105:14181:11001 2:N:0:GTGACGTT+ATCTGGGA
ATATTTTGCCGTTGATAAACCAGGGACTCAGGCTGGACCAAAGCTCACATGCTGACAGATCGGAAGAGCGTCGTGTAGGGAAAGAGTGTTCCCAGATGTGTAGATCTCGGGGGTGGGCGGATTATTAAAAAAAAAAAAAAAAGAAAAAGAAAGTGGTGTTGGAGTAGGCGTTCATGACGGAGGAGCGAAGATCGCGAGGATGTGTGGAGACAACAGGCAGAGGTGGTACTCGACGGTATGACTCCGCATGA
+
CCCCDFFFFFDCGGGGGGGGGGHGGGGHHHHHHHHGHHHHGHHHHHHHHHHHHHHHHHFGHHGGGGGHHGGGGEE?FFHGFHHHGHGGBBFGHGHHHG@444344DFF0F/>@//////---.1=>11<=0@C@CC------...//:.../<0<00.....0/0/000-.<.000<0.-..-...----.00..-----<0000..0.09//../..9..<.0..90000..---...0000009.99.0
@M03495:530:000000000-LYBTV:1:2105:6511:11005 2:N:0:GTGACGTT+ATCTGGGA
ATATTTTGCCGTTGATAAACCAGCTAATCCTGAAAAAAAAATCAAAGCTAAAAACTACAATGCTAAGACCACGATGTGACTGCTATCAAAGTTAGATATATATGTAAATTATTCATCTGTCAAATCCTAGAATTATATCATACCTGCTCCAGCAATCACGACCTGTAATGGTTTAGTGGGTTGTTCACTGTTTCTGAAAAATGAAGATAGTTGTCCAGCTTCCAAAAAGTTTATTGTGTTTTCTAGTGGAG
+
CCCCCFFFFFCBGGGGGGGGGGHHHHHHHHHHHHHHHGGGGHFHHHGGHHHHHHGHHHGHHHHHHHHHHHHHGGHGHHHHHHGHGHHHHHHHHHGHHHHHHHHHHHHHHHHHHHHHHHHHHHHGHHHHHHHHHHHHHHHHHHHHHHEGHHHHHHHHHHHGGGGGHHH1FHH?=GHHDGHHGGGGHHGHHHGHFFHHHHBGHHHHBHCGGGHFHHGHGHGHGHGFFFGECFGBFGGGFFCFFGFGBBFGFBE
@M03495:530:000000000-LYBTV:1:2105:14477:11013 2:N:0:GTGACGTT+ATCTGGGA
ATATTTTGCCGTTGATAAACCAGCTAATCCTGAAAAAAAAATCAAAGCTAAAAACTACAATGCTAAGACCACGATGTGACTGCTATCAAAGTTAGATATATATGTAAATTATTCATCTGTCAAATCCTAGAATTATATCATACCTGCTCCAGCAATCACGACCTGTAATGGTTTAGTGGGTTGTTCACTGTTTCTGAAAAATGAAGATAGTTGTCCAGCTTCCAAAAAGTTTATTGTGTTTTCTAGTGGAG
+
AABCCFFFFFCBGGGGGGGGGGHHHHHHHHHHHHHGHGGGGHHHHHHGHHHHHHGHHHGHHHHHHHHHHHHHGGHGEGHHHHEHHHHHHHGHHHGHHHHHHHGHHHHHHHHHHHHHHHHHHHHHHHHHHHHHHHHHHHHGHHGHHHHHHHHHEGHHHHHGGCGGGGHHHHHDGHHG<1FACFGGHFHHHHGGDGFFHGHHHHHHGFBCGFHEHHGHHFHHGHGC0CCFGGGGGGGGGFFGFFBFGG0FGGF
@M03495:530:000000000-LYBTV:1:2105:4323:11026 2:N:0:GTGACGTT+ATCTGGGA
ATATTTTGCCGTTGATAAACCAGCTAATCCTGAAAAAAAAATCAAAGCTAAAAACTACAATGCTAAGACCACGATGTGACTGCTATCAAAGTTAGATATATATGTAAATTATTCATCTGTCAAATCCTAGAATTATATCATACCTGCTCCAGCAATCACGAACTGTAATGGTTTAGTGGGTTGTTCACTGTTTCTGAAAAATGAAGATAGTTGTCCAGCTTCCAAAAAGTTTATTGTGTTTTCTAGTGGAG
+
AAABAFFFFFBAE?GGGBFFGGHHHHHFHHHHCHGGHGEEGCGBGHEBGFGHFHDHHHFHHHHHGF3FFFFGEEHFGFH4BDBHHGBGFGHGHHHHHHGHHHGHHGHHF4GGGHHHHHHHHHHGHFBFHHHFB4GHGG3FGHEGHHHHFHHH2FCFHGHGG/>G1?GFFHH?FGFFFFFGAF->GHGGGHGFGHGH0GHBGHHH000C:;CCGHHHGCBCC0:;:CG.;;BF0CBFBF;BFFCFB00;A0;
@M03495:530:000000000-LYBTV:1:2105:21733:11034 2:N:0:GTGACGTT+ATCTGGGA
ATATTTTGCCGTTGATAAACCAGCTAATTCCAAAGCTCACATGCTGACAGATCGGAAGTGCGTCGTGTAGGGAAAGAGTGTTCCCAGATGAGTAGATCTCGGGGGTGGCCGTGTCATTAAAAAAAAAAAAAGTGCACGCTAACCTCGGTGCATCTATACTAGGGTGGAATGGAGCGCGCACGTGTACATGCACGGGTGAATATGGCGCGCTCATGAGCTCATGTACGCTTGCAGATCGCATAGAACATATG
+
BB@ABFFFFFB@FGFGGGGGGGEHHHGHHHHHHHFCHHHHHHHGHHHEEHHHHHGCFA3ADEFEEAE1F5GFBFHHGFGH55BB33F13F43B4@4@4441?//////00///02>222@2>2</-><---.00<;0.:;../.</....-90000000;0;/./.-.0:9/9.9-------.././9/////9@---./9////.-.---..///;//9//////....../////.99../;///////
@M03495:530:000000000-LYBTV:1:2105:8058:11044 2:N:0:GTGACGTT+ATCTGGGA
ATATTTTGCCGTTGATAAACCACCCTCCCTGTGGTCGTTATCTTGCTCCTTCTGTCGTCAACGAATTTACTAATTCCAAAGCTCACATGCTGACAGATCGGAAGAGCGTCGTGTAGGGAAAGAGTGTTCCCAGATGTGTAGATCTCCGTGGTCGGCGTGTACATAAAAAAAAAAAAAAAGAAGATGTAGAGTGCTTAAGCATCAAATAGAAATGAAGTCATGAAGCACGTATCGGACAGATATGATCTTGT
+
CCBCCFFFFFBBGGGGGGGGGGGGGHHGGHHFHHHHGGGHHHHHHHHHHHHHHHHHGG1FEHGGGHHHHHHHHHHHHHHHEHHHHHHHHHHHHHHHHHHHGGGGGFGGGGGEG?FGGGHHGHHHGH?FDGGHFHEG3B33@D22@>2/=/</1/><@--.011=1110<-<@@--:---..9/0900:0000:0000000:;00000:0000;:000:;00000000/-./9..;.--./90900000000
@M03495:530:000000000-LYBTV:1:2105:28587:11047 2:N:0:GTGACGTT+ATCTGGGA
ATATTTTGCCGTTGATAAACCAGGACTCAGGCTGGACCAAAGCTCACATGCTGACAGATCGGAAGAGCGTCGTGTAGGGAAAGAGTGTTCCCAGATGTGTAGGTCTCGGGGGGGGCCCGGGGGTTATAAAAAAGAATGGGATCTCTCTAGAGGGCAAATCAGAGCGGATGCGTAGATGGTACATCCTGACACTAGGGATCAACTGCATACATGTATCGATATCATCGTTAGCATCTATTCACTCGACTAAT
+
BABBBFFFFFCBGGGGFGGGGGHGHGHGHHHHHGGHHHHHHHHHGHHHHHHHG5FGGG5BFDEFEEGFGEGE>E?BFGEGAGC3FFG4BFGGGGEHHBF44333444BF//B--;-----;----.0;090B@.:.000./0.0:000:000/...:.0009:0/--9--/-..-;:0000000:/:09/000/09.//..0/0/090000990;909...-00000.9..0000;000000;9..-.-00
@M03495:530:000000000-LYBTV:1:2105:28140:11053 2:N:0:GTGACGTT+ATCTGGGA
ATATTTTGCCGTTGATAAACCAGCTAATCCTGAAAAAAAAATCAAAGCTAAAAACTACAATGCTAAGACCACGATGTGACTGCTATCAAAGTTAGATATATATGTAAATTATTCATCTGTCAAATCCTAGAATTATATCATACCTGCTCCAGCAATCACGACCTGTAATGGTTTAGTGGGTTGTTCACTGTTTCTGAAAAATGAAGATAGTTGTCCAGCTTCCAAAAAGTTTATTGTGTTTTCTAGTGGAG
+
BBABBFFFFBBBGGGGGGGGGFAHHH5GGGHHFHHHHGGGGHFBG3FCGFGFFEEHHHFHHGHHGDFHHHGHFCHGEDFHFFCHHFFHGHGFFHFHHHGGFHHHBFEGHFFHHHFHHHHHHHHGGHHGHFFHHHHHHFHHHHHHHHHGHGHHB<FGFGHGEGGGHGFDDDBFGHFHFGGGGGCEEHFHHGGGHFFFHHHHHHFGGHFFFHHHHHGGGHGHHBFH0CG.C0CFFGFGFFGFFFBFBFFFGBE
@M03495:530:000000000-LYBTV:1:2105:24690:11055 2:N:0:GTGACGTT+ATCTGGGA
ATATTTTGCCGTTGATAAACCAGCTAATCCTGAAAAAAAAATCAAAGCTAAAAATTACTATGCTAAGACCACGATGTGACTGCTATCAAAGTTAGATATATATGTAAATTATTCATCTGTCAAATCCTAGAATTATATCATACCTGCTCCAGCAATCCCGACCTGTAATGGTTTAGTGGGTTGTTTACTGTTTCTGAAAAATGAAGATAGTTGTCCAGCTTCCAAAAAGTTTATTGTGTTTTCTAGTGGAG
+
AAAAAFBFFFD1AEAFFDAFFEGCFGHHDEGHFF11FEC/EBGDG1D0B1DGFF0BF12222B22F1GD0CGE/>?0B22210B120B21BBGH2D2B2F22FB2BFF22BG2FDEDE>>FF21>E11>>GDFD1G22BFH2BB1D0F<1BC00<F10@///@/F?111?G<D0111<FHF.@CF0>DGH0=00GHH0DGC<<<0<;CFFGHFGH00:/;0:/::C.;C9BCFC0;0;9/9/099FFF.0;
@M03495:530:000000000-LYBTV:1:2105:4343:11057 2:N:0:GTGACGTT+ATCTGGGA
ATATTTTGCCGTTGATAAACCAGCTAATCCTGAAAAAAAAATCAAAGCTAAAAACTACAAAGCTACGACCACGATGTGACTGCTATCAAAGTTAGATATATATGTAAATTATTCATCTGTCAAATCCTAGAATTATATCATACCTGCTCCAGCAATCACGACCTGTAATGGTTTAGTGGGTTGTTTACTGTTTCTGCAAAATGAAGATAGTTGTCCAGCTTCCAAAAAGTTTATTGTGTTTTCTAGTGGAG
+
AA@AABB3DDDA1A13FEFEGGHACGFFFHHFHCFG0AECGHF1FFFBGHHFEDA1G1B11BBGF1///>EC//>F>G2@2FGDHFHHDFF1FG21BD2D2>2FGEGE2>GEF>F2FGDD2BDFGB11BFHHHFHHBDHDGBFCGEFGBGH10<0@FHFC/@A?G<DDDG11>FB1>10.<>@EH/=D000000=G0=GFBG0;:;B0000;;:0:</;009CFB;9..9;90BFF0;/BFCFB0000.0.
@M03495:530:000000000-LYBTV:1:2105:12529:11063 2:N:0:GTGACGTT+ATCTGGGA
ATATTTTGCCGTTGATAAACCACCCTCCCTGTGGTCGTTATCTTGCTCCTTCTGTCGTCAACGAATTTACTAATTCCAAAGCTCACATGCTGACAGATCGGAAGAGCGTCGTGTAGGGAAAGAGTGTTCCCAGATGTGTTGAGCTCGGGGGGGGGGGTGTCATTAAAAAAAAAAAATACAGACATCGTACCGGCGGCAGCGGCAAGTACATAATATGAACATTGAAAGACAACTCAGATATAGCCAGTACA
+
CCCCCFFFFFCCGGGGGGGGGGGGGHHGGHHHHHHHGGGHHHHHHHHHHHHHHHHHGGGGGHGGGHHHHHHHHHGHHHFHHHHHHHGHHHHHHHHHHHHHGGGGHHFGGGGEE?FGHGHHHHHGGHF3?FGGBGFFFG32=222>2/</<-9-;----:-0000000;0----=9@.09;00./00....9.-------:9---;.000000;000000009900000//99.000:000000000.0000
@M03495:530:000000000-LYBTV:1:2105:4445:11065 2:N:0:GTGACGTT+ATCTGGGA
ATATTTTGCCGTTGATAAACCAGCTAATCCTGAAAAAAAAATCAAAGCTAAAAACTACAATGCTAAGACCACGATGTGACTGCTATCAAAGTTAGATATATATGTAAATTATTCATCTGTCAAATCCTAGAATTATATCATACCTGCTCCAGCAATCACGACCTGTAATGGTTTAGTGGGTTGTTCACTGTTTCTGAAAAATGAAGATAGTTGTCCAGCTTCCAAAAAGTTTATTGTGTTTTCTAGTGGAG
+
AAAABFFFFFBBGGGGFGGGGGHGHGHHHHHHHHHHHGGGGHFEHHEHHFFHHHGGHH3FFHHGEHHHHHHHGGHFHHHEGHFHHGHGFGHFHHHFGFHHHHHHFHHHHHHHHHHHHFHHFHHHHHHHHGGHHFHHFHHHHHHEGHHHHHHHHHFGCGHGGGGDGFGHHHHDGHFHHHGHGGGGHGHFGHHHHEHH0DHEHFHFGGCGHFGHFHHHBGBCFFCHFCGGGFFF0CFFFGFFGGFB0B;FGFE
@M03495:530:000000000-LYBTV:1:2105:24892:11067 2:N:0:GTGACGTT+ATCTGGGA
ATATTTTGCCGTTGATAAACCAGGCGGACCAAAGCTCACATGCTGACAGATCGGAAGAGCGTCGTGTAGGGAAAGAGTGTTCCCAGATGTGTAGATCTCCGGGGTGCGCGGCTCAGTAAAAATAAAAAAGCAACGGCACTCCAAAATCGGATAGCACAAGAGTATACTCTAGATCAGGATACCATTTGGTTACAACGGGGTGCCGGCAAGCATTGATATCCAGCGGTGGCGACCGGACAGAATCCTTCAAT
+
BBBBBFFFFFBBGGGGGGGGGGGFHFGGGGGHHHHGHFHHGHHHHHHHHHHHGG1FGHFHGFEG>E?EFGFHHHHGH@FF@FGHHHHHDBF44BG44443?//EE/////////1011?11?0?FF<1>.0<0.----</////0:0/.....:;00//./;000000000;009;B0/000;000000:.;////--.--9:B---::.../;9///9/////--.:..---------.///////////
@M03495:530:000000000-LYBTV:1:2105:13449:11078 2:N:0:GTGACGTT+ATCTGGGA
ATATTTTGCCGTTGATAAACCACCCTCCCTGTGGTCGTTATCTTGCTCCTTCTGTCGTCAACGAATTTACTAATTCCAAAGCTCACATGCTGACAGATCGGAAGAGCGTCGTGTAGGGAAAGAGTGTTCCCAGATGTGTAGAGCTCGGTGGGGGGCGGGGCATTAAAAAAAAAAAAAACACGAATGAATAGAGACTGAGAATGGGGAAAAATAGCTGGATCGGCCGAAATAGATACAGACACACACATAAA
+
CCCCCFFFFFCBGGGGGGGGGGGGGHHGGHHHHHGHGGGHHHHHHHHHHHHHHHHHGGFGGHGGGHHHHHHHHHHHHHHHHGHHHHHHHHHHHHHHHHHHGGGGHHHGGGGEG?FGHGHHHHHHFGD?FHHHHCFBBFB3@2222@/<??C//---------:00000BDADA=A9-:...:-..000;0;000/000::0000..:9./..00:00/.00..;.----9000:00000.//:....0000
@M03495:530:000000000-LYBTV:1:2105:17160:11100 2:N:0:GTGACGTT+ATCTGGGA
ATATTTTGCCGTTGATAAACCAGCTAATCCTGAAAAAAAAATCAAAGCTAAAAACTACAATGCTAAGACCACGATGTGACTGCTATCAAAGTTAGATATATATGTAAATTATTCATCTGTCAAATCCTAGAATTATATCATACCTGCTCCAGCAATCACGACCTGTAATGGTTTAGTGGGTTGTTCACTGTTTCTGAAAAATGAAGATAGTTGTCCAGCTTCCAAAAAGTTTATTGTGTTTTCTAGTGGAG
+
CBCCCFFFFFCBGGGGGGGGGGHHHHGHGHHHBHHFHGGGGH3FGFHBHHHHGHGFHGHFHHHFHGHGH2GGGGHGGFHHGHHHHFBGFHHHHHFFFHHB4DFHFGGBGBFHFHFGFFHHFHHHHGB?GFFHHFHHH43?GHGHHHEHGFFFBCCG2<G?AFCDFGHBFFFGH0FF=FGAEGGGHFGGHHHHDDFHHHHHA.DHDGBGGHF0CHF00;/C0G0C0GCA?BFBFGGGFF=FFFFFBFGG.0C
@M03495:530:000000000-LYBTV:1:2105:17234:11108 2:N:0:GTGACGTT+ATCTGGGA
ATATTTTGCCGTTGATAAACCACCCTCCCTGTGGTCGTTATCTTGCTCCTTCTGTCGTCAACGAATTTACTAATTCCAAAGCTCACATGCTGACAGATCGGAAGAGCGTCGTGTAGGGAAAGAGTGTTCCCAGATGTGTAGAGCTCGGGGGTGGGCGGGTTATTAAAAAAAAAAAAAATAGCACATGCAGGACGAGAGAATATAGGCTCAGCGCACTTGCAGAGAAGAGGTGTGGTAGCAGTGTGGCTGTT
+
DCDECFFFFFDCGGGGGGGGGGGGGHHGGHHHHHGHFGGHHHHHHHHHHHHHHHHHGGGGGHGGGHHHHHHHHHHHHHHHHHHHHHHHHHHHHHHHHHHHGGGGHHGGEGGEG?FGHGHHHHHHFG3?DGHHHHFF3B?32222@2?B/>@-<--<-<<<..0:11110-<;@=@---.00110/10001...---.-.0<11<1000.:/0<---<0:100<.<0<0..<.0../110101011<....0
@M03495:530:000000000-LYBTV:1:2105:24441:11112 2:N:0:GTGACGTT+ATCTGGGA
ATATTTTGCCGTTGATAAACCACCCTCCCTGTGGTCGTTATCTTGCTCCTTCTGTCGTCAACGAATTTACTAATTCCAAAGCTCACATGCTGACAGATCGGAAGAGCGTCGTGTAGGGAAAGAGTGTTCCCAGATGGGTAGAGAGCGGTGGTCGGCGTATTATTCTAAAAAAAAAAATGGAGCTTGTTCGCGCCACGCAGTGAAGTTTTATAACAAGTTAACGTGTCGATACGTATCAGTCATGCAATAGT
+
CCCCCFFFFFCCGGGGGGGGGGGGGHHGGHHHHHHHGGGHHHHHHHHHHHHHHHHHGGCGGHGGGHGHHHHGHHHHHHHHHHHHHHHHHHHHFHHGHHHHG?FFCGHGGGGEE?FGHEHHHHFHGH3BBGHHEGHH2?FDC222/<<@/>C/1><----./0<00000DB0A-----.009//.//.00.----..-.--.;////////9///:////9//././/....-.///.//////9///////
@M03495:530:000000000-LYBTV:1:2105:4954:11118 2:N:0:GTGACGTT+ATCTGGGA
ATATTTTGCCGTTGATAAACCAGGACTCAGGCTGGACCAAAGCTCACATGCTGACAGATCGGAAGAGCGTCGTGTAGGGAAAGAGTGTTCCCAGATGTGTAGATCTCGGGGGGGGCCGGGTCATTAAAAAAAAAAAAAAATGTGCGGAGGAGGGCTTGCTGGCCGTGTCAATAACAATGACATAATGCGGCCAATGCAGCCCACAGCACGCACAGCTATGTGTTCAACGTCAAATATAACCTGAATGTCGA
+
CC@BCFFFFFBAFGGGGGGGGGHGHHHHHHHHHHGHHHHHHHGHHHHHHHHHHHHHHH5EGGGGGHGHGFGG>E?FFGGHHHHHHFGBBFHHHHEHHDF44B@444?BF/>/--;----;.-;0:B0B0;@DA=;---9-.0000.----...-...-:;00..--9./00000000000:0;00000.----.000000.....9./.-;;-;/.:090009/0:00.....000000000./00000..
@M03495:530:000000000-LYBTV:1:2105:21034:11124 2:N:0:GTGACGTT+ATCTGGGA
ATATTTTGCCGTTGATAAACCAGCTAATCCTGAAAAAAAAATCAAAGCTAAAAACTACAATGCTAAGACCACGATGTGACTGCTATCAAAGTTAGATATATATGTAAATTATTCATCTGTCAAATCCTAGAATTATATCATACCTGCTCCAGCAATCACGACCTGTAATGGTTTAGTGGGTTGTTCACTGTTTCTGAAAAATGAAGATAGTTGTCCAGCTTCCAAAAAGTTTATTGTGTTTTCTAGTGGAG
+
BBBBBFFFFFBBGGGGGGGGGGHGHHHHHHHGHHHHHGFFFHGHHHHEHHHHHHGGHHGHHHHHHHHHHHHHGGHGHHHGHHHHHGHHHHHHHHHHHHHHHHHHFGFHFHHHHHHHHHHHHHGHHHHHHHHHHHHHHGFHHHHHHHHHBGFHFHGHHFHGGGGGHHHGHHHGFHHHFGHGGGGGHGGHHGGHGHHGFF0GGHHHHHFCHHCGGGHFFHHHFHHFGG.A?9CFGGGGGGFGGGGGGGFGEFF
@M03495:530:000000000-LYBTV:1:2105:9972:11131 2:N:0:GTGGCGTT+ATCTGGGA
ATATTTTGCCGTTGATAAACCAGGACTCAGGCTGGACCAAAGCTCACATGCTGACAGATCGGAAGAGCGTCGTGTAGGGAAAGAGTGTACCCAGATGAGGAGGGCTCTGTGGGCGGGGGTGCATTCAAAGAAATAAAGAGCCACACCAGGCGACTACATGAGGCTTGAGAAGAGACAAGGACCGTACTTGTACTGTCCGTAGAGTAACCATATTGATATCAGATAGATGAGACGGAGCGACGAGACTGGGC
+
A1AAAB3FFFDAGGC3BGGCFEAEG0AA1GHCE0000BFAAGHG1FGHDG1D1101CF1A//AFEHHHCEA////BBB/BFFCG011B2@21@?F1B1101////0/012>0//<//-<<;;00000000/;/000;00//99/.9...;.9----/90000/-9/--/-//;-9-------9--9--/99///////-----/////////;////9///////9//;//;/-9:A---9-----//---
@M03495:530:000000000-LYBTV:1:2105:8382:11135 2:N:0:GTGACGTT+ATCTGGGA
ATATTTTGCCGTTGATAAACCACCCTCCCTGTGGTCGTTATCTTGCTCCTTCTGTCGTCAACGAATTTACTAATTCCAAAGCTCACATGCTGACAGATCGGAAGAGCGTCGTGTAGGGAAAGAGTGTTCCCAGATGTGTAGATCTCGGGGGGGGGCGTGTCATTAAAAAAAAAAAATAAGAGAGGTGAAATGGGTGACACATAGAAAGCACAAAAAAGGAGGACGGGCGGTGCGTGTGGGCAGAGAAGTGG
+
BBBCCFFFFFCAFGGGGGGGGGGGGHHGGGHHHHHHGGGHHHHHGHHHHHHHHHHGGGFGGHGGGHHHHGHHGHHHHHHHHHHHHHHHHHHHFHHHHFHHGGGGHHHGFGFEF?FGHAGHHHHHFHBBBGHGFC2DB3?3G22@FBF//<---;----:.:BF090;BBD-@:A--.00000/;.0.000000.;9.0:090000000/0///9..-.9/....------9---......./.../0/000
@M03495:530:000000000-LYBTV:1:2105:8608:11141 2:N:0:GTGACGTT+ATCTGGGA
ATATTTTGCCGTTGATAAACCAGCTAATCCTGAAAAAAAAATCAAAGCTAAAAACTACAATGCTAAGACCACGATGTGACTGCTATCAAAGTTAGATATATATGTAAATTATTCATCTGTCAAATCCTAGAATTATATCATACCTGCTCCAGCAATCACGACCTGTAATGGTTTAGTGGGTTGTTCACTGTTTCTGAAAAATGAAGATAGTTGTCCAGCTTCCAAAAAGTTTATTGTGTTTTCTAGTGGAG
+
CBCCCFFFFFBAGGGGGGGGGGHHHHHHHHHHHHGHHGGGGHHHHHGFHHHHHHGHHHFHHHHHHHHHHFHHGGHGHHHHHHGGHHHHHHHHHHHHHHHHHHHHHHHHHHHHHHHHHHHHHHHHHHGHHHHHHHHHHHHFHHHHHHFHDGHHFHHHHHHGF?FFGHHHFHHGFHHHFGFHGGGGHHHFHHGHHEHHHFGFGHH<GFFHHHHHHHHGHFHGBFFG00:EE0FFFGGGGGBFGFGGGFFGFEE
@M03495:530:000000000-LYBTV:1:2105:15781:11148 2:N:0:GTGACGTT+ATCTGGGA
ATATTTTGCCGTTGATAAACCAGTCACAACCACTTCTTGCCCTCCAAAGCTCACATGCTGACAGATCGGAAGAGCGTCGTGTAGGGAAAGAGTGTTCCCAGATGTGTAGATCTCGGTGGTCGGCGGAGCAATAAAAAAAAAAAAAAAAATTATAGATACTATACGTCAAGAGACACGAAGAACATAGTAACGAATGAGGTGCAGAGGTAGCTATATGAGGAATAATTGGACTTACAAAGCAGCACGCCGAC
+
CBCCCFFFFFCCGGGGGGGGGGHHHHHHHGGGGHHHHHHHHHHHGHHHHHHHHHHHHHGHHHHHHHHHGEGGHGHGGGGGG?FGHGGHHHHHGGB4BFFHHGHHFGB4B444D4GF/??/3>//<////=0??DG1?--@-@:-----9.0:000;00000000.0...00.////.:.../;/0009900....;;0/;.00;0..0000000:0090/090000000000000000::0//..--:9--
@M03495:530:000000000-LYBTV:1:2105:15953:11159 2:N:0:GTGACGTT+ATCTGGGA
ATATTTTGCCGTTGATAAACCAGAACCATCCAAAGCTCACATGCTGACAGATCGGAAGAGCGTCGTGTAGGGAAAGAGTGTTCCCAGATGTGGAGATATAGGGGGGGGGCGGGGCAATAAAAAAAAAAAAAAAGTGAGAGTTAGTATAGCTTCACAACCTCATAATAAAAGAGTAACAAGATTAGTGCGAAACACAATAACGAATCCACCTACTATAATACATCACTAAGACACATCGCTATATGGTATAT
+
BCACCFFFFFBCGGGGGGGGGGHHHHHHB4GHHHHHHHHHHHHHFFHGHHHHHGGCGGGHHGGGGAE12@FEFGHHHH@G4BBBGFCHF344331334444B1?/<-99----;-:.000990-;9-9--;-9.00000000000000000:00000..//00000;0000./90:000//00:0000-.---/...:00;.9...00;..0/;:00000000000009000///00.....000;0:000
@M03495:530:000000000-LYBTV:1:2105:24701:11163 2:N:0:GTGACGTT+ATCTGGGA
ATATTTTGCCGTTGATAAACCAAAGCTCACATGCTGACAGATCGGAAGAGCGTCGTGTAGGGAAAGAGTGTTCCCAGATGTGTGGATATCGGTGGGGGGCGGATCTATAAAAAAAAAAAAAGAACGTAGGGTGGGGAGAGAGTGGGACGGGAGGGAGAAGAAGAGAGGAGAGGGGCAAAGAGTGCAAAAGGGAGGGGGGGTGAGAGGGAGAGAATAGCACGGGAGTAGGAAATTACGTGGCAGAGGTGAGG
+
BBBCBFFFFFCBGGGGGGGGGGHHHHHGHHHHHHHHHHHHHCHHGGGGGGHGGGGEEHBDFFFAGHCGBF55DBGGHEHF@4411334BB1/1?1///--;--9900;900=9-B>=-9--.9./.....99.---.-.:..0:....---.---..../;9/;./...:....---..///000000//....--------;.00....9..9000000---:-.;0090/0000.//.9/....0.;:.
@M03495:530:000000000-LYBTV:1:2105:10683:11169 2:N:0:GTGACGTT+ATCTGGGA
ATATTTTGCCGTTGATAAACCAAAGCTCACATGCTGACAGATCGGAAGAGCGTCGTGTAGGGAAAGAGTGTTCCCAGATGTGTAGATCTCGGGGGTGGGGGGGTCATTAAAAAAAAAAAAAAAATCAAGAATTTGGGTAACGCAGTAGGAAGAAATAGAGACATATATAGTTGGATGGCGGTGATCACGATGGATTAGAGGGAAGTATGTAGTACAAAGACTAGGATATTTGTAGCACACTCAAGCAGCGA
+
DDDCCFFFFFDDGGGGGGGGGGHHHHHHHHGHHHHHHHHHHHFGGGGGHHHGGGGEGFEFHGHHHHHHGH55DFGGHHHHGH443444@4?F/>E//>///<-9.<0<0:BFF>=D;C@=;B--.<00:0<00000..:/:.-<-<00000.<</0:00<://000:00B:000000./----.0<0/...../00<0<0/9...0<00000<00000//<<00/000<00000:000/.///000///--
@M03495:530:000000000-LYBTV:1:2105:27698:11178 2:N:0:GTGACGTT+ATCTGGGA
ATATTTTGCCGTTGATAAACCAGAACCATCCAAAGCTCACATGCTGACAGATCGGAAGAGCGTCGTGGAGGGAAAGAGTGTTCCCAGATGTGTAGATCTCGGGGGTGGGCGGGTCATTAAAAAAAAAAAAGTTCGACCTTCCACAACAGGGTCAGACCCAAGCGACGCAAGGGGGAGGAATGGTTTTAGTCACTCCATGTGTTCACATAAGTACCCGGCCACCATTGCTAGAATACAGAGCTACATCTGCA
+
BBBBBFFFFFDAEFFFGDGGGGH4GHHHGHHHHHHHHHHHHHGGFFHHDGHBFAEGGFB1FEGGGAE1B??EFHGHFFFG44BFEH31BB44B434444411//<<///<//<-<C00000D<@-:----.90;99.-.0//;//.......9..9/9.....:.--99--..-----../;///..///9;///.//99/;/://:////;////.----;9.///9//////9://////////9////
@M03495:530:000000000-LYBTV:1:2105:4656:11196 2:N:0:GTGACGTT+ATCTGGGA
ATATTTTGCCGTTGATAAACCAGGACTCAGGCTGGACCAAAGCTCACATGCTGACAGATCGGAAGAGCGTCGTGTAGGGAAAGAGTGTTCCCAGATGTGTAGATCTCGGCGGTCGCCGGATCCTTAAAAAAAACAACCACCACGAGTCTGAAGTGATACAACATGTGCGACCGAAACATGCTACGATGCGCATGCGCTGAGGCCTAAACCTTGCGGCATATGTCTGAGGTCTATTTCAACTCCATAACTTA
+
BBBBBFFFFFBBGGGGFEGGGGHGHHHHHGFFHHDFHHHGEHHHBGGHHHHHFGFHHGFGHGGGGHHFGGGGEEBFGGGHHGFGHGD4B@GEG3FFFFB4434444?0?//<//>////</<0111?11?-<<.<..<......--.;00000<0000;;0/.9/000..-------///////.....-.-../.;--.....//99//////-----9////9///././//;///;////:/://///
@M03495:530:000000000-LYBTV:1:2105:8944:11207 2:N:0:GTGACGTT+ATCTGGGA
ATATTTTGCCGTTGATAAACCAGCTAATCCTGAAAAAAAAATCAAAGCTAAAAACTACAATGCTAAGACCACGATGTGACTGCTATCAAAGTTAGATATATATGTAAATTATTCATCTGTCAAATCCTAGAATTATATCATACCTGCTCCAGCAATCACGACCTGTAATGGTTTAGTGGGTTGTTCACTGTTTCTGAAAAATGAAGATAGTTGTCCAGCTTCCAAAAAGTTTATTGTGTTTTCTAGTGGAG
+
BBBBBFFFFFBAGGGGGGGGGGHHHHHHHHH4GHHHHGGGGHHFHHFFHHGFGHGHHHHHHHHHHHHHHHHHGGHGFHHHFHGHHHHHHFGHHHFHHHHHHHHHHHHHHFHHHHHHHHHHHHHHHGHHHHHHHHHHHHHHHHGGHHHHHHHHHHFHHHHGGGGGHHHFHFHGGHFFDGHGDFCFGGHHHHHHHHHHHHHGHHGGGFCGHHHHHHHHGHFHHHBHHHHGGFFGGGGGG99FGGGGGBBGEF?
@M03495:530:000000000-LYBTV:1:2105:25969:11208 2:N:0:GTGACGTT+ATCTGGGA
ATATTTTGCCGTTGATAAACCAGCTAATCCTGAAAAAAAAATCAAAGCTAAAAACTACAATGCTAAGACCACGATGTGACTGCTATCAAAGTTAGATATATATGTAAATTATTCATCTGTCAAATCCTAGAATTATATCATACCTGCTCCAGCAATCACGACCTGTAATGGTTTAGTGGGTTGTTCACTGTTTCTGAAAAATGAAGATAGTTGTCCAGCTTCCAAAAAGTTTATTGTGTTTTCTAGTGGAG
+
ABBBBFFFFFBBGGFGFFGGGGHHGHHFGHHHHHHHGGGECGHGHFFFHEHGFFGGHH3FGHHHHEHGHHBGGEFFGFHFFHGFHHFHFHHHFHFGHHBGHHHHHHHHHGHHHHHGHHHHHHGGF?CGHGFFHHGFHEHGHHDGGFHHHGHFFHCGHFHF/<CGHGGDDGHFHHFBFHHHGEGGHHHGHHHHBGHHD0DGFHHGGHGHHHGGHHBFHGHHFGCG0CAEFFFFFGGFFF;FCF;B00CFFBE
@M03495:530:000000000-LYBTV:1:2105:17884:11214 2:N:0:GTGACGTT+ATCTGGGA
ATATTTTGCCGTTGATAAACCAGCTAATCCTGAAAAAAAAATCAAAGCTAAAAACTACAATGCTAAGACCACGATGTGACTGCTATCAAAGTTAGATATATATGTAAATTATTCATCTGTCAAATCCTAGAATTATATCATACCTGCTCCAGCAATCACGACCTGTAATGGTTTAGTGGGTTGTTCACTGTTTCTGAAAAATGAAGATAGTTGTCCAGCTTCCAAAAAGTTTATTGTGTTTTCTAGTGGAG
+
CCBBCFFFFFCCGGGGGGGGGGHGHHHHHHHHHHHHGGGGGHHHHHEHHHHHGHGHHHFGHHHHHHHHHHHHGGHGCGHHHHEHGHHHHHHFHHHHHHHHHHHHHHHHHHHHHHHHHHHFHHGHHHHHHHHHHHHHHHHHHHHHHHFHHHHHEHHHHHHGGGGGHFFHGHHDGHHF>GHHDGGGGHGHGHHHHHHGFHBGAHFBGHHHHHHHHHHHGHHGHHHFHFG.ABFGBBFBFFCFGFFGFFCFFFF
@M03495:530:000000000-LYBTV:1:2105:24907:11223 2:N:0:GTGACGTT+ATCTGGGA
ATATTTTGCCGTTGATAAACCAGCTAATTCCAAAGCTCACATGCTGACAGATCGGAAGAGCGTCGTGTAGGGAAAGAGTGTTCCCAGATGTGTAGATCTCGGTGGTGGCCGGTTTCTTAAAAAAAAAAAAAAAATATAAGATAGGTACAAGTGCGTGTAGAAATATCGACTCATACGTGTGAGGACTGTATATGGTAGCTTTCGTGGCACTGACGCTATGTCTACGGATCACACTATTCAGAGTCATTAGT
+
CCCDDFFFFFCBGGGGGGGGGGHHHHHGHHHHHHHHHHHHHHHHHHHHHGHHHHGGGGABGGGGGAFBFFHGHHHHHHFHDDBGHHHHHEBF44344BB4BC1>E1//00//>//34B4?3EHG?BFF//----.000000000/<00000000-.../000::000.<<..0<00.0/<.00.0./.00000<000<000<0...<-/0//0:....<0:0<00...9<./0<//0000000<0000<00
@M03495:530:000000000-LYBTV:1:2105:26388:11223 2:N:0:GTGACGTT+ATCTGGGA
ATATTTTGCCGTTGATAAACCAGGACTCAGGCTGGACCAAAGCTCACATGCTGACAGATCGGAAGAGCGTCGTGTAGGGAAAGAGTGTTCCCAGATGTGGAGAGTTCGGGGGCCGCGGGGTTATTAAAAAAAAAAATAATGGAAGTTCGCGAGATTTTCATGGTACACCGTGTACAAGGATGATAATGTGACACGGCACCGCCGATCGTGCTTCTGTTTGGTTGGCTGCCAATTCGTGCCGGGGTTCCGAG
+
BABCCFFFFFCCGGGGFGGGGGHGHHHHHHGHHHGGHHHHHHHHHHHFGHHHHGHFHFHFHGGGG1GHGEFG>E?BEGGHHFHFHGHGBGHHFFGHG4433?3/B?4///>///////--<-.0=00;CG@C----.0;00000/000.-;---.:////99/:///;9-.../////9./://////;/////.;---.9--:9;--/...////;///.;A.-//;..///:/./...---9--./..-
@M03495:530:000000000-LYBTV:1:2105:10736:11224 2:N:0:GTGACGTT+ATCTGGGA
ATATTTTGCCGTTGATAAACCACCCTCCCTTGGTCGTTATCTTGCTCCTTCTGTCGTCAACGAATTTACTAATTCCAAAGCTCACATGCTGACAGATCGGAAGAGCGTCGTGTAGGGAAAGAGTGTTCCCAGATGTGTAGATCTCGGTGGTCGGCGGGTCAATTAAAAAAAAAAAAGAATAGAATATAGACGAAGTCGTGTACAAGGATGACGAACTAGGAGACAAATAGAGTAACACAGAGTCGTATACA
+
BCCCDFFFFFDCGGGGGGGGGGGGGHHGGHHHHGHGGGHHHHHHHHHHHHHHHHHGGGHGHGGGHHHHHHHHHHHHHHHHHHHHHHHHHHHGHHHHHHHGGGGHHHGGGGGG?FGHGFHHHHHHHBBDGHHHHHF?F3?32222@@/<BD/1//<>-<:-.0000<:CG??C?D--.<.000000000000.--.<0..../000:..:000..--.00<<B..//<0<000:000<0..0/<0-..:000
@M03495:530:000000000-LYBTV:1:2105:14952:11246 2:N:0:GTGACGTT+ATCTGGGA
ATATTTTGCCGTTGATAAACCAGCTAATCCTGAAAAAAAAATCAAAGCTAAAAACTACAATGCTAAGACCACGATGTGACTGCTATCAAAGTTAGATATATATGTAAATTATTCATCTGTCAAATCCTAGAATTATATCATACCTGCTCCAGCAATCACGACCTGTAATGGTTTAGTGGGTTGTTCACTGTTTCTGAAAAATGAAGATAGTTGTCCAGCTTCCAAAAAGTTTATTGTGTTTTCTAGTGGAG
+
AAABAFFFFFBAGGGGGGGGGGHHHHHHHHHHHHGHHGGGGHGHHHHGHGHHHHGHHHGHGGHHHGGHHHHHGGHGCHHHHFGHHGCHHGHHHHHHHHHHHHHGGHHHHEHHHGHHHHHHHHHHHHHHHHHHHHHHHHGGHHHHHHF2FGGFFHGHHHHGFGGGHHHHHHHDGFHEDGFHGEGGHHGHFHHGHHHFFFGHGHGHHHGHHHFBCCGCGHBBGHHFHHHFGFGGGGFGFGBBBB0;FGFGFFF
@M03495:530:000000000-LYBTV:1:2105:12252:11247 2:N:0:GTGACGTT+ATCTGGGA
ATATTTTGCCGTTGATAAACCAGCTAATTCCAAAGCTCACATGCTGACAGATCGGAAGAGCGTCGTGTAGGGAAAGAGTGTTCCCAGATGTGTAGATCTCGGTGGTCGCCGGAGCATTAAAAAAAAAAAAAAAAAGAATCTAATAATTAGAAGCGTCTCGATCACTGCAACAGCGTGTCCATGTAGCCTCCTGCGACACCAGTGCGGACCAACAATGTGCACCAATAGTTCTGGCACACAGAACCGGTAGA
+
CDCCDFFFFFEDGGGGGGGGGGHHHHHHHHHHHHHHHHHHHHHHHHHHHHHHHHGGGGGGHGGGGEEBFGHGHHHHHHFGDDFGFHHHHHGEF4BD444FFE11A13>////////2B33BFHCCGC?-A-<<-<<..0<111111111:1110-<.9//0/:./11000:./.-.../1:11111101/9/00-----...101---<-.....001111</<.001<111100/0/...00/.----.1
@M03495:530:000000000-LYBTV:1:2105:6825:11248 2:N:0:GTGACGTT+ATCTGGGA
ATATTTTGCCGTTGATAAACCACCCTCCCTGTGGTCGTTATCTTGCTCCTTCTGTAATTCCAAAGCTCACATGCTGACAGATCGGAAGAGCGTCGTGTAGGGAAAGAGTGTTCCCAGATGTGTAGATCTCGGGGGGGGCCGGGTCATTAAAAAAAAAAAAAGAAAGCGAAGCTAGAGATGAACTGTTATCTAATCAGAATCAGCCATTGAATTAGACGTCCAGACAGTAGACGATCATGGAGTACGACGTA
+
CBCBCFFFFFCCGGGGGGGGGGGGGHHGGHHHHHHHGGGHHHHHHHHHHHHHHHHHHHAHHHHHHHHHHHHHHHHHHHGHHHHHGGGGHHHGGGGEF?FGFGHHGHHHFGG4FHHHHEHF?F4DBF44B?FF/BC--<--<<-<-.1<11<:<>D;AA;@-.../0/..---01<00110111<011:<111110100<11100/.1:11111<01:....<<0.</011<1.-.<.110:/</1<..-<9
@M03495:530:000000000-LYBTV:1:2105:2665:11249 2:N:0:GTGACGTT+ATCTGGGA
ATATTTTGCCGTTGATAAACCAGCTAATCCTGAAAAAAAAATCAAAGCTAAAAACTACAATGCTAAGACCACGATGTGACTGCTATCAAAGTTAGATATATATGTAAATTATTCATCTGTCAAATCCTAGAATTATATCATACCTGCTCCAGCAATCACGACCTGTAATGGTTTAGTGGGTTGTTCACTGTTTCTGAAAAATGAAGATAGTTGTCCAGCTTCCAAAAAGTTTATTGTGTTTTCTAGTGGAG
+
BBABBFFFFFBBGGGGGGGGGGHHHHGFGHHHFFHFHGGGFHFHHGGBGFHGFHGHGBAGHHHHHHHHHGGHGGGFGDHBFEGBGH3GHGHFGGFHHGHHHHHH4FGHHHHHHHHHHHHHHHHFHHHHHHHHHFHHGHGHHHHFGHGHFGHGHHFHHHHGGGGGHHHHHHHF1FGHDGEHEAFDGGHFFHDGGHHHHBD<<CFHHH:0<C:CGHBGBGE00CB0CCC;9CFFFGF00;CF/99;BFBFAGG
@M03495:530:000000000-LYBTV:1:2105:17113:11259 2:N:0:GTGACGTT+ATCTGGGA
ATATTTTGCCGTTGATAAACCAGCTAATCCTGAAAAAAAAATCAAAGCTAAAAACTACAATGCTAAGACCACGATGTGACTGCTATCAAAGTTAGATATATATGTAAATTATTCATCTGTCAAATCCTAGAATTATATCATACCTGCTCCAGCAATCACGACCTGTAATGGTTTAGTGGGTTGTTCACTGTTTCTGAAAAATGAAGATAGTTGTCCAGCTTCCAAAAAGTTTATTGTGTTTTCTAGTGGAG
+
CBBCCFFFFFCCGGGGGGGGGGHHHHHHHHHHHHHHHGGGGHHHHHHGHHHHHHGHHHFHHHHHHHHHHHHHGGHGGHHHGHHHHGHHHHHHHHHHHHHHHHHHHHHHHHHHHHHHHHHHHHHHHHHHHHHHHHHHHHHHHHGHHHHHHHHHGHGHHHHGBCGGHHHGHHHGHHHEFGHGGGGGHHHHHHHHHHGHGHHGHHHHGHHGHHHEHHHHHHHHHHHHHFGGFFGFFFGB0;CFGG0FFFFGF0E
@M03495:530:000000000-LYBTV:1:2105:25551:11260 2:N:0:GTGACGTT+ATCTGGGA
ATATTTTGCCGTTGATAAACCAGCTAATCCTGAAAAAAAAATCAAAGCTAAAAACTACAATGCTAAGACCACGATGTGACTGCTATCAAAGTTAGATATATATGTAAATTATTCATCTGTCAAATCCTAGAATTATATCATACCTGCTCCAGCAATCACGACCTGTAATGGTTTAGTGGGTTGTTCACTGTTTCTGAAAAATGAAGATAGTTGTCCAGCTTCCAAAAAGTTTATTGTGTTTTCTAGTGGAG
+
AAAAADFFFFBBGEGGGGGGGGHHHHHCFHHHHHHHHGGGEHHHHGHGHHHHHHGHHHHHHHHHHHHHHGHHGGHGGFBFFHGHHHHHHFHGHHFHHHHHHHHHFGHHHHHHHHGHHHHHHHHFFHHHHHHHHHHHHHHHHHGGHHGHFHFHHHHGHGHGGGGGHHHHHHFGHHGGFFGHDGGGHHHHHHHHHHHHHHHHHHHHHH0CGHHGHFGCCGFGHHHHFHEGGBFGGGGGGGGGGGEGFBBFFCE
@M03495:530:000000000-LYBTV:1:2105:28071:11262 2:N:0:GTGACGTT+ATCTGGGA
ATATTTTGCCGTTGATAAACCAGCTAATCCTGAAAAAAAAATCAAAGCTAAAAACTACAATGCTAAGACCACGATGTGACTGCTATCAAAGTTAGATATATATGTAAATTATTCATCTGTCAAATCCTAGAATTATATCATACCTGCTCCAGCAATCACGACCTGTAATGGTTTAGTGGGTTGTTCACTGTTTCTGAAAAATGAAGATAGTTGTCCAGCTTCCAAAAAGTTTATTGTGTTTTCTAGTGGAG
+
B?AABFFFFFD>ECGGGFGGGGHHHHHHFFHHHHEHHGGGGGCGHHFGGFGEGFFFFGGHHGHFHFFHH2FGGGHEGGFHGFGHHHGHG3GGHFFHHHHHGHHHGHHGHFFFHHHGHHHHGHBEGFGHHHGHHGHGHFFFHHHHHH0BDGHHHFFFGHHDADGGG1?GHHE?FFGD=GFHDFCGHHHHGHHHGHHHFGFH.CGH0C0GGCGFHH0;:G/:0;:C0CA9CFFGGGGGGGGGGFFGGGGGGBE
@M03495:530:000000000-LYBTV:1:2105:10315:11273 2:N:0:GTGACGTT+ATCTGGGA
ATATTTTGCCGTTGATAAACCAGCTAATCCTGAAAAAAAAATCAAAGCTAAAAACTACAATGCTAAGACCACGATGTGACTGCTATCAAAGTTAGATATGTATGTAAATTATTCATCTGTCAAATCCTAGAATTATATCATACCTGCTCCAGCAATCACGACCTGTAATGGTTTAGTGGGTTGTTCACTGTTTCTGAAAAATGAAGATAGTTGTCCAGCTTCCAAAAAGTTTATTGTGTTTTCTAGTGGAG
+
CCCCCFFFFFCBGGGGGGGGGGHHHHHHHHHHGHHHHGGGGHHHHGGHHHHHHHGHHFFHHHHHHHHHHHHHGGHGHHHGHGHHHGHHHHHHHHGHHHHHHHHHHHHHHHHHHHHHHHHHHGHHHHHHHHHHHHHHHHHHHHFHFHHHHHHGEHHHHHHGDGGGHHFDHHHFGHHGGFHECGCEHFHHHHHHHHHHHHHHGHHHFFFHHHHHHHHGHHGBGHGFFFA9EGGGGB0CFFFFGGFGGGGFGE?
@M03495:530:000000000-LYBTV:1:2105:10280:11276 2:N:0:GTGACGTT+ATCTGGGA
ATATTTTGCCGTTGATAAACCAGGACTCAGGCTGGACCAAAGCTCACATGCTGACAGATCGGAAGAGCGTCGTGTAGGGAAAGAGTGTTCCCAGATGTGTAGAATTCGGCGGGGGGCGGATGATTAAAAAAAAAAAAACTGGTGCAACCACCACGCGGCAACCCAATAACTTCATACCACTAGGCCCTTATAGCAATCCTGTCACTAGATACACTCTACGACGAGACATTAACTAAATCGGCCGGCATCTG
+
BBBCCFFFFFBBGGGGGGGGGGHGHHHHHHHHHHGHHHHHHHHHHHHHHHHHHHHHGH5FHGGGGHHHGGGGEGFGFHGHHGHHHBG4BBFGHHHHG4F4B@4@4?B/0//E//------;-/9;//;:B---9CA--://///:;//........----;.....///////;///;:///////../;/:/9////////9:///////;////:/9.9.---..//://;9/////..-.-----///
@M03495:530:000000000-LYBTV:1:2105:14554:11278 2:N:0:GTGACGTT+ATCTGGGA
ATAGTTAGGTGTCGAGAAACCAGCCTTACGCTGGCCGTCAATATTCTTCCGTTCTAAAACCATCACCCCTGTGCTCGTGGTTGGTCCTTGCTCCTAATTCCAAAGTGCACACGCTGAAATATCGTAAGAGTATGGGGGCGGACAGAGGAGGAAACAAATTGGAGAGGTAGCGCTCTGACGGGAGCGATGGATAGTCTCTAATACAGACGGACGACTCGACGTGTATAGACATCAATATACTTGGTTGTTCA
+
>1>113331111A111A1B10A0A0011A0000000//A//2222222AD/BB0B22111/A11110B///B@FF1/////>/>/11B211@11@11B22122FB1112110/////112122<0B<011121200/<//-<-<.//.....////..000/0//../00/--..:0009--.9.-----////;/9//9///////-------------9;-/-99//////////////9//;----9/
@M03495:530:000000000-LYBTV:1:2105:14141:11284 2:N:0:GTGACGTT+ATCTGGGA
ATATTTTGCCGTTGATAAACCAGCTAATCCTGAAAAAAAAATCAAAGCTAAAAACTACAATGCTAAGACCACGATGTGACTGCTATCAAAGTTAGATATATATGTAAATTATTCATCTGTCAAATCCTAGAATTATATCATACCTGCTCCAGCAATCACGACCTGTAATGGTTTAGTGGGTTGTTCACTGTTTCTGAAAAATGAAGATAGTTGTCCAGCTTCCAAAAAGTTTATTGTGTTTTCTAGTGGAG
+
CCBCCFFFFFCBGGGGGGGGGGHHHHHHHHHHHHHHGFGGGHHHHHEHHHHHHHGHHGFGGHHHHHHHGHHHGGHGHHHHHHGHHGHHHFFGGHHHHHHHHHHHHHHHHHHHHHHHHHHHHHHHHHGHHHGHHHHHHHHHHHHFHHHHFFGHFHHGHHHGGGGGHHHGHHGFGHHGFGHHGGGGHHHHHHHHGHHHGFHHFHHDGHGGFHHGHHFGHHHHHHGFBGGGGFGGGGGGGGFGGGBFGGFGGGG
@M03495:530:000000000-LYBTV:1:2105:20916:11293 2:N:0:GTGACGTT+ATCTGGGA
ATATTTTGCCGTTGATAAACCACCCTCCCTGTGGTCGTTATCTTGCTCCTTCTGTCGTACGAATTTACTAATTCCAAAGCTCACATGCTGACAGATCGGAAGAGCGTCGTGTAGGGAAAGAGTGTTCCCAGATGTGTAGATCTCGGTGGTCTGCGGGGCATTAAAAAAAAAAAGAAAACACGTATAGTGAGCTATGGAGTAGCCGAATAAGATAGTGAAGATATGAGATACGGTAACATTGTGTCTCGGGC
+
CCCCBFFFFFCCGGGGGGGGGGGGGHHGGHHHHHHHGGGHHHHHHGHHHHHHHHHHGGHHGGHHHHHHHHHHGHHHHHHHHHHHHHHHHHHHGHHHHGFFGGHHGGGGGEE?GGGGHHHGHH??D?DDHHHHGHGGF3D3?@D2@C/<E/220?>//--<GGD0=0G-A-:DF.../9/..../0:000000:90000B0/;00.--..9990F0000900009900:090../..000;090;000/.--
@M03495:530:000000000-LYBTV:1:2105:27761:11305 2:N:0:GTGACGTT+ATCTGGGA
ATATTTTGCCGTTGATAAACCAGCTAATCCTGAAAAAAAAATCAAAGCTAAAAACTACAATGCTAAGACCACGATGTGACTGCTATCAAAGTTAGATATATATGTAAATTATTCATCTGTCAAATCCTAGAATTATATCATACCTGCTCCAGCAATCACGACCTGTAATGGTTTAGTGGGTTGTTCACTGTTTCTGAAAAATGAAGATAGTTGTCCAGCTTCCAAAAAGTTTATTGTGTTTTCTAGTGGAG
+
BABBBFFDFFBAGFEFGGGGGGHHHHHHHGHHHHHHFGGGGHHHHHFFHHHHGFEFGFHEHHHGHBGHH2GHGGHG1FFFHHF4EGCGFHFEGHHFFFHHFHHHGFFB4BGHHHHGHHGHEHDFGHFHHFFHHHHHGHGHGHHFHDGHBGC?CGBGHGHGDCCFBGFHHHGGHAFFFGHGGGGAHGBG00DBGHFHEH0GHHHFHHB;CGHHHGG0CCFFCGGCGGCEDBFFFGGGGGGGGGBFFFBBAFE
@M03495:530:000000000-LYBTV:1:2105:19217:11319 2:N:0:GTGACGTT+ATCTGGGA
ATATTTTGCCGTTGATAAACCAGCCTCCCTGTGTCCAAAGCTCACATGCTGACAGATCGGAAGAGCGTCGTGTAGGGAAAGAGTGTTCCCAGATGTGTAGATCTCGGGGGGCGCCGGATCATTAAAAAAAAAAAAAAGTAAAAGATCAAAAAGTGCGGCGTCTACGAAAATAGTAATGTTCTGAGGTATTCGTCTTATCACCATTGTTTATATAGTACTGAAGTACACAGATGATTGTTAGATGGATGCTA
+
EEDEEFFFFFDCGGGGGGGGGGHHGHHHGHHHHHGHHHHHHHHHHHHHHHHHHHHHHHHGGGGHHHGGGGEGBGHHGHHHHHHFGBFFGHHHHHH44B4B44@B4BF//E--------<-:11111<FDCF=CF<--.01111<.01000<.90:19-<-9-..1....-<B0<11<11111<11./011:/<...11111/001111<1111:111111100111110<::11111:1111110/10/11
@M03495:530:000000000-LYBTV:1:2105:16116:11329 2:N:0:GTGACGTT+ATCTGGGA
ATATTTTGCCGTTGATAAACCAGCTAATCCTGAAAAAAAAATCAAAGCTAAAAACTACAATGCTAAGACCACGATGTGACTGCTATCAAAGTTAGATATATATGTAAATTATTCATCTGTCAAATCCTAGAATTATATCATACCTGCTCCAGCAATCACGACCTGTAATGGTTTAGTGGGTTGTTCACTGTTTCTGAAAAATGAAGATAGTTGTCCAGCTTCCAAAAAGTTTATTGTGTTTTCTAGTGGAG
+
BAABBFFFFFBBGGGGGGGGGGHHHHHHHHHHHHHHHGGFGHHHHGHGHHHHHGGHHHHHHHHHHHHHHHHHGGHFHEFHHHFHHHHHHHHHGHHHHHGHHHHHHHHHHHHHHHHHHHHFHHFHHHHHHHGHHGHHHHHHHHGEHHEHHHHHGHFHHHHGGGCGGHHHHGHGHHHGFGHEGGGDHHHHHFGHHHHHGDFHGFHF0GHHHHHBFGHFFHGHFF/0CCCEDFGGGFFGFGGGGFFFFGGGFGG
@M03495:530:000000000-LYBTV:1:2105:9460:11359 2:N:0:GTGACGTT+ATCTGGGA
ATATTTTGCCGTTGATAAACCACCCTCCTGTGGTCGTTATCTTTCTTCTTCTGTCGTCAACGAATTTACTAATTCCAAAGCTCACATGCTGACAGATCGGAAGAGCGTCGGGGAGGGAAAGAGTGGTCCCAGGTGTGGAGATATAGGGGGGGGGCGGGGGATTAAAAAAAAAAAAAAGAGAAAAATCTGAGATGAAGAGAGTGAAGAAGAAAGCTCAGTGAGCGAGGAATAGGACGGGTGCACTATCGATT
+
CCDDDFFFFFDBGGGGGGGGGGGGGHHG435BF2B22BAF55D55A5D5F55555AA11B3A1BAGH5A55F5G5FGHHE2@@3@E@3@344B333@@?E1F1112/1>>///</>C/BG022@@/D220@2/@F1/?1/11111110.--9---------.<01110<@@@F-9<-../:00/<.0:11111011:1</<0111<1//0//0/000/11:00<----/0<000:-----.000011..91
@M03495:530:000000000-LYBTV:1:2105:26249:11392 2:N:0:GTGACGTT+ATCTGGGA
ATATTTTGCCGTTGATAAACCAGGGACTCAGGCTGGACCAAAGCTCACATGCTGACAGATCGGAAGAGCGTCGTGTAGGGAAAGAGTGTTCCCAGATGTGTAGATCTCGGTGGTGGGCGGGTCATTAAAAAAAAAAGAAAGAAAACGCAGGTGCCGGCGCTATCAACGAGAGGTGCATCGTCGCCATTCACACATGCAGACGATGGAAGACTGAGTACATAGCCGAGGCAGTGCATCGTTGTATGGGATAT
+
BCCCCFFFFFCBGGGGGGGGGGHGGGGHHHHHHGHGHHHHHHHHHHHHHHHHHHHHHH3GHGEGGGGHHGGGGEG1?FGGHAGF3FFH44F4EGG1GBBB44B444B4?//>E</</C/////01?11111>-@-;.:./0/.///--:?-.09/----:--./:0;...:-.0.0000...--...900;00.000000.9;.../0/./0000000900000.----9.:00009..9/.000/./0/0
@M03495:530:000000000-LYBTV:1:2105:11537:11400 2:N:0:GTGACGTT+ATCTGGGA
ATATTTTGCCGTTGATAAACCACCCTCCCTGTGGTGTTATCTTGCTCCTTCTGTCGTCAACGAATTTACTATCCAAAGCTCACATGCTGACAGATCGGAAGAGCGTCGTGTAGGGAAAGAGTGTTCCCAGATGTGTAGATCTCGGTGGTGGCCGGGGTATTAAAAAAAAAAAGACAGAAAAACAGTGTCTTCACAGCAGATCTGTCGTGATAGTATCGAGTTGTACCACTACTGAATTCTATCCTGTCCTT
+
CCCCCFFFFFCBGGGGGGGGGGGGGHHGGHHHHHHGHGHHHHHHHHHHHHHHHHHGGGGFHGGGHHHHHHHHHHHHHHGHHHHHHHHHHHHHHHHHHGGGGHGHGGGGGG?BGGGEGHHHHFGFBDHHHHHGHHH33333333FF/?A///00///--.1111>F1<-<E-:..;/;/:0/.../;0000000000././0000;9.9.//000:00.;:090:000000/;90000000000/:000000
@M03495:530:000000000-LYBTV:1:2105:24915:11406 2:N:0:GTGACGTT+ATCTGGGA
ATATTTTGCCGTTGATAAACCACCCTCCCTGTGGTCGTTATCTTGCTCCTTCTGTCGTCAACGAATTTACTAATTCCAAAGCTCACATGCTGACAGATCGGAAGAGCGTCGTGTAGGGAAAGAGTGTTCCCAGATGTGTAGGTGTCGGGGGTGGGCCGGTGATTTAAAAAAAAAATGCACAAGGCCTCGTTTGTATGAGTGTCGCTCTACGATAGCTCCTGTCGTGACATTATCAACTAGACTCAGTACGC
+
BBBBBFFFFFBBGGGGGFGGGGGGGHHGGGHHHHGHEGGHHGHHHGHHHHHHHHHHGGAGGHGGGHGHHHHHHHHHHHHHHHHHHGHGGHHHGHHHHHHHGGGGHHHGFGGEG?FGHGHHHHGHBF?3BHFHHHHBB3?3222222<<//-----..--;-.;000;;F0A?BD-.0////..:../;.:.;.;/////:///.....//..;.9/://:/::...:.////;//////99///;//:/..
@M03495:530:000000000-LYBTV:1:2105:8778:11415 2:N:0:GTGACGTT+ATCTGGGA
ATATTTTGCCGTTGATAAACCAGTCTCCAAAGCTCACATGCTGACAGATCGGAAGAGCGTCGTGTAGGGAAAGAGTGTTCCCAGATGTGTAGATCTCGGGGGGCGGCGGATCATTAAAAAAAAAAAAAAGGAATAACCTATGAAATACTGTGTGTTTGAGATGCGTACACACTAGAAAGACAAATAATTCTCGTCTGTAAATGTTGTCGCTCCCTACTGAGCACTCACCCCAAGGCTGACGCACCAACATA
+
ABCCCFFFFFCCGGGGGGGGGGHHHHHHHHGHHHHHHHHHHHHHHHHGHHHGEGGHHH0EEGFGBBFFGHHHHGHGHGGDGGHHHGD44BD3@444BB?/>@----9-----:BB009;B;BF=---;99./9B9000000;00900;00;00.;///0..000-;.-.90.//00000//://90000000;....000900000;0.9...9/0.000000.0:/09.-...:.0../..---.9../:
@M03495:530:000000000-LYBTV:1:2105:16656:11446 2:N:0:GTGACGTT+ATCTGGGA
ATATTTTGCCGTTGATAAACCACCCTCCCTGTCCAAAGCTCACATGCTGACAGATCGGAAGAGCGTCGTGTAGGGAAAGAGTGTTCCCAGATGTGGAGATCACGGGGGTCGCCGGGGTATTAAAAAAAAAAACGAGATGGCACGTACTCTGTGACTGTAAGTTAGTGCAATGAGTATACCTGCGTACTAGTAAATCTGTATACGAAGGAGTCAAAACGATCTCTCCTTGAGCGATGCACTCGAGCCTTGGC
+
BCCCBFFFFFCCGGGGGGGGGGGGGGHCGHHHHHHHHHHHHHHHHGGHHHHHHHHHGG1FEHHHGEEGEG1BFGFGGHHGHEHB4FGGHHHHBBD3@13B33?/?/>/////?>////<<11<<1<@-<-A-.-..;.0///:..::9000;9C00090;00090000000///://;////.-..;.;/////9////////....9..////9;.-..../9//////;/--...//9/....-/9/:/
@M03495:530:000000000-LYBTV:1:2105:19358:11448 2:N:0:GTGACGTT+ATCTGGGA
ATATTTTGCCGTTGATAAACCAGCTAATCCTGAAAAAAAAAATCAAAGCTAAAAACTACAATGCTAAGACCACGATGTGACTGCTATCAAAGTTAGATATATATGTAAATTATTCATCTGTCAAATCCTAGAATTATATCATACCTGCTCCAGCAATCACGACCTGTAATGGTTTAGTGGGTTGTTCACTGTTTCTGAAAAATGAAGATAGTTGTCCAGCTTCCAAAAAGTTTATTGTGTTTTCTAGTGGG
+
BBBBBFFBFFBAGGGGGGGGGGHHHHHHHHHHHHHHHGGGGGCHHHHEBGFGHHHGHGFCGFGHHGHBHHHB1EEHFHHGFFEGHE@FFHHH4FGEGB4EGGFDGEFGFGGHFHFFFEGFHHFHHGFHFGEFHHHFFHHFHHFGFHHHHGGHHFBGHHHFGCDCDG11<<DF1>G1GG1GA.FDDG0DDH0==GBDHHBGF;.CGGGHFH0;GFGFF0:CCH0;BF0C.;;BFBFFFFF9/CFB009;0..
@M03495:530:000000000-LYBTV:1:2105:15368:11448 2:N:0:GTGACGTT+ATCTGGGA
ATATTTTGCCGTTGATAAACCACCCTCCCTGTGGTCGTTATCTTGCTCCTTCTGTCGTCAACAAATTTACTAATTCCAAAGCTCACATGCTGACAGATCGGAAGAGCGTCGTGTAGGGAAAGAGTGTTCCCAGATGTGTAGAGCTCGGGGGTGGGCGGGGCTATAAAAAAAAAAAAAGAGAAAAGGTAGAGTGTGGAGTGGTGAGAACAATAAAATACTCACCAGGAAACGCAGAACTAGAAGCATGATGA
+
DCCCDFFFFFCCGGGGGGGGGGGGGHHGGHHHHHHHGGGHHHHHHHHHHHHHHHHHGGFHGHHHHHHHHHHHHHHHHHHHHGHHHHHHHHHHGHHHHHHHGGGGHHHGGGGEE/FGFGHHHGCHGHG3FGHHHHHF?F333332D2?//>E<-A-.<-----.90000BDFFFB---.;//00//.900000000.0.0..0.09000//0:0000;00000.0...//;.--:-//0000000;000000
@M03495:530:000000000-LYBTV:1:2105:23068:11461 2:N:0:GTGACGTT+ATCTGGGA
ATATTTTGCCGTTGATAAACCAGCTAATCCTGAAAAAAAAATCAAAGCTAAAAACTACAATGCTAAGACCACGATGTGACTGCTATCAAAGTTAGATATATATGTAAATTATTCATCTGTCAAATCCTAGAATTATATCATACCTGCTCCAGCAATCACGACCTGTAATGGTTTAGTGGGTTGTTCACTGTTTCTGAAAAATGAAGATAGTTGTCCAGCTTCCAAAAAGTTTATTGTGTTTTCTAGTGGAG
+
AABABFFFFFBAGFGGGGFGGGHHHHHHFHHHHHHHHGGGGHGHEHHFHHHHHHEHHFBFHFHHHHHHHGHHGGHGHHHHFGHGHHHHFHHHHHHHGHHHHHHHGHHHHGHHGHHHHHHGHHDBHHHHHHHHHHGHGHDGHHHHGFCGFFHHHFFHHHGGGGGGHHHBFGHFGHHH1GHHGGGFHHGHHHHHFHHHHBFHFHFGDHHGHHHHFHF0CHHHHHCC00.CABFFFFFGGGCFGGGGGFGGFGG
@M03495:530:000000000-LYBTV:1:2105:13537:11464 2:N:0:GTGACGTT+ATCTGGGA
ATATTTTGCCGTTGATAAACCACCCTCCCTGTGGTCGTTATCTTGCTCCTTCTGTCGTCAACCACAACCACTTCTTGCCCTCCAAAGCTCACATGCTGACAGATCGGAAGAGCGTCGTGTAGGGAAAGAGTGTTCCCAGATGTGTAGAGCTCGGGGGTGGCCGGGTCACTCAAAAAAAAAAAACACATAGGCTTCAGTCGTGCCGAGGCGCGTAGCGACGCGTCACAGAATGCAACGGTGCACGCTATAGA
+
CCCCCFFFFFCCGGGGGGGGGGGGGHHGGHHHHHHHGGGHHHHHHFHHHHHHHHHHGGFGGHHGGHHGGGGHHHHHHHHHHHGHHHHHHHHHHHHHHHHHHHHHHHGGGGHHHGGGGEG/BGHGFHHHHFDFB2>FHHG/FG2222@@21?1?>/>----..---.-9000/09;.:99---9....;00000//:;00.;...-------:-:-.----;--;.;00000:0000--..-00.-9.:000
@M03495:530:000000000-LYBTV:1:2105:9439:11477 2:N:0:GTGACGTT+ATCTGGGA
ATATTTTGCCGTTGATAAACCAGGACTCAGGCTGGACCAAAGCTCACATGCTGACAGATCGGAAGAGCGTCGTGTAGGGAAAGAGTGTTCCCAGATGTGTAGATATCGGTGGTGGCCGGATCATTAAAAAAAAAAAAAAAAGAAAAACTGGTAGAGGTAACGGGAGAGTGAATAAACATGTGTCGACATTGAACACGCAACGCAAGGATCAAGACAAGCCGCTCCATACCGTGCAGTGACGATCGTCTACA
+
BCDCDFFFFFCDGGGGGGGGGGHGHHHHHHHHHHGGHHHHHHHHHHHHHHHHHHHHHGFGHGGGGHHHGFGGEEBFGHGHHHHHHHHBBBGHGHHHFGG44BB44D4?E/?E//?00/<///BBGF3B3D@/AD-------.<.//..0</00000/<000.-.<<..00:<<00000000000..-..00000:/.---------.<0/:00:///.9.----.000//....90:000.<..-/...00
@M03495:530:000000000-LYBTV:1:2105:22754:11500 2:N:0:GTGACGTT+ATCTGGGA
ATATTTTGCCGTTGATAAACCAGTCTCCAAAGCTCACATGCTGACAGATCGGAAGAGCGTCGTGTAGGGAAAGAGTGTTCCCAGATGTGGAGGTCTCGGGGGGCGCCGTATTATTTAAAAAAAAAAAAGATGAAACGTTGCTGGATAAAGTGTTTAATCTACATTGGAGTAGTATACTTCTACACTAAAACATGTTATCGCGATACAGCCACTTATACTAGAGCAGATTGTACACTCACTACACTAATCGG
+
CCCCCFFFFFCBGGGGGGGGGGHHHHHHHHHHHHHHHHHHHHHHHHHHHHHGGGGHHHEGGGGG1BDGGHHHHHHGHD@DGGHHHHH4F331112B@31//E-----9-..000;:;00BFF--@-@-..000000../..000.000000000/0000:0:::0000/::0:00000000000/0/;000.00:00;0..---.-:00../0000000000000/;;0;0000;0:/0:0/0/0/000..
@M03495:530:000000000-LYBTV:1:2105:25859:11513 2:N:0:GTGACGTT+ATCTGGGA
ATATTTTGCCGTTGATAAACCAAAGCTCACATGCTGACAGATCGGAAGAGCGTCGTGTAGGGAAAGAGTGTTCCCAGATGTGTAGAACTCAGGGGGTACCGTCTTACTAAAAAAAAAGAACAAAAAACACTCAGTGGGCGCCAAAGTCTTTAAAGACCTCCAAACCATGCTATTACCTTTTTCTCACCTCTGCCCTCAACACGTGTTTCTCTACCGCGGTCCGTGTAATTACACAGATCTTCTACCATACC
+
BB@ABFFFFFBBGGGGGGDGGAFGHFGGHGHHHGFHHHHHGCHHGGGGHHHGGGFEFA2DEEHHH1CGHHFBBDGFGHDG5@443443B33B31>///3?///0?B444?33BC////?<22200?>/<0?0<1<10..--<.-/<000000=:00;/00://0.:.0;/009;0000;000/000;.0.000:./..99;..9./9./////999---.---....9/9////:./://////////9./
@M03495:530:000000000-LYBTV:1:2105:21212:11524 2:N:0:GTGACGTT+ATCTGGGA
ATATTTTGCCGTTGATAAACCAGGACTCAGGCTGGACCAAAGCTCACATGCTGACAGATCGGAAGAGCGTCGTGTAGGGAAAGAGTGTTCCCAGATGTGTAGATCTCGGGGGTCGGCGGATCATTAAAAAAAAAAAAAAAGGAGGGAGAGACGGGATGATAACGGAAGGGAGGAGTATGGAGAATGGGTCGATAGATACTGATCATGAGGTGGACAAGGGATGCATGATACAGCGCCATGAATATTATCGA
+
ABABBFFFFFBBGGGGGGGGGGHFGHHHHGGHHHGFGHHHHFHHHHFHHHHHHHHHHHEGHGGGGCGHGEGG>E1BFGGFHEHHHDG@BFDGGHHHF4B@4B444?40?/>B/<<////---0<111DGD--@CC-----../..-........-...///;/.-.......-.9.///./././//.;.--:..////;///////////...//........////9//99/---9.//////////..
@M03495:530:000000000-LYBTV:1:2105:24272:11525 2:N:0:GTGACGTT+ATCTGGGA
ATATTTTGCCGTTGATAAACCACCCTCCCTGTGGTCGTTATCTTGCTCCTTCTTTCGTAAACGACTTTACTAATTCCAAAGCTCACATGCTGACAGATCGGAAGAGCGTCGTGTAGGGAAAGAGTGTTCCCAGATAGGTCGGAAGAGGGTGGTGCGGGGAAATTGTGAACCAAGAGCTGTAGTATAGTGTGTGATATGACTCGAGAATGTTATATGTGTACATACAGTTGCAAGCGGTTGTCATACTAGTA
+
AAABBDDFFBD?EEAEGGGFFGEFGCGEAECG3GBGE2E2GFH5F5DBAF55D555AB2B1FE10AADHHHF55EFD555B2BF333B3FHB4B3G33B1?E1EFG1/?//>//03?/BGGF0B??12221?1F?110@1//<//00///?/.>1<----.;0<00:000..:..9/0/90000000000;;.000000C00...;.00009////9/;///9///////9///..-.--./9//////;/
@M03495:530:000000000-LYBTV:1:2105:24092:11530 2:N:0:GTGACGTT+ATCTGGGA
ATATTTTGCCGTTGATAAACCACCCTCCCTGTGGTCGTTTCTTGCTCCTTCTGTCGTCAACGAATTTACTAATTCCAAAGCTCACATGCTGACAGATCGGAAGAGCGTCGTGTAGGGAAAGAGTGTTCCCAGATGTGGAGATATCGGTGGGGGGCGTTTTATTAAAAAAAAAAAATAATTATCATGAGACTACTACATAAGCACGTCACAACTATCACTCTCGATCTCATTAGCAATCGTGTCGAACGGAT
+
CCBCCFFFFFDDGGGGGGGGGGGGGHHGGHHHHHGHGGGGHHHGHHHHHHHHHHHGGGGFHGGGHHHHHHGHHHHGGHGHHHGHHHHGHHHHHHHHHHHEGGGHHGGGGGEF?BGFGGHHHFGGGDDDGHHFGHH3?22=2222@/B/??//<--<---.111:11BF;=--9<-.:1111111<1101000/:110111101/<...910.001:111110.0:.:111111/1100..<./...:-...
@M03495:530:000000000-LYBTV:1:2105:19303:11535 2:N:0:GTGACGTT+ATCTGGGA
ATATTTTGCCGTTGATAAACCAGCTAATCCTGAAAAAAAAATCAAAGCTAAAAACTACAATGCTAAGACCACGATGTGACTGCTATCAAAGTTAGATATATATGTAAATTATTCATCTGTCAAATCCTAGAATTATATCATACCTGCTCCAGCAATCACGTCCTGTAATGGTTTAGTGGGTTGTTCACTGTTTCTGAAAAATGAAGATAGTGGTCCAGCTTCCTAAAAGTTTATTGTGTTTTCTCGTGGCG
+
A?1AA3B31D1A1ACDGD1EFGHFFAGB1EFDG1B100//EF1BAF1AFAG111/BFA1FG11GHHHG10>FE@//>@22@10B120BFH112@21FB2B2FFF>2>>G2GD22B2EG1BGD21B11BFBG1BF1B2BFFDGH0><F1F111000<<1@/0/</1?111111??1F1?0..<C<.111>1<GD0<0=0<D..D0<000<:00.;000/CCF0/0;00:<:9FFG00;9/9/CB00.;:;-;
@M03495:530:000000000-LYBTV:1:2105:9401:11545 2:N:0:GTGACGTT+ATCTGGGA
ATATTTTGCCGTTGTAAACCAGCCTCCAAAGCTCACATGCTGACAGATCGGAAGAGCGTCGTGTAGGGAAAGAGTGTTCCCAGATGTGTAGAGCTCGGTGGCCGGCGGATCATTTAAAAAAAAAACACATAAAAGTAGACAGGGAAAAGGCCACGTAACATACACAGGACCAGATCACAGGAGGATGCGATAGTACAGGAGAGCAATTCGAGCATACACGGCGCACTGAGGACGCCGCTGATCTGCGGATG
+
DDDCDFFFFFCCGGGGGGGGGGHGHHHHHGHHHHHHHHHHHHHHHHHHHHGEGGHHHGBEGFG1FFGFHGHHGHFG5DFHHHHHHHGFB4343B3BEF1EE00>/>////<02222DDFGGC@?<..<.00111<011111<..<..//.....-./.911:000<..<9....000/01.....:0/-..9.<<111/..<..0/001.1/.-01000.-----9</00<0.-------<01111---9<
@M03495:530:000000000-LYBTV:1:2105:20338:11548 2:N:0:GTGACGTT+ATCTGGGA
ATATTTTGCCGTTGATAAACCAGCTAATCCTGAAAAAAAAATCAAAGCTAAAAACTACAATGCTAAGACCACGATGTGACTGCTATCAAAGTTAGATATATATGTAAATTATTCATCTGTCAAATCCTAGAATTATATCATACCTGCTCCAGCAATCACGACCTGTAATGGTTTAGTGGGTTGTTCACTGTTTCTGAAAAATGAAGATAGTTGTCCAGCTTCCAAAAAGTTTATTGTGTTTTCTAGTGGAG
+
BBBBBFFFFFBBCCGGGFGGGGHHHHGHFGHHHHHHGGGGGHFGGBGHHGHHHFGHHHGHFHHHGHHHHFHGGGHGHHFHHHHHHHGHFFHHFHHGHHHHGGHHGHGHHHHHHHHHGFFFHHHFHHGHGGHEFHHGHGHGHHHFHHGFGHHHEHFHHHHGGGGGHHHG1GGHFHFHBGHHGGGGHHFFFHHFGFHHGHBHHHHHHHHHHHHGBGGCCHFGGG/GGHGEDFFFFFGFGFBFF9BFFF0BFGE
@M03495:530:000000000-LYBTV:1:2105:10298:11558 2:N:0:GTGACGTT+ATCTGGGA
ATATTTTGCCGTTGATAAACCACACTTCTTGCCCTCCAAAGCTCACATGCTGACAGATCGGAAGAGCGTCGTGTAGGGAAAGAGTGTTCCCAGATGTGGAGGGCTCGGGGGGCGGCGGAGCATTAAAAAAAAAAAAAATAATGGATACAAGTGGGGTGGCGGAAACTGCACCAGCTAAAAACAACAGACACGATACATGCGAAGTCTGTGACCAACTAAGCATCATTCCGAAGACATGACGCGCTTCCTAT
+
CCDDEFFFFFECGGGGGGGGGGGHGHHHHHHHHHHHGHHHHHHGHHHHHHGHHHHHHHHGFGGGHGHGGGGEG?FGHGHHHHHH4GBBGFHHHCFF@43311//B/E/<E<----<@@9<-<B<1:110<<=------.011110110100110.-.<-.9---</11<00/...011100.<...//</<.9..-11<0<.9-<<11:1<110../000/11001111/..-.//1000..---..0<11
@M03495:530:000000000-LYBTV:1:2105:9966:11561 2:N:0:GTGACGTT+ATCTGGGA
ATATTTTGCCGTTGATAAACCAGCTAATCCTGAAAAAAAAATCAAAGCTAAAAACTACAATGCTAAGACCACGATGTGACTGCTATCAAAGTTAGATATATATGTAAATTATTCATCTGTCAAATCCTAGAATTATATCATACCTGCTCCAGCAATCACGACCTGTAATGGTTTAGTGGGTTGTTCACTGTTTCTGAAAAATGAAGATAGTTGTCCAGCTTCCAAAAAGTTTATTGTGTTTTCTAGTGGAG
+
CBCCCFFFFFCCGGGGGGGGGGHHHHHHHHHHHHHGHGGGGHHGHHGHHHGHGHGHHHHGHHHHHHHHHHHHGGHGHHHHHFFHFGFHHHHHHHHHHHHHHGHHHHHHHHHHGHHHGHHHHHHHHHHGHHGHHHHHHHHHHHHHFHHHHHHFEHHHGFFGGGGGH?FGHGHGHHHGGGHHFGGGHHHHHGHGGHHGHFHHGHGHHHHHHHHHHHGFFH/0CCGFFHHEDFFFGGGGGFGFFGGGGGFFA0A
@M03495:530:000000000-LYBTV:1:2105:6790:11563 2:N:0:GTGACGTT+ATCTGGGA
ATATTTTGCCGTTGATAAACCAGCTAATCCTGAAAAAAAAATCAAAGCTAAAAACTACAATGCTAAGACCACGATGTGACTGCTATCAAAGTTAGATATATATGTAAATTATTCATCTGTCAAATCCTAGAATTATATCATACCTGCTCCAGCAATCACGACCTGTAATGGTTTAGTGGGTTGTTCACTGTTTCTGAAAAATGAAGATAGTTGTCCAGCTTCCAAAAAGTTTATTGTGTTTTCTAGTGGAG
+
CBCCCFFFFFCBGGGGGGGGGGGHHHHHHHHHHHHHHGGGGHHHHHHGHHGHHHGHHHGHHHHHHHHHHFHHGGHGHHGHHGEFFHHHHHHHHHHGHHHGHHHHHHHHHHHHHHHHHHHHHHHHHHHHHHHHHHHHHEHHHHHHHHHFHHHHHHGHGGHGADGGHHHGHGEFGHHHFGHHGGGGHHGHGEDGHHHHHHHGHHHHFHHFHHFHGHHHHHBGHHHHHFEEACFFGGGGGGCFFFGF00BFFFF
@M03495:530:000000000-LYBTV:1:2105:25704:11573 2:N:0:GTGACGTT+ATCTGGGA
ATATTTTGCCGTTGATAAACCAGTCAACGAATTTACTAATTCCAAAGCTCACATGCTGACAGATCGGAAGAGCGTCGTGTAGGGAAAGAGTGTTCCCAGATGTGTAGATCTCGGGGGGCGGCGGTTCATTAAAAAAAAAAATAACAGAAGTCACAGCATATGAAGGAGCACTATGTGTTCCTAGGTCACGATTATCGCTAGTGTGATACACACGTGTCAGCACTGTTGGTAGCAAGACGACTGCGTGTGCT
+
CCCCCFFFFFCCGGGGGGGGGGHHHHHGGGGHHHHHHHHHHHHHHHHHHGHHHHHHHG5FGHHHHHGGGGHHHGGGGEF?BFGG?GEFGHHH44B4GGHEGBF44B34444B0?/><---------.;0099000-9@D-;.009;B/90;00900:/00000000.....000000:/00:00/0000.....00.....90000000000.:..//0000.0/000..0:000///.--..;..9..00
@M03495:530:000000000-LYBTV:1:2105:11875:11598 2:N:0:GTGACGTT+ATCTGGGA
ATATTTTGCCGTTGATAAACCAGCTAATCCTGAAAAAAAAATCAAAGCTAAAAACTACAATGCTAAGACCACGATGTGACTGCTATCAAAGTTAGATATATATGTAAATTATTCATCTGTCAAATCCTAGAATTATATCATACCTGCTCCAGCAATCACGACCTGTAATGGTTTAGTGGGTTGTTCACTGTTTCTGAAAAATGAAGATAGTTGTCCAGCTTCCAAAAAGTTTATTGTGTTTTCTAGTGGAG
+
BBABBFFBBFBAFEGCGFFGFGGHHHGH4FGDBEFFEFA2EFGHBB5GHHEFFHGHF3FGGFCHD5@FBGHGGGFGCDGDBDFDGECGDD@DEHBHHHHGDFGHFGFHHFHD44GHFHHFHFG4FGHHHHFHGHHHHHHHGFD?DFEF3FB?C<@GGBCA?DFABGF1GGH?101DGFAH<FC.GFGGFGDGHHHEFDBFFFHFHBCGFGCCCG;CGBGFBCG0C0.;.FFFFFGGGB/;BBCBFGGG?F.
@M03495:530:000000000-LYBTV:1:2105:12955:11601 2:N:0:GTGACGTT+ATCTGGGA
ATATTTTGCCGTTGATAAACCAGTCGTTATCTTGCTCCTTCTGTCGTCAACGAATTTACTAATTCCAAAGCTCACATGCTGACAGATCGGAAGAGCGTCGTGTAGGGAAAGAGTGTTCCCAGATGTGTAGATCTCGGGGGGGGGCGGAGCCATAAAAAAAAAAAAAAAATGACAATAATCAAGGCGTATAGAGATTAGAAGCAGGAGGACCAGCGCTGATATGAGTTAAAAGCAGTGATGTGGACTGACGA
+
CCCCCFFFFFDCGGGGGGGGGGGHHGGGHHHHHHHHHHHHHHHHHGGGHGHGGGHHHHFHGHHHHHHHGHHHHHHHHHHHHHHHHHHHHGGGGHHHGGGGEG?FGHGHHHHHHBF4D4FGGHGHG4?44?4433D0//>/?-9-------</<0<0<B@>;=><B---9.00000000<00<00.-.-.00000000000000/.......9:.--.9.000000000000<.0/:0000000000.00..
@M03495:530:000000000-LYBTV:1:2105:27911:11602 2:N:0:GTGACGTT+ATCTGGGA
ATATTTTGCCGTTGATAAACCACCCTCCCTGTGGTCGTTATCTTTCTCTTTCTTTCGTGAACGATTTTACTAATTACAAAGCTCACATGCTGACAGATCGGAAGAGCGTCGTGCAGGGAAAGAGGGAACCCAGGTGAGTGTCTCTCCGGGGGTCGGGCGGCGGTGGGTTACTTAAACGATCTGGGACAAACATATGCGACCTATTCGTATATTCGATACTACGCTTCTTGTCTGTGCCTGCTATAGTTCAC
+
AAA?1FBD1B1AE?1BFFDBB0A00F0AAA111FCG00EF/22F222D2A1BA1DGEF/BAA0A/B/12AFH2BG2D1D100G1GFGH11F11>@FFGCA/>F/G0>>A/E////>0//BG00F///0?/////1@101112>@F10////<-.-;:--9---;------///////;-:-9//---;----/////:---9/99/-/-/////-//--//9;;--9//////////;/9-/////99///
@M03495:530:000000000-LYBTV:1:2105:23795:11603 2:N:0:GTGACGTT+ATCTGGGA
ATATTTTGCCGTTGATAAACCAGCTAATCCTGAAAAAAAAATCAAAGCTAAAAACTACAATGCTAAGACCACGATGTGACTGCTATCAAAGTTAGATATATATGTAAATTATTCATCTGTCAAATCCTAGAATTATATCATACCTGCTCCAGCAATCACGACCTGTAATGGTTTAGTGGGTTGTTCACTGTTTCTGAAAAATGAAGATAGTTGTCCAGCTTCCAAAAAGTTTATTGTGTTTTCTAGTGGAG
+
AABBBFFFFFCCGGGGGGGGGGHHHHHHHHHHHFHHHGGGGHHHHFGHHHHHHGGHHH3GHHHFHFHHHHHHGFHGHHHHHHGHFGHHGGHFGHHHHHGHHHHHGHHHHHHHHHHHHHHHHGHHHHHHHHHHHHHHHHGHHHHHHHHHHHHHHHHHHGGGEGGGHFHEHHHFHHFHHGHGAGGGHHHHHGGHHHGHHF0=CGFDFF;CHHGBHHFHHGCHFHBGFBGGD0BFGGGGGFBFFF0F0F90FFE
@M03495:530:000000000-LYBTV:1:2105:18873:11603 2:N:0:GTGACGTT+ATCTGGGA
ATATTTTGCCGTTGATAAACCACCCTCCAAAGCTCACATGCTGACAGATCGGAAGAGCGTCGTGTAGGGAAAGAGTGTTCCCAGATGTGTAGATCTCGGGGGGGGCCGGATCTTTAAAAAAAAAAAAAGAATCCAATTGTAGAGCCTGAGGATCGATGTAACAGAGAGACAATAGGATAGTAGGAGACAGCAAGTGCGGACTGAAACAGAAAGCAGACCACACAGTCTGGTCGCTGTGATGCGCAAGCTCG
+
CCCCCFFFFFCCGGGGGGGGGGGGGHHGHHHHHHHHHHHHHHHHHHHHHHHGGGGHHHGDFGFGABFGGGHHHHHHHB@BGHHHHGF4F@4G444FGFF/>/--------.:00;0090BBFFFF---9;.000;000000:00;./:;/.0//...0;00;;0:/9..;//00000000:0000/..//://9000-9;--:000099/0009;//../.....00:0/00--.../9090-.---.00.
@M03495:530:000000000-LYBTV:1:2105:6846:11611 2:N:0:GTGACGTT+ATCTGGGA
ATATTTTGCCGTTGATAAACCACCCTCCCTGTGGTCGTTATCTTGCTCCTTCTGTCGTCAACGAATTTACTAATTCCAAAGCTCACATGCTGACAGATCGGAAGAGCGTCGTGTAGGGAAAGAGTGTTCCCAGATGTGTAGATCTCGGGGGGCGGCGGAGACTTAAAAAAAAAAAAACGAATGCTGTACACCCGTGACGCCAGCCGCCACTTGCGCGTCCACTGTGTATCCTAAACAACTAGTGCAACGAG
+
ACCCCFFFFFCCGGGGGGGGGGGGGHHGGHHHHHGHFGGHHHHHHHHHGGHHHHHHGGFGGHGGGHHHHHHHHHHHHHHHGHHHHHHHHHGHHHHGGHHHGGGGHHHGEFGGG/?FFFHHHHFHFG3?BGHHHHGH3BB3>22@FB0//>----------9.//////;9-9-@@-:.-;;.///////://.-......-.-..-:--.://;------.///////////9////..///;/////-..
@M03495:530:000000000-LYBTV:1:2105:25490:11615 2:N:0:GTGACGTT+ATCTGGGA
ATATTTTGCCGTTGATAAACCAGTCTCCAAAGCTCACATGCTGACAGATCGGAAGAGCGTCGTGTAGGGAAAGAGTGTTCCCAGATGTGTAGAGATCGGTGGTTGCCGTATCATTTAAAAAAAAAAAAAAAAAATCTTCTGCAGAACACAAAAAGCATAAATCGAGAATCTGATTGTATGTGTGTACAATTAGTTGTTATAACTTAACTTATATTGTGTTTTCTCGTGGACATACACATCCGTCAGTTGCT
+
CCCCCFFFFFCCGGGGGGGGGGHHHHHHHHHHHHGHHHHHGHHHHHHHHHHGGFGHHHEEFGGGABDGGHHHHGHGHGGFHFHGGHFFFB4B434B3????111>03///004DD44BGGBE/B?/<C/A--<<.0000:00000/::/.......9000900.....0000;090000000;:.0;0090000:00.;000;900000;00000000////00;..9..0000000000/....;:0000
@M03495:530:000000000-LYBTV:1:2105:19059:11619 2:N:0:GTGACGTT+ATCTGGGA
ATATTTTGCCGTTGATAAACCAGCTAATCCTGAAAAAAAAATCAAAGCTAAAAACTACAATGCTAAGACCACGATGTGACTGCTATCAAAGTTAGATATATATGTAAATTATTCATCTGTCAAATCCTAGAATTATATCATACCTGCTCCAGCAATCACGACCTGTAATGGTTTAGTGGGTTGTTCACTGTTTCTGAAAAATGAAGATAGTTGTCCAGCTTCCAAAAAGTTTATTGTGTTTTCTAGTGGAG
+
BBCCCFFFFFCAGGGGGGGGGGHHHHHHFHFFGGFHGEGEFHHGCDGHGEHBHFEFHFHEDHHHBFGFECGHGGEF1BGGHHHHHHHHFHHFHHHHHHHHHHHHFHHHHHHHHHHHHHHHHHHHHHHHHHHHHFHHHHHHHHHHHHHHHHHHHHGHFHHGGGFDHGFFHHHHHFGGFHHFAFGDHHGGHHFFHHHHHHGHFGHFBGFGHFH0GFCCCFFFGHCFHFGGGFFGGGGGGFBFGGGGFFCFFFF
@M03495:530:000000000-LYBTV:1:2105:19740:11627 2:N:0:GTGACGTT+ATCTGGGA
ATATTTTGCCGTTGATAAACCAGGACTCAGGCTGGACCAAAGCTCACATGCTGACAGATCGGAAGAGCGTCGTGTAGGGAAAGAGTGTTCCCAGATGGGAAGTTACCGGGGGGGGCCCTATGATTAAAATAAAAAAGTTGGGAGGGATGGACAACTCCACCATGAATGTCACCGGCGGCAGGTCGGCGGTTGGTCGGGCTGGTGCACTCCCTAGGTGCGCGACGCGTAGTGTCGGGTCGACATTGTGGACT
+
AAAABFFFFFBBGFFGGFGGGGHGGEGFGHHHHHC2GHHHAF2BFGHHHHHBGGHHHH5BCE1FEBCGAEGEEE12DGEGHFG3BGHB4B4@DGGEH3??3/3B44B?>/E<------..9///:/;////;9/99;////-A.9-....///9.//:/..9;//////;///.------99./-9-;---;-A/9----..9./////9.././;//----9----9-.9//.--.----..;;//.///
@M03495:530:000000000-LYBTV:1:2105:13787:11629 2:N:0:GTGACGTT+ATCTGGGA
ATATTTTGCCGTTGATAAACCAGCTAATCCTGAAAAAAAAATCAAAGCTAAAAACTACAATGCTAAGACCACGATGTGACTGCTATCAAAGTTAGATATATATGTAAATTATTCATCTGTCAAATCCTAGAATTATATCATACCTGCTCCAGCAATCACGACCTGTAATGGTTTAGTGGGTTGTTCACTGTTTCTGAAAAATGAAGATAGTTGTCCAGCTTCCAAAAAGTTTATTGTGTTTTCTAGTGGAG
+
BBBBBFFFFFBAGGGGGGGGGGHHHHHFFHHHGHGHHGGGGHHHHHHHHGGHGHGHGHHHFHHGGFHHHHHHGGFFHHHGHHFHHHHHGHHDHHGHHHFHHHHHGHHHHHHHHHHGGHHHHHGHHGHHHHHHHHHHHGHHHHBGHHEGHHHGHHHGHHHGGGGGF?GFHHH1BGHFGGHHGGGGHFHHHFGHFHHHHHHHHHHHHHHGBFGHGGFGGFFHGHFGBGHGGFFGGFFG09:/F/9000CFFFE
@M03495:530:000000000-LYBTV:1:2105:17158:11648 2:N:0:GTGACGTT+ATCTGGGA
ATATTTGCCGTTGATAAACCAGGACTCAGGCTGGACCAAAGCTCACATGCTGACAGATCGGAAGAGCGTCGTGTAGGGAAAGAGTGTTCCCAGATGTGTAGAGCTCGGTGGTGGCCGGATCATTAAAAAAAAAAAAAGTCGGATGAGAGGAGGTAGCAGCAGAATCGAAGAACACACATTATGATGTGGCAAAGAGAACCTTAAGAGCAGCGGAGCACAGGACTTCTAACGACGAAACGTAGGCTGCAATT
+
ABCCDFFFFDDDGGGGGGGGGGGHHHHHHHHHHGHHHHHHHHHHHHHHHHHHHHHHHHGGGGGGHHHGGGGFFBFGHGGHHHHHGH@BBGGHHGHHD@4@F43@33>E/?E///00<////03D33?FFGC/A-@C-<00.--.-0:::<....00<00/..//<:../<.:///.<.00000000000./0.////00./000000/:B:-----..//.../00<000..----<-.....00../000
@M03495:530:000000000-LYBTV:1:2105:27712:11654 2:N:0:GTGACGTT+ATCTGGGA
ATATTTTGCCGTTGATAAACCAAAGCTCACATGCTGACAGATCGGAAGAGCGTCGTGTAGGGAAAGAGTGTTCCCAGATGTGTAGATCTCGGGGGTGGCCGGATAAGTAAAAAAAAAAAAAAGCGAAATATGTGAGCGCTAATAATGGTTAAAACGAATGTATGTGTGTAAAGGATATGATGGTTTGAGAGAGCTGGCTTGACTTGAGTGCCACATGCGCAGAGAGGACTAGTGCACTGTCTCAGTGCCTC
+
CBCBCFFFFFBBGGGGGGGGGGHHHHHHHGHHHCHHHHHHGHHHGGGGFHHGGGGCG125BFFHGFHHGHD5BFGHHHBGFH4E34444B11//>>//00>////22>2>?22/@DAC----....--.0000000/;-.-.0000000000000-.:./00;//;/.;//9;///:////////../../.;./:/./9-./////9;/////.///..---./....//9////;//////////////
@M03495:530:000000000-LYBTV:1:2105:16679:11657 2:N:0:GTGACGGT+ATCTGGGA
ATATTTTGCCGTTGATAAACCAGCTAATCCTGAAAAAAAAATCAAAGCTAAAAACTACAATGCTAAGACCACGATGTGACTGCTATCAAAGTTAGATATATATGTAAATTATTCATCTGTCAAATCCTAGAATTATATCATACCTGCTCCAGCAATCACGACCTGTAATGGTTTAGTGGGTTGTTCACTGTTTCTGAAAAATGAAGATAGTTGTCTAGCTTCCAAAACGTTTATTGTGTTTTATAGTGGAG
+
A?11>@D3@D>>E1CFA311B00AFDFD13GD11110AEAABF11B1GBEGHBA/B11A1A1A@@2@1B0GHF?E/F@BGHHEGF@0E2B1F2GH1@FGBGFFG>2>B22BFBGDGHFF>22FDGFHBEHD12GDG2B>DGDFBBB<BGBFH00@GHHHC//<AG1FFB1<1FFHH1FGHG.-<FG1<0D0D<00000DD.<<=0;0=:0<0GF:00;CGFC/000..;9/;CFGFFF/9//;;0;;C.9;
@M03495:530:000000000-LYBTV:1:2105:10897:11665 2:N:0:GTGACGTT+ATCTGGGA
ATATTTTGCCGTTGATAAACCAGCTAATCCTGAAAAAAAAATCAAAGCTAAAAACTACAATGCTAAGACCACGATGTGACTGCTATCAAAGTTAGATATATATGTAAATTATTCATCTGTCAAATCCTAGAATTATATCATACCTGCTCCAGCAATCACGACCTGTAATGGTTTAGTGGGTTGTTCACTGTTTCTGAAAAATGAAGATAGTTGTCCAGCTTCCAAAAAGTTTATTGTGTTTTCTAGTGGAG
+
BBBBBFFFFFBBGGGGGGGGGGHHHHHHHGHHHHHHHGGGGHHHHHFFHHHHHHGHHHGHFHHHHHHHHHHHGGHGHHHHGGCGHHHHHHHHHHHHHHHHHFHHHHHHHGHHHHHHHHHHHHHHHHHHHHHHHHHHHHHHHHHHHHFHHHGHHFFGHHHGGGGGHHGFFHGGHGHHDGHHGGCGHHHHFHFHHHHHHFF0CGHGFHHHHHHHGHHFHHCFGGHHHHEFGGGGGGGGGGFGGGFGFGGGGG?
@M03495:530:000000000-LYBTV:1:2105:22277:11667 2:N:0:GTGACGTT+ATCTGGGA
ATATTTTGCCGTTGATAAACCAGAGGACTCAGGCTGGACCAAAGCTCACATGCTGACAGATCGGAAGAGCGTCGTGTAGGGAAAGAGTGTTCCCAGATGTGTAGAGATCGGGGGGGGCCGGGTTACTAAAAAAAAAAAACATGTGAGGGTAGAGTGATGTGAGCATGGTGATTGACTAAAGACGATAACATGCAATGGTCGGTGCCGCAGTGGTGTCTGCGTGTATGAACTAGAAGATAGATGCTGACTAT
+
CCDCDFFFFFCCGGGGGGGGGGHHHGHHHHHHHHHHGHHHHHHHHHHHHHHHHHHHHHGHGHHGGGGGGHGEEGEEBGGHGHHHHHHHH4BFGHHGGFG4FB4?434DB?///<--------...0000::FF-D@F-=..0:0000.:./.000:000:0000000:0000;00::00000/.-...000000;00000---.-/----;0/0..00:0-9.:/0;:0000;00000000000000:000
@M03495:530:000000000-LYBTV:1:2105:22195:11669 2:N:0:GTTACGTT+ATCTGGGA
ATATTTTGCCGTTGATAAACCACCCTCCCTGTGGTCGTTATCTTGCTCCTTCTGTCGTCAACGAATTTACTAATTCCAAAGCTCACATGCTGACAGATCGGAAGAGCGTCGTGTAGGGAAAGAGTGTTCCCAGATGTGGAGATATCGGTGGGGGCCGTGGGATTAAAAACAAAAAAAGCACATCGTTATATCGGAGGCGGTGGAGAGTCTAATAAGTCAAAGCTCAGACGATTGATGCGGCCGGCGGTGTG
+
CCCCCFFFFFCBGGGGGGGGGGGGGHHGGHHHHGHHGGGHGHHHGHHHHHHHHHHHGGGGGHGGGGHHHHHHHHHGHGHHHHHGHHHHHHHHHHHHHHHHGGGGHHHGFGGEG?GGHGHHHHHH3GB?FHHHFFGHGH22/2222@=@??///>-->----.<C00000.:.:.:--..0/900.9...090.-.--.;---...0:0000;000;0000;0/000/009-.;.0900----------9..
@M03495:530:000000000-LYBTV:1:2105:25594:11677 2:N:0:GTGACGTT+ATCTGGGA
ATATTTTGCCGTTGATAAACCACCCTCCCTGTGTCCAAAGCTCACATGCTGACAGATCGGAAGAGCGTCGTGGAGGGAAAGAGTGTTCCCAGATGTGTAGATATCGGCGGGGGCCGGCTCTACAATAAAAATAACACCTACCCCAACGGGTCTCCAGTGGGTCAGCTAACTACGCTATGCGCATATCAGACCAGCCATCTCACAGCATACATACCGACCACACTATGCACGCTGTACGCCGACACTATCAG
+
ABBBBFFFFFBBGGCGGFGGGGGFFHCEGFFGGGHHHHHHFHHHHHHHHHHHHHHCDGAEEGGHHHGGEGEE1B?EGEHHHGFBFH4BFGGHHFBDG4@34?44F/>/<B//-----;-:/00;0000;:0.:000/9//9A......-.--/000/0//....:/9/:////.-..9//..-.;9/////9...:./////;//..///;/99/..---.../:B/://.-.;.;;..------//////
@M03495:530:000000000-LYBTV:1:2105:27001:11682 2:N:0:GTGACGTT+ATCTGGGA
ATATTTTGCCGTTGATAAACCAGCTAATCCTGAAAAAAAAATCAAAGCTAAAAACTACAATGCTAAGACCACGATGTGACTGCTATCAAAGTTAGATATATATGTAAATTATTCATCTGTCAAATCCTAGAATTATATCATACCTGCTCCAGCAATCACGACCTGTAATGGTTTAGTGGGTTGTTCACTGTTTCTGAAAAATGAAGATAGTTGTCCAGCTTCCAAAAAGTTTATCGTGTTTTCTAGTGGAG
+
AAAAAFFFFFBBGGFGFGFGGGHHHHHHHHHHHHHFHCE2AGBBGFHEHHGFHFEHHFFHHHGFHHHHHEHHGGHGHGHFFFHHEGFHFHHFHHHHHHHHHHHHGHHHHEHHHHHGHHHHGHHHHHGHFFHHHHHHHHHHHHHHHHHHGHHHEHHHHHHGFCGGHGHFHFBFGHFH1FFHDGCGHHFHHHGGDGHHFFDGAAGHDFHHHHHFHHFGHHBGHHHHHH..:FFFGGFEFFCFGFFGGGFFEFF
@M03495:530:000000000-LYBTV:1:2105:16699:11686 2:N:0:GTGACGTT+ATCTGGGA
ATATTTTGCCGTTGATAAACCAGCTAATCCTGAAAAAAAAATCAAAGCTAAAAACTACAATGCTAAGACCACGATGTGACTGCTATCAAAGTTAGATATATATGTAAATTATTCATCTGTCAAATCCTAGAATTATATCATACCTGCTCCAGCAATCACGACCTGTAATGGTTTAGTGGGTTGTTCACTGTTTCTGAAAAATGAAGATAGTTGTCCAGCTTCCAAAAAGTTTATTGTGTTTTCTAGTGGAG
+
CCCCDFFFFFDBGGGGGGGGGGHHHGHHHFHHHHHHHGGGGHHHHHHHHHHHHHGHHHGHFHHHHHHHHGHHGGHGGHHHHGFHHHHHHHHFHHHHHHHHGHHHHHHHHHHHGHHGHHHHGHHHHHHHHHHHHHHHGHHHHHGHHHHGGGHHHHHFHHGGGGGGHFGHHHGFGFGFGHHHGGGGHHHHHHHHHHHHFDDFHHHHEFCGFGFCHHHGHGHHGHGHHGE.C:CFFGGGGGBFFFFGGGFG.:E
@M03495:530:000000000-LYBTV:1:2105:7903:11689 2:N:0:GTGACGTT+ATCTGGGA
ATATTTTGCCGTTGATAAACCAGTCAACGAATTTACTAATTCCAAAGCTCACATGCTGACAGATCGGAAGAGCGTCGTGTAGGGAAAGAGTGTTCCCAGATGTGTAGATCTCGGTGGGCGGCGTATCATTAAAAAAAAAAAAGAAAAGAAAACGATAGCAAGAAGCCTGAGGCTGTACATATCACGAAATGCACTGGTAACCACAAATCAACATTAGGCGACTGTGGGACTATCATATAGATAGTCCGGTC
+
DDDDDFFFFFCDGGGGGGGGGGHHHHHHGGGHHHHHHHHHHHHHHHHHHHHHHHHHHIFHHHHHHHGGGGHHGGGGGGG?GGHGGHFHGHHHBBBDHHHHHGDG44F44DGB0?>/E//>/>B//<0=DG1?1?GC-<CD@-...//:..///-....00:////0:0.//.....0<:000000.....00000//000000...::0<0/0:00000----.00/..../000000000000000.---
@M03495:530:000000000-LYBTV:1:2105:3444:11728 2:N:0:GTGACGTT+ATCTGGGA
ATATTTTGCCGTTGATAAACCAGCTAATCCTGAAAAAAAAATCAAAGCTAAAAACTACAATGCTAAGACCACGATGTGACTGCTATCAAAGTTAGATATATATGTAAATTATTCATCTGTCAAATCCTAGAATTATATCATACCTGCTCCAGCAATCACGACCTGTAATGGTTTAGTGGGTTGTTCACTGTTTCTGAAAAATGAAGATAGTTGTCCAGCTTCCAAAAAGTTTATTGTGTTTTCTAGTGGAG
+
AABBBFFFFFBBGGGGGGGGGGHHHHHHHHHHHHHHHFGGGHHGHFFHHHHHHGGHHHGFGHGHHFGHHHHHGGHGG4GFHHHHHGHHGHHHHHHHHHHHGHHHHHHHDGHHHHHHHHHHHHFHHHHHHHGHHHHHGHGHHHGHHHHFHBGHEHGGFHHG?DGFHHHFHFF<GGGGFGHHGEGGHHGHHHGHGBGHH0GHFHHGGHCCHHHGHHFGCHGGF0CB:C.;CGFGFGGGFGFFGGGFFF0FCFG
@M03495:530:000000000-LYBTV:1:2105:10638:11744 2:N:0:GTGACGTT+ATCTGGGA
ATATTTTGCCGTTGATAAACCAGGACTCAGGCTGGACCAAAGCTCACATGCTGACAGATCGGAAGAGCGTCGTGTAGGGAAAGAGTGTTCCCAGATGTGTAGATCTCGGTGGGGGGCGGATCATTAAAAAAAAAAAAAAAGTAGACGTAAAAAGACACTAGGGGTAGTAATAGAACAAGTATGAAAGATATACAGATAGTACGCGAGCAGAATAGGCTGCATGTTATCTAGAATAAGCAGGTGCAGTACGT
+
CCDDCFFFFFEEGGGGGGGGGGHGHHHHHHHHHHGHHHHHHHHHHHHHHHHHHHHHHHGHHGGGGHHHGGGGEGBFGHGHHHHHHHH@BBFHHHHHHDF443444BB?F/?E///-:-----.B<B1<BBCFCFFFA--9.01111.....10..///0/0/...<.<11111:10///:1111111/:11<111:11111<.<-----///11:0<0:./1111111<1111:11101/..:001111.<
@M03495:530:000000000-LYBTV:1:2105:27723:11747 2:N:0:GTGACGTT+ATCTGGGA
ATATTTTGCCGTTGATAAACCAGGCGGACCAAAGCTCACATGCTGACAGATCGGAAGAGCGTCGTGTAGGGAAAGAGTGTTCCCAGATGTGTAGATCTCGGGGGTCGGCGGATAATTAAAAAAAAAAAATGTAGGGGACATCTCACTACGGATGGTTCTAAAATCAATATATGAGTAGTGCTCGAGTGATCCTGAGTCGACGGAGGTAACTTGTATTGTCAGTCGTAAGTGTAATGCATGACTGAGGATAC
+
CCBCCFFFFFCCGGGGGGGGGGHGHGGGGGHHHHHHHHHHHHHHHGHHGHHHHGEGGHGGGFGGEG?BFGGHHHHFHHHF4BGHG3EGDFHE4344BB40?/>C//</>/---.0=00=DHB-@@DG-<.00000...-.00000000/9...-.0000000000000000000<0000/000.-.<.00000:<B0<-.-<-.<-.00000000000:00000.9...00000<00<0000:00:.0/0<
@M03495:530:000000000-LYBTV:1:2105:18117:11757 2:N:0:GTGACGTT+ATCTGGGA
ATATTTTGCCGTTGATAAACCAGCTAATCCTGAAAAAAAAATCAAAGCTAAAAACTACAATGCTAAGACCACGATGTGACTGCTATCAAAGTTAGATATATATGTAAATTATTCATCTGTCAAATCCTAGAATTATATCATACCTGCTCCAGCAATCACGACCTGTAATGGTTTAGTGGGTTGTTCACTGTTTCTGAAAAATGAAGATAGTTGTCCAGCTTCCAAAAAGTTTATTGTGTTTTCTAGTGGAG
+
BABBBFFFFFBBGFGGGGGGGGHHHHHHHHHHHHHHGGGGGHHHHHHHHHHHHHGFHHGGHHHHGFHHHFHHGGHGFHHHHGHHHHHHFHHGEHHHGGGHGHHHHHHHHGHHHFHGHHHHHHFFHGHHHHHHHHHHHHHHHGHEHHHHHHHFEHGHFHHGGGGGHFGGHHHHHHHG1GGFFGGGHHHDDFHHGFHHGHHHFHHBGC;:CHHBBCCGHHHHHHHHGHE?E0BFBF9009;BFFFFFGGBFFE
@M03495:530:000000000-LYBTV:1:2105:23176:11766 2:N:0:GTGACGTT+ATCTGGGA
ATATTTTGCCGTTGATAAACCACCCTCCCTGTGGTCGTTATAACGAATTTACTAATTCCAAAGCTCACATGCTGACAGATCGGAAGAGCGTCGTGTAGGGAAAGAGTGTTCCCAGATGTGTAGATATCGGGGGGGGCCGCGTGAATAAAAAAAAAAAAATAATAAAGAGCGGAGGAGATTGAGATCTCTAGCAGATATTAAGCACGTACATAGTTTGTTAGTTACGTCAGCGGTAGAGTGAATTCTATCCA
+
CCCCCFFFFFDCGGGGGGGGGGGGGHHGGHHHHHHHGGGHHHHHGGGHHHHHHHHHHHFHHHHHHHHHHHHHHHHHHHGHHHGGGGGHGGGGGEG1BGEFHHHHFHHF?BFHHHHGHHFD4434444D///BD-9---;----..000:00:-C=@-9-.00000:00//-----.../0000.0000000000/00000;000/-.:..000:000//:00000:;.:.0.-.;.0000000000000/0
@M03495:530:000000000-LYBTV:1:2105:11427:11770 2:N:0:GTGACGTT+ATCTGGGA
ATATTTTGCCGTTGATAAACCAGAGGACTCAGGCTGGACCAAAGCTCACATGCTGACAGATCGGAAGAGCGTCGTGTAGGGAAAGAGTGTTCCCAGATGTGTAGATCTCGGGGGTGGCCGGATCATTAAAAAAAAAAAAGAAAAAGGCGTAGTATGGAGTCGACGACGAGCACAATACCTAGGACTCCCTGGAGACATAAGAACTGCTAGTAATCTTGTCATGTGAAAGTCATGATATCGTGACATAGACA
+
CCACCFFFFFDCGGGGGGGGGGHHHGHHHHHHHHHHGHHHHHHHHHHHHHHHHHHHHHGHHHHGGGGHHHGGGGEFFGHHGHHHHHHGHFFGHHHHHHHBD443444D4BC//>//>00>///<01@11>1<<<-C?-A...//.99.-;;-.000/0/0/-.;--------://0000000/00//0./0./.0./000:00/00;00:;0000000000000000000;0:B00000././.0;0:000
@M03495:530:000000000-LYBTV:1:2105:21302:11803 2:N:0:GTGACGTT+ATCTGGGA
ATATTTTGCCGTTGATAAACCAGTCTCCAAAGCTCACATGCTGACAGATCGGAAGAGCGTCGTGTAGGGAAAGAGTGTTCCCAGATGTGGAGAGCTCGGTGGGCGCCGCATAATTAAAAAAAAAAAAATAAGTAACAGAGAGTGTATCTGAGACAGTAGTAACTAGATTCCCTGCGTGTCATAGTAATATATATCAAGTTAACACTAATGCTAGTACGATTGCAAACGAAGACACGTCTCATTCCACGCAT
+
CCCCCFFFFFCCGGGGGGGGGGHGHHHHHHHHHHGHHHHHHHHGHHHHHHHGGGGHHHGGGGGGAGGHGHHHHHHHH5@DFGHHHHHGF33131133>>1?///E//E/<//??333B3BCCDC@---.<0000<000//<.0::000;0:<;0:/000000000000090900.::../;00009000;00;0000000000000:0:00000000.;;..:000......//;...//0;00009..-.
@M03495:530:000000000-LYBTV:1:2105:12698:11812 2:N:0:GTGACGTT+ATCTGGGA
ATATTTTGCCGTTGATAAACCAGCTAATCCTGAAAAAAAAATCAAAGCTAAAAACTACAATGCTAAGACCACGATGTGACTGCTATCAAAGTTAGATATATATGTAAATTATTCATCTGTCAAATCCTAGAATTATATCATACCTGCTCCAGCAATCACGACCTGTAATGGTTTAGTGGGTTGTTCACTGTTTCTGAAAAATGAAGATAGTTGTCCAGCTTCCAAAAAGTTTATTGTGTTTTCTAGTGGAG
+
CCCCCFFFFFBCGGGGGGGGGGHHHHHHHHHHHHHHHGGGGHHHHHHHGHHHHGGHHHGHHHHHHHHHHHHHGGHGFGHHHFHHHHHHHHGGHHHHHHHHHHHHGHHHHHHHHHHHHHHHGHHHHHHHHHHHHHHHHHHHHHHGFHAGGHHFFFFHHHHGDGCGFHHFHHGDGHHHGHGGGGGGHHHHHHFHGHHGHFDGHGHHGHGHEHHGFHHHFHHBGFHFHCEGGFGGGGGGGGGGBF0FFGGF.0A
@M03495:530:000000000-LYBTV:1:2105:8836:11813 2:N:0:GTGACGTT+ATCTGGGA
ATATTTTGCCGTTGATAAACCAGCTAATCCTGAAAAAAAAATCAAAGCTAAAAACTACAATGCTAAGACCACGATGTGACTGCTATCAAAGTTAGATATATATGTAAATTATTCATCTGTCAAATCCTAGAATTATATCATACCTGCTCCAGCAATCACGACCTGTAATGGTTTAGTGGGTTGTTCACTGTTTCTGAAAAATGAAGATAGTTGTCCAGCTTCCAAAAAGTTTATTGTGTTTTCTAGTGGAG
+
AABCCFFFFFCBGGGGGGGGGGHHHHHHFFHFHHHHHGGGGHHHHHGGHHHHHHGGHHHHHHHHHHHHHGHHGGHGGHHGHGFHHHHHHHHHHHHHHGHHHHHHHHHHHHHHFHHHGHGHHHHFHHHHGEGHHHHHHHHHHHGFHHFBGHHFHHHHHEHGADCGHHHHHHHFHFGGGHFHDEFGHHGHHHHHHHHGHHHHFHHDHFCGHHHHHHHFHHFHHGGHFFEEEBBFGGGGGGBFGGGGGGFG?FE
@M03495:530:000000000-LYBTV:1:2105:10275:11816 2:N:0:GTGACGTT+ATCTGGGA
ATATTTTGCCGTTGATAAACCAGCTAATCCTGAAAAAAAAATCAAAGCTAAAAACTACAATGCTAAGACCACGATGTGACTGCTATCAAAGTTAGATATATATGTAAATTATTCATCTGTCAAATCCTAGAATTATATCATACCTGCTCCAGCAATCACGACCTGTAATGGTTTAGTGGGTTGTTCACTGTTTCTGAAAAATGAAGATAGTTGTCCAGCTTCCAAAAAGTTTATTGTGTTTTCTAGTGGAG
+
BABBBFFFFFBBGGGGGGGGGGHHHHHHHHHHHGHCHGGGGHHHHGHHHHHHHHGHHHFHHHHHHHHHHHHHGGHGFHHHHHHHHHHHGGHGHHHHHHHHHHHHGHHHHHHHGHHHHHHHHHHHHHHHHHHHHHHHGHHHHHHHHHHHHHHHHHHHHHHGGGGGHHHFHHHFHCHHFHHHGGGGHHHHHHHHGHGHHHHBGHHGFGGHHHHHHHGHHHHFHHHHHFEFGFFGGGGGFGBFGGGGGGFFFFE
@M03495:530:000000000-LYBTV:1:2105:3806:11834 2:N:0:GTGACGTT+ATCTGGGA
ATATTTTGCCGTTGATAAACCAGTCACAACCACTTCTTGCCCTCCAAAGCTCACATGCTGACAGATCGGAAGAGCGTCGTGTAGGGAAAGAGTGTTCCCAGATGTGTAGATCTCGGGGGGGGGCGGGTCATTATAAAAAAAAAAAAAACGTGTACACAGTGCTGAAGCACTATGGTAGAAGGTAGATACGATGTAAGGAAGGAAGGTCATCATTGTCTGGATACGGATGTGAGTTTGAATAGCAGGATCAG
+
CCCCCFFFFFDDGGGGGGGGGGHHHHHHHGGGGHHHHHHHHHHHGHHHHHHHHHHHGGGGHHHHHHHHGGGGHHHGGGGGGBBGHFFHHHHHGHBBFFHHHFHHGH44?44?B?BE/E/-----;--:-.0;000:0:B=;=99---9.-..:/0000.000;000000/00:000::000.0000:00..:.;0:;00/.../..0:00000:0000:/0:00..9;9000000::B00:0000..0/.0
@M03495:530:000000000-LYBTV:1:2105:21226:11837 2:N:0:GTGACGTT+ATCTGGGA
ATATTTTGCCGTTGATAAACCAGCTAATCCTGAAAAAAAAATCAAAGCTAAAAACTACAATGCTAAGACCACGATGTGACTGCTATCAAAGTTAGATATATATGTAAATTATTCATCTGTCAAATCCTAGAATTATATCATACCTGCTCCAGCAATCACGACCTGTAATGGTTTAGTGGGTTGTTCACTGTTTCTGAAAAATGAAGATAGTTGTCCAGCTTCCAAAAAGTTTATTGTGTTTTCTAGTGGAG
+
BBBABFFFFFBBGGGGGGGGGGHGHHHHHHHHGHHFHGGGGHGGGHGHHHHGFHGGGFFFHHHHFHHHGHHHGGHGHGHFFGFHHHHHHHGFHHEHHHHHHHHHGGHHHHHHHHHHHHEHHHHHHHHHHFHHHHHHHHHHHHFGGHAG3CGFFFGHHFHGGCGFHFHGHHFFHHHGFFFFCFDEHFHFHHGHHHHHHHHHHHHDGFGHHHHHHHFFHHHHGGFFHG:.CFGGGGGGGGFFGGGGEFCF?0A
@M03495:530:000000000-LYBTV:1:2105:19632:11841 2:N:0:GTGACGTT+ATCTGGGA
ATATTTTGCCGTTGATAAACCACCCTCCCTGTGGTCGTTATCTTGCTCCTCCAAAGCTCACATGCTGACAGATCGGAAGAGCGTCGTGTAGGGAAAGAGTGTTCCCAGATGTGTAGATCACGGTGGGGGCCGGAGAATTAAAAAAAAAAAAAAAGTTAGCTAAATTAGAGCAAAGTGTGATAGCACACGAATACGAGTGACATCTATACAGACGCTATCCACTAGTAACGGTACGAGCTAATGGCAGCGAG
+
CDCCCFFFFFCCGGGGGGGGGGGGGHHGGHHHGHGHGGGHHHHHGHHHHHHHHHHHHHFGHHHGHHHHHHHHHHHGGGGHHHGEGGEGFGHFGFGFGGGBG?BFFHHHGHHBDB4344433/</?C/////<///-01><1>FGG-ADF-----.000;0;0000:000000;0:00;00000000/.--.9:0.....0000000000000.--...//000/00000.;.;....-.00000//..---
@M03495:530:000000000-LYBTV:1:2105:24954:11861 2:N:0:GTGACGTT+ATCTGGGA
ATATTTTGCCGTTGATAAACCAGCAATGTCACAACCACTTCTTGCCCTCCAAAGCTCACATGCTGACAGATCGGAAGAGCGTCGTGTAGGGAAAGAGTGTTCCCAGATAAGTCAGGCTCGGCGCTGGTCTGCGAGCTCAAAAAAAAGAACACGGCATGCTGTTGTGTGTGTATATTCTCGTGACAGGCGTTCCAGGGGTTATAAATGCTCATCTGTCTCCATCTGACGCCACAAAATCGTGCGTCAACGTG
+
BBAAAFFFFFBB2EGFGGGGGGHGFGHGFDAGHFDGEGGGHHGHHHHHFEFGHFGFHF3BGFHHBHHFHFHHFEDFGHHHGGGC@EBBBFA3GGFFGFF4B44FB3?F44?44432300//////</22222<///<111<1?---...///.-<--;000;0::.;CC..00000000.9;FA00..-.-9/00/.;9;./////9////////////////9///..-9.9;..//.:..-;-../..9
@M03495:530:000000000-LYBTV:1:2105:2468:11872 2:N:0:GTGACGTT+ATCTGGGA
ATATTTTGCCGTTGATAAACCACCCTCCCTGTGGTCGTTATCTTGCTCCTTCTGTCGTCAACGAATTTACTAATTCCAAAGCTCACATGCTGACAGATCGGAAGAGCGTCGTGTAGGGAAAGAGTGTTCCCAGATGTGTAGAGCTCGGGGGGGGCCGGATAATTAAAAAAAAAAAAATCCACTGTGTGCACAGTCGGCGTCTTGATCAGCCCTACGAGCACACTGATGTTCATGTTGCACGTGATATCACA
+
DDDCCFFFFFCCGGGGGGGGGGGGGHHGGHHHHHFGEGGHHHHHFHHHHHHHHFHHGG1FFHGGGHHHHHHHHHHHHHHHHHHHHGHHGHGFHHHHEFGHGCGGHHHGFGGE?FGHHGHHHHFGDDD3?FBGBGE3333?22222@////>-9----9-..0:<00:0BDFFFF---.000000000.0<00:0:.---<-..000:000<.//...<--</./<00000<000000<0<...</:00000
@M03495:530:000000000-LYBTV:1:2105:16255:11880 2:N:0:GTGACGTT+ATCTGGGA
ATATTTTGCCGTTGATAAACCACCCTCCCTGTGGTCGTTATCTCCTTCTGTCGTCAACGAATTTACTAATTCCAAAGCTCACATGCTGACAGATCGGAAGAGCGTCGTGTAGGGAAAGAGTGTCCCCAGATGAGGTGGGCTTGGTGGGGGGCGGCATCCTAAAAAAAAAAAAAAAATAGAGTTCAGAATTCATGGAGATTGGCTTTTATTTTATTAAATGCTGATGTATAATGAAGTCCAAGTCTTCAATG
+
BBBBBFFBFFBAEFGGGGGGGGGEGHHGFHGHHHHHAEEHHFHFHHHHGHHHGGGHGH1EFCGHHHHHHHFHHHBFBGHHHHHHFGFDGHGHBFGHEEFEGHHGGGFEE?2FGE?FGHHHGH44B?/BAGF?3222///<2///1/C//--------//////;/-;DAC;--9--.////9;/////:9///9//.////./;.//////9//9///9/9:B//9//9//9////9//////9///////
@M03495:530:000000000-LYBTV:1:2105:28796:11891 2:N:0:GTGACGTT+ATCTGGGA
ATATTTTGCCGTTGATAAACCAGCTAATCCTGAAAAAAAAATCAAAGCTAAAAACTACAATGCTAAGACCACGATGTGACTGCTATCAAAGTTAGATATATATGTAAATTATTCATCTGTCAAATCCTAGAATTATATCATACCTGCTCCAGCAATCACGACCTGTAATGGTTTAGTGGGTTGTTCACTGTTTCTGAAAAATGAAGATAGTTGTCCAGCTTCCAAAAAGTTTATTGTGTTTTCTAGTGACG
+
BAAABFF5D4AAGCFGGBGFFGADCGDGBGFHHGGGH?AEGHHHBGGHHGHGBGGHGHBFEH3FFGHFFBGG?0B1GBEG@FFGGGBG4BEBFGHHHDDGHDDHBFGHHHFHGHGHHHHGFHHFHH3DGHHHBGHHHEFBGHGFHFBG1CGFHB0GHHF?C@@EFGH111G?FFBG11FGD<<CGHFDGGHHFGGHFFHF..DDGFCCGHF000C0;C/CGE/C:::.CFFGGFFFBFFGG/BF000;009
@M03495:530:000000000-LYBTV:1:2105:10150:11904 2:N:0:GTGACGTT+ATCTGGGA
ATATTTTGCCGTTGATAAACCAGTCACAACCACTTCTTGCCCTCCAAAGCTCACATGCTGACAGATCGGAAGAGCGTCGTGTAGGGAAAGAGTGTTCCCAGATGTGTAGATCTCGGGGGGCGCCGTGTCATTAAAAAAAAAAAAAAGGAAAATCTATATATAGACGCTCGATACCCGAAGGAAACTGCTGTGAAAAGATCATCGTAGCTGTCTACACGAGAGATGCTCTGGTACAGACACAGTGTTGACAG
+
DCDDDFFFFFCCGGGGGGGGGGHHHHHHHGGGGHHHHHHHHHHHGHHHGHHHHHHHHHGGHHHHHHHHGGGGHHHGGGGGGBGHHGFHHHHHGHBBFHHHHHHGFGFBDD444B0?/</-----<--.<<:0000:FACFA>>-<=<.////000000<0000<09-.<9-/9-00.---..///00:000/00<0/.000000<...00<00000/.--.<.000<0000:0000:://<.000<.00<:
@M03495:530:000000000-LYBTV:1:2105:21347:11915 2:N:0:GTGACGTT+ATCTGGGA
ATATTTTGCCGTTGATAAACCAGCTAATCCTGAAAAAAAAATCAAAGCTAAAAACTACAATGCTAAGACCACGATGTGACTGCTATCAAAGTTAGATATATATGTAAATTATTCATCTGTCAAATCCTAGAATTATATCATACCTGCTCCAGCAATCACGACCTGTAATGGTTTAGTGGGTTGTTCACTGTTTCTGAAAAATGAAGATAGTTGTCCAGCTTCCAAAAAGTTTATTGTGTTTTCTAGTGGAG
+
CCCCCFFFFFCCGGGGGGGGGGHHHHHHFHHHHHHGHGGGGHCEHHGHHHHHHGGHHFHHHHHHHGHHHHHHGGHGFHHFHHHGHHGHHHGFHHHHHGHHHHHHGHHHHFHHHGHFHHHHHHHHHHHHHHHHHHHHHHFHHHHHHHFF3GHHGGGHHHHGDGFGHFHHGGHGGHFGFGHADCCDGHFHHHHHHHGHHHHHHGGEFHFFBCC0CCGCGHHFFFFGHHEED0CBFGEFFFBFFGGGGE;FFBE
@M03495:530:000000000-LYBTV:1:2105:17180:11921 2:N:0:GTGACGTT+ATCTGGGA
ATATTTTGCCGTTGATAAACCAGTCACAACCACTTCTTGCCCTCCAAAGCTCACATGCTGACAGATCGGAAGAGCGTCGTGTAGGGAAAGAGTGTTCCCAGATGTGTAGGTCTCGGTGGTCGGCCGGGCATTATAAAAAAAAAAAATAAGATAAGCACTACACTGGATACGCAACAGACGACGACAGAGCACTGAGCACACCACCAAGGCACGCCAACATATGAAGAGAAGTGAAGAAGGTGCCTGCAATG
+
CCDDCFFFFFDBGGGGGGGGGGHHHHHHHGGGGHHHHHHHHHHHGHHHHHHHHHHHHHDHHHHHHHHHGGGGHHHGGGGFGBCGFGGHFHHHGHB@FGFHGHHHHH44?33BB43F?ED/3<///////<2222>GBFDC/<@---.<111111001/00/0/10/<11<...--.//.-<------<//0.0/0000./.............-..-<</111111<./0/101111//.00</1:./010
@M03495:530:000000000-LYBTV:1:2105:24445:11947 2:N:0:GTGACGTT+ATCTGGGA
ATATTTTGCCGTTGATAAACCAGCTAATCCTGAAAAAAAAATCAAAGCTAAAAACTACAATGCTAAGACCACGATGTGACTGCTATCAAAGTTAGATATATATGTAAATTATTCATCTGTCAAATCCTAGAATTATATCATACCTGCTCCAGCAATCACGACCTGTAATGGTTTAGTGGGTTGTTCACTGTTTCTGAAAAATGAAGATAGTTGTCCAGCTTCCAAAAAGTTTATTGTGTTTTCTAGTGGAG
+
AA@BBFFFFFBBGGCGGGGGGGHHHHHGHHHFHGHGFGGGGHGHHGGHHF5FFHGFHHGHFGHGHHGHHHHHGGHEFHHHHHGHHHFGGGHHGHHHHHGHGHHHBGFHHFHHHFHHHHGHHHHHHHHHHHHHHHFHFFFHHGGHHHHHEHGHHGFDCCGDDFCGHGGHHHHHHHGHGHFEEF?EGHHHFFGHHHHHGHHGECGH0GHFFHHHHHF0:CCGGGHHEGEGGBBFGGGFB999FFEBFGGGGB?
@M03495:530:000000000-LYBTV:1:2105:25181:11948 2:N:0:GTGACGTT+ATCTGGGA
ATATTTTGCCGTTGATAAACCAGCTAATCATGAAAAAAAAATCAAAGCTAAAAACTACAATGCTAAGACCACGATGTGACTGCTATCAAAGTTAGATATATATGTAAATTATTCATCTGTCAAATCCTAGAATTATATCATACCTGCTCCAGCAATCACGACCTGTAATGGTTTAGTGGGTTGTTCACTGTTTCTGAAAAATGAGGATAGTTGTCCAGCTTCCAAAAAGTTTATTGTGTTTTCTAGTGGAG
+
>AAAABFD1FAAEE1GB31B10AAF1GDF3DFHDFGCE/EA0FBFGDHFFH111EGG111F1FEDFFHFBF/EE/FGGHDEGH@GG>GGFDFGH2GFGFHHEHHHFH2FEGHHFHHGHHHFDGFF11FGFFH2FGGGG2FFH1<BGHF1GFFFFF1FF1//B@ECFG1<?B1F0GBFF0F<FC<GGDD<GHF0DFDBDHFF.GF0/0:0;<C:GHHBF/:;C:G00;E?99CFFGFGBGGFB;F0BFBA0C
@M03495:530:000000000-LYBTV:1:2105:27324:11951 2:N:0:GTGACGTT+ATCTGGGA
ATATTTTGCCGTTGATAAACCAGGACTCAGGCTGGACCAAAGCTCACATGCTGACAGATCGGAAGAGCGTCGTGTAGGGAAAGAGTGTCCCCAGATGTGTATAACTGAGAGGGGGCGGTAATCGTTCTAAGATATATCGGCAATGACGTCGAAACAACTCCACTCCCGTTGATGAGCCATAATTTAACAATCATGTACTGGTAACTGTCGAGTGTGATGGGCACTGCGTTGTGTCTGGAATGCGTGTGAGT
+
BBAAADDFFFBBGGFGGFDGGGGGHDHHFFCF2FFFHGHGCF2G3EHFFDHF5BAFC35BAEECAFGFEAEEFE125313B113BFE44@B1?EH334BB44??F443333?//<@/><//11?<.0.1111111=11.----/00<.:.;-..;/../<0//;//..;AD900B00//000;;FB009;9/0099///;///://9/;9.9F./;BF/;.....:;...-.9;//9//////..9.9/;/
@M03495:530:000000000-LYBTV:1:2105:8701:11955 2:N:0:GTGACGTT+ATCTGGGA
ATATTTTGCCGTTGATAAACCACCCTCCCTGTGGTCGTTATCTTGCTCCTTCTGTCGTCAACGAATTTACTAATTCCAAAGCTCACATGCTGACAGATCGGAAGAGCGTCGTGTAGGGAAAGAGTGTTCCCAGATGTGTAGAGATCGGTGGGGGCCGGGTGCTTAATAAAAAAAAAACTGGACCTACAAGGGTGCTGCAGCAACTGGCCATAATTAACGATGCGATGATATACAACATGACATATCGCAAA
+
CCCCCFFFFFCBGGGGGGGGGGGGGHHGGHHHHGGHFGGHHHHHHHHHHHHHHHHHGGFGGHGGGHHHHHHHHHHHHHHHHHHHHHHHHHHHGHHHHHHHGGGGHHHGGGGEE?FGHGHHHHHHHHDBFFFHFHHF3DF3222222//<?C<//-----.-<<=0000;;;0-:-;-900//.//0/000.....009/009/.///..0:0:00000.....-..9000000000./00000090....-
@M03495:530:000000000-LYBTV:1:2105:15564:11977 2:N:0:GTGACGTT+ATCTGGGA
ATATTTTGCCGTTGATAAACCAGGACTCAGGCTGGACCAAAGCTCACATGCTGACAGATCGGAAGAGCGTCGTGTAGGGAAAGAGTGTTCCCAGATGTGTAGATCTCGGGGGTCGCCGGGGTATTAAAAAAAAAAAAATATGAATAGAGGTGTAAGCACGTCATTTCTGTCACAAAATAAAATCACCTCACATTAGTTATGTTCGTTATTATATGTGTCGTGGTCGTATAGAGTCATCTTCACGGTTATCT
+
CCCCCFFFFFCCGGGGGGGGGGHGHHHHHHGHHHGHHHHHHHHHHHHHHHHHHHHHHHGFHGGGGHHHGGGGEGBEGGGHHHHHFGH@BFHGGFHFFFB44344BDFCG/>@//>//////<.<F1<11>CG@C---;.00000000;0/0.000000/-:..90;0B0;0;009.9:00:00000/0.0.;:0000000;000../.:000900;000.99..0-9./00000000000000..::.00;
@M03495:530:000000000-LYBTV:1:2105:18128:11983 2:N:0:GTGACGTT+ATCTGGGA
ATATTTTGCCGTTGATAAACCAGTCTCCAAAGCTCACATGCTGACAGATCGGAAGAGCGTCGTGTAGGGAAAGAGTGTTCCCAGATGTGTAGATCTCGGTGGGGGCCGTGTCATTTAAAAAAAAAAAACAAGAAGGGGGGTAAGGGTGAGTGGTGGTCTGTGCAGAGAGCACTGTTGGGAGCGGCTCGTGTATAAGTTAACTGAATTATAGTACTGACAATACGCATCTCTGAGTCTGTCATTTCAAGCAA
+
CDDDEFFFFFDCGGGGGGGGGGHHHHHHHHHHHHHHHHHHGHHHHHHHHHHGGGGHHHEFEGFGBFGGGGHHHGHHH5@DGHHGHHHGG44B444B@F?111//>/><//BBB33333FHHFC@@><@...//</..----./00.....10.:...01/1111:1.<..0.0/<10.<..9<---<--../1<11<11111:00111<11111<:1001010..<.-11111111111<1111111:0//
@M03495:530:000000000-LYBTV:1:2105:11688:11984 2:N:0:GTGACGTT+ATCTGGGA
ATATTTTGCCGTTGATAAACCAGCTAATCCTGAAAAAAAAATCAAAGCTAAAAACTACAATGCTAAGACCACGATGTGACTGCTATCAAAGTTAGATATATATGTAAATTATTCATCTGTCAAATCCTAGAATTATATCATACCTGCTCCAGCAATCACGACCTGTAATGGTTTAGTGGGTTGTTCACTGTTTCTGAAAAATGAAGATAGTTGTCCAGCTTCCAAAAAGTTTATTGTGTTTTCTAGTGGAG
+
CBBCBFFFFFCCGGGGGGGGGGHHHHHHHHHHHHHHHGGGGHHGHHHHHHHHHHGHHHHHHHHHHHHHHHHHGGHGHHGHHHGHHHHHGHGGHHHHHHHHHHHHHHHHHGHHHHHHHHHHFHHHHHHHHHGHHHHHHHHHHHHGGHHHHHHGHHGHHHHGGGGGHHHHHHHBGHHF>GGHAFGGHGHHHHHHHHHHHHFHHHHHGHGFHHHGHHHHFGFGEHFEHCEEE:FFFGGEFFFFFGGGBFGFA0;
@M03495:530:000000000-LYBTV:1:2105:14745:11991 2:N:0:GTGACGTT+ATCTGGGA
ATATTTTGCCGTTGATAAACCACCCTCCCTGTGGTCGTTATCTTGCTCCTTCTGTCGTCAACGAATTTACTAATTCCAAAGCTCACATGCTGACAGATCGGAAGAGCGTCGTGTAGGGAAAGAGTGTTCCCAGATGTGTAGAGGTCGGGGGGGCGCGGGTGATTAAAAAAAAAAAAATTGGTGAATCACGCGGTGATGTACTCATATACATAAACTACATAGTGCACTTGCTCAGACTATGAATAAGTCAA
+
CCCCCFFFFFEBGGGGGGGGGGGGGHHGGHHHHHGHFGGHHHGHHGHHHHHHHHHHGGFHGHGGGHHHHHHHHHHHHHBGHGHHHHHHHHHHHHGHGHHHGGGGHHHGEEGEE?BDGFHHFHHHGF33DFGHFE2FDGD32>2222/</>E;-----<=--.1111110--<<-<--.010:.10:110..--<<.:111111:111<11<1<1<11001111111000011<1/000<11111:111111
@M03495:530:000000000-LYBTV:1:2105:8357:12013 2:N:0:GTGACGTT+ATCTGGGA
ATATTTTGCCGTTGATAAACCAGAGGACTCAGGCTGGACCAAAGCTCACATGCTGACAGATCGGAAGAGCGTCGTGTAGGGAAAGAGTGTTCCCAGATGTGTAGATCTCGGGGGGGGCCGGGTCATTAAAAAAAAAAAAAAAAAGAGAACATGAGGGTACTTATGGATACTAAAGAAGTGGAATAGCGGATAATGAGAAGTGATAGTGTGGAGACAGACGTTACGGGCATAAATTCCACATGTATGATGCG
+
CCCCCFFFFFDCGGGGGGGGGGHHHGHHHHFHHHHHGHGHHHHHHHHHHHHHHHHHHHHHHHHGGGGHHHGFGGFG?FGGGFGHHHHHHBFGGHHHHHH4D44F444D?0///>--9-99--<<.<000:00>B-CFFAB--<-../:00:0000<../<0<00000000000000./000000000--<-.000:000/0000000000.0.0.///.-9./.<.---/<000:B000000<:0<000<-
@M03495:530:000000000-LYBTV:1:2105:6712:12015 2:N:0:GTGACGTT+ATCTGGGA
ATATTTTGCCGTTGATAAACCAAAGCTCACATGCTGACAGATCGGAAGAGCGTCGTGTAGGGAAAGAGAGTTCCCAGATGTGTAGATCTCGGCGGGGGGCGGCTCATTAAAAAAAAAAAAAGTCAAAGGCCAGGAACCTTACGACGGCCGCGGTGCTGGCGATTGTCCATAGGCGCCGCCGCCTTGACGCGTATAAATAGCTGCTCAAGACATGATCATAAGAACGTCGCGACAGGCATCAGAGCACACAA
+
AABBBFFFFFBBGGGGGGGGGGHGHHHHFHFHGHHHHHHHFCHHFGGGFHHGEGGE?AADBFHHHHHHHE35DFGEGFFGF4@4B44B441E1>>///-:@---;//;/9B/B>9----;@.;//;9/........9..://...----;9--.--///.;-;;.///;/////--9----;9..999.:--;.//;//9///;9/9///.////;//;//;//..;.--9-9--...////////;....
@M03495:530:000000000-LYBTV:1:2105:11720:12015 2:N:0:GTGACGTT+ATCTGGGA
ATATTTTGCCGTTGATAAACCAGCTAATCCTGAAAAAAAAATCAAAGCTAAAAACTACAATGCTAAGACCACGATGTGACTGCTATCAAAGTTAGATATATATGTAAATTATTCATCTGTCAAATCCTAGAATTATATCATACCTGCTCCAGCAATCACGACCTGTAATGGTTTAGTGGGTTGTTCACTGTTTCTGAAAAATGAAGATAGTTGTCCAGCTTCCAAAAAGTTTATTGTGTTTTCTAGTGGAG
+
ABBABFFFFBBAEEFGGCFGGGHHHHHHHHHHCHFHHEFGGHHHHHHHHHHHGHDFGFBGGHHEHFHGFGHHGGHGGHHGHHHHHGHHHHGHHH4@GHHGHHHHFGHHHFHHHGHHHHHHGHHHHHHHHHHHHGHGHFHGHHHGHHFFGFGGHHHHHGHGDDGEFGHBGHH1FGHGDGAGEGGGHHHHHFGHFHHHFHFGHGHGFHHGHHHHHHGHBGGHHHHFF0.AEFFFFGGGFFFFFBCGFGGGEFG
@M03495:530:000000000-LYBTV:1:2105:20702:12017 2:N:0:GTGACGTT+ATCTGGGA
ATATTTTGCCGTTGATAAACCAGCTAATCCTGAAAAAAAAATCAAAGCTAAAAACTACAATGCTAAGACCACGATGTGACTGCTATCAAAGTTAGATATATATGTAAATTATTCATCTGTCAAATCCTAGAATTATATCATACCTGCTCCAGCAATCACGACCTGTAATGGTTTAGTGGGTTGTTCACTGTTTCTGAAAAATGAAGATAGTTGTCCAGCTTCCAAAAAGTTTATTGTGTTTTCTAGTGGAG
+
BBABBFFFFFBBGGGGGGGGGGHHHGHHHHHHHGHFHGGGGHGFHHFEGHHHGGGGHHBGHHHHHHHHHGHHGGHGHFHGGHBGFE3GGHHEGHFFHHHHHHHHGHHHHFHHHHHHHHHHHHGHHHGHHHHHHHHHHFHHHHHHHHHHGHHHHHHHGHHGEGGGHGHHHHGHHGHHFGHHEGGGHHEHHHHHHHHHHHEHGGHHGHBHEGCHHGFCGFBGCGGHHH.9A9CGGGGGCCCGGGGGGGFFFFE
@M03495:530:000000000-LYBTV:1:2105:5267:12040 2:N:0:GTGACGTT+ATCTGGGA
ATATTTTGCCGTTGATAAACCAGCTAATCCTGAAAAAAAAATCAAAGCTAAAAACTACAATGCTAAGACCACGATGTGACTGCTATCAAAGTTAGATATATATGTAAATTATTCATCTGTCAAATCCTAGAATTATATCATACCTGCTCCAGCAATCACGACCTGTAATGGTTTAGTGGGTTGTTCACTGTTTCTGAAAAATGAAGATAGTTGTCCAGCTTCCAAAAAGTTTATTGTGTTTTCTAGTGGAG
+
BAB?AFFFFFBAEGGGGGGGGGHHHHHHHGHHHHHHHGGGGHFHHGFHHGHHHHGHHHHHFHHFHHHHHHHHGGHG1FGFED3FGHFHHHHGHHHHHHHHGHHHHHHGHHHHDHHHDHHHHHHHHHHHHGHHHHHHHHHHHHFHHHFHHGGHFHHHHHHGGGGGHHHHGHHGHHHHFHFFFG?EHHHHGHHHGHHFFHFGGFFHHHGHHHH0GHGHHHHHGFHGHHHGGGGGFF0BFBFFG/BB9BBFGGE
@M03495:530:000000000-LYBTV:1:2105:9729:12065 2:N:0:GTGACGTT+ATCTGGGA
ATATTTTGCCGTTGATAAACCAGGACTCAGGCTGGACCAAAGCTCACATGCTGACAGATCGGAAGAGCGTCGTGTAGGGAAAGAGTGTTCCCAGATGTGTAGATATCGGGGGTGGCCGGATCATTAAAAAAAAAAAAAAAAGAAATTAGCAAGCAAGCTGACTACTAGAGATATATGTCGTGGATCAATTAATTGAATAGCAAGGGAGGTGAACAGGTGAAACACTGTAAGGATATATTGTGACAGTAAGC
+
CCCCDFFFFFCBGGGGGGGGGGHGHHHHHHHHHHGHHHHHHHHHHHHHHHHHHHHHHHAGHGGGGHGHGGGGFGFGGHGHHGHHHHHBBGHHHHHHHGF44@@44B?/E//>//<00/////?1111=FGCG@CD------.../0000/00/.///.0:0/00/00000000000000.;...00.00000000000;:000/9...-..0::0:.::0000/.00:00:0;0000:0000000000000
@M03495:530:000000000-LYBTV:1:2105:12380:12071 2:N:0:GTGACGTT+ATCTGGGA
ATATTTTGCCGTTGATAAACCAGCTAATCCTGAAAAAAAAATCAAAGCTAAAAACTACAATGCTAAGACCACGATGTGACTGCTATCAAAGTTAGATATATATGTAAATTATTCATCTGTCAAATCCTAGAATTATATCATACCTGCTCCAGCAATCACGACCTGTAATGGTTTAGTGGGTTGTTCACTGTTTCTGAAAAATGAAGATAGTTGTCCAGCTTCCAAAAAGTTTATTGTGTTTTCTAGTGGAG
+
CBCCCFFFFFCBGGGGGGGGGGHHHHHHHHHHHHHHHGGEGHHHHHHHHHHHHHGHHHGHHHHGGHHHHHHHGGHFHHHHEFHHHHHHHHHGHHHHHHHHHHHHHHHHHHHHHHHHGHHHGHHHHHHHHGHHHHHHHHHHHHHFHHHHHHHGHHHHHHHGGGGDHHHHHHHFGFHHGFGGDGGGGHGHHHHHFFHFHHHHHHGHHHHHHHHGHHHHFHHHHFFHEGGGGGGGGGGGGFCFFFFBFFFFFGG
@M03495:530:000000000-LYBTV:1:2105:24980:12079 2:N:0:GTGACGTT+ATCTGGGA
ATATTTTGCCGTTGATAAACCAGCTAATCCTGAAAAAAAAATCAAAGCTAAAAACTACAATGCTAAGACCACGATGTGACTGCTATCAAAGTTAGATATATATGTAAATTATTCATCTGTCAAATCCTAGAATTATATCATACCTGCTCCAGCAATCACGACCTGTAATGGTTTAGTGGGTTGTTCACTGTTTCTGAAAAATGAAGATAGTTGTCCAGCTTCCAAAAAGTTTATTGTGTTTTCTAGTGGAG
+
AAABBFFFFFBBGGGGGGGGGGHHHHHBFHHHHHHHHGGGGHFHHHGHHGHBGHGHHHHHHHHHHHHHHGHHGGHGHFHHHHFHHFHHHHGHHHEHHHHHHHHHGHHHHHHHHHHHHHHHHGFGHFHHHHHHHFHHHHHHHHHGHGFH3GHFGHHHFBHC?DGDHHH1GHE1FGHHFFHHGGGFH1FGHGFGDGHHHFFHHHHHDCCGGGHFH:GGHHFHGHHG:GH?A0CFFGGGGGFBFFGFFBFGFGG
@M03495:530:000000000-LYBTV:1:2105:13306:12083 2:N:0:GTGACGTT+ATCTGGGA
ATATTTTGCCGTTGATAAACCAGCTAATCCTGAAAAAAAAATCAAAGCTAAAAACTACAATGCTAAGACCACGATGTGACTGCTATCAAAGTTAGATATATATGTAAATTATTCATCTGTCAAATCCTAGAATTATATCATACCTGCTCCAGCAATCACGACCTGTAATGGTTTAGTGGGTTGTTCACTGTTTCTGAAAAATGAAGATAGTTGTCCAGCTTCCAAAAAGTTTATTGTGTTTTCTAGTGGAG
+
BBABBFFFFFCBGGGGGGGGGGHHHHHHHHHHGHHHHGGGGHHHHHHHHHHHHHGHHHHHHGHHHHHHHHHHGGHGHHHHHHHHHHHHHHHHHHHHHHHHHHHHHHHHHHHHGHHHHHHHHHHHHHHHHHHHHHHHHHGHHHHFHHHHHHHHHHHHHHHGGGGGHHHHHHHFFHHHHHHHGGGGHHHHHHHHHHHHHHHHHHHHHHHHHHHHHHHHHHHHHHHHGGGFGFFGGGGGGGFGGGGGGGFFABF
@M03495:530:000000000-LYBTV:1:2105:4211:12084 2:N:0:GTGACGTT+ATCTGGGA
ATATTTTGCCGTTGATAAACCAGCTAATCCTGAAAAAAAAATCAAAGCTAAAAACTACAATGCTAAGACCACGATGTGACTGCTATCAAAGTTAGATATATATGTAAATTATTCATCTGTCAAATCCTAGAATTATATCATACCTGCTCCAGCAATCACGACCTGTAATGGTTTAGTGGGTTGTTCACTGTTTCTGAAAAATGAAGATAGTTGTCCAGCTTCCAAAAAGTTTATTGTGTTTTCTAGTGGAG
+
BAABBFFFFFDBGGGGGGGGGGGHHHHGGFFGFFHFFFGGCC3FBGHHFFHFFHFFGHGHHHHHFHHHHFHHGGHGHEHFGH3FGHFHHHHGHHHHHHHHHHHHFHGHHGHHFHHHHHGHHHHHHGHHHHHHHHHHHHHHHHH2BFGGHEGHGFHHHFHGFGFDGGHFHHG?DCGHGHHEGECEFFFGHFBGHHFHHFDGFGF<GG0C;CCGHHF0GG/CBGB0C0:A99FFGGGGFFFFFFFFGGGGEBA
@M03495:530:000000000-LYBTV:1:2105:12936:12103 2:N:0:GTGACGTT+ATCTGGGA
ATATTTTGCCGTTGATAAACCAGGGACTCCAAAGCTCACATGCTGACAGATCGGAAGAGCGTCGTGTAGGGAAAGAGTGTTCCCAGATGTGGAGAGCTCGGTGGTCGCCGGAGCATTAAAAAAAAAAACAAAAATGGCAACGAGAACCAGGGACGGCATCAAGAGAGAGTGGTGACAGTAGATCTACGAGCTTCTAAGCGATCCGGCTGATCTGTGTGGAAGATAGGTTGAGCGAGTACAATCAGAGATAC
+
CCCCCFFFFFCCGGGGGGGGGGHGGGGHHHHHHHHHHHHGHHHHHHHHHHHHHGGGGGHHGEEGEG?BFHGBHFFGHGEBFGHHHHFHB@D331311@@1>?/>/3>//////>/FD3BDGDB///--....<..00//0.-..;.:;...:..--;;-:0000.9...00.0.0009000000000;..-.000000/-;..:.----.0090;00..00/:00;/:://0:--9-.000000900/B00
@M03495:530:000000000-LYBTV:1:2105:9680:12109 2:N:0:GTGACGTT+ATCTGGGA
ATATTTTGCCGTTGATAAACCAGCTAATCCTGAAAAAAAAATCAAAGCTAAAAACTACAATGCTAAGACCACGATGTGACTGCTATCAAAGTTAGATATATATGTAAATTATTCATCTGTCAAATCCTAGAATTATATCATACCTGCTCCAGCAATCACGACCTGTAATGGTTTAGTGGGTTGTTCACTGTTTCTGAAAAATGAAGATAGTTGTCCAGCTTCCAAAAAGTTTATTGTGTTTTCTAGTGGAG
+
CCCCCFFFFFCCGGGGGGGGGGHHHHHHHHHHGHHHHGGGGHHHHHHHHHHHHHGHHHHHHHHHHHHHHHHHGGHGHHHHHHHHHHHHGDHHHHHHHHHHHHHHHHHHHHHHHHHHHHHHHHHHHHGHHHHHHHGHHHHHHHHHHHHFHHHHGHHHHHHGGGGGGHHHHHH?GHHHFGHHGGGGHHHHHHHHHHHHHFHGGHHGHHFHHHHHHHFGHFHHFHHHHFCEGFGEGGGGGFBBFGFFFFBBFFE
@M03495:530:000000000-LYBTV:1:2105:21931:12112 2:N:0:GTGACGTT+ATCTGGGA
ATATTTTGCCGTTGATAAACCACCCTCCCTGTGGTCGTTATCTTGCTCCTTCTGTCGTCAACGAATTTACAATTCCAAAGCTCACATGCTGACAGATCGGAAGAGCGTCGTGTGGGAAAGAGTGTTCCCAGATGTGTAGATCTCGGGGGGCGCGGGGTCATTAAAAAAAAAAAAAAAGGGCATAGTGCTGATGACTACACAGTCGAGCAACTCAATGTAATCAACGTACGTATTCTGTTGTACGCTATATC
+
CDCDDFFFFFDCGGGGGGGGGGGGGHHGGHHHHHHHGGGHHHHHHGHHHHHHHHHHGGGHGHGGGHHHHHHHHHHHHHHHHHHHHHHHHHHGHHHHHHHGGGGHHHGGGGEG?GGGHHHHHHBFDDDGHHHHHF3B?22D2D@2=A//<<-<--<--<.<<0:0B0:<>C-@-9-9<<....:00000000000000/0<0.00..-.-/./00000<0:0000/.<..-/000000000:00.....:00
@M03495:530:000000000-LYBTV:1:2105:20743:12121 2:N:0:GTGACGTT+ATCTGGGA
ATATTTTGCCGTTGATAAACCAGCTAATCCTGAAAAAAAAATCAAAGCTAAAAACTACAATGCTAAGACCACGATGTGACTGCTATCAAAGTTAGATATATATGTAAATTATTCATCTGTCAAATCCTAGAATTATATCATACCTGCTCCAGCAATCACGACCTGTAATGGTTTAGTGGGTTGTTCACTGTTTCTGAAAAATGAAGATAGTTGTCCAGCTTCCAAAAAGTTTATTGTGTTTTCTAGTGGAG
+
BBABBFFFFFBBGGGGGGGGGGHHHHHHGGHHHHHHHGGGGHHGHHHFGHHFHHEFHE3FHGHGH5FFGEFG1EEGHDGGHGHFFFCGHFFGDF@FFHFHFHHHFGHHHFGHFFFGFHFHFHHFHFHHHBBFHBBBFHFDFGHBGHHHH2FC2@GHFBGAGGGGF1G11FDFGCC1>FC.><CFCDGFHHHFGFDGHHHHHFHHB0;;CFF0CGH0;GCGFFBGFFHGDFFBBFFB9CFFGGG9000;;CA
@M03495:530:000000000-LYBTV:1:2105:29159:12126 2:N:0:GTGACGTT+ATCTGGGA
ATATTTTGCCGTTGATAAACCAGCTAATACTGAAAAAAAAATCAAAGCTAAAAACTACAATGCTAAGACCACGATGGGACTGCTATCAAAGTTAGATATATATGTAAATTATTCATCTGTCAAATCATAGAATTATATCATACCTGCTCCAGCAATCACGACCTGTAATGGTTTAGTGGGTTGTTCACTGTTTCTGAAAAATGAAGATAATTGTCCAGCTTCCAAAAAGTTTATTGTGTTTTCTAGTGGAG
+
BB?ABFFFFFDBAEAB65BFGGHHHFHH5B5DGH3E2EEE0GCFHGGHH5FGHHEGHH33DFHGDBGEHBCFEEGF1??CCE344B3FF3B4BEGFG4DGFGFF4??FD4BFDG4FGFGGHFFFHH3BFGBFFHEH2B?GGHHFHFHGDFBHHHHGH1G?E@/CGGG11F<1FG1>><C.CE@DHGBF0=DDHFHHH00<<CG000:C0000;CF0:C/CHBC00F.99CFFGGG00;=9;/0CFFGF:0A
@M03495:530:000000000-LYBTV:1:2105:5003:12144 2:N:0:GTGACGTT+ATCTGGGA
ATATTTTGCCGTTGATAAACCAGGACTCAGGCTGGACCAAAGCTCACATGCTGACAGATCGGAAGAGCGTCGTGTAGGGAAAGAGTGTTCCCAGATGTGTAGAGCTCGGTGGGCGCCGGGTGATTAAAAAAAAAAGAATAGATGGAAAGGTGCGGACGACATGATGGTCAAGACAGAACAGATAAGTAACACTAAAGGCATTAATATATGTGTACTACAGCACACCGTTAATAGATAATCATACTATCATG
+
CCDDDFFFFFDCGGGGGGGGGGHGHHHHHHGHHHGHHHHHHHHHHHHHHHHHHGHHHHGHHGGGGHHHGGGG>EBFFGFHHHHGHFGBBGHHHHHHHGGBGG@34?3?E/?E//</<<////?2D22@2=@@@<<...0000000/00..000--------.00000000000////0////00000000009/:000..0000000000;0000000000/;/..;.9..000090000000;000000:
@M03495:530:000000000-LYBTV:1:2105:22623:12179 2:N:0:GTGACGTT+ATCTGGGA
ATATTTTGCCGTTGATAAACCACCCTCCCTGTGGTCGTTATCTTGCTCCTTCTGTCGTCAACGAATTTACTAATTCCAAAGCTCACATGCTGACAGATCGGAAGAGCGTCGTGTAGGGAAAGAGTGTTCCCAGATGTGTAGATCTCGGTGGGGGCCGGGTAATGAAAAAAAAAAAAAGAGCTGCATGAGAGAGAAGTGTGGCAGATACACCACTAACTAAGACATGCGAGAGCACAGCTCGATGCTCAGAG
+
CCCCCFFFFFCBGGGGGGGGGGGGGHHGGHGHHGHHGGGHHHHHHFHHGHHHHHHHGGAGGHGGGHHHHHHHGHHHHHHHHHHHHHHHGGFHHHHHHHHHGEFGHGHGGGGEG?CDFGHHHHGGFGD33FBGB/DD3B33@2222@0?/?//<<-----<-<=000=0<-A@@-9--:.//00;/0:90099;.0;0000..:..0:000/..0/00000000/00:..---.0./:.00.-/0.000/09
@M03495:530:000000000-LYBTV:1:2105:6265:12193 2:N:0:GTGACGTT+ATCTGGGA
ATATTTTGCCGTTGATAAACCAGCTAATCCTGAAAAAAAAATCAAAGCTAAAAACTACAATGCTAAGACCACGATGTGACTGCTATCAAAGTTAGATATATATGTAAATTATTCATCTGTCAAATCCTAGAATTATATCATACCTGCTCCAGCAATCACGACCTGTAATGGTTTAGTGGGTTGTTCACTGTTTCTGAAAAATGAAGATAGTTGTCCAGCTTCCAAAAAGTTTATTGTGTTTTCTAGTGGAG
+
BCCBCFFFFFCCGGGGGGGGGGHGHHHHHHHHHHHHHGGGGHHHHHHHHHHHHHGHHHGHFHHHHHHHHHHHGGHGHHGHHFHHHHHHHHHHHHFHHHHHHHHHFHHHHHHHGHHHHHHHHHHHHHHHHHHHHHHHHHDGHHHGHHHHHHHHGHHHHHHGFGGGHHHHHHHDGFHGGHGHDGCEHGHHHHHHHHHHHGHGHHHGFHFHHHGGHHH0CHHFHHHHHHGGGBFGGGGFC0CFGGGFGFBFEGE
@M03495:530:000000000-LYBTV:1:2105:16107:12205 2:N:0:GTGACGTT+ATCTGGGA
ATATTTTGCCGTTGATAAACCACCCTCCCTGTGGTCGTTATCTTGCTCCTTCTGTCGTCAACGAATTTACTAATTCCAAAGCTCACATGCTGACAGATCGGAAGAGCGTCGTGTAGGGAAAGAGTGTTCCCAGATGTGTAGATCTCGGGGGGGGCCGGGTCAATAAAAAAAAAAAAAAAACGAATTGATTGTCCAGGAGGATGAGACAGCAACACAACCATACTGCCTAGCATACGAGTAGGATTGCTATT
+
EEDDEFFFFFDCGGGGGGGGGGGGGHHGGHHHGHHHGGGHHHHHHHHHHHHHHHHHGGGHGHGGGHHHHHHHHHHHHHDHHHHHHHHHGHHHHHHHHHHHGGGGHHHGGGGEG?BFGGGHHHGHGHFFFHHHHHHFBG33F2222@0F/>@--<-9-<9.-<0<10<1BAC;===-----.-....0<111011:0<9.../00010//./:...<....00<1:1/01/0:110.9...100:</01111
@M03495:530:000000000-LYBTV:1:2105:28365:12206 2:N:0:GTGACGTT+ATCTGGGA
ATATTTTGCCGTTGATAAACCAGGACTCAGGCTGGACCAAAGCTCACATGCTGACAGATCGGAAGAGCGTCGTGTAGGGAAAGAGTGTGCCCAGATGGGTCGATCTCGGCGTGTGTCGGCTAAGTAAATAACAAAACGTGCCTAACTCGTGCCCGAGCACGCGACTTTCCATACAAATAGTCTAGTGCACATCCAGGACTGATGTCTCGACAATACCTCCATGCGACCTAACTCTGCAAAATCGAAACATC
+
A?ABBFFFFFBAGGGGG55GGEGDDABGHGBCHFGGHHGB2B2F3BFFFGFGBEEFGF5BA1BFA1FB0AE@@EFB@B1FGHHG2@@F343B@?1B33132///004?//<///?B3///??C222222>@2220?0/<///111011.0...0.---<.-----:.00:000/900;00000;090000000/:09.././000900//-;-//////..9//..;-.//9///////;./B.9B.-///
@M03495:530:000000000-LYBTV:1:2105:7877:12216 2:N:0:GTGACGTT+ATCTGGGA
ATATTTTGCCGTTGATAAACCAGCTAATCCTGAAAAAAAAATCAAAGCTAAAAACTACAATGCTAAGACCACGATGTGACTGCTATCAAAGTTAGATATATATGTAAATTATTCATCTGTCAAATCCTAGAATTATATCATACCTGCTCCAGCAATCACGACCTGTAATGGTTTAGTGGGTTGTTCACTGTTTCTGAAAAATGAAGATAGTTGTCCAGCTTCCAAAAAGTTTATTGTGTTTTCTAGTGGAG
+
AAABBFFFFFBBGGGGGGGGGGHHHHHHHHHGHHHHGGGGGHHGHHFHHHHHGHGHHHHHHHHHHEHHHHHHGGHGHHHFHFHHFHHHGHHHHGHGHHHHHHHHHHHHHHHHHHHHHHHHHHHHHHHHHHHHHHHHHHHHHHHGHHGHHGHHHHHHHHHGGGGGHHHBDGHGHFHFFGFHGEGGHHHHHHHHHHGFFHHHHHHGBGFGHHHBGHHBCGHEGFGHFGH?ECFFGGGGGFFFGGGGBFGFGFE
@M03495:530:000000000-LYBTV:1:2105:14277:12220 2:N:0:GTGACGTT+ATCTGGGA
ATATTTTGCCGTTGATAAACCAGTCAGGAGTCCAAAGCTCACATGCTGACAGATCGGAAGAGCGTCGTGTAGGGAAAGAGTGTTCCCAGATGTGTAGATCGCGGGGGGGGCGCGTGGATAAAAAAAAAAAGAAACAGTGAAGCAGTGAGGGAGGGGCAGAGGAATGGAACAGCAGACGTGTTAAATCAACCTAAGAGGAGCGAGAATGACATATCTAGGTGGGTAATGATAGCAAGAGGAAGACTGCTATG
+
BBABAFFFFFBAGGCGGGGGGGHHHHGHFFHFHHHHHHHHHHGGGHHFFEFFHHHHGGC1BGHFEEEAB?BDGGHFHHGHFFF4BFFGHFGDGB443B@@11>>/C/---99-9---.9/9//9-@=D->..9//;.///9////9//:....-----:...;.:///;/./.9./.-../.9///;///.////9/.99.----;;////9////9////.-.//:////////........////////
@M03495:530:000000000-LYBTV:1:2105:20907:12227 2:N:0:GTGACGTT+ATCTGGGA
ATATTTTGCCGTTGATAAACCACCCTCCCTGTGGTCGTTATCTTGCTCCTTCTGTCGTCAACGAATTTACTAATTCCAAAGCTCACATGCTGACAGATCGGAAGAGCGTCGTGTAGGGAAAGAGTGTTCCCAGATGTGGAGATCTGTGTGGGTGCCGTATCATTAAAAAAAAAAAAAATGCAAGTACCCACGAGGTGAGCATGTGTAACACCTGTATGAAATAACTGATAGTGGAGAGGAAGACGGGCATG
+
BBCDDFFFFFDBGGGGGGGGGGGGGHHGGHHHHHGHGGGHHHHHHHHHHHHHHHHHGGFGGHGGGHHHHHHHHHHHHHHHHHHHHHHGGHHHHHHHGHHHGGGGHHHGEGGEE/FGGGHHHHGHFGB3DGGHHEFGGG22?222D2222@/////?///001>F111=F-<CFCE---.000000000:0.-<--<.0.0<00:0<00000.//000000<0000::<B0000:0.0..:/../..<--/.
@M03495:530:000000000-LYBTV:1:2105:15763:12228 2:N:0:GTGACGTT+ATCTGGGA
ATATTTTGCCGTTGATAAACCAGTCTCCAAAGCTCACATGCTGACAGATCGGAAGAGCGTCGTGTAGGGAAAGAGTGTTCCCAGATGTGTAGATATCGGGGGGGGCCGGGTCCATAAAAAAAAAAAAAAAGGATGGTGAGCATGTGTTCGTATTGAATACTAATAACTGTGATAAATGTGACTGGGTCGGATGTGATGAGTCAAGACGCTTGTCATAGCGATCAGGTGATTTTCTCGGAAAGACTACTGTA
+
DDDDDFFFFFECGGGGGGGGGGHHHHHHHHHHHHHHHHHHHHHHHHHHHHHGGGGHHHGGGGGGBGGHGHHHHGHDGF5FGHGHGHHF44@3444B4?>//E--9-9---.-.0<10<BF@B9>A=-99-../00.011.00001<:/1.<</<1<1110111111011111111111<11111..//---.-0111:10<11100/.-....<1111<--<.<00<:1111111<...<<AB<10/1011
@M03495:530:000000000-LYBTV:1:2105:9618:12232 2:N:0:GTGACGTT+ATCTGGGA
ATATTTTGCCGTTGATAACCAGGACTCAGGCTGGACCAAAGCTCACATGCTGACAGATCGGAAGAGCGTCGTGTAGGGAAAGAGTGTTCCCAGATGTGTAGATCTCGGGGGGCGGCGGATCATTAAAAAAAAAAAACAAATAAGAGTAATGTGATGGTGTGGTGAATAAAAGACACAGGAGTCGTGAAACGGCAGGTCAAGGCGCAATGGCTCTGGTGTGGATGTCGCGGTGTACGTCAAGGCAGTGATGC
+
CCCBCFFFFFDCGGGGGGGGGGGHHHHHHHHHHGHHHHHHHGHHHHHHHHHHHHHHHHHHGGGGHHHGEGGEEBFGHGFHHHHGFG4BBGHHHGHGGB4@BB44BDGA/>/----------.0;0;0:0@ADF;-;.9..000000;00000:00:00;;../.00000000.////....:/;../.00..----.:000;.----.00//0;00:/...00000..--.;.:0./.9.00.../;0000
@M03495:530:000000000-LYBTV:1:2105:29306:12233 2:N:0:GTGACGTT+ATCTGGGA
ATATTTTGCCGTTGTTAAACCAACCTCCCTGTGGTCGTTATCTTGCTCCTTCTGTCGTGAACTTTACTAACTCCAAAGCTCACATTCTGACAGATCGGAAGAGCGTTGTGTAGGGAAAGAGTGATCCCAGATATGGTAAGTTCGGCGGCGTGCGGGGTAATAGACAAGCAAACTACAGATGACTTGACTGGTGTAGGCACTTATATAAACATGTTGAATCTAATGGTACAATCGTGCTGACATAGATGTAG
+
A1AA?D3@DB1>E?1AAB3B1C0AEFG00BBAEGBGEEGHFHHHD1D11BFGB122BF/BFFFFH2GGFF1D11B11B01BBF1F2DF2@@110BCGC/BE0GF?E/>//B2B1>BGHACF>F12B1<FG/112B12221>22<<////->-<<-<--./000000/..9//.09//0000000900000.;/.0/99;--///;://9/99/9/9/////;///////////;9---//-///;//////
@M03495:530:000000000-LYBTV:1:2105:8159:12241 2:N:0:GTGACGTT+ATCTGGGA
ATATTTTGCCGTTGATAAACCAGCTAATCCTGAAAAAAAAATCAAAGCTAAAAACTACAATGCTAAGACCACGATGTGACTGCTATCAAAGTTAGATATATATGTAAATTATTCATCTGTCAAATCCTAGAATTATATCATACCTGCTCCAGCAATCACGACCTGTAATGGTTTAGTGGGTTGTTCACTGTTTCTGAAAAATGAAGATAGTTGTCCAGCTTCCAAAAAGTTTATTGTGTTTTCTAGTGGAG
+
CCBCCFFFFFCAGGGGGGGGGGHHHHHHHHHHHBGHHGGGGHHHHHFFHHFHHGGHHGGHHHHHHFFHHHHHGGHGHHHHHHHHHHHHFHHHHHHHHHFHHHHHHHHHHFHHHHHGHHHHGHHHHHFHHHHHHHHHHHHHHHHHHHHGHHHHEHGHHHHGDDGGHGHHHHGGHHHFDHHHGGGGHGHHHHHHGHHHGFGHGHHHHHFGFHFFHHHGGHHHFHEHFFEGGGGGGGGGGGGGGGGGFGGGGGF
@M03495:530:000000000-LYBTV:1:2105:5822:12243 2:N:0:GTGACGTT+ATCTGGGA
ATATTTTGCCGTTGATAAACCAGCTAATCCTGAAAAAAAAATCAAAGCTAAAAACTACAATGCTAAGACCACGATGTGACTGCTATCAAAGTTAGATATATATGTAAATTATTCATCTGTCAAATCCTAGAATTATATCATACCTGCTCCAGCAATCACGACCTGTAATGGTTTAGTGGGTTGTTCACTGTTTCTGAAAAATGAAGATAGTTGTCCAGCTTCCAAATAGTTTATTGTGTTTTCTAGTGGAG
+
A1AAAFFBBD1>A1FF3DGGFFAAHHBAFDFGHFGFHC/AEHHGHFHEHFFHDG?B1E1BFBFHD2GFHGFGCC/F0FGFF1FHG2CBBGB12F2B2F2FHHGHFFFEEGHGFGFG2BDB2F2BFH1FGFFHF>GE2>22BFGGHHCCD1BG0GH11GHGGC?CHFHHHHHG<01FFHHHGG<EAFBGHHHBGHHHFFFDF<0G000CGCCCCFHBCG/C00/G0:0;B9009CFFFF//;/;000;0.0;
@M03495:530:000000000-LYBTV:1:2105:12768:12256 2:N:0:GTGACGTT+ATCTGGGA
ATATTTTGCCGTTGATAAACCAGCTAATCCTGAAAAAAAAATCAAAGCTAAAAACTACAATGCTAAGACCACGATGTGACTGCTATCAAAGTTAGATATATATGTAAATTATTCATCTGTCAAATCCTAGAATTATATCATACCTGCTCCAGCAATCACGACCTGTAATGGTTTAGTGGGTTGTTCACTGTTTCTGAAAAATGAAGATAGTTGTCCAGCTTCCAAAAAGTTTATTGTGTTTTCTAGTGGAG
+
CCCCCFFFFFCCGGGGGGGGGGHHHHHHHHHHHHHHHGGGGHHHHHGHHHHHHHGHHHGHFHHHHHHHHEHHGGHGGHHHHHHHHHHHHHHHHHHHHHHHHHGHGHHHHHHHHHHHHHHHGHHHHHHHHHGHHHHHHHHHHHHGHHHHHHHHHGGHHHHGGGGGHHHHHHHGGHHHFFHHFGGGHHGHHHGHGHHHHGGGHHF<GHHHHHHHHGGGHHHFGGFCC;.9ABFGGFFFGGBFFFGGGGFGGGG
@M03495:530:000000000-LYBTV:1:2105:18702:12263 2:N:0:GTGACGTT+ATCTGGGA
ATATTTTGCCGTTGATAAACCAGCAATGTCACAACCACTTCTTGCCCTCCAAAGCTCACATGCTGACAGATCGGAAGAGCGTCGTGTAGGGAAAGAGTGTTCCCAGATGTGTAGATCGCGGGGGGGGGCCGGTCATTGAAAAAAAAAAAAAAGGACAGCAAGCATGCAACGAAGCAGAAAATAGCAAATCGTGAGTCACATAGAAGTCATAGTATGCGTCGATAGGAGTGCTATACACAGTGCTAGACGTG
+
CCCCCFFFFFCCGGFGGGGGGGHHHHHHHHHHHHGGGGHHHHHHHHHHHGGHHHHHHHEGHFHHHHHHHHHHHGGGDFHHGGGGFD?2FGGBGHHHHFGB4BGHGHHGF?DB?B444//<</?/--:---9---:00000;9FACFD----9.././..9//./000000-..;-0///0/0;00;0000.../.00000090000000000:0000..;--.../0/9.000000000.00000000...
@M03495:530:000000000-LYBTV:1:2105:23745:12284 2:N:0:GTGACGTT+ATCTGGGA
ATATTTTGCCGTTGATAAACCAGCTAATCCTGAAAAAAAAATCAAAGCTAAAAACTACAATGCTAAGACCACGATGTGACTGCTATCAAAGTTAGATATATATGTAAATTATTCATCTGTCAAATCCTAGAATTATATCATACCTGCTCCAGCAATCACGACCTGTAATGGTTTAGTGGGTTGTTCACTGTTTCTGAAAAATGAAGATAGTTGTCCAGCTTCCAAAAAGTTTATTGTGTTTTCTAGTGGAG
+
BBBBBFFFFFDAGGCFDFGGFGDEHHGHE5GGGFHHHGCGGHGHHGFHGHEFEDFFHHAGGFGFHGHDGFHHGGGGCFHHHFFHHHGH4GHHHHGHHGHHGHHE?GGHHHHHGHHHHHHHHHHHHHFHHHHHHHHFHHFHHFFBGGECFHFHCFHDCFHDD@DABGHGHHHHHGHFGHHHGFF.<FDGFFGFHGHHHG0DCGHBGHEGHGGHHGH0CHBGB:CCB0CADFFFGGGG0FCFGFF;;FFFFF?
@M03495:530:000000000-LYBTV:1:2105:5018:12284 2:N:0:GTGACGTT+ATCTGGGA
ATATTTTGCCGTTGATAAACCAGGACTCAGGCTGGACCAAAGCTCACATGCTGACAGATCGGAAGAGCGTCGTGTAGGGAAAGAGTGTTCCCAGATGTGTAGATCTCGGGGGTCGCCGGTTAATTAAAAAAAAAAAAAATGAATATAGCGGTGCTGTGGACTGATCTAAGAGATATCTTGTACTAGATCACTGTGATGTATGGGTTGTATTGAACGTGATTGGGTTGCGTTTAGAATTGCTTGTGCTGGCT
+
CCCCDFFFFFDCGGGGGGGGGGHGHHHHHHHHHHGHHHHHHHHHHHHHHHHHHHHHGGGHHGGGGHHHGGGGEG?FGHFHHHHHHFGBBFGHHHGHHHH4@B444?40///@//</////?/?1?11=1<@DG--:<--.000000000--.--00<:/000.0000000<0/000:000<00<0:0000/000<:000000/./.-.0000000....<:0....-:-.<-.0000000000.0<<<0./
@M03495:530:000000000-LYBTV:1:2105:16097:12302 2:N:0:GTGACGTT+ATCTGGGA
ATATTTTGCCGTTGATAAACCAGGGCGGCACCAAAGCTCACATGCTGACAGATCGGAAGAGCGTCGTGTAGGGAAAGAGTGTTCCCAGATGTGTAGATCTCGGGGGTGGCCGCGTGATTAAAAAAAAAAAAAAAACAGGTATGTGTGTAGGTTGAGTGAGATAGAGTAGAGGAGGTGGCACATTAGGACAGTGACGACTCATGTGTGTGACACGCATGTAGCAGAAGTGAGTCGCATGTAGAGCAGTCATT
+
CCDDDFFFFFDCGGGGGGGGGGHGGGGGGGGGHHHHHHHHHHHHHHHHHHHHHHHGGGEHGHGGGGEF1BFGGGHHHHHBGB4FGHGHHHHHF?D34444BB//>////00<--<-.<=0000<CC:CB--9A--../.0:00:0;.;;000;//:0:00::0:00;0000/...:.../0/0:00000/.0000;.-..00:0:0...0000.--..:00:00//0000:0:---..000;000/:0000
@M03495:530:000000000-LYBTV:1:2105:23027:12311 2:N:0:GTGACGTT+ATCTGGGA
ATATTTTGCCGTTGATAAACCAGAACCATCCAAAGCTCACATGCTGACAGATCGGAAGAGCGTCGTGTAGGGAAAGAGTGTTCCCAGATGTGTAGATTTCGGTGGGTGCCGGGTCAATAAAAAAAAAAAAAGAGATAACTGTAATTTACGTTCTGGTTGACACTATTATTAGACTTAAGTGATTGTGCTTGTACCGAATGACTCGATGAGTACCAGAATCGGTCGTCGATCGCAATCATGAGTATCACATC
+
CCDDDFFFFFDDGGGGGGGGGGHHHHHHHHHHHHHHHHHHHHHHHHHHHHHHHHGGGGEFHGFGGAE1BFGGHHHHHHFGBBGGHHHHHG4B443@444BB/1>E//>/3>E///02BDD?DD/B/A@@<-.</<00=000=00=0000./;/.0000./0000/0;;0;000000000000000:00000.00:;.-;00000../000000000./00..:.9-.-:..-..:.0000:000:0000:0
@M03495:530:000000000-LYBTV:1:2105:12910:12314 2:N:0:GTGACGTT+ATCTGGGA
ATATTTTGCCGTTGATAAACCAGTCTCCAAAGCTCACATGCTGACAGATCGGAAGAGCGTCGTGTAGGGAAAGAGTGTTCCCAGATGTGTAGATCTCGGTGGGCGCCGTGTCATTTAAAAAAAAAAAAAGAAAATAGGTGGAACAGAGTATCGAGCAGCATGTAACGGCGTGTCACAAGTGAAGTGCACATGATCAGTGCGTATTGGCATAGTAGAGTTATAAGGTGATGGAGGCATAGAGAGTGGTGAGG
+
DEDCDFFFFFEDGGGGGGGGGGHHHHHHHHHHHHHHHHHHHHHHHHHHHHHGGGGHHHGGGGEG1BFGGHHHHHHHH@@DGHHHGHG@44@B@44441?1?>/1//////0?F4D44?BFFDGC@/>--..00/100<=0..00////<111....://.1<111<.-----.:1110.111111011011001<1:111-..<010/0<00<111<1111111010<110/<..<<00111.01.1<1..
@M03495:530:000000000-LYBTV:1:2105:17390:12321 2:N:0:GTGACGTT+ATCTGGGA
ATATTTTGCCGTTGATAAACCAGCTAATCCTGAAAAAAAAATCAAAGCTAAAAACTACAATGCTAAGACCACGATGTGACTGCTATCAAAGTTAGATATATATGTAAATTATTCATCTGTCAAATCCTAGAATTATATCATACCTGCTCCAGCAATCACGACCTGTAATGGTTTAGTGGGTTGTTCACTGTTTCTGAAAAATGAAGATAGTTGTCCAGCTTCCAAAAAGTTTATTGTGTTTTCTAGTGAAG
+
AAAAAFB@DFDBEGGGGFFABEFGHFFBB5FGFFFFE2E?EGFEGHFBGHHFF3ECGHHHFHHHHFHB@FFFGCEFHGFHHHFFEGFFFHHHHEBHHHFGHHHHFHHHHEHFHEHDFFGHHFH4FGHHHGFGHFHF4FGDGHGCDGBF11BG0@0FFFHD</>?G?GFFGF?1?F<GGHA<FCGGHHFHFGHBGHHF<0D<CF00<CCCCC0C00<0/CGB0CCGCGF?90;;BB00;9CB9BFG0;F009
@M03495:530:000000000-LYBTV:1:2105:18941:12322 2:N:0:GTGACGTT+ATCTGGGA
ATATTTTGCCGTTGATAAACCAGCTAATCCTGAAAAAAAAATCAAAGCTAAAAACTACAATGCTAAGACCACGATGTGACTGCTATCAAAGTTAGATATATATGTAAATTATTCATCTGTCAAATCCTAGAATTATATCATACCTGCTCCAGCAATCACGACCTGTAATGGTTTAGTGGGTTGTTCACTGTTTCTGAAAAATGAAGATAGTTGTCCAGCTTCCAAAAAGTTTATTGTGTTTTCTAGTGGAG
+
CCBCCFFFFFCBGGGGGGGGGGHHHHHHHHHHGGHHHGGGGHHHHHHHHHHHHHGHHHHHHHHHHHHHHGHHGGHEGGHHHHHHHHHHHHHHHHHHHHHHHHHHHHHHHHHHHHHHHHHHHHHHHGHHHHHHHHHHHHHHHHHHHHFHGHHFGHHHHHHGGGGDHHHGHHHFHHHGDGHHGGGGHGHHHGGHHHHHGHHHHGHGHHGHHHHHGHBGHHEFHGHGHGHGGFFFGGGGGFFGGGGGGGFG?0A
@M03495:530:000000000-LYBTV:1:2105:28962:12324 2:N:0:GTGACGTT+ATCTGGGA
ATATTTTGCCGTTGATAAACCAGTCAGGAGTCCAAAGCTCACATGCTGACAGATCGGATGAGCGGCGTGTAGGGAAAGAGTGCCCCCAGATCTGCTAAGCCTGGCTGGGGGCTTGGGAGTTAAAAATAAACTTCGTGACTAATCTGCTGGGCTTGCGTTCAACAGTTTCCAATGACTCTTCAGGCTTGGCTGGAGTGTGTAAACACCAGACTCATGATGCCCTCTGGGTGAGCGTTACGCACAAGGAAACG
+
AAA@ABF3FFDAFGGG33B11FEGFGF01AFHF1FFGCHGEACDDGGGDHFB011FE///F11//A>E>/0BF/BB>>0>FB110?/EE/F12B111210>BAA00//////////////@22211011?11?1/0/0<11111111111..0.-.-<AC/00</000:0000/;000:00000/./-./;..9./90;.0;;00....9./0000//////9;9//9/--9/-9------------//9-
@M03495:530:000000000-LYBTV:1:2105:17222:12328 2:N:0:GTGACGTT+ATCTGGGA
ATATTTTGCCGTTGATAAACCAGCTTGTCTCGGATCCCATTGATCAGTTTTCTCCAAAGCTCACATGCTGACAGATCGGAAGAGCGTCGTGTAGGGAAAGAGTGTTCCCAGATGTGTAGATGTCGGGGGGCGCCGGCTCATTAAAAAAAACAAAAAACACGAGATGAACGTGTGGCCGATAAGACCACGAGTGAAATACGTATTGAGAGGTAGTCCTGTCACGGAGAGTTGGCGTCGTTGAAAGTGTATGC
+
CCDCDFFFFFDCGGGGGGGGGGHHHHHHHHHHGGGGHHHHHHHHHHHHHHHHHHHHHHFGHGHHHHHHHHHHHHHHHHGGGGHHHGGEGGGFGHHGHHHHHGHHFDFGFGHHHHHH44DB44B4?//BF---------.00<00BB0@@@....<.-....9-..0000<../....----.:0<//..--..000000.000<0<0.0.000000<00000..-.-<00000-.--<.<<0000000000
@M03495:530:000000000-LYBTV:1:2105:20787:12329 2:N:0:GTGACGTT+ATCTGGGA
ATATTTTGCCGTTGATAAACCACCCTCCCTGTGGTCGTTATCTTGCTCCTTCTGTCGTCAACGAATTTACTAATTCCAAAGCTCACATGCTGACAGATCGGAAGAGCGTCGTTTAGGGAAAGAGTGTTCCCAGAAGAGCAGACCTGCTCCAGCAACCACGACTTGTAAAGGTATAGTGGTGTGTTAACTGTTTCTGAGAAATGAGGATAGTTGTCCAGCTTGCAAAAAGTTTATTGTGTCTGAAATGGGAG
+
?ABABFFFFFBBGGFGGFGGGGEGGCG2FCCAFF23EEEG2DAAA5BF3BDEGFGDEF1BAE1FF11F5FDEDFG55@GE3?@BGEFD3F@F4?FF3DBGFGEFHC2>E?/E//?43B3?/0B?B33B332?2/22202@22<<G202221?<?000?/?/-.>1===111<<=0000.0..<./0000==00::CF000;CC00/;=F/:;0;9C9F/09/.;0;/.;;0;9FF0;09090000099..9
@M03495:530:000000000-LYBTV:1:2105:27722:12335 2:N:0:GTGACGTT+ATCTGGGA
ATATTTTGCCGTTGATAAACCAGCTAATCCTGAAAAAAAAATCAAAGCTAAAAACTACAATGCTAAGACCACGATGTGACTGCTATCAAAGTTAGATATATATGTAAATTATTCATCTGTCAAATCCTAGAATTATATCATACCTGCTCCAGCAATCACGACCTGTAATGGTTTAGTGGGTTGTTCACTGTTACTGAAAAATGAAGATAGTTGTCCAGCTTCCAAAAAGTTTATTGTGTTTTCTAGTGGAG
+
AAA?AFFFFFBBGGGGGGGGGGHGHHHHHHHHFHFFHCGGGHHGHHGFHHHHHHGHHHEGHHHFBGHHHFHHGGHGFGHGFFGHGHEHHHHDHHHHHHHHGHHGBGHHHGHHHHHHFHHFGHGHHHHHHHFHGHHGHHHHGHHHHHFFHHFBFGHHHHHGGGCDHHHHHHGGHHHHDDGEGGGGHHHHHHHHFHHHHFBGHFF0DFHHHHHHHHHHFHEHHHHHB<GEFFGGGGGGGGBFFFGGFFCF.CA
@M03495:530:000000000-LYBTV:1:2105:10589:12346 2:N:0:GTGACGTT+ATCTTGGA
ATATTTTGCCGTTGATAAACCAGTCAGGAGTCCAAAGCTCACATGCTGACAGATCGGAAGAGCGTCGTGTAGGGAAAGAGTGTTCCAAGATGTGGAGATCTCGGGGGGCGGCGGATCATTAAAAAACAAAAAAAAGATCATATCGGTTCTAGCAATAACGTCATGTAATGGAGTAGTGGGCTGTACACAGTTTATGAAAATTTAATAATATCGTGCAGATTCCAGAAAGTTGATAGTGGATTCTAGAGGTG
+
CCCCCFFFFFCCGGGGGGGGGGHHHHHHFFHHGHHHHGHHHHHHHGHHHCGHHHHHGFFEFGHGEEFEE1BGHGCGHHHHGH4@BBGGGHGHH43@1@F34B1?//<-------;-;.09009B09:A...A--;.;009;B00.:.;.0000900000./:..00000000/;/00/9../9:00090.0000000:00000:0000000:.;.9.000090;009009000900;0900000BB00/0.
@M03495:530:000000000-LYBTV:1:2105:23254:12349 2:N:0:GTGACGTT+ATCTGGGA
ATATTTTGCCGTTGATAAACCAGCTAATCCTGAAAAAAAAATCAAAGCTAAAAACTACAATGCTAAGACCACGATGTGACTGCTATCAAAGTTAGATATATATGTAAATTATTCATCTGTCAAATCCTAGAATTATATCATACCTGCTCCAGCAATCACGACCTGTAATGGTTTAGTGGGTTGTTCACTGTTTCTGAAAAATGAAGATAGTTGTCCAGCTTCCAAAAAGTTTATTGTGTTTTCTAGTGGAG
+
BAABBFFBFFBBGEGGGFGGGGHHHHHHGHHGHHCHHGGGGHHHHHFHHHHHHHGHHHHHHHHHHGHHHHHHGGGGHGHHHFHGGGHHHFHHHHHHHHHHHHHHHHHHHHHHHHHHHHEHHGHHHHFHHHHHGHHHHHHHHHHGHHHHEHFHBGHFC<G?DGGGHHHHHHHHHHHHFFHEGFCEHHGFBFHHHHHHHHHHGGFFGGGHHHGEBC0CBGBHHHHHFGHE?FGFGGEFGFBFFFGGGFB0A09
@M03495:530:000000000-LYBTV:1:2105:26772:12353 2:N:0:GTGACGTT+ATCTGGGA
ATATTTTGCCGTTGATAAACCAGCTAATCCTGAAAAAAAAATCAAAGCTAAAAACTACAATGCTAAGACCACGATGTGACTGCTATCAAAGTTAGATATATATGTAAATTATTCATCTGTCAAATCCTAGAATTATATCATACCTGCTCCAGCAATCACGACCTGTAATGGTTTAGTGGGTTGTTCACTGTTTCTGAAAAATGAAGATAGTTGTCCAGCTTCCAAAAAGTTTATTGTGTTTTCTAGTGGAG
+
BABABFFFFFBAGGGGGFGGGGHGHHHHHHHHHHHHHGGGGHHFHFHFHGGHFHEGHHHHHHGHGGFGHGHHGGGGHGFHFGCGHFFHGHHGHGHHFHHHHHHHGHHHHBHHGHFHFGGHHHGGHGHHHGHHHGHHHHHHGHGBGFHFH2CFHHHHHHHGGGGGHFDGHHHFFFCB1=FEEF?EGBGFHHHHFFDGHHFF<GHHFHEGHHCGFCGFCG:;0CCGF;CED9;BFEGGFBFFG/;B00;C.0A
@M03495:530:000000000-LYBTV:1:2105:27439:12376 2:N:0:GTGACGTT+ATCTGGGA
ATATTTTGCCGTTGATAAACCACCCTCCCTGTGGTCGTTATCTTGCTCCTTCTGTCGTCAACGAATTTACTAATTCCAAAGCTCACATGCTGACAGATCGGAAGAGCGTCGTGTAGGGAAAGAGTGTTCCCATATGTATAGATATAAGCGGCAGTCGAGCGCTAGAAATTCGAATAAGGACATCATGTGTCGCATGTGGTCGCTCGCTGATGTCAGAAGTTCGTAATTGTATGTATCACGTGCTCACAATT
+
BBBBBFFFBFDBGGGFFGGGCFGGGGHEABCBFG2B2AE22DFGGHHEGHHDHHHGG11A1BEFF1AFGHEHDGFBDFFGFB33FGHHFCFGFHFHHHHHCDAGFFFG/E@E/?23B?3F/CCGHF3FB32232??333B3222@22>2/</<<01/<-.--.<.<00000.<.0<0000./000;000<0.:-..0;090:-..--...0;;09000/0//.;...//9//;//////...;.;////9/
@M03495:530:000000000-LYBTV:1:2105:15780:12377 2:N:0:GTGACGTT+ATCTGGGA
ATATTTTGCCGTTGATAAACCAGCTAATCCTGAAAAAAAAATCAAAGCTAAAAACTACAATGCTAAGACCACGATGTGACTGCTATCAAAGTTAGATATATATGTAAATTATTCATCTGTCAAATCCTAGAATTATATCATACCTGCTCCAGCAATCACGACCTGTAATGGTTTAGTGGGTTGTTCACTGTTTCTGAAAAATGAAGATAGTTGTCCAGCTTCCAAAAAGTTTATTGTGTTTTCTAGTGGAG
+
B?A@BFFFFFBBGGGGGFGGGGHHHHHHHHHHHHHHHFGGGHHHHHFFHHHGHHGHHHFGFHHHHHHHHGHHGGHEFGHFHHFHHGHHFHHFHHHHHHHHHHHHHHHHHHHHHHGHHHHHHHHHHHHHHHHHHHHHHHHHHHHHHHGFFHGHGHHHHHHGGGCGGDHHHHGDGHHHGHEHGGGGHHFHGHFHHHHHHHHHHHHFHHFFGFHHHHHFFEHHEHFCFCEEFGFGFGFFFFBFGGBFGFFGFFE
@M03495:530:000000000-LYBTV:1:2105:27881:12388 2:N:0:GTGACGTT+ATCTGGGA
ATATTTTGCCGTTGATAAACCACCCTCCCTGTGGTCGTTATCTTGCTCCTTCTGTCGTCAACGAATTTACTAATTCCAAAGGAGGAGTATGTTGTTTTTGGAATTTAAGGTAATTGTTGGCTCTAACTGCCATAGCAATGTACCACTTCTTGCCCTCCAAAGCTCACATGCTGACAGATCGGAAGAGCGTCGTGTAGGGAAAGAGTGTTCCCAGATGAGGAGATCTCGGGGGTGGCGTAGGCATGAAGAGA
+
CBBCCFFFFFCCGGGGGGGGGGGGGHHGGHHHHGHHGGGHHHHHGHHHGHHHHHHHGGCGGHGGGHHHHHHHHHHHHHGHGFCGFEFHGGHHHHHHHHGGGHHHHHHHGHHHHHHHGFHHFHHHHHHHHGCGHHHHHFHHHHGHHHHHGHHHGHFHHGHEGHGHHHHHHHHHHE?FGHHHHG?CGHHGGGGG<C<<CHEHGEGHH;:;0::GGG:CC00/0../00;..-9----.-.--.000.000;./
@M03495:530:000000000-LYBTV:1:2105:21504:12396 2:N:0:GTGACGTT+ATCTGGGA
ATATTTTGCCGTTGATAAACCAGCTAATCCTGAAAAAAAAATCAAAGCTAAAAACTACAATGCTAAGACCACGATGTGACTGCTATCAAAGTTAGATATATATGTAAATTATTCATCTGTCAAATCCTAGAATTATATCATACCTGCTCCAGCAATCACGACCTGTAATGGTTTAGTGGGTTGTTCACTGTTTCTGAAAAATGAAGATAGTTGTCCAGCTTCCAAAAAGTTTATTGTGTTTTCTAGTGGAG
+
CCCCCFFFFFBAGGGGGGGGGGHHHHHHHHHHHHHHHGGGGHHGHHHHHHHHHHGHHHHHHHHHGHHHGBGGGCGFHFGGHHHGHHHHFGHG4DHHHHHGHHHHFHHHHGHHHHHHGHHHHHHHHHHHHHHHHHHHHHHHHHHGHHFHHHGHHHHHHFHGGGGGGHHFDHH?GGGB>FAG><CFHHGHHHHHHHGFHHHHHHHFHHCFFFHHHFHEFHGFHHEFHGEEEFFGBFGFGFFGGFGGF0CFFFF
@M03495:530:000000000-LYBTV:1:2105:23827:12397 2:N:0:GTGACGTT+ATCTGGGA
ATATTTTGCCGTTGATAAACCAGCTAATCCTGAAAAAAAAATCAAAGCTAAAAACTACAATGCTAAGACCACGATGTGACTGCTATCAAAGTTAGATATATATGTAAATTATTCATCTGTCAAATCCTAGAATTATATCATACCTGCTCCAGCAATCACGACCTGTAATGGTTTAGTGGGTTGTTCACTGTTTCTGAAAAATGAAGATAGTTGTCCAGCTTCCAAAAAGTTTATTGTGTTTTCTAGTGGAG
+
BBBBBFFBFBDAEEGGFFGFFGHGHHHGHHHGFFDGHGCCEHHHHGGHHDGFFFAHHFBBEFGHH5BGHHHHGEHGHGHHGHHFHHHHGHHFHHGBFFDDGBGHFHHHHGHHHHHFFFHFHH?GFBBGGHHFHHHHFHFDGFFFHHHHGHHHEHHBGGFD<CDGHHHGGHHFHHHHDH0GA<@AHHHEGFGGGHHHHHFHAC<<DG0C0CCGFGHCGGCGCFHFGC.9EFG00C09;B/;FBB;00BF?BE
@M03495:530:000000000-LYBTV:1:2105:16880:12401 2:N:0:GTGACGTT+ATCTGGGA
ATATTTTGCCGTTGATAAACCAGCTAATCCTGAAAAAAAAATCAAAGCTAAAAACTACAATGCTAAGACCACGATGTGACTGCTATCAAAGTTAGATATATATGTAAATTATTCATCTGTCAAATCCTAGAATTATATCATACCTGCTCCAGCAATCACGACCTGTAATGGTTTAGTGGGTTGTTCACTGTTTCTGAAAAATGAAGATAGTTGTCCAGCTTCCAAAAAGTTTATTGTGTTTTCTAGTGGAG
+
CCCCCFFFFFCBGGGGGGGGGGHHHHHHHHHHHHGHHGGGGHHHHHHGGHGHHHGGHHFHHHHHHHHHHHHHGGHGHGHFHFHHHHHHHHHHHHHHHHHHHHHHHHHHHHHHHHHHHHHHHHGHHHHHHHHGHHHHHHHHHHHGHGFHHHGHGHHHGGHGGGGGGHHEHHGDFHGB=FGEGGGGHHHHHGHHGGGHHHHHHHHHFHFHHFHHEGHFHG/CGHBGFH.EGG0FFGGF9B:FFBBFFB9C.0A
@M03495:530:000000000-LYBTV:1:2105:15818:12419 2:N:0:GTGACGTT+ATCTGGGA
ATATTTTGCCGTTGATAAACCAGCTAATCCTGAAAAAAAAATCAAAGCTAAAAACTACAATGCTAAGACCACGATGTGACTGCTATCAAAGTTAGATATATATGTAAATTATTCATCTGTCAAATCCTAGAATTATATCATACCTGCTCCAGCAATCACGACCTGTAATGGTTTAGTGGGTTGTTCACTGTTTCTGAAAAATGAAGATAGTTGTCCAGCTTCCAAAAAGTTTATTGTGTTTTCTAGTGGAG
+
CCCBCFFFFFCBGGGGGGGGGGHHHHHHGHHHHHGHHGGGGHHHHHGHHHHHHGGHHHGHFFHHHHHHHHHHGGGFHEFHHGHFFHHHHHHFHHEHHHHHHHHHHHHHHGHHHHHHHHHHHGHHHHHHHHHHHHHHHHHHFHHEHHGHHGHEHHHHGHHGEG/?GHHFDGH1FHFG>GGEFGGGHHHFHGDHHHEHHEHHHHHHHFEHHHFFHHGHHHBGFHHHFHHEGFGGFGGGFBBFFGFGFGGGFBE
@M03495:530:000000000-LYBTV:1:2105:7863:12428 2:N:0:GTGACGTT+ATCTGGGA
ATATTTTGCCGTTGATAAACCAGCTAATTCCAAAGCTCACATGCTGACAGATCGGAAGAGCGTCGTGTAGGGAAAGAGTGTTCCCAGATGTGTAGATCTCGGTGGTGGGCGGTGCACTTAAAAAAAAAAAAAAATAGTATCCATGAGTGAGCGCGGCGTCAAAAAACAGAGTTGCCAACTAGTACTATATGCACACAGAACACAAGGCACATGCAGTAATCTGTACAGCCATGCGTACCGTGTGCTATACC
+
BCCCCFFFFFCDGGGGGGGGGGHHHHHHHHGHHHHHHHHHHHHHHHHHHHHHHHGGGGAFHGGGGEEABGHGHHHHHHFGDDFGHGHHHHGB44B4@4BE1F1>E1///?/////22?2?B?B@CC@CD@--<-.000:0000000000:00--------.900.-..///0000000.<00<00:000000000...0:://.9.9..<<0<000000000000<000<.000.9.-......000<000
@M03495:530:000000000-LYBTV:1:2105:6158:12430 2:N:0:GTGACGTT+ATCTGGGA
ATATTTTGCCGTTGATAAACCAGGGACTCAGGCTGGACCAAAGCTCACATGCTGACAGATCGGAAGAGCGTCGTGTAGGGAAAGAGTGTTCCCAGATGTGTAGAACTCGGGGGGCGGCGGGGCAATTAAAAAAAAAAAAGATTTTGATTATGTGAGAGGACTGGCGACTGTAGACACCAAGACAGATATAAGATATACACTATGCAAGTATCTCCTAGATACAGTAAATACCGACGATTTAGTAATGATCT
+
AAABBBFFFFBBGGFGGGGGGCHGGGGHHHHHHHHGHHHHGHHHHHHHHHHHHHHHHHBBGHGFGGFHHGEEG>E?BFGG3GHHHHGHBFGGHHHGF34F44BF4BFG/////@-9--;---;;.////;B/-;-;---9./////9/9///;///;/.../9..----.9/////9.....././///////////////////9////////////://;////////9/;.-9-9../////////9/
@M03495:530:000000000-LYBTV:1:2105:13933:12451 2:N:0:GTGACGTT+ATCTGGGA
ATATTTTGCCGTTGATAAACCAGCTAATCCTGAAAAAAAAATCAAAGCTAAAAACTACAATGCTAAGACCACGATGTGACTGCTATCAAAGTTAGATATATATGTAAATTATTCATCTGTCAAATCCTAGAATTATATCATACCTGCTCCAGCAATCACGACCTGGTCCTGGCAAACAACCTGCAGAAAAGCCAATCAAATATATTTTCACAAGAGATGGAATGTGAGGCAATAATAGAGTACAAAGGTTG
+
ABBBBFFBFFBBGGGGGGGGGGHHHGFHHBGHGHHFHGECFHGHHHHHHGHFHHGGHHBFGHHHHHHGHHHHGGHGFHHGGGHHGHHHHHHHHHHHHHHHHHFHHHHHHHHHHFFHHHHHHHFHHHGHGHHHHHHGHHHHHHHHHHHGHHHHGHHHHHHGGCCGHFHGHHHHEBHHHHHGGHGFHGHHFHHHHH/<GHHHHHHHHHHFHHHGGHBGHHHHHHFFFFGGGGAGFFBFGFGGCFFFFBFGFF/
@M03495:530:000000000-LYBTV:1:2105:12693:12455 2:N:0:GTGACGTT+ATCTGGGA
ATATTTTGCCGTTGATAAACCAAAGGACTCAGGCTGGACCAAAGCTCACATGCTGACAGATCGGAAGAGCGTCGTGTAGGGAAAGAGTGTTCCCAGATGTGTAGAACTCGGGGGGGGCCGGAGAATTAAAAAAAAAAAAAAAAAGAGAAAGAGGGGAACAAAAGGGAACGTAAAATGAGAGAATTATGATCAAATGACGACGAGAACACGACGCAGTGAGGGTCTTGACGACAAAGACGAGTGAAGGTTGA
+
BCCCDFFFFFDDGGGGGGGGGGHHHHHHHHHHHHHHGHHHHHHHHHHHHHHHGHHHHHGHHHHGGGGHHHGFGGEFGBGHGFHHHHHGHBBFGHHHHHHFFF4344333?E/<B@-<---9---<0111<1BA;DFF@A<-9-9..//000//..-...//../.<....9.<.1101110.0:1111:11100<110..----..0//<------<010.<.//1110<.---////.--..<11000//
@M03495:530:000000000-LYBTV:1:2105:22136:12462 2:N:0:GTGACGTT+ATCTGGGA
ATATTTTGCCGTTGATAAACCACCCTCCCTGTGGTCGTTATCTTGCTCCTTCTGTCGTCAACGAATTTACTAATTCCAAAGCTCACATGCTGACAGATCGGAAGAGCGTCGTGTAGGGAAAGAGTGTTCCCAGATGTGTAGATATCGGTGGGGGGCGTAGCATTAAAAAAAAAAGAAATCGCGTAGACAAAATGCCATTGGACGGCGATATGTATGTAGTAATATGCATTAGTGAACTGTCGTGCTTAGTT
+
CCCCCFFFFFCAGGGGGGGGGGGGGHHGGHHHHHHHGGGHHHHHHGHHHHHHHHHHGGGHGHGGGHHHHHHHHHHHHHGHHGHHHHHHHHHHHHHHHHHHGGGGHHHGGGGEGFGHHGHHHHHHFGFFGHHHHGFFBFDD2222@2C//?<//>--:--9.0000000:@C>-=.../00..-9;-.00//.00000000000--9--:.-009900000;0900000000000000000;9..9.00000
@M03495:530:000000000-LYBTV:1:2105:7870:12468 2:N:0:GTGACGTT+ATCTGGGA
ATATTTTGCCGTTGATAAACCACCCTCCCTGTGGTCGTTATCTTGCTCCTTCTGTCGTCAACGAATTTACTAATTCCAAAGCTCACATGCTGACAGATCGGAAGAGCGTCGTGTAGGGAAAGAGTGTTCCCAGATGTGAAGAACTCGGGGGTGGGCGGGTCATTAAAAAAAAAAAAAAAGACAACAATTAGGAAGAGACGAGTGGTAAAAGATAATAGACATGAATGTCGTGAAGTGACATGTACAAAGCG
+
CDCCCFFFFFCCGGGGGGGGGGGGGHHGGHHHHHHHGGGHHHHHHHHHHHHHHHHHGGGHGHGGGHHHHHHHHHHHHHHHHHHHHHHHHHHHHHHHHHHHGGGGHHGGGGGEF/BFHGHHHHGHGHF3DFGHFHHHGG3D222@2@D///>----<@--9-.<:111<FD-;D>>=---.<///..<0110111..<//<--9..111111.01<111101100<111<...<<110111:01<1:10//.
@M03495:530:000000000-LYBTV:1:2105:9828:12484 2:N:0:GTGACGTT+ATCTGGGA
ATATTTTGCCGTTGATAAACCAGCTAATCCTGAAAAAAAAATCAAAGCTAAAAACTACAATGCTAAGACCACGATGTGACTGCTATCAAAGTTAGATATATATGTAAATTATTCATCTGTCAAATCCTAGAATTATATCATACCTGCTCCAGCAATCACGACCTGTAATGGTTTAGTGGGTTGTTCACTGTTTCTGAAAAATGAAGATAGTTGTCCAGCTTCCAAAAAGTTTATTGTGTTTTCTAGTGGAG
+
A?AABFFFFFBBGGGGFGGGGGHHHHHHHHHHHHHFFGGGGHFHHHHGHFHFHHGHHFFGFHHHHHHHHFHHGGHGFGHHHHGHHGFHHHHHHHHHGHFHHGHHHHHHHHHHHHHHHHEGHHHHHHHHHHHGHHHHHGHHHHGFHHFHHHHHEHHHHHHGGGGGHHHGGHHGGGHFGHHGGGGGHHHHFHGGGBGHEHFHGHGEFHCBCCCHHFFFHF/FBB:GGCGEDGFGFG00;09CFGGFFGFBFFE
@M03495:530:000000000-LYBTV:1:2105:3641:12491 2:N:0:GTGACGTT+ATCTGGGA
ATATTTTGCCGTTGATAAACCAGAACCATCCAAAGCTCACATGCTGACAGATCGGAAGAGCGTCGTGTAGGGAAAGAGTGTTCCCAGATGTGTAGATCTCGGGGGGGGCGGGGTCTTTTAAAAAAAAAACATTGATGGAGTAAATATCGGTGGTGGCCGCCTTGTCAATACTATATAACGTTGGTGAATTGTGCATAGCAATCTCTTCGTAGTGTATGAGATTGTCGAGCGATACATATATGTGGTCACTT
+
BABBADFFFFDAGGCGGDEGGGHHFHHHHHHGHHHHHHHHHHGGFHHHHGFDHGFEGGHHFGGDE0BBBFFFHGEHHGHHBBF@3FGFHHFHFE3@44@41?/>/--99-----..////9/9/B=-9-../;//9///.;///////9-..9....;---..////////////999/......./////;/;/////;////////..9.;///;///:/;/;9..-.9-..-/////9//9/9/9///
@M03495:530:000000000-LYBTV:1:2105:22970:12503 2:N:0:GTGACGTT+ATCTGGGA
ATATTTTGCCGTTGATAAACCAGCTAATCCTGAAAAAAAAAATCAATGCTAAAAACTACAATGCTAAGACCACGATTTGATTGCTATCAAAGTAAGATATATATGTAAATTATTCATCTGTCAAATCCTAGAATTATATCATACCTGTCCCAGCAATAACGACTGGAAATGGTTTAGTGGGTGGTTAACTGTTTCTGAAAATTGAGGAAAGTTGTCCAGTTTCCAAAAGTTTTATGTGGTTTTCTAGTGGG
+
A3AABFF5DFBBGGGGGGGGGGHHHHHHHFHFHFHHHGGGG?13BG553ADGHF3AF53B@@335@@33B22?1/?113B44334443FG33B44444444444B4BG4F4?BB?444?4B4BF44BF444B3B1122B222?B01111@1110@0111<//>///0?11?CGF011<>FFD.-<.00000=<00<0D<GH0/:C0:0//.:00;000/9;0B000;C/0;B00;090099..00000;9.
@M03495:530:000000000-LYBTV:1:2105:20614:12507 2:N:0:GTGACGTT+ATCTGGGA
ATATTTTGCCGTTGATAAACCAGCTAATCCTGAAAAAAAAATCAAAGCTAAAAACTACAATGCTAAGACCACGATGTGACTGCTATCAAAGTTAGATATATATGTAAATTATTCATCTGTCAAATCCTAGAATTATATCATACCTGCTCCAGCAATCACGACCTGTAATGGTTTAGTGGGTTGTTCACTGTTTCTGAAAAATGAAGATAGTTGTCCAGCTTCCAAAAAGTTTATTGTTTTTTCTAGTGGAG
+
BBBBBFFFFFBBGGGGGGGGGGHGHHHHHHHHHHHHHGGGGCBFF3A2FHHHHF1EF3GFFHHFGGFGH?FGCE?1?4EFFHHFFEBGHFEGEGFDHGHHBDGHFFGFHHHHGGGHFFBHHHHFHHFFHDGHHGGHHFHFHFB2FF0GF2B22@@@2<F//B/?GBB1?FHGG01<<FHAEFGFA<GDGHHH00<<DHHHFFDF000:00;:CGCC0//<GF/CGHH9DBFBFG0000;BEFFF90;B.09
@M03495:530:000000000-LYBTV:1:2105:14356:12509 2:N:0:GTGACGTT+ATCTGGGA
ATATTTTGCCGTTGATAAACCAGCTAATTCCAAAGCTCACATGCTGACAGATCGGAAGAGCGTCGTGTAGGGAAAGAGTGTTCCCAGATGTGTAGATCTCGGGGGGGGGCGGCTCATTAAAAAAAAAAAAAGAGTCAAAGTATGGGTAAAGAAGAGAAATGTACACTAGCATACGTGGTACAAATCGTGCAAGATGCAGATTCATAGGAGTGCTGATAAGATGACAGAAGATAAGTGCACTAGTAGGTTAT
+
DDDDDFFFFFDDGGGGGGGGGGHHHHHHHGHHHHHHHHHHHHHHHHHHHHHHHHGGGGEFGGGGGEFBBGHGHHHHHHGGDFGHHHHHHGHH44F@44@F?F/>@---------.<0:00BBFCCF;9--<../000000<:00:./0/000./0</00<0000000/</00<0.</..0000000.....00/00000000000<000//.0<:000000000000/00<0000000000:0<0000:00
@M03495:530:000000000-LYBTV:1:2105:28117:12515 2:N:0:GTGACGTT+ATCTGGGA
ATATTTTGCCGTTGATAAACCAGCCTCCCTGTGGTCGTTATCTTGCTCCTTCTGTCGTCAACGAATTTACTAATTCCAAAGCTCACATGCTGACAGATCGGAAGAGCGTCGTGTAGGGAAAGAGTGTTCCCAGATGTGTAGGTCACGGGGGGGGCCGGAGCATTTAAAAAAAAAAAAGAGATAGAGCGTGGAGTCTGCGGCGACAGAGTAATAATAAAGGAAGGTGAGAGCGGCTGTTACACATCAGTCGC
+
CABCCFFFFFCCGGGGGGGGGGHHGHHHEGHHHHHHGGGHHHHHHHHHHHHHHHHHGGFFFHGGGGHHHHHHHHHGHHHHHHHHHHHGGHHHGHHHHFHHGGGGHHHGEGGEG?FGHGHGHHHHFGD3DFGGHHFHDFD?322222/C?/-------9---;0:0090B09-;--9;..9/00090:-..-..0/000--------//000:0;000000/;..000.00.-----.000000090009.-
@M03495:530:000000000-LYBTV:1:2105:15160:12516 2:N:0:GTGACGTT+ATCTGGGA
ATATTTTGCCGTTGATAAACCAGTCTCCAAAGCTCACATGCTGACAGATCGGAAGAGCGTCGTGTAGGGAAAGAGTGTTCCCAGATGTGTAGATCTCGGGGGTTGCCGGATCATTTAAAAAAAAAAAAAACAAGAGTACATTAAAAGCGTCGTAGACATGATACTAGCCATGAACATGGATCCGACCCAAGCATAGGTAGGAGTAAATATCATCGCATCGACGGAAGTACATAGGCTAGTTTCAATATATA
+
DDDDDFFFFFDDGGGGGGGGGGHGHHHHHHHHHHHHHHHHHHHHHHHHHHHGGGGGHHEGGGEGAFFGGGHHHHHGHF@DFGHHHHHHF443444B4B?//////02<////=2>22>FDFDGCCA@---...//.0<000000000..<.--.<.00000000000/:0:000<000/000/.<-9-....<0<:0<00.0://00<0000000...-./---..90000<B0000<.0000<000:0<0
@M03495:530:000000000-LYBTV:1:2105:6185:12517 2:N:0:GTGACGTA+ATCTGGGA
ATATTTTGCCGTTGATAAACCACCCTCCCTGTGGTCGTTATCTTGCTCCTTCTGTCGTCAACGAATTTACTAATTCCAAAGCTCACATGCTGACAGATCGGAAGAGCGTCGTGTAGGGAAAGAGTGTTCCCAGATGTGTAGAACTCGGTGGGTGGCGGGTCATTAAAAAAAAAAAAAATGTGAACGGAATGTTATTCTAAGTGAATACAGAAGAAGTTTACGATATTGGAGCGGACTGCATCGAGCATGAT
+
CCCCCFFFFFCBGGGGBGGGGGGGGHHGGHHHHHFGFGGHHHHHHHHHHHHHHHHHGGAGEHGGGHHHHHHHGHHHHHHHHHHHHHHHHHHHHHHHHHHHGGGGHHHGGGGGG/FGHFHHGHHHFGF3DFFHHHHH3B332@2222??/////?/0-----;;;0:0:GCBGACF?--.//////...../;//9//;///9//////;//9/////////..:.-//////----9.////./;.-/://
@M03495:530:000000000-LYBTV:1:2105:26884:12534 2:N:0:GTGACGTT+ATCTGGGA
ATATTTTGCCGTTGATAAACCAAAGCTCACATGCTGACAGATCGGAAGAGCGTCGTGTAGGGAAAGAGTGGTCTCAGATCTGTTCAACTGGGTGGAGGATGGGTATTTCGACATAAAAGGAAAATTGGTTCTGCTGTGCGTGACATTCAGTATGAGAGCTCTTCTTGACATGATATGCAAGTACTCCACCAGGTCACAGCCGTCGTATCGGACGCCTAAACGGTATTTAATGGTGAATAGTATGTTTCGTG
+
```
