## Supplementary File 4 - Rice NGS raw data for "Developing a Molecular Toolkit to ENABLE all to apply CRISPR/Cas9-based Gene Editing *in planta*": pBA24_R2_001.fastq (part 27 of 40)

```
?A1AA3D3FFDA111BGD1BA000B0BFFGF311FAFGGHF11AAEF/F0B/EE?FC/01BFAFF00F@E/112D2D12121B22B21B>0/0//////01?/0112220////11BE1/00B0BB11>/111BD11BF/////12@>2221111<11/11F111111<1F11>111111>11111/</....<//<00<;-;--:./;.;C----../0/..9..0000;9////////////9://-:-
@M03495:530:000000000-LYBTV:1:2105:4931:12544 2:N:0:GTGACGTT+ATCTGGGA
ATATTTTGCCGTTGATAAACCAGCTAATCCTGAAAAAAAAATCAAAGCTAAAAACTACAATGCTAAGACCACGATGTGACTGCTATCAAAGTTAGATATATATGTAAATTATTCATCTGTCAAATCCTAGAATTATATCATACCTGCTCCAGCAATCACGACCTGTAATGGTTTAGTGGGTTGTTCACTGTTTCTGAAAAATGAAGATAGTTGTCCAGCTTCCAAAAAGTTTATTGTGTTTTCTAGTGGAG
+
BABCCFFFFFCCGGGGGGGGGGHHHHHHFHHHHHHFHGGCGHHFGHFGEDGHHHEHHHEHFHHHHHEHHHHHGGHFGFHFFGFGHHFFHGFDGH4GDFFGEHHHFGHHHGHHHEHFHHHHHHHHHHHFHHHHHGHHHHHHHHEFHFGHG2GGHHGHFHHGGCGDHHHGHHHFHFFHGFFEFGGFHHGHHFGHGHHGHHHHHFHHFGFGHHFHGHFHHFBGHFHHB0:.;;;FFGGGGGFFGGFGFGFF?0.
@M03495:530:000000000-LYBTV:1:2105:13705:12553 2:N:0:GTGACGTT+ATCTGGGA
ATATTTTGCCGTTGATAAACCAGCTAATCCTGAAAAAAAAATCAAAGCTAAAAACTACAATGCTAAGACCACGATGTGACTGCTATCAAAGTTAGATATATATGTAAATTATTCATCTGTCAAATCCTAGAATTATATCATACCTGCTCCAGCAATCACGACCTGTAATGGTTTAGTGGGTTGTTCACTGTTTCTGAAAAATGAAGATAGTTGTCCAGCTTCCAAAAAGTTTATTGTGTTTTCTAGTGGAG
+
BABBBFFFFFBAGCGGGGGGGGHHGHHHHHHHHHHHHGGGGHHHHHFGHHHHHHGHFFAGHHHHHHHHHGHHGGHGHHHHHGFHHHFHHFHHHHHHHGHHHHHHHGHHHHHGHGHHHHHHGHHHHHHHHHHHHHHHHHHHHHHHHHHHFGHHHHFHHHHGGGGGHFHHHHHFHHHHGHHHDGGGHHHHHHGGGFGHHHFHGAHDHHHHHHHHHHHGHGHGFHHHH:.AEFGGGGGGGG/FFGGFFGBFFFG
@M03495:530:000000000-LYBTV:1:2105:14566:12565 2:N:0:GTGACGTT+ATCTGGGA
ATATTTTGCCGTTGATAAACCACCCTCCCTGTGGTCGTTATCTTGCTCCTTCTGTCGTCAACGAATTTACTAATTCCAAAGCTCACATGCTGACAGATCGGAAGAGCGTCGTGTAGGGAAAGAGTGTTCCCAGATGTGTAGATCTCGGGGGGGGGCGTGTAATGAAAAAAAAAACAAATGTATAAGAAGTATAGAGGGGAGACGTAACTGTCAGCTTTAAGATGCATTAATCGACGTGGTATCTGGCATGA
+
BCCCCFFFFFDCGGGGGGGGGGGGGHHGGHHHHHHHGGGHHHHHHHHHHHHHHHHHGGGHGHGGGHHHHHHHHHHHHHHHHHHHHHHHHHGHHHHHHHHHGGGGHHHGFGGEE?FFHFHHHHGHFGFBDGGHHHHHFHHBG>22@2==/<E--<-99--9/<000000<;-<-9.<.:00<BF00000/:000000/.-.-..<.9..0000:0<00<00000000<00000..---..<0<0:000/0.0
@M03495:530:000000000-LYBTV:1:2105:18055:12573 2:N:0:GTGACGTT+ATCTGGGA
ATATTTTGCCGTTGATAAACCAGCTAATCCTGAAAAAAAAATCAAAGCTAAAAACTACAATGCTAAGACCACGATGTGACTGCTATCAAAGTTAGATATATATGTAAATTATTCATCTGTCAAATCCTAGAATTATATCATACCTGCTCCAGCAATCACGACCTGTAATGGTTTAGTGGGTTGTTCACTGTTTCTGAAAAATGAAGATAGTTGTCCAGCTTCCAAAAAGTTTATTGTGTTTTCTAGTGGAG
+
CBCCCFFFFFCCGGGGGGGGGGHHHHHHHHHHHHHHHGGGGHHHHHHHHHHFHHGHHHFGHHHHHHHHHHHHGGHGHHHHHHGHHHHHHHHHHHHHHHHHHHHHHHHHHHHHGHHHHHHHHHHHHHHHHHHHHHHHGHHHHHHHHHGFFHHGHHHHGHHFGGGGHHHGHHHHHHHHHHHGGGGGHGGHHHGHFGGGFHFHHHHHFFHHHHHHGHFFHHGHHHFHFHH?DFGGGGGGFGFFBFFGGGGFGBE
@M03495:530:000000000-LYBTV:1:2105:26700:12575 2:N:0:GTGACGTT+ATCTGGGA
ATATTTTGCCGTTGATAAACCAGCTAATCCTGAAAAAAAAATCAAAGCTAAAAACTACAATGCTAAGACCACGATGTGACTGCTATCAAAGTTAGATATATATGTAAATTATTCATCTGTCAAATCCTAGAATTATATCATACCTGCTCCAGCAATCACGACCTGTAATGGTTTAGTGGGTTGTTCACTGTTTCTGAAAAATGAAGATAGTTGTCCAGCTTCCAAAAAGTTTATTGTGTTTTCTAGTGGAG
+
AA3AAFFFFFBAGGGGGGGGGGHHHHHHHGHHHHGHHGGGGHGHHHEFHGHHHHGHHHHHHHHHHHGHHHHHGGHGHHGFGHFHHHGHHHGFFHHHHHHFHHHHFHHHHHHHHHHHHHHHHHFGHHFHHGHHGHHHGHHHHHHGHHGHHHHHHHHGGHHGGGGGE1DHFHH1FGGH1=GA<<@AGHHHHHHHHHHHHGEHAGHDHFCGGFHHHHFHFFFHHHHHHBG?EGBFGGGEFGBFGFFF009B.BE
@M03495:530:000000000-LYBTV:1:2105:26977:12593 2:N:0:GTGACGTT+ATCTGGGA
ATATTTTGCCGTTGATAAACCAGGACTCAGGCTGGACCAAAGCTCACATGCTGACAGATCGGAAGAGCGTCGTGTAGGGAAAGAGTGTTCCCAGATGTGTAGAGATCGGGGGGGGGCGGATCCATAAAAAAACAAATAGAAGAGAGAATGGAGACGTATACGTCAGGACACTATAAAGTTGTATTACTAACAGCAACGGCCTGATCTTAGGTCGCGGCGTAGTAGCAACAAGTGACGACACGCAGTGCGGT
+
DCCCCFFFFFCCGGGGGGGGGGHGHHHHHHHGHHGHHHHHHHGHGHHHHHHHHHHHHH5FGGGGGHFHGGGGEGBEGHG3GHEEHHH4BFGHGFEHGB44E@43B3BF/>EF------9---/0<:000B>F.<9.000000:./..0:000/0....<0:.0.9./0</.0:00000000000000000000.//.----../000::0000---------<00000..</<:<0..---.---.00--.
@M03495:530:000000000-LYBTV:1:2105:10927:12618 2:N:0:GTGACGTT+ATCTGGGA
ATATTTTGCCGTTGATAAACCACCCTCCCTGTGGTCGTTATCTTGCTCCTTCTGTCGTCAACGAATTTACTAATTCCAAAGCTCACATGCTGACAGATCGGAAGAGCGTCGTGTAGGGAAAGAGTGTGCCCAGATGTGTAGCTCTCGGGTGCGCCCGGTAGACAAAAAACAACGAAATACGGAGTTGAGACTCGCATTTACACAACAGACTTACCAAACCGTCGAGACGCGCCTTAAGCCGAACAAATCTG
+
BBBBBFFFFFBAGGGGGGGGGGGGGHHEFGHFFGFFEEGHHHHHFFHHBGHHGHHHGGABFHGGFGHHHHGHHHHGHHHGHHHHHHHHGHHHFHHHHEECDEGGHH2EEFGGDGFHHGFHHHFG?D33BF2FG/FB33>@222@2@//</</////>---.111//..<.<C.-.:A.G0...../0;/9;0;:?CG.90;9CB..=9BFFFB0CFFE..9.:---9.9----9;///9/-9:--..:///
@M03495:530:000000000-LYBTV:1:2105:15071:12622 2:N:0:GTGACGTT+ATCTGCGA
ATATTTTGCCGTTGATAAACCAGCTAATCCTGAAAAAAAAATCAAAGCTAAAAACTACAATGCTAAGACCACGATGTGACTGCTATCAAAGTTAGATATATATGTAAATTATTCATCTGTCAAATCCTAGAATTATATCATACCTGCTCCAGCAATCACGACCTGTAATGGTTTAGTGGGTTGTTCACTGTTTCTGAAAAATGAAGATAGTTGTCCAGCTTCCAAAAAGTTTATTGTGTTTTCTAGTGGAG
+
BBBBBFFFFFBBGFGGGGGGGGHHHHHHHHHHHGHHGGGGGHHHHHHHHHGHGHGHHHHHHHHHHHHHHHHHGGHGHHHHHGEHHHHHHGHHHHHHHHHHHHHHFHHGHHHHHHHHHHGHGHHHHHHHHHGHGFHHHHHHHHFFHHHHFHFFFGGHHHHCEDFGHHHHHHHGHHHGDGHEEGGGHHHHHGHHHGHGHFHHHHHFGFGGHHHFHFFHGF/0GBHBGGHGF;C0BFGGFFFFGGEFFFFFEFE
@M03495:530:000000000-LYBTV:1:2105:22809:12652 2:N:0:GTGACGTT+ATCTGGGA
ATATTTTGCCGTTGATAAACCAGCTAATCCTGAAAAAAAAATCAAAGCTAAAAACTACAATGCTAAGACCACGATGTGACTGCTATCAAAGTTAGATATATATGTAAATTATTCATCTGTCAAATCCTAGAATTATATCATACCTGCTCCAGCAATCACGACCTGTAATGGTTTAGTGGGTTGTTCACTGTTTCTGAAAAATGAAGATAGTTGTCCAGCTTCCAAAAAGTTTATTGTGTTTTCTAGTGGAG
+
BABBBFFFFFBBGGGGGFGGGGHHHHFGHHHHHHHHHFGGGHHHHHGHHGHGGHGHHHHHHHHHHHHHHHFHGGHGGHHHHFEFHHHHHHHHHHHHHHHHHHHHHHHHHHHHHHHHHHHHGHHHHHFHHHHHHHHHHHHHHHHFHHFHHHHHEFFHFHHGGGGGHGHHHHHGHHHHGGHHGGGGHGHHGB<DDGHHHHHHHGHHHGFHGHHHGHFBFHBGHHBGH0CEDBFGGGGGGGGGGFGFFFFGGFE
@M03495:530:000000000-LYBTV:1:2105:22354:12664 2:N:0:GTGACGTT+ATCTGGGA
ATATTTTGCCGTTGATAAACCAGCTAATCCTGAAAAAAAAATCAAAGCTAAAAACTACAATGCTAAGACCACGATGTGACTGCTATCAAAGTTAGATATATATGTAAATTATTCATCTGTCAAATCCTAGAATTATATCATACCTGCTCCAGCAATCACGACCTGTAATGGTTTAGTGGGTTGTTCACTGTTTCTGAAAAATGAAGATAGTTGTCCAGCTTCCAAAAAGTTTATTGTGTTTTCTAGTGGAG
+
BABABFFFFFBACEGGGGGGGGHHHHHHHHHHHHHGHGGGGHHHHGGHHGHHHHEHHHFHHHHHHFHHHFHHGGHGGHHHHFBHHHHHHFGHHHHHHGHHHHHHHHHHHHHHHGHHHHHHHHHHHHHHHHHHHHHHHHHHHHHEFHHFGFFBHHFHGFHGGGGGGGHHEHGGHHHHGHGHAEGGHHGHHF<GHEHHHHGEHHHHEHHHHHHHHHHFHHEHFFFG00:9AFFGFBFGGF9/BBBFGBBFFFE
@M03495:530:000000000-LYBTV:1:2105:26022:12668 2:N:0:GTGACGTT+ATCTGGGA
ATATTTTGCCGTTGATAAACCAGCTAATTCCAAAGCTCACATGCTGACAGATCGGAAGAGCGTCGTGTAGGGAAAGAGTGTTCCCAGATGTGTAGATATCGGGGGGCGCCGGATTATTAAAAAAAAAAAATAAAAGTGACTTCGTATTCACTCTAACTGTTCTCACAGACGAACCTAAACTGTGGTAGAGAGAGTCTGTCACTAGGCATCTGTGCATTCTAGAATCCACTAGATCTATACTGTAGAGCGTC
+
CCDCDFFFFFDCGGGGGGGGGGHHHHHHHHHHHHHHHHHHHHHHHHHHHHHHHHGGGGAFBFGEGEFBFGHGFHHHHHFGDDFGGHHGHF4B4@34444B1E/EE--<-9A--..0:<111BBCCAFD;-.:1111:11<111.//<0111111110111111<11010.9--<-<000011:1//11111...0::1:<11110//00:111111111111111:000:/00111111111111111-<.
@M03495:530:000000000-LYBTV:1:2105:11961:12681 2:N:0:GTGACGTT+ATCTGGGA
ATATTTTGCCGTTGATAAACCAGCTAATCCTGAAAAAAAAATCAAAGCTAAAAACTACAATGCTAAGACCACGATGTGACTGCTATCAAAGTTAGATATATATGTAAATTATTCATCTGTCAAATCCTAGAATTATATCATACCTGCTCCAGCAATCACGACCTGTAATGGTTTAGTGGGTTGTTCACTGTTTCTGAAAAATGAAGATAGTTGTCCAGCTTCCAAAAAGTTTATTGTGTTTTCTAGTGGAG
+
DCCCDFFFFFCBGGGGGGGGGGHGHGHHHHHHHHHHHGGGGHHHHHHHHHHGHHGGHHHHHHHHHFGHHHHHGGHGHHHHGHHHGHHHHHHHHHHHHHHHHHHHHHHHHGHHHHHHHHHHHHHHFHHHHGHHHHHHHHHHHHHGHHGHHHFHHFHHHFHGEGFGHHHGHHHFHHGGDGHGGGGGHHFHHHHHHGHHHGGHHHHGHHHHHHHHHHFFHHHGFHBB0:.CFBFGGGGGGGFFGGGGGEFGGBE
@M03495:530:000000000-LYBTV:1:2105:9700:12711 2:N:0:GTGACGTT+ATCTGGGA
ATATTTTGCCGTTGATAAACCAGCTAATCCTGAAAAAAAAATCAAATCTAAAAACTACAATGCTAAGACCACGATGTGACTGCTATCAAAGTTAGATATATATGTAAATTATTCATCTGTCAAATCCTAGAATTATATCATACCTGCTCCAGCAATCACGACCTGTAATGGTTTAGTGGGTTGTTCACTGTTTCTGAAAAATGAAGATAGTTGTCCAGCTGCCAAAAAGTTTATTGTGTTTTCTAGTGGAG
+
B3AABFFDFFBACGFGGFFFFGCHHGHGGDGF5FAGCEGG?GC3FG5AFGH53BEEGGHHHHHHFFFGHFGHGCEF1GHFFD3FGGFGFEBGHFFHHHHFGHHHGHHHHHHFHGHHFHBGHHBGHHHHHHHFHBFHHHHHHHFBGFAFHGFHEFBGFFHDACGGFGHFFGHFHGG1?DF.EFGGHHFFGG=GDGFHE0DGCGH00DCG0;CFGGF00CBG/:G/C/..90BFFGFFGGBCFCFBF09FC0C
@M03495:530:000000000-LYBTV:1:2105:21586:12713 2:N:0:GTGACGTT+ATCTGGGA
ATATTTTGCCGTTGATAAACCACCCTCCCTGTGGTCGTTATCTTGCTCCTTCTGTCGTAACAAATTTACTAATTCCAAAGCTCACATGCTGACAGATCGGAAGAGCGTCGTGTAGGGAAAGAGTGTTCCCAGATGTGTAGATCTCGGGGGGGGGCGGGTCATTAAAAAAAAAAAAAAAAAAAATCTATTAGTGAGGAGCATGTGGATAGATCAGAAAATAAATTGTAAGACGAGAGACGGCACAAGTATGG
+
CCCCCFFFFFCCGGGGGGGGGGGGGHHGGHHHHHHHGGGHHHHHHHHHHHHHHHHHGGHHGHHHHHHHHHHHHHHHHHHHHHHHHGHHGHHHHHHHHHHGGGGHHHGGGGGG?BFGGHHHHHHHHBDFGBFHHHHFFB?3333D>@F/@C?---9;--9-.0;0000BA-@--9-9;----:-.00000000000.0...00000;00;0090;000/0000000000000.-;.-./..---//;0000/
@M03495:530:000000000-LYBTV:1:2105:27004:12725 2:N:0:GTGACGTT+ATCTGGGA
ATATTTTGCCGTTGATAAACCAGCTAATCCTGAAAAAAAAATCAAAGCTAAAAACTACAATGCTAAGACCACGATGTGACTGCTATCAAAGTTAGATATATATGTAAATTATTCATCTGTCAAATCCTAGAATTATATCATACCTGCTCCAGCAATCACGACCTGTAATGGTTTAGTGGGTTGTTCACTGTTTCTGAAAAATGAAGATAGTTGTCCAGCTTCCAAAAAGTTTATTGTGTTTTCTAGTGGAG
+
CCCBCFFFFFCBGGGGGGGGGGHHHHHHHGHHHHHHHGGGGHGHHHFHHHHHFHGGHHFHHHHHHGHHHHHHGGHEGHHHHHHHHHFHHHHGHEFHHHHHHHHHFHHHHGHHHHHHHGGHGHHHHHHHHHHHHHHHGHHHHHHHGHHGHHHHGHHHHHHGGGGGHHHHHHHHFHGFFFGEEFGGGHHHHH<GFFHHHHFGGHHFHHHGHHHFFHHHHHFHHHFHFHAAD0FFGGGGGGFGBFGGFBFG.:C
@M03495:530:000000000-LYBTV:1:2105:6754:12746 2:N:0:GTGACGTT+ATCTGGGA
ATATTTTGCCGTTGATAAACCAGGACTCAGGCTGGACCAAAGCTCACATGCTGACAGATCGGAAGAGCGTCGTGTAGGGAAAGAGTGAGCCCAGATGTGTGGAGCTCGTTGGTGGGGGCATGGTTTTAAAGAATGTAATTGAAATTAAAGGCATGCTAGCAAGATATATCATAATATGCACATGATAACTGGAATGGATCCAGACAGTAACGCAAGACTGAAATTGTAGGAGAAAGTAGTTATCGAGAAGA
+
AB@AAFFFDFBAGGGGFFBGGGHDCAGFGHGHFF2BGBGGGFFHHHFHHGHHGFFHHHFBGAEGGEHHGEEE0>12@F1G1GG3F4FB3B3CFHCEEFE40/3/2?3?//20?///<>/>2@0<20/>@D1?011?1<111111<111111.>>01111111/<0000<000=0=00000<0;0000:000///:0:00:/000://;0009----//00;00000000009..//;;/9/9//.....9/
@M03495:530:000000000-LYBTV:1:2105:26619:12768 2:N:0:GTGACGTT+ATCTGGGA
ATATTTCCCCGCCTCTTACCGACGACTCACGCTGCGCTCAATATTTGACCGTTAATAAACGTGGAGGCCGCGTTGAGGTAAAGTCACCAGCCAACCGGTTAGGACAGCATTGCCCTGCGGGAGGGTGCGACGGACGTTATTGGAATGTAGACGGTGGTGACGGGATTGAATATAGGGTGTAATGCGTCAATGACGATTCAGTAGCACTACTCAAAGTGTGGTGCGCATGGTGGTACAACTCTGACAGTACT
+
1>111333B1111A1113100AA0000A11/0////////B1AFA222B1/A//?B22D1/0>/////////>/>?>0B1212BB21110//00///////?0?<0</012111110///-----...-.---.--9./.0;0000000;00.......09.----/-///;////:/;-/////-----////----//:////////9/9////9///--;/----9-/;--9/////9//////////
@M03495:530:000000000-LYBTV:1:2105:5163:12795 2:N:0:GTGACGTT+ATCTGGGA
ATATTTTGCCGTTGATAAACCAGCTAATCCTGAAAAAAAAATCAAAGCTAAAAACTACAATGCTAAGACCACGATGTGACTGCTATCAAAGTTAGATATATATGTAAATTATTCATCTGTCAAATCCTAGAATTATATCATACCTGCTCCAGCAATCACGACCTGTAATGGTTTAGTGGGTTGTTCACTGTTTCTGAAAAATGAAGATAGTTGTCCAGCTTCCAAAAAGTTTATTGTGTTTTCTAGTGGAG
+
BACCCFFFFFCBGGGGGGGGGGHHHHHHHHHHGHHHHGGGGHHHHHHHHHHHHHGHHGHHHHHHHHHGHHHHGGHGHHHHFHFHHHFHHFHFFHHHHHFHHHHHHHHHHHHHHHHHHGHHHHHHHHGHHHHHHHHHHHHHHHGHHHFHHHGHGHGHHHHGDGGGHHHFHHHFGFHHGGHEDFCGHHHHHGHHGHHHHHHGFHHHHGHHHHHGHHHHHHHHHHHHF0:.EFFGGGGGGF/BFFFFFF0CFFG
@M03495:530:000000000-LYBTV:1:2105:5267:12805 2:N:0:GTGACGTT+ATCTGGGA
ATATTTTGCCGTTGATAAACCACCCTCCCTGTGGTCGTTATCTTGCTCCTTCTGTCGTCAACGAATTTACTAATTCCAAAGCTCACATGCTGACAGATCGGAAGAGCGTCGTGTAGGGAAAGAGTGTTCCCAGATGTGTAGAGATCGGGGGGCGGCGGATAATTAAAAAAAAAAAAAAAACACAGAGTGATGAGTAGGTGTGTCATGTAATGAAGTCAGTAGAACAAGACACTACTCTGCACCCACTAGTT
+
BBCCCFFFFFCCGGGGGGGGGGGGGHHGGHHHHHHHGGGHHHHHHHGHHHHHHHHHGGAGGHGGGHHHHHHHHHHHHHHHHGHHHHHHHHHHHHGHHHHHGGGGHHGGGGGEFFG?GFBHHHHHHG33DFGHHFHDFGF3222222//><---;--9---;009900:9-;-9@----;-...;.0:0900000000;009.9:0000000000000:09;0000////://0//00:0000/..9:/:00
@M03495:530:000000000-LYBTV:1:2105:5077:12807 2:N:0:GTGACGTT+ATCTGGGA
ATATTTTGCCGTTGATAAACCAGCTAATCCTGAAAAAAAAATCAAAGCTAAAAACTACAATGCTAAGACCACGATGTGACTGCTATCAAAGTTAGATATATATGTAAATTATTCATCTGTCAAATCCTAGAATTATATCATACCTGCTCCAGCAATCACGACCTGTAATGGTTTAGTGGGTTGTTCACTGTTTCTGAAAAATGAAGATAGTTGTCCAGCTTCCAAAAAGTTTATTGTGTTTTCTAGTGGAG
+
BABBBFFFFFBBFGGGGFGGGGHHHHHHHHHHHGHHHGGGGHHHHHEHHHHGHHGHHHHHHHHHHHHHHHHHGGHGHHHHHGFFFHHHHGHGHHHHHHHHHHHHHHHHHHHGGHHHGHHHHGHHHHHHHHHHHHHHHHGHHHHHHHGFHHHHFHHHHHHGEGGGHHHGHHHHHHFHFHGACGGGEHHHHHHHHHHHGGHGHHFHHHGHHHHHHHHGGHHHHFFHGHHGD0FFGGBFFFFBFFGGF0;F?FE
@M03495:530:000000000-LYBTV:1:2105:22186:12824 2:N:0:GTGACGTT+ATCTGGGA
ATATTTTGCCGTTGATAAACCAGCTAATCCTGAAAAAAAAATCAAAGCTAAAAACTACAATGCTAAGACCACGATGTGACTGCTATCAAAGTTAGATATATATGTAAATTATTCATCTGTCAAATCCTAGAATTATATCATACCTGCTCCAGCAATCACGACCTGTAATGGTTTAGTGGGTTGTTCACTGTTTCTGAAAAATGAAGATAGTTGTCCAGCTTCCAAAAAGTTTATTGTGTTTTCTAGTGGAG
+
BBBBBFFFFFBAGGGFGGGGGGEHHHHHGHHHHFBHHGGGGHGHHHFHHHHFFHGHHHEGHHHHHDHHGHHHGGHGHFHHHGFHFFGFGFHGHHHHEHGGHHHHHHFGFHHHHHHGFHHHHHHHHHHHHHFHHHHHFHHHHHHGHGGFHHGHGBHHFFHFDDGGHHGBGHFFGGHHDGHG.F@FHHGFGHGFHHHHHHHHHHHHFEHHHHHCBHH0CG/GHFCBCCCFGFFGEEFGFFFFFF0CFBFFFFE
@M03495:530:000000000-LYBTV:1:2105:23960:12829 2:N:0:GTGACGTT+ATCTGGGA
ATATTTTGCCGTTGATAAACCAGCTAATTCCAAAGCTCACATGCTGACAGATCGGAAGAGCGTCGTGTAGGGAAAGAGTGTTCCCAGATGTGTAGAACTCGGTGGGCGCCGGGTCATTAAAAAAAAAAAAAAACGCAGAGAAGAGATAGTGCTATGGTTATAGTGTTGTGGAGTGCATCGGATATGTCGTGTTGACCTCATGTAAGGCATACAACATGAGCGGAAAGTTGATTGATGTCACGATCTAGATA
+
CCCCCFFFFFDCGGGGGGGGGGHHHHHHHHHHHHHHHHHHHHHHHGHHHHHHHHGGGGGFHGGGGEGBFGGGHHHHHHHHDDDDGHHHHGFD@4F44B33>A1?1////////?/0?33B3FGFC/@F-----.-<-:-./0/0./<:0000000<0:00<:00000./<.0.<.0000.....<000.9.9..0000000000000/.0::000./0000-----.00000000000000..<..000<<
@M03495:530:000000000-LYBTV:1:2105:9323:12838 2:N:0:GTGACGTT+ATCTGGGA
ATATTTTGCCGTTGATAAACCACCCTCCCTGTGGTCGTTATCTTGCTCCTTCTGTCGTCAACGAATTTACTAATTCCAAAGCTCACATGCTGACAGATCGGAAGAGCGTCGTGTAGGGAAAGAGTGTTCCCAGATGTGTAGAGCTCGGGGGGGGGGGGGTCATTAAAAAAAAAAAAAGGGGATGAAATATCGCGAGGTGACTCAGTACGACAAGAGTGCGAGCAGCACATACAGAGCCGAGAGGCTCACGA
+
CDDDDFFFFFCCGGGGGGGGGGGGGHHGGHHHHHGHGGGHHHHGGHHHGHHHHHHHGGGHGHGGGHHHHHHHHHHHHHHHHHHHHHHHHHHHHHHHHHHHGGGGHHHGEGGGG?GHHGHHHHHHGHB3DFGHHHGDGH?FF22222?/<@C;=;--9-:-9A:B;0:0;9-;-9:--...-...00:0;00..----.;000:00:00...--.:.000-.9--//../000:0://.----9....0;..
@M03495:530:000000000-LYBTV:1:2105:20220:12850 2:N:0:GTGACGTT+ATCTGGGA
ATATTTTGCCGTTGATAAACCAAAGCTCACATGCTGACAGATCGGAAGAGCGTCGTGTAGGGAAAGAGTGTTCCCAGATGTGTAGATATCGGGGGTGGGCGGGTCATTAAAAAAAAAAAAAAAAAGGAAGATGTGGGGGCAGAGGTGAAGACATTGAAGATATGATTATAGAAGGTGTAGAGGCTATGTGCGACGCAGGAAGCACGCGCTTGTACGCTAGTCGGAGAGTTACGGCAGGTGGGAGGGCGCGG
+
CCCCCFFFFFDCGGGGGGGGGGHHHHHHHHHHHHHHHHHHHHHHGGGGHHHGGGGGGAADFFHHHHHHEHDDFGHHHHHHBG4B3444B@BE/>E////////<-<1=11<GFGGGGCCA-----..</:.11110.----....0.1:11</<1111111:111111111111.000<1<1/..0<1111..------9/<<0/-----...1:.....01.--9-.0111<.----.<.-..--.----
@M03495:530:000000000-LYBTV:1:2105:17982:12853 2:N:0:GTGACGTT+ATCTGGGA
ATATTTTGCCGTTGATAAACCAGCTAATCCTGAAAAAAAAATCAAAGCTAAAAACTACAATGCTAAGACCACGATGTGACTGCTATCAAAGTTAGATATATATGTAAATTATTCATCTGTCAAATCCTAGAATTATATCATACCTGCTCCAGCAATCACGACCTGTAATGGTTTAGTGGGTTGTTCACTGTTTCTGAAAAATGAAGATAGTTGTCCAGCTTCCAAAAAGTTTATTGTGTTTTCTAGTGGAG
+
BABBBFFFFFBBGGGGGGGGGGHHHHHHHHHHHGHHGGGGGHHHHHHHHHHHHHGHHHGHHHHHHEHHHHHHGGHGHHHHHHHHHHFHGHHHHHHHHHHHHHHHHHHHHHHHHHHHHHHHHHHGHHHHHHHHHHHHHHHHHHFHHHHHHHHHHFHHHHHGGGGGHHHHHHHGHHHHFFGHGGGGHHGHHHHHHHHHHHHHHHHHBGGFHHHHGHGHHHHHHHHHHGHGGCFGGGGGGGFFGFBFFGGGE0A
@M03495:530:000000000-LYBTV:1:2105:24114:12856 2:N:0:GTGACGTT+ATCTGGGA
ATATTTTGCCGTTGATAAACCAGCTAATCCTGAAAAAAAAATCAAAGCTAAAAACTACAATGCTAAGACCACGATGTGACTGCTATCAAAGTTAGATATATATGTAAATTATTCATCTGTCAAATCCTAGAATTATATCATACCTGCTCCAGCAATCACGACCTGTAATGGTTTAGTGGGTTGTTCACTGTTTCTGAAAAATGAAGATAGTTGTCCAGCTTCCAAAAAGTTTATTGTGTTTTCTAGTGGAG
+
BBBABFFFFFBBGGFGGGGGGGHHHHHHHHHHHFHHHGGGGHHHHHGHHFHG3EEHHEBFDGHGHFHHHFGHGFHGFFHHGHFHGGHHFGHHHGHHHHHHHHHHFHHHHFHHHHHHHHHHHHHHHGFHHFFHHHHHHHHHHHFHHHHHFFFHFFHHF2G?/BCGHHHHHHG?FGHBFGHHDFGGHHEGHHHGFFHHHEFGHHHGHH0:CFGGHGFCFFHCGEBGBCE..00BFFFGGGFFGFGGGBCF?FG
@M03495:530:000000000-LYBTV:1:2105:14465:12863 2:N:0:GTGACGTT+ATCTGGGA
ATATTTTGCCGTTGATAAACCAGCTAATCCTGAAAAAAAAATCAAAGCTAAAAACTACAATGCTAAGACCACGATGTGACTGCTATCAAAGTTAGATATATATGTAAATTATTCATCTGTCAAATCCTAGAATTATATCATACCTGCTCCAGCAATCACGACCTGTAATGGTTTAGTGGGTTGTTCACTGTTTCTGAAAAATGAAGATAGTTGTCCAGCTTCCAAAAAGTTTATTGTGTTTTCTAGTGGAG
+
BAABBFFFFFBBGGGGGGGGGGHHHGGHHHHHHHHHGGGGGHHHHHHGHHHHHGGHGHGHGHHHHHHHHHHHGGHGFHHGHHHHHHHHHGHHHHHHHHHHHHHHHHHHHHHHHHHHHHHHHHHGHHHHHHGHHHHHHHHHHHGHHHHHGHHGGHGHHHHGGGCGGHHBGHHGGHGHDGHHGGGGHHGHHFGHHHHHHBGHGFF0DHFHHHHHGGGHHFEHHHHGHEHEDBFGGGFGGGFFGGGGGFFGGGG
@M03495:530:000000000-LYBTV:1:2105:18529:12865 2:N:0:GTGACGTT+ATCTGGGA
ATATTTTGCCGTTGATAAACCAGCTAATCCTGAAAAAAAAATCAAAGCTAAAAACTACAATGCTAAGACCACGATGTGACTGCTATCAAAGTTAGATATATATGTAAATTATTCATCTGTCAAATCCTAGAATTATATCATACCTGCTCCAGCAATCACGACCTGTAATGGTTTAGTGGGTTGTTCACTGTTTCTGAAAAATGAAGATAGTTGTCCAGCTTCCAAAAAGTTTATTGTGTTTTCTAGTGGAG
+
CBCCCFFFFFCBGGGGGGGGGGHHHGHHHHHHHHHGHGGGGHHHHHHHHHHHHHGHHHGHHHHHHHHHHHHHGGHGHHHHHHGHHHHHHHHHHHHHHHHHHHHHHHHHHHHHHHHHHHHHHHHHHHHHHHHHHHHHHHHHHHHGHHHHGHHHFHHHHHHGGGGGHHHHHHHFHHHHGHHHGGGGHHGHHHHHHHHHHHGHHHHHHHHHHHHHHHHHFHGHFGHFG0G9ECFGFGGFGFFGFFBFFGGGFCE
@M03495:530:000000000-LYBTV:1:2105:28618:12872 2:N:0:GTGACGTT+ATCTGGGA
ATATTTTGCCGTTGATAAACCAGCTAATTCCAAAGCTCACATGCTGACAGATCGGAAGAGCGTCGTGTAGGGAAAGAGTGTTCCCAGATGGGGAGATATCGGGGGGGGTCGGATATTCAATATAAAAAAATGTAAGACAACTGTTATCTGGAATAGGAGAGAGTACCAGGCAAGGATATCCGAGCGCTCACGTGGTAAGCTGTGTGACCTGCTCTGTTTTCATAATAATACCAGTCGATGTGTGAGAGTCT
+
BBBBBFFFFFBBGGGGGGGGGGGGHHHHFEGGFHFFHGHFHHFHHGGHGHHHEAA2E?1BGEB1EEE1FAGG3?FGHHHH5D@@FGFFF33111/13@4B1>//<--99.--;..//////9//9/:/--.////////..999////9//////9///9.../9////....9../////.9---9.9./.....;/////;/9./9//..9///9/;9//9/9//////;//9/.;9/.;/./9/////
@M03495:530:000000000-LYBTV:1:2105:18478:12874 2:N:0:GTGACGTT+ATCTGGGA
ATATTTTGCCGTTGATAAACCAGTCAGGAGTCCAAAGCTCACATGCTGACAGATCGGAAGAGCGTCGTGTAGGGAAAGAGTGTTCCCAGATGTGTAGATCTCGGGGGGCGGCGGGTGAATAAAGAAAAAAAAAGATAACGTAGAAGAGAGCGCGCGCGGCATCTTGAAAAAAACAGAAAACTGCGACCAGAGAGATAGCGTGTGAGGTCGGCGAGGCCGAATGTGGTATAAGAACGTCGGGTGCTCGGGAT
+
CCBCCFFFFFCAEFGGGGGGGGHGGHHGHGGHHHHHHGHHHHHGGGHGGHHHGHFHGAFEHHHGGGGEE?FEGEFHHHHFFFBB@GBGG?G3G4BB344444B1/>E--?-:9-;:-.//;/9//9/:A9---:9////9/...///./..-:-@B-----9///9///9.--../////////.----.../..////-..;.//.//---9----.---.9///;/;//////.:.---.-.//.---.
@M03495:530:000000000-LYBTV:1:2105:15028:12875 2:N:0:GTGACGTT+ATCTGGGA
ATATTTTGCCGTTGATAAACCAGCTAATCCTGAAAAAAAAATCAAAGCTAAAAACTACAATGCTAAGACCACGATGTGACTGCTATCAAAGTTAGATATATATGTAAATTATTCATCTGTCAAATCCTAGAATTATATCATACCTGCTCCAGCAATCACGACCTGTAATGGTTTAGTGGGTTGTTCACTGTTTCTGAAAAATGAAGATAGTTGTCCAGCTTCCAAAAAGTTTATTGTGTTTTCTAGTGGAG
+
BABBBFFFFFBAGGGGGGGGGGHHHHHHHGHFHHHHHGGCGHCFHHHGHGHGHFGHFFHHGHHHHHHHHGHHGGHGHGHHGDHHHHFGGB3FDGGHHGFHHHHHGHHHHDHHFHHGHHHHHHHHHGHHHHHHHHHHHHHHHHGCFHFFDCHHCGGHHFHFEGCDHHHGHHHDGHHFGHHHDECDHHHGHHGHGGHHHHHHAHHGGHCHHFFHHHFHGHBGHHHGHGHFD;FFFGGGGGFGGFGF00;B?F.
@M03495:530:000000000-LYBTV:1:2105:16223:12877 2:N:0:GTGACGTT+ATCTGGGA
ATATTTTGCCGTTGATAAACCAGGGACTCAGGCTGGACCAAAGCTCACATGCTGACAGATCGGAAGAGCGTCGTGTAGGGAAAGAGTGTTCCCAGATGTGGAGGTATCAGGGGGGGCCGGGTTCTTAAAAAAAAACACCACTAAGCGAGTATGAGGGGCGTGAAGGATACGGATAGAGAGGCAACTGATGTACACTAAACGCGCACAGCCAACCGAAGCTATCGAGATCATAGTCGTGCGCACTTGCTCCG
+
B@BABFFDFFBAGGGGGGGFGGHGGGGHFFGFHGHGHGHHHHHHHHHHBHHHHHBGFH3FFEEGGGCGHGEEG0EFGBBFBGHFFEBFF4443@FEH34433///3444?3B//-------.;./////9/---;.9..;.////;-.-;.///;/.--9--..//.;//.....////......//////9////////.------.:...;.-----////..9:.///////...9-9--9//;;//.
@M03495:530:000000000-LYBTV:1:2105:23232:12883 2:N:0:GTGACGTT+ATCTGGGA
ATATTTTGCGTTGATAAACCACCCTCCCTGTGGTCGTTATCTTGCTCCTTCTGTCGTCAACGAATTTACTAATTCCAAAGCTCACATGCTGACAGATCGGAAGAGCGTCGTGTAGGGAAAGAGTGTTCCCAGATGTGGAGATATCGGGGGTCTGCGGATCAATAAAAAAAAAAAAATGAAATATCTGATGTGGGTGTGAGTAAGGTCTGCAGTCTGATGTAGAAGGGAGGCGGACGAATAGATAGTAGTAC
+
BCBCCFFFFCBCGGGGGGGGGGGGHHGGHHGHHHHGGGHHHHHHGHHHHGHHHHHGGGCEHGGFHHHHHHHGHHHHHHHHHHHHHHHHHHHGHGHHHHHGGGGGHHGGGGGG/BFGGHHHHEHGG?DDDFHHAHHHB22/22222?C//>>.//0-----.0;00;;G@BG-A9-9.9000000000990000.;.-.0000090000/000000000;000;0;..:.-.9-:9---..09;00000009
@M03495:530:000000000-LYBTV:1:2105:12001:12887 2:N:0:GTGACGTT+ATCTGGGA
ATATTTTGCCGTTGATAAACCAGGACTCAGGCTGGACCAAAGCTCACATGCTGACAGATCGGAAGAGCGTCGTGTAGGGAAAGAGTGTTCCCAGATGTGTAGATCTTGGGGGGGGGCCGATCAATTAAAAAAAAAAAACAATAAGGAATGGACGTCAGAGGGCGGAGTAGAAGCTAAAGAGCATAGGTGCACCCATAGGTATGTGAAGCAGGAACAACTGAGTACATCGATCTAACGTGCACACATTACAC
+
CCCCDFFFFFDDGGGGGGGGGGHGHHGHHHHHHHGHHHHHHHHHHHHHHHHHHHHHHHHHHGGGGGHHGGGGEG?FGGGFHHHHHGHBBFFFHHHGHDG4@344444B?/>E----------.0111<<1F;--9B--.<.010<00:00000-....10...---<./11<100<1<01//<0<0010000/..//00<1:01111100/.././/.0/00<1:1<:.:...110./...01..0111:0
@M03495:530:000000000-LYBTV:1:2105:16019:12887 2:N:0:GTGACGTT+ATCTGGGA
ATATTTTGCCGTTGATAAACCACCCTCCCAAAGCTCACATGCTGACAGATCGGAAGAGCGTCGTGTAGGGAAAGAGTGTTCCCAGATGTGTAGAACTCGGTGGGCGGCGGATCATTTAAAAAAAAAAAAAAAAAGAATGACAAGAGAGATCAAGACGACAATAGACTAGTCACAAGTGTGTATGGGCAATAGATGGTAACAGGGGTGTTGCAAGGGCGTGATGTGGAAGTGAAGCACAGGCAAGTTGCTGA
+
DECDEFFFFFDCGGGGGGGGGGGGGHHGGHHHGHHHHHHHHHHHHHHHHHHHGGGGHHHFGGGEGBBFGGHHHHHHHHBBFGHHHHHHFH@4B443B3>E1>E//////////01@11=FHFCFGGCC--<---.9.010001././.<<00000/.----:11<0100111110.1111.111/../.011:110011010..-9--..1010<..-9-./111000/0011100//:..<..<11101:
@M03495:530:000000000-LYBTV:1:2105:14492:12889 2:N:0:GTGACGTT+ATCTGGGA
ATATTTTGCCGTTGATAAACCAGCTAATCCTGAAAAAAAAATCAAAGCTAAAAACTACAATGCTAAGACCACGATGTGACTGCTATCAAAGTTAGATATATATGTAAATTATTCATCTGTCAAATCCTAGAATTATATCATACCTGCTCCAGCAATCACGACCTGTAATGGTTTAGTGGGTTGTTCACTGTTTCTGAAAAATGAAGATAGTTGTCCAGCTTCCAAAAAGTTTATTGTGTTTTCTAGTGGAG
+
BBBBBFFDFFBBGGGGGBGGGGHGHHHHHFHHGHHHHGGGGHHGHHHFGFEHHHGHHF3FGHHHGFHHHHGHGGHGGHFHHHEHHGGHF3GGHHHHHHHHHHHHGFHHHHGFFHHHHHHHHHGHHHHHHGBFHHHHGHHHHHHHHFHHGHHFBGHHB2GG?DGGGGFHFHH?GHHE1=G.<FDGHHFHFHHH=GGHGHGHEFHH0<GGHGHHGHH0CCCGBHFCFHH.ACFFGGFBCBFFGEFFFFFFAB.
@M03495:530:000000000-LYBTV:1:2105:10426:12912 2:N:0:GTGACGTT+ATCTGGGA
ATATTTTGCCGTTGATAAACCAGAACCATCCAAAGCTCACATGCTGACAGATCGGAAGAGCGTCGTGTAGGGAAAGAGTGTTCCCAGATGTGTAGATCTCGGTGGGGGCCGGGTCATTAAAAAAAAAAAAAAAAGAAACACTAACGAAAGTTGACAAAAAACTACCTGAGCACAATGACACATACACTCAATGCTAAAACAAAGGCCTAGACTAAGACGAGTACCAAACATCACACAAAATGAAGCTAATC
+
CDBCCFFFFFCCGGGGGGGGGGHHHHHHHHHHHHHHHHHHHHHHHHHHHHHHHHGGGGHGHGGFGEGABGGGFHHHGHHHB4BFGGFFFFFG4B3444B@?F111//>/<////<@2FBFDDGG@/@D?@--:-...///.0/00..9..0;;0000/..-.000/00//00.;/000000/000000//0000000000.9.//..0//00000:::.--.;0000..:00:000....:;00000;000
@M03495:530:000000000-LYBTV:1:2105:21366:12936 2:N:0:GTGACGTT+ATCTGGGA
ATATTTTGCCGTTGATAAACCAGCTAATCCTGAAAAAAAAATCAAAGCTAAAAACTACAATGCTAAGACCACGATGTGACTGCTATCAAAGTTAGATATATATGTAAATTATTCATCTGTCAAATCCTAGAATTATATCATACCTGCTCCAGCAATCACGACCTGTAATGGTTTAGTGGGTTGTTCACTGTTTCTGAAAAATGAAGATAGTTGTCCAGCTTCCAAAAAGTTTATTGTGTTTTCTAGTGGAG
+
CBCCCFFFFFCCGGGGGGGGGGHHHHHHHHHHHHHHHGGGGHHHHHGGHHHFHGGHHHFHHHHHHHHHHGHHGGHGHHHHHHFHHHHHGHHHHGHHHHHHHHHHHHHHHHHHHHHHHHHHHHHHHHGHHHHHHHHHHHHHHHHFHHAGGHHHGHHHHHHGGGGGGHHEFHBFFFGF=DGEEGGGHHEGBFHHFHEHHHHHHAHFFFCGHGHFHHHHHHHHHFCCBGEEGFFFFFFGBFFFEGGGBFFFFGG
@M03495:530:000000000-LYBTV:1:2105:9698:12940 2:N:0:GTGACGTT+ATCTGGGA
ATATTTTGCCGTTGATAAACCAGCTAATCCTGAAAAAAAAATCAAAGCTAAAAACTACAATGCTAAGACCACGATGTGACTGCTATCAAAGTTAGATATATATGTAAATTATTCATCTGTCAAATCCTAGAATTATATCATACCTGCTCCAGCAATCACGACCTGTAATGGTTTAGTGGGTTGTTCACTGTTTCTGAAAAATGAAGATAGTTGTCCAGCTTCCAAAAAGTTTATTGTGTTTTCTAGTGGAG
+
CCCCCFFFFFBCGGGGGGGGGGHGHHHGHHHHHHHHHEFGGHHHHHGHHHHHHHGHHHHHHHHHHHHHHHHHGGHGFFHHHGGHHHHHHFHGGHHHHHHHHHHHHHHGHFGHGHHHHHHHHHHHHHHHHHHHHHHHHHHHHHHHHHFHHHHHEHHHHHHGDECGGHHFHHEHHFHH<GHHFGGGHGHHHHHHHHHFHFGHFHHEGHCCFHHHHHHGHHGGHFHGGHGECBFFGGGGGGBFFFGGF0BFFBE
@M03495:530:000000000-LYBTV:1:2105:4094:12956 2:N:0:GTGACGTT+ATCTGGGA
ATATTTTGCCGTTGATAAACCACCCTCCCTGTGGTCGTTATCTTGCTCCTTCTGTCGTCAACGAATTTACTAATTCCAAAGCTCACATGCTGACAGATCGGAAGAGCGTCGTGTAGGGAAAGAGTGTTCCCAGATGTGTAGATCTCGGGGGTCGCCGGGGAATTATAAAAAAAAAAAGCAAATAAATGTTGGGTCTCGCTGTCACAGCTGATGAAGTTTAACCATGAATTATGACTCGCGAGAACACAAGG
+
CCCCCFFFFFCCGGGGGGGGGGGGGHHGGHHHHHHHGGGHHHHHHGHHHHHHHHHHGGEGGHGGGHHHHHHHHHHHHHHHHGHHHHHHHGHGFHHHHHHHGGGGHHHGGGGGG?GEHGHHHHHHHH??GGHHHEHFFFH32222@20F/<--.<-.-----:;CF00909C9;?---..0/0000000:00.-://0/..990:00:.00000;;0000;00:00000000000000.----:.0//....
@M03495:530:000000000-LYBTV:1:2105:9067:12958 2:N:0:GGGACGTT+ATCTGGGA
ATATTTTGCCGTTGATAAACCAAAGCTCACATGCTGACAGATCGGAAGAGCGTCGTGTAGGGAAAGAGTGACCCCAGATGAGAACAACACAGAGGCGTCCGGTGAATTAAAAAAAAAAAACGAACAACACGGAGAGAGCGCCGAGCGAAGCAAAGACACCAGACTATACGGCATCAGGCGACGATCTCGAGACACAGAACCGACTTGACGACGCACTTGCACACGCAGCTAACACGTCTACACACTCTTCC
+
AAAAADB3DFDAEEGF33FDGGHHHCHF1FFHBFHFFFHHFG10/EF?AHGG/F/EA/0D1E0EHFE0DF11B0?///111@@1100////01B//>////////122B111B////>/-<<..--0...<--.-....------------////9;//.---;/////9---9;////9-------/99---;---//----9--///--9-----///;9/-9----////;/-9---;/-9-;/////
@M03495:530:000000000-LYBTV:1:2105:2403:12961 2:N:0:GTGACGTT+ATCTGGGA
ATATTTTGCCGTTGATAAACCACCCTCCCTGTGGTCGTTATCTTGCTCCTTCTGTCGTAAACGAATTTACTAATTCCAAAGCTCACATGCTGACAGATCGGAAGAGCGTCGTGTAGGGAAAGAGTGATCCCAGATGTGTAGAGATCGGGGGGGTGCGGCGACTTAGAGAACAAAGATGAATGGAAGACATTAACGGGCAATGATGGACGACAGTATTAGTCACATGTATGACTGGATCTGCTATTACTACC
+
BBBBBFFFFFDA2EGGGGGGGGGGGHHGFHHHGHHHGEFHHHHHFGHEHEHHHGHHFFCFGHGGFHFHGHHGHHEFHHHHHGHHHGFHGFHH4EGHHHGHGGGGHHGG/EE>E?FGECHHHGHHBF3BB3BG?GDBDFG3G22222<?<C-=---.---;---.///9///;9./9///9//////.///////.-.--./////;/9--;--/;///////////999B//9/.///;//;//9//9//.
@M03495:530:000000000-LYBTV:1:2105:13571:12961 2:N:0:GTGACGTT+ATCTGGGA
ATATTTTGCCGTTGATAAACCAGCTAATCCTGAAAAAAAAATCAAAGCTAAAAACTACAATGCTAAGACCACGATGTGACTGCTATCAAAGTTAGATATATATGTAAATTATTCATCTGTCAAATCCTAGAATTATATCATACCTGCTCCAGCAATCACGACCTGTAATGGTTTAGTGGGTTGTTCACTGTTTCTGAAAAATGAAGATAGTTGTCCAGCTTCCAAAAAGTTTATTGTGTTTTCTAGTGGAG
+
BB3ABFFBFFBAFGGGGGGGGGHHHGHHGGHFHHHFHGFAEGHHHHHHHHHGHHGGHHFGHHGGHHHHGHHHGGHA1DDGFHHHHHFHHHFFFGHHHHFHHHHGHHGGHHHHHGHHHHHHFHHGHHHHGHFHFHHHHHHHHHHFFFHGHHHHGFHGHHHGDG@EFHHHHHHHHHFHGHFHGGGGHGGHHHDGGDFH0D<DFFDBDGCCFHHGFHHCHHFHGHFEH<:AA0;BFGGBFFGFGBGGGGFG?BA
@M03495:530:000000000-LYBTV:1:2105:26425:12988 2:N:0:GTGACGTT+ATCTGGGA
ATATTTTGCCGTTGATAAACCACCCTCCCTGTGGTCGTTATCTTGCTCCTTCTGTCGTCAACGAATTTACTAATTCCAAAGCTCACATGCTGACAGATCGGAAGAGCGTCGTGTAGGGAAAGAGTGTTCCCAGATGTGTAGAGATCGGTGGGGGGCGTGTGATTACAAAAAAAAAGATGCTAGAGCACATGATCAAGGGTGACGTGATCAAACATATAACTCCATGATTAACAGTAGACTGCGTGGCAAAA
+
CCCCCFFFFFCCGGGGGGGGGGGGGHHGGHHHHHHHGGGHHHHHHHHHHHHHHHHHGGGHGHGGGGHHHHHHHHHHHHHHHHHHHHHHHHHHHHHHHHHHGGGGHHHGGGG>E?FGHEHHHHGHHHB?BFHHHEFB3?33D2222@F</?<///-----..1<<1011<FFA-<-..0101110010./100:1:000.<.90..../1100<.011111110<110:111110<<B1:10<.<.--<0./
@M03495:530:000000000-LYBTV:1:2105:4979:12990 2:N:0:GTGACGTT+ATCTGGGA
ATATTTTGCCGTTGATAAACCACCCTCCCTGTTCCAAAGCTCACATGCCGACAGATCGGAAGAGCGTCGTGTAGGGAAAGAGTGTTCCCAGATGTGTAGATCTCGGTGGTCGCCGGGGCAATTAAAAAAAAAAAAATGCACGAATGCAGTCACACCCAGGAATATAAGCGAGTACGGCGATACACCTTGGCTTGCACTAGTGACAAGAGCAATCGTCCAGTGGCACTAGAGCGCGACCGTCTAGAAGAACG
+
CCCCCFFFFFCCGGGGGGGGFGGGGHHGGHHHHGHHHHHHHHHHHHHHHGGGGGHHHHAAFEHHHGEGGEG?BGGGGHHHGHBGB4BGHHHHHFFF4B3444BDFE/>E/3///////>//@1<<?1?>A-C<---.000:.:;./900;900;/....:C/000;000-.--9/..----;-9////////.-./9/////9///././////.....;///.////////-9-----....///////.
@M03495:530:000000000-LYBTV:1:2105:7627:12993 2:N:0:GTGACGTT+ATCTGGGA
ATATTTTGCCGTTGATAAACCAGCTAATTCCAAAGCTCACATGCTGACAGATCGGAAGAGCGTCGTGTAGGGAAAGAGTGTTCCCAGATGTGGAGATCTCGGTGGTGGCCGGTGCATTAAAAAAAAAAAAAGCAGAGAGGAACAATGGGGCGGTGGACGGGTGGAAGCAAAAGAATAACAAATACATGAAAAGACATGTAGAGCAAGTGCTGAGAGAGATGAAAGTCGCTAAGTCGTTCGATGACACGAAG
+
CCABBFFFFFCCGGGGGGGGGGHHHHHHHHHHHHHHHHHHHHHHHHHHHHHHHHGGGGHGHGGGGEG1FGHGHHHGHHDGBDFFHHFHHGBE33?333B@BA1?1///00/////3?D3D4DD@BD/A/<-.0100./.../.</000.<<--<-..0---<9-.0/.:/0//..01:0:0.1100110111/<:<<011<1110/<<11111.10...10111111.-...011..<<.9111000.<9.
@M03495:530:000000000-LYBTV:1:2105:3186:13010 2:N:0:GTGACGTT+ATCTGGGA
ATATTTTGCCGTTGATAAACCAGAACCATCCAAAGCTCACATGCTGACAGATCGGAAGAGCGTCGTGTAGGGAAAGAGTGTTCCCAGATGTGGAGATCTCGGGGGTCGGCGGGTTCTTAAAAAAAAAAAAAAAGTAAGACGACGTAGACGCTACCAGACTAAAAAAAAGCCAACACAAAGAGCCAACCACAACCGTGCGTAAGAGATCGAAGTGGAACACAATACGTGAATGTACACACGTTACGCTAACA
+
BCCBCFFFFFCCGGGGGGGGGGHHHHHHHHHHHHHGHHHHHHHHHHHHHHHHHHGGGGBGGFEGGEEBBFGGHHHHFHFF4@BGHGHHHEGB33?33344B1/////>//<<--..0000<DGFG-AB-----.90////.---::../.-..-///..//;/9/-;-...//9..::.///9:/::.......-.:.-.:..////;;./..///////..9//.//9;////////.-../9...;.//
@M03495:530:000000000-LYBTV:1:2105:25415:13011 2:N:0:GTGACGTT+ATCTGGGA
ATATTTTGCCGTTGATAAACCAAAGCTCACATGCTGACAGATCGGAAGAGCGTCGTGGGGGGAAAGAGTGTTCCCAGATGTGGAGAAAAGCGCGGGGGCCGGATTAATTAAAAAAAAAAAAGTATAGGTACCGTCAGGCATCACCGGAGATATAAAATAGTTGTTCACGTTATTGAAATAACCCTGACACTAATGATTGGGTATTTTATGGGACTAGGGGTACATGGTGCAAAGTAAGCCGGCATTGTGAC
+
BBBBBFFFFFBBGGFGGBGGGGHHHGHFHEFHHHHHHHHGHGHHGGGGHGHGFGGE?100>BDDHFFHDG?<?FFHFA1F111<.101000.---------9-.;BF////;:/----;--.//::9/;9//:A...././//99.----//////;9///;/9.///...:.//;:/:///:..../B:/:BF///9/.../////:///:...///9...////./////9;/////9;->FA/;////
@M03495:530:000000000-LYBTV:1:2105:28172:13013 2:N:0:GTGACGTT+ATCTGGGA
ATATTTTGCCGTTGATAAACCAGCTAATCCTGAAAAAAAAATCAAAGCTAAAAACTACAATGCTAAGACCACGATGTGACTGCTATCAAAGTTAGATATATATGTAAATTATTCATCTGTCAAATCCTAGAATTATATCATACCTGCTCCAGCAATCACGACCTGTAATGGTTTAGTTGGTTGTTCACTGTTTCTGAAAAATGAAGATAGTTGTCCAGCTTCCAAAAAGTTTATTGTGTTTTCTAGTGGAG
+
AABBAFBBFFBBGEAFFBEGFCH4GDGF45DBF3FDFEEEAFF3E3BBGAFHEB?3AF335335D53@@2F1F>1?1444FB3BGHFHF3BB@4BBF4BGGFFG4?FGGFGFGHHH4EGHFF4DEH3GG4FFHGF4EBFDGGDGGHA1?1FBCC0DFHHGACCCC?FDFDG<D0?1<11FA.ADHDGHBFGGFFHF<GFGFAFD0D=G0;CGHHF0;/CGBCC:00::ABB9FGGFCBCFGGFFFFBG.B.
@M03495:530:000000000-LYBTV:1:2105:13747:13014 2:N:0:GTGACGTT+ATCTGGGA
ATATTTTGCCGTTGATAAACCAGTCTCCAAAGCTCACATGCTGACAGATCGGAAGAGCGTCGTGTAGGGAAAGAGTGTTCCCAGATGTGTAGATCTCGGGGGGCGCCGGATCATTAAAAAAAAAAAACACACAGAAGGCGGTAGGGAGGTGTGGCAGACTCAAACATGTGTACTACCGTAAAGATCGCACAACAAGCAAGTAGTACTAATATAACTGAGACTAATACGGAATAGTAAGATCCGAGAGTCGC
+
CCBCDFFFFFCCGGGGGGGGGGHHHHHHHHHHHHHHHHHHHHHHHHHHHHHGGGGHHHGGGGGGFGGHGHHHHHHFGDBDGHHHHHH4@44344B@411/>E--:-:@-;;-=0;00BFFCF@BDC-.......000..---...9/.-..0.../...000000.00000:000:/-....;:00...--/..././//000000:0000000:000000000000....;000:000000..---00--
@M03495:530:000000000-LYBTV:1:2105:10768:13016 2:N:0:GTGACGTT+ATCTGGGA
ATATTTTGCCGTTGATAAACCAGCTAATCCTGAAAAAAAAATCAAAGCTAAAAACTACAATGCTAAGACCACGATGTGACTGCTATCAAAGTTAGATATATATGTAAATTATTCATCTGTCAAATCCTAGAATTATATCAGACCTGCTCCAGCAATCACGACCTGTAATGGTTTAGTGGGTTGTTCACTGTTTCTGAAAAATGAAGATAGTTGTCCAGCTTCCAAAAAGTTTATTGTGTTTTCTAGTGGTG
+
>1AAA3D3BDD111AG3AAAB0BAFFG31D3BGEEF00//ABB1F110BGB11B/1AGFHGHHEGFG11>FF/>GGBBGHEHB1GFFG2BD12GHGGDGFD@D2>FGHHHDH2>2FG2F2BG2>GHB1FDE1>EFGHFG2211/<C0CGC110<F<1<1AF?/AH?FGEGB1<F1F<D<..<<<<DGFHEDF0=0DFGD<.CGFHF0;0<0;GC0:;G/00C/;0;99.C0;CB;CFFFGGG0F00;0.0;
@M03495:530:000000000-LYBTV:1:2105:20702:13031 2:N:0:GTGACGTT+ATCTGGGA
ATATTTTGCCGTTGATAAACCACCCTCCCTGTGGTCGTTATCTTGCTCCTTCTGTCGTCAACGAATTTACTAATTCCAAAGCTCACATGCTGACAGATCGGAAGAGCGTCGTGTAGGGAAAGAGTGTTCCCAGATGTGTAGATCTCGGTGGGGGCGGTGTTCTTTAAAAAAAAAAAATATACAGAGTCAAGTACAACAGAGCACATGAAAGTACAAGACAGTACCAAGCTGTGTGTATTGCAGTCAGCGTT
+
CCCCCFFFFFDCGGGGGGGGGGGGGHHGGHHHHHHHGGGHHHHHHHHHHHHHHHHHGGFHGHGGGHHHHHHHHHHHHHHHHHHHHHHHHHHHHHHHHHHHGGGGHHHGGGGFG?FGHGGHHHFHDGB3DHHGHHHGGH3?D222>2=F/?C/>/----;;.00<00:;CB?CD--;-.000;000/00000:00000.////0./0000000000;0;///:00000.900:/0::0000000::000...
@M03495:530:000000000-LYBTV:1:2105:22612:13038 2:N:0:GTGACGTT+ATCTGGGA
ATATTTTGCCGTTGATAAACCAGCTAATCCTGAAAAAAAAATCAAAGCTAAAAACTACAATGCTAAGACCACGATGTGACTGCTATCAAAGTTAGATATATATGTAAATTATTCATCTGTCAAATCCTAGAATTATATCATACCTGCTCCAGCAATCACGACCTGTAATGGTTTAGTGGGTTGTTCACTGTTTCTGAAAAATGAAGATAGTTGTCCAGCTTCCAAAAAGTTTATTGTGTTTTCTAGTGGAG
+
CCCCCFFFFFCCGGGGGGGGGGHHHHHHHHHHGFHHHGEGGHHHHHGHHFHHHHGHHHGHHHHHHFHHHHHHGGHGFHGHHHGBFGGGDFGGFGFHHHHHHHHHHHHHHHHHHHHHHHHFFHHFHHHHHHHHHGHHHHHHHHHHHHEFHGHHFFHHHHGGGGGDHGHHHHHHHGFHFHHGGGGGHHGGHHGGHHHHHEHHGHHGHHGHHHGHHHHFGHHFHHGHEGHGGGGGFGGFGG:FGGGFFFBCFFE
@M03495:530:000000000-LYBTV:1:2105:24884:13047 2:N:0:GTGACGTT+ATCTGGGA
ATATTTTGCCGTTGATAAACCAGCTAATCCTGAAAAAAAAATCAAAGCTAAAAACTACAATGCTAAGACCACGATGTGACTGCTATCAAAGTTAGATATATATGTAAATTATTCATCTGTCAAATCCTAGAATTATATCATACCTGCTCCAGCAATCACGACCTGTAATGGTTTAGTGGGTTGTTCACTGTTTCTGAAAAATGAAGATAGTTGTCCAGCTTCCAAAAAGTTTATTGTGTTTTCTAGTGGAG
+
BBBABFFFFFCCGGGGGGGGGGHGHHGHHHHHHHHFHFGGGHFFHFGGHGHHHHGHHHHHHGHHFGEDGHFHGGHGHHHHHFHHHHHHGGHHHHGFHBGHGHHHGGHHHGHHHHHHBGHHHHHHHHHFHHHHHHEFFDFFHGHBHHEGHFFFFGFGFHHGDFGGHHHGHHGGHFFGFHHHGG-EHFHGHHHHFFGHGHFHFFFHFBCCGHGHHFEHGHBGFHHHGGAAGGGGGGGGB0FGEF;900CFFBE
@M03495:530:000000000-LYBTV:1:2105:18482:13056 2:N:0:GTGACGTT+ATCTGGGA
ATATTTTGCCGTTGATAAACCAGTCAGGAGTCCAAAGCTCACATGCTGACAGATCGGAAGAGCGTCGTGTAGGGAAAGAGTGTTCCCAGATGTGTAGATATCGGTGGGCGGCGGGTAATTAAAAAAAAAAAAAACATTCACATCCTACTGTACCTGGCGAGGCTCAGGAGACGACGAAGGTCAATCACGTCCTTGACCAGGCACACTATCATGTTCGACATGTATTGACACACTGCTCGATACACTTGTTC
+
CCDDDFFFFFDCGGGGGGGGGGHHHHHHHGHHHHHHHHHHHHHHHHHHHHHHHHHHGGFEFHHGGGG0E1BFHGHHGHHHFGB4BFGFGHHHHF4@3D444@?/1>////////---01=1<<GHCF-:-D-@-.<00000000/000000000::..-----<.0:/0....-<---.<:0000:00.....000000....././<00000000.<..90000000000/./<000.-<.-0<000000
@M03495:530:000000000-LYBTV:1:2105:28311:13071 2:N:0:GTGACGTT+ATCTGGGA
ATATTTTGCCGTTGATAAACCACCCTCCCTGTGGTCGTTATCTTGCTCCTTCTGTCGTCAACGAATTTACTAATTCCAAAGCTCACATGCTGACAGATCGGAAGAGCGTCGTGTAGGGAAAGAGTGTTCCCAGATGGGTAGAACTCGGGGGGGTGCGGCTGATTGATAAAAAAAAAAGAGGCGGGAGGGCAACCGGGTGCTGTCGTCATGAACGCAGACAGACGAGTCTGTACTCATGCCTCTAGGTCTGA
+
BBBBBFFFFFBBGGGGGGGGFGGGGHHDGHHHHHHHGFGHHHGHFHGFFHHHHHHHGGAGEHGGEFHHHFFHHHHHHHGHHHHHHHHHHHHHBHHFHGHEGEGGHGFE?/@EECFHHFHGHFFF?FF3FH2GG/FH2/22/222@2/<//<----;9----.9///////BF;-9-9.9...-------.....---.-.9///.....////9.---.../.--9..////9//;//////////9////
@M03495:530:000000000-LYBTV:1:2105:5296:13077 2:N:0:GTGACGTT+ATCTGGGA
ATATTTTGCCGTTGATAAACCATGGCTCTAGCTGCCATAGCAATGTCAAAACCACTTCTTGCCCTCCAAAGCTCACATGCTGACAGATCGGAAGAGCGTCGTGTAGGGAAAGAGTGTTCCCAGATGTGTATATCTCGGGGGGCGCGGTGTCATTAAAAAAAAAAGATAAATCGAGTGAATGAGACACCCATCAACTACGCAGTAATACCGTAGCTTTAACGGTCTATGGTCATACCAGAAAAATCTGAACA
+
BCBCCFFFFFCBGGGGGGGGGGHHHHHHHHFHHHHHHHHHHHHHHHHHHHHHGHGGHIHHHHHHHHGHHHHHHHHHHHHHHHHHHHHGHHGGGGHHHGGGGEF?BFGGHHHHHHHH??DFHHHHHFFBG44444440?/><--:---.-.;:0;00900;@9-:..00:000...0.:0900;00/9...//00/000.:.-.90000;.99..000000.-...0000000000/00.9:/..0000000
@M03495:530:000000000-LYBTV:1:2105:16312:13084 2:N:0:GTGACGTT+ATCTGGGA
ATATTTTGCCGTTGATAAACCAGTCCAAAGCTCACATGCTGACAGATCGGAAGAGCGTCGTGTAGGGAAAGAGTGTTCCCAGATGTGTAGATCTCGGTGGTCGGCGGATCATTAAAAAAAAAAAAAGAGGAGAAGAGAGCGAGATGCGGCTTAATGTACAAGAACTCAGAAGACTGTCGATGAAGTAGATAGTAGTACCGACACAGATGTCGACGTGACAAGCTGTAGACAGGATACCTGATACACTCGTA
+
CCBCCFFFFFCCGGGGGGGGGGHHHHHHHHHHHHHHHHHHHHHHHHHHHGGGGHGHGGEEEGFGHHGHHHHHHDG@FFHHHHHHE4@44B4444B1?11?13>///////B3D3B?B@BDC?C<@-../.<.../0./..----.00-----0000000000///000000:0<0000...0000<000000000<000.9---/.00000.9---<..00.900000000<..000000/00<000/...
@M03495:530:000000000-LYBTV:1:2105:17244:13099 2:N:0:GTGACGTT+ATCTGGGA
ATATTTTGCCGTTGATAAACCAGCTAATCCTGAAAAAAAAATCAAAGCTAAAAACTACAATGCTAAGACCACGATGTGACTGCTATCAAAGTTAGATATATATGTAAATTATTCATCTGTCAAATCCTAGAATTATATCATACCTGCTCCAGCAATCACGACCTGTAATGGTTTAGTGGGTTGTTCACTGTTTCTGAAAAATGAAGATAGTTGTCCAGCTTCCAAAAAGTTTATTGTGTTTTCTAGTGGAG
+
BBCCCFFFFFCAGGGGGGGGGGHHHHHHHHHHHHHHHFGGGHHHHHHHHHHHHHGHHHGHHHHHHHHHHHHHGGHGHHHHHHFHHHHHHHGHHHHHHHHHHHHHHHHHHGHHHHHHHHHHHHHHHHGHGHHHHHGHHHGHHHGHGHHHGHHHGHFHHHHGFGGGHHHGHHGGHHHF<=CCAFGGHHGHHHHHGBFHHHFHHHHGFHHHHHHHHGHGHHGGHHBCGHHGD0CFGGGGFFFFFFFBFFFFFFF
@M03495:530:000000000-LYBTV:1:2105:12127:13108 2:N:0:GTGACGTT+ATCTGGGA
ATATTTTGCCGTTGATAAACCAGCTAATCCTGAAAAAAAAATCAAAGCTAAAAACTACAATGCTAAGACCACGATGTGACTGCTATCAAAGTTAGATATATATGTAAATTATTCATCTGTCAAATCCTAGAATTATATCATACCTGCTCCAGCAATCACGACCTGTAATGGTTTAGTGGGTTGTTCACTGTTTCTGAAAAATGAAGATAGTTGTCCAGCTTCCAAAAAGTTTATTGTGTTTTCTAGTGGAG
+
AABBBDFFFBBBGGGGGGGGGGHHHHHHHHGHHHGHHGGFGHGHHGHGHFHHHGGHHHHHHGHHHHGHGHHHGEHGGHGHHHHHHHHHHHHGFHHGHHHGGHHHGGGHHFHHHHHHHHHHHHHHHHHHHHHHHHHHHHHHHFBGHHAGGFFHGHGHHGHGABGGHHHEFHHGHHHHFHHHGGFEGFHGHHHHHHHHHHFHHHHHHGCGGGHGHGF0CG/<GHHFHFG?A9FFGGGGFFFFGFGGGGGGEFE
@M03495:530:000000000-LYBTV:1:2105:3068:13125 2:N:0:GTGACGTT+ATCTGGGA
ATATTTTGCCGTTGATAAACCAGCTAATCCTGAAAAAAAAATCAAAGCTAAAAACTACAATGCTAAGACCACGATGTGACTGCTATCAAAGTTAGATATATATGTAAATTATTCATCTGTCAAATCCTAGAATTATATCATACCTGCTCCAGCAATCACGACCTGTAATGGTTTAGTGGGTTGTTCACTGTTTCTGAAAAATGAAGATAGTTGTCCAGCTTCCAAAAAGTTTATTGTGTTTTCTAGTGGAG
+
AABCBFFFFFCCGGGGGGGGGGHGHHHHDHHHGHHHHGCGGHFGHGHHHGHHGGGFHHHHHHGHHHHHHGHHGGHGGGHHFFHHHGHHHHHHHHFHHGHHHHHHGHHHHGHHHHGHHHGHHHFFHHHHGBGHHHHHHGBGHHHFHHGHFFHHBGHFHHHGFGGGHGFHHHHGFHHH<GHEEFFGHEHHHHHGHGGHHHFHFHGBFHFFHHHGHHFFHHCGF:BGCGE.;FFGEFGFGGBFGGBFGGFG?BE
@M03495:530:000000000-LYBTV:1:2105:19964:13128 2:N:0:GTGACGTT+ATCTGGGA
ATATTTTGCCGTTGATAAACCAGCTAATCCTGAAAAAAAAATCAAAGCTAAAAACTACAATGCTAAGACCACGATGTGACTGCTATCAAAGTTAGATATATATGTAAATTATTCATCTGTCAAATCCTAGAATTATATCATACCTGCTCCAGCAATCACGACCTGTAATGGTTTAGTGGGTTGTTCACTGTTTCTGAAAAATGAAGATAGTTGTCCAGCTTCCAAAAAGTTTATTGTGTTTTCTAGTGGAG
+
CCCCCFFFFFCCGGGGGGGGGGHGHHHHHHHHHHHGHGGGGHHHHHGHHHHHHHGHHHHHHGHHHHHHHGHHGGHGHHHHHHGHHHHHHHGGHHHHHHHHHHHHHHHHHHHHHHHHHHHHHHHHHHHHHHGHHHHGHHHHHHHHHHHHHGHHGHHHHHHGEGGGHHHFHHHGHHGHGHHHGGGGHHHHHHHHHHHHHHFHGHHHHHHHHHHHHHHFHHHEGGGHHGE?EFGGGGFBBBFGGGGFFFF09BE
@M03495:530:000000000-LYBTV:1:2105:14029:13129 2:N:0:GTGACGTT+ATCTGGGA
ATATTTTGCCGTTGATAAACCAAAGCTCACATGCTGACAGATCGGAAGAGCGTCGTGTAGGGAAAGAGTGTTCCCAGATGTGTAGATCTCGGTGGGGGGCGGGTCATTTAAAAAAAAAAAAATGAAGAACTAAGGAGTAGACAGAATAAGTTGAATAACGGAACTACAGAGACAACATCATAGTACACGCTATAGTAAGAACACTAGTGTTGTTCTGATCACTACCCAGTACTGTATAGAGGACGCCACTC
+
CCCCDFFFFFDDGGGGGGGGGGHHHHHHHHHHHHHHHHHHHFHHGGGGGHHGGGGGG1BDGGHHHGCHFGBDDGHHHHHFGF44344B441F1BE//>-----<-<00000<BF=-9=---9.0000<//0000/0./:0000//00000<00<000<0.-..-0<:0<0//<//../0000000000.-...000:<000//:0/0:000./<0000000/<0/:.0<00<000:0:000/.<---..0/
@M03495:530:000000000-LYBTV:1:2105:25693:13129 2:N:0:GTGACGTT+ATCTGGGA
ATATTTTGCCGTTGATAAACCACCCTCCCTGTGGTCGTTATCTTGCTCCTTCTGTCGTCAACTACTAATTCCAAAGCTCACATGCTGACAGATCGGAAGAGCGTCGTGTAGGGAAAGAGTGTTCCCAGATGTGTAGGTCTCGGGGGGCGGCGGGTCATGAAAAAAAAAAAAAGTATATATAGTACTCCAGCAACATTAATGATGATCCAGTAGACGCTTCGCATGACGCAAGGCATAAGCTAGGAGGCTGC
+
DEEDCFFFFFDCGGGGGGGGGGGGGHHGGHHHHGGGEGGHHHHHHHHHHHHHHHHHGGFGGHHHHHHHHHHHHHHHHHHHHHHHHHHHHGHHHHHGGGGFHHGFGGEGFGHHGFHFHHHGFD4DFGHEGHGGF?FG2?3332?/<C--9-----<<<1111:F.@BFCA-@-.0:111111111111000/:/../111111111111001<111.-...-....0:..---.<.0011<110.0/.....
@M03495:530:000000000-LYBTV:1:2105:6465:13132 2:N:0:GTGACGTT+ATCTGGGA
ATATTTTGCCGTTGATAAACCAGCTAATCCTGAAAAAAAAATCAAAGCTAAAAACTACAATGCTAAGACCACGATGTGACTGCTATCAAAGTTAGATATATATGTAAATTATTCATCTATCAAATCCTAGAATTATATCATACCTGCTCCAGCAATCACGACCTGTAATGGTTTAGTGGGTTGTTCACTGTTTCTGAAAAATGAAGATAGTTGTCCAGCTTCCAAAAAGTTTATTGTGTTTTCTAGTGGAG
+
A11>AFDDFDDAEFGGG3FFF00FGFFEFFHFFB1FGC?F/GHFHHBGHHHF1GABBB1FFDGFF2FFGFGHGEHGHDE2BFHFGHHGGHHHHHHFFHFFFFGF2EG2BDGHHE2DFG1FGHDGGHGFHHHBGHFFD22BFHHFHHHC<GHHHHHGCFGCCGGCCGGDGFG?10F11=FEAFCEHGFGHF=F00DF00<0<CDDFF0CCC0CG;C0:/CC0CCH0C.C99CF0CFFGG/FFGBFFFFB.FG
@M03495:530:000000000-LYBTV:1:2105:7875:13153 2:N:0:GTGACGTT+ATCTGGGA
ATATTTTGCCGTTGATAAACCAGCTAATCCTGAAAAAAAAATCAAAGCTAAAAACTACAATGCTAAGACCACGATGTGACTGCTATCAAAGTTAGATATATATGTAAATTATTCATCTGTCAAATCCTAGAATTATATCATACCTGCTCCAGCAATCACGACCTGTAATGGTTTAGTGGGTTGTTCACTGTTTCTGAAAAATGAAGATAGTTGTCCAGCTTCCAAAAAGTTTATTGTGTTTTCTAGTGGAG
+
BBAACFFFFFCCGGGGGGGGGGHGHHHCGHHHHHHHHGGGGGHHHHGGHHHHHHGHHHGHHHHHHGHHHHHHGGHGHHFHHHHHGGHHGHHHHHHHHHHHGHHHHHHHHHHHHHHHHHGHHHHHHHHHHHGHHHHHHHHHHHHHHHFHHGHHGHHHHHHGGGGFGFGHHHHHHGGF<FFHGGGGHHHHHHGHEHHHHHHHHHHGGHHGHHHFHHFHHHHGHHFFHHHGGGGGFGFFGGGGGGFFFFBFGGG
@M03495:530:000000000-LYBTV:1:2105:15973:13155 2:N:0:GTGACGTT+ATCTGGGA
ATATTTTGCCGTTGATAAACCACCCTCCCTGTGGTCGTTATCTTGCTCCTTCTATCGTCAACGAATTTACTAATTCCAAAGCTCACATGCTGACAGATCGGAAGAGCGTCGTGTAGGGAAAGAGTGTTCCCAGATGTGTAGAAGTGGGCGGTGGGCGGGTCGATAAAAAAAAAAAGCGTGTGTAAGCACTATACGGGTGGTGCGGATCTAATTCCAGTGACCAACGTGCGCATAATCACAAATGATCAGTT
+
CBABCFFFFFCBGGGGGGGGGGGGGHHGGHHHHHHHGGGHHHHHHHHHHHHHHHHHGHEGGHGGGHHHHHHHHHHHHGGHGGHHGHHHFHHHHHHHBHHFGDGGHHGCEGGEF?FFFFHHGH?GGHD3BDDHGCFB3F33>222222?/</-->-.--:----..900:9A----.9...;..00000/00000.:-:--..0-:-;-000000000009000......---..:000000.000000090
@M03495:530:000000000-LYBTV:1:2105:18193:13157 2:N:0:GTGACGTT+ATCTGGGA
ATATTTTGCCGTTGATAAACCAGCTAATCCTGAAAAAAAAATCAAAGCTAAAAACTACAATGCTAAGACCACGATGTGACTGCTATCAAAGTTAGATATATATGTAAATTATTCATCTGTCAAATCCTAGAATTATATCATACCTGCTCCAGCAATCACGACCTGTAATGGTTTAGTGGGTTGTTCACTGTTTCTGAAAAATGAAGATAGTTGTCCAGCTTCCAAAAAGTTTATTGTGTTTTCTAGTGGAG
+
A@AAAD33@@D111AAG3FEBFF0AB1D1FBG1F1F0AEAA0GAGDF0AEFDABE1F11ADA1BBGGHFCGG??C/BF2F21FHHD0BB1BBBGBGE2@@2BFE2BFB2>GDBGBGFFHD2GF1B<GDGHBGGFEFFFDFGHHHFECGGFFFHFGHGHHFCCGFHHHHHGE<FCGHFFCEFGGGGDGHHHHHHFHHGFHHHHHH0;GGHGFHHHGHHEHF0CCGFFHEABBFFGGFFF/FBBFFG0CFEFG
@M03495:530:000000000-LYBTV:1:2105:16289:13169 2:N:0:GTGACGTT+ATCTGGGA
ATATTTTGCCGTTGATAAACCAGCTAATCCTGAAAAAAAAATCAAAGCTAAAAACTACAATGCTAAGACCACGATGTGACTGCTATCAAAGTTAGATATATATGTAAATTATTCATCTGTCAAATCCTAGAATTATATCATACCTGCTCCAGCAATCACGACCTGTAATGGTTTAGTGGGTTGTTCACTGTTTCTGAAAAATGAAGATAGTTGTCCAGCTTCCAAAAAGTTTATTGTGTTTTCTAGTGGAG
+
CBABCFFFFFCBGGGGGGGGGGHHHHHHHHHHHHHFHGGFGHHHHHHHHHHHGHGHHHFGHHHHHHHHHHHHGEHGGHHHGFFHHHHHHHGGGHHHHHHHHHHHHHHGHHHHHHHHHHHHHHHHHHHHHHHHHHHHHHHHHHHHHHGHFHHHGHGHHFHGGGCFHHHGHGGFGHHHGHHGGGGDHHHHHGGHHHHHFHHHGFHHDFFHHHHGHHHHHHHHGHHCBCGGGCFGGGGGGGGGGGBFFEFGFEE
@M03495:530:000000000-LYBTV:1:2105:2015:13176 2:N:0:GTGACGTT+ATCTGGGA
ATATTTTGCCGTTGATAAACCACCCTCCCTGTGGTCGTTATCTTGCTCCTTCTGTCGTCAACGAATTTACTAATTCCAAAGCTCACATGCTGACAGATCGGAAGAGCGTCGTGTAGGGAAAGAGTGTTCCCAGATGCGTAGAGCTCGGAGGGGGCAGCGGGATTATAAAAAAAAAAAAAACGTGAGTGAGATAACACTATTCACATCATACTATCAATAACGACTACACACAAATGTCACTCTGTAATGTA
+
BCCCBFFFFFCBGGGGGGGGGGGGGHHGGHHHHHGHFGGHHHHGHHHHHHHHHHHHGF1BEHGGGHHHHHHHHHHGHHHHHHHHHHFHHHHHHHHHHFGFGDGGHHFGEF@EFGHFHGHHGHHHDH33B?GHHHFF2<<</?222@/>/</-----..---:.;000=00:?---9:---.-....:/9/9/////;//////;///;/9///9:/:////..9.:////....://;//9///;/;////
@M03495:530:000000000-LYBTV:1:2105:25574:13183 2:N:0:GTGACGTT+ATCTGGGA
ATATTTTGCCGTTGATAAACCAGCTAATCCTGAAAAAAAAATCAAAGCTAAAAACTACAATGCTAAGACCACGATGTGACTGCTATCAAAGTTAGATATATATGTAAATTATTCATCTGTCAAATCCTAGAATTATATCATACCTGCTCCAGCAATCACGACCTGTAATGGTTTAGTGGGTTGTTCACTGTTTCTGAAAAATGAAGATAGTTGTCCAGCTTCCAAAAAGTTTATTGTGTTTTCTAGTGGAG
+
ABAABFFFFFBBGGGGGGFGGGHHHHHFHHHHGHFHHGGGGHHHHHHFHHHFHHGGHH3GHHHHFFHHGHHGGGGGHHGF4FBGHHFFGFFHHHHHHHHHHHGHGGHGHFHHHGHHHHHGHHHHHHHHHHHHHGHHHHHHHHHHHHHHGFHHHHHHFHHGGGCDHHHHHHHHHHHHHH0GDGGGHGHHHHHHHGGEHHHHHGFHGHHHHHGGHHF0CGFCGHHHFBCEE0FGFFGGGFFFGGGFFFGGFFF
@M03495:530:000000000-LYBTV:1:2105:29163:13198 2:N:0:GTGACGTT+ATCTGGGA
ATATTTTGCCGTTGATAAACCAGCTAATCCTGAAAAAAAAATCAAAGCTAAAAACTACAATGCTAAGACCACGATGTGACTGCTATCAAATTTAGATATATATGTAAATTATTCATCTGTCAAATCCTAGAATTATATCATACTTGCTCCAGCAATCACGACCTGTAATGGTTTAGTGGGTTGTTCACTGTTTCTGAAAAATGAAGATAGTTGTCCAGCTTCCAAAAAGTTTATTGTGTTTTCTAGTGGAG
+
BBBBBFFFFFBAEFA5GF54FGHHHHHCBGHHHHHHGGGG013BFGG2BGBAF3AFFFADF3GHHDGHH22EE011?44F4BF4@F3@@@4@@EB34444FD44?BFFF434?44G44DF4GGBGH34F4DDG44E4FBBGHH12BDHHB1GB0<1<<@/CC</0?F11?11?01<?FG.EEGGG111=GDG0=D<D0DGA.000=0::000:CG:0:/C0C:C0<.9.9;00;CF;FFBF;;FF0009:E
@M03495:530:000000000-LYBTV:1:2105:27038:13199 2:N:0:GTGACGTT+ATCTGGGA
ATATTTTGCCGTTGATAAACCAGCTAATCCTGAAAAAAAAATCAAAGCTAAAAACTACAATGCTAAGACCACGATGTGACTGCTATCAAAGTTAGATATATATGTAAATTATTCATCTGTCAAATCCTAGAATTATATCATACCTGCTCCAGCAATCACGACCTGTAATGGTTTAGTGGGTTGTTCACTGTTTCTGAAAAATGAAGATAGTTGTCCAGCTTCCAAAAAGTTTATTGTGTTTTCTAGTGGAG
+
BABCCFFFFFCCGGGGGGFGGGHHHHHHFHHHHGHHGGGAEHFHHGFHHFGEGHFGHG3FDGHFFFHHH2FGEFHEFHHHFFCF4FBGGGHFBGHFHHHGHHHGHHHHFFHGHGGGFHGHGHEGHHFHHGFHHHHHFHHGHH3FGHGFH2FCBC@GBHHGF?DDHHHGFFHDHHFB>1FAAFCEHHHHFHGGDFHGF00G.CDDGB0CCGC0GHHB;FFCGHC:CGCAEFFBFGGFGGFBGFBF09FF.0A
@M03495:530:000000000-LYBTV:1:2105:27104:13202 2:N:0:GTGACGTT+ATCTGGGA
ATATTTTGCCGTTGATAAACCAGCTAATCCTGAAAAAAAAATCAAAGCTAAAAACTACAATGCTAAGACCACGATGTGACTGCTATCAAAGTTAGATATATATGTAAATTATTCATCTGTCAAATCCTAGAATTATATCATACCTGCTCCAGCAATCACGACCTGTAATGGTTTAGTGGGTTGTTCACTGTTTCTGAAAAATGAAGATAGTTGTCCAGCTTCCAAAAAGTTTATTGTGTTTTCTAGTGGAG
+
BAABBFFFFFBBGGGGGGGGGGGHHHHHGHHHHHHHGGGGGHGGHG5AGHHHHHGHHHFHHHHHFEHHHFHHGGHGFBFHFD3FGFFHFHF@GHHEFHHGGHHGFHGFHHHHHHHHHHHHGHHGHHHHHHFHHHHHHHHFHHHBGGFHFBGFHFHHHHHGGCCFHHFHDHH?GFGHGDGEEGGGHHHGHHHHHGHHHBDGFHHDHGHHHHHHHHHHCGFBGHCGFCE?ECFFBFGFBFBFFFFG0BFG.B.
@M03495:530:000000000-LYBTV:1:2105:26095:13211 2:N:0:GTGACGTT+ATCTGGGA
ATATTTTGCCGTTGATAAACCACCCTCCCTGTTCCAAAGCTCACATGCTGACAGATCGGAAGAGCGTCGTGTAGGGAAAGAGTGTTCCCAGATGTGTAGAACTTGGGGGGTGGCGGAGCATTAAAAAAAAAAACAAGGACTACAACTCGTATCGTCCATGCCCTGCAAGTAAGCACAGTCGGTCCAGACGTGGAGTATTATGCAGATGCGCATAACTGGTCTCGCGTGCGATGCTGTACTGCGCTAGCTCG
+
BCCCCFFFFFCDGGGGGGGGGGGGGHHGGHHHHHHHHHHHHHHHHHHHHHHHHHHHHHGGGGHHHGEFGEEBEGFGHGHGGHFHB4FGGHHGHH@GD4D44BB4@F/>/--:-<----9.011<<B:-?C;;-.../.:.//<B0000...<../.9.1<0:/0../00:11101///00.-<.-000.-.....0/:11111<1:0<0-.-..10<1/1111/.---.-....1111<111.-9-.011.
@M03495:530:000000000-LYBTV:1:2105:16863:13211 2:N:0:GTGACGTT+ATCTGGGA
ATATTTTGCCGTTGATAAACCAGGACTCAGGCTGGACCAAAGCTCACATGCTGACAGATCGGAAGAGCGTCGTGTAGGGAAAGAGTGTTCCCAGATGTGTAGATCTCGGGGGGCGGCGGGTCATTAAAAAAAAAAAAAAAAAAAACAGAGGTTAGGAAGTGGTACTTGAGGGATATATTGAAAATCTCTTGTAGTTCTGCGGAGTGAATTGCTGCAAGAAGAGATGAAGAGGTAAGAAACGATAACGAGTT
+
DCDEEFFFFFECGGGGGGGGGGHGHHHHHHHHHHGHHHHHHHHHHHHHHHHHHHHHHHHHHGGGGHHHGGGGEGFGHHGFHHHHHFHBBFHHHHHHHHG@BE44DBEGG/><----<---<-.<<1:BBF>FABDB---------..///.0/1:/11.00011111100/..//1<<1111<1:<11110111111111----9.111101110/0:://0</B01111..00<011//.....0...<<
@M03495:530:000000000-LYBTV:1:2105:5686:13214 2:N:0:GTGACGTT+ATCTGGGA
ATATTTTGCCGTTGATAAACCAAAGCTCACATGCTGACAGATCGGAAGAGCGTCGTGAAGGGAAAGAGTGAACCCAGATGTGCATGAGGATACGGTAATTAAAAATGGTAATATAAAGGAATAGATTTTATAAGCTAGAGAATAGCAAAGCTAACATGTAACTCAAGAGATGGCTGATCAAGCTTCTACAAGTTCTTTGACTGCAAATTATGCCTCTCTAGTACTTCCCTCATGCTTCATTATATTATGAA
+
AAAAA3DDFF?AA1GGGFGEGGGHB0GBGFBGFF1FEGHEFD1F//A/0FG//A/E/0/AFE/CA00B1@121>>//FFHH12B2B1101011//B//2221B11011BBF2F2BG21BB<1FGDG2DG2>FHG1>GGFHFBDDGHHECF011@C1@122>>2FFFGFEGG1?0<CCDB1>FFB11>11=FCFD1=DFHHFEFBDBDDGH0<F0;C//0;0:;C00;:CGH.0C000990;CFBF00;09;
@M03495:530:000000000-LYBTV:1:2105:19428:13217 2:N:0:GTGACGTT+ATCTGGGA
ATATTTTGCCGTTGATAAACCAGTCAGGAGTCCAAAGCTCACATGCTGACAGATCGGAAGAGCGTCGTGTAGGGAAAGAGTGTTCCCAGATGTGTAGATCTCGGTGGTGGCCGTGTCATTTAAAAAAAAAAAAAATGAGTAGAAGAGGGTAGACGGGATGAACAAGAGAAGAAACGTTAGACGCGGGATAATAGCTGATGTGTCATGGATGTGTACACAAACGTAGTTGTGGTGGGACTAGCGATGTCGCT
+
EECEEFFFFFDEGGGGGGGGGGHHHHHHHGGHHHHHHHHHHHHHHHHHHHHHHHHHGGFEHHHGEGGEF?FFGGHHHHHHGHBBBGHHHHHH4G@4@444BB1?1?////00>//?BBFB44BFBGGGGG<</--<1111111110..../.11..-.<.01:1//:./</0///.<//.10.-----</01:111<0:1111<11<0010:<11111<.:..<...111..<..-.../0/--...:...
@M03495:530:000000000-LYBTV:1:2105:18446:13220 2:N:0:GTGACGTT+ATCTGGGA
ATATTTTGCCGTTGATAAACCACCCTCCCTGTGGTCGTTATTTGCTCCTTCTGTCGTCAACGAATTTACTAATTCCAAAGCTCACATGCTGACAGAGCGGAAGAGCGTCGTGTAGGGAAAGAGTGTTCCCAGATGTGGAGATCTCGGGGGGGGGCGGTGAAATAAAAAAAAAAAAATAGGATAAACAGTGGAGATGTGACGAGTCAGGAGACAATGAAGACGAAGGTTAATGACATTAAGTGGTGCCTGTT
+
CCCDCFFFFFEBGGGGGGGGGGGGGHHGGHHHHHHHGGGHHHHHHHHHHHHHHHHGGGHGHGGGHHHHHHHHHHHHHHHHHHHHHHHHHHHHHHHHHHGGGGGHHHGGGGFG/BFGGHHHHHHGHDBDGHHHHHHDB22=222@2@=//>-99---9--.<1<1:11BDAFF-@>-.00:0100101/11/0.0<01111<.-9<11/09../:0:1111/.--..<0111<100<<1111101.0/1001
@M03495:530:000000000-LYBTV:1:2105:16309:13220 2:N:0:GTGACGTT+ATCTGGGA
ATATTTTGCCGTTGATAAACCAGTCTCCAAAGCTCACATGCTGACAGATCGGAAGAGCGTCGTGTAGGGAAAGAGTGTTCCCAGATGTGTAGATGTCTGTGGGGGGCGGATTAATTAAAAAAAAAAAAAAGCAGCTTGATATGTTGCAAGGAGTCTTATGATTCAGGGGGTGCGGGTTCTCTCCCGTCATACCGTTCAGTGTGTGGGAGGCATCACGTGTTCTAGACATATACATATTCTGCGACGTACGA
+
ABABBFFFFFBBGGGGGGGGGGHHGHHHHHHHHHHHHHHGHHHHHHHHHFEGGGGHHHGGGGAEBFFHGHHHHHGGH@DFHHGHHFFGEGH3B44BB4BBBG1//------.:0;000=F0@A-99>---..9/9;//.://///////;....//9//////99//;--9-.----9./////9...;.:/9....//;///......-9.////:;.;./9//////////;//////:/-----..-.
@M03495:530:000000000-LYBTV:1:2105:3297:13225 2:N:0:GTGACGTT+ATCTGGGA
ATATTTTGCCGTTGATAAACCACACTTCTTGCCCTCCAAAGCTCACATGCTGACAGATCGGAAGAGCGTCGTGTAGGGAAAGAGTGTTCCCAGATGTGTAGATATCGGTGGGGGCCGGGTAATTAAAAAAAAAAAAAGAACAACAAATAGATGAAGAGTGCATGTATCAACACATAAAGATAGCAACGAACCGATACGAATATGCAATATAGACGACTATGCTACAACAGCTCATCTACAGAAAGTAATAA
+
BBCCCFFFFFCCGGGGGGGGGGGHGHHFHHHHHGHHGHHHHHHHHHHHHHHHHHHHHHAFEEGGHHHGGGGGG?FFHGHHHHHHHHF4BFGHHFBGFBB4B@44441>/?E////<///?/@>@2@2@FFGGGC@<-...://....;000000000.0000:00000::/;..000;00000000:-..---9---..9..000000:0;000.-99-0000000:0./.0000;000:00000000000
@M03495:530:000000000-LYBTV:1:2105:23467:13228 2:N:0:GTGACGTT+ATCTGGGA
ATATTTTGCCGTTGATAAACCACCCTCCCTGTGGTCGTTATCTTGCTCCTTCTGTCGTCAACGAATTTACTAATTCCAAAGCTCACATGCTGACAGATCGGAAGAGCGTCGTGTAGGGAAAGAGTGTTCCCAGATGTGTAGATCTCGGGGGGCGGCGGGTGATTTAAAAAAAAAGAAGTGAACAGGAATAGCAGTGAGAGGTAGAGACATAAACATGGTGAAGAGTGGATATGTGAGTGAGCAGCGTGTAA
+
DDCCDFFFFFDCGGGGGGGGGGGGGHDGGGHHHHHHGGGHHHHHHHHHHHHHHHHHGGGHGHGGGHHHHHHHHHHHHHHHGHHHHHHHHHHHHHHHHHHHGGGGHHHGFGGEE?FGGGHHHHGHHHD?DHHHHFFHGHH3G22D2>0?</>--;;-:----.:;000BBFF--@..:/000000/.;:B0000:00000:.000000//000000;0/:0:0;0.00.00000:0000;0000//-;../0
@M03495:530:000000000-LYBTV:1:2105:6899:13233 2:N:0:GTGACGTT+ATCTGGGA
ATATTTTGCCGTTGATAAACCAGCTAATTCCAAACTCACATGCTGACAGATCGGAAGAGCGTCGTGTAGGGAAAGAGTGTTCCCAGATGTGTAGGTCTCGGGGGGCGCCGGGTGATTAAAAAAAAAAAAAACGAAGAACGACGACGCAGCTGGCGGACAGAACTTCACACCAGAATCATGAAAAGCACACTCATGTCAGGCAGGCGACTCACGCAAGTGCGCATGCACATCAATCACACATACAGAATCTT
+
BCCCCFFFFFDDGGGGGGGGGGHHHHHHHHHHHHHHHHHHHHHHHHHHHHHHHGGGGGHHGEEGFGAGGHGGGHHHHFGDDFGHHF1GE@F44B33B44??//>@---99--;-.0900CBB9>CAA-;--.-...://;.--9-----9/0/.9----./0/0000000..../000000000/.0//./:/000;00//..-.----.00..;--:00---..0000:909000000.0;0000:009;
@M03495:530:000000000-LYBTV:1:2105:12151:13237 2:N:0:GTGACGTT+ATCTGGGA
ATATTTTGCCGTTGATAAACCAGGGACTCAGGCTGGACCAAAGCTCACATGCTGACAGATCGGAAGAGCGTCGTGTAGGGAAAGAGTGTTCCCAGATGTGTAGAGGTCGGGGGGGGGCGGATTATTAAAAAAAAAAAAGATGGGAAGCACACGAGAGAAGTTTCTGAAGCCACACCAAGAGATGCTGATTGAATCGCGTAATTCCAACATACTAGCGTTTAACTGCAATGCGTACCGACCGAGACTAGTGG
+
CC?BCFFFFFCCGGGGGGGGGGHGGGFHHHHGHHHGHHHHHGFHGHHHHHHHHHHHHHFGHHGGGGGHHGGEGEGF?GHGHHGGHHGH44BBG3GHHFHHB43D323?/>/</?>--:-:--.0000;;BB-:-:99:..000./0.;0//.---.-.0999B000;000.9/9..9..../900000000000:..---9.00;000A/99:00/;..-.990000909:?D.-.;.--9---.00000.
@M03495:530:000000000-LYBTV:1:2105:27382:13243 2:N:0:GTGACGTT+ATCTGGGA
ATATTTTGCCGTTGATAAACCAGCTAATCCTGAAAAAAAAATCAAAGCTAAAAACTACAATGCTAAGACCACGATGTGACTGCTATCAAAGTTAGATATATATGTAAATTATTCATCTGTCAAATCCTAGAATTATATCATACCTGCTCCAGCAATCACGACCTGTAATGGTTTAGTGGGTTGTTCACTGTTTCTGAAAAATGAAGATAGTTGTCCAGCTTCCAAAAAGCTTATTGTGTTTTCTAGTGGAG
+
BBBBBFF5FFDAEEABFGBGF4AGCBGHHHGBGGHHHEG?AFHHGHFBGFGHBD1GEF33DGHEGFEHDGHHG01FFF4EGFFDGFFG4BE@4GFDGE@FHGHHB4GGBGGFHFF44FG4FB4FGGBGGB3GFHHH4FGHGHHBGHAG1CGGHHHHHHGG//>AGFG1DFE?G0FGGFGHDFGDGGEGGHDGHHFB00<GG.DDGH0CFFGGHBCCFHHB0:CC00:...;BFGGEC9;CFBFF;BCFFBA
@M03495:530:000000000-LYBTV:1:2105:16404:13252 2:N:0:GTGACGTT+ATCTGGGA
ATATTTTGCCGTTGATAAACCAGGACTCAGGCTGGACCAAAGCTCACATGCTGACAGATCGGAAGAGCGTCGTGTAGGGAAAGAGTGTTCCCAGATGTGTAGATATCGGGGGTGGGCGGGTCAATAAAAAAAAAAAGAAGAATAGTGCGCAGTGCGAGCCCAGAGATGCATCAAACGACTGCGTAGTCTAGTGAGTAGAGCTACCAGTGAGTCTGTCAAAACCGATTCGCGCGAGTGTGCGATCGAGCGTA
+
CDDCDFFFFFDCGGGGGGGGGGHGHHHHHHHHGHGHHHHHHHGHGHHHHHHHHHHHHG5GHGGGGHHHGEGFEEFGGHFGHGHHHGHF4BGGGHHHHHHFGF444BB?E?EC/>//=/---<<0=00=::@CC--9.<./0/<000<0----.0<<.---...9</:000000000..-../.<.-.<00000<0<00<0000</0000000000<00<<0..-9-.0..------.0:0....-...-..
@M03495:530:000000000-LYBTV:1:2105:21645:13262 2:N:0:GTGACGTT+ATCTGGGA
ATATTTTGCCGTTGATAAACCAGCTAATCCTGAAAAAAAAATCAAAGCTAAAAACTACAATGCTAAGACCACGATGTGACTGCTATCAAAGTTAGATATATATGTAAATTATTCATCTGTCAAATCCTAGAATTATATCATACCTGCTCCAGCAATCACGACCTGTAATGGTTTAGTGGGTTGTTCACTGTTTCTGAAAAATGAAGATAGTTGTCCAGCTTCCAAAAAGTTTATTGTGTTTTCTAGTGGAG
+
BBABBFFFFFBBGEGGGGGGGGHHHHHHHHHHHHGGHGGGGHFHHHHHHHHGGHGHHHHHFHHHHHHHHHHHGGHGHHHEGFBFHHHHHGHHHHHHHGGGHHHHHHHHHGHHHGHHHHHHHHHHHHFGHHHHGHHHFFGHHHHEHHHHHHGHHHHHHHHGGGGGHFHFHFHFHHHHFFHHGE-EHHHHHGGDDGHHGHFHHFHHHH0CGHGGHHGFHHGHFHHFFCGEGFGGGGGGFG;BFFFGFF90.0;
@M03495:530:000000000-LYBTV:1:2105:8749:13265 2:N:0:GTGACGTT+ATCTGGGA
ATATTTTGCCGTTGATAAACCAGGACTCAGGCTGGACCAAAGCTCACATGCTGACAGATCGGAAGAGCGTCGTGTAGGGAAAGAGTGTTCCCAGATGTGTAGAGCTCGGTGGGCGGCGGATAATTAAAAAAAAAAAAAAAAAAGATATATGTTGGCGCTAGTAGGTAGATCATCACCATGGTATCGCAGCGAATTATGAGCAGTCGACGTAAACAGCACAGTGGTAACAGGGAGAAATCAAATCACTAGGA
+
CCDDDFFFFFDCGGGGGGGGGGHGHHHHHHHHHHGHHHHHHHHHHHGHHHHHHHHHHHGHHGGGGHHHGEGGEFBGGHGHGHHHHHHB@FGHHHHHFBG44@@34?3?E/>E<//<///-->11>111<FCCCCGA@?-A--;..0000000:0.;-.--9:00000000000:0;/000/000:....-----.0000000:00..---...0:/;:.//:0/000000..:...0000000000000:0
@M03495:530:000000000-LYBTV:1:2105:29473:13289 2:N:0:GTGACGTT+ATCTGGGA
ATATTTTGCCGTTGATAAACCAGCTAATCCTGAAAAAAAAATCAAAGCTAAAAACTACAATGCTAAGACCACGATGTGACTGCTATCAAAGTTAGATATATATGTAAATTATTCATCTGTCAAATCCTAGAATTATATCATACCTGCTCCAGCAATCACGACCTGTAATGGTTTAGTGGGTTGTTCACTGTTTCTGAAAAATGAAGATAGTTGTCCAGCTTCCAAAAAGTTTATTGTGTTTTCTAGTGGAG
+
BABBBFF5FFBAGGGGGGGFFGHCEGFHDGHHHGHHHEGGGHFHHFHEGFHHHFEHHHFHHGHHFGFGGHFHGGHEFHHGHFF4FFEGDGFGGHHHHGHHHHGFHHHHBFH4FBGHFHHHHHHHHHFFHHHHHHHHFHHFHHGFDFACGHHGBG<B@FGFGGFCHGHHFFFFGCCHFGF.<FC.GGGHGDDGGHHHHHHFHHFDGH:CC:CCBGGCFHEFHB/C:;:.EFFGGGGGB09CFFBFFGFEFFG
@M03495:530:000000000-LYBTV:1:2105:11185:13296 2:N:0:GTGACGTT+ATCTGGGA
ATATTTTGCCGTTGATAAACCAGCTAATCCTGAAAAAAAAATCAAAGCTAAAAACTACAATGCTAAGACCACGATGTGACTGCTATCAAAGTTAGATATATATGTAAATTATTCATCTGTCAAATCCTAGAATTATATCATACCTGCTCCAGCAATCACGACCTGTAATGGTTTAGTGGGTTGTTCACTGTTTCTGAAAAATGAAGATAGTTGTCCAGCTTCCAAAAAGTTTATTGTGTTTTCTAGTGGAG
+
AABCCFFFFFCBGGGGGGGGGGHHHHHHHHHHHHHHHGGGGHHHHHHHHHHHHHGHHHHHHHHHHHHHHHHHGGHGGHHHHHFHGHGHHHHHHHFHHHHHHGHHHHHHHHHHHHHHHHHHHHHHHHHHHHHHHHHHHHHGHHHHHHFHDHHHHHHHHHHFEGGGHHHHHHHGGHHHFHHHGGGGHHHHHHDGHEHHHGHHAGFFHHCGHHFHHFHFGGHGHHGEGFHEEBFGGGGGGGBFFGFGFFGGFGG
@M03495:530:000000000-LYBTV:1:2105:10993:13310 2:N:0:GTGACGTT+ATCTGGGA
ATATTTTGCCGTTGATAAACCAGGACTCAGGCTGGACCAAAGCTCACATGCTGACAGATCGGAAGAGCGTCGTGTAGGGAAAGAGTGTTCCCAGATGTGTAGAACTCGGTGGGGGGCGGATCATTATAAAAAAAAAAAAAGAAGAAGTGTGGAGAGAAGAGAAATATGAAACAGAGAAATCAACACAATAGAGCTAGATACGGAGAAGTACCAACATGAGGTAACAGATGAGGAGTACAAAGACGGCAGCG
+
CCDCCFFFFFCCGGGGGGGGGGHGHHHHHHHHHHGHHHHHHHHHHHHHHHHHHHHHHHHHHGGGGHHHGGGGEGBGGHGHHHHHHHHBBFGFGHHHH4@4@344?33/?/?E///-:-----<<000<:0FFF;DC-<--<../0//0000.0.:<.0/0./0000:0000<////:<B0000/0...000:000000000....-./000000../000/:00000/000</0.//0000///..---.-
@M03495:530:000000000-LYBTV:1:2105:28118:13316 2:N:0:GTGACGTT+ATCTGGGA
ATATTTTGCCGTTGATAAACCACCCTCCCTGTCCAAAGCTCACATGCTGACAGATCGGAAGAGCGTCGTGTAGGGAAAGAGTGTTCCCAGATGTGGATATACCGGTGGGGGGCGGGTCATTAAAAAACAATAAATCCCAGACAATAGGCAGACGCTTATGCGTCACACGACTAAATCTGATAACATACACTTGTTTCATGAAGATGCGTGAGTATAGCTCAGCACTGTCGAGTGGACACCTTTCCTCGTGA
+
CCCCCFFFFFBBGGGGGFGGGGGGGHHGGHHHHHHHHHHHBHHHHGFHHHHHHEHGHFEGGHHHGEGGEGBBGHEHHHHEHDGB@FFHHGHHH44333444@41>>>E///::A----.;:/:B//:.9./B////////9./9//////.;9-:...///..:..;B=-:.-/////9////;/////;;///////://///://-....//;//////9//./;//..-/..///;.///////.::/
@M03495:530:000000000-LYBTV:1:2105:24868:13322 2:N:0:GTGACGTT+ATCTGGGA
ATATTTTGCCGTTGATAAACCAGGCGGACCAAAGCTCACATGCTGACAGATCGGAAGAGCGTCGTGTAGGGAAAGAGTGATCCCAGATGTGGAGATCTCGGGGGGGGCCGTGGGATTAAAAAAAAAAAATACGAGAGATTCAATAAAATGTCTGGAACGAATTTTAAAAATATCGTCTGGCACCTAAATGCGGCATGATGTACAACTATATTGGTCTCTAGCTTTAGACCATCTGTACGTAGAACCCGACG
+
BCBBCFFFFFCBGGGGGGGGGGGGGGGGGGHHHHHHHHHHHHHHHHHHGFHHGGGGGGGHGGEG/E1BGGGHHGHHHDG34BFGHHEFF443?/333BB0F///-----:----.0/009009-@D-@-909..:9-99;00900000000:90/00:..9..000000;.000./.../0/0.;900000.:---.000;09000900000000000:000000000:0/0000009./0..:0..9---
@M03495:530:000000000-LYBTV:1:2105:7887:13328 2:N:0:GTGACGTT+ATCTGGGA
ATATTTTGCCGTTGATAAACCAGTCACAACCACTTCTTGCCCTCCAAAGCTCACATGCTGACAGATCGGAAGAGCGTCGTGTAGGGAAAGAGTGTTCCCAGATGTGTAGATCTCGGGGGGTGCCGTATCATTAAAAAAAAAAAAATAAAGAAACACGTGGTGATCTGGGGTATTATGTGTAAAATAACTCGAAGTATGTGGTATATCGTTATTATAGACAATGTCAGATGCGCGTGGAGTAGTAGTCAAGA
+
CCCCCFFFFFDDGGGGGGGGGGHHHHHHHGGGGHHHHHHHHHHHGHHHHHHHHHHHGHDGHHHHHHHHGGGGHHHGGGGGG?GGHGGHHHHHGHFBEGHHHHHFBG443?44440?>/@--9./-....0<00:0<0<@DFF;@-.0<000.///...<...000<00/-..000000000000<<000<<./..000000:00000</...00000000/:000000000-.----.<0/0000000000
@M03495:530:000000000-LYBTV:1:2105:21600:13329 2:N:0:GTGACGTT+ATCTGGGA
ATATTTTGCCGTTGATAAACCAGCTAATTCCAAAGCTCACATGCTGACAGATCGGAAGAGCGTCGTGTAGGGAAAGAGTGTTCCCAGATGTGTAGATCTCGGGGGGGGCCGGGTTACTAAAAAAAAAAAAAAACGAAAAGACGTAAGGGAGAGCCGGTCAGGTATGTAAGTAGCAGCAGTGACATTACGAGTTGGGATACAGTTGACTTAACAGACCAGAGACACGGGCGCGTATAGTGATGAGACGTGGA
+
EEEEEFFFFFECGGGGGGGGGGHHHHHHHHHHHHHHHHHHHHHHHHHHHHHHHHGGGGFGHGGGGAFAFGHGHHHHHHGHDDDGHHHHHFGF@4F44BB4FA/><-----<--..<0:11BFFFFFB;-@---.-...-:./....:0.......9-9-.//1<:0<1111111:0/..101111111....910-.0/0111::101111110/:./.:.////.----<--<.0111:11101:.....
@M03495:530:000000000-LYBTV:1:2105:4824:13335 2:N:0:GTGACGTT+ATCTGGGA
ATATTTTGCCGTTGATAAACCAGCTAATCCTGAAAAAAAAATCAAAGCTAAAAACTACAATGCTAAGACCACGATGTGACTGCTATCAAAGTTAGATATATATGTAAATTATTCATCTGTCAAATCCTAGAATTATATCATACCTGCTCCAGCAATCACGACCTGTAATGGTTTAGTGGGTTGTTCACTGTTTCTGAAAAATGAAGATAGTTGTCCAGCTTCCAAAAAGTTTATTGTGTTTTCTAGTGGAG
+
AAABBFFFFFBAEGGGGGGGGGHHHHHHHHGHHHHHHGGFGHHHHHHHHFHHBGGHHHFHHHHGHHHHHHHHGGHGHHHGHGFHEGHHHHHHHGHGHHGHHHHHHHHHHHHHHHHHHHHHHHHHGHGHHHHHHHHHHGHHHHEGHFHFHHFHGGGHHHHGFGGGHHHHHHGGHHGHGHFGGGGGHHHHHHHHHHGHHHHHHHHHHBGGEGHHHGHHHHEHFFHHGHFGGBFGFFFGGGFGGGFFGGGGGEG
@M03495:530:000000000-LYBTV:1:2105:9929:13340 2:N:0:GTGACGTT+ATCTGGGA
ATATTTTGCCGTTGATAAACCAGTCTCCAAAGCTCACATGCTGACAGATCGGAAGAGCGTCGTGTAGGGAAAGAGTGTTCCCAGATGGGTAGGGCTCGGGGGTCGGCGTATTATTAAAAAAAAAAAAAGAGACAAAGAAGTGAGTGGAGGAGACACAGAACGAAAATTACGGTCGAGAAATACATACGAATAGATGTGATACGTATATAGTGCACTACGCGAACACACAGGATTCGGACAGACCATCAAAG
+
DCDCDFFFFFDCGGGGGGGGGGHHHHHHHHHHHHHHHHHHHHHHHHHHHHHGGGGHHHGGGGEEABFGGHHHHHHGHD5DFGHGGHH31?3?11B??///EE/////<///111?1@=?GFGGCC:--..////////./000000.0.....:///90;/....-0:00../.---..09000000.....0000000909.00000000;00009/.-9----/......000...9-./../009000
@M03495:530:000000000-LYBTV:1:2105:27595:13353 2:N:0:GTGACGTT+ATCTGGGA
ATATTTTGCCGTTATAAACCAGTGGTCGTTATCTTGCTCCTTCTGTCGTCAACGAATTTACTAATTCCAAAGCTCACATGCTGACAGATCGGAAGAGCGTCGTGTAGGGAAAGAGTGTTCCCAGATGTGTAGATCTCGGGGGGCGCCGGTGCATTAAAAAAAAAAATAAACAGATCAGTACATCAACGTGCGAGCACACGAAGAGATTACGAATTAGCGAGTGCCGAGTTACCGAGACGTATGCCTTCGAT
+
CCCCCFFFFFCCGGGGGGGGGGGFHGFGEEHHHHHHHHGHHHHHHGHGGGHGHGGGHHGGHHHHHHHHHHHHHHHGHHHHHHHHHHHHHHHGGGGHHHGGGGEF??GHFHHHACGFD?4B?DGHHFF?443333BD3B/@@C--:--9-;9-900000:0:-;-;-.;0000//00000000000;/...9-.-:-./.--..../00;0.:...00/----.00---;.:00..--....0:00;00..:
@M03495:530:000000000-LYBTV:1:2105:15356:13357 2:N:0:GTGACGTT+ATCTGGGA
ATATTTTGCCGTTGATAAACCAAAGCTCACATGCTGACAGATCGGAAGAGCGTCGTGTAGGGAAAGAGTGTTCCCAGATGTGTAGATCTTGGTGGTCGGCGTGGTATTTAAAAAAAAAAATAGTAGAAAAAACGGATCACTAGCTACCAGGCATACATGCAAAAACAAGTATACAACAGACTCACGTAAAGGCATCGCGAAAGACACGAATGAACAACATACATGAGCTGACGAAGACAACAACCGAAGCC
+
DDDDDFFFFFCCGGGGGGGGGGHHHHHHHHHHHHHHHHHHHHHGGGGGHHHGGGGFGG2DGGHHHHHFFG5DDFHHHFHG5F443@44@4@33B>>3>//>///?4B4444FF3BD///A011111?1?00<>-..<-./0=0/000/<0<..::0000;000/.::./:090;000./9:0000.;/.;00..0/..;---.//:/.-..00090:../;9000000000/..-..///.....----99
@M03495:530:000000000-LYBTV:1:2105:20582:13358 2:N:0:GTGACGTT+ATCTGGGA
ATATTTTGCCGTTGATAAACCAGCTAATCCTGAAAAAAAAATCAAAGCTAAAAACTACAATGCTAAGACCACGATGTGACTGCTATCAAAGTTAGATATATATGTAAATTATTCATCTGTCAAATCCTAGAATTATATCATACCTGCTCCAGCAATCACTAATGGTTTAGTGGGTTGTTCACTGTTTCTGAAAAATGAAGATAGTTGTCCAGCTTCCAAAAAGTTTATTGTGTTTTCTAGTGGAGGTCTTG
+
CBBCCFFFFFDCGGGGGGGGGGHHHHHHHHHHHHHHHGGGGHHHHGFGHHHHHHGHHHHHGGHHHHHHHFHHGGHGHHHHGHHHEHFGFGFHHHHHHHHHHHHHHHHHHHHHHHHHHHHHHHHHHHGHHHHHHGHHHHHHHHGGGHCGFCHHFHGHGHHHFHHGFFGHHHFHHHGGGGHHBDHFGHHHHHHHHHHHHFHHHHHFHHHHHFHHFHFHGBGCEHEGHHHHHFGCFFEFFFFFGG?BEDDFBF0
@M03495:530:000000000-LYBTV:1:2105:22290:13359 2:N:0:GTGACGTT+ATCTGGGA
ATATTTTGCCGTTGATAAACCAGCTAATCCTGAAAAAAAAATCAAAGCTAAAAACTACAATGCTAAGACCACGATGTGACTGCTATCAAAGTTAGATATATATGTAAATTATTCATCTGTCAAATCCTAGAATTATATCATACCTGCTCCAGCAATCACGACCTGTAATGGTTTAGTGGGTTGTTCACTGTTTCTGAAAAATGAAGATAGTTGTCCAGCTTCCAAAAAGTTTATTGTGTTTTCTAGTGGAG
+
BBBBBFFFFFBBGEGGGGGGGGHHHHHHHHHHHHHHHGGGGHGHHHGFGGH5FGEFHHHHHGGHHHGHHFHHDFHGCGHHHHFGHFHHHBFGHHHHHHHGHHHHFHHHHGHHFHHHHHGGHHHHHHBHHHHHHHHHHHHGHHHHHHABHFFHEH2FFCHGFGGGGGHFHHHHHFHFGGEHGG?EHHHDDFHHDDHHEHFHFHF00;GG0:CBGHHFHHHHGHBCC0GGA9CCFGGFFBCGGGG090CF?0C
@M03495:530:000000000-LYBTV:1:2105:11746:13362 2:N:0:GTGACGTT+ATCTGGGA
ATATTTTGCCGTTGATAAACCAGCTAATCCTGAAAAAAAAATCAAAGCTAAAAACTACAATGCTAAGACCACGATGTGACTGCTATCAAAGTTAGATATATATGTAAATTATTCATCTGTCAAATCCTAGAATTATATCATACCTGCTCCAGCAATCACGACCTGTAATGGTTTAGTGGGTTGTTCACTGTTTCTGAAAAATGAAGATAGTTGTCCAGCTTCCAAAAAGTTTATTGTGTTTTCTAGTGGAG
+
AB?ABFDDFFDAEAFGGGGGGCDEHHHHHHHFHFHGHGEGGHHFFHHHHHHHHBEHHHHHFFEFDGGHHHHHGGHFHHHHHDHFHHBGHHHFFFHHHHHHHHHHFHHHHHHHHHHHHHHHHHGGHH3GGGHGHGHHHHFFHHHFHH01B1FFFHHHHGGGGCCFFDFFGHF<FAFFDHEAGGGAGHHEDFFGGHHHFDGFHHB0=G0CGGHBFGFCHHBFCF/GFGGEDFGGGGGGFFBFFFBCFFG0FFE
@M03495:530:000000000-LYBTV:1:2105:3327:13383 2:N:0:GTGACGTT+ATCTGGGA
ATATTTTGCCGTTGATAAACCAGCTAATCCTGAAAAAAAAATCAAAGCTAAAAACTACAATGCTAAGACCACGATGTGACTGCTATCAAAGTTAGATATATATGTAAATTATTCATCTGTCAAATCCTAGAATTATATCATACCTGCTCCAGCAATCACGACCTGTAATGGTTTAGTGGGTTGTTCACTGTTTCTGAAAAATGAAGATAGTTGTCCAGCTTCCAAAAAGTTTATTGTGTTTTCTAGTGGAG
+
CBCCCFFFFFBBGGGGGGGGGGHHHHHHFHHHGFHHHGGGGHFHHHHHGHHHHGGHHHBGHHHHHFHHHHHHGGHGHFHHGFFHHGFHHDHHHHHHHHHHFHHHHHHHHHHHGHHHHHHHHHHHHHHHHGHHHHHHHHHHHHHHHHHGFFGHHFCHFHHGACDEGFHHFHHGHHHHGHHGGGGGHHHHHHHHHGHGGGHHHHGHFFHHHHFGFHGFFHHHEHFHHFEFGF90CFGGGGGGGGBGFFFFFFE
@M03495:530:000000000-LYBTV:1:2105:7235:13385 2:N:0:GTGACGTT+ATCTGGGA
ATATTTTGCCGTTGATAAACCAGAACCATCCAAAGCTCACATGCTGACAGATCGGAAGGGCGTCGTGCAGGGAAAGAGTGTGCCCAGATAATAAAGAATCCGTGGCCGGCGGGGGTGGAAGACAAAAATCAACGCGTATGGGCCAGCCTGGAGCGGGCTCCATGCCATCAAGCTCCACTTCTCACGCTTCAGATTTCAACTCGAATTCTGTGTCAGACCAACTAGTAGGTACTGTAGCCAAGTATTTCGAC
+
>AAAA@FDDBDBFGGGGGDGEGCGGHCAFCEGHHCBGBGGHDGFF55G3GHHFFA1FE1AA0AAE0111B1E1BF?CF4B434B3FF?3444443431333/?///?///>//-<:--.;/;/;/:C../009.9-;?./9...9.9.BA;...----9..9////99FBBF/99BFBBFFF/FF.9A.999/9B///////9..;EF/99/9;BB/;AF..9/B9B/;;///;9///;/..;/;///9.9
@M03495:530:000000000-LYBTV:1:2105:22506:13420 2:N:0:GTGACGTT+ATCTGGGA
ATATTTTGCCGTTGATAAACCAGGACTCAGGCTGGACCAAAGCTCACATGCTGACAGATCGGAAGAGCGTCGTGTAGGGAAAGAGTGTTCCCAGATGTGTAGATCTCGGTGGTGGCCGTATCATTAAAAAAAAAAAAAATATTAAGTGAGGATGTGGGAAAGAGACTTACAACAGCGAGTCAGGATGATACGGAAGATGCAATGAAGAAGACCACCACATGTCGCCTATTTGATTCCACAGAATACCAGTC
+
CCDEEFFFFFECGGGGGGGGGGHGHHHHHHHHHHGHHHHGHHHHGHHHHHHHHHHHHGGGHGGGGHHHGGGGEGBFGHGGHHHHHHHBBFHHHHHHHGF443@44B4??//>///0B//?B0HB3333D?DGG/A-<--.01111111=0<0<00:0..0..////01111:0./.----/11/000011<<....:11001101111/<0///..9.<<01<<9...11111111:100.0011:00010
@M03495:530:000000000-LYBTV:1:2105:12523:13455 2:N:0:GTGACGTT+ATCTGGGA
ATATTTTGCCGTTGATAAACCACCCTCCCTGTGGTCGTTATCTTGCTCCTTCTGTCGTCAACATTTACTAATTCCAAAGCTCACATGCTGACAGATCGGAAGAGCGTCGTGTAGGGAAAGAGTGTTCCCAGATGGGGAGGTCTTGGGGGTGGGCGGAGTACTAAAAAAAAAAAAAACAAGAGAACGAACCTTGAAGATCGAGCATATAGTCAAAGGCGAGAGATATTAAATAAGACTACGTTTAGTAGGAC
+
CCCDEFFFFFDCGGGGGGGGGGGGGHHGGHHHHHHHGGGHHHHHHGHHHHHHHHHHGGEGGHHHHHHHHHFHHHHHHHHHHHHHHHHHHHGHHHHGHHGGGGHHHGGGGGG?BFGGHHHHBF4BD?FHHHHHBF2//////2>222//</---.----<<11110:0<@?-9B---...//./00<..--/<:001111....-011111111<1/.-----.11111111111<010/..</.11110<<
@M03495:530:000000000-LYBTV:1:2105:11856:13466 2:N:0:GTGACGTT+ATCTGGGA
ATATTTAACCGTTTGTCAATCAGGAGTGAGTATGTCCGAAAGATAAATTGCTGATGGTTCAAAAGGGCGCAGGCTGGGGCAAAGGTGAAATGCGGACAGATCGGAAGAGGGACGGGTGAGGGAGAAAGGGGGACCGATGTGAGGAATAGGTAGTGTGCGTGTGGCTACTGAGAAAAATAAGCATGTGGAGTAGAAAGAACATAGCAGTAGTCACTTACTCGACACGCTAAGATCGTGACTAAAGAGATAGC
+
>1>113B311>>11113333AAD110001B1333B220A0000BF1122A1211111A1112210///A/A//>F0//////000B1111211///>//>11/////0B///////<//0@/?//0110//---.---.<000.;/0:000000/000...:....0/000000/9..00000000000./9090;9/--//9/////////9//;;/9/----------////---;-//////--////
@M03495:530:000000000-LYBTV:1:2105:5275:13468 2:N:0:GTGACGTT+ATCTGGGA
ATATTTTGCCGTTGATAAACCACCCTCCCTCGTATCCAAAGCTCACATGCTGACAGATCGGAAGAGCGTCGTGTAGGGAAAGAGTGTTCCCAGATGTGTAGATCTCGGTGGTGGGCGGAGCATTTAAAAAAAAAAAACAAAAAAAAATATCTAGTGTCGCAGGTGCAGCAAAATATAATCAATGCAACATATGAAAGGAGGGCTGAAACTGAAGAGCCATATGTAGACGTTGTATAATATAAAGAGACATG
+
DDDDDFFFFFCDGGGGGGGGGGGGGHHGGHHGHGHHHHHHHHHHHHHHHHHHHHHHHHGHGGGGHHHGGGGGGBFGHGGHHHHHGG44BGHHHGHGHFE4G4?4DB??/?>/////<////=2@2@==FGGCCC<@-....:.----.00000000:0..-.-.00000./0/::0000000000000./00000:0./..-....0:0000000././000;0000;.....0000:;000000;///00
@M03495:530:000000000-LYBTV:1:2105:23292:13484 2:N:0:GTGACGTT+ATCTGGGA
ATATTTTGCCGTTGATAAACCAGTCAGGAGTCCAAAGCTCACATGCTGACAGATCGGAAGAGCGTCGTGTAGGGAAAGAGTGTTCCCAGATGTGTAGATCTCCGTGGTCGCCGGTTCAATAAAAAAAAAAAAATGATGAGCATGCGGTACGGAGCGTAGCTCACTGAACAACGCTAGTCACTATTAGAGCGTGAACAGTCAGTGTGTGATTTGTAGCGTAAACATGAACATCAACTGTAATATTACGATGG
+
CCCCDFFFFFCCGGGGGGGGGGHHHHHHFFHHHHHHHHHHHHGHHHHHHHHHHHHHGGFACHHGGGGEGBBFGGHHHGGHGHBBFGGGGHHHFGD43444443??1>/3>////>//23B32?3GGCFF/-<-010=00000<<0.-..:....-;:9-.;;00000000/.9-..90000000000090-....:0/00000000:.0:0000900-....0;00000:0000/0/:00000000..;..
@M03495:530:000000000-LYBTV:1:2105:10561:13512 2:N:0:GTGACGTT+ATCTGGGA
ATATTTTGCCGTTGATAAACCAGGGACTCAGGCTGGACCAAAGCTCACATGCTGACAGATCGGAAGAGCGTCGTGTAGGGAAAGAGTGTTCCCAGATGTGTAGATCTCGGGGGGGGCCGTATCATTAAAAAAAAAAAAAAAGGAAACGGATAGTGTGTGTGACTTAAGCAGAAAACGAGAATGGATCTGGTATGTCATGGTGTCGACTAAGTATAAGTGTGAGATAGACTGACAGAAATCGTGTGTAGTGA
+
DDCCDFFFFFDCGGGGGGGGGGHGGGGHHHHHHHHGGHHHHHHHGFHHHHHHHHHHHHFHHHGGGGHHHGGGGEFBFGHGGHHHFGGH@BFGHHHHHF4FBD344BBFB//EC--<-<-9.<.B0000<00<<-@B=----..///:....<00:00<.:.000000000///0</-....000000:00000<00000000.0..99-000000:<000000:00000000000/0000.....<00::0
@M03495:530:000000000-LYBTV:1:2105:22975:13518 2:N:0:GTGACGTT+ATCTGGGA
ATATTTTGCCGTTGATAAACCAGCTAATCCTGAAAAAAAAATCAAAGCTAAAAACTACAATGCTAAGACCACGATGTGACTGCTATCAAAGTTAGATATATATGTAAATTATTCATCTGTCAAATCCTAGAATTATATCATACCTGCTCCAGCAATCACGACCTGTAATGGTTTAGTGGGTTGTTCACTGTTTCTGAAAAATGAAGATAGTTGTCCAGCTTCCAAAAAGTTTATTGTGTTTTCTAGTGGAG
+
AAABBFFFFFBAEGFGGCFFGCCHFHHGHHGFHHHGFFFFGHHHCHHFFFGHFA1EGGGFHHFHHFHHHBFEEGHGHHHGHHFEGHHHFFF4FGHFHFHHHGHHFGHGBFGHFHGHHHGHHHHHHGHFHHHHHGHHHHGBFHHEFHAFGGHHHG2FHHHGDGCDHFG?GHHHHHFH=GFHGGGGHHHHGB<D0=GFHFEGHED0DGFHFHFFHGHFFFHHHHHFHFCEDBFGGGFGGGCFFFFBFBGGFGE
@M03495:530:000000000-LYBTV:1:2105:13528:13523 2:N:0:GTGACGTT+ATCTGGGA
ATATTTTGCCGTTGATAAACCAGCTAATCCTGAAAAAAAAATCAAAGCTAAAAACTACAATGCTAAGACCACGATGTGACTGCTATCAAAGTTAGATATATATGTAAATTATTCATCTGTCAAATCCTAGAATTATATCATACCTGCTCCAGCAATCACGACCTGTAATGGTTTAGTGGGTTGTTCACTGTTTCTGAAAAATGAAGATAGTTGTCCAGCTTCCAAAAAGTTTATTGTGTTTTCTAGTGGAG
+
CCCCCFFFFFCCGGGGGGGGGGHHHHHHHHHHHGFHFGGGGHHHHHHGHHHFHHGHHHHHHHHHHHHHHHHHGGHGFHHHHF3FEEHGHHEGGGHHHHHHHHHHHHHGHHHHHHHHHHHHFHHHHHGHHHHHHHHHGHHHHHHHHHHHFEHHHHHHHGHGGFGGHHHFHHHFGFHH=GHHGGGGHHHGHHHHHHHHHFHHGHHHHHHHHHHFHHGFFHHHFHHHF0CEEFGGGGGGGGFFGGGGGGFGGGG
@M03495:530:000000000-LYBTV:1:2105:11998:13523 2:N:0:GTGACGTT+ATCTGGGA
ATATTTTGCCGTTGATAAACCAGGGACTCAGGCTGGTCCAAAGCTCACATGCTGACAGATCGGAAGAGCGTCGTGTAGGGAAAGAGTGTTCCCAGATGTGTAGAGATTGGGGGGGGCCGGGTCATTAAAAAAAAAAAATAGAAAGAGATAGTATATGAGCAATGTTTATTAGCACAACGCACACAAAACGAACTCTGTAACACTAGCTACCAGCTGAGTTAGCTGCGCGTCGTCATCATATGTAACTGTCA
+
BCBCCFFFFFCCGGGGGGGGGGHGGGGHHHHHHHHGHHHHHHHHHFHHHHHHHHHHHGGHFHGGGGHHHGGGGEEFGGHFGHHHHHFH@BFGHHHHHBFGF43434?3F0/>/A-----99:9900000;:DFFFF--.000090///;900000000000/0000000000/00//.-----......-..-.0000090090/0/090/09.000:000;00:0-:--;--...090000000000;00
@M03495:530:000000000-LYBTV:1:2105:15130:13530 2:N:0:GTGACGTT+ATCTGGGA
ATATTTTGCCGTTGATAAACCAGTCAGGAGTCCAAAGCTCACATGCTGACAGATCGGAAGAGCGTCGTGTAGGGAAAGAGTGTTCCCAGATGTGTAGATCTCGGGGGGTGCCCGAGGAATTAAAAAAAAAAAAAAAGGTAATGTGCTGAATATGCGGAATAACGTCAGACGCTCATAGAGTGTTCTAAGCCTAAGCATTCAATGCACACTAGGCCTGCTCAGAGCAGCCACGCAGGAGTCTATTAACATAC
+
CCCCCFFFFFCCGGGGGGGGGGGHHHHHHGHHHHHHHHHHGHHHHHHHHHHHHHHHGG1BGHGGGGGEEBBFHGHHHHGGFHBBFHHHHGHH444@GE4@B@G?//<---.//.-9--/:000;CFAC@B--;--99.0000:;00000000000.---.000./...00--...900000090900B0/;B00//000000000000./:0//00..000/00/0:/../:.--:../90;000009090
@M03495:530:000000000-LYBTV:1:2105:11952:13563 2:N:0:GTGACGTT+ATCTGGGA
ATATTTTGCCGTTGATAAACCAGTCACAACCACTTCTTGCCCTCCAAAGCTCACATGCTGACAGATCGGAAGAGCGTCGTGTAGGGAAAGAGTGTTCCCAGATGTGTAGATCTCGGGGGGGGGCGGAGTATTAAAAAAAAAAAAAAAGAGACTGTCGTGAGCGATACTTATGAGGTAACGTAATAAGCGTATAGTAGCTCGACTAAGTACTCATCCGTCGCACACTTGCGACGAGATATTACTAGTTGTAT
+
BCBBCFFFFFCCGGGGGGGGGGHHHGHHHGGGGHHHHHHHHHHHGHHHFGHHHHHHHHHHHHHHHHHHGGGGHHHGGGGGG1?FGFGHHHHHGGBBBGFHHGBBBF443?44440?//>---------9/:9009BFA--@D-@---..9//;0:0.../.0--..-0000000//000./...0900-...00000000.-;:-90900000000...----:./900-;----..0000000;009000
@M03495:530:000000000-LYBTV:1:2105:10229:13570 2:N:0:GTGACGTT+ATCTGGGA
ATATTTTGCCGTTGATAAACCAGGGACTCAGGCTGGACCAAAGCTCACATGCTGACAGATCGGAAGAGCGTCGTGTAGGGAAAGAGTGTTCCCAGATGTGTAGGTATCGGGGGGCGCCGTATCATTAAAAAAAAAAACAGAAAAAGGCCGCGGAGCTGGCGGTTTTCCATACGCTCCGGACGCCCGAGTAGTAGACACAGATCCCACAGCAAAAGCCGGAACGACTGTCATTAGTGACAGTGCGTTCACAC
+
BBBBBFFFFFBBGGGGGCGGGGHGGAFHFHGHHHHGGHHHGHHHHHHHHHHHHGGHHHBFHGGGFGHHHGEFG>E1BBGGGHHHEGBFB44@FHHAGFFED433BBB4?>/>/:------.9;/9//;//;@;-@;-...9//.;....--;----9/..9-9-9./////.....99-.9-;9>---9.//:///;..;////./9.:.9././..9--;-..-../////:////99///99...///9
@M03495:530:000000000-LYBTV:1:2105:28044:13597 2:N:0:GTGACGTT+ATCTGGGA
ATATTTTGCCGTTGATAAACCACCCTCCCTGTGGTCGTTATCTTGCTCCTTCTGTCGTCAACGAATTTACTAATTCCAAAGCTCACATGCTGACAGATCGGAAGAGCGTCGTGTAGGGAAAGAGTGTTCCCAGATGTGGAGAGATCGGTGGTGGCCGCGTCATTAAAAAAAAAAAAATAAGTAAACGATTCTAAATAATCGCATAGTAGTCCACTAGACTGGATGAGCCAGATAAAGTGTACTATAACTCG
+
BBABBFFFFFCCGGGGGGGGGGGGDHHCFFGHHHBFEGGHHGHHGEHHFHHHGHHHGGGGGHGGGHHHGHHHHHHHHHHHHHHHHHHHFHHHGHHGHGHHCEGGHHGCGGGGGGHFFFHHHHHHGHB3D?GHFAGG?F22F2//2@/?/</??/00/----<.00<0=0<EE-----.0000000;...:000;0;0000...:.0000000000/00000./9;000//..00000000000000000:.
@M03495:530:000000000-LYBTV:1:2105:9938:13600 2:N:0:GTGACGTT+ATCTGGGA
ATATTTTGCCGTTGATAAACCAGCTAATCCTGAAAAAAAAATCAAAGCTAAAAACTACAATGCTAAGACCACGATGTGACTGCTATCAAAGTTAGATATATATGTAAATTATTCATCTGTCAAATCCTAGAATTATATCATACCTGCTCCAGCAATCACGACCTGTAATGGTTTAGTGGGTTGTTCACTGTTTCTGAAAAATGAAGATAGTTGTCCAGCTTCCAAAAAGTTTATTGTGTTTTCTAGTGGAG
+
BBBBBBFFFFBBGGGGGFBGGGHHHHHHHHHHHHHHHGGGGH3GHGFHHHHHHHGHHFFGHHHHHGHHHHHHGGHGGHHHHHBGHHHHHFHHHHHHHHHHHHHHGHHHHHHHHGHHFHHHHHHHHHFHHHGHHHHHHHHHHHHFHHHFGHHHFHFGHHHGFGGGHHHGHHHHHHHHHHHGDGGGHFHHGHDGDGHHHHHHHHHHFG0CHGGHHHGHHE/CGGGHGCE.9CFFFGGGGGFGGFGGFGGGGFF
@M03495:530:000000000-LYBTV:1:2105:11935:13611 2:N:0:GTGACGTT+ATCTGGGA
ATATTTTGCCGTTGATAAACCACCCTCCCTGTGGTCGTTATCTTGCTCCTTCTGTCGTCAACGAATTTACTAATTCCAAAGCTCACATGCTGACAGATCGGAAGAGCGTCGTGTAGGGAAAGAGTGTTCCCAGATGTGTAGATCTCGGTGGTGGGCGGGGAATTAAAAAAAAAAAAAATGAGTATACAGCATATATGGAGCTATTAGTAGTAATTGTGATGCGTCAGTAGAGAGACGTGTGATGACCGGTG
+
CBCCDFFFFFDCGGGGGGGGGGGGGHHGGHHHHHHHGGGHHHGHHHHHHHHHHHHHGGGHGGGGGHHHHHHHHHHHHHFHHGHHHHHHHHHHHHHHGHHHGGGGHHHGGGGEF?BGHGHHHGGHBGB?DGHFHHFHGH33222222@C??A//?//>----./0000<:-AAD-=-<-.00:0<000000/0<000000/<.00<00<0<00000<<00<00-.-<.<<<000../.../<0000:0----
@M03495:530:000000000-LYBTV:1:2105:10415:13614 2:N:0:GTGACGTT+ATCTGGGA
ATATTTTGCCGTTGATAAACCACCCTCCCTGTGGTCGTTATCTTGCTCCTTCTGTCGTCAACGAATTTACTAATTCCAAAGCTCACATGCTGACAGATCGGAAGAGCGTCGTGTAGGGAAAGAGTGTTCCCAGATGTGTAGAGCTCGGGGGGGGCCGGGGCATTAGAAAAAAAAAAAACACATTATAATGATCTAGCTCGAGTATTATTAAAGAGTTCTGGAGGTACTATGAGAGACTAATGCTGAGCGAT
+
CCCCCFFFFFCCGGGGGGGGGGGGGHHGGHHHHHHHGGGHHHHHHHHHHHHHHHHHGGGHGHGGGHHHHHHHHHHHHHHHHHHHHHHHHHHHHHHHHHHHGFGGHHHGGGGEE/BFGFHHHHHHFHFBDHHHHHHGFHF3222222/>//<---------->F000;0BFFFAF>---..9A00000000000:00090;-.0.009000000:/0000000..:00099:0000./0009000:0.0--.
@M03495:530:000000000-LYBTV:1:2105:21600:13641 2:N:0:GTGACGTT+ATCTGGGA
ATATTTTGCCGTTGATAAACCAGCAATGTCACAACCACTTCTTGCCCTCCAAAGCTCACATGCTGACAGATCGGAAGAGCGTCGTGTAGGGAAAGAGTGTTCCCAGATGTGGAGATCACGGGGGGGGGCGGGGCAATAAAAAAAAAAAAAGAATGGAAGTAAAGCGTGGAGCGCGCAAACATACTTAACTAGGTGATGAAACACGCATGTGCTAGTAGTTGTCTAGTATTACCACACGAATGCTCCGTGTA
+
DDDDDFFFFFECGGGGGGGGGGHHHHHHHHHHHHGGGGHHHHHHHHHHHGHHHHHHHHGHHHHHHGHHHHHHHGGGGHHHGGGGGGBFHHGHHHHHHGFBBBGHHGHHG4433/33333///>B--<--------.01:11:<BC-@@--<..01<00/0<1111...-9./-------..010<1111110/<01111110/..-99.111111011111<1111111111110..9-<.01:<0..../
@M03495:530:000000000-LYBTV:1:2105:21833:13641 2:N:0:GTGACGTT+ATCTGGGA
ATATTTTGCCGTTGATAAACCAGCTAATCCTGAAAAAAAAATCAAAGCTAAAAACTACAATGCTAAGACCACGATGTGACTGCTATCAAAGTTAGATATATATGTAAATTATTCATCTGTCAAATCCTAGAATTATATCATACCTGCTCCAGCAATCACGACCTGTAATGGTTTAGTGGGTTGTTCACTGTTTCTGAAAAATGAAGATAGTTGTCCAGCTTCCAAAAAGTTTATTGTGTTTTCTAGTGGAG
+
BBABBFFBFFDBGCCGGFGGGGGFHHHHHHHHHBGHHFGGGHGHFHHHHFFFHHGGHFEFFHHHHFGHHHHHECHFFGHGHHHHHHHHHFHHHHHHHHHHHHHEGHGFHHHHHHHHHHHHHHHBGHHHGHHHHHHGGHHHHHHHFHFHHHGFGHFHHBHGEFGDFHHFGHHDFFGHDGHHAFGGHHGGHHHHHHEGHHHGGHFFHHGGHHGHHFFGGHGHFHGGHCGGDFFGFGGFGGGFFBFGFBFFFFF
@M03495:530:000000000-LYBTV:1:2105:10690:13646 2:N:0:GTGACGTT+ATCTGGGA
ATATTTTGCCGTTGATAAACCACCCTCCCTGTGGTCGTTATCTTGCTCCTTCTGTCATCAACGAATTTACTAATTCCAAAGCTCACATGCTGACAGATCGGAAGAGCGTCGTGTAGGGAAAGAGTGTTCCCAGATGTGTAGATATCTGAGGGCGCGGGGTGATGAAAAAAAAACAAAGAGCAGCACGCTGCTATAAAGCCGACCAGGTCTACACCCCGACTAACTTTGAGTGCGTAGCCAGACTACCAAGA
+
ABCCCFFFFFCBGGGGGGGGGGGGGHGGGHHHHHFGEEGHHHGGFHHHHHHHHFHGHHHGGHGGGHHHHHHHFHFFHFFFHHHFHGHHHHHHHHHFHHFHGEFGHHHCEGGED/FGHEHHHHHHFG44B?FGGHFGDD?3BB332D2>2DF?//>//-<<-E000000;-;9@...9:///;9/..-:...///9/:9/.-----..///9////.---9--//////;./9/-..-.//.9.//////..
@M03495:530:000000000-LYBTV:1:2105:28930:13669 2:N:0:GTGACGTT+ATCTGGGA
ATATTTTGCCGTTGATAAACCAGCTAATCCTGAAAAAAAAATCAAAGCTAAAAACTACAATGCTAAGACCACGATGTGACTGCTATCAAAGTTAGATATATATGTAAATTATTCATCTGTCAAATCCTAGAATTATATCATACCTGCTCCAGCAATCACGACCTGTAATGGTTTAGTGGGTTGTTCACTGTTTCTGAAAAATGAAGATAGTTGTCCAGCTTCCAAAAAGTTTATTGTGTTTTCTAGTGGAG
+
BAABBBDFFFBAGGGGGCGGFAGHHHHHB5FFHHHHHGGCCGHBCFGHGFGHHG1FFHBGHHHFFHHHFGGHCGHEHEHGFHHHHHCEHGGFGGHGHHGHHHHGHHFHHGFHGFFHFHHHEHHGHFBFHHHHFGHHGHHFHG10DF0BFGBGH0GGFGHGGGCDHHHGFHHHHHHHHEGHGGCDHF1DGHGGHHHGEHHGF.D0D00GGGGFCGB0<G/:;C/CG0CE?0CBBFGGGG/CFB00;0CF.09
@M03495:530:000000000-LYBTV:1:2105:11629:13673 2:N:0:GTGACGTT+ATCTGGGA
ATATTTTGCCGTTGATAAACCACCCTCCCTGTGCCAAAGCTCACATGCTGACAGATCGGAAGAGCGTCGTGTAGGGAAAGAGTGTTCCCAGATGTGTAGAACTCGGGGGGGGCCGGGGAATTTTAAAAAAAAAAAAAAATTGAGAACATATGGTGGAAGGTGTGTACTAGACATCGAAGGAAACGGCCATGGGTCGACCATGCGGATTCACAACTGTGGAGTTGTAGGTGAGCTCTGTACGGGACTGATAT
+
CCBCCFFFFFEEGGGGGGGGGGGGGHHGGHHHHHHHHHHHHHHHHHHHHHHHHHHHHHGGGGHHHGGGGEG?FGHGGHHHHHGH@4FGHHHHHH4FB4B443@D1?//<--9--99<--<BB11<<:BBCAF-----9-.01<0910/1111111.90/9:0:<.1111<011<0.//.9.//<..---<0/.//----9010.---.01110.:/11/090/11110<01.01010111..-.-..0111
@M03495:530:000000000-LYBTV:1:2105:20180:13688 2:N:0:GTGACGTT+ATCTGGGA
ATATTTTGCCGTTGATAAACCACCCTCCCTGTGGTCGTTATCTTGCTCCTTCTGTCGTCAACGAATTTACTAATTCCAAAGCTCACATGCTGACAGATCGGAAGAGCGTCGTGTAGGGAAAGAGTGTTCCCAGATGTGTAGATGTCGGGGGGGGCGGGGTGGATAAAAAAAAAAAAAAGAAATACGAAATAGGAGGTCACATTATTATGTATAAACAAGAGGGCACATAACACACAGATAACATCGGAGAG
+
CCCCCFFFFFDDGGGGGGGGGGGGGHHGGHHHHHHHGGGHHHHHHHHHGHHHHHHHGGFHGHGGGHHHHHHHHHHHHGHHHHHHHHHHHHHHHHHHHHHHGFGGHHHGEEEEE/BFHGHHEGGH?FD3BGGHHHFG3D33>2@2>2=</>@-----;-@9--.:0;:FB;=-B-;--99../00;.....0000/.:/:000:0:000000000:00.//......:00;000..9;00000000...--.
@M03495:530:000000000-LYBTV:1:2105:5578:13691 2:N:0:GTGACGTT+ATCTGGGA
ATATTTTGCCGTTGATAAACCACCCTCCCTGTGGTCGTTATCTTGCTCCTCCAAAGCTCACATGCTGACAGATCGGAAGAGCGTCGTGTAGGGAAAGAGTGTTCCCAGATGTGTAGATCTCGGGGGTGGGCGGATCATTAAAAAAAAAAAAAAGAGTAGAAAAAAGTAGCGCAGATATCTAATCAATAAGCAAAAACACCAATTGAAACGAACTGACACAAATCATGATGATAAATATATCGACAGGAGCT
+
CCCCDFFFFFCCGGGGGGGGGGGGGHHGGFHHHHHHGGGHHHHHHHHHHHHHHHHHHHFGHHHHHHHGHHHHHHHGGGGHGHGEFGEGFFHHGGHHHHHFGBBDEGGFFEFB444344D?FAE/B/>////-----<=D0<0;0ACDGDA-:-..:00;000/.:.:000----:00000000000000000:0/;......;00000:...9.00000/;.000:00000000000;0:0..-:-..9..
@M03495:530:000000000-LYBTV:1:2105:9900:13695 2:N:0:GTGACGTT+ATCTGGGA
ATATTTTGCCGTTGATAAACCACCCTCCCTGTGGTCGTTATCTTGCTCCTTCTGTCTCAACGAATTTACTAATTCCAAAGCTCACATGCTGACAGATCGGAAGAGCGTCGTGTAGGGAAAGAGTGTTCCCAGATGTGGAGATATCGGGGGGCGGCGGGTCAATAAAAAAAAAAAAGGGTAGACGTCCCTGCTGAACGCGTAGGAGGTATGACATCGTCGTGTGAGGGTAAGGCAGATTGAGTTAGTCTGAC
+
BCCCCFFFFFDCGGGGGGGGGGGGGHHGGHHHHHFHGGGHHHHHHHHHHHHHHGHHHH5GHGGGHHHHHGHHHHHHHHHHHHHHHHHHHHHGHGHGHHHGGGGHHGGGGGEG?FFGGGHHHHHHHB?FHF22/FF?G2FC222@2///<-----:----9.0;000909--@---..../.90...;.00.00000..----.0/..;0;0000:9..--.:.009..//00/...09;0000000:9000
@M03495:530:000000000-LYBTV:1:2105:16488:13703 2:N:0:GTGACGTT+ATCTGGGA
ATATTTTGCCGTTGATAAACCACTTCTTGCCCTCCAAAGCTCACATGCTGACAGATCGGAAGAGCGTCGTGTAGGGAAAGAGTGTTCCCAGATGTGTAGATCTCGGGGGGCGCCGGGTCAATTAAAAAAAAAAAAGAATAACACCGTGGTACGCGTGCATAACCATAACCAAACGTGAGAGGAGCTCACGTCGCATCACCTAAAGCACTGCAGATATATATACAGAACGCGATACTGACAAGATATAGAGA
+
CDCCCFFFFFDBGGGGGGGGGGGHHHHHHHHHHHGHHHHHHHHHHHHHHHHHHHHHHHFGGGGHHGGGGEGBFGHGHHHHHHFGBBFHHHHHHFFG4@34444BF1?/E--9-9<--.-.0<00<BFF;F-@-<9...000000.-..-.00..---..00:000000000.<......00.....00<...--9.<00/0000:00/0/00000000000000<0</.9<--.-000000:/00:00000
@M03495:530:000000000-LYBTV:1:2105:7165:13706 2:N:0:GTGACGTT+ATCTGGGA
ATATTTTGCCGTTGATAAACCAGGACTCAGGCTGGACCAAAGCTCACATGCTGACAGATCGGAAGAGCGTCGTGTAGGGAAAGAGTGATCCCAGATGTGTAGAGCTCGGTGGGGGGGGGATGGTTAAAAAAAAAAAACACTTAGTGAAATGAATGCATGAAAGTACCAGTATAATATGTGCAGACTCATATTCACGGGGCAACCCACTCATGCACGACGTATATAGCGTGATGAATAGAGAATAAGTATAA
+
BBCCCFFFFFCCGGGGGGGGGGHGHHHHHHHHHHGHHHHHHHGHHHHHHHHFHHHHHHHHHGGGGHHHGEGGEF1?FGFHEHHCGFG34BGHHHFG34@44343D33?E?A///>-----...////;BF@B;A---...:/;/9////////;;///////9////;//;9/9;B/////9//.//////////9.---;;;.;.9.:/:///;..---:/;//;/-..://9//9///99:9/B//;:/
@M03495:530:000000000-LYBTV:1:2105:28388:13709 2:N:0:GTGACGTT+ATCTGGGA
ATATTTTGCCGTTGATAAACCAGCTAATCCTGAAAAAAAAATCAAAGCTAAAAACTACAATGCTAAGACCACGATGTGACTGCTATCAAAGTTAGATATATATGTAAATTATTCATCTGTCAAATCCTAGAATTATATCATACCTGCTCCAGCAATCACGACCTGTAATGGTTTAGTGGGTTGTTCACTGTTTCTGAAAAATGAAGATAGTTGTCCAGCTTCCAAAAAGTTTATTGTGTTTTCTAGTGGAG
+
B@ABBFFFFFBBGGGFGBFGGGHHHHGHHHHHHHHHHFGGGHHFHHFHHHHHFHFHHHBHHHHGH5GHHHHHGEEEFHHHHGFHHHGGGHHHHHGHHHFFFHFHFHHHGGHHFHHHHHHFHHHHHHHHHFHHHHHHHHHHHHHHGHCHHGHEHFHHHHHGFGGGHHHHGFHDFFFFGFGEDGFGHGHHGHHHHHGHHGHHHGHGHHGHHHFFFGGFHFHFHHHFEGAEGFFGGGGGGFFGGGGFFFFFFFE
@M03495:530:000000000-LYBTV:1:2105:8148:13745 2:N:0:GTGACGTT+ATCTGGGA
ATATTTTGCCGTTGATAAACCACACTTCTTGCCCTCCAAAGCTCACATGCTGACAGATCGGAAGAGCGTCGTGTAGGGAAAGAGTGTTCCCAGATGTGGAGATCTCGGTGGTCGCCGGAGACTTTAAAAAAAAAACAGAATAATAGTAGACGAGGCTACCATGGTAGCATAAACATCAGACAGAAAACGTAGTACAAAGACACACAACAGATCACAGCTGTGTGAACTACGACAAATAAAACTACTGAATA
+
CDCCCFFFFFDCGGGGGGGGGGGHGHHGHHHHHHHHGHHHHGHHHHHHHHHHHHHHHHGGGGGGHHHGGGGGG?FHHGGHHHHHGHBBFGHHHHGHG43@FF334@0F/?//3>//<///</22222GFGCDC-<.<0011111<111<11.<---.0//011/:110<111:01000<<0///<0:/-....<<11<//////...../<100/01.001/1.11:100...--/111110010101011
@M03495:530:000000000-LYBTV:1:2105:4110:13750 2:N:0:GTGACGTT+ATCTGGGA
ATATTTTGCCGTTGATAAACCAGCTAATCCTGAAAAAAAAATCAAAGCTAAAAACTACAATGCTAAGACCACGATGTGACTGCTATCAAAGTTAGATATATATGTAAATTATTCATCTGTCAAATCCTAGAATTATATCATACCTGCTCCAGCAATCACGACCTGTAATGGTTTAGTGGGTTGTTCACTGTTTCTGAAAAATGAAGATAGTTGTCCAGCTTCCAAAAAGTTTATTGTGTTTTCTAGTGGAG
+
A11>A3@3D@D1EEEFGGFFGGAEGFHDEGGHFGHHHGGEGGGGFFHBDGHG1GECHE1BFGHFHGHHHEHE?>GAGHEHHBCHFFHHHFHGGHBFGEGFFHHF>FFEHHHFGFHHEFBGHF2GHFFHGHHGDGHHHHFFHFG0G1GFH1GG0FGHGFGGGCGCH?BGHHGDFGGHFDHA.>-EHGGFFGHH0DHHF0DFFHFFHC0:;CGFHHCB0CCHHBGFFHEEC0CBFGGGGGGFGGGGGFGGG9A
@M03495:530:000000000-LYBTV:1:2105:23482:13755 2:N:0:GTGACGTT+ATCTGGGA
ATATTTTGCCGTTGATAAACCAGCTAATCCTGAAAAAAAAATCAAAGCTAAAAACTACAATGCTAAGACCACGATGTGACTGCTATCAAAGTTAGATATATATGTAAATTATTCATCTGTCAAATCCTAGAATTATATCATACCTGCTCCAGCAATCACGACCTGTAATGGTTTAGTGGGTTGTTCACTGTTTCTGAAAAATGAAGATAGTTGTCCAGCTTCCAAAAAGTTTATTGTGTTTTCTAGTGGAG
+
CCBCCFFFFFCCGGGGGGGGGGHHHHHHHHHHHHHFHGGGGHHHHHHHHHHHGHGHHHHHHHHHHBGHGHHHGGHGHHHHHHHHHHHHFHFHHHHHHHHFHHHHHHHHHHHHHHHHHHHHHHHEHHHHHHHHHHHHHHHHHHHGHHHHGHHHHHHHGHHGGGGGHHHHHFHFHHGFDG0GGGGGHHHGHHHHDGGHHHHHCGHGHHGHHHHFHHEHFHFFFHHCH0G?FFGGGGGGGGBFFFFGGGGFGGG
@M03495:530:000000000-LYBTV:1:2105:2390:13762 2:N:0:GTGACGTT+ATCTGGGA
ATATTTTGCCGTTGATAAACCAGCTAATCCTGAAAAAAAAATCAAAGCTAAAAACTACAATGCTAAGACCACGATGTGACTGCTATCAAAGTTAGATATATATGTAAATAATACATCTGTCAAAACCTAGAATAATATTATACATCCTCCAGCACTCTCGACCTGTAATGGTTTAGAGGGTTGTGCACTTTTTCTGAAAAATGAGAATAGTTGTGCAGCTTCCAAAAAGATGATTGTGTGTTATATTGGAG
+
A11AABD@BFD1EEGGGGGGBFCGBFH3FGFHFFHFEEEGEFGHHB1EGHHHGGGGHBFGHEGGEFHDF0FGEE/FGBGH2BF1FGEG2B1FEGBHBFGH2GH222BF221B2>1>2BFD22FF1B/0BEF1F1>BGHF2DF22B201<0010@0<@1@C1<//0?<F<1111?F1110.<0<C.11<0/<0<<G00=0D<<00000:00:00C.0<;//00/:0CCE?9;000909FF.9C09900;00:
@M03495:530:000000000-LYBTV:1:2105:8995:13764 2:N:0:GTGACGTT+ATCTGGGA
ATATTTTGCCGTTGATAAACCAGCTAATCCTGAAAAAAAAATCAAAGCTAAAAACTACAATGCTAAGACCACGATGTGACTGCTATCAAAGTTAGATATATATGTAAATTATTCATCTGTCAAATCCTAGAATTATATCATACCTGCTCCAGCAATCACGACCTGTAATGGTTTAGTGGGTTGTTCACTGTTTCTGAAAAATGAAGATAGTTGTCCAGCTTCCAAAAAGTTTATTGTGTTTTCTAGTGGAG
+
CCCCCFFFFFCCGGGGGGGGGGHHHHHHHHHHHHHHHGGGGHHGHHGHHHHHHHGHHHHHHHHHHHGHHHHHGGHGHHHHHHHHFHHHHHHHHHHHHHHHHHHHHHHHHHHHHHHHHHHHHHHHHHHHHHHHHHHHHHHHHHHHHHFHFHHHHGHHHHHGGGGGHHHHHHHGHHHHFHHFFGGGHHHHHHHHGHHHHHHHHHFFFHHHHHHHFH0:GHFHHHHGBGGEG0FFGGEGGGFEFGFGFBFFGFE
@M03495:530:000000000-LYBTV:1:2105:28021:13773 2:N:0:GTGACGTT+ATCTGGGA
ATATTTTGCCGTTGATAAACCAGCTAATCCTGAAAAAAAAATCAAAGCTAAAAACTACAATGCTAAGACCACGATGTGACTGCTATCAAAGTTAGATATATATGTAAATTATTCATCTGTCAAATCCTAGAATTATATCATACCTGCTCCAGCAATCACGACCTGTAATGGTTTAGTGGGTTGTTCTCTGTTTCTGAAAAATGAAGATAGTTGTCCAGCTTCCAAAAAGTTTATTGTGTTTTCTAGTGGAG
+
BB@ABFFFFF?AC2A5F5FGFGEHH5FGE5FFBFBF2EEEEGGGB3523B5EF3AFH33BB3FFDF3F3GBG10??14FEHHGEG4?GE334BF43BGDF@FDE4F4FE4FF4BF4F444BF4BFFHFHHFHBBF4?DG2FF?0BGAB11B10<<FB1FA/>//011@F1D1?F11110.>.AAEG10000=0=D00GF0CGFHHB0CC0000;;0;C/:GGFHFFE.A0CFGGB0;0/;B/CB00;9.0A
@M03495:530:000000000-LYBTV:1:2105:16209:13773 2:N:0:GTGACGTT+ATCTGGGA
ATATTTTGCCGTTGATAAACCAGCTAATCCTGAAAAAAAAATCAAAGCTAAAAACTACAATGCTAAGACCACGATGTGACTGCTATCAAAGTTAGATATATATGTAAATTATTCATCTGTCAAATCCTAGAATTATATCATACCTGCTCCAGCAATCACGACCTGTAATGGTTTAGTGGGTTGTTCACTGTTTCTGAAAAATGAAGATAGTTGTCCAGCTTCCAAAAAGTTTATTGTGTTTTCTAGTGGAG
+
CCCCCFFFFFCCGGGGGGGGGGHHHHHHHHHHHHHHHGGGGHHHHGGHHHHHHHGHHHFGHHHHHFHHHHHHGGHAGHFHHHEHHGHHHFFHGHGHHHHHHHHFGHHHHHHHHHHHHHHHHHHHHHHHHHHHGHHHHHHHHHHHHHHHHHHHGHHHHFHGGGGGHHHHHGHFGHFH1GHHFGGGHHHHFHHHHHHHGDGHHHGEFFGHFHFHHHHGEGBHHGHGCFHEDBFGGGGFGGBFGGGGGGFEGFE
@M03495:530:000000000-LYBTV:1:2105:25763:13775 2:N:0:GTGACGTT+ATCTGGGA
ATATTTTGCCGTTGATAAACCACCCTCCCTGTGCGTTATCTGCTCCTTCTGTCGTCAACGAATTTACTAATTCCAAAGCTCACATGCTGACAGATCGGAAGAGCGTCGTGTAGGGAAAGAGTGTTCCCAGATGTGTAGATATCGGGGGTGGCCGTGGCCTTAAAAAAAAAAAAAAGAGGGTGATTATTTGGACAGCGGTCAGTAGGGAGATATAACTATTTGTTCGAGTGAGAGCATAGACAGGTCGAGTT
+
BB@BBFFFFFBAGGGGGGGGGGGGGHHGGHHHHHGGGGHHHHGHHHHHHHHHEGGGHGAEFGHHHHHHHHHHHHGFHHHHGHHHHHGHDHHFHEHHHEFFGHHHGGGGEE?FHHGHHHGEHGHBGHFHHGGHB?GB3B3B3B2?</@---<.<-----.0;0000C--=-----;9......;////://///9..--.-..:;//./..////////////9./.../;////.///////..9/---/.
@M03495:530:000000000-LYBTV:1:2105:21160:13778 2:N:0:GTGACGTT+ATCTGGGA
ATATTTTGCCGTTGATAAACCACCCTCCCTGTGGTCGTTATCTTGCTCCTTCTGTCGTCAACGAATTTACTAATTCCAAAGCTCACATGCTGACAGATCGGAAGAGCGTCGTGTAGGGAAAGAGTGTTCCCAGATGTGTAGGGCTCGGGGGGGGGCGGGTCATTAAAAAAACAAAAAGCATGACAGGTCACGTGGCTGTAAGTGATATTGGCACCACTATGCTATAGCGTAAGCGTCTCGTATAGCGTCTA
+
CDDCCFFFFFDCGGGGGGGGGGGGGHHGGHHHHHHHGGGHHHHHHHHHHHHHHHHHGGFHGHGGGHHHHHHHHHHHHHHHHHHHHHHHHHHHHHHHHHHHGGGGHHGGGGGFG?GGHGHHEHGGFHFDFGHHGHHHFG33>2/20=>//>@-----<--9-.1<1::10-@.<..<...0100<00.0000.<..-<..1111:1111110/00...0/110:11111-9...0-<..<<../:1<-<...
@M03495:530:000000000-LYBTV:1:2105:16764:13781 2:N:0:GTGACGTT+ATCTGGGA
ATATTTTGCCGTTGATAAACCACCCTCCCTGTGGTCGTTATCTTGCTCCTTCTGTCGTCAACGAATTTACTAATTCCAAAGCTCACATGCTGACAGATCGGAAGAGCGTCGTGTAGGGAAAGAGTGTTCCCAGATGTGTAGATCTCGGGGGGGGGCGGGTAATTAAAAAAAAAAAAAATGTATGAAAGCTATAGTACGCATTCATAGATAGCAATAGAAGATGGCAGACTACAATGAAAAAGGAGTCTATA
+
DEDEEFFFFFCCGGGGGGGGGGGGGHHGGHHHHHGHGGGHHHHHHHHHHHHHHHHHGGGHGHGGGHHHHHHHHHHHHHHHHHHHHHHHHHHHHHHHGHHHGGGGHHHGGGGEGFGGHGHHHHGHFH?3DFHHHGHFD3B3D22@220//>--------9-</1<11:::CFCDF-<<-.011111111/0<11111:..<<<11:11111<11101111<0110//...00<00:01111..././/1:11
@M03495:530:000000000-LYBTV:1:2105:16708:13798 2:N:0:GTGACGTT+ATCTGGGA
ATATTTTGCCGTTGATAAACCAGCTAATCCTGAAAAAAAAATCAAAGCTAAAAACTACAATGCTAAGACCACGATGTGACTGCTATCAAAGTTAGATATATATGTAAATTATTCATCTGTCAAATCCTAGAATTATATCATACCTGCTCCAGCAATCACGACCTGTAATGGTTTAGTGGGTTGTTCACTGTTTCTGAAAAATGAAGATAGTTGTCCAGCTTCCAAAAAGTTTATTGTGTTTTCTAGTGGAG
+
CBCCCFFFFFCBGGGGGGGGGGHHHHHHHHHGHHHHHGGGGHHHHHHHHHBGFHGHHGHHHHHHHHHHGHHHGGHGGHHHHHHHHFHHHHGGHHHHHHHHHHHHHHHHHHHHHHHHHHHHGHHHHHHHHHHHHHHHGHHHHHGHHHHHHHHGHHGGHHHGDGGGHHHHHHHFHHHFFFGEGGFGHGHHHHHHEGEHHHHHHEHHHGFFHHHGHHHHGGFHFHHHHH...9CFGGGGGFCFGFEGGFBFFEE
@M03495:530:000000000-LYBTV:1:2105:11325:13800 2:N:0:GTGACGTT+ATCTGGGA
ATATTTTGCCGTTGATAAACCAGGACTCAGGCTGGACCAAAGCTCACATGCTGACAGATCGGAAGAGCGTCGTGTAGGGAAAGAGTGATCCCAGATGTGTAGGTAACGGTGGCGGGCGTAGCATTAAAAAAACAAAAAGGATATAACTTGTAGAACGTAGCAGGAGGCGACCCGCAGACTAATGATGTAGTGGACGATGAAGTAAGATCATGACCAAGTCGAGCTGGACGCTCTATCGGTCACACTCGAGC
+
?AAABFBFFFD>EEEGFBGGGGHGHHHGHHHGHHGCFHHHHHHHHHHHHHGGFHHHHFFFGGGGDHHHGGGG>E12BBFFGHHHGGH34BEFFGCHF444B333443?//?/0///>////??1@111>1A-.<.....<<D0000<00;0:0000.....;0;.;.9-;-----9--.9/////////;//9/9--.;99B////9///9/9///..;9.;-../;9.--..9///.-.../////....
@M03495:530:000000000-LYBTV:1:2105:7529:13811 2:N:0:GTGACGTT+ATCTGGGA
ATATTTTGCCGTTGATAAACCAGCCTCCCTGTGGTCGTTATCTTGCTCCTTCTGTCGTCAACGAATTTACTAATTCCAAAGCTCACATGCTGACAGATCGGAAGAGCGTCGTGTAGGGAAAGAGTGTTCCCAGATGTGTAGAGCGCGGTGGGGGGCGGGTCATTAATAAAAAAAAAAAATGACGCTAAGAAGAGGTGATACACATCACCAATAGACGTGCATTGTATCGAGGAGAGAAGCAAGTATCGAGT
+
CDCCDFFFFFDDGGGGGGGGGGHHGHHHGHHHHHHHGGGHHHHHHHHHHHHHHHHHGGGHGHGGGHHHHHHHHHHHHHHHHHHHHHHHGHHHHHHGHHHHGGGGHHHGGGGEG/BGHGHHHHFHFHDDDDGHHHHFGH333322///</>//---------.::<000<0:FFA-<---.000....9:0:/0..<.0000000<<00/0.00000...9.:<00000...-9....0/00/:0000...0
@M03495:530:000000000-LYBTV:1:2105:5410:13819 2:N:0:GTGACGTT+ATCTGGGA
ATATTTTGCCGTTGATAAACCAGGACTCAGGCTGGACCAAAGCTCACTGCTGACAGATCGGAAGAGCGTCGTGTAGGGAAAGAGTGTTCCCAGATGTGTAGATCTCGGGGGGGGCCGGTTAATTTAAAAAAAAAAATCTTAAAGGAAAAACTAGACAACATTGACATAACAGAATGACGAGATCTTGGCGTAAACTAATAATAAGTGCGTGAACATTTGAGATTATGTCGAGTACTTAAGTCTGTAGCACG
+
BBBBBFFFFFBBGGGGGGGGGGHGHHHHHHHHHHGHHHHGGHGHGHHHHHHHHHHHHHGEFGGGHHGGGGGEE?BDGFGFHHHGFGB@FGHHGHHHGH443444B40//>/-------;..//9///;FB@C--9-.///99///.//..;/://9/.../9////9//B:/9B////..-../9////-.-..////:;////9///;..9.////;/:.9/B/////..-:.///////9//;/9/99-
@M03495:530:000000000-LYBTV:1:2105:21887:13843 2:N:0:GTGACGTT+ATCTGGGA
ATATTTTGCCGTTGATAAACCACCCTCCCTGTGGTCGTTATCTTGCTCCTTCTGTCGTCAACGAATTTACTAATTCCAAAGCTCACATGCTGACAGATCGGAAGAGCGTCGTGTAGGGAAAGAGTGTTCCCAGATGAGTAGATATTGGGGGGGGGCGGATCATTAATAAAAAAAAATAAGCAACAGACAAAGGAATAGAACGTGGAAGAGAAGCAGTCTGGAGTTGTGATGCTGAGTATGGATCGTACATG
+
DDDDDFFFFFCBGGGGGGGGGGGGGHHGGHHHHHGHGGGHHHHHHHHHHHHHGHHHGGCGGHGGGHHHHHHHHHHHHHHHHHHHHHGHGHHHHHHHHHHHGGGGHHGGFGGEG?GGFGHHHHGHFGBBFHHHHAFD3?322222@22@F//--;--9----:::000:;:B0->9@.00000/.://.///////00:000.....0/../0/0:/0000;0.0;00.00;0000.0000/0:0./:..00
@M03495:530:000000000-LYBTV:1:2105:6368:13853 2:N:0:GTGACGTT+ATCTGGGA
ATATTTTGCCGTTGATAAACCACCCTCCCTGTGGTCGTTATCTTGCTCCTTCTGTCGTCAACGAATTTACTAATTCCAAAGCTCACATGCTGACAGATCGGAAGAGCGTCGTGTAGGGAAAGAGTGTTCCCAGATGTGTAGAGCTCGGGGGGCGGCGGGGCAATTAAAAAAAAAAAGAAGATAAAGAGAGGGGCGGGATGAGTGATTGAACTCGAAATGACATAAATAACTATATACATGAACATAGCAAA
+
CCCCDFFFFFDCGGGGGGGGGGGGGHHGGHHHHHHHGGGHHHFHHHHHHHHHHHHHGGFGGHGGGHHHHHHHHHHHHHHHHHHHHHHHHHHHFHHHHHHHGGGGHHHGGGGFF?FGHGHHGEFGFHBDBGHHHEHGHF3?2222>=///<@--;--------.9009000-:-@--.../00000:0//...------..0000000000000.;/..0000:00000000000000900090:0900000
@M03495:530:000000000-LYBTV:1:2105:6068:13861 2:N:0:GTGACGTT+ATCTGGGA
ATATTTTGCCGTTGATAAACCAGCTAATCCTGAAAAAAAAATAAAAGCTAAAAACTACAATGCTAAGACCACGATGTGACTGCTATCAAAGTTAGATATATATGTAAATAATTCATCTGTCAAATCCTAGAATTATATCATACCTGTTCCAGCAATCACGACCTGTAATGGTTTAGTGGGTTGTTAATTGTTTCTAAAAAATGAAGAAAGTTGTCAAGCTTCCAAAAAGTTTATTGTGTTTTCTATTGAGG
+
BBBBBFFFFFBAFGGGGGGGGGHGGFHGHHHHHFHHHGGGEA3BGBB13BGHH31B53B35B35D533B22B?01114444@?4443BG33B444B4@444@4@4BF4B43B44BE444B4FG4DH?4F4F3FG4444B33?F23233B33?2B22222<?C//<1@G1?1FG01?<FA.C<-C.11110=G/000==GH-.0<000///;000;00:0;::/CFGE.99B09F0090;CF/0B000;00;
@M03495:530:000000000-LYBTV:1:2105:5207:13875 2:N:0:GTGACGTT+ATCTGGGA
ATATTTTGCCGTTGATAAACCAGCTAATCCTGAAAAAAAAATCAAAGCTAAAAACTACAATGCTAAGACCACGATGTGACTGCTATCAAAGTTAGATATATATGTAAATTATTCATCTGTCAAATCCTAGAATTATATCATACCTGCTCCAGCAATCACGACCTGTAATGGTTTAGTGGGTTGTTCACTGTTTCTGAAAAATGAAGATAGTTGTCCAGCTTCCAAAAAGTTTATTGTGTTTTCTAGTGGAG
+
BBBCCFFFFFCCGGGGGGGGGGHHHHHHHHGHHHHHHGGGGHHHHHFFHHHHHHGHHHGHHGHHHHHHHHHHGGHEGHHHHHHGHHHHHHHHHHHHHHHHHHHHGHHHHHHHHHHHHHHHGHHHHHHHHHHHHHHHHGHHHHEHHHHGFFHHGHHHHGHGGGGGGHHHHGGFHHHHDHEHDFCGHHHGHHHHHHGHHHHHHHHHGHHHHHHHHHHFHGHHHGHFHHHGGFFGBGGGGGFGGEFGGGGGEFE
@M03495:530:000000000-LYBTV:1:2105:6342:13896 2:N:0:GTGACGTT+ATCTGGGA
ATATTTTGCCGTTGATAAACCAGCTAATCCTGAAAAAAAAATCAAAGCTAAAAACTACAATGCTAAGACCACGATGTGACTGCTATCAAAGTTAGATATATATGTAAATTATTCATCTGTCAAATCCTAGAATTATATCATACCTGCTCCAGCAATCACGACCTGTAATGGTTTAGTGGGTTGTTCACTGTTTCTGAAAAATGAAGATAGTTGTCCAGCTTCCAAAAAGTTTATTGTGTTTTCTAGTGGAG
+
BBBBBBFFFFBAGGFGGFFGGGHHHHEHFFHHHHHHHGGGGHHHHHGHHHGHHHGGHF3FGGHFHFFHHHHHGGHEGHHHHDGHHHCGGHHHHHHHHHHHHHHHGGHHHHHHHHHHHHHHHHHGGHHGHHGHGHHGHHHHHHHHGGFHHHHHHGCHHGHGGGGGHHHHHHHHHHHHFGFHGGGGHHHHHHGHHGHHFFHHHHHHGHGCGHHHHHHHFHFF0C/GHFH.CBFGGGFFFGGGGF0;FFFGAFE
@M03495:530:000000000-LYBTV:1:2105:8084:13916 2:N:0:GTGACGTT+ATCTGGGA
ATATTTTGCCGTTGATAAACCACCCTCCCTGTGGTCGTTATCTTGCTCCATTCCAAAGCTCACATGCTGACAGATCGGAAGAGCGTCGTGTAGGGAAAGAGTGTTCCCAGATGTGTAGATCTCGGTGGGCGCCGGGTCATTTAAAAAAAAAAAAACAAATTGATCTGGTGGTGCAGGTGTCACAACACCAGCTTATACGAAGGACTGTGCACTGCAGAGTGTACAGTCTGCATTACGAACGTGCACTCGAG
+
ABBBCFFFFFCBGGGGGGGGGGGGGHHGGHHHHHFGFGGHHHHHHHHHHHHHHHHHHHFHHHHHHHHHHHHHHHHHHGGGGHHHGGGGGG1FGGGHHHHGGFHBBGHHHHHHF4?44DE44B4B?/??//</////</?1=1?1D==AC-<<---....00000000::/...0;0..:00000:...:...000000......./.:00000/000:.00:0:0000:;:000;0...--....0:/.9.
@M03495:530:000000000-LYBTV:1:2105:18543:13928 2:N:0:GTGACGTT+ATCTGGGA
ATATTTTGCCGTTGATAAACCAGCTAATCCTGAAAAAAAAATCAAAGCTAAAAACTACAATGCTAAGACCACGATGTGACTGCTATCAAAGTTAGATATATATGTAAATTATTCATCTGTCAAATCCTAGAATTATATCATACCTGCTCCAGCAATCACGACCTGTAATGGTTTAGTGGGTTGTTCACTGTTTCTGAAAAATGAAGATAGTTGTCCAGCTTCCAAAAAGTTTATTGTGTTTTCTAGTGGAG
+
BBBABFFFFFBBGGGGGCGGGGHHHGHHFHHHGHHHHGGGGHHHHHGHHGHHFHGFHEGHFHHHGFHHHHHHGGHGFFEFHHBHHHFGFFHGGHFHHHHFHHHHGHHHGFHHGGHHHHHHHHHHHHGHHHHHHHGHHHHHHHFCGHFHBFFCHHHHFHHGGGGGBFHHHHH1FCCF=BAGFA@EHHHHHHGFGHHGGGHHAHHH0CFHHHHHHHFGGCGHCGFGG0.CDGGGFGGGGF9FGFFFGGGG?0.
@M03495:530:000000000-LYBTV:1:2105:28951:13932 2:N:0:GTGACGTT+ATCTGGGA
ATATTTTGCCGTTGATAAACCAGTCTCCAAAGCTCACATGCTGACAGATCGGAAGAGCGTCGTGTAGGGAAAGAGTGTCCCCAGATGTGTTGGTCTTGGCGGTGGCCGCGCCATTTAAAAAAAAACATGTCGTTTCGCCGTCCTATTCTGTTCTATAGACTAGACGTTGCCAGAGGAAGTACGGGTTTAGCGCATACCTTGTACTCTACAACTTCTCTGACCCATAGTCAATCAGTACTCCCACTTATGCC
+
BBBBBFFFFFBBGGGGGCG4FGEHHHGGHHHHHGFHHHHFFHGHFHHHHHGEAFEFEBAAEEAA1BEGECGAGC2BE55DFGHGEDF4B43B1>BEB333>>///00//<///?33@2@22<</<<.1111....<..<---<.000:000000;00:;000/00..;.9900...9/;0;0..-9../;9-9-.9/;;//;//9;////;/////9//://..////////9/9;/9/;/;...///9//
@M03495:530:000000000-LYBTV:1:2105:1967:13953 2:N:0:GTGACGTT+ATCTGGGA
ATATTTTGCCGTTGATAAACCAGGACTCAGGCTGGACCAAAGCTCACATGCTGACAGATCGGAAGAGCGTCGTGTAGGGAAAGAGTGTTCCCAGATGTGTAGATCTCGGGGGGTGCCGGATCATTAAAAAAAAAAAATCAGTTAGAGGTGTGGTGCGCCAGTGCAATTTAAAAGACAGAGAACCTAGTTCATCACCTCAAGGGCAGAGGCATCGGGGATTAGTATGTCAGTCGTATCATAAAGACACCATA
+
CCCCCFFFFFCCGGGGGGGGGGHGHHHHHHHHGHGHHHHHHHHHHHGHHHHHGHHHHHEGHGGGGHHHGGGGFGBGGHGHHHHHHHHBBGHHHGHHHFB44B444440F/>@:--.:<--<-.0:0<<<0@=-<A-9.0:000:000/:.0..:.0--..90000000:<0000.//////0<./:000000000/0.0000.........0<..---./000000000000...:.:00000<//:..00
@M03495:530:000000000-LYBTV:1:2105:19295:13971 2:N:0:GTGACGTT+ATCTGGGA
ATATTTTGCCGTTGATAAACCAGCTAATTCCAAAGCTCACATGCTGACAGATCGGAAGAGCGTCGTGTAGGGAAAGAGTGTTCCCAGATGTGTAGATATCGGTGGTGGGCGGATCATTTAAAAAAAAAAAACTAAATAGATGAGAGATGGCTTGTGAAGCAGAGATGAGTGCATGTAGAGCTCACAATGCGCTTAATACGTGGGAGACTGCAAACGCTGGAGCTCATTTAATTCTGAACTGGAGGTACAGA
+
DDDDDFFFFFDDGGGGGGGGGGHGHHHHHHHHHHHHHHHHHHHHHHHHHHHHHHGGGGFGHGGGGEEBBFHGHHHHHHFGBDGHHGHHHEBD@4@444B4?E1?E1///?///</0BB3?DFGFGG/@@<<.00<<00<=000000.;00//;-.000000;/.:00000;0000000000000000000..-;.000;9:/.9...:00/::0..-..-:./.00:000000000000:0//...00000
@M03495:530:000000000-LYBTV:1:2105:7958:13971 2:N:0:GTGACGTT+ATCTGGGA
ATATTTTGCCGTTGATAAACCAGCTAATCCTGAAAAAAAAATCAAAGCTAAAAACTACAATGCTAAGACCACGATGTGACTGCTATCAAAGTTAGATATATATGTAAATTATTCATCTGTCAAATCCTAGAATTATATCATACCTGCTCCAGCAATCACGACCTGTAATGGTTTAGTGGGTTGTTCACTGTTTCTGAAAAATGAAGATAGTTGTCCAGCTTCCAAAAAGTTTATTGTGTTTTCTAGTGGAG
+
CBBBCFFFFFCBGFGGGGGGGGHHHGHHGHHHHHHHHGGGGHHHHHFHHGFFHHGHHH3GFHHHHDGHHHHHGGHGFHFHHFGHHHCHFHHGFHHHHHGHHHHHGHHHHGHHHGHHFHGHHHHGHHHHHHGHHHHHHHHHHHHEGHFFHHHFHHHFHHHGCDGDGHHHHFHFGFHH>DFFGGCAGFHFHHHHHHHHHHGGGHHHHHCGGHHHGGHHFHHHGHHHHFAEDFGFGGGGGFBFFGFFFFBFFFE
@M03495:530:000000000-LYBTV:1:2105:23049:13985 2:N:0:GTGACGTT+ATCTGGGA
ATATTTTGCCGTTGATAAACCAGCAATGTCACAACCACTTCTTGCCCTCCAAAGCTCACATGCTGACAGATCGGAAGAGCGTCGTGTAGGGAAAGAGTGTTCCCAGATGTGGAGATCTCGGTGGGGGGCGGGGTATTAAAAAAAAAAAAAGTGAATACACTGAGAGAAGGAGGTAGAGCAGTACGGCAAGACGGATGGTAAATACTGCATGTAAGCTGATTGGGATCAGTAAGAAGTCGAGGAAGGCATGC
+
CCCCDFFFFFDCGGGGGGGGGGHHHHHHHHHHHHGGGGHHHHHHHHHHHGHHHHHHHHGHHHHHHHHHHHHHHGGGGGHHGGGGFGBFHHGGHHHHHHHBBFGHHHHGG443D/3334?0?/?///<---@--;A00000:::C@-9-;;.000000000009000.0:....;00:090/000..--;.//....:.900000090000000090000000.;.0..0000000/00..---/...:0.0
@M03495:530:000000000-LYBTV:1:2105:16279:13988 2:N:0:GTGACGTT+ATCTGGGA
ATATTTTGCCGTTGATAAACCAGCTAATCCTGAAAAAAAAATCAAAGCTAAAAACTACAATGCTAAGACCACGATGTGACTGCTATCAAAGTTAGATATATATGTAAATTATTCATCTGTCAAATCCTAGAATTATATCATACCTGCTCCAGCAATCACGACCTGTAATGGTTTAGTGGGTTGTTCACTGTTTCTGAAAAATGAAGATAGTTGTCCAGCTTCCAAAAAGTTTATTGTGTTTTCTAGTGGAG
+
CCCCCFFFFFCAFGGGGGGGGGHHHHHHHHHGGHGHHGGGGHHHHHHHHHHHHHGHHGGHHHHHHHHHHHHHGGHGHFHHHGFHHHHHHHHGHHHHGHHHHHHHHHHHHHHHHHHHHHGHHHHHHHHHHHHHHHHHHHHHHHGHHHFHFHGHGHHGHHGGGGGGHHHGHHG1FGHHFHGHGFGGHHGHHHHHGHHHHFGHHHGHEFHHHHHHGHHHGGFFFHHB0CG?E0;FFGGGGGFGGGGGGGGGG0C
@M03495:530:000000000-LYBTV:1:2105:11804:13990 2:N:0:GTGACGTT+ATCTGGGA
ATATTTTGCCGTTGATAAACCAGGACTCAGGCTGGACCAAAGCTCACATGCTGACAGATCGGAAGAGCGTCGTGTAGGGAAAGAGTGTTCCCAGATGTGGAGATCTCGGTGGGCGGCGCAGACTTAAAAAAAAAAAAACTAAAGCAACATGAGTGTATCGTCACTAAATAATAATGGATAAATCCACATCACAATACCGCATGACGCTCGACACCATGCTCAAACGTGAGCAAGTGACAGATCATGCATAC
+
BBABBFFFFFBBGGGGGGGGGGHGHHHHHGHHHHGHHHFDHHGHHHHHHHHHHHHHHHHHHGGGGGHHGAEFEGBBGGFGHHHGHFG@4F@EGHHHHB433133344B/?/>//<///////?1111>DGFFGG-;--.000;00/9.:/9B0000000./...00;009/9//////;9///////;////;/////.-9..:/..;.---;-..9/////;//...9.///./9///;////////:9/
@M03495:530:000000000-LYBTV:1:2105:17938:13991 2:N:0:GTGACGTT+ATCTGGGA
ATATTTTGCCGTTGATAAACCAGGACTCAGGCTGGACCAAAGCTCACATGCTGACAGATCGGAAGAGCGTCGTGTAGGGAAAGAGTGTTCCCAGATGTGTAGAACTCGGTGGGGGGCGGATCATTAAAAAAAAAAAATTCAAACGTGGAGATACAGGAGGACGTAATAGTTTAAATTATATTGGAAAATACACCAGACCCAACAACAAGTCATGGACCCAGTACTCTGTTACAACTCACACATAGTGGTAC
+
CCCCCFFFFFCCGGGGFGGGGGHGHHHGHHGHHHGHHHHHHHGHHHHHHGHHHHHHHH5FGGGGGHHHGGGFEEBBFGGHHHHFHHHBBFEHGHHF34@BB344B33/?/?E///-----9:.9000000@-@---:.0;0;00.;....:/00:09.....-....00000;00:;0:00000000/00000/..:.........../00090009/..;0000;0000000000:0900900000.00:
@M03495:530:000000000-LYBTV:1:2105:14733:13992 2:N:0:GTGACGTT+ATCTGGGA
ATATTTTGCCGTTGATAAACCAGCTAATCCTGAAAAAAAAATCAAAGCTAAAAACTACAATGCTAAGACCACGATGTGACTGCTATCAAAGTTAGATATATATGTAAATTATTCATCTGTCAAATCCTAGAATTATATCATACCTGCTCCAGCAATCACGACCTGTAATGGTTTAGTGGGTTGTTCACTGTTTCTGAAAAATGAAGATAGTTGTCCAGCTTCCAAAAAGTTTATTGTGTTTTCTAGTGGAG
+
AABBBFFFFFB>EGGFGGGGGGHHHHHHGHHHFHGHHGGGGHHHHGHGHFFFHHGHHGGHFGHHHFHHHHHHGGHGFHFFGFHHHHFHEHHFHHHGGHHGDGHHFHHHHHHHBGHHHHHHHHHFGGFHFHHHHHHHGHHHHHHHHHEHEFHFBGGHCGFFGG@DFGH1GHGDGFHF1DCHGGGGHGFGHEBDDGFHFBGF<GGD00::GHGHHHH00CCCHBCC:CCED0CFFGFGGGFGGGEFFFFFFFE
@M03495:530:000000000-LYBTV:1:2105:8890:14003 2:N:0:GTGACGTT+ATCTGGGA
ATATTTTGCCGTTGATAAACCACCCTCCCTGTGGTCGTTATCTTGCTCCTTCTGTCGTCAACGAATTTACTAATTCCAAAGCTCACATGCTGACAGATCGGAAGAGCGTCGTGTAGGGAAAGAGTGTTCCCAGATGTGTAGATTACGGGGGGGGGCGGATCATTAAAAAAAACAAATGATAGTGAGATGTTGGATGAGCACGAACGTTAAGAATGACATGATGACATAGAGGGTACTTAGACAGTAGCAAA
+
CCCCDFFFFFDCGGGGGGGGGGGGGHHGGHHHHHHHGGGHHHHHHHHHHHHHHHHHGGGHGHGGGHHHHHHHHHHHHHHHHHHHHHHHHHHHHHHGHHHHGGGGHHHGGGGEG/FGHGHHHFFHDG3BFHHHGHHHBD33@2222>///>@------<---.1111:1:=>-.<..11:1111110110<11.<000000.-.9--<//.11101000:0<1110<1:1:1/.9/011111:1/<111110
@M03495:530:000000000-LYBTV:1:2105:29128:14017 2:N:0:GTGACGTT+ATCTGGGA
ATATTTTGCCGTTGATAAACCAGCTAATCCTGAAAAAAAAATCAAAGCTAAAAACTACAATGCTAAGACCACGATGTGACTGCTATCAAAGTTAGATATATATGTAAATTATTCATCTGTCAAATCCTAGAATTATATCATACCTGCTCCAGCAATCACGACCTGTAATGGTTTAGTGGGTTGTTCACTGTTTCTGAAAAATGAAGATAGTTGTCCAGCTTCCAAAAAGTTTATTGTGTTTTCTAGTGGAG
+
BBBBBFFDFFBBGGGGFCGGFGEHFHGHFHHGFHHHGGGE0FGFHHH2GHHHDB?EGHEDEEHHGFHHGGHHG?CFHFFBFGFHHHHGB3FFGHHHHHHHGHHFHGHHHFGDDGFHDGHHDGFEGFHHHFEHHHHH4GHHHGFCGHGHHC2BGG2GHFGGFCFGHHHHHHEGFHCGBD0FEFGDFDFDHHGHFFBD000=<GGBGH0::0GHFHCGGG/CCGFHFG...99FFGGFGF/CF/BF0BFB?0?
@M03495:530:000000000-LYBTV:1:2105:23615:14017 2:N:0:GTGACGTT+ATCTGGGA
ATATTTTGCCGTTGATAAACCAGTTGGCTCTAGCTGCCATGCAATGTCACAACCACTTCTTGCCCTCCAAAGCTCACATGCTGACAGATCGGAAGAGCGTCGTGTAGGGAAAGAGTGTTCCCAGATGTGTAGAGCTCGGGGGTGTGCGGATGATTATAAAAAAAAAAAGCCTAAAAGTGGTCACGAGTCATGAGTGTGATCATGAGAGATATGACTGTATAGGTACCTCTAAAAAATGCACTCAACAGACT
+
CCCCCFFFFFCCGGGGGGGGGGHHHHHHGHHGHHHHHHHHHHHHHHHHGHHHGGGGHHFHHHHHHHHGHHHHHHHHHGHHHHHHHHHHHHHGGGGHHHGGGGFG?FGHGHHHHHHGHBBDFFFHGFFBGFBG433D2?///@/--.1<@-<<<DG00==00<:@-:--.;.00000000:0000..-:/00000000000:000:000.;000000000000000000000:00;-:0;000/:;/0//.0
@M03495:530:000000000-LYBTV:1:2105:21439:14029 2:N:0:GTGACGTT+ATCTGGGA
ATATTTTGCCGTTGATAAACCAAAGCTCACATGCTGACAGATCGGAAGAGCGTCGTGTAGGGAAAGAGTGTTCCCAGATGTGTAGATCTCGGGGGTCGGCGGAGCATTAAAAAAAAAAAAAAAATAAAAACTGAATGCGAGAGAAGAAATGCGAGTATGAGAGCAAGGGAGAGGATGACGTGCATGACACCAGCACTGACGTGTCTAATCCTATAGACAGGTGGCAGTCTGAGTAAATACATGTATCGACA
+
CCCDEFFFFFCCGGGGGGGGGGHHHHHHHHHHGHHHHHHHHHHHGGGGHHHGGGGGGBBDGGHHHHHHGHDDFFHHHHHFHHB4F44@BFGG/>E////<<////==F1?DDFFFCCGCF----.01110.01001<1..---.0/0//111..-9.11111:.0//........<000<....<10000...9/.:/0<...//1111011<:11101/.00.././01111<1111100111111..-.
@M03495:530:000000000-LYBTV:1:2105:26709:14037 2:N:0:GTGACGTT+ATCTGGGA
ATATTTTGCCGTTGATAAACCAAAGCTCACATGCTGACAGATCGGAAGAGCGTCGTGTAGGGAAAGAGTGTTCCCAGATGTGTAGATCTCGGGGGGGGCCCGGTCATTAAAAAAAAAAAACAAAATACAAACGGCATAAAACGTTGCAGACAACAAAAAGCAGAGGAGTGGTGCACGTGTTGATGATGATCACTCTCACTGAGAATTAGTGTACAGACTATAGCTGGTACATTTCATAGTGTTGTCCAGAT
+
CCCCDFFFFFDDGGGGGGGGGGHHHHHHHHHHHHHHHHHHHHHHGGGGFHHGGGGGGA2DGFHHHHGHHHDDFGHHGEHF54@4344@4@?1/>E--9-:---9::0:00BFFFFBDF;D.::..000:00...---00000-.:;.000://........;//..:./:.;9000.../:.0000000000/00:00000000000:000000B00:00000000//00:0;0:0000000:./00:000
@M03495:530:000000000-LYBTV:1:2105:10002:14038 2:N:0:GTGACGTT+ATCTGGGA
ATATTTTGCCGTTGATAAACCAGCTAATCCTGAAAAAAAAATCAAAGCTAAAAACTACAATGCTAAGACCACGATGTGACTGCTATCAAAGTTAGATATATATGTAAATTATTCATCTGTCAAATCCTAGAATTATATCATACCTGCTCCAGCAATCACGACCTGTAATGGTTTAGTGGGTTGTTCACTGTTTCTGAAAAATGAAGATAGTTGTCCAGCTTCCAAAAAGTTTATTGTGTTTTCTAGTGGAG
+
BBCCCFFFFFCBGGGGGGGGGGHHHHHHHHHHGHHHHGGGGHFFHHFHH5GFHHCHFBCGFFGFHHGGFHHHGCGGF4D4GHHHHDCFHHFGHH4FFGHGHHFHHHHHFFHDHHGHEFBEFFHHFGHHGHHHGGFHGD3GGF32GHCFFGHHHHHHBGFD?/CFFHHHHEHDHGHHHHHGEG?DHD1=<DGGFGGB0GHHCGHHGHGHHGCGFC:0CCBCHFHFGHHGGGGGFFFFCFFGGGBFEBFFGFE
@M03495:530:000000000-LYBTV:1:2105:18719:14062 2:N:0:GTGACGTT+ATCTGGGA
ATATTTTGCCGTTGATAAACCACCCTCCCTGTGGTCGTTATCTTGTCCTTCTGTCGTCAACGAATTTACTAATTCCAAAGCTCACATGCTGACAGATCGGAAGAGCGTCGTGTAGGGAAAGAGTGTACCCAGATGTGTAGATCACGGTGGGTGCGGTGGTATTATAAAAAAAAAAAAGACGACATAACAAATGAGTACACGACGTGTTTTCGATCAGATCGTTTCGTACAAGTGCTGTGAGATACGTGGTG
+
ABAAAFFFFFBBG?GGGGFGFGGGGHGDGHGFHHHHCGGGGHHHFHHFHHHFBHHGGGHGHGGGFFHBHHHHHGHHFHHHHFHGFFHGFHE4GGGFGFFFGGGFFE?EE/EA??BDFHHHFB?43B3BDGHEG23?3B3?@2>22//////<<//<.-..11=11111=>-------../.---900/00.0000009//.----./.../-./..////..../...../9;////9///;///./..9.
@M03495:530:000000000-LYBTV:1:2105:19454:14069 2:N:0:GTGACGTT+ATCTGGGA
ATATTTTGCCGTTGATAAACCAGGACTCAGGCTGGACCAAAGCTCACATGCTGACAGATCGGAAGAGCGTCGTGGAGGGAAAGAGTGCTCCCAGATGTGAATACAACGCGGGTTACCCTGTTATCACTAAAATGAAGATGGGGTTGGCGAATCACTCCAGCATGAGATCACCGCGCCTCGGGTCGTCGCTGGTTCGGGCTTTTCGAACCACCAAAGACGAAGTGCGGCGTGTAGGGAAGGATGTTGACAGT
+
AABBBFFFFFBBEGGGFFGGGEEEEGHHHGHHHHCB2FGE2GFGBGGHGHFEGFHHHH5AFEEFG1FGEFGEEA1>BE@EGGGG2B@44431BGE3F4?44443333>////>?/2@2222@GF2@D1?11111?<11111/>.-<-1--<-.0<D0///;:G0CC0000;/:@---....-.:@-.--9.;//;-;.;-9//;-AA.-..9.../9..--A.//------.9//./....//9////;//
@M03495:530:000000000-LYBTV:1:2105:7179:14070 2:N:0:GTGACGTT+ATCTGGGA
ATATTTTGCCGTTGATAAACCACCCTCCCTGTGGTCGTTACTTGCTCCTTCTGTCGTCAACGAATTTACTAATTCCAAAGCTCACATGCTGACAGATCGGAAGAGCGTCGTGTAGGGAAAGAGTGTTCCCAGATGTGGAGATCTCGGTGGGCGGCGGATCCGTAAAAAAAAAAAATAAGACGGTCTCTGCTATCGAAGGCATACGGTGCAGGACCAGCACGCTACATAATATAAATACGCGAGAACACACA
+
BCBCCFFFFFCBGGGGGGGGGGGGGHHGGHHHHHHHGGGHGHHHHHHGHHHHHGHGFGFFHGGGHHHHHHHHHHGFHHFHHHHHHHHHHHHHHGHHGHHEFGGGHFGGGGEG/FGHGEGHHHHGGBB3FFHHGHHGF22/2222@@C?ED@/>-------/.....;F:-@DF--.00090...:.00000:0/.;/..9.000../.-90....9.9:.--..-0000000000000..----;0//:..
@M03495:530:000000000-LYBTV:1:2105:10556:14073 2:N:0:GTGACGTT+ATCTGGGA
ATATTTTGCCGTTGATAAACCACCCTCCCTGTGGTCGTTATCTTGCTCCTTCTGTCGTCAACGAATTTACTAATTCCAAAGGAGGAGTATGTTGTTTTTGGAATTTAAGGTAATTGTTGGCTCTAGCTGCCATAGCAATGTCACAACCACTTCTTGCCCTCCAAAGCTCACATGCTGACAGATCGGAAGAGCGTCGTGTAGGGAAAGAGTGTTCCCAGATGTGGTGAGTTGGGTGGTTGGCGGTGCGTACA
+
BBABCFFFFFCCGGGGGGGGGGGGGHHGGHHHHHFHGGGHHHHHHHHHHHHHHHHHGGFGEHFGGHHHHHHHHHHGHHHFHH2GEEEBGGHHHHHHHHGGGHHHHHFHHHHHFHHHHHHGHHHHHHHHHHHHGGGHHEGGHHHHHFFGGGHHHGHHHHGHHGHHGFHHHHHGHFBGHHHHHHGHHGGGGHHHGGGGCG:CCFG/;CGHH:CC0;00:BA00;00/90.0000-.;B...-:9---;-;.-:
@M03495:530:000000000-LYBTV:1:2105:7637:14093 2:N:0:GTGACGTT+ATCTGGGA
ATATTTTGCCGTTGATAAACCAGCTAATCCTGAAAAAAAAATCAAAGCTAAAAACTACAATGCTAAGACCACGATGTGACTGCTATCAAAGTTAGATATATATGTAAATTATTCATCTGTCAAATCCTAGAATTATATCATACCTGCTCCAGCAATCACGACCTGTAATGGTTTAGTGGGTTGTTCACTGTTTCTGAAAAATGAAGATAGTTGTCCAGCTTCCAAAAAGTTTATTGTGTTTTCTAGTGGAG
+
BBBBBFFDFFDACGGGGGGGGFHHHHHGHHHFHCGHCEEGGHHHHHHHHHHHBGGHHHGFHHHHFDGHHHHHGEHGGHHHHHHHHHHHHHHHHHHGHFHHHHHHEGHHFHHHHHGHHFHHHHFHGGHHHHHGHHHHHHFHHHHHHHHHHHHGGHHGHHHGGGGGHFHHHHHHHFBGGHHHGGGGHHGFFDDDDGHHGFHHCGHEBHGEHHCFFHHHHHHHHHHHHGH?DGGGGGGGBFBFFFFFGGFGGGG
@M03495:530:000000000-LYBTV:1:2105:5558:14113 2:N:0:GTGACGTT+ATCTGGGA
ATATTTTGCCGTTGATAAACCAGCTAATCCTGAAAAAAAAATCAAAGCTAAAAACTACAATGCTAAGACCACGATGTGACTGCTATCAAAGTTAGATATATATGTAAATTATTCATCTGTCAAATCCTAGAATTATATCATACCTGCTCCAGCAATCACGACCTGTAATGGTTTAGTGGGTTGTTCACTGTTTCTGAAAAATGAAGATAGTTGTCCAGCTTCCAAAAAGTTTATTGTGTTTTCTAGTGGAG
+
CCCCCFFFFFCCGGGGGGGGGGHHHHHHHHHHHHHHHGGGGHGHHHHGHHHHGHGHHH3FGHHHHGHHHHHHGGHGHHHHHHFHHHGHHHGGHHHHHHHHHHHHGHHHHGHHFHHHGHHHHHHHHHHHHHHHGHHHFHHHHHEGGHFEHHFFHHHHHHHGGCGGHHHHHHHFGFHHFFHEEGFDHHHGHFHHFFHHHHHGGHHGDGFCGHHGHHHFHHEGHHHGFCEEGFGGGGGGGGGGG/CFGGFGF0A
@M03495:530:000000000-LYBTV:1:2105:20094:14120 2:N:0:GTGACGTT+ATCTGGGA
ATATTTTGCCGTTGATAAACCAGCTAATCCTGAAAAAAAAATCAAAGCTAAAAACTACAATGCTAAGACCACGATGTGACTGCTATCAAAGTTAGATATATATGTAAATTATTCATCTGTCAAATCCTAGAATTATATCATACCTGCTCCAGCAATCACGACCTGTAATGGTTTAGTGGGTTGTTCACTGTTTCTGAAAAATGTAGATAGTTGTCCAGCTTCCAAAAAGTTTATTGTGTTTTCTAGTGGAG
+
CCBBBFFFFFCCGGGGGGGGGGHHHHHHHHHHHHHHHGGGGHFGHHHHHGHHHHGGHHFGHHHHHGHHGHHHGGHGFHHHHGEHHHHHGHHHHHHHHHHHHHHHHHHHHGHHHHHHHHHHHHHHHHHHHGHHHHHHHHHHHHHGHHFHFGGFFFGHHHHGDBDGGHHHHHHGHFHGDHHHDFGGHHGHHHGHGHHHHHFHHGH0DHGHHGCGHHGFHHFHHBCCGHHEEFFFGGGGFFBFFGGEFGGFFFE
@M03495:530:000000000-LYBTV:1:2105:7566:14141 2:N:0:GTGACGTT+ATCTGGGA
ATATTTTGCCGTTGATAAACCAGGACTCAGGCTGGACCAAAGCTCACATGCTGACAGATCGGAAGAGCGTCGTGTAGGGAAAGAGTGTGCCCAGATGTGCAGAGGTTGGTGGTGGGGCCATCGTTAGAAAAAAAAAGACCCAAAAGATGTCAGGTGCCTGAATGCCTGACAGCAAGACGCTAGCACGCTCAAAATCCGGCATCACAGCACAAGAGGAGCACGGAGCCATAGACACATGCACATATCCCCAA
+
BCCCCFFFFFCCGGGGGGCGGCHGHHGHHHHGHHGGFHGHHHHHHHHHGHHHHGHGGHFCGGGGGHHHGEEE>EB2DFFB1GHHH@GB3BFFGHHF3F444B3//322>/?EA///////22/////>2@2<</>@..00..<0<<.000000/=/0<00::00;000//;0./////.-.../00:-...009://.--:-//://./;//./.......---.-./////////////////////./.
@M03495:530:000000000-LYBTV:1:2105:13203:14141 2:N:0:GTGACGTT+ATCTGGGA
ATATTTTGCCGTTGATAAACCAGGGACTCAGGCTGGACCAAAGCTCACATGCTGACAGATCGGAAGAGCGTCGTGTAGGGAAAGAGTGTTCCCAGATGTGTAGATCTTGGGGGGGGGCGGATCATTAAAAAAAAAAGAAAAAAAAGATGGACGGGAGTGAACTACAGCGAAGAAGAGAGAAAAGAGGAGGTCACGAGAGGAACAAACGTCGCTGAGTGTAGCAAGCAACGTAATGCAGGTGATGACCTCAT
+
DDDDDFFFFFDCGGGGGGGGGGHGGGGHHHHHHHHGHHHHHHHHHHHHHHHHHHHHHHFFHHGGGGHHHGEGGEGFGGHGHHHHHGBGBBFHHHHGHFBG44B444444B/>@C--;------.0:0:0BF==BFC...:/.---..000/09--.:..00000000:----9//0./..00//./.:;../00..-.-.././/.....--....:0:0:000/://;-....0000..0:000000000
@M03495:530:000000000-LYBTV:1:2105:2422:14157 2:N:0:GTGACGTT+ATCTGGGA
ATATTTTGCCGTTGATAAACCAGCTAATCCTGAAAAAAAAATCAAAGCTAAAAACTACAATGCTAAGACCACGATGTGACTGCTATCAAAGTTAGATATATATGTAAATTATTCATCTGTCAAATCCTAGAATTATATCATACCTGCTCCAGCAATCACGACCTGTAATGGTTTAGTGGGTTGTTCACTGTTTCTGAAAAATGAAGATAGTTGTCCAGCTTCCAAAAAGTTTATTGTGTTTTCTAGTGGAG
+
AAAAA3FDFFDAC1CGFGFFGGHGHHHHFHHGHHHHHGGGCEGFBFAEGGFBF1EGHHBEFGHHFFCGHFHHGGHEF1GFGEFHHHEGBGHBDGDHFBGHHHFFGHDHHGGHDGHHBHFGBFFGHHBFGFFFFFHHHFHHHHHHHGFGB1<B0F<@CGHCECCGHFF1FGD?FGHGGHHCCCCC.DG0=GFG<DGHHBGGHHGHHH0CC0CBGHFCGFHHC0CCCH.;C0009FGB0CCBFBB0;CBBFFF
@M03495:530:000000000-LYBTV:1:2105:6769:14162 2:N:0:GTGACGTT+ATCTGGGA
ATATTTTGCCGTTGATAAACCAAAGCTCACATGCTGACAGATCGGAAGAGCGTCGTGTAGGGAAAGAGTGTTCCCAGATGTGTAGATCTCCGTGGTCGCCGTATGAATAAAAAAAAAACATAACGCGAAAGATGGAGCATAGACAGGCTGAGACAGCACAACACGGTGAATAAGATTGAGAGCACTCAACGTGCCCTAACATCTACTCTCACTACCACACCGAATGCAGCTCTATCGACACTAGTGCTATC
+
ABCCCFFFFFCCGGGGFGGGGGHHHGHGFHHHHHHHHHHHGHHHGEGGGHHGGGGEG12DGGGFHHEH@ED5DFHHHGHGHH44B4B@D43B1?/1@>/?/>/03B4D?3DBFEC/////222=////--.0<11000.000000<....<.00//:/./:....-...00;0;000000.0.0.0990/...../:;//000900000;00:0:9009..-;-.000;0900000..-.-0/000:000/
@M03495:530:000000000-LYBTV:1:2105:28015:14165 2:N:0:GTGACGTT+ATCTGGGA
ATATTTTGCCGTTGATAAACCAGCTAATCCTGAAAAAAAAATCAAAGCTAAAAACTACAATGCTAAGACCACGATGTGACTGCTATCAAAGTTAGATATATATGTAAATTATTCATCTGTCAAATCCTAGAATTATATCATACCTGCTCCAGCAATCACGACCTGTAATGGTTTAGTGGGTTGTTCACTGTTTCTGAAAAATGAAGATAGTTGTCCAGCTTCCAAAAAGTTTATTGTGTTTTCTAGTGGAG
+
BAABCFFFFFCBEGGGFGGGGGHHHGHHHHHHHHHGHGGGGHGFHGFHHHHHGHEHHG3FGHHFFFHHGFGHGGHGHEFEEGFGFHFFHHHGGHHHFGHHGHFFFGHHHHHHHHHHHHHHHHHHHHHHHGHHHHHHHHHHHHFHHHGHHHGHFHHHFBHFFGGGHGFFHHHFFHFB=FGEAFGFHHGHHHHHGGHFFHFHFFGGBGGFHHHHHHHHHFGHCC:FCCG?DFFFFGGGFGGGGGGGGGGF.;A
@M03495:530:000000000-LYBTV:1:2105:4143:14166 2:N:0:GTGACGTT+ATCTGGGA
ATATTTTGCCGTTGATAAACCAGCTAATCCTGAAAAAAAAATCAAAGCTAAAAACTACAATGCTAAGACCACGATGTGACTGCTATCAAAGTTAGATATATATGTAAATTATTCATCTGTCAAATCCTAGAATTATATCATACCTGCTCCAGCAATCACGACCTGTAATGGTTTAGTGGGTTGTTCACTGTTTCTGAAAAATGAAGATAGTTGTCCAGCTTCCAAAAAGTTTATTGTGTTTTCTAGTGGAG
+
BA@BBFFDFFCBGGGGGGGGGGHHHHHHHHHHHHHHHGGGGHGHHHHHHBGHHHGFFH3FBFHHHHHFGHFHGGHGHHGFHEEHGFEHHHGFHHFHH4B@@GGFBFHHHHGHHEHHHFFHHHHHHHHHGHHHGHHHHGFHHHBGHEHFGHHGGHHHEHFGGGGGHFHGHDF1FGHHFFHHDG-AGGFGFEFGDFFHHHEHHHDHGHHHGFHHB:::CBFGFB/0GGEEGGGGGGGBBB9FCFBFFBC0F0A
@M03495:530:000000000-LYBTV:1:2105:12364:14175 2:N:0:GTGACGTT+ATCTGGGA
ATATTTTGCCGTTGATAAACCAGCTAATCCTGAAAAAAAAATCAAAGCTAAAAACTACAATGCTAAGACCACGATGTGACTGCTATCAAAGTTAGATATATATGTAAATTATTCATCTGTCAAATCCTAGAATTATATCATACCTGCTCCAGCAATCACGACCTGTAATGGTTTAGTGGGTTGTTCACTGTTTCTGAAAAATGAAGATAGTTGTCCAGCTTCCAAAAAGTTTATTGTGTTTTCTAGTGGAG
+
CCCCCFFFFFCCGGGGGGGGGGHHHHHHHHHHHHHHHGGGGHHGHHHGHHHHHHGHHHGHHHHHHHHHHFHHGGHGHFHHHHHHHHHHHHHHHHHHHHHHHHHHHHHHHHHHHHHHHHHHHHHHHHHHHHHHHHHHHHHHHHHHHHHHHHHHGHHHHHHGGGGGHGHGGHHGGHHH<GHHGGGGHHHHHHHHGHHGHGFHHGHHHHHHHHHHHHEGHHGHHGFHCCCAD9FFGGGGGGFGFGGGGGGG?FF
@M03495:530:000000000-LYBTV:1:2105:2188:14182 2:N:0:GTGACGTT+ATCTGGGA
ATATTTTGCCGTTGTAAACCAGAACCATCCAAAGCTCACATGCTGACAGATCGGAAGAGCGTCGTGTAGGGAAAGAGTGTTCCCAGATGTGTAGATCTCGGTGGTCTGCGTATCATTAAAAAAAAAAAAACAAAGACGCTGTGAGGGTACACAACACAGACACACCTGACGATATAGAAGTACGCAGACATGTAGAGCCGATGATGATGCTGGTGGATGTTACTGTATTAGCGAATGTGATGACTCAGGTG
+
ABBBBFBFFFBBGGGGBGGGGGGHHHHHFGFHFGHCBGHHHCHGHHHHFFEHHGEFEF1AFEEEEEABGGGBGGHHHHG@FFHGFFEHFFG443444441?11?/343B>/>>0B4BF4?BGC/B@B/</...0000.-..<<00...//000.....././//..;///....:00000000...-;./90000;//.---9/9///////9/;../////////;/////----//9/////////9//
@M03495:530:000000000-LYBTV:1:2105:2845:14184 2:N:0:GTGACGTT+ATCTGGGA
ATATTTTGCCGTTGATAAACCACCCTCCCTGTGGTCGTTATCTTGCTCCTTCTGTCGTCAACGAATTTACTAATTCCAAAGCTCACATGCTGACAGATCGGAAGAGCGTCGTGTAGGGAAAGAGTGTTCCCAGATGTGTAGATATCGGGGGGCCCCGGGTCATTTAATAAAACAACACACACACAGCACCAGCCCCCCACTCCCCACCCCACACCACTCTGTCTCCCTCCGCTGCCCACCACACCACTTCC
+
?AABCFFFFFCCGGGGGGGGGGGGGHHGGHHHHHHHGGGHHHHHHHHHHHHHHHHHGG1FEHGGGHHHHHHHHHHHHHHHHGHHHHHHFHHGGHHHHHHHGCFFFHHGEGFEF?GHHGHHHHFH3GF3B?GFBCH33D?3@22@2@//><---------9;.0:0990000:0;9.9.:...:..../....:.:A---../:.9/.;9-.....9:090000000///....-;.9B.....9...00:0
@M03495:530:000000000-LYBTV:1:2105:18015:14184 2:N:0:GTGACGTT+ATCTGGGA
ATATTTTGCCGTTGATAAACCAGCTAATCCTGAAAAAAAAATCAAAGCTAAAAACTACAATGCTAAGACCACGATGTGACTGCTATCAAAGTTAGATATATATGTAAATTATTCATCTGTCAAATCCTAGAATTATATCATACCTGCTCCAGCAATCACGACCTGTAATGGTTTAGTGGGTTGTTCACTGTTTCTGAAAAATGAAGATAGTTGTCCAGCTTCCAAAAAGTTTATTGTGTTTTCTAGTGGAG
+
BABBBFFFFFBAFGFGGGGGGGHHHGHHHGHHHHHHHGGGGHHHHHHGHHHHHHGHHGGHHHHHHGHHHFHHGGHFGHHHHGCHHHGHHHHDGHHHHHHHHHHHFHHHHHHHHHHHHHHHFHHHHHHHHHHHHHHHHHHHHHHGHHFFHHHGGHHFHHHGGGGGHFHHHHHFGHHH1FFEGGGGHHGHHHHHHHHHHHHFCHHHHHHHHHHGHHGHHHGHHHHHECCEGFFGGGGGGG9FFBFGGGGG.;A
@M03495:530:000000000-LYBTV:1:2105:29473:14196 2:N:0:GTGACGTT+ATCTGGGA
ATATTTTGCCGTTGATAAACCACCCTCCCTGTGGTCGTTATCTTGCTCCTTCTGTCGTGAACGAATTTACTAATTCCAAAGCTCACATGCTGACAGATCGGAAGAGCGTCGTGTAGGGAAAGAGTGTTCCCAGATGTGTAGATATCGGGGGGCGGCGCGGAAATAAAAAAAAAAGCTTACAATTCTGATGGAGCACTACTGAAGATGATTATCGTATGTCTATATACTCTTTGTCGGACAGGCATCTGACT
+
BBBBBFFFFFBBGGGGGGCFFGGGGHHEGHHGGGEFEGGHHFDGBGFFGHHGHHGHGG1BFAGGEFHHHHHHGHH@GHHGHFHGHHHHHGHHGHHHGHHGGEEGHHBEGDFGG/BFGEGHGE3B3B333?FFHH2GB333@2>22@/>/<<----99----;-99B//9--99B.;//9///9////////;..9.///://///9///9///.../;//////////;;/////9----....9/////9
@M03495:530:000000000-LYBTV:1:2105:12638:14199 2:N:0:GTGACGTT+ATCTGGGA
ATATTTTGCCGTTGATAAACCAGGGACTCAGGCGGACCAAAGCTCACATGCTGACAGATCGGAAGAGCGTCGTGTAGGGAAAGAGTGTTCCCAGATGTGTAGAATTTGGGGGGGGCCCGAGCATTAAAAAAAAAAAAAGAAGAGAGAAAGGGAGGGCATGAAGCTAACCATGAGTATGCGAGTGATATAGATAAAGACAGATATGCAAGGTGATCGTGACTAGCAGAAAAGAATCGCGATACACGAGAGAG
+
CC@BCFFFFFCCGGGGGGGGGGHGGGGHHHHHHGGGGGHHHHHHFHHHHHHHHHHHHHDHHGGGGHHHGFGGFG?BFHGFHHHFHGH4BBGFGFGHHGFF4?44444B4/>@------;---:000090BBFF-B=9;...;0./..000....-9..:.00;0900/.0000000000..--.0000;90000000////00000000.;9000././.000/0;//9//..0;..---:-00.-9.-..
@M03495:530:000000000-LYBTV:1:2105:4934:14203 2:N:0:GTGACGTT+ATCTGGGA
ATATTTTGCCGTTGATAAACCAGCTAATCCTGAAAAAAAAATCAAAGCTAAAAACTACAATGCTAAGACCACGATGTGACTGCTATCAAAGTTAGATATATATGTAAATTATTCATCTGTCAAATCCTAGAATTATATCATACCTGCTCCAGCAATCACGACCTGTAATGGTTTAGTGGGTTGTTCACTGTTTCTGAAAAATGAAGATAGTTGTCCAGCTTCCAAAAAGTTTATTGTGTTTTCTAGTGGAG
+
BAAABFFFFFBBGGGGGGGGGGHHHHHHHHHHHHHHHGGGGHBGHHHFHGHHHHGHHHFHHHHHHHHHHHHHGFHGGEHHHH3GFHHHHGGHHHHHHHFGFHHHHHHHHHHHHHHHHFHHHHHHHHGHHHHHGHHHHHHHHHHFHHEHHHHHHHFHHHHGDCFFHHHHHHHGHHHGGHHEEGGFGHHHHGHHGHHHHGHHFHHGFHGHHHHHHHHFGHGGHHGFHHGEDBFFFGGGGGGGFGFGFGGFGBE
@M03495:530:000000000-LYBTV:1:2105:9362:14204 2:N:0:GTGACGTT+ATCTGGGA
ATATTTTGCCGTTGATAAACCACCCTCGCCCTCCAAAGCTCACATGCTGACAGATCGGAAGAGCGTCGTGTAGGGAAAGAGTGTTCCCAGATGTGTAGATCTCGGTGGTCGCCGTATCATTAAAAAAAAAAAAAATCTAACAAAGAGGAGCAGTTGAGCTGTGTCAATACGATGTTGATAGTTACAGTGCGAGACTACTGACATGGGAGATAGGTCTGTGAGCGTGTTTGGCTGTTGTTGTTACTACCTGT
+
CDDEDFFFFFECGGGGGGGGGGGGGHHGGGGGHGHHHHHHHHHHHHHHHHHHHGHHHGEFGHHHGFGGEG?FGHGHHHHHHHHBBGHHHHHHHGGEGG44B4DEG/EE/3>/<E//0B?GF3?DFFGGGGF?<-=.0111000.///..:../111100101/1111110....:111111:<1<:<111-.--.00<101:<10/.<../:1/111/11<1<-<...</.00..00/9.:.11<1<:001
@M03495:530:000000000-LYBTV:1:2105:23085:14207 2:N:0:GTGACGTT+ATCTGGGA
ATATTTTGCCGTTGATAAACCAGCTAATCCTGAAAAAAAAATCAAAGCTAAAAACTACAATGCTAAGACCACGATGTGACTGCTATCAAAGTTAGATATATATGTAAATTATTCATCTGTCAAATCCTAGAATTATATCATACCTGCTCCAGCAATCACGACCTGTAATGGTTTAGTGGGTTGTTCACTGTTTCTGAAAAATGAAGATAGTTGTCCAGCTTCCAAAAAGTTTATTGTGTTTTCTAGTGGAG
+
CBBCCFFFFFCBG2AGGGGGGGHHHHHHHHHHHHHHHGGGFHHHHHGHHHHHGHGHHHHHHHHHHDHHHHHHGGHGHHHHGHHHHHHHHEFHHHHGHHHHHHHHHHHHHHHFHHGHHHHHHHEHHHHHHHHHHHHHHGHHHHHHHHHHHHHHEHHHFHHGCCGGHDGGGHHGGFHHGHHGCECEHGHFHGHHFFHHFFDGGHHHBG0CHHFHHHHBHFFHHHEFG0GF?BFGGGGGGGGGFGFGFFCFGGG
@M03495:530:000000000-LYBTV:1:2105:25567:14211 2:N:0:GTGACGTT+ATCTGGGA
ATATTTTGCCGTTGATAAACCACCCTCCCTGTGGTCGTTATCTTGCTCCTTCTGTCGTCAACGAATTTACTAATTCCAAAGCTCACATGCTGACAGATCGGAAGAGCGTCGTGTAGGGAAAGAGTGTTCCCAGATGTGTAGATCTCGGGGGTGGCCGTGTCATTAAAAAAAAAAAAAAAGCATCAAATGCTGAGTATGACGTCATCAATTAAGTAGACGAACTACGTAGCATACAAGAACCTACGTCACCC
+
CCDBCFFFFFCCGGGGGGGGGGGGGHHGGHHHHHHHGGGHHHHHHHHHHHHHHHGHGGFHGHGGGHHHHHHHHHHGHHHHHHHHHHHHHHHHHHHHHHHHGGGGHHHGEGGE??GHHGHHHHGHGHF3FGHHGGGGHHD?F222@2@=/<A<-<..<--</<0000<0:-:C?B-----..00000:000<B0.<0<000.9...00000:0000000.---.:0..0.90000000<//</0:.<...<.
@M03495:530:000000000-LYBTV:1:2105:18382:14213 2:N:0:GTGACGTT+ATCTGGGA
ATATTTTGCCGTTGATAAACCACCCTCCCTGTGGTCGTTATCTTGCTCCTTCTGTCGTCAACGAATTTACTATTCCAAAGCTCACATGCTGACAGATCGGAAGAGCGTCGTGTAGGGAAAGAGTGTTCCCAGATGTGTAGATCTCGGGGGTGGCCGGATCTATAAAAAAAAAAAAATGAACAGACTCACGGGATCAGTACAGACAAGGACAACAAATGAGTTGTCAACGGCAAGACGTGACGATCAGGAGA
+
CDCCCFFFFFCCGGGGGGGGGGGGGHHGGHHHHHHHGGGHHHHHHHHHHHHHHHHHGGFGGHGGGHHHHHHHHHHHHHHHHHHHHHHHHHHHHHHHHHHGGGGHHHGGGGEG?GDGGHHHHHHHHGDDHGHHHHHHHB332>2D2@F/<<--<..A--.-00000;0;@@DGGA:-;:0000//.00:0.:-....:0000;0.//..../..;..:000000:0000.----;//.......;..00;:.
@M03495:530:000000000-LYBTV:1:2105:25848:14222 2:N:0:GTGACGTT+ATCTGGGA
ATATTTTGCCGTTGATAAACCAGCTAATTCCAAAGCTCACATGCTGACAGATCGGAAGAGCGTCGTGTAGGGAAAGAGTGTTCCCAGATGTGGAGATTTCGGTGGGGGCCGTGTCATTAAAAAAAAAAACAGAGATTGTCTGACACTGTAGACGCAGTTAAGTGAAAAATTAAATAAAATAGTTGAAAGTAAACTATGTTAGTGTGTCAGCAGCTGACTCGTTACTACAATACACAGTAGTATAAACACGA
+
CDCCCFFFFFCCGGGGGGGGGGHHHHHHHHHHHGHHHHHHHHHHGHHHHHGHHHGGGG1FGGGGGAE1BFGGHHHHHGFGBD5GHHHHHFB4331333@4BE1?1///<////0233B33?3@D//@CC..0<0<0000000<000000000<.-<-.0000000000..<00<000000000000000<0000000000<00000.00<00.//00/00....900<0<000000.00:00000000:.-
@M03495:530:000000000-LYBTV:1:2105:17571:14228 2:N:0:GTGACGTT+ATCTGGGA
ATATTTTGCCGTTGATAAACCAGTCAGGAGTCCAAAGCTCACATGCTGACAGATCGGAAGAGCGTCGTGTAGGGAAAGAGTGTTCCCAGATGTGTAGATCTCGGTGGGGGCCGGGTCATTAAAAAAAAAAAAAGAGTAAAGGGGAGGCGTCGGGGTAGGGCGGTGTGGAAGAGCTTGGTGGGAAGGACGATGGACGTGTGACGCGAATGGCGACAATGAGTATATACAGATCTCTGGTTAGTGGGTGTGGG
+
CCEEEFFFFFDDGGGGGGGGGGHHHHHHHGHHHHHHHHHHHHHHHHHHHHHHGHHHGGFEHHHGGGGEFBBFHGHHHHHHFGB4BGGGGHHHGB44@44444BF1?E//<//////<@222222@CCCGGC--<./:11110.-.--.-.-<----..../----...00/<.<00/.0..9.0....--.9./<>../911..<<--00/-----0011111111:11<1011110101.<1....-..<
@M03495:530:000000000-LYBTV:1:2105:11706:14229 2:N:0:GTGACGTT+ATCTGGGA
ATATTTTGCCGTTGATAAACCAGTCAGGAGTCCAAAGCTCACATGCTGACAGATCGGAAGAGCGTCGTGTAGGGAAAGAGTGTTCCCAGATGTGTAGATCTCGGGGGGGGCCGGGTCAATAAAAAAAAAAAAAGAACGAATGACGCGAGGGAAAGTGCAGTCGTAGTGAACAGTGTTGCAATAGCGGAGTGGAGCGAAACGCGAGCACGGAAGACGCGGCTGGAGTAGACACCAGTAGAGCACCAGCATAT
+
DCCCDFFFFFDCGGGGGGGGGGHHHHHHHGHHHHHHHGHHHHHHHHHHHHHHHHHHGGFEHHHGGGGEEBFGHGHHHHHHGHBBBGGHGHFF4B44@4444@1F/E?--<-----.-:0::0<<BADDAC>=-.../...900<..----9....<1:11<0<..../11<1/1111.1011111----9<.<./----<.---<--.--<.../.------...:/1111/...1111110...../111
@M03495:530:000000000-LYBTV:1:2105:10547:14245 2:N:0:GTGACGTT+ATCTGGGA
ATATTTTGCCGTTGATAAACCACCCTCCCTGTGGTCGTTATCCACTTCTTGCCCTCCAAAGCTCACATGCTGACAGATCGGAAGAGCGTCGTGTAGGGAAAGAGTGTTCCCAGATGTGTAGATCTCGGGGGTGGCCGGATCATTAATAAAAAAAAATGTGTAGTATGCTTACGTTCACCGTTTCTCTTGTATCATATGCAGAATAGTATGTCACGACGTTGTTGTCATATGTCGTAGTAGTCAATGCGATG
+
ABCCCFFFFFCCGGGGGGGGGGGGGHHGGHHHHHGHGGGHHHHHHHHHHHHHHHHHGHBFGHHHHHHHFHFHHHGHHHHHGGGGHHHGGGGGG?FGHFFHHHGHFGD4GFHHGEFF4FD4344D4?0?/<>/</00>--.-.00=000=<GB----.0000009;0000000.///900...:000C000;000;0009000/000;0009000..9--...../0090000;9....000000000....
@M03495:530:000000000-LYBTV:1:2105:2021:14247 2:N:0:GTGACGTT+ATCTGGGA
ATATTTTGCCGTTGATAAACCAGCTAATACTGACAAAAAAATCAAAGCTAAAAACTACAATGCTAAGACCACGATGTGACTGCTATCAAAGTTAGATATATATGTAAATTATTCATCTGTCAAATCCTAGAATTATATCATACCTGCTCCAGCAATCGCGACCTGTAATGGTTTAGTGGGTTGTTCACTGTTTCTGAAAAATGAAGATAGTTGTCCAGCTTCCAAAAAGTTTATTGTGTTTTCTAGTGGAG
+
BB@ABFB5DDA2AEEGGGGGFGGAF5AD5BDBF435BG2E2GHFGG5AFAFFGHAHGH3F5FGGHFGFHFFHG0CFG5BDFG3FGFHHHHHFGFFHHHDFDGDHHHHHBHGHHHHFFGFGBGGHHHHFF4EGHFG4FHGBGHG3BG0GGBFFF?C1C/?<CDGGHHHB<GHF10GF110...@DHHGFDG00=DDBD0GD.CD000DB0C0CGGFC0GFF0<GCCG.:.00;0BF0;9C9/CFFGF0B.0;
@M03495:530:000000000-LYBTV:1:2105:9002:14252 2:N:0:GTGACGTT+ATCTGGGA
ATATTTTGCCGTTGATAAACCACCCTCCCTGTGGTCGTTATCTTGCTCCTTCTGTCGTCAACGAATTTACTAATTCCAAAGCTCACATGCTGACAGATCGGAAGAGCGTCGTGTAGGGAAAGAGTGTTCCCAGATGTGTAGATCTCGGTGGGGGGCGGGTCATTAAAAAAAAAAAAAGAGATAAAAAATGAGTACAGTAGCGTCGAAGATGTCAATCACTGAGAGCGGATGTAATATATGTAGTCGTTTGG
+
CCCCCFFFFFCBG2GGGGGGGGGGGHHGGHHHHHHHGGGHHHHHHHHHHHHHHHHHGGFHGHGGGHHHHHHHHHHGHHHHHGHHHHHHHHHHHHHHHHHHGGGGHHHGGGGEF?FGHGHHHHHHHHDBFHGHHHFFDHB?2222>>@?<?C///-----9-.0B00;0:>-;CBB--..//900000-.0000000:00:0-..-:...000:000000000000.-;---;B0000;00:0000;9....
@M03495:530:000000000-LYBTV:1:2105:18279:14252 2:N:0:GTGACGTT+ATCTGGGA
ATATTTTGCCGTTGATAAACCAGGGACTCAGGCGGACCAAAGCTCACATGCTGACAGATCGGAAGAGCGTCGTGTAGGGAAAGAGTGTTCCCAGATGTGTAGATCTCGGGGGGCGGCGGGTCAATAAAAAAAAAAAAATAACGAAGATAGGAGGGTGACGGATAGACGATAGAAAAAGAGCATGCTAAGTTGACTAGATGTTATCAATGTTGCAACCTACATATGATGCGGACAATAGACGATGGAAGCAG
+
CBCCCFFFFFDCGGGGGGGGGGHGGGGHHHHFHGGGGGHHHHHHHHHHHHHGHHHHHHHHHGGGGHHHGGGGEG?FGHGGHHHHHHHFBFGHHHHHHHG?B344??4?F/BC--<-------<0<00<0B9@C-BC99.000<<...000/0/.-...0.-...000.-...000/:..//00000000000000:0000000<000000:00000</:/0000000<09----.<0000.-.../</.0/
@M03495:530:000000000-LYBTV:1:2105:22585:14254 2:N:0:GTGACGTT+ATCTGGGA
ATATTTTGCCGTTGATAAACCAGCTAATCCTGAAAAAAAAATCAAAGCTAAAAACTACAATGCTAAGACCACGATGTGACTGCTATCAAAGTTAGATATATATGTAAATTATTCATCTGTCAAATCCTAGAATTATATCATACCTGCTCCAGCAATCACGACCTGTAATGGTTTAGTGGGTTGTTCACTGTTTCTGAAAAATGAAGATAGTTGTCCAGCTTCCAAAAAGTTTATTGTGTTTTCTAGTGGAG
+
A1A1A@D31BA>A1ADG3FGGGCCFFHCDGG1FCG1GGCGGHHFFEHCGFH1F1EHHHGHHHH2G2FFGHHGGGHCH1E2BBG1FF0B2BDGG2GB@BFGGGGG2B2EFB1GH22BGFDGHF2EGHGFF>GHGHFFHEFDBGFFF10<1B1F0FGDFGECGGGGF?1F11FFGFHF1G0GFC-<CDGDBD=<GFGFFF0D..<00:00:;:;C:000/;CCC/00:.A.0;CFGFFFG9CFF;F09;9ABA
@M03495:530:000000000-LYBTV:1:2105:13601:14260 2:N:0:GTGACGTT+ATCTGGGA
ATATTTTGCCGTTGATAAACCACCCTCCCTGTGGTCGTTATCTTGCTCCTTCTGTCGTCAACTAATTCCAAAGCTCACATGCTGACAGATCGGAAGAGCGTCGTGTAGGGAAAGAGTGTTCCCAGATGTGTAGATCTCGGGGGTGGGCGGCGCATTAAAAAAAAAAAAAAAGAGGAAGGAAAGTCTGAAAAGCCTGGTGAAACGTAGAGCTATGTAGGATCGTAAGTATGAATGACTAGACATACGCACAA
+
DEDDEFFFFFDBGGGGGGGGGGGGGHHGGHHHHHHHGGGHHHHHHHHHHHHHHHHHGGGHGHHHHHHHHHHHHHHHHHHHHHHHHHHHHHHHGGGGHHHGGGGEG?FGGGHHHHHHFG4DDGHHHHHHHB33D33D?DBF/<@----<<-----.<11<<0<-@BC-----.</../...//.11111101/.:0<.</1010.....110<1111100:/9/<..:1111<1100110:B1110...--/
@M03495:530:000000000-LYBTV:1:2105:13805:14263 2:N:0:GTGACGTT+ATCTGGGA
ATATTTACTCGGTGATAAACTAGCTAATGCTCAAAACGAAATCAAAGCTAAGAACTACAATGATACGACCACGATGTGACTGCTATCAAAGTTAGTCATATATGCAACTTATTCATCTGTCAAATCCTAGAATTATATCATACCTGCTCCAGCAATCACGACCTGTAATGGGTTAGTGGGTTGTTCACTGTTTCTGCAATATGACGATAGTTGTCCGGCTGCCAAAACGTTTATTGTGTTCTCTAGTGGAG
+
1>A11B3331>1A1AG33B131103D1D1DG1311B00000AG1111BGAD11101B111111221/B///AE//B01222BG1F20@2B1FG222222B22@222B101BGHF22B2F22B2B211>B>G1B1F22B222B1BG1CG1BE100B<B<B///>/@GH22>F00//0?F0//<A>GD1>1111>1111111<0=00...<<DGH000.:;--;C/0/.9-9/99;B0;;9/009;FB00.0:
@M03495:530:000000000-LYBTV:1:2105:22188:14268 2:N:0:GTGACGTT+ATCTGGGA
ATATTTTGCCGTTGATAAACCAGCTAATCCTGAAAAAAAAATCAAAGCTAAAAACTACAATGCTAAGACCACGATGTGACTGCTATCAAAGTTAGATATATATGTAAATTATTCATCTGTCAAATCCTAGAATTATATCATACCTGCTCCAGCAATCACGACCTGTAATGGTTTAGTGGGTTGTTCACTGTTTCTGAAAAATGAAGATAGTTGTCCAGCTTCCAAAAAGTTTATTGTGTTTTCTAGTGGAG
+
AABBBFFFFFBBGGGGGGGGGFHHHHHHHHHHHHHGHFGGFHHHHHHHHHHHHHGHHHGHHHHHHFFHHGHHGGHGHHHHHHGHDGHHHHHHHHHHHHGHHHHHGHHHHHHHHHHHHHHHHHHGHHHHHHFFHHHHGHHHHGHHHHHHGHHHHHHHHHHGGGGGFGGFGHHGGFHGHHHHDFCDHHHGFHGFHFHHH00DFHHHFHCGHHFHHHHHHHFHGFHF00CEGFGGFGGEBF/CFFGF0CFBFFE
@M03495:530:000000000-LYBTV:1:2105:8167:14283 2:N:0:GTGACGTT+ATCTGGGA
ATATTTTGCCGTTGATAAACCAGCTAATCCTGAAAAAAAAATCAAAGCTAAAAACTACAATGCTAAGACCACGATGTGACTGCTATCAAAGTTAGATATATATGTAAATTATTCATCTGTCAAATCCTAGAATTATATCATACCTGCTCCAGCAATCACGACCTGTAATGGTTTAGTGGGTTGTTCACTGTTTCTGAAAAATGAAGATAGTTGTCAAGCTTCCAAAAAGTTTATTGTGTTTTCTAGTGGAG
+
ABBBAFFFFFBBGGCGFGGGGGHGHCGHGHHBF3B52AEFGH3GEHHFHBGFHGGGFAAGHFHHHGGHH?GEGGHG1F4EGFFGB4FGGFGGHGHGEHHHFHHHFGHHHHHFFHHHGHBGHFEFHFFHFHHHEFGHFHHHHHGGHHEFGHFGGHGGFGFGG<CDFH1FGHHHGEFHFGAGAFGGHHGHHGGFGFGH0G0FFHH0FG0CFHGGBGF00:GFFGFG00CED9BBFGGGFGFFF/BFBB00.09
@M03495:530:000000000-LYBTV:1:2105:10315:14291 2:N:0:GTGACGTT+ATCTGGGA
ATATTTTGCCGTTGATAAACCAGCTAATCCTGAAAAAAAAATCAAAGCTAAAAACTACAATGCTAAGACCACGATGTGACTGCTATCAAAGTTAGATATATATGTAAATTATTCATCTGTCAAATCCTAGAATTATATCATACCTGCTCCAGCAATCACGACCTGTAATGGTTTAGTGGGTTGTTCACTGTTTCTGAAAAATGAAGATAGTTGTCCAGCTTCCAAAAAGTTTATTGTGTTTTCTAGTGGAG
+
BBBBBFFFFFBAGGGGGGGGGGHHHHHGHHGHHHHHHGGGGHHHHGFHHHHHBGGHHHGHFFHHHDBGHHHHGFHGEGFHHFHFHFHHHGEFGHFGHHGHHHHHHHHGHHHHHHHHFHHHHHHHHHHHHHHHHHHGHHHHHHHCGHFFFHHHHHGHHHGGGGGDHHHFGHEFHHHGFGHHDGG.<FFHHHHGDGHFHHHGFHHHBGHHHHHFFHHBGFHHHGHFFCEEDBBFFGGEFFCFGFGGGGGGG0E
@M03495:530:000000000-LYBTV:1:2105:29607:14291 2:N:0:GTGACGTT+ATCTGGGA
ATATTTTGCCGTTGATAAACCAGCTAATCCTGAAAAAAAAATCAAAGCTAAAAACTACAATGCTAAGACCACGATGTGACTGCTATCAAAGTTAGATATATATGTAAATTATTCATCTGTCAAATCCTAGAATTATATCATACCTGCTCCAGCAATCACGACCTGTAATGGTTTAGTGGGTTGTTCACTGTTTCTGAAAAATGAAGATAGTTGTCCAGCTTCCAAAAAGTTTATTGTGTTTTCTAGTGGAG
+
BABBBFFFFFBBFCGFGG5A44FEHFHHHFFHGFF5BEEGGHGFEE52FFFGEGEGHBGGFFFHHHHHFBGHECEFCFHBGF3FGH3G@3GGFDGHBHHHHFBD4FFFHFGF44FGDGFGFFFFFH?GFFHGGFBGFHF2GFFFHHGGFBFHHF0<C<GDB//EFD1FHHG1FFGD>D0.>C-..D<00=DGFDDHH0DDAGDDGGCBCH0CCGC0B//CB0:00;...9C09B0BFB////B0;;BB?0C
@M03495:530:000000000-LYBTV:1:2105:19774:14308 2:N:0:GTGACGTT+ATCTGGGA
ATATTTTGCCGTTGATAAACCAGGACTCAGGCTGGACCAAAGCTCACATGCTGACAGATCGGAAGAGCGTCGTGTAGGGAAAGAGTGTTCCCAGATGTGTAGAGCTCGGGGGGCGCCGTGTCATTAAAAAAAAAAAAAAAGAGGGTAAGTGACGAGAAGACACTAGCGCGAAACTCAGCAGCACGGTCAGGAGCTCACCAACTCATCGCGATAGCACGACTCTGCAGTTCCGACACATAGACACTACGAGT
+
CCCCCFFFFFCCGGGGGGGGGGHGHHHHHHHHHHGHHHHHHHHHHHHHHHHHHHHHHGFGHGGGGHHHGGGGEFBBFGGHHHHFHGG4BBFBGHHFH4B44343B33/>/@C--;-9---./00900:0BACFCF----;..;.../9000009.-../:///0/0/--;----009000./..--..9//0...000.0../:0000;---..000-.-..090000;00..---/900090/0//....
@M03495:530:000000000-LYBTV:1:2105:9062:14309 2:N:0:GTGACGTT+ATCTGGGA
ATATTTTGCCGTTGATAAACCAGCTAATCCTGAAAAAAAAATCAAAGCTAAAAACTACAATGCTAAGACCACGATGTGACTGCTATCAAAGTTAGATATATATGTAAATTATTCATCTGTCAAATCCTAGAATTATATCATACCTGCTCCAGCAATCACGACCTGTAATGGTTTAGTGGGTTGTTCACTGTTTCTGAAAAATGAAGATAGTTGTCCAGCTTCCAAAAAGTTTATTGTGTTTTCTAGTGGAG
+
BAACCFFFFFCCGGGGGGGGGGGHHFHHHHHHHHHHHGGGGHHHHHHHHHHHHHGHHHGHHHHHHHHHHHHHGGHGGHHHHHHGGHHHHHHHHHHHHHHHHHHHHHHHHHHHHHHHGHHHHHHHHHHHHHHHHHHHHHHHHHHGGHFFHHHHGHHHHHHGFGGGGHHHHHHHHHHGGGFHFGGGHHHHHHHHHHHHHHHHHHFHHGCGFHGHHHHHFFFFHFHHCHHGGFGGGGGGGFBFGFFGEFGGGBE
@M03495:530:000000000-LYBTV:1:2105:28770:14316 2:N:0:GTGACGTT+ATCTGGGA
ATATTTTGCCGTTGATAAACCACCCTCCCTGTGGTCGTTATCTTGCTCCTTCTGTCGTCAACGAATTTACTAATTCCAAAGCTCACATGCTGACAGATCGGAAGAGCGTCGTGTAGGGAAAGAGTGTTCCCAGATGTGAAGAGATCGGTGGGGGGGGTGTGTTTAAAGAACACAAAAGGGTCAAAGAGTAGAGTTGTATATTGCACCTCATGTTGTAAGCAATTAAATGAAAGCCTAGTGCACTCAGAATA
+
BBBBBFFFFFBAEGGGGFGGGCGGGHGGACGGHHFHFEECGHHHHGHHHFHHHHHHGG1AEHGGFHGHGHHHHHGHHFHHHHF3CGHHFHHHGHHHHHHHGGGGHHHFEGGEG/BGGEHHHGFFBG3?BF?BFFD3?333220@>2/</?A/@C?--99-../:/9///..9..9../..././///.9////////9//////////./9////.////////////////99.:///////////////
@M03495:530:000000000-LYBTV:1:2105:8107:14322 2:N:0:GTGACGTT+ATCTGGGA
ATATTTTGCCGTTGATAAACCAGGGCGGCACCAAAGCTCACATGCTGACAGATCGGAAGAGCGTCGTGTAGGGAAAGAGTGTTCCCAGATGTGTAGATCTCGGGGGGCGGCGTGTCATTAAAAAAAAAAAAAAAAGGATGAGTGGTGAGATTTGAGGATGACAAAGGAGAAGACAGAAAAGGGCGAATACACTCGCTACGGGAGAAGGAGCATGGTGTATCAAAGTACATAGCGTGATGTAGTGTGTGAGG
+
CBCCCFFFFFCCGGGGGGGGGGHGGGGGGGGGHHHHHHGHHHHHHHHHGHHGHHHGGGEGGHGGGGEG?FGGGGFFHHHGH4BGGHHHGHFGE?4F4DBBB0//B?--;--@--./:0000:B0@>-C>9:----../90:900.0.0.000000;/:/;0000////9../0////00//...----.0000/.-..-..-.-..9.....00.90.090000000900000-.../0:00;/00..0:.
@M03495:530:000000000-LYBTV:1:2105:17904:14330 2:N:0:GTGACGTT+ATCTGGGA
ATATTTTGCCGTTGATAAACCAGAGGACTCAGGCTGGACCAAAGCTCACATGCTGACAGATCGGAAGAGCGTCGTGTAGGGAAAGAGTGTTCCCAGATGTGTAGATCTCGGGGGGGGGCGGGTAATGAAAAAAAAAAGAAGTAGGGAAAATAGCGTTAGTCGCGGGTTGGGTTGCAGACACGTACTGTTGTATCGAGACTCTACGATGCAGCCAGTGAGATGTAGCAAACGACGTGACAAGACGGTGGTGT
+
CCCCCFFFFFCBGGGGGGGGGGHHHGHHHHHHGHGHGHHHHHHCHHHHHHHHHHGHHHBHHHHGGGGHHHGGGGEG1BFGGCGHHHHBGB4BGHHHHHH4G443444440?/>/--9-----9-/0000099>-@C-.;./00:0./../0000-.;.;00:-----.---..;:000.//../.;00009900.....00:00..:..000...00900:00000:09...---.9.009//..9.9.;9
@M03495:530:000000000-LYBTV:1:2105:21134:14335 2:N:0:GTGACGTT+ATCTGGGA
ATATTTTGCCGTTGATAAACCAGCTAATCCTGAAAAAAAAATCAAAGCTAAAAACTACAATGCTAAGACCACGATGTGACTGCTATCAAAGTTAGATATATATGTAAATTATTCATCTGTCAAATCCTAGAATTATATCATACCTGCTCCAGCAATCACGACCTGTAATGGTTTAGTGGGTTGTTCACTGTTTCTGAAAAATGAAGATAGTTGTCCAGCTTCCAAAAAGTTTATTGTGTTTTCTAGTGGAG
+
CCCCCFFFFFCBGGGGGGGGGGHGHHHHHHHHHHHHGGGCGHFHHGHHHGHHHGGHHHGHHHHHHHHHHHHHGGHGHHHHHFHHGFHHHHHHHHHHHHHHHHHHHHHHHHHHHHHHHHHHHHHHHHGHHHHHHHHHHGHHHHHHHHGHFHHHGHHHHHHGFGGGGHHGHHHHHHHFFHHEEGGGHHHHHHHHFHHHHHHHHHEGHHHHHHFHHGGGHHHGGHHHGCHFDBFGGG0BFGFGGGBFGGGGGGG
@M03495:530:000000000-LYBTV:1:2105:28068:14366 2:N:0:GTGACGTT+ATCTGGGA
ATATTTTGCCGTTGATAAACCACCCTCCCTGTGGTCGTTATCTTGCTCCTTCTGTCGTCAACGAATTTACTAATTCCAAAGCTCACATGCTGACAGATCGGAAGAGCGTCGTGTAGGGAAAGAGTGTACCCAGTTGGTGACAGCGCGGGGGTCGGTCCGGCTTTAAAAAGAAAATTTGTAGTGACATCAGATAGATACTGCCAGGCTGACTACAGCGATGTGAACTAGCGCACACTATGGCGGTCGGATAG
+
BBBBBFDFFFBAEGGGBFGGFGGGGHAEEBGFGFEGEFGHHHGHHGFFHCHFHFGFGG1FEF?FFHGFE5AFGHFDGF5FGFHFGHHHGEFEFGHF3FFEF11EGCBE/?E/?/?BGGHHHA3B3F3?B32B/2B3?//2222/////-<:;.9--.-----9;B0000...;.//////9/;;/B////;9//9/////////......//9///;;...:/9/////-;---./9///;9---;--;./
@M03495:530:000000000-LYBTV:1:2105:25190:14374 2:N:0:GTGACGTT+ATCTGGGA
ATATTTTGCCGTTGATAAACCAGCTAATCCTGAAAAAAAAATCAAAGCTAAAAACTACAATGCTAAGACCACGATGTGACTGCTATCAAAGTTAGATATATATGAAAATTATTCATCTGTCAATTCCTAGAATTATATCATACTTGTTCCAGAAATCACGACTGGTAAGGGTTTAGTGGGTTGTTCACTGTTTCTGAAAAAGAAGGATAGTTGTCCAGTTTCAAAAAAGTTTATTGTTTTTTTTAGTGGAG
+
BBBCCFFFFFCCGGGGGGGGGGHHHHHHHHHHHHHHHGGG0A3BG3A2BGHFH31353BAAB35F533B2?1>0B114444334@4?FG33B4443444B44444DG3F33D4444??444?F44D44B?B3B4444?3333B3?333D3332B22222/<B///1?11?0FG/?11>G.>.->.11000=G0000=DGF...:/..00:C00:G0000:<C0;GCE9.BFFBF0000;CE---./0;.0;
@M03495:530:000000000-LYBTV:1:2105:8785:14379 2:N:0:GTGACGTT+ATCTGGGA
ATATTTTGCCGTTGATAAACCACCCTCCCTGTGGTCGTTATCTTGCTCCTTCTGTCGTCAACGAATTTACTAATTCCAAAGCTCACATGCTGACAGATCGGAAGAGCGTCGTGTAGGGAAAGAGTGTTCCCAGATGTGTAGATCTCGGGGGTCGCCCGGGAATTAAAAAAAAAAAAACTGACACTCATGTTACGCGCAGGATCCTGAAACACTCGATACACGCCGTGAGAAGTGACGTCACCAACCGCACC
+
BBBBBFFFFFBBGGGGGGGGGGGGGHHEGHHEHFHHFGGGFHDGHHHHGHHHHFHHGG1FEHGGGHHGHHHGHHHGHHHHHHHHHHHFGHHGHHHHGHHGGGGGGHHGEGGEF/BGHGHHGHGHDHB3BFHHCFFH3B?3222@2@<<<><-.--<.<---:;000000A-999---./;///99/////9/;..-----./99//:9B9/.//../.-/:.-.-9-.;/9/////.....;/...-9---
@M03495:530:000000000-LYBTV:1:2105:5247:14385 2:N:0:GTGACGTT+ATCTGGGA
ATATTTTGCCGTTGATAAACCAGGGACTCAGGCTGGACCAAAGCTCACATGCTGACAGATCGGAAGAGCGTCGTGTAGGGAAAGAGTGTTCCCAGATGTGTAGAGATCGGGGGGGGGCCGGTTATGTAAAAAACAAAAAACAAGTAAACTGAGCGTCAGGGGATAGGGGAGGAAGTAACAGATATTGATTCACACCAGTAGAGAGACGTAGACTTGTTTGTAGTTAGCAGGAGAGAGTTAGAATTTTAACG
+
CCDCDFFFFFCCGGGGGGGGGGHGGGGHHHHHHHHGHHHHHHGHHHHHHHHGHHHHHHFGHHGGGGFHGGEFGEE?BFGGFHHGHHBF4BBGHHGAGF4B@4?434?3/?/>/---9----;..00:0:0:BB.;..;;-.../0;00000000-:.../.9../0/...--./.000000;0000000000000...;00000../.....000000///00:0:000:..:....000:00:000000.
@M03495:530:000000000-LYBTV:1:2105:18455:14398 2:N:0:GTGACGTT+ATCTGGGA
ATATTTTGCCGTTGATAAACCAGCTAATCCTGAAAAAAAAATCAAAGCTAAAAACTACAATGCTAAGACCACGATGTGACTGCTATCAAAGTTAGATATATATGTAAATTATTCATCTGTCAAATCCTAGAATTATATCATACCTGCTCCAGCAATCACGACCTGTAATGGTTTAGTGGGTTGTTCACTGTTTCTGAAAAATGAAGATAGTTGTCCAGCTTCCAAAAAGTTTATTGTGTTTTCTAGTGGAG
+
CBCCCFFFFFCBGGGGGGGGGGHHHHGHHHHHHGHHHGGGGHHHHHHHHHHHHHGHHHFGHHHHGHHHHGHHGGHGHHHHHHGHHHHHHHFGGFHHHHHHHHHHHHHHHHHHHFHHHHHHHHGHHHHHHHHHHHHHHHHHHHGHHHHHHHHHEHHHGHHGGGGGHFHGHHGFFHGHDGHFEFCGHHGHHHGHHHFHHFDDHHHG0CGFHGHGHGHHHFGBCGHFHHH?DBFGGGFFGGBFGBFGGGFGGGG
@M03495:530:000000000-LYBTV:1:2105:21736:14409 2:N:0:GTGACGTT+ATCTGGGA
ATATTTTGCCGTTGATAAACCAGCTAATCCTGAAAAAAAAATCAAAGCTAAAAACTACAATGCTAAGACCACGATGTGACTGCTATCAAAGTTAGATATATATGTAAATTATTCATCTGTCAAATCCTAGAATTATATCATACCTGCTCCAGCAATCACGACCTGTACTGGTTTAGTGGGTTGTTCACTGTTTCTGAAAAATGAAGATAGTTGTCCAGCTTCCAAAAAGTTTATTGTGTTTTCTAGTGGAG
+
BBBAAFFFFFDAEGGGFGGGGCHHHHHHHHHHHGHGHGGGGHHHHFFFHHGHHHGGHFGHGHGHH5GEHFHHGGHEHHHGHD3GHGGHFFFFFHHHFF4GBDGHFFHHHHHHHFGFHGFHGHHHHFHHHHHHGGHFFGHHHHGGGHACFHGG2FGDCCGGG?FGHHH1?FC1FGHHFGHHGADFHHHHEHHHDFFHHE0GGHHDGBBGGCCCGHGB0:C0GGFBGG..;CF00CB00;/9CFF0009;909
@M03495:530:000000000-LYBTV:1:2105:13293:14423 2:N:0:GTGACGTT+ATCTGGGA
ATATTTTGCCGTTGATAAACCAGCTAATCCTGAAAAAAAAATCAAAGCTAAAAACTACAATGCTAAGACCACGATGTGACTGCTATCAAAGTTAGATATATATGTAAATTATTCATCTGTCAAATCCTAGAATTATATCATACCTGCTCCAGCAATCACGACCTGTAATGGTTTAGTGGGTTGTTCACTGTTTCTGAAAAATGAAGATAGTTGTCCAGCTTCCAAAAAGTTTATTGTGTTTTCTAGTGGAG
+
BBABBFFFFFBBGGGGGGGGGGHHHHHHHHHHHHHHHGGGGHHGHHHHHHHHGHGHHHHHHFHHHHGHHHHHGGHGHHHHFHHHHHGHHHFGFHFHHHHHHHHGGHHHHHHHHHHHHGHHHHHHHHGHHHGHHHHHHHHHHHHGHHHHFHFFHHHHHHHGGGGGHHHGHHHGGHHEFDGGAGG<GHHHHHHGHHHHHHGHHHF<GHHHHHHEHHHGHFHEHHHCB0GFGFGGGGGGGGGEGGGGGGGGGGG
@M03495:530:000000000-LYBTV:1:2105:13685:14439 2:N:0:GTGACGTT+ATCTGGGA
ATATTTTGCCGTTGATAAACCAGGACTCAGGCTGGACCAAAGCTCACATGCTGACAGATCGGAAGAGCGTCGTGTAGGGAAAGAGTGTTCCCAGATGTGTAGATCTCGGTGGTGGCCGGATCATTTAAAAAAAAAAAAAAAATGATAAACTAGTGAAATCAGGGCTTTTCAAAACTAGAAAAGATCGATATAATATCAAAAAGAACAGCGACAAACATCAGTAGACGAGTAATCAGTGAGTTAATAGTACT
+
CECEEFFFFFEDGGGGGGGGGGHGHHHHHHHHHHGHHHHHHHHHHHHHHHHHHHHHHHHHHGGGGHHHGGGGEGBFGHGHHHHGHGGBBFGHHHHHHE4@43B444BBE>EA//?00/////03?33BFBF@GFGF>><<--:011<11<:101111111<0<...9/011110.01<011//.01..9.<<111:<11<0.<../<<:-----<..0<00111:1.<-..11110111:11<1111<1<1
@M03495:530:000000000-LYBTV:1:2105:29369:14442 2:N:0:GTGACGTT+ATCTGGGA
ATATTTTGCCGTTGATAAACCAGCTAATCCTGAAAAAAAAATCAAAGCTAAAAACTACAATGCTAAGACCACGATGTGACTGCTATCAAAGTTAGATATATATGTAAATTATTCATCTGTCAAATCCTAGAATTATATCATACCTGCTCCAGCAATCACGACCTGTAATGGTTTAGTGGGTTGTTCACTGTTTCTGAAAAATGAAGATAGTTGTCCAGCTTCCAAAAAGTTTATTGTGTTTTCTAGTGGAG
+
BBAABDFF4FBAEACFDFBGGGDAFGH54FFG5GDFGAEGCGFGEF5FGHGHH3EGHGGGHBCH55@GHB?F1EHA?4F@@33B@GEBFF3B@FEGFDGHHFHFGFFGHF3FB4BG4B4BBED4GHC4443?FGEGF?GBDHG0F10B111?GC0@FGBD?B//F<??FFB1FGBF>GG.CFD.<1=D0GDG<DGHFG<DCAD0=G0;GBG0GHECGGCHB0:G0C.CEFFBFGGG00;BFBF9B0B9.0A
@M03495:530:000000000-LYBTV:1:2105:17208:14447 2:N:0:GTGACGTT+ATCTGGGA
ATATTTTGCCGTTGATAAACCAGCTAATCCTGAAAAAAAAATCAAAGCTAAAAACTACAATGCTAAGACCACGATGTGACTGCTATCAAAGTTAGATATATATGTAAATTATTCATCTGTCAAATCCTAGAATTATATCATACCTGCTCCAGCAATCACGACCTGTAATGGTTTAGTGGGTTGTTCACTGTTTCTGAAAAATGAAGATAGTTGTCCAGCTTCCAAAAAGTTTATTGTGTTTTCTAGTGGAG
+
BBBBBFFFFFDAGGGFFGGGGGFGHGHHHHHHHFHHHGGGGHHHHGFFHHHHHGGHHHEFHHHHHFGHHHHHGGHGHGHHGHGHFHHHGHHFHHHHHHHHHHHHGHHHHHHHHHHGHHHHHHHHGHHHHHHHHHHHHHHHHHDHHHFGGHGHHHFHHHHGGGGGHHHHHHHGHHHGHHHHGGGGHHHHEHGHHHGHBDHHHHHF0GHFHHHGHGFFGHHHHFHHHHE.;BFBFGGGFFBFGGFGBFFGGBE
@M03495:530:000000000-LYBTV:1:2105:25555:14457 2:N:0:GTGACGTT+ATCTGGGA
ATATTTTGCCGTTGATAAACCAGCTAATCCTGAAAAAAAAATCAAAGCTAAAAACTACAATGCTAAGACCACGATGTGACTGCTATCAAAGTTAGATATATATGTAAATTATTCATCTGTCAAATCCTAGAATTATATCATACCTGCTCCAGCAATCACGACCTGTAATGGTTTAGTGGGTTGTTCACTGTTTCTGAAAAATGAAGATAGTTGTCCAGCTTCCAAAAAGTTTATTGTGTTTTCTAGTGGAG
+
AA??AFFFFFBAFGCGBDEEBGHGHHHHFDGDDHHDGEGGCFHHGHFHHHHHHHGHHF3BFFFEHDCGFEFHGGHEFGDGHHFGFHEHHHG44BGHH4FGHGFHFGDGD4GH4FFHFFHHHHHHGGBFGHHHHGHHHHHHGHFFHGAGB2GHFGFFBFHFFCGGBFHHHHG<F0GGD10GGGCCGBFHHH<=DFDGHHEHGFHHFHHHFH;:GHH0:C/0CGEF:0;AF0CBBFFGBF//BBFFGFFGGGE
@M03495:530:000000000-LYBTV:1:2105:25646:14459 2:N:0:GTGACGTT+ATCTGGGA
ATATTTTGCCGTTGATAAACCAGCTAATCCTGAAAAAAAAATCAAAGCTAAAAACTACAATGCTAAGACCACGATGTGACTGCTATCAAAGTTAGATATATATGTAAATTATTCATCTGTCAAATCCTAGAATTATATCATACCTGCTCCAGCAATCACGACCTGTAATGGTTTAGTGGGTTGTTCACTGTTTCTGAAAAATGAAGATAGTTGTCCAGCTTCCAAAAAGTTTATTGTGTTTTCTAGTGGAG
+
CCCCCFFFFFCCGGGGGGGGGGHHHHHGHHHHHHHHHGGGGHFFHFGFHFHHHHEHFFFGHHHHHGFGGHFHGG1FHFHGHHBDGGCFGHHFHHHGFGHHHHFHDFHHHFHFHHHHHHHGHHHHHGHHHHHHHHHHDHHHHHHHHHHFFHHHGHFHHHHGDFGFFFGBHHEFFHFFFGHHGGGGHHHHHHHHHHHFEFFHHHEGBGCGCGGHHFGGHHEFHHF0C0:AEFFFGGGGGBFFFGGGGBFFGFE
@M03495:530:000000000-LYBTV:1:2105:17733:14470 2:N:0:GTGACGTT+ATCTGGGA
ATATTTTGCCGTTGATAAACCAGAACCATCCAAAGCTCACATGCTGACAGATCGGAAGAGCGTCGTGTAGGGAAAGAGTGTTCCCAGATGTGTAGAGCTCGGTGGGGGCCGGAGCAATAAAAAAAAAAAAAAAGAAGAAAAGGTGGGAGCGAGAGCAGATGAATCAAAAACAATAAAAAGCATCAGACACGCATCGCTAGTAGAGGCACAACAGCTTCACGCATAGATGACGGAACAGATCGCATGTGATC
+
CDECDFFFFFDCGGGGGGGGGGHHHHHHHHHHHHHHHHHHHHHHHHHHHHHHHHGGGGFGHGGGGEFBBGHGHHHHHHGHBBFGHHHHHFFG44@434BB1E1?E/><///>///?22222FFFCGCCC<--:..</0/://.0:.-...-----.0//011111100<<<..010110<.010000<//.9-.>..:..<1111/...//..:.00:1:..<..01<1:0.-.99://<0.....111<1
@M03495:530:000000000-LYBTV:1:2105:7428:14485 2:N:0:GTGACGTT+ATCTGGGA
ATATTTTGCCGTTGATAAACCAGTCAGGAGTCCAAAGCTCACATGCTGACAGATCGGAAGAGCGTCGTGTAGGGAAAGAGTGTTCCCAGATGTGGAGATCTCGGTGGTGGCCGGGGCCATAAAAAAAAAAAAAAAGTTAAAACACAAAACGAAGTGTACTACATCATAGACGAGATATAGTATAATATGTGTGCGAAAGACGGAGCTGTTCACTCATATATGCTGTAATGTGATCGTATAGTGAATTGGAC
+
CCCCCFFFFFDBGGGGGGGGGGHHHHHGFGHHHHHHHHHHHHHHHHHHHHHHHHHHGGAEHHHGFGGEE?BFHGHHHHGHFGF4BGHHHGHGFD33133@4B1?1?////00/>/////BBG3FFGGGGG-<---.00:0000.:.....-....0000000000000000.--..<000000000000000.0..-<.//....-.0000000</0000000000000000<0<./.:<0000000000:
@M03495:530:000000000-LYBTV:1:2105:2086:14490 2:N:0:GTGACGTT+ATCTGGGA
ATATTTTGCCGTTGATAAACCAGCTAATCCTGAAAAAAAAATCAAAGCTAAAAACTACAATGCTAAGACCACGATGTGACTGCTATCAAAGTTAGATATATATGTAAATTATTCATCTGTCAAATCCTAGAATTATATCATACCTGCTCCAGCAATCACGACCTGTAATGGTTTAGTGGGTTGTTCACTGTTTCTGAAAAATGAAGATAGTTGTCCAGCTTCCAAAAAGTTGATTGTGTTTTCTAGTGGAG
+
AA?AAF5FBFBBGGAGGBGGFGHFFFCHGFGHGHFFFEAE013EEGFFDD55BGEHFHHHGBFHH5CFHFHHGEHEHGFFD@BGHEBH43FEGHHHHGBHFHHG4GHHHHHFFHHHFBEF4GDHDGHHHGDGHHHHHGGGHHEHHGAC?FFFFGGFHFCDECCFFGFFFHH1?FGGBGF.<F@><GFDFFHH0DGFGD0DC<D00C0C0CGFGF;GFGHHHBC00;:A?0;00;BFF09C/9099CFF.0:
@M03495:530:000000000-LYBTV:1:2105:19712:14498 2:N:0:GTGACGTT+ATCTGGGA
ATATTTTGCCGTTGATAAACCACCCTCCCTGTGGTCGTTATCTTGCTCCTTCTGTCGTCAACGAATTTACTAATTCCAAAGCTCACATGCTGACAGATCGGAAGAGCGTCGTGTAGGGAAAGAGTGTTCCCAGATGTGTAGATCTCGGTGGCGGGCGGGGAAATAAAAAAAAAAAAGATGCAGAAGAATATGCATGGGGCAAGCAGCACATGCCAGACAGATATCAAGGTAGGCCTGAATCTATGCACTAA
+
CCCCCFFFFFCBGGGGGGGGGGGGGHHGGGHHHHBFEGGHHFHHHGHHHHHHHFHHGGEGGHGGGGHHHHHHHHHGHHHHHHHGFHHHHHHHGHHHHHHHGEGGHHHGGGGEF/BFFGFGGGFHBGG3DBGHHH2FFGGF>222@20?///0</<<@-::-..00:0:0@>-;=:-9.000000/00/;00000:0;.9.-...///../000000..://00;;0000009.0009;0000;00000:0:
@M03495:530:000000000-LYBTV:1:2105:16778:14503 2:N:0:GTGACGTT+ATCTGGGA
ATATTTTGCCGTTGATAAACCAGAACCATCCAAAGCTCACATGCTGACAGATCGGAAGAGCGTCGTGTAGGGAAAGAGTGTTCCCAGATGTGTAGATATCGGGGGTCGCCGGCACATTAAAAAAAAAAACAGAAACACACCTACAAGTGCGAGCCACACAAAATGCCGAGACTCAAGTCAGTGAAACAGCACAATCTGTGACAGCTCTAACATAGGCTGCAGCTATGATGAGTGCTAGACGGAAGCTCTCG
+
CCBCCFFFFFCCGGGGGGGGGGHHHHHHGHHHHHHHHHHHHHHHHHHHHHHHGHGGGCCGHGGGGEEABFGGGGHHGHFG44FGGGHHHFFD443444B4FE/>E////</////01=?=F1?@@--@:..//00//:.../0/000000;.---//.;....0000----.:0;000000000090//././/0000000000.;000000:00090../00/00;0000000000000.9...90;00.
@M03495:530:000000000-LYBTV:1:2105:2271:14511 2:N:0:GTGACGTT+ATCTGGGA
ATATTTTGCCGTTGATAAACCAGGACTCAGGCTGGACCAAAGCTCACATGCTGACAGATCGGAAGAGCGTCGTGTAGGGAAAGAGTGTTCCCAGATGTGGAGATTACGGGGGTCCACAGATGAATTAAAAAAAAAGAAAGATTTATGTTCAAATTTCAATAAAACTCCACAATCCTATGGAGACTTGTTATCTGAAAATTACCCAAAACAACAAACATGTCGTGCATCACTACTTCACGAAGAACCTCATA
+
AAAAAFFFFFDAFG1DD3FGFAGCFGHCHHHHGHGHHHHHEGFHBFFHHGHGHHHHHG11FEGGCFGBEE//>/FGBGFHHGH0BGG1222B@ECGG2B11/10111/?///<</1@101111122>11<</>->...///<00=00000==0000000;:000:000;;;CC//000000/:9090;000000;;009/0009C.A...;9-;9A-//99-9---/9/9/////9//----:9---////
@M03495:530:000000000-LYBTV:1:2105:18438:14512 2:N:0:GTGACGTT+ATCTGGGA
ATATTTTGCCGTTGATAAACCAAAGCTCACATGCTGACAGATCGGAAGAGCGTCGTGTAGGGAAAGAGTGTTCCCAGATGTGTAGAACTCGGTGGTCGCCGGGTCATTATAAAAAAAAAAAGAATACGTGACACGGGGAGAGAGAAGTGTAGAGAGAGCCATGAGATACTAGAGTTCAGTTAAATGACGTGCGGATCGATAGTAGATCCAGCATGAGTTGAGGTGATGCTAGGCATCAAAGAAATGCGAGC
+
CDCCDFFFFFECGGGGGGGGGGHHHHHHHHHHHHHHHHHHHHHHGGGGHHHGGGGEGFAFGGHHHHHHGH@5DGHHHHHFGF44344BB3>E1>E13//1>////04D?44BGB3B/BCC///011<.10..11.-----<.<:.0/10<:1111...../100:11111<100:<1111:1111110....-----.<<..111111000//10001111://.:<11111:/00/000:<./:11..--
@M03495:530:000000000-LYBTV:1:2105:18204:14513 2:N:0:GTGACGTT+ATCTGGGA
ATATTTTGCCGTTGATAAACCAGCTAATCCTGAAAAAAAAATCAAAGCTAAAAACTACAATGCTAAGACCACGATGTGACTGCTATCAAAGTTAGATATATATGTAAATTATTCATCTGTCAAATCCTAGAATTATATCATACCTGCTCCAGCAATCACGACCTGTAATGGTTTAGTGGGTTGTTCACTGTTTCTGAAAAATGAAGATAGTTGTCCAGCTTCCAAAAAGTTTATTGTGTTTTCTAGTGGAG
+
BBBBBFFFFFBAGGCGGGGGGGGHFFHHHHGHHHHHHCGGGHHHHGHBGGHGHGFFGCGFGHHHHFHHHHHHGGHGHHHHGHHHHHFHGGGFFHHHHHHHHHHHHHHHHHHFEHHHGHHHFHHFHHHHHHHHHHHHHFHHHHBHFHFHFHHFFHFHHHH?DGGCFGD1DFFGHAGFGBFHGGGDHFHFFHGG=DGFHHHEHHHHFGBGFHHBGGCGHF/GFHGHBCC..;CFFFFFCG/CFBFFGGGBFBA
@M03495:530:000000000-LYBTV:1:2105:20646:14528 2:N:0:GTGACGTT+ATCTGGGA
ATATTTTGCCGTTGATAAACCAGCTAATCCTGAAAAAAAAATCAAAGCTAAAAACTACAATGCTAAGACCACGATGTGACTGCTATCAAAGTTAGATATATATGTAAATTATTCATCTGTCAAATCCTAGAATTATATCATACCTGCTCCAGCAATCACGACCTGTAATGGTTTAGTGGGTTGTTCACTGTTTCTGAAAAATGAAGATAGTTGTCCAGCTTCCAAAAAGTTTATTGTGTTTTCTAGTGGAG
+
CCCCCFFFFFCCGGGGGGGGGGHHHHHHHHHHGHHHHGGGGHHHHHGHHHHHHHGHHHFHHHHHHHHHHHHHGGHGCHHHGHHHFHHHHHHHHHHHHHHHHHHHFHHHHHHHHHHHHHHHHHHHHHHHHHHHHHHHHHHHHHHHHHFHHFHHHHHHHHHGGCFGHHHGHHHHHHFGFHHHGGGGHHHHHHHHHHHHHHHHGHHHHG0CGGGHHHHHHHHEFHFHGHGGEBFGGGGGGGFFFGGGFFFEF0C
@M03495:530:000000000-LYBTV:1:2105:13177:14531 2:N:0:GTGACGTT+ATCTGGGA
ATATTTTGCCGTTGATAAACCAGGACTCAGGCTGGACCAAAGCTCACATGCTGACAGATCGGAAGAGCGTCGTGTAGGGAAAGAGTGTTCCCAGATGTGTAGAGATCGGGGGGGGGCGGAGCATTAAAAAAAAAAAAAACAAAGAGGAGAGGCAGTAGCGGCACATCTAACTGACAGAGTCATATTGTCATAGTGCTAAGAGAGAAAGTGAGCTGGTAAGACACGATATATCTACGTCTTCACTCTGCATG
+
CCCCCFFFFFECGGGGGGGGGGHGHHHHHHHHHHGHHHHHHHHHHHHHHHHHHHHHHHHHHGGGGHHHGGGGEGBGHHGFHHHHHHHBBBGHGFHHHGH4@BF3433?//>/-9--<<--<-<B:1:::BDF;-@<---..../</...9...../11<--<--:1011101100<0//101111111111:11111110<0/..0001110010//11010//.-..-<11111...<.110111:011<
@M03495:530:000000000-LYBTV:1:2105:6795:14531 2:N:0:GTGACGTT+ATCTGGGA
ATATTTTGCCGTTGATAAACCACCCTCCCTGTGGTCGTTATCTTGCTCCTTCTGTCGTCAACGAATTTACTAATTCCAAAGCTCACATGCTGACAGATCGGAAGAGCGTCGTGTAGGGAAAGAGTGTTCCCAGATGTGTAGATATCGGTGGGGGCCGGAGCATTAAAAAAAAAAAACAGGGACATGTCTAGGGAATGCCGTCGCAGAACGCGTAGCGGATACAGTAAATCATGCGCTTGATCTCACAAAGT
+
CCBBCFFFFFDCGGGGGGGGGGGGGHHGGHHHHGHHGGGHHHHHHHHHHHHHHHHHGGGGGHGGGHHHHHHHHHHHHHGHHHHHHHHHHHHHHHHHHHHHGGGGHHHGGGGEF?BFHGHHHHHHFHD?FHHHHGHHBG33D>22@2/>/?///>-------<D00;:CG-@?BF@-../....;00000000././000-;--99;-/:..----.-9--.0000000:00000..;:..000:00:0./0
@M03495:530:000000000-LYBTV:1:2105:24709:14534 2:N:0:CTGACGTT+ATCTGGGA
ATATTTTGCCGTTGATAAACCACCCTCCCTGTGGTCGTTATCTTGCTCCTTCTGTCGTCAACGAATTTACATTCCAAAGCTCACATGCTGACAGATCGGAAGAGCGTCGTGTAGGGAAAGAGTGTTCCCAGATGTGGAGATCTCGGGGGGGGGCGGAGGATTAAAAAAAAAAAAAATAGAGATGACGGTGTGGTATCACGAGATCAGCCAGTAACATGAGACCCACAGAATACACGGAGAAAGGATGCACC
+
CDCCDFFFFFDCGGGGGGGGGGGGGHGGGHHHHHHHGGGHHHHHHGHHHHHHHHHHGGGHGHGGGHHHHHHHHHHHHHHHHHHHHHHHHHGHHHHHHGGFGGHHGGGGGGGFGFHGHHGHHHGH?DFHHHGHFGB?22/22@220=/<-@-<--<----./000<0<--<--9---.0:0000000.-..<../00000..<..00<0/..:000<:00000.....:0<00000.--.-.00./00/00/
@M03495:530:000000000-LYBTV:1:2105:5916:14539 2:N:0:GTGACGTT+ATCTGGGA
ATATTTTGCCGTTGATAAACCACCCTCCCTGTGGTCGTTATCTTGCTCCTTCTGTCGTCAACGAATTTACTAATTCCAAAGCTCACATGCTGACAGATCGGAAGAGCGTCGTGTAGGGAAAGAGTGTTCCCAGATGTGTAGGTCACGGTGGGGGGCGGGTCAATAAAAAAAAAAAAACTATGGCAACTCAGGATCGCACTACGAATTCAAGGATGTAACCAATAGAAGCTATTGAAGAGTAGTAATAGCAA
+
CCCCCFFFFFCBGGGGGGGGGGGGGHHGGFHHHHHHGGGHHHHHHHHHGGHHHHHHGGCGGHGGGHHHHHHHHHHHHHHHHHHHHHHHFHHHHHHHHHHHGGGGGHGGGGGEG/FFGGHHHHHHGHB3DGGHGAGFH3B3@2222=/?/=?///--9-;-;:0000;00@>@CF---;;0000./9./090/00:...--0/..:..00090.00009000.00000000;0009000.000000000000
@M03495:530:000000000-LYBTV:1:2105:7690:14543 2:N:0:GTGACGTT+ATCTGGGA
ATATTTTGCCGTTGATAAACCACCCTCCCTGTGGTCGTTATCTTGCTCCTTCTGTCGTCAACGAATTTACTAATTCCAAAGCTCACATGCTGACAGATCGGAAGAGCGTCGTGTAGGGAAAGAGTGTTCCCAGATGTGTAGAGATCGGTGGTGGCCGGGTAATTAAAAAAAAAAAAATAGTAGGTATTAGACGTGTAGGTAGCAGAGTAGGTGTAGCGATGAGATAGAGTAGTCAGGAGGCACTGTATGGT
+
BCABCFFFFFDBGGGGGGGGGGGGGHHGGHHHHHHHGGGHHHHHHHHHHHHHHHHHGGGHGHGGGHHHHHHHHHHHHHHHHHHHHHHHHHHGHHHHGHHHGFGGHHHGGGGEF/BFGGHHHHHHHHBDDDGHHHHHH3F3FD2@@2?ABCD///00</>.-0=11111><-@?@---.00;;0000;00000...//009;;000/.0:00;000:0--..900000;B0000:09/;.....//0000/0
@M03495:530:000000000-LYBTV:1:2105:22484:14545 2:N:0:GTGACGTT+ATCTGGGA
ATATTTTGCCGTTGATAAACCACCCTCCCTGTGGTCGTTATTTGCTCCTTCTGTCGTCAACGAATTTACTAATTCCAAAGCTCACATGCTGACAGATCGGAAGAGCGTCGTGTAGGGAAAGAGTGTTCCCAGATGTGTAGATCTAGGGGGGGTGCGTGTCACTTTAAAAAAAAAAGTACAGAGTAATAGAGTTGGTCCAGTTATGCGATACGTCACAGAGTTGTGTACTTGTAAGAATGAGTACATGACTC
+
CCCCDFFFFFCBGGGGGGGGGGGGGHHGGHHHHHHHGEGHHHHHGHHHHHHHHHHGGGHGHGGGHHHHHHHHHHHHHHGHHHHHHHHGHHHFGHHEHHGEGGGHHHGGGGGG?FGGGHHHGFHGHFDFHHFHEHH?F33B222D22@/?/-<--.<..</00000<000<-<---<000000/00:000000000900000000009...-90...00</0<:0./00000000000000<000000<000
@M03495:530:000000000-LYBTV:1:2105:20262:14549 2:N:0:GTGACGTT+ATCTGGGA
ATATTTTGCCGTTGATAAACCAGAACCATCCAAAGCTCACATGCTGACAGATCGGAAGAGCGTCGTGTAGGGAAAGAGTGTTCCCAGATGTGGAGATCTCGGGGGGGGGCGGGTCATTAAAAAAAAAAAAAAAAATGAGTGAGGGTGCGCAAGTGTAAGTGCGTATATGCAGACAATGATAGTGTTGATAATAGCGTGCAAGGTAAACTTATGCTTCACTGCTATCGTAAGTACGCAACATAGCTACATAG
+
BCCCCFFFFFEDGGGGGGGGGGHHHHHHHHHHHHHHHHHHHHHHHHHHHHHHHHGGGGFFHGGGGEEBFGHGFHHHHHHHBBFGFHHHHGF@33?333B@FA/><----9-----.1<1::BB;=DDFCB9----.01<10<0.....-----111<1111:-...0111111.//0011<11111.111<111<-....<0.01111<1011<1111<110111/./...111...--.:11<1<00<11
@M03495:530:000000000-LYBTV:1:2105:9164:14570 2:N:0:GTGACGTT+ATCTGGGA
ATATTTTGCCGTTGATAAACCACCCTCCCTGTGGTCGTTATCTTGCTCCTTCTGTCGTCAACGAATTTACTAATTCCAAAGCTCCATGCTGACAGATCGGAAGAGCGTCGTGTAGGGAAAGAGTGTTCCCAGATGTGTAGATCTCGGTGGGGGCCGGGTGATTTAAAAAAAAAAATAAACACTATGGAAACAGAGATTAGGGGTGATATGTAAAGGATGGAAAATCTACAGGTATACAGGGGATGTGAGGA
+
CDEEEFFFFFECGGGGGGGGGGGGGHHGGHHHHHHHGGGHHHHHHHHHHHHHHHHHGGGHGHGGGHHHHHHHHHHHHHHHHHHHHHHHHHHHHHHHHHHGGGGHHHGGGGGG?FGHGHHHHFFGH?DDGHHHHHHHHBD322>D2@F/CA///-<A--.-.<=11=1<C-@EGC?.01101.0<<1010<//<<//111<1..<-.:1<1111110/00./00/101<110/0111:1:<.-.<.<111.0
@M03495:530:000000000-LYBTV:1:2105:24043:14578 2:N:0:GTGACGTT+ATCTGAGA
ATATTTTGCCGTTGATAAACCACCCTCCCTGTGGTCGTTATCTTGCTCCTTCTGTCGTCAACGAATTTACTAATTCCAAAGCTCACATGCTGACAGATCGGAAGAGCGTCGTGTAGGGAAAGAGTGTTCTCAGATGTGTAGAGCTCGGGGGGCGGCGGCGCATTAAAAAAAAAACATTGGATGACTGTTGTTAGCCTGGCGCTGGCAACGAAGCAGAAACGAAGAGAGAGTGTGTCAACATCGGGGTCGTT
+
AAABCFFFFFCCGGGGGCGGGGGGGHHGGHHHHHGGGGGHHHHHHHHHHHHHHHHHGGGHGHGGEHHHHHHHHHHHHHHHHHHHHHHHHHHHHHHHHHHHGEGGAGHGGGGFGHHGHGBHHHGH3DD?FDHHHHHHBF33B222@2<///---:--------..0000;----@.;00:90900099000/.0000:...9.---./0.-...::///:9....../..;9000:00000/0..---.--:
@M03495:530:000000000-LYBTV:1:2105:18802:14584 2:N:0:GTGACGTT+ATCTGGGA
ATATTTTGCCGTTGATAAACCAGCTAATCCTGAAAAAAAAATCAAAGCTAAAAACTACAATGCTAAGACCACGATGTGACTGCTATCAAAGTTAGATATATATGTAAATTATTCATCTGTCAAATCCTAGAATTATATCATACCTGCTCCAGCAATCACGACCTGTAATGGTTTAGTGGGTTGTTCACTGTTTCTGAAAAATGAAGATAGTTGTCCAGCTTCCAAAAAGTTTATTGTGTTTTCTAGTGGAG
+
BBBABFFFFFBBGGGGGGGGGGHHHHHHHFHHGHHHGGGGGHHHHHHEHGHFFHFHHHHHDGHHHHHHHFGEGGHGAGHFFFBGH@CGHHHBFHFHFGHEFHHHGHHHHGHHHHHHHFHHHGHHHHHHHGHHHHHGHFHFGHHGHGFHHGHHHHHHGHHGGGGDHHHEHHH1GCFGHFGEEGGGHHHHHHHHHHHFGHHHHHHHHHCG0GHGFGGHFHHHFHFHGCGEDBFFFGGFFF/FGFGBF0FFF0C
@M03495:530:000000000-LYBTV:1:2105:6209:14586 2:N:0:GTGACGTT+ATCTGGGA
ATATTTTGCCGTTGATAAACCAGCTAATCCTGAAAAAAAAATCAAAGCTAAAAACTACAATGCTAAGACCACGATGTGACTGCTATCAAAGTTAGATATATATGTAAATTATTCATCTGTCAAATCCTAGAATTATATCATACCTGCTCCAGCAATCACGACCTGTAATGGTTTAGTGGGTTGTTCACTGTTTCTGAAAAATGAAGATAGTTGTCCAGCTTCCAAAAAGTTTATTGTGTTTTCTAGTGGAG
+
CBCCCFFFFFCCGGGGGGGGGGGHHHHHHHHHCFHGFGGGGHHHHGFHHGHHHHGHHHHHHGHHHBGHHHHHGGHGFHH4GFFGGGHHHHFGHHHGHHHHHHHHHHHHHHHHHHHHHHHHHHHGHHFHHGHHHHHHHHHHHHHHHHFHFHFHGHFHHHHGGGGGGHHHHHHHHHHHGHEHFGGDHHGHGHHHFHHHDGFHHHHHEHFGGGHGHHHHHFHH00;GHFHE?BFFFFFGFB/CBF0FG0BFGF?
@M03495:530:000000000-LYBTV:1:2105:20106:14594 2:N:0:GTGACGTT+ATCTGGGA
ATATTTTGCCGTTGGTAAACCACCCTCCCTGTGGTCGTTACTTGCTCCTTCTGTCGTCAACGATACTAATTCCAAAGCTCACATGCTGACAGATCGGAAGAGCGTCGTGTAGGGAAAGAGTGTTCCCAGATGTGTAGAGCTGGGTGGGGGCCGGGTTATTAAAAAAAAAAAAAATATAGAAATTAGCACGGCTGGTGTTCGCGGTGCAACATAGTGCACATAGTGTGTAAGATCGTGGAGGTGGCGAATAG
+
BCCCCFFFFFCCGGGGGGGGGGGGGHHGGHHHHHHHGGGHGHHHHHHHHHHHHHHGGGHGHGGHGGHHHHHHHHHHHHHHHHHHHHHHHHHHHHHHGGGGHHHGGGGEG?FGHGGHHHHHFF?DFHHHHHHH3B3?B222222<2?///>--<--...011=110<---A@?--:011:1111100/10-----.//9.1.---.-<010:<::111101101<1<1.1111:1</.........----.0
@M03495:530:000000000-LYBTV:1:2105:21919:14597 2:N:0:GTGACGTT+ATCTGGGA
ATATTTTGCCGTTGATAAACCAGCTAATCCTGAAAAAAAAATCAAAGCTAAAAACTACAATGCTAAGACCACGATGTGACTGCTATCAAAGTTAGATATATATGTAAATTATTCATCTGTCAAATCCTAGAATTATATCATACCTGCTCCAGCAATCACGACCTGTAATGGTTTAGTGGGTTGTTCACTGTTTCTGAAAAATGAAGATAGTTGTCCAGCTTCCAAAAAGTTTATTGTGTTTTCTAGTGGAG
+
BAAABFFFFFBBGFGGGGGGGGHHHHHHHHHHHGHHHGGGGHHHHHHHHHHHHHGHHHGGHHHHHEGHHGHHGGHGHHHHHHHHHHHGFHHHHHHHGHHHHHHHHHHGHHHHHHHHHHHHHHHHHHHGHHHHHHHHHHHHHHHHHHGFHGHHHHHHHHGGGGGGHFHHGHHHHHHHDHHGGGCGHHHHHHHHHHHHGHBHHHHHHHHHHHHHHHHHHHCGHHHHFHEGGFGGGGGGGGGGGGFFGEFGFGG
@M03495:530:000000000-LYBTV:1:2105:14112:14619 2:N:0:GTGACGTT+ATCTGGGA
ATATTTTGCCGTTGATAAACCACCCTCCCTGTGGTCGTTATCTTGCTCCTTCTGTCGTCAACGAATTTACTAATTCCAAAGCTCACATGCTGACAGATCGGAAGAGCGTCGTGTAGGGAAAGAGTGTTCCCAGATGTGTAGAGCTCGGGGGGCGGCGGGTCAATAAAAAAAAAAACAGAGAGAAGAGCGGAGTCACGGAAAGAATATATGTAAAATAACTGTGTGCAATACATCGAACACAGGATGGTCGC
+
DCCCDFFFFFCCGGGGGGGGGGGGGHHGGHHHHHHHGGGHHHHHHHHHHHHHHHHHFGFGGHGGGHHHHHHHHHHHHHHHHHHHHHHHHHHHHHHHHHHHGGGGHHHGGGGEG?FFGGHHHHFH?FDDBGEHHEHHGFB3>22222?@/>---9--9--<-.01:0<1B=DADA<..:///..0/0./-<--./11..-9-./.011111<111:1:1011111.:1<110011</<.-/....0:.01--
@M03495:530:000000000-LYBTV:1:2105:11017:14623 2:N:0:GTGACGTT+ATCTGGGA
ATATTTTGCCGTTGATAAACCAGGACTCAGGCTGGACCAAAGCTCACATGCTGACAGATCGGAAGAGCGTCGTGTAGGGAAAGAGTGTTCCCAGATGTGTAGAAATCTGTGGTGGCCGGTACACTAAAAAAAAAAGAAAAGAGAAAACAGTGGAGGAATTTAGTCTAGATAAGATAGCAGTTTGATAAATTTGTCTATGAGTGCTGATATGATTCGAGTAACAATTAACTAGTGGGCTAGCGAGGGTGGTT
+
CCBCCFFFFFCCGGGGGGGGGGHGHHHHHHHHHHGHHGHHHHHHHHHHHGHHHHHHHHHHHGGGGHHHGGGGGGGGGGGHHHHHHHH4@@GDFFHGF4444344B?B4?44B2?/00/////33??2222/<//<//0000<001100.000/0.../0000000=0000000:000000000000000;00;0;00000;09;0000090;000.0/0.009000000000:0.../..9-----9.-.9
@M03495:530:000000000-LYBTV:1:2105:20966:14624 2:N:0:GTGACGTT+ATCTGGGA
ATATTTTGCCGTTGATAAACCAGCTAATCCTGAAAAAAAAATCAAAGCTAAAAACTACAATGCTAAGACCACGATGTGACTGCTATCAAAGTTAGATATATATGTAAATTATTCATCTGTCAAATCCTAGAATTATATCATACCTGCTCCAGCAATCACGACCTGTAATGGTTTAGTGGGTTGTTCACTGTTTCTGAAAAATGAAGATAGTTGTCCAGCTTCCAAAAAGTTTATTGTGTTTTCTAGTGGAG
+
CCBCCFFFFFCCGGGGGGGGGGHHHHHHHHHHHHHHHGGGGHHHHHGHHHHHHHGHHHGGHGHHHHHHHHHHGGHGHHHHHHGGHGHHHHHHHHGHHHHHHHHHGHHHHHHHHHHHHHHHHHHHHHHHHHHHHFHHHHHHHHHGHHGHHGHHFHHHHHHGGGGGHHHGHHHGHHHHFFHEEGGGHHHHHGHHHHHHHGHHFADGHGGGHHHEHHHGFHHFHGHHFFAEEGGGGGGGFFFFFGGGGGBFFGE
@M03495:530:000000000-LYBTV:1:2105:18283:14625 2:N:0:GTGACGTT+ATCTGGGA
ATATTTTGCCGTTGATAAACCAGGACTCAGGCGGACCAAAGCTCACATGCTGACAGATCGGAAGAGCGTCGTGTAGGGAAAGAGTGTTCCCAGATGTGATGGTATGGGGGGTGTGCGGGGAAATAATAAAAAAAAAAATGTAGAATGATGAGGGTAGGAGAACTGTAAATGAGAAATAAGAAGGCAATACACACATGACATATCCAACAAGGACAGCGATAGAATCTCAACAGTCAGCTGGCTCAACTGAC
+
BBBBBFFFFFBAGGGGGFFGGGHGHHFHHFGHGGFEGHHHGHHHHHHHHHHHFHHHHG3FEEFDFHCEEEGEG?2FGFGFHHFH4@4BBDG3?FE?BD444334432?//---9.0.9---9.///////:/;9----./////////9//;/.9/..//..///9///////9////99/:/....//////../9///;///////......9.9--...////////././//////.9.///.////
@M03495:530:000000000-LYBTV:1:2105:13696:14629 2:N:0:GTGACGTT+ATCTGGGA
ATATTTTGCCGTTGATAAACCACCCTCCCTGTGGTCGTTATCTTGCTCCTTCTGTCGTCAACGAATTTACTAATTCCAAAGCTCACATGCTGACAGATCGGAAGAGCGTCGTGAAGGGAAAGAGTGTTCCCAGATGGGTTGAGACACGAGGCGGGCGCAGGATGCTGAGCAAAAACAGCTGATCCTCCTGTTACAAGAGGCAGACGGGAAGGATCTAGAACTGTCGGGGGAATCGGGGCCACAACGGTCGG
+
BABBBFFFFFDBGGFEGFDGGG2EEEHEGHHABFEFEAEDGHBFDGGFBFFHDGFHCFF1AB11FA1DDGHHFHF5FE5GG2FGHHFE33EGHGHHHHCG1EEAFF2/EAE/?3/?BEAGA03FFD?BFGF22/GH2/2//22?22</<>>/--<-;----.0//;00./0//;.../90;C0000;/.B//;/;//..9..9..9.-.9.A?F/9/;/////:/.9----..9..----9;...-;..--
@M03495:530:000000000-LYBTV:1:2105:23503:14640 2:N:0:GTGACGTT+ATCTGGGA
ATATTTTGCCGTTGATAAACCAGTCAGGAGTCCAAAGCTCACATGCTGACAGATCGGAAGAGCGTCGTGTAGGGAAAGAGTGTTCCCAGATGTGTAGATCTCGGTGGGGGCCGTATCATTAAAAAAAAAAAAAACGAGAATGAGTAACTTCTAGACGGCACTAATATAAAATCAGACATAGAAGTCGAAAAATTGATGTGTACAGGTAGTATATGGGGACATCTACCATACTAGAGAGTATACTGATGTTG
+
CDDDDFFFFFDCGGGGGGGGGGHHHHHGFGHHHHHHHHHHHHHHHHHHHHHHGHHHGGFAGHHGEGGEGBFGHGHHHHHHGHFBBFFGGGHG4B443@4B44BF11E////////00?3B33DFD@DCCDGG--.-::..000000000000000:..9--<0000000000<000:/00000:00....-..<0000000<000/00::0BF000.9.-.000000000/000:00.00000<0:00:<<
@M03495:530:000000000-LYBTV:1:2105:29576:14670 2:N:0:GTGACGTT+ATCTGGGA
ATATTTTGCCGTTGATAAACCAGCTAATCCTGAAAAAAAAATCAAAGCTAAAAACTACCATGCTAAGACCACGATGTGACTGCTATCAAAGTTAGATATATATGTAAATTATTCATCTGTCAAATCCTAGAATTATATCATACCTGCTCAAGCAATCACGACCTGTAATGGTTTAGTGGGTTGTTCACTGTTTCTGAAAAATGAAGATAGTTGTCCAGCTTCCAAAAAGTTTATTGTGTTTTCTAGTGGAG
+
A>AAAB@3DFDACGFGDG1FGGHHHHFHHHGHGG11BEEGGHFGGFABGHHFHGAEGH01AFHFHHFHDFFGCGA/BFHHFG0FHGHHGHH1BF@FGHHHGHHHHHFHHHGF2BGHFHBGHHFGDD1EGH1GBGHHHGHEHHHEDFFFF1BB<<0FFHHGGBA?G?<?D1F1?AGF?=ACEE?CGG100==DFHFHHGHB..<=DFGFFGG0CGGFFH/C0;CB0;;CCC9F0CFFBF:;C/;;C9FF.0C
@M03495:530:000000000-LYBTV:1:2105:13002:14674 2:N:0:GTGACGTT+ATCTGGGA
ATATTTTGCCGTTGATAAACCACCCTCCCTGTGGTCGTTATCTTGCTCCTTCTGTCGTCAACGAATTTACTAATTCCAAAGCTCACATGCTGACAGATCGGAAGAGCGTCGTGTAGGGAAAGAGTGTTCCCAGATGGGTAGATCACGGTGGTGGGCGGGATATTATAAAACAAAGATACAAGTTCGCCGTGCAGACACAAATACAGATACAAGGAGGAGGCCAGGGTATTGACATCTACCTGAATGAAAGC
+
ABAABFFFFFBBGEGGGGGGGGGGGHHGGHHHHHGGFFGHGHHHHGHHFHFHHHHGFGFGFHDFGEHHHHHHFHHHHBFGHHHHHHHHGGHHHHHHHHHHGGGGFAGGGGGED/BBFFGHHGGHGEB3B?G2GCG32?<@F22@2F/?/?</////><--./0;000;000...//0;0000000.-.9--..00.//C..//////9/9//9..............////99///;/////;;//9//:/
@M03495:530:000000000-LYBTV:1:2105:23074:14695 2:N:0:GTGACGTT+ATCTGGGA
ATATTTTGCCGTTGATAAACCAGCTAATCCTGAAAAAAAAATCAAAGCTAAAAACTACAATGCTAAGACCACGATGTGACTGCTATCAAAGTTAGATATATATGTAAATTATTCATCTGTCAAATCCTAGAATTATATCATACCTGCTCCAGCAATCACGACCTGTAATGGTTTAGTGGGTTGTTCACTGTTTCTGAAAAATGAAGATAGTTGTCCAGCTTCCAAAAAGTTTATTGTGTTTTCTAGTGGAG
+
BA@BBFFFFFBBGGGGGGGGGGHHHHHHHHHHHHHHHGGGGHHHHHFHHHHHHHGGHHHHHHHHHHHHHHHHGGHGHEHHHHGHHHHHHHFFGHHHHHHHHHHHHHHHHHHHHHHHHHHHHHHHHHHHHHHHHHHHHHGHHHHHHHFHFFHHGHHHHHGGGGGGHHHHHHHHHHHH=GHHFGGGGHGHHHHHGFHHHGFGGGFHHHHGHHGHHHHHHHHGHHHHHHHGGGGGGGFGGGFFGGGGGEFFGFE
@M03495:530:000000000-LYBTV:1:2105:15462:14699 2:N:0:GTGACGTT+ATCTGGGA
ATATTTTGCCGTTGATAAACCAGCTAATCCTGAAAAAAAAATCAAAGCTAAAAACTACAATGCTAAGACCACGATGTGACTGCTATCAAAGTTAGATATATATGTAAATTATTCATCTGTCAAATCCTAGAATTATATCATACCTGCTCCAGCAATCACGACCTGTAATGGTTTAGTGGGTTGTTCACTGTTTCTGAAAAATGAAGATAGTTGTCCAGCTTCCAAAAAGTTTATTGTGTTTTCTAGTGGAG
+
BBBBBFFFFFBAGGGGFGGGGGGGHHHHHHHHGHHBGGGGGHHHHHHHGHHHHHGHHHGHHHHHHFHHHHHHGGHGHHHHHFGHHHGHHHHHHHHHFHHGHHHHHHHFHHHHGHHHHGHGHHHHHHHFHHHHHHHHHHHGHHGHHHGHGFHHGGFHHEHGCFGGHGHFHGHHHFHHGHHHDF?EHHHHHHHHHHHGEBGGAGHHHHFHHHHGHHHBCCGHHEGGFHHEEBFGGGFFGFBFGFGFGGFFFFF
@M03495:530:000000000-LYBTV:1:2105:12540:14711 2:N:0:GTGACGTT+ATCTGGGA
ATATTTTGCCGTTGATAAACCAGCTAATCCTGAAAAAAAAATCAAAGCTAAAAACTACAATGCTAAGACCACGATGTGACTGCTATCAAAGTTAGATATATATGTAAATTATTCATCTGTCAAATCCTAGAATTATATCATACCTGCTCCAGCAATCACGACCTGTAATGGTTTAGTGGGTTGTTCACTGTTTCTGAACAATGAAGATAGTTGTCCAGCTTCCAAAAAGTTTATTGTGTTTACTAGTGGAG
+
AAAABD55DDB2AEGFGGFFGGHHHBGGFBAG5335FEG2AG33EEA2FF55A313GG3GD3GG55FGFBFG?>11?4F4433B4@3FB3F44@4FBFEHFHHH??GHFDD4BGGFFFFH4B4B?3BGFFHGGHHHGHBGHFD0BF0111B100@F11@AA@DGH<11<11?10?<1=>..><<FH1<0DD000D=DD/<CGD0DDGBGGCC0CC0;G/0:0/000...0;;9CFFGF:990;;CF09.0.
@M03495:530:000000000-LYBTV:1:2105:4427:14714 2:N:0:GTGACGTT+ATCTGGGA
ATATTTTGCCGTTGATAAACCACCCTCCCTGTGGTCGTTATCTTGCTCCTTCTGTCGTCAACGAATTTACTAATTCCAAAGCTCACATGCTGACAGATCGGAAGAGCGTCGTGTAGGGAAAGAGTGTTCCCAGATGTGGAGATGTCGGGGGGGGCGGGGGTGGTTTAAAAAACATATCGTCATAGTGAGGAGAGCAAGATCTTGAGTTGCTGGTAAACAATAATAATTTATAGGTACATCTGCGACGTACT
+
AA1AADFBFFDAEGGGGGGGGFGGGGHGCGHHHHFFEGGHHHHHHHHHHHHHHGHHGG/BEHGGGHHHFGHGHHGFHHHHGHHHHHFHHHHHHHHGHHHHGAFGHHGEEEGEEFGHFEHGHGFG>GB>FGGHB/1B>>11/101@2////-;-------------9/;//;---;/;/---9;///://-/----//:-///////9//9/////////-///:////9//9//9//9/////--------
@M03495:530:000000000-LYBTV:1:2105:8047:14714 2:N:0:GTGACGTT+ATCTGGGA
ATATTTTGCCGTTGATAAACCAGCTAATCCTGAAAAAAAAATCAAAGCTAAAAACTACAATGCTAAGACCACGATGTGACTGCTATCAAAGTTAGATATATATGTAAATTATTCATCTGTCAAATCCTAGAATTATATCATACCTGCTCCAGCAATCACGACCTGTAATGGTTTAGTGGGTTGTTCACTGTTTCTGAAAAATGAAGATAGTTGTCCAGCTTCCAAAAAGTTTATTGTGTTTTCTAGTGGAG
+
CCBCCFFFFFCCGGGGGGGGGGHHHHHHHHHHHHHFHGG2EHHHHHGHHHHHHHGHHHFGHHHHHHHHHHHHGGHGHHHFHHHHGHHHHHHHHHHHHHHHHHHHHHHHHHHHHHHHHHGHHHHHHHHHHHHHHHHHHHHHHHHHHHHHHHHFHHHHHHHGGGGGHHGGHHHHHGHHHHHGEGGGHHHHHHHHHHHHHHHHGHHHFHFHHHHGHHHGHHFFHHHHHHHGGFFFGGGBFFCFFFBFGGGFGFF
@M03495:530:000000000-LYBTV:1:2105:16310:14727 2:N:0:GTGACGTT+ATCTGGGA
ATATTTTGCCGTTGATAAACCAGAACCATCCAAAGCTCACATGCTGACAGATCGGAAGAGCGTCGTGTAGGGAAAGAGTGTTCCCAGATGTGTAGATCTTGGTGGTGGGCGGGACATTAAAAAAAAAAAAAAAAACAGAGTTCGGGTGGCGGTAGTTTTTGTATTAGGTTAAGTCAGTTAACAACTACAACGTATCTAGTCAGTGAGAGTGACTTTGATCGCGTGCAGCTAAAGCTACCCACGCTGTCAGC
+
CCCCDFFFFFDCGGGGGGGGGGHHHHHHHHHHHHHHHHHHHHHHHHHHHHHHHHGGGGHHHGGGGEEABFGGGHHHHHGH4BFGHGHGHHHHB43444@44B3?A1/////<////2@221=D/<D@F-<:----.9///;00.;.:--.---.900;0.-:00::0:0;00000000000000.000000-:.0.0000000000000:0000000000..--9:.00/00:00;00/:0.-....0000
@M03495:530:000000000-LYBTV:1:2105:16779:14732 2:N:0:GTGACGTT+ATCTGGGA
ATATTTTGCCGTTGATAAACCAGGACTCAGGCTGGACCAAAGCTCACATGCTGACAGATCGGAAGAGCGTCGTGTAGGGAAAGAGTGTTCCCAGATGTGTAGATCTCGGGGGGGGGCGGGTCATTTAAAAAAAAAAAAAGAGAGGTGAAGAAAGGTGTATGAGGGATACGGGGCACTCCAGACACAAGAAGAGGGTGATCTGTGTACAGAGAAAGTGAAGGTGCTGTACTGTGCTCAGGCAGACACGGAAC
+
CDDCCFFFFFEDGGGGGGGGGGHGHHHHHHHHHHGHHHHHHHHHHHHHHHHHHHHHHHHHHGGGGHHHGGGGEGFGGHGHHHHHHHHFBFHHHHHHHGG443444DFEG/>?A-----<---.1<1::F1:B-@DF---..//..0.:011//0.00001<11:..//0.9----.///00:.///..///0....<.1111<1<11<11//0001111100<001111::111111<//..<.//.--<-
@M03495:530:000000000-LYBTV:1:2105:14866:14738 2:N:0:GTGACGTT+ATCTGGGA
ATATTTTGCCGTTGATAAACCAGAGGACTCAGGCTGGACCAAAGCTCACATGCTGACAGATCGGAAGAGCGTCGTGTAGGGAAAGAGTGTTCCCAGATGTGTAGATCTCGGGGGGGGCCGTGTCAATAAAAAAAAAAAAAAGACGAGGGGCGAGTGGACGAGGAGTAGATTTAAAAAGGACATAGTGGTAGACAGGTGAGATAGAAGCATATCACAATATGGGAGGCACAAGATGATGGCAGTAGCTGTGC
+
DEEEEFFFFFDCGGGGGGGGGGHHHGHHHHHHHHHHGHHHHHHHHHHHHHHHHHHHHHHHHHHGGGGHHHGGGGEGFGGHGGHGEGHGHFFGGHHHGHHGF4@3444BBBF///----<<9-./1:<10:<0<B;BB-<--../.--------<-..00--<--./<11111111<0.././0:1<:.111111/.001.<1<1111001111110001111./.<.../<./<11110//</<11101/1
@M03495:530:000000000-LYBTV:1:2105:15502:14745 2:N:0:GTGACGTT+ATCTGGGA
ATATTTTGCCGTTGATAAACCAGGGACTCAGGCTGGACCAAAGCTCACATGCTGACAGATCGGAAGAGCGTCGTGTAGGGAAAGAGTGTTCCCAGATGTGGAGATATCGGGGGTCGCCGGAGAAATAAAAAAAAAAAAAAAACAAAATATAGGCGAGAAGTGAGTACGTCAGACAAACAGGAGAGAGTGTAATAGTAGCAGACTCGAGATAAGTAGAATTGATAGTGCACACTAAACACATTCAGTGGCAT
+
CCBCCFFFFFCCGGGGGGGGGGHGGGGHHHHHHHHGHHHHHHHHHHHHHHHHHHHHHHGHHHGGGGHHHGGGF>E?GGHGCHHHGHGH@BFFHHHFHFGF33/3B444FE//C//</?///--<1>11>DGFFFGG?;9---;....0/9/;/:9---.;///////./;../9///:./.9:....9/;/////;9/:///.//...;./////9//////////;//;/.//////.9;///////.//
@M03495:530:000000000-LYBTV:1:2105:2605:14768 2:N:0:GTGACGTT+ATCTGGGA
ATATTTTGCCGTTGATAAACCAGTCTCCAAAGCTCACATGCTGACAGATCGGAAGAGCGTCGTGTAGGGAAAGAGTGTTCCCAGATGTGTAGATCTCGGCGGTCGCCGGGTCATTAAAAAAAAAAAAAACTGAGATACAAAGAGAGTGTCAGCACTCAATGAACAGACGACTCTTCCTGCAGCATCGCTAGTTAAGACCACTGCTCGTAACTATACAGTGTGACACTGTTTGTTGTCTAGTCGTACTCGAT
+
ABCBBFFFFFDDGGGGGGGGGGGHHHHHHH5GHHHHHHHHHHHGHHHHHHHGGGGHHH0EEEAF12DGGGHHBBGBF55DFHHHHHHG444@44B44111>>//>///////02@22>@2ADGGC@-=-.00000000000:///.000000009;//0000000/9.:;-..00000:0/90.00.....0000000//.90000.-...0;0009000000000;0900///.;000099.....0../
@M03495:530:000000000-LYBTV:1:2105:9487:14771 2:N:0:GTGACGTT+ATCTGGGA
ATATTTTGCCGTTGATAAACCACCCTCCCTGTGGTCGTTATCTTGCTCCTTCTGTCGTCAACGAATTTACTAATTCCAAAGCTCACATGCTGACAGATCGGAAGAGCGTCGTGTAGGGAAAGAGTGTTCCCAGATGTGTAGATCTCGGGGGGCGCGGGGTCATTAAAAAAAAAAAAAAGAGAAAAGCTGGGTCAGAATAATGTATGTATGAATAAGAGGGCTTAGAGTGTGTAAGATGTACGTGATAATTT
+
EEEEEFFFFFECGGGGGGGGGGGGGHHGGHHHHHHHGGGHHHHHHHHHHHHHHHHHGGGHGHGGGHHHHHHHHHHHHHHHHHHHHHHHHHHHHHHHHHHHGGGGHHHGGGGEG/FGHGHHHHHHGHDDFHHHHGHHHHDBG222D20?/<----------..1:B1<1:DF-9@;--<..//00/<.00<.//./1111<11111111111111:110.....00101<:1.111:11111.//.<11111
@M03495:530:000000000-LYBTV:1:2105:26390:14774 2:N:0:GTGACGTT+ATCTGGGA
ATATTTTGCCGTTGATAAACCAGCTAATCCTGAAAAAAAAATCAAAGCTAAAAACTACAATGCTAAGACCACGATGTGACTGCTATCAAAGTTAGATATATATGTAAATTATTCATCTGTCAAATCCTAGAATTATATCATACCTGCTCCAGCAATCACGACCTGTAATGGTTTAGTGGGTTGTTCACTGTTTCTGAAAAATGAAGATAGTTGTCCAGCTTCCAAAAAGTTTATTGTGTTTTCTAGTGGAG
+
CCCCCFFFFFCCGCGGGGGGGGHHHHHHGHHHGHHHGGGGGHHHHFBGGFGHHFEFHGGHGHGHHHHHHHHHGGHEFGFHHHHFGHHHGFGDHHHHHHGHHHHHHHHHGHHHFHHHHHHHHHHHHHHHHHHHHHHGHHHHHHHGFHHHHHHHHHHHFHFG?DCGHHHFHHHGFHHHHHGHGGCGHHHHEHFHHHFGHHHHHFGHHH0CBFHHHHHHHHHFFGFGGFHEDFGGBBFGFGGGEGGFF0FGFFE
@M03495:530:000000000-LYBTV:1:2105:18779:14779 2:N:0:GTGACGTT+ATCTGGGA
ATATTTTGCCGTTGATAAACCAGCTAATCCTGAAAAAAAAATCAAAGCTAAAAACTACAATGCTAAGACCACGATGTGACTGCTATCAAAGTTAGATATATATGTAAATTATTCATCTGTCAAATCCTAGAATTATATCATACCTGCTCCAGCAATCACGACCTGTAATGGTTTAGTGGGTTGTTCACTGTTTCTGAAAAATGAAGATAGTTGTCCAGCTTCCAAAAAGTTTATTGTGTTTTCTAGTGGAG
+
BAAACFFFFFCBGGGGGGGGGGHHHHHHHHHHGHHHHGGGGHGHHHFHHHHHHHGGHHFHHHGHHHHHHGHHGGHGHHHHHHHGHHHHHHHHHHHHHHHHHHHHHHHHHHHHHHHHHHHHHHHHHHHHHHHHHHHHHHHHHHHEHHHHHGGHHFFHHHHFGGGGHHHHHHHFGHHG=FFHGGGGHHHHHHHHHHHHGHHHFHHHHHHHHHHHFHHFHHEFHGFHHFEGFBFGGGGGGG/CGFFGFEFFEBE
@M03495:530:000000000-LYBTV:1:2105:17478:14808 2:N:0:GTGACGTT+ATCTGGGA
ATATTTTGCCGTTGATAAACCACCCTCCCTGTGGTCGTTATCTTGCTCCTTCTGTCGTCAACGAATTTACTAATTCCAAAGCTCACATGCTGACAGATCGGAAGAGCGTCGTGTAGGGAAAGAGTGTTCCCAGATGTGTAGATCTCGGTGGGGGGCGTGTCATTTAAAAAAAAAAAATGTTGATACGATAGCACATGATAGGGAGCTCGAGAGGAGTAAATGTGACTACGCAGGATGGGGTCGATGAGTAA
+
CCCCDFFFFFDBGGGGGGGGGGGGGHHGGHHHHHGHGGGHHHHHHHHHHHHHHHHHGGFGGHGGGHHHHHHHHHHHHHHHHHHHHHHHHHHHHHHHHGHHGGGGHHGGGGGFG?CFHGHHHHHHGHBDDHHFGGFEFHG3@>222>0F/C////---9<./<<1111<FFFFCF-<@.0<11111:.9..<110/10:1:1/./<.<B.-..-...//111<111111/.-.--.00...<.<-.110<11
@M03495:530:000000000-LYBTV:1:2105:7477:14830 2:N:0:GTGACGTT+ATCTGGGA
ATATTTTGCCGTTGATAAACCAGCTAATCCTGAAAAAAAAATCAAAGCTAAAAACTACAATGCTAAGACCACGATGTGACTGCTATCAAAGTTAGATATATATGTAAATTATTCATCTGTCAAATCCTAGAATTATATCATACCTGCTCCAGCAATCACGACCTGTAATGGTTTAGTGGGTTGTTCACTGTTTCTGAAAAATGAAGATAGTTGTCCAGCTTCCAAAAAGTTTATTGTGTTTTCTAGTGGAG
+
CABCCFFFFFBBGGGGGGGGGGHHHGHHHGHHHHHHHGGGGHFFHHFHHFFHGGGHHGGHHHHHHDBDGFGHGGHFH4BGHFHHHHFHHFFFGHHGFHBHFGHGFHHHHFGHHFHHFFHHHHHGHHGBHFGHHHHHHFDDHGGHEHA?GFHGGHGHHHHFEGGGHFHHHHEGEHH<1FCGGA@FHHGGEFDGHHHHHFHG.CDFDGCCGBG0GGG0CCCBFHGFH0GF.CFFGGGGGEBFEFFBFGGB.FE
@M03495:530:000000000-LYBTV:1:2105:6220:14860 2:N:0:GTGACGTT+ATCTGGGA
ATATTTTGCCGTTGATAAACCAGCTAATCCTGAAAAAAAAATCAAAGCTAAAAACTACAATGCTAAGACCACGATGTGACTGCTATCAAAGTTAGATATATATGTAAATTATTCATCTGTCAAATCCTAGAATTATATCATACCTGCTCCAGCAATCACGACCTGTAATGGTTTAGTGGGTTGTTCACTGTTTCTGAAAAATGAAGATAGTTGTCCAGCTTCCAAAAAGTTTATTGTGTTTTCTAGTGGAG
+
BABCCFFFFFCCGGGGGGGGGGHHHGHHHHHHHHHHGGGGGHHHHHHGHHHGHHGGHHHHFHHHHGHHHHHHGGHGGHHHHHHHHHHHHHHHHHHHHHHHGHHHHHHHHHHHHHHHHHHHHHHHHHHHHHGHHHHHHHGHHHGGHHHHHHHHGGHHHHHGGGGGGHHHHHGFHHHHGDFHFGCAHGHHHHHGHFFHH0GGHHGHHHHHHHHGGHHBGFHGHHHHHHGGGFFEGGGFCBFGGGBBFFFG.BA
@M03495:530:000000000-LYBTV:1:2105:17997:14862 2:N:0:GTGACGTT+ATCTGGGA
ATATTTTGCCGTTGATAAACCAGTCTCCAAAGCTCACATGCTGACAGATCGGAAGAGCGTCGTGTAGGGAAAGAGTGTTCCCAGATGTGTAGATCTCGGGGGGGGCCGGATTATTTAAAAAAAAAAAAAAATGAACAGAGTTAGAGTGAGGGGTATATTTGATGCAAAATGTGATCATGAATAGAATGATGAAGAATGACAATGTCAGAAGATGGCTGTGACACACATAAACAGGAGTGAGAGCTTGTAGA
+
CDCDCFFFFFDCGGGGGGGGGGHHHHHHHHHHHHHHHHHHHHHHHHHHHHHGGGGHHHGGGGGGBFGHGGHHHHHHH@DDGHHHHHH@4B@FB44F4?F/EE-----9@-..01:1:BBBFFCFF<9@---.01111///1111101110..-..0111111111011/001111<11111<1<111<:111111/01:001001:1111001<0/<../1110/..:011<1/..9/.1010.00/.111
@M03495:530:000000000-LYBTV:1:2105:4354:14868 2:N:0:GTGACGTT+ATCTGGGA
ATATTTTGCCGTTGATAAACCACCCTCCCTGTGGTCGTTATCTTGCTCCTTCTGTCGTCAACGAATTTACTAATTCCAAAGCTCACATGCTGACAGATCGGAAGAGCGTCGTGTAGGGAAAGAGTGTTCCCAGATGTGTAGAGCTCGGGGGTGGCCGTGACATTTTAAAAAAAAAATAAAACATATGAGCCTCATGCTCGACGAGTAGCAGTGTCTACATGAATAGTCATCACTTGACGCACTCGACTACG
+
BBCCCFFFFFCAGGGGGGGGGGGGGHHGGHHHHHHHGGGHHHHHHHHHHHHHHGHHFG1FEHGGGGHHHHHHHHHHHHHHHHHHGHHFHHHHHHHHHHHHGGGGHHGGFFGEGFHHHGHHHHHHFFG3DGHHHEGHFH33D>222</<>>@---..---..;<000;00;;----?.00000.00;00://////9/9/9--9-9:.9/////9/9:///;///9/;/////////9;..--;/..-:-9.
@M03495:530:000000000-LYBTV:1:2105:23307:14873 2:N:0:GTGACGTA+ATCTGGGA
ATATTTTGCCGTGATAAACCAGGGATCAGGCTGGACCAAAGCTCACATGCTGACAGATCGGAAGAGCGTCGTGTAGGGAAAGAGTGTTCCCAGATGTGTAGATCTCGGGGGGCGCCGGATCATTTAAAAAAAAAAAACTCAGGGGTTGGGGCAGAGTGCTGCTAGTCGGTGATATAATAACACGATTACCTGATGCAATGATGCCGATCATTATATGGTCAATGAGTGCTACGACGAGGTATGATCGGTCG
+
CCCCCFFFFFBBGCGGGGGGGGGGGHGHHHHHHGGHGHHHHGHHHHHHHHHHHHHGHFEGGGGGGHHGEGG>F1BFFFHHHHHHFGB4BFHHHAGF4@4BFB4?BFGF//>--:--;--;-.0;000;B0@-@-:;-.0000/.-.-----.-...;00000000:0.--..000000000009-...90:;/0;0000000000---:.0000000:00009000000000...---:.;:0B09..;A-
@M03495:530:000000000-LYBTV:1:2105:8185:14914 2:N:0:GTGACGTT+ATCTGGGA
ATATTTTGCCGTTGATAAACCAGGACTCAGGCTGGACCAAAGCTCACATGCTGACAGATCGGAAGAGCGTCGGGTAGGGAAAGAGTGATCCCAGATGTGGAGAACTCCGTGTGGGGCGCAACATGAGAGAAAAAAAAAGTAACGCGGAACAAGAGCGCGTACTCAACGACCAACGTAAGTACATGCAGCAGTAGCAACGCGCGAACAGCACGAAACCTGAGGGAGGGCTGGTCCAGGCTGTCTATCAGTCG
+
BABBBFFFFFBBG?GGGGGGGGHGHGGHHFGHHHGHHHHFGFGHFHHHHHHFHHHGHG5FEFGGGHGGGEGG0>?/BFGEAFH3BFH3B@@2331BFBBB3/303B33?//0//<//>///<00<11?1/1?0<<-<-.0000.------////;/------.99/.9.---....;..//////////;./:////.--------;9.9.-...-././.....;-.9..;//9//..../////////.
@M03495:530:000000000-LYBTV:1:2105:24514:14916 2:N:0:GTGACGTT+ATCTGGGA
ATATTTTGCCGTTGATAAACCAGCTAATCCTGAAAAAAAAATCAAAGCTAAAAACTACAATGCTAAGACCACGATGTGACTGCTATCAAAGTTAGATATATATGTAAATTATTCATCTGTCAAATCCTAGAATTATATCATACCTGCTCCAGCAATCACGACCTGTAATGGTTTAGTGGGTTGTTCACTGTTTCTGAAAAATGAAGATAGTTGTCCAGCTTCCAAAAAGTTTATTGTGTTTTCTAGTGGAG
+
BAABBFFFFFB?EGGGGGGGGGHHHGHHFGHHHHHHHGGGGHHGGFDFHFDGFFGHHHGHHHHHHHHHHHHHGGHGHHHHHHCGFGFHHGHHHHHHFHHDGHHHHHHHHHHHHHEHHHGHGHFHHHHFGHHHHHHHHHHHHHHHHGHHHHGHHGGHHGHGEGGGHHHEHHE<GHHEFDFHDGGGHHHFHHHHHHHHHHEFHFGE<GGHGHHHHHFBFGFHHHGFBCG.;0FBFGGGGGGGGFFGGFBBAFE
@M03495:530:000000000-LYBTV:1:2105:12653:14931 2:N:0:GTGACGTT+ATCTGGGA
ATATTTTGCCGTTGATAAACCAGAACCATCCAAAGCTCACATGCTGACAGATCGGAAGAGCGTCGTGTAGGGAAAGAGTGTTCCCAGATGTGTAGATTTCGGCGGTCGTCGGATCCTTAAAAAAAAAAAAGAACTAACATGTGGATATCGATTCAGGGTGTCCAGGTATTGGATGCAGCACATTAGAACAGTCCACAATCAATAATGGGCCAAAACCGTAAAACTGTATACACAACGATACAGTGAACCCA
+
ACBBCFFFFFCBGGGGFGGGGGHHHHGHFHHHHHHHHHHHHHGHHHHHHHHHHHGEFGHGGGEGGEEAFGGGHHHHGHGG@44FGGHHHDF4@D3B44BB2E/>E/<>//////<2@22@DB2/<-A--<...;000//0:0000000;.::00000.;9-/90///000000://;;C../000;0;/B/://///.9/////;///........;-....:;//9//9/:/9..:.9.;//9////...
@M03495:530:000000000-LYBTV:1:2105:13140:14939 2:N:0:GTGACGTT+ATCTGGGA
ATATTTTGCCGTTGATAAACCAGCTAATCCTGAAAAAAAAATCAAAGCTAAAAACTACAATGCTAAGACCACGATGTGACTGCTATCAAAGTTAGATATATATGTAAATTATTCATCTGTCAAATCCTAGAATTATATCATACCTGCTCCAGCAATCACGACCTGTAATGGTTTAGTGGGTTGTTCACTGTTTCTGAAAAATGAAGATAGTTGTCCAGCTTCCAAAAAGTTTATTGTGTTTTCTAGTGGAG
+
BBABBFFFFFBBGGGGGGGGGGHHHGHHHHHHHHHHHGGGGHHHHHHHHHHHHHGHHHGHHHHHHHHHHHHHGGHGGGHHHHGHHHHHHHHHHHHHHHHHHHHHHHHHHHHHHHHHHHGHGHHHHHHHHHHHHHHHHGHHHHHEHHHHGHHGHHGHHHHGGGGGHHHGHHHGHHHH<FHHAGGGHHGHHHHHGHHHGHHHGFFHHHHGGHHGHHHHHHHHGHHHHHAEDFGGGGGGFF9FGGGGGGGGGGG
@M03495:530:000000000-LYBTV:1:2105:6104:14940 2:N:0:GTGACGTT+ATCTGGGA
ATATTTTGCCGTTGATAAACCAGCTAATCCTGAAAAAAAAATCAAAGCTAAAAACTACAATGCTAAGACCACGATGTGACTGCTATCAAAGTTAGATATATATGTAAATTATTCATCTGTCAAATCCTAGAATTATATCATACCTGCTCCAGCAATCACGACCTGTAATGGTTTAGTGGGTTGTTCACTGTTTCTGAAAAATGAAGATAGTTGTCCAGCTTCCAAAAAGTTTATTGTGTTTTCTAGTGGAG
+
BABBBFF5FFBAGGGGGGGGGGHHHHHHHHHHHHHHHGGGGHGHHHGGHHGHHHGHHHHHHHHHHHHHHHHHGGHGHHHHHHGHHHGHHHHFHHHHHHHHHHHHHHHHHHHHHHHHHHGHHHHHHHHHHGGHHHHHGHHHHHGFGHHFFCCHHHHHHHHGGGGGHHHHHGGGGFHHFGHEGGGGHHHHHHHHGHHHHFHHHHHHHHHHHHHHHGBGHHGGHHHHHHHGGFFFFGGGGGGGGGGGGGFFFGE
@M03495:530:000000000-LYBTV:1:2105:25581:14947 2:N:0:GTGACGTT+ATCTGGGA
ATATTTTGCCGTTGATAAACCACCCTCCCTGTGGTCGTTATCTTGCTCCTTCTGTCGCCAAAGCTCACATGCTGACAGATCGGAAGAGCGTCGTGTAGGGAAAGAGTGTTCCCAGATGTGTAGATCTCGGGGGTGGGGGGGGTATTAAAAAAAAAAAAATAAGGACAGTGAGTACGCCCGCTCAGGGTGTACGAAAAACTAGAGGAGATCGTAGATCGACGCTATCGTCAATGTCACATTCGGAGTCAACC
+
CCCCCFFFFFDCGGGGGGGGGGGGGHHGGHHHHHFHFGGHHHHHHHHHHHHHHHHHGHEEGHHGHHGHHHHHGHHHHHHHHHGDGGEHHGEGEEG?GGGFHHHHGHGH?BDFGHHHHHHF443443330?/>//<--------<00000:09CC;--9@.00000</.<000<00..----<-.//:B.-0<....-..00<00/.9./0./...0<..<--.../9/...000:000000<..-.<000<
@M03495:530:000000000-LYBTV:1:2105:10788:14969 2:N:0:GTGACGTT+ATCTGGGA
ATATTTTGCCGTTGATAAACCAGCTAATCCTGAAAAAAAAATCAAAGCTAAAAACTACAATGCTAAGACCACGATGTGACTGCTATCAAAGTTAGATATATATGTAAATTATTCATCTGTCAAATCCTAGAATTATATCATACCTGCTCCAGCAATCACGACCTGTAATGGTTTAGTGGGTTGTTCACTGTTTCTGAAAAATGAAGATAGTTGTCCAGCTTCCAAAAAGTTTATTGTGTTTTCTAGTGGAG
+
BBBBCFFFFFCAGGGGGGGGGGHHFHHHHHHHHHHHHGGGCHHGHHHHHHHHHHGHHHFHHHHHHHHHGHHHGGHGGEHHHHGHHHHHHFFGHHHHHHHHHHHHHHHHHHHGHHHHHGHHHHHHHHGHHHHHHHHHHHHHHHHHFHHGFHHHHHFHGHHGGCGGGHHGGHGFHHHGFGHHGGGGHHHGHHHHHHHHHHHHHHHGHHGHBGGHHHHHGHEGHHGGHHHEACFGGGGGGB;BFFGGGFGGGE?
@M03495:530:000000000-LYBTV:1:2105:17532:14972 2:N:0:GTGTCGTT+ATCTGGGA
ATATTTTGCCGTTGATAAACCAGCTAATCCTGAAAAAAAAATCAAAGCTAAAAACTACAATGCTAAGACCACGATGTGACTGCTATCAAAGTTAGATATATATGTAAATTATTCATCTGTCAAATCCTAGAATTATATCATACCTGCTCCAGCAATCACGACCTGTAATGGTTTAGTGGGTTGTTCACTGTTTCTGAAAAATGAAGATAGTTGTCCAGCTTCCAAAAAGTTTATTGTGTTTTCTAGTGGAG
+
CCCCCFFFFFCBGGGGGGGGGGHHHHHHHHHHHHHHHGGGGHHGHHHHHHHBGHGHHHFHHHHHHHHHHHHHGGHGFHHHGHFHHHHH@GHGHHFHHHHHHHHHHHGHGHHHHHHGHHHHGHHGHHHHHGHHHHHGHHHHHHGHHHGGHHHHFHHHHHHGGGGGHGFFHHHFHGHHGHGGEGGGHGHHFHHHHHHHGHHHHHHFHGHGHHGBBGHHGHEHFFGHHHE.CFFFGGGGGF;FFB;B0FFB.0E
@M03495:530:000000000-LYBTV:1:2105:21706:14974 2:N:0:GTGACGTT+ATCTGGGA
ATATTTTGCCGTTGATAAACCAGTCTCCAAAGCTCACATGCTGACAGATCGGAAGAGCGTCGTGTAGGGAAAGAGTGTTCCCAGATGAGTAGAAGATAGAGGTGTCCGTTATTCTTCAAAAAAAAACTAGAATTATATTATACCTGCTCCAGCAATCAAGACCTGTAATGGTATAGAGGGTTGATCACTGTTTCTGAAAAATGAAGATAGTTGTCCAGCTTCCAAAAAGGTTATCGTGTTTTCTAGTGGAG
+
CCCCCFFFFFCCGGGGGGGGGGHFGHHHFGFHFHFHHHHFHHHHHHHHHHHGGGGFGH?EFGAE1BFDCFGFHHHGF55DDGGFHGD43443443@34333?3?3341?3//444?443?3?EF/</22<DGBD2@2222@F22220<?CC10G011G1<1F0<0<=G1G1=11111=/.<.-/=0=/=<<::0::C:00::0;0;000000000009/0;0/009..:.09;:0.:9;C/;0090//./:
@M03495:530:000000000-LYBTV:1:2105:10186:14979 2:N:0:GTGACGTT+ATCTGGGA
ATATTTTGCCGTTGATAAACCAGCTAATCCTGAAAAAAAAATCAAAGCTAAAAACTACAATGCTAAGACCACGATGTGACTGCTATCAAAGTTAGATATATATGTAAATTATTCATCTGTCAAATCCTAGAATTATATCATACCTGCTCCAGCAATCACGACCTGTAATGGTTTAGTGGGTTGTTCACTGTTTCTGAAAAATGAAGATAGTTGTCCAGCTTCCAAAAAGTTTATTGTGTTTTCTAGTGGAG
+
BBBBBFFFFFBBGGGGGFGGGGGHHHHHHHHGHHHHHGGGEHHHHHGHHHHHHHDGHHGHHHGHHHHHHHHHGGHGHHHHHHGHHFGHHHHHHHHEHHHHGHHHGHGHHHHHFHHHHHHHHHGHHHGHHHGHHHHHHGHHHHGHHHGHBHFGFHHHHGHGGGCFGHHHHHGFGFGG=GGHGGGGHHHHHHFG=GHHHBGGHGHFHHFFFHHFHHHHGHHHFFHH0CC.:B0BFGGGGGBGGBFFFBFGGFE
@M03495:530:000000000-LYBTV:1:2105:20903:14982 2:N:0:GTGACGTT+ATCTGGGA
ATATTTTGCCGTTGATAAACCAAAGCTCACATGCTGACAGATCGGAAGAGCGTCGTGTAGGGAAAGAGTGTTCCCAGATGTGTAAATCTCGGTGGGCGCCGGGTAATTAAAAAAAAAAAAAAAACTAATCAGCACTTAGGGATGTATAGAAAGTCTTGAGAAGAGAAATTGAACTAGAGATGAATAATAGAAAACAAAGACGAGTGGTGTACGAGCAGTTGCATAGAGACAGGAGTACTTATGCGGACATT
+
DDDDDFFFFFCDGGGGGGGGGGHHHHHHHHHHHHHHHHHHHHHHGGGGHHGGGGGGGFBFGGHHHHHHHH5@FGHHHHHHGHD44444B4FF1BE/1>///////B?B??4FFC@<D@/C@-<-.000:;0000.:0000.//.0:00000000000000.0/0./0000;0000:000000000000:0:00//...///.-9...0..::...--/000000000:0//:..9:/0000::0.----00
@M03495:530:000000000-LYBTV:1:2105:23032:14998 2:N:0:GTGACGTT+ATCTGGGA
ATATTTTGCCGTTGATAAACCAGCTAATCCTGAAAAAAAAATCAAAGCTAAAAACTACAATGCTAAGACCACGATGTGACTGCTATCAAAGTTAGATATATATGTAAATTATTCATCTGTCAAATCCTAGAATTATATCATACCTGCTCCAGCAATCACGACCTGTAATGGTTTAGTGGGTTGTTCACTGTTTCTGAAAAATGAAGATAGTTGTCCAGCTTCCAAAAAGTTTATTGTGTTTTCTAGTGGAG
+
BBBBBFFFFFBBGGGGGGGGGGHHHHHHGHHHHHHHHGGGGHHFHHHHHHHHHHGHHHHHHGHHHFHHHFHHGGHGHHHHGHHHHHHHGHHHHHHHHHHHHHHHGHHHHFHHHHHHHHGGHHHHHHHHHHHHHHHHHHGHHHEFHHGFFHFHHHHHHHFGGGGGFFGHGHGDGHHFDHFHDECFHHGHHHHHHHHHHHHGHHHGHHHHHHHHHHHHHGEFBGGFBCAEGBFFFFGEBFFGGFGGGFCBFGG
@M03495:530:000000000-LYBTV:1:2105:15237:15003 2:N:0:GTGACGTT+ATCTGGGA
ATATTTTGCCGTTGATAAACCAGCTAATCCTGAAAAAAAAATCAAAGCTAAAAACTACAATGCTAAGACCACGATGTGACTGCTATCAAAGTTAGATATATATGTAAATTATTCATCTGTCAAATCCTAGAATTATATCATACCTGCTCCAGCAATCACGACCTGTAATGGTTTAGTGGGTTGTTCACTGTTTCTGAAAAATGAAGATAGTTGTCCAGCTTCCAAAAAGTTTATTGTGTTTTCTAGTGGAG
+
BBBBBFFFFFBBGGGGGGGGGGHGHHHHHHHHHGGHHGFFGHFHHHHHHHHHGHGHHHHHHGHHHHHHHHHHGGHGHHHHHHGHHHHHHGHFHHHHHHHHHHHHHGHHHHHHHHHHHHHHHGHHHHHHHHHHHHHHHHHGHHGFGHHGDGHGGHHHHHHGGDGDFHGHHHGDGA1DGFHHGGGGHHHGFGGFFHGHHHHHHHHGEHHBBHHGHHHHHHHHCHHB:0:.9:;;BFGGFG:BFFFCFBFG?CE
@M03495:530:000000000-LYBTV:1:2105:21449:15007 2:N:0:GTGACGTT+ATCTGGGA
ATATTTTGCCGTTGATAAACCACCCTCCCTGTGGTCGTTATCTTGCTCCTTCTGTCGTCAACGAATTTACTAATTCCAAAGCTCACATGCTGACAGATCGGAAGAGCGTCGTGTAGGGAAAGAGTGTTCCCAGATGTGGAGGTATCGGGGGGGGCCGGGTGATTAAAAAAAAAAAAACAATCTGACAAGAAGTAATCATGAAGAATGTATTCACATATAGCGTCGACACATGATTGTCAATCAGACGACAA
+
CCCCCFFFFFCCGGGGGGGGGGGGGHHGGHHHHHHFFGGHHHHHHGHHHHHHHHHHGGGHGHGGGHHHHHHHHHHHHHHHHHHHHHHHHHGHGHHHEHHHGGGGFHHGEFGEF?BFGGHHHHGHHH?DDGFHHGFG3F2@//<222/<//>--------.9;9;0009;-9-=D---.:.0:000000.///900000;00000/00000000:0000000-..---.9/0;0000090:009000---9-
@M03495:530:000000000-LYBTV:1:2105:3867:15011 2:N:0:GTGACGTT+ATCTGGGA
ATATTTTGCCGTTGATAAACCAGCCTCCCTGTGGTCGTTATCTTGCTCCTTCTGTCGTCAACGAATTTACTAATTCCAAAGCTCACATGCTGACAGATCGGAAGAGCGTCGTGTAGGGAAAGAGTGTTCCCAGATGTGTTGAGCTCGGGGGGGGGCGTGTGGTTTAAAAAAAAAAAAGGATATACATGTTAGTACTGTGAGTAGAGACATAGAGCGGCTGAGTGCGGGTGGCTAGAGAGCCGTCGGCATGG
+
ABBBCFFFFFCBGGGGGFGGGGHHGFHHGHHHHHHGGGGHHHFHHFHHHGHHHHGHGG1BAGFGEHHFFHHHHHHGBGHHGHHHHHGHFHHHFFFHGHHGGGGGCGHCEFGEFEGHFGHHHGFGGHG3?BD22/FB3?B2<22222////<-------;.../..//9:/-;99---..////9/9///////////////////9///9/////;----..;//------.././:/...-.------..
@M03495:530:000000000-LYBTV:1:2105:15149:15012 2:N:0:GTGACGTT+ATCTGGGA
ATATTTTGCCGTTGATAAACCAGCCGGTAGCAGAAAGTCGGCGGTTCAGTTCCGCCAGATCTTTCGATTCGTACTCATCGCCCTCTTTAAACGGCACCAGATTTTGCAGGTATTCATCGCGGATTTGTGATCCTCCAAAGCTCACATGCTGACAGATCGGAAGAGCGTCGTGTAGGGAAAGAGTGTTCCCAGATGTGGAGGACGCGGGGGGGGGCGGGGCCGTTAGAAAGAAAAAAGATAGAATAGTCTGT
+
CCBCCFFFFFCCGGGGGGGGGGHHGGGEGGHHHHHHHHHGGGGGGGAGGFHHHGGGGGGHHHHGHGEHHHGHHHHHHHHHGGGGHHHHHHHHGGGGGGHGHHHHHHHFHGCGHHHHHHHGGGCGGHGHFHHHHHHHFHGHGFHHHHHHHHHGHGHGFFHGAE.:CFCAFG@F.BFFFBFEFFFBF;0;BFGF:90;B00....:99@FBB---:--;-9-;-9.;.:900/;//.-..;00000009000;
@M03495:530:000000000-LYBTV:1:2105:19983:15024 2:N:0:GTGACGTT+ATCTGGGA
ATATTTTGCCGTTGATAAACCAGCTAATCCTGAAAAAAAAATCAAAGCTAAAAACTACAATGCTAAGACCACGATGTGACTGCTATCAAAGTTAGATATATATGTAAATTATTCATCTGTCAAATCCTAGAATTATATCATACCTGCTCCAGCAATCACGACCTGTAATGGTTTAGTGGGTTGTTCACTGTTTCTGAAAAATGAAGATAGTTGTCCAGCTTCCAAAAAGTTTATTGTGTTTTCTAGTGGAG
+
BBBABFFFFFBBGGGGGGGGGGHHHHHHHHHHHHHGH2E?EHFHHHGFHHHHGHGHHEBFGFHHHGHHHHHHGGHGGGBDGHEHGGHHHHHGHHHHHHHHHHHHHHGGFGHH4HHHHHHFHHHHHHHGHHHHHHHHHHHHHGHEHHEFFFFCGFFFGGFDDGGGHHHHHHGHGHHGFGHEEGGFHHHHHGHHHHHHGHHHHHHHHHCFGHHFHHCCGHFBGHHFHFEGGBFFFEBFFGFGFFFFFGFF?CE
@M03495:530:000000000-LYBTV:1:2105:5358:15029 2:N:0:GTGACGTT+ATCTGGGA
ATATTTTGCCGTTGATAAACCAGAACCATCCAAAGCTCACATGCTGACAGATCGGAAGAGCGTCGTGTAGGGAAAGAGTGTTCCCAGATGTGTAGATCTCGGTGGTGGCCGGATCAATAAAAAAAAAAAATAAAAAGTACGACACAGGTAGACTACTATTCACTCTAGTCATAGTGCAACAAGGAGATCATTCATAGTCATAACGTATATACAGCTAACAGTCATGCTGAGAATATGACAGATCGCTTCAA
+
CBBCCFFFFFCCGGGGGGGGGGHHHHHGHHHHHHHHHHHHHHGHHHHHHHHHHHGGGG1FFGGGGEGABGHGHHHHHHDGBBEGHHHHHHHH@4F444BB1F1?1///00>//<>F3B?GFGGCD/BF/@01=11>.<11...--/..<000000/0:000000;000000000009000../..;./0000000000000000./.00000000;09/00000000;00.0000090000/:0.....00
@M03495:530:000000000-LYBTV:1:2105:23401:15032 2:N:0:GTGACGTT+ATCTGGGA
ATATTTTGCCGTTGATAAACCAAAGCTCACATGCTGACAGATCGGAAGAGCGTCGTGTAGGGAAAGAGTGTTCCCAGATGTGTAGATCTCGGTGGGCGCCGGAACATTAAAAAAAAAAAAAGACAGAAAAAACCAAGGAAGAACTGTCATAGACTATAACAAGACTCTACACATAGGAGAATTAGGGTCTGTGGATAGAAAGTGTAGTGCACTCTCGGTCGTGTAGTCAGCATCACGGCCTAAAATATCAT
+
CBBCDFFFFFDDGGGGGGGGGGHHHHHHHHHHHHGHHHHHHHHHGGGGHHHGGGGGGGADFGFHGHHHHHDDFGFHHHHHHH443B4@F4FF>EE/1>/>E///<BB4?33FDFGGGGC<-..00//<0/.-......./../;00;;000;0C0:000000///0::000/0:0000/.:00000./;//00/0000:0::0000;0/0000/00....--../00;0000:000..--./0:0000:0:
@M03495:530:000000000-LYBTV:1:2105:3195:15042 2:N:0:GTGACGTT+ATCTGGGA
ATATTTTGCCGTTGATAAACCAGCTAATCCTGAAAAAAAAATCAAAGCTAAAAACTACAATGCTAAGACCACGATGTGACTGCTATCAAAGTTAGATATATATGTAAATTATTCATCTGTCAAATCCTAGAATTATATCATACCTGCTCCAGCAATCACGACCTGTAATGGTTTAGTGGGTTGTTCACTGTTTCTGAAAAATGAAGATAGTTGTCCAGCTTCCAAAAAGTTTATTGTGTTTTCTAGTGGAG
+
BBBABFFDFFBAGGGGGGFGGGHHHHHHHHHHHHHHHGGGGHFFGB5FHFHHBFEFHCFGHHGHHGGHHFHGGGHGFFHHHFGHHGGHHHHBDHFHHFHHHHHHHHHGHHHHHHHHGHGHHGGFHFBGFFFHHGHHGHHHHHHEHFAGFGFHBCGDGGHGDCDAGGHDHGE<FGHG=GHHGGGDHFHHHHGFHHHHBGHHHFF0DCCGHGHHHGGHHGG0C0:;00.CEGG0CFGFFFFFBF0BB0CF.FF
@M03495:530:000000000-LYBTV:1:2105:9455:15045 2:N:0:GTGACGTT+ATCTGGGA
ATATTTTGCCGTTGATAAACCAGCTAATCCTGAAAAAAAAATCAAAGCTAAAAACTACAATGCTAAGACCACGATGTGACTGCTATCAAAGTTAGATATATATGTAAATTATTCATCTGTCAAATCCTAGAATTATATCATACCTGCTCCAGCAATCACGACCTGTAATGGTTTAGTGGGTTGTTCACTGTTTCTGAAAAATGAAGATAGTTGTCCAGCTTCCAAAAAGTTTATTGTGTTTTCTAGTGGAG
+
BABBBFFFDFBAEEFGFFFFFGGHHHCHFGHHHFFFGEFC?GHHEGHGHHHHFH?FHGABFGHHHFHHFFHHGGHGFHHHGHHGHHHHGBHHHHHGHHFGHHGHGFBGDDHHHHHFHHHGHH?GHHGHHGFFHHHHHHHFGHHFHHHHGHHHGHHHHGHGGGGFHHEFHHHHBFHHGFHGEFGGEHDGHFDFBGHHHFHH.CFBDGCGHHGGHHHH0GFHFHFHGGHEEFFFFGGGGGFFGFGFFGGGGBE
@M03495:530:000000000-LYBTV:1:2105:28390:15067 2:N:0:GTGACGTT+ATCTGGGA
ATATTTTGCCGTTGATAAACCAGTCAGGAGTCCAAAGCTCACATGCTGACAGATCGGAAGAGCGTCGTGTAGGGAAAGAGTGTTCCCAGATGTGTAGATCTCGGGGGGTGCCGGGGCATTAAAAAAAAAAAAGAAAGCAAAGGGAGGGATCAGCGCGGTGTGCTATGGTCAACGGGGCACCTGACGATACTCACGACAGAGGCAGCTACACAAGTCCGACTGCTATCACGGCAGTCGTGACATGTGCGACG
+
ABBBBFFFFFBAFGGGGGGGGGHHHHHFHFGHHHHHHHHHHHHHHHHHHGHHGHHHGGFEFGHE11EEEB?FGGFGHHFGBGBBFGHHHHHH4@44F44444B?/>E--;./------99;009;@DA-:-9...////////...--./..//.---;-../9/////////.-.---..////..;.-9///..-9-//.....//////..//9..--./://///..9--//.9././//://..--
@M03495:530:000000000-LYBTV:1:2105:4760:15089 2:N:0:GTGACGTT+ATCTGGGA
ATATTTTGCCGTTGATAAACCAGCTAATCCTGAAAAAAAAATCAAAGCTAAAAACTACAATGCTAAGACCACGATGTGACTGCTATCAAAGTTAGATATATATGTAAATTATTCATCTGTCAAATCCTAGAATTATATCATACCTGCTCCAGCAATCACGACCTGTAATGGTTTAGTGGGTTGTTCACTGTTTCTGAAAAATGAAGATAGTTGTCCAGCTTCCAAAAAGTTTATTGTGTTTTCTAGTGGAG
+
BAABBFBFFFBAGGGGGGGGGGHHHHHHHHHHGHHHHGGGGHFHHHHFHHHHHHGGHHFHHHHHGHHHHHHHGGHGCGHGHFGHHHHHHHHFGHHHHHHHHHHHGHHHHGHHHHHHHHGHHGHHHHHGHHHHHHHHHFHHHHHFHHHBHFHHEHHHHHHGGGGGHHHHHHHGFHHGHHHHGGGFHHHHHHGHGFFFHHHHHFHFHHGGHHHHHHFFFFGHGFFCGCCEDBFFGGGGGG/:FFGGGGBFFFE
@M03495:530:000000000-LYBTV:1:2105:8839:15091 2:N:0:GTGACGTT+ATCTGGGA
ATATTTTGCCGTTGATAAACCAGCTAATCCTGAAAAAAAAATCAAAGCTAAAAACTACAATGCTAAGACCACGATGTGACTGCTATCAAAGTTAGATATATATGTAAATTATTCATCTGTCAAATCCTAGAATTATATCATACCTGCTCCAGCAATCACGACCTGTAATGGTTTAGTGGGTTGTTCACTGTTTCTGAAAAATGAAGATAGTTGTCCAGCTTCCAAAAAGTTTATTGTGTTTTCTAGTGGAG
+
BCCCCFFFFFCCGGGGGGGGGGHHHHHHHFHHHHHHGFGGGHGHHHGHHHFHHHGHFH3GHHHHHGHGHHHHGGHGHHHHGHGHHHHGHGHHHHHHHHHHHHHHHFHHHHHHHGHHHHHHHHHGHHHHHHGHHHGHHHHHHHHGHGHGHFHHGHHHHHHGFGGGHHHGHGGFHHFHHHHGGGGGHHGHFFHHGFHHGFHECGHFFGCGHGHHGHHHGFHGHGFFBFHEEFFGGGGGGGFGGGGF0;0BF0.
@M03495:530:000000000-LYBTV:1:2105:14177:15093 2:N:0:GTGACGTT+ATCTGGGA
ATATTTTGCCGTTGATAAACCAGGGACTCAGGCTGGACCAAAGCTCACATGCTGACAGATCGGAAGAGCGTCGTGTAGGGAAAGAGTGTTCCCAGATGTGTAGAGCTCGGGGGTGGGCGGATCAATAAAAAAAAAACAATGATGGAACAGCGGAAAGAGACAAAAATGTATAGAAAGAAGCACAGGGATAAGGTCAGGTACGACCAAATAGAAACTGCATGCAGACTGACATTTATGGTCTTCAGAAATAG
+
CCCCCFFFFFCCGGGGGGGGGGHGGGGHHHHHHHHGHHHHHHHHHHHHHHHHHHHHHHBFHHGGGGHHHGGGG>E?GGHGHHHHHHFGBBFGGHHHHF@FFBG43?33>>///////?/---<.0000<D<<@F-C.9A0000009009B.--:-;.///////...0900000000;./00///...//0000:0//;00...--..000009/00000000009;000000000009000000000000
@M03495:530:000000000-LYBTV:1:2105:7723:15099 2:N:0:GTGACGTT+ATCTGGGA
ATATTTTGCCGTTGATAAACCAGCTAATCCTGAAAAAAAAATCAAAGCTAAAAACTACAATGCTAAGACCACGATGTGACTGCTATCAAAGTTAGATATATATGTAAATTATTCATCTGTCAAATCCTAGAATTATATCATACCTGCTCCAGCAATCACGACCTGTAATGGTTTAGTGGGTTGTTCACTGTTTCTGAAAAATGAAGATAGTTGTCCAGCTTCCAAAAAGTTTATTGTGTTTTCTAGTGGAG
+
CBCCCFFFFFDCGGGGGGGGGGHHHCFHHHHHGHHHHGGGGHHGGHFHHHGHHHGGHHGHGHHHHHHHHHHHGGEFGHGBEHEGFHHHHEHHHHHHHHFHHHHH4FHHHHHHHGHHGHGHHHHHGHHHGHHFHHHFHFHHHGHHHHFH3GGHGFHHHGGF?BCEG?FFGFH1?GCHGBGHEG?.>DGHFGGGHHHGFF0GHHHHHHGHH:GHHGHHGEGFHHHHGHHEDGGGGGGBFF/;BBFG0BCB?FF
@M03495:530:000000000-LYBTV:1:2105:16917:15103 2:N:0:GTGACGTT+ATCTGGGA
ATATTTTGCCGTTGATAAACCAGCTAATCCTGAAAAAACAATCAAAGCTAAAAACTACAATGCTAAGACCACGATGTGACTGCTATCAAAGTTAGATATATATGTAAATTATTCATCTGTCAAATCCTAGAATTATATCATACCTGCTCCAGCAATTACGACCTGTAATGGTTAAGTGGTTTGTTTACTGTTTCTTAAAAATGAAGATAGTTGTCCAGCTTCCGAATATTTTATTGTGTTTTATAGTAGAG
+
AA>1>DB31DD11AF3F31AF000FH13A3FFD111A00/AEFCBBD0B11111/BA1B11B1D2BG1FFHEE/BE>FF22101DFEGHHGFFHDH2FFH2222BBGE2FD22GG2221BBFG1GFFHH1BG21FG22>FGH10B10111B100BF1B1////?<FFFFF<FB111221?/<?<C01?FD?DFH111>11<<11F1<=1=<0<D0D0//000/.=...0;0C00;0CGCC//000000990
@M03495:530:000000000-LYBTV:1:2105:11697:15118 2:N:0:GTGACGTT+ATCTGGGA
ATATTTTGCCGTTGATAAACCAGCTAATCCTGAAAAAAAAATCAAAGCTAAAAACTACAATGCTAAGACCACGATGTGACTGCTATCAAAGTTAGATATATATGTAAATTATTCATCTGTCAAATCCTAGAATTATATCATACCTGCTCCAGCAATCACGACCTGTCCTGGCAAACAACCTGCAGAAAAGCCAATCAAATATATTTTCACAAGAGATGGAATGTGAGGCAATAATAGAGTACAAAGGTTGA
+
BBACCFFFFFCCGGGGGGGGGGHGHHHHHHHHHFHHHGGGGHGFHHHGHHGHHHGHHHHHGHHHHHGHHHHHGGHGHHHHHHHHHHFHHHHGHHHHHHHHHHHHHHHHHHHHHHHHHHHHHHHHHHHHHHHHHHHHHHHHHHGHHHHHGGHHGHHHHHHGGGGGHHHHHHHHHHGHHHHGGHHHHHEHHHHHHHFHHHFHHHFFHHHHHHEHHFHFHGHGHHHFFCFFGGGGGFEFGGGFFCFFGGGFFGC
@M03495:530:000000000-LYBTV:1:2105:5406:15138 2:N:0:GTGACGTT+ATCTGGGA
ATATTTTGCCGTTGATAAACCAGGGACTCAGGCGGACCAAAGCTCACATGCTGACAGATCGGAAGAGCGTCGTGTAGGGAAAGAGTGTTCCCAGATGTGTAGAAATCGGGGGTCGCCGGGTCATTAAAAAAAACAAAAAAAAAGTGTACTAAAGGAGAAAGTATAGGTGTCGAAACAGAAATAACGACACTGAAGTAGACAAAGGTAAAACAAGTTCTCAAATACCATAGAGTAAAGGAAAAGGGTCACGG
+
CCCCCFFFFFCCGGGGGGGGGGHGGGGHHHHHHGGGGGHHHHHHHHHHHHHHHFHHHHAFHGGGGHHHGGGGEE?BFGFGHHHHGBFBBBGHHHGHHGF443444B??//>B//A//<A-.<.00<0=DGCFC.::...----.009;0000000/..;000000000009..;.-///00;000..9--::0000000;0////:00000../00000090000;00;0009000009:///.:9/.0..
@M03495:530:000000000-LYBTV:1:2105:26367:15145 2:N:0:GTGACGTT+ATCTGGGA
ATATTTTGCCGTTGATAAACCAAAGCTCACATGCTGACAGATCGGAAGAGCGTCGTGTAGGGAAAGAGTGTTCCCAGATGAGTAGAGTTCGGGGGGCGGCGGGTAATTAAAAAAAAAAAATGAGAAGTCCTGTTTTCTACGGGAGATAACGTCATAAGAGCACCACAGTGAAAAACACAGACCGGTGGGTACAGCAAAGACCCATGGGAGCGCCCTGGTCTATGGCAACTACGCACGCTGTGGTGACACAG
+
CCCCBFFFFFCCGGGGGGGGGGHHHHHFHHHHHHHHHHHHHHCGGGG2GFHCEGG0EG2DFFHHHHBHHH5@D5@GFAHH534434344B1/1/>--;-9-----/0;0099BBA@-DBB?00;00/;0000000/;000:.-.-./000.;...:000090...:..000000.....:0.:----.-.00000//0////.;/:/./.9-----..0:000:0./0./00.-.---..://;.0000/.
@M03495:530:000000000-LYBTV:1:2105:19746:15150 2:N:0:GTGACGTT+ATCTGGGA
ATATTTTGCCGTTGATAAACCAGCTAATCCTGAAAAAAAAATCAAAGCTAAAAACTACAATGCTAAGACCACGATGTGACTGCTATCAAAGTTAGATATATATGTAAATTATTCATCTGTCAAATCCTAGAATTATATCATACCTGCTCCAGCAATCACGACCTGTAATGGTTTAGTGGGTTGTTCACTGTTTCTGAAAAATGAAGATAGTTGTCCAGCTTCCAAAAAGTTTATTGTGTTTTCTAGTGGAG
+
BA?ABFFFDFBBGGGGGFFGGGHHHHHHFHHHHFFFHGGAEHGFFHHHHHHHHGGHHH3FGGCHHHBHHHHHGGHGFHHGGHHHHHGHHHHGHGHFHGHHHHHHHHHHHHHHHFFHFHHHHHHHHHHHHHHFHHHHFHHHHHFCGHHFHHFHHFHGHHHGGGGGHHHHHHHHHHGE<DGFGGGGHHHHHHGFHHHHHHHHHHHF0CCGFHHGHG;;GGFHHHGGHHA.=9CFGGEFBBCFFFGGGFGFG0?
@M03495:530:000000000-LYBTV:1:2105:15842:15157 2:N:0:GTGACGTT+ATCTGGTA
ATATTTTGCCGTTGAAAACCAGGACTCAGGCTGGACCAAAGCTCACATGCTGACAGATCGGAAGAGCGTCGTGTAGGGAAAGAGTGTTACCAGATGTGTAGATGTCGGCGGCGGGCGGGGGCGTAAAAAAAAAAAAAAAAAAAAAAGCAGGCGAGGGTCCGCACCGTGGATGACAGGACATGGAGAGAATCGAGTTATAGTGGCGTGACAAGTGCTGGGAATGAGTGACATTGTAGTGACGTGCAGAACAA
+
CCCCCFFFFFCAGGGGGGGGGGGHHHHHHHHHGGHHHHHHHHHGHHHHHHHHHHHHHHGGGGGGHGHGGGGFEGHHHGCGHHHHHHHHHHHHHHG344@@@444?4?>/>////<-<------9-..009CCA;:---9:9----:..0:..-;--9./.------..-.0000:0.../00/0/0.;000...:9000090..-:-..00.000000..0/000900000000000/:0.:9..00////
@M03495:530:000000000-LYBTV:1:2105:2833:15169 2:N:0:GTGACGTT+ATCTGGGA
ATATTTTGCCGTTGATAAACCAAAGCTCACATGCTGACAGATCGGAAGAGCGTCGTGTAGGGAAAGAGTGTTCCCAGATGTGTAAAGCTCGGTGGGGGGCGGTGTCTTAAAAAAAAAAAACAAAAGGTGCAAGCAAATACAGGAGCCGTCCATCCTATGGCCCGCGTAACTATCAAACTGCAGGAACACCGTAAGCGTTCAACGACTCAAAAGCGACACCATCACATGAACTAATAGCAAACATATCAACT
+
BBBBBFFFFFBBGGGGGGGGGGGHHHHHHHFHHHHHHHHHHHHHGGGGHHHGGGGEFBADFFHHHHHHGG55DGHHHHHHHH4B4443B3>E1?E//>--:---;/;90;9CFGG@B;-B....././/:///.;/:/9////....-.-..//;/////./;--;--../9/;/////////...99..-....;-...://..::./9///..9---:.;////////;////////:/.;/9//////
@M03495:530:000000000-LYBTV:1:2105:5088:15169 2:N:0:GTGACGTT+ATCTGGGA
ATATTTTGCCGTTGATAAACCACTTCTTGCCCTCCAAAGCTCACATGCTGACAGATCGGAAGAGCGTCGTGTAGGGAAAGAGTGTTCCCAGATGTGTAGATCTCGGTGGGCGCCGGGTCATTAAAAAAAAAAAAAACTAGATAAATAAAGAGGTGAGCCTGTGGTACTAAACATATATCGTACACAATAATAGAAGTGTACCACGTGTATACTAGAGTAACTCATCGCATCGCGCAACTTGATAATTAACA
+
CCCCCFFFFFCCGGGGGGGGGGGHHHHHHHHHHHGHHHHHHHHHHHHHHHHHHHHHHH1FFGHHHGGGGGGBFGHGHHHHHHFGBBBFDGHHHHGEB4B44B441F1?A//>//<<//<F3322@F2>DCC-@---.0000:;00000000/.0.0.0//.00//000090000000;0./...00.:00;;0;0000;00000...;/0000000000009090:0..9-..---9-9000900000000
@M03495:530:000000000-LYBTV:1:2105:16255:15174 2:N:0:GTGACGTT+ATCTGGGA
ATATTTTGCCGTTGATAAACCACCCTCCCTGTGGTCGTTATCTTGCTCCTTCTGTCGTCAACGAATTTACTAATTCCAAAGCTCACATGCTGACAGATCGGAAGAGCGTCGTGTAGGGAAAGAGTGTTCCCAGATGTGTAGATCTCGGGGGGGGGCGGTTTAATAAAAAAAAAAAAAGAGAACTAAATAAAGAGTATAGATGAAGAGGAACAGGTTATAGTGGTGATGAGTATATGAATCTATCCGATCAA
+
CCCCCFFFFFCCGGGGGGGGGGGGGHHGGHHHHHHHGGGHHHHHHHHHHHHHHHHHGGFHGHGGGHHHHHHHHHHHHHHHHHHHHHHHHHHFHHHHHHHHGGGGHHHGGGGEE?BFGGHHGGFHFHD?BFGHHHHFFGD32222220//<@---------9000000:9:=D->---..//090000;00000/000000000000..././/.000900:0.:.0;000;0000000900000/...-.:
@M03495:530:000000000-LYBTV:1:2105:12355:15195 2:N:0:GTGACGTT+ATCTGGGA
ATATTTTGCCGTTGATAAACCAGCTAATCCTGAAAAAAAAATCAAAGCTAAAAACTACAATGCTAAGACCACGATGTGACTGCTATCAAAGTTAGATATATATGTAAATTATTCATCTGTCAAATCCTAGAATTATATCATACCTGCTCCAGCAATCACGACCTGTAATGGTTTAGTGGGTTGTTCACTGTTTCTGAAAAATGAAGATAGTTGTCCAGCTTCCAAAAAGTTTATTGTGTTTTCTAGTGGAG
+
BBABBFFFFFBAGGGGGFGGGEFHHHHHFHHFHHHHHGGGGHHFHHHHHHHHHHGHHHFGHHHHHHHHHHHHGGHFHGHGGHHHHHHHHHHFGHHHHHGHGHHHHHHHHHHHDHFHFHGHEHFHHHHHHHHHHHHHHHHHGHBFFGHHHHFHHFHFHGH?/<CDHHHGGHHHHFHGHHHHGG?<GGHHHGGGHHHGGHHBFAG0GCFGHFHHGHHBGGBFHHHBH0:AE0BBBFGF;F/9BFFFG0CFFFG
@M03495:530:000000000-LYBTV:1:2105:26654:15202 2:N:0:GTGACGTT+ATCTGGGA
ATATTTTGCCGTTGATAAACCAGCTAATCCTGAAAAAAAAATCAAAGCTAAAAACTACAATGCTAAGACCACGATGTGACTGCTATCAAAGTTAGATATATATGTAAATTATTCATCTGTCAAATCCTAGAATTATATCATACCTGCTCCAGCAATCACGACCTGTAATGGTTTAGTGGGTTGTTCACTGTTTCTGAAAAATGAAGATAGTTGTCCAGCTTCCAAAAAGTTTATTGTGTTTTCTAGTGGAG
+
AAAAAFFFFFBAG?EGGGGGGGGHHHHHHHHHHGHHHGGGGHHHHGGBGGHGHHGHHHHHGHHHGHHHHFHHGGHGHGFG4FCGHGHHHHHHFHHHHFHGFHHHHHHHHHHHHHHHHHHGHHHHHH3GFDFHHHHHHHHHHHHGHHHHHHHHHHFHHFGGGGGGEFDDGFGFGFFHGGGHGGGGHHHHHHGHHHHHGEFHFGHFHHCHHEFGBC0;GG/:GHGHHGHGGFFB0CFFFEFFFGGGGEFGFFE
@M03495:530:000000000-LYBTV:1:2105:21527:15204 2:N:0:GTGACGTT+ATCTGGGA
ATATTTTGCCGTTGATAAACCAGCTAATTCCAAAGCTCACATGCTGACAGATCGGAAGAGCGTCGTGTAGGGAAAGAGTGTTCCCAGATGTGTAGATCTCGGCGGGGGGCGGGTCATCTAAAAAAAAAAACCATCAGCTTCACAAATGCGCGCAAGAGCTACGCCGCAGCGGCTAGCAGACGAGCGTGCACCCAATCGCGAACAGGTGCGTCTATACCTGCAGAAGTAGGCGATGCGTCAACACCCGCGCT
+
ABABBFFFFFBBGGGGGFGGGGGHHHHHFHHHHHHHHHHHHHGFFHGHHHGHHFEEFG1BFFEGGEE1BFHGHHHHHHDGDDFGFGHHHHGH4434444@?11>E///;----99.9/////;/B--;--.../;//////////.;;/..---9-..9///.---9-------..////.-;-99..../9.;A./..--9--/.///-;-..//////9;/////9///9--..-.-..//...---9-
@M03495:530:000000000-LYBTV:1:2105:16545:15205 2:N:0:GTGACGTT+ATCTGGGA
ATATTTTGCCGTTGATAAACCAGCTAATCCTGAAAAAAAAATCAAAGCTAAAAACTACAATGCTAAGACCACGATGTGACTGCTATCAAAGTTAGATATATATGTAAATTATTCATCTGTCAAATCCTAGAATTATATCATACCTGCTCCAGCAATCACGACCTGTAATGGTTTAGTGGGTTGTTCACTGTTTCTGAAAAATGAAGATAGTTGTCCAGCTTCCAAAAAGTTTATTGTGTTTTCTAGTGGAG
+
BABBBFFFFFBBGGGGGGGGGGHHHHHGHGHHHHGHHGGGGHHFHHDGGG5FGFGHHHHHFGFGHFHHHGHHDGHEFGHHHF3EF@FGHHGGEHHHHHHHGHHHHHGHHGHHFHGHHGGFHHHHHHHHHHHHGHHHEHGHHHFGDHFBFBFCBFGHHEGGDGGGHFGFHHFDGHHFDDF.C.@EHHHGHHDGDBFGEGHHHHHHHGHFHFH0GH0G0CFHBCC0CCGEACFFGGFFGF9BF/;BF0CF?9A
@M03495:530:000000000-LYBTV:1:2105:11357:15213 2:N:0:GTGACGTT+ATCTGGGA
ATATTTTGCCGTTGATAAACCACCCTCCCTGTGGTCGTTATCTTGCTCCTTCTGTCGTCAACGAATTTACTAATTCCAAAGCTCACATGCTGACAGATCGGAAGAGCGTCGTGTAGGGAAAGAGTGTTCCCAGATGTGTAGAGCTCGGTGGTGGGCGGGTCAGTAAAAAAAAAAAACATGAATACGATATTGTTATGAGTACTACTCAATATAAATAGAAGCGACAGTTCGTAACTGATACGTCTACAGGG
+
BBBBCFFFFFCBGGGGGGGGGGGGGHHGGHHHFHGHEGGHHHHHHHHGHHHHHHHHGGEGEHGGGHHHHHHHHHHGHHHHHHHHHHHHHHHHGHHHHHHHGGGGHHHGGGGEG?FGHGHHHHHHHHF3F?FGGHHHDGD32222@2?//?//////--<-;./<0000:::??@?9..0000000....-000000000090;0000;00900000000000-.-9-000../:.000000.0.:.000/.
@M03495:530:000000000-LYBTV:1:2105:22766:15219 2:N:0:GTGACGTT+ATCTGGGA
ATATTTTGCCGTTGATAAACCAGAAGAACTCCAAAGCTCACATGCTGACAGATCGGAAGAGCGTCGTGTAGGGAAAGAGTGTTCCCAGATGTGTAGATCTCGGTGGGCGCCGGGTCATTAAAAAAAAAAAAAATGCGGTTATATGATGGGATACGATGCTGTATCAAACAAGATAATATACAGTTGAGACAATGGTGAAGATGAATCATGGTAGATGTAGGTACAATGTGTGTGGTGTGGTATGGTGTGAG
+
DDDDDFFFFFDCGGGGGGGGGGHHHHHHHHHHHHHHHHHHHHHHHHHGHHHHHHHGGGGHHHGGGGEFBFGHGHHHHHHGHBFGGHFHHHHDGBFF4@FBFAE1?>/////<////03D3B3FG/@@FG?-<-<00.-.-.00000000./0/0.....00:000;00:../::00000000000000.0//00000000000000000000:0000;00000:00:0:0;.:../.9..:0:0/;0:.00
@M03495:530:000000000-LYBTV:1:2105:2519:15220 2:N:0:GTGACGTT+ATCTGGGA
ATATTTTGCCGTTGATAAACCAGCTAATCCTGAAAAAAAAATCAAAGCTAAAAACTACAATGCTAAGACCACGATGTGACTGCTATCAAAGTTAGATATATATGTAAATTATTCATCTGTCAAATCCTAGAATTATATCATACCTGCTCCAGCAATCACGACCTGTAATGGTTTAGTGGGTTGTTCACTGTTTCTGAAAAATGAAGATAGTTGTCCAGCTTCCAAAAAGTTTATTGTGTTTTCTAGTGGAG
+
BBBBBFFFBFBAEGGGGGGGGGHHHHHHCHHHHGHGHGGGGHGHGHEHHHHHHGGHHHFHFFHHGHHHHHHHGGHGGHGDGHCH4EFHHHHHFHHHHHHHHHHHGHHHH4GHHHHHHHHHHHGHHHHHGGHHHHHHHHHHHHGFFHFHG2GFBGFHHGHGEFGGFGFHHHHFGFHHFHHGDGGGHHGHHHHHHHHHGDGGCHHEHGCHGF:CGHHHHHGGHGFFFGACEFFBCFFGGGFFFFFFBFFG?FE
@M03495:530:000000000-LYBTV:1:2105:8641:15225 2:N:0:GTGACGTT+ATCTGGGA
ATATTTTGCCGTTGATAAACCAGCTAATCCTGAAAAAAAAATCAAAGCTAAAAACTACAATGCTAAGACCACGATGTGACTGCTATCAAAGTTAGATATATATGTAAATTATTCATCTGTCAAATCCTAGAATTATATCATACCTGCTCCAGCAATCACGACCTGTAATGGTTTAGTGGGTTGTTCACTGTTTCTGAAAAATGAAGATAGTTGTCCAGCTTCCAAAAAGTTTATTGTGTTTTCTAGTGGAG
+
CCCCCFFFFFCAGGGGGGGGGGHHHHHHHHHHHHHHHGGGGHHHHHHHHHHHHHGHHHHHHHHHHHHHHHHHGGHGGHHHHHHHHHGHHHHHHHHHHHHHHHHHHHHHHHHHHHHHHHHHHHHHHHGFHHHHHHGHHHGHHHHHHHHHGHHHGHHHHFHGGGGGHHGHHHHGHHGHHGHHEGFCGHHHHHFGGHHHHGHHHHHHGHGGFFGHHHHHHHHHHHHHHHEF?BFGGGGGFFFGGGGGB0CFFFE
@M03495:530:000000000-LYBTV:1:2105:10166:15229 2:N:0:GTGACGTT+ATCTGGGA
ATATTTTGCCGTTGATAAACCAGCTAATCCTGAAAAAAAAATCAAAGCTAAAAACTACAATGCTAAGACCACGATGTGACTGCTATCAAAGTTAGATATATATGTAAATTATTCATCTGTCAAATCCTAGAATTATATCATACCTGCTCCAGCAATCACGACCTGTAATGGTTTAGTGGGTTGTTCACTGTTTCTGAAAAATGAAGATAGTTGTCCAGCTTCCAAAAAGTTTATTGTGTTTTCTAGTGGAG
+
BCCBCFFFFFCCGGGGGGGGGGHHHHHHHHHHHGHHHGGGGHGHHHHHHHHHHHGHHHHHGHHHHHHHHGHHGGHGHGHGHHHHHHHHHHGFHHGHHHHHHHHHHHHHHHHHHHHHHHHHHHHHHHHHHHHHHHHHHHHHHHHHHHHGHHHHGHGHGHHGGGGGHHHHHHHGHFHHGHHGGGGGHHHHHHGHDGGHHGHHHHHHHHGHHHHHHFCGHHGHGHGHGHEAFFFGGGGGGGGGGGFGGGFFF0A
@M03495:530:000000000-LYBTV:1:2105:3839:15230 2:N:0:GTGACGTT+ATCTGGGA
ATATTTTGCCGTTGATAAACCACCCTCTTGCCCTCCAAAGCTCACATGCTGACAGATCGGAAGAGCGTCGTGTAGGGAAAGAGTGTTCCCAGATGTGTAGAACTCGGTGGTCGCCGTAATACTATAAAAAAAAAACCGTGCATAAGCAGACGCGAACAGAAGGATCGGCATGCAAATCAGAACATATAGTTACTCGTGATAGACATAAATGAACGATACATACTTATGTAAGTGAGCACACTCACTCTCGT
+
AAAAB5DDFFBBGGAGGCGGGGGGGHHGHGFHBFHGHHHGFHHHHGHHGHHHGFGFHHGEGGDFGFGEGGEEF2GHGHCGHFHFFBBB4BFGEFGHF44344333?/?/>>3<//<////B3?3333BGB/B>>/><-....11>000</<----:--/://.:0/..---.0000000090//00000;CB///.../9://////999////.;..-9////;//;//9/////9/...///;//99..
@M03495:530:000000000-LYBTV:1:2105:26343:15253 2:N:0:GTGACGTT+ATCTGGGA
ATATTTTGCCGTTGATAAACCAGCTAATCCTGAAAAAAAAATCAAAGCTAAAAACTACAATGCTAAGACCACGATGTGACTGCTATCAAAGTTAGATATATATGTAAATTATTCATCTGTCAAATCCTAGAATTATATCATACCTGCTCCAGCAATCACGACCTGTAATGGTTTAGTGGGTTGTTCACTGTTTCTGAAAAATGAAGATAGATGTCCAGCTTCCAAAATGTTTATTGTGTTTTCTAGTGGAG
+
BBBBBFFFFFBBEFGGGGGGGGEHHGHCGHHHGHFHFGGGGHGGGFHFFAGFEGGHHGBGHFGHHGHFFHHHGGAF1@GF4@3BFG3FHBGGGHGHHGGHHHFH4GFHEHHHFDHHFHFHGDHHHG3F4GBGHHHHHEHFHDBFDDGFDCGF2GFGHHHG?C@A0FGHHHF?<FHFGH0<CC@GEBGD<DGHBDGHHFEBHGFHBHCGFH0;C:;C0CCHHF/:0:.09CBFFGGGG09/FBF0BB;0FBE
@M03495:530:000000000-LYBTV:1:2105:19306:15255 2:N:0:GTGACGTT+ATCTGGGA
ATATTTTGCCGTTGATAAACCAGCTAATCCTGAAAAAAAAATCAAAGCTAAAAACTACAATGCTAAGACCACGATGTGACTGCTATCAAAGTTAGATATATATGTAAATTATTCATCTGTCAAATCCTAGAATTATATCATACCTGCTCCAGCAATCACGACCTGTAATGGTTTAGTGGGTTGTTCACTGTTTCTGAAAAATGAAGATAGTTGTCCAGCTTCCAAAAAGTTTATTGTGTTTTCTAGTGGAG
+
AABBBFFDDFD2AEGGGGGGGC4FGEGHFHHFFGGBGGGECGHHGHHGHFHFFGEGHHHHHGHGH5GHFCGEGEEGGHHFHGHHHHHGHFHHHBFHHGHHGHGGGHHGHFHHHHHHHHHGHHFHGHHHHFHHHHFGHHHGHHHHHHAGFFHHGGFFHHHG/@DDGHHFHHH<GF<1<=GEAA<.FG1=GBGB<D0=DHDG..DDDCFGBGHBB00CBGHFBHGFFCC.CFFFGFE0;0=CBB0000;9CBE
@M03495:530:000000000-LYBTV:1:2105:27730:15269 2:N:0:GTGACGTT+ATCTGGGA
ATATTTTGCCGTTGATAAACCAGCTAATCCTGAAAAAAAAATCAAAGCTAAAAACTACAATGCTAAGACCACGATGTGACTGCTATCAAAGTTAGATATATATGTAAATTATTCATCTGTCAAATCCTAGAATTATATCATACCTGCTCCAGCAATCACGACCTGTAATGGTTTAGTGGGTTGTTCACTGTTTCTGAAAAATGAAGATAGTTGTCCAGCTTCCAAAAAGTTTATTGTGTTTTCTAGTGGAG
+
BABBBDFFFFBBGGGGGGGGGGGHHHHHHHHHHHGHHFGGGHHFHHHEGHHBBGFHHGBBFFHHEGHHHHHHGGHGGGHHHFFHGGBGHFFFHHHHHHHHHHHHDGHGHFHHFHHHHHHHHHBFHHFHHHHHHHHHHGHHFHHEHHFHGHHHEHHHEHHGGGGGHGHFFHF?<GHHGHHHAGGGHGHFGFDGHHHHFFGHCGFBHFFGHHHHGFHFGHHHHHFFCC.EF0BFGGFFGFFFFFFGFBFF?FG
@M03495:530:000000000-LYBTV:1:2105:21309:15281 2:N:0:GTGACGTT+ATCTGGGA
ATATTTTGCCGTTGATAAACCACCCTCCCTGTGGTCGTTATCTTGCTCCTTCTGTCGTCAACGAATTTACTAATTCCAAAGCTCACATGCTGACAGATCGGAAGAGCGTCGTGTAGGGAAAGAGTGTTCCCAGATGTGGAGATCTCGGGGGGGGGCGGTTCAATAAAAAAAAAAAAAAAACTAAGTACAATGTGTCTTGAGATATAGCGGAGCACCAGCACGCGGATGGCACGCACGGTCTGATGTTACTC
+
BCCCCFFFFFCCGGGGGGGGGGGGGHHGGHHHGHFGGGGHHHHHHHHHFHHHHHHHGGFGGHGGFHHHHHHHHHHHHHGHHEHHHHHHHHHHHHHHGHHHGGGGHHGGFGG>E?FGHGHHHHGHFHBDFHHHHEGBHH22?222@2@F/<A-;----;9-.;0;:000B9--;C99----.0000900000000;0000:0.0::000-----...;9./.-------.//0.--:--..;/0000:0000
@M03495:530:000000000-LYBTV:1:2105:5622:15283 2:N:0:GTGACGTT+ATCTGGGA
ATATTTTGCCGTTGATAAACCAGCTAATCCTGAAAAAAAAATCAAAGCTAAAAACTACAATGCTAAGACCACGATGTGACTGCTATCAAAGTTAGATATATATGTAAATTATTCATCTGTCAAATCCTAGAATTATATCATACCTGCTCCAGCAATCACGACCTGTAATGGTTTAGTGGGTTGTTCACTGTTTCTGAAAAATGAAGATAGTTGTCCAGCTTCCAAAAAGTTTATTGTGTTTTCTAGTGGAG
+
CCCCCFFFFFCAGGGGGGGGGGHHHHHHHGHHHHHHHGGGGHHHHHHGHHHHHHGHHHHHHHHHHHHHHHHHGGHGGFHHHHGHHHHHHHHFHHHHHHHHHHHHHGHHHHHHHHHHHHHHHHHHHHHHHHHHGHHHHHHHHHHGHHHHFHHFEHHHHHHGGGGGHHHHGHGFGHHHHGHFGGGGHHHHHHGHGHHHHHHHGHGHHFFHHHHHHHHFHHHHGHHHHCEFGBFGGGGGGGFGFFEFGGFFFFE
@M03495:530:000000000-LYBTV:1:2105:27912:15308 2:N:0:GTGACGTT+AACTGGGA
ATATTTTGCCGTTGATAAACCAGCTAATCCTGAAAAAAAAATCAAAGCTAAAAACTACAATGCTAAGACCACGATGTGACTGCTATCAAAGTTAGATATATATGTAAATTATTCATCTGTCAAATCCTAGAATTATATCATACCTGCTCCAGCAATCACGACCTGTTAATGGTTTAGTGGGTTGTTCACTGTTTCTGAAAAATGAAGATAGTTGTCCAGCTTCCAAAAAGTTTATTGTGTTTTCTAGTGGA
+
BABBBFFFFFBAGGGGGGGGGGHHHHHHBGHHHHHHHGGFGHHHHHHHHHHHHHGHHHAGGHHHHHHHHHHHGGHGGHHHBDFHHHCHFHHHHFDHHHHHGHHHHHHHHHHGFHHHHHHHHHHHHGHHHFBHHHHHHHGHHHHHGHGGFHFHGFHFHHHGGGGGFHHGEHHHHHHHHGHGHAFGCGHHFHGHDGGHGHBF0.<<GGBGFHHHHCGHC0FHEFHF0;0:.:;BFGGGGFFCFGFGGEFFFF0
@M03495:530:000000000-LYBTV:1:2105:6350:15314 2:N:0:GTGACGTT+ATCTGGGA
ATATTTTGCCGTTGATAAACCACCCTCCAAAGCTCACATGCTGACAGATCGGAAGAGCGTCGTGTAGGGAAAGAGTGTTCCCAGATGTGTAGATATCGGTGGGGGCCGGATCAGTAAAAAAAAAAAAACATCTAGACATGAGGTGCGGCTGATCCGCTAGTACACACGAAGACGAGTGTGGCGTAGGAGTACACGTAGTGACATGAATCAGCAGTCAGGACGATGCATGCATGAAATCTAGGTGACAACGG
+
CCCCCFFFFFCCGGGGGGGGGGGGGHHGHHHHHHHHHHHHHHHHHHHHHHHGGGGHHHFGEGEFBBFHGHHHHHHHH@BFGHGHHHH44F@B@44BDFE1?>//>/</////?2@2>2FGC?@FG@<-..001111111<00//.0---<-.011..9-<0<:1:0.--.../.--<.11..-.--.0//:<11.</../<111001111:01.1001/0.-9...<110011011111110101011.--
@M03495:530:000000000-LYBTV:1:2105:20700:15323 2:N:0:GTGACGTT+ATCTGGGA
ATATTTTGCCGTTGATAAACCAGTCACAACCACTTCTTGCCCTCCAAAGCTCACATGCTGACAGATCGGAAGAGCGTCGTGTAGGGAAAGAGTGTTCCCAGATGTGTAGATAACGGGGGTGGGCGGGACATTAAAAAAACAAAAAGTATAGAGTGCTACGGGGGTAGGGAAATCACCGAAGATACATGTGACATCGTCACAGTGATATGATATGAGTGAAGTAGCTAACGATAGACGATCAGTATGGATAC
+
CCBBBFFFFFCBGGGGGGGGGGHHHHGHHGGGGHHHHHHHHHGHGHHHHHHHHHHHHGBFGHHHFHHHFGGGGFHGFGGGG?2FGF3GHHGHBF@BBB3@E1F34B44344?4B/>/////<///---<<0:00000--..:.9..0000009;00000..----..../..0000/.--:.;000::00009009.;..0;00000000000000000000000000/.....;0.9...0:;09/:900
@M03495:530:000000000-LYBTV:1:2105:14533:15342 2:N:0:GTGACGTT+ATCTGGGA
ATATTTTGCCGTTGATAAACCAGCTAATCCTGAAAAAAAAATCAAAGCTAAAAACTACAATGCTAAGACCACGATGTGACTGCTATCAAAGTTAGATATATATGTAAATTATTCATCTGTCAAATCCTAGAATTATATCATACCTGCTCCAGCAATCACGACCTGTAATGGTTTAGTGGGTTGTTCACTGTTTCTGAAAAATGAAGATAGTTGTCCAGCTTCCAAAAAGTTTATTGTGTTTTCTAGTGGAG
+
BCABCFFFFFCCGGGGGGGGGGHHHHHHHHHHGHHHHGGGGHHHHHHGHHHHHHGHHHGHHHHHHHHHHFHHGGHGGHHGHGHHHHFHHHHHHGHHHHHHHHHHHHHHHHHHHHHHHHHHHHHHHHHFHHHHHHHHHHHHHHGHHHHFHGGFHHHHHHHGECFGHHGGGHGGHHHHDGHGGGGGHHHHGHHHGHHGEGHHFHHFBCGHFHCGGHHFGHHHHHHGHHEEFBFFFGGGGGFGGGGGGGFGFFE
@M03495:530:000000000-LYBTV:1:2105:4822:15356 2:N:0:GTGACGTT+ATCTGGGA
ATATTTTGCCGTTGATAAACCAGCTAATCCTGAAAAAAAAATCAAAGCTAAAAACTACAATGCTAAGACCACGATGTGACTGCTATCAAAGTTAGATATATATGTAAATTATTCATCTGTCAAATCCTAGAATTATATCATACCTGCTCCAGCAATCACGACCTGTAATGGTTTAGTGGGTTGTTCACTGTTTCTGAAAAATGAAGATAGTTGTCCAGCTTCCAAAAAGTTTATTGTGTTTTCTAGTGGAG
+
BAABCFFFFFCCGGGGGGGGGGHHHHHHHHHHHGHHHGGGCHHFHHHHHHHHHHGHHHFHFHHHHHHHHHHHGGHFGFHHHHFGHHHHHGHHHHHHHHHHHHHHGHHHHHHHGHHHHGHHFHHGHHGHHHGHGHHHHHGHHHHHHHHHHHHEHHHHHGGGGGGGHHHHHHHHHGHHGHFADFGGHHHHHHHHHHHHHHHHGHHHFFHHHHHEHHHHHHHHGFHGC0..C0FFGGFFGGBFFGGEFFBFFGG
@M03495:530:000000000-LYBTV:1:2105:20585:15362 2:N:0:GTGACGTT+ATCTGGGA
ATATTTTGCCGTTGATAAACCACCCTCCCTGTGGTCGTTATCTTGCTCCTTCTGTCGTCAACGAATTTACTAATTCCAAAGCTCACATGCTGACAGATCGGAAGAGCGTCGTGTAGGGAAAGAGTGTTCCCAGATGTGTAGAGCTCGGGGGGGGGCGGGGGATTAAGAAAAAAAGAATCTAGGACGTCTGCAGTGTAGCGGTAGGTTACTCAGATCGGGTCAGGTTGTCGGGCGGTGTGACCAACTGCTGA
+
BBBBBFFFFFBAGCCGFGGGGGGGGHGGGHHGHHHHGGGGHHHGHHHHHHHGHHHHGG1FEGGG1GHHHHFHFHHHHHHHGFHHHHGHHHGHGGHHGHHHGGEEHHGGEGGEE/BFGFHHHHBF3BB3B32GHEGH33B3@22222?</<>---9-9---;-9/////9/.9-@...////////9....///;/////9-..;.9//////////..-.-..;//99/.9---99-.;////..//////
@M03495:530:000000000-LYBTV:1:2105:12227:15367 2:N:0:GTGACGTT+ATCTGGGA
ATATTTTGCCGTTGATAAACCAGTCAGGAGTCCAAAGCTCACATGCTGACAGATCGGAAGAGCGTCGTGTAGGGAAAGAGTGTTCCCAGATGTGTAGATATCGGGGGGCGGCGGATAATTAAAAAAAAAAAAAGAAGAGGGAGAGTGGAGGGAGGGTGGTCATCAAGAAAACATAAGAGAACAGGAGAACATCGGCATACTGGGGCTGAGTAACGGCGATCAGGAGAAAAGTAGCGTAGAGTGGCGAAGTC
+
CDDCDFFFFFDCGGGGGGGGGGHHHHHHHGHHHHHHHHHHHHHHHHHHHHHHHGHHGGFEGHHGGGGEE?FFGGCGHHHHBG4BBGHGGGHF4G@BFD4BB4F@/>E--9--9---900;B0:0BBA-=---9.9./0.......00.09.-..--..-.0000000:////.000:0B/00//.....0:00..---00000.-.-...0:00.-----..000..:0//0000-9.-.:00..----.0
@M03495:530:000000000-LYBTV:1:2105:2190:15368 2:N:0:GTGACGTT+ATCTGGGA
ATATTTTGCCGTTGATAAACCAGCTAATCCTGAAAAAAAAATCAAAGCTAAAAACTACAATGCTAAGACCACGATGTGACTGCTATCAAAGTTAGATATATATGTAAATTATTCATCTGTCAAATCCTAGAATTATATCATACCTGCTCCAGCAATCACGACCTGTAATGGTTTAGTGGGTTGTTCACTGTTTCTGAAAAATGAAGATAGTTGTCCAGCTTCCAAAAAGTTTATTGTGTTTTCTAGTGGAG
+
BAABBFFBFFBAAEEFGGFGGGHHHHHHBHHHHFFEHGGGGHBFFB5BFDGHHHGHHF3FGHGHHGHHHHHHEGHG?BFGFFE@GGFGDGHBGH4GHFGHFHGHGHHGHHHHFHHEFHBGFFHHHEFHHEGHHHGHHHHHHHF2GFFGDGHH2GCGC2GDGCCD0??DGFDF1FFGDFACDFGGHFGHHHDGDGHHG0GFHHHFFB0CGF:CGHGFCHBG0CGBCCE?.;CFGG00;BF/9BCF0;FF.09
@M03495:530:000000000-LYBTV:1:2105:15918:15377 2:N:0:GTGACGTT+ATCTGGGA
ATATTTTGCCGTTGATAAACCAGCTAATTCCAAAGCTCACATGCTGACAGATCGGAAGAGCGTCGTGTAGGGAAAGAGTGTTCCCAGATGTGTAGATCTCGGGGGGGGCCGGTTTACTAAAAAAAAAAAAATATGATTAGTAAGAAGACGAAGCAGAACAATAATGGAGTAATAACGCCGAGTACCAACTAGAGTCAAGTCGAAGCTGACCCAGTCGAGGATATAGACACCGCCTATGCACTGGTCTGTGC
+
BCCCCFFFFFDCGGGGGGGGGGHHHHHHHHHHHHHHHHHHHHHHHHHHHHHHHHGFGGFGHGGGGEFBBEGGHHHHHHFHDFGHHHHHHFF4@43444@4?1/>E--------..00000<00<@DFFD<-.0000000000<000:0/<--9-<//////:000000/0/<00<0.-----..000<<:0000000000<....-000/</.900..-9-/0000000/.---..<0:000//<00/<00
@M03495:530:000000000-LYBTV:1:2105:28497:15378 2:N:0:GTGACGTT+ATCTGGGA
ATATTTTGCCGTTGATAAACCAGCTAATCCTGAAAAAAAAATCAAAGCTAAAAACTACAATGCTAAGACCACGATGTGACTGCTATCAAAGTTAGATATATATGTAAATTATTCATCTGTCAAATCCTAGAATTATATCATACCTGCTCCAGCAATCACGACCTGTAATGGTTTAGTGGGTTGTTCACTGTTTCTGAAAAATGAAGATAGTTGTCCAGCTTCCAAAAAGTTTATTGTGTTTTCTAGTGGAG
+
BABBBFFFFFBAGGGGGFGGGGHHGGHHBGHGHHFHFEGFCHHDHG52BBEGBH?GHH3BG3FEGFFHHBGHGEGCFFFGFEGHHFBGFGHGHHGHFHG4FHFHBDGHHBGFGHHHHEDGHHBGHH3DGBGHFGFHGGHFBG32FF0B3BBCBGHHEHHGDCGGHHFFBGHFGFBGG1F.CGGGCFGHGHHHFFHH0DGHAGFDDCCF:BFHHHCCG/:FGGG0C0.CDFFGGGFFGGBBF/;FBBF0;CA
@M03495:530:000000000-LYBTV:1:2105:24199:15380 2:N:0:GTGACGTT+ATCTGGGA
ATATTTTGCCGTTGATAAACCAAAGCTCACATGCTGACAGATCGGAAGAGCGTCGTGTAGGGAAAGAGTGTTCCCAGATGTGTAGATCTCCGGGGTCGCCGGGTCATTAAAAAAAAAAAACATTTGAAACGCTGAACCAGGTTGTGTCACAGAATCAGTGAAGATCATCACATGCTGTCGAAACATCAACTACCCGGTGCAAGTGTCTGATGCTGTACGCAGATAGATTCACTCGCTGAATAGGATCTCTC
+
CCCCCFFFFFCCGGGGGGGGGGHHHHHHHHHHHHHHHHHHHHHHGGGGHHHGGGGEGFBDGGHHHHHHGHDBDGHGHFHHHH443@44@43B/>E@1//////?/0B?333B2D/BCGCC..11111000.-...00....00/.:/00000000000000000900000000000090....-/00;0/000/..--9:00;0900000000000009.:--0090;0;0;00.-...0000900/:000
@M03495:530:000000000-LYBTV:1:2105:2344:15384 2:N:0:GTGACGTT+ATCTGGCA
ATATTTTGCCGTTGATAAACCAAAGCTCACATGCTGACAGATCGGAAGAGCGTCGTGTTGGGAAAGAGTGTTGCCAGATGCGCCATCGTTGGTGTTCCGCGTATCTACGCACATCACTACTACAATTAAAATTCCACCTCCCTCTGATGAACTCTATTCCTGCAGTCACAAATACACGTCCCACGTTGACCCCGGCGATTTCACATCTGTCTTACCGAACAGTCTACGCCCGCTCTACGACCCGTACGACC
+
1A11>FFDDDDA?FCGD3BF1FGEHBGABFA3FGFHFHCHBGHGGGE/0EGEAAEEAA0AAEHEG>FFGH12?GD1FGF11>////1//?>0?///22?/>/</0221/////11F11201>@<1@1111>@<1>>1?GA/F0<01?@?DFG1FGH>1>111>>1>>DDFH.00<D0.<...;.::..;0;::-;--;::.0000;09;9;009B/--;--;/9B//----9---;/B-;A?-;-------
@M03495:530:000000000-LYBTV:1:2105:12507:15402 2:N:0:GTGACGTT+ATCTGGGA
ATATTTTGCCGTTGATAAACCAGCTAATCCTGAAAAAAAAATCAAAGCTAAAAACTACAATGCTAAGACCACGATGTGACTGCTATCAAAGTTAGATATATATGTAAATTATTCATCTGTCAAATCCTAGAATTATATCATACCTGCTCCAGCAATCACGACCTGTAATGGTTTAGTGGGTTGTTCACTGTTTCTGAAAAATGAAGATAGTTGTCCAGCTTCCAAAAAGTTTATTGTGTTTTCTAGTGGAG
+
CBBBCFFFFFCBGGGGGGGGGGHHGGHHFFFHCHHHHGGGGHHFGHHEHFH5FHGGHHBFHHHGFHFHGHHHGFHA1GGGGEFHEHGHHHFGGGFHGHHHHHHHHHHHHFHHFHHHGGHHHHHHHHGHHHHHHHHHHHHHHFGCGHFBFHHFHHGHHGHGGGGGHHGBGHH1DGHHHHEHGGGGHFHHHHGHGHHFHHDGAGHFFHHFHHHGHHHH0CGFFFCHF:.C?;BCFGGFFF/BFEGGGGFB.:9
@M03495:530:000000000-LYBTV:1:2105:3783:15422 2:N:0:GTGACGTT+ATCTGGGA
ATATTTTGCCGTTGATAAACCAGCTAATTCCAAAGCTCACATGCTGACAGATCGGAAGAGCGTCGTGTAGGGAAAGAGTGTTCCCAGATGTGGAGATCTCGGTGGGCGGCGTAGCATTAAAAAAAAAAAAAAAAATGAAGACTCGAGTCACCGATGGAAAGTATCAATGCAGTGATGACGGTGTAGATTGACACGTAGCGTGTCTGATCAGCGCGAACAATAGAGAATACTTAGAGTTAGAATTATTCAAG
+
BBBBCFFFFFCCGGGGGGGGGGHHHHHGHHHHHHHHHHHHHHHGHHHHHHHHHHGGGGFEGGGGGEE1BFGGGHHHHHFGDDFHHHHAG3B433?333B4B?1?1//>/</////2>F>2D2G<<--<-<-;---.00000/00...0/;0:.--../00.:0:0;0000000;000:09-;.;000;000000.:/..-;../0;000000;------/00000;0000;0::00000000000000000
@M03495:530:000000000-LYBTV:1:2105:9385:15433 2:N:0:GTGACGTT+ATCTGGGA
ATATTTTGCCGTTGATAAACCAGCTAATCCTGAAAAAAAAATCAAAGCTAAAAACTACAATGCTAAGACCACGATGTGACTGCTATCAAAGTTAGATATATATGTAAATTATTCATCTGTCAAATCCTAGAATTATATCATACCTGCTCCAGCAATCACGACCTGTAATGGTTTAGTGGGTTGTTCACTGTTTCTGAAAAATGAAGATAGTTGTCCAGCTTCCAAAAAGTTTATTGTGTTTTCTAGTGGAG
+
CCCCCFFFFFCCGGGGGGGGGGHHHHHHHHHHHHHHHGGGGHHHHHGHHHHFHHGHHHHHHHHHHGGHHHHHGGHGHHHHHGFHHHHHHHHHHHHHHHHHHHHHHHHHFEHHHHHHGHHHHHHHHHHHHHHHHHHHHHHHHHGFFHAFHHHHGHHHHHHGFGGGGHHHHHHGHHHHHHHFFGGDHHGHHHHHHHHGGGFDGFFDGHGHFHCCFHFHHHHGHHFHHFHG?FGGGGFFFGBFFGGGGFGGGGE
@M03495:530:000000000-LYBTV:1:2105:11907:15447 2:N:0:GTGACGTT+ATCTGGGA
ATATTTTGCCGTTGATAAACCACCCTCCCTGTGGTCGTTATCTTGCTCCTTCTGTCATTCCAAAGCTCACATGCTGACAGATCGGAAGAGCGTCGTGTAGGGAAAGAGTGTTCCCAGATGTGTAGATCTCGGTGGGCGGCGGGTTATTAAAAAAAAAAAAAAACGATGCATGATGGAGTGCGTGTAGTGTAGTCAGACCATAGATAGTTGTGACATGATACAGTGTTAGGAGCGATGAAGAGGTGCTTGTG
+
CCBCCFFFFFDDGGGGGGGGGGGGGHHGGHHHHHHHGGGHHHHHHHHHHHHHHHHHHHGHHHHHHHHHHHHHHHHHHHHHHHHHGGGGHHHGGGGGG?BGGGHHHHHHGHDBFHHHHHGH4G44?44DFGGF?CC?/>//<---:.:<0:0<:?9--;-----.-....000000;//0:0-.../0:/090000000./00000000000.000000000000009:0/0/.--..0000..0.000;.0
@M03495:530:000000000-LYBTV:1:2105:16644:15451 2:N:0:GTGACGTT+ATCTGGGA
ATATTTTGCCGTTGATAAACCAGGACTCAGGCTGGACCAAAGCTCACATGCTGACAGATCGGAAGAGCGTCGTGTAGGGAAAGAGTGTTCCCAGATGTGTAGAACTCGGGGGGGGGCGGGTCATTAAAAAAAAAAAAGAATAATTGATGTGGGGAAGAAGGAGTATGGTATGAGAGGCTAGATTTGTCGTCGTAAAGGGAAGAATATACTAGCTAACACTGAGAGAGATGACATCTACGAGTTATACAACT
+
BCCCDFFFFFDDGGGGGGGGGGHGHHHHHHHGHHGHHHHHHHHHHHHHHHHHHHHHHHGGHGGGGHHHGEGGFGBBGHGGHHHHHGH@BGHHHHHHHGBB43443B3?E/>/----<=----.0<00<BBDAF-C--...000000000000.-....:/.<.</00/<0000:B0...0.<000000...<-...00...../0000000</:00/00000<0:...00000:0000.....0<<0:00:
@M03495:530:000000000-LYBTV:1:2105:10685:15452 2:N:0:GTGACGTT+ATCTGGGA
ATATTTTGCCGTTGATAAACCAAAGCTCACATGCTGACAGATCGGAAGAGCGTCGTGTAGGGAAAGAGTGTTCCCAGATGTGTAGATATCGGTGGGCGGCGGATTATTAAAAAAAAAAAAAAAAGAAACAACAAGGGATCTTGAAGGCAGGAATACATGTCAACAAGAACATCAGAACTACGCAGTTATACAGATGGGACATCTTACACCACAACAGACAAGCTGTCAGGCATCGTCAATCATAAGTAGAC
+
CCBCCFFFFFDCGGGGGGGGGGHHHHHHHHHHHHHHHHHHHHHHGGGGHHHGGGGGGBBFGGGHHHHHHHD@FGFHHHHHHF443444@4?E1?>/1///<////?2=111?GCGGGGCC--:9...//<...<:9../.000<000...-./:000000:0000.//<::00<000/0<0.-.-<00<00000000./..000:000<<......//.//..000000//.0<...9.00:<0:00:0<0
@M03495:530:000000000-LYBTV:1:2105:22121:15455 2:N:0:GTGACGTT+ATCTGGGA
ATATTTTGCCGTTGATAAACCAGCCGGTAGCAGAAAGTCGGCGGTTCAGTTCCGCCAGATCTTTCGATTCGTACTCATCGCCCTCTTTAAACGGCACCAGATTTTGCAGGTATTCATCGCGGATTTGTGATCCTCCAAAGCTCACATGCTGACAGATCGGAAGAGCGTCGTGTAGGGAAAGAGTGTTCCCAGATGTGTGTGGTGAGGGGGTGGGCGGTGCGGTTAAAAAGAAAAAAGAAGGCAAGCGCATG
+
DCCDCFFFFFCAFGGGGGGGGGHHGGGEGGHHHGHHHBHGGGGGCFCGFGGGHGF1FG1EGHHFGGFHHHGFGHHHHHHGGGGGGHHHBHHHGGGGGGHHHHGHHFGHHFGHHHHGFFHGGGCFFHHHBFHHFGHHCGGFHHHGHHHHGGHDHGFFHHEGAEGCHFEAEA-:9/;CE;AEFFFFF0CFFFBF.BBFF0..../.:.;.:@----.--9:---;-.0000...:/.-9../.......--..
@M03495:530:000000000-LYBTV:1:2105:21306:15473 2:N:0:GTGACGTT+ATCTGGGT
ATATTTTGCCGTTGATAAACCAGCTAATCCTGAAAAAAAAATCAAAGCTAAAAACTACAATGCTAAGACCACGATGTGACTGCTATCAAAGTTAGATATATATGTAAATTATTCATCTGTCAAATCCTAGAATTATATCATACCTGCTCCAGCAATCACGACCTGTAATGGTTTAGTGGGTTGTTCACTGTTTCTGAAAAATGAAGATAGTTGTCCAGCTTCCAAAAAGATTATTGTGTTTTCTAGTGGAG
+
BBAABFFFFFDBGGGGGGGGGGHHHHGHHFHCHHHHHGGGGHHFHHHGHHHEHFEHHGHHHHHHHHHHHGHHGEGGFHHGHFHHFEFGHFHGFHHHHHHHHHHHHFFGGHHHHGHHHBFGGFFGHHGHHGHHHHGGHFGHHHGHHHAGD2FCCCFHHHHGGGGGGFHHHHHFGGHH<FFECFCAHHDGHHHEHHHHHFHFHHHGHHBGGFCGHH0CHFFEFEGFBCGE..;;FGFF;FFGBFGGGGGG.0A
@M03495:530:000000000-LYBTV:1:2105:23000:15474 2:N:0:GTGACGTT+ATCTGGGA
ATATTTTGCCGTTGATAAACCAGTCAGGAGTCCAAAGCTCACATGCTGACAGATCGGAAGAGCGTCGTGTAGGGAAAGAGTGTTCCCAGATGTGTAGATCTCGGTGGGGGCCGGAGCATTAAAAAAAAAAAAAGAGGTAGGAAAGAGGGGGTCTGCCTAATAAAGGACAGATACATGTTAGGTGGTTGAATGGACGTGGCATAGCATCAAGCAATAGCACGTATGCTAAAACAGTGCAACCTGATAGAGCG
+
CDDECFFFFFEDGGGGGGGGGGHHHHHHHGHHHHHHHHHHHHHHHHHHHHHHHHHHGGFGHHHGGGGEE?FGHGHHHHHHHHBBBGHHHHHG4F@43444@BCF1AE//>//////</2@22D2F@GG-A-A-..<.000.01/.//:.-9-.//<:0:0111110/:/9/1111<11111/10..9./1110009...-/:0001:00000//011110-</1<111110<./111110././111111-
@M03495:530:000000000-LYBTV:1:2105:21101:15497 2:N:0:GTGACGTT+ATCTGGGA
ATATTTTGCCGTTGATAAACCACCCTCCCTGTGGTCGTTATCTTGCTCCTTCTGTCGTCAACGAATTTACTAATTCCAAAGCTCACATGCTGACAGATCGGAAGAGCGTCGTGTAGGGAAAGAGTGTTCCCAGATGTGTAGAGCTCGGTGGGGGCGGTATCATTAAAAAAAAAAAAAAATAGCCATATATAAGGTGTACACGTGATCAATCTACAGTGATAGGAATGGAGGTTAATGTAGTGCTCACAACG
+
BCBCCFFFFFCCGGGGGGGGGGGGGHHGGHHHHHGHGGGHHHHHHHHHHHHHHHHGGGEGGHGGGHHHHHHHHHHHHHHHHHHHHHHHHHHHHHHHFHHHGFGGHHHGFGGEG?GHHGHHHGGHGHBBFHHFHHFFFB33@22@22CD/<?//-----..000;00:::-A-;@;----.009;0000000000000000;:;;./00000000000000:0/000009:A./00009:00;0;00B00.-
@M03495:530:000000000-LYBTV:1:2105:17679:15498 2:N:0:GTGACGTT+ATCTGGGA
ATATTTTGCCGTTGATAAACCAGCTAATTCCAAAGCTCACATGCTGACAGATCGGAAGAGCGTCGTGTAGGGAAAGAGTGTTCCCAGATGTGGAGATCACGGGGGTGGGCGGATCGATAAAAAAAAAAAAGAAAGAGAAGAGCGAGGCAGACAGCTACAGCAGAAGGAGCCCTATCCGTTCACACCTCGGTTGGATGTGCTGATGGATCGCCACGCGGGTATACAGAGAGAGCTACGACTCGTCACGTGGC
+
CCCCCFFFFFCCGGGGGGGGGGHHHHHHHHGHHGHHHHHHHHHHHHHHHHFHHHGGGGFGGGGGGAE1BFGGHHHHHHGHF5@BGHHHHGBF33?3333311//</>///<//>/.....11FC-@-;-;.../0;//:/0./;;---....//.090:00:.//0:.....//;0/..0/0000.9....:--90000000;000/00.....;:-----000000//....000...........9..-
@M03495:530:000000000-LYBTV:1:2105:24574:15514 2:N:0:GTGACGTT+ATCTGGGA
ATATTTTGCCGTTGATAAACCAGCTAATTCCAAAGCTCACATGCTGACAGATCGGAAGAGCGTCGTGTAGGGAAAGAGTGTTCCCAGATGTGTAGGGTTCGGGGGTCTGCCGGTCCTTAAAAAAGAAAAAAAGGAACCGTAAAGAGGCCTCAGTTGTGGCGGTTTTGCATTAGATCGCCAACACTGACTTGTATCCAGCGAGCTCTGGGGAAAGGACGGTGCAGCGTCTTGGAGGGGACAGGGGACGGAGG
+
BBBBBFFBFFBBGGGGGGGGGGHHHHHHGHHHHGHHGHHHFGHHH5GFHHHHHGGEGC1FGCFGGA11BFGGFGHFFHB@DD5@FGHHH3@4B43313B1/>1><</22B2</></2222222///0F00-<<.</..-.=.<0=/.../://00:0...9-9;99.:00000000....-...///9////9//////--9-.///:.-...:.99--..-///-..../9//.--;-....-9---..-
@M03495:530:000000000-LYBTV:1:2105:9523:15522 2:N:0:GTGACGTT+ATCTGGGA
ATATTTTGCCGTTGATAAACCAGAACCATCCAAAGCTCACATGCTGACAGATCGGAAGAGCGTCGTGTAGGGAAAGAGTGTTCCCAGATGTGGTGATCTCGGTGGTCGCCGGGCCAATAAAAAAAAAAAAAACACTGGAATACTAAAGGTAGGGAGCCAATTTCTGAACAGACCATGCGAGTATAGTCGTTGGGAGAAGAGAGGGTGTAGGCAGTGCGGAACTGTAGGTGTACAGCTATATACTACGCACC
+
BBBBBFFFFFBBCGGGGGGGGGHHHHGHHGFHHFHHHHHHHHHHHHHHHHHHHGEGFEBBFE1AEEE1BFHGHFHGHHBF@@B4FGFHE34@32?34@BB1?>>//B>//////<?/B2??FHC/<>-----...00///0:0::0:00000../9:;//;0000000;0;B../90/..;9./////.;..;-;...;/...9..9-/////;//9;----////////////;//;/////://.-.-9
@M03495:530:000000000-LYBTV:1:2105:2814:15525 2:N:0:GTGACGTT+ATCTGGGA
ATATTTTGCCGTTGATAAACCAAAGCTCACATGCTGACAGATCGGAAGAGCGTCGTGTAGGGAAAGAGTGTTCCCAGATGTGTAGATCTCGGGGGGGGCCGGTTCATTAAAAAAAAAAAAAAAAAAGAGAGATCTGCGTCGCCTGGTCTTAATATAAAAATAGACACCGCACCAACAATCTGCAATAGACATGTATGTCATGTAAGACTCAGTATTCTAAGTGGTATCAATGATTAACCACGACCACAGTA
+
CCCCCFFFFFCCGGGGGGGGGGHHHHHHHHHHHGHHHHHHGHHHGGGGHHHGGGGGGBBDGGHHHHGHHH@DGHHHHHHHFGE4344BB4BF/E@-----;-9:.0:;0;BFFFFF;CFF--9---..//.900000-.---....;0;0:0009B0;00.00000/.9----....:00000000;0000000000000:9:9000;00000000:000000000;0000009:00000..--:-.9.:0
@M03495:530:000000000-LYBTV:1:2105:22146:15537 2:N:0:GTGACGTT+ATCTGGGA
ATATTTTGCCGTTGATAAACCAGTCAGGAGTCCAAAGCTCACATGCTGACAGATCGGAAGAGCGTCGTGTAGGGAAAGAGTGTTCCCAGATGTGTAGAGCTCGGGGGGCGGCGGTTCATTTAAAAAAAAAAAAAAAAGAGAGACAAGGAGGTGACGCAATGGTGAAAGCAATATATGTCAAAGTGCAGTAGCGGTTAGCACTCGAGGTTGCAGGTCTGGATTCACGTCTGATTGAGGTTACTGCTAGGTGA
+
CCCCCFFFFFCCGGGGGGGGGGHHHHHHHGHHHHHHHHHHHHHHHHHHHHHHHHHHGGGGHHHGGGGEF?BFGGHHHHHHGHBBBGHHHHHH4F4B3434B31>/>@----:----90000090BF;DC=@D@--9-..9/..//9..;....00..--.;0000000/0/00000000000090:0:0000-;.-..0000/:..-./9.09..00//000000.../.000000/;/00000009.;00
@M03495:530:000000000-LYBTV:1:2105:27472:15544 2:N:0:GTGACGTT+ATCTGGGA
ATATTTTGCCGTTGATAAACCAGCTAATCCTGAAAAAAAAATCAAAGCTAAAAACTACAATGCTAAGACCACGATGTGACTGCTATCAAAGTTAGATATATATGTAAATTATTCATCTGTCAAATCCTAGAATTATATCATACCTGCTCCAGCAATCACGACCTGTAATGGTTTAGTGGGTTGTTCACTGTTTCTGAAAAATGAAGATAGTTGTCCAGCTTCCAAAAAGTTTATTGTGTTTTCTAGTGGAG
+
CCCCCFFFFFBBGGGGGGGGGGHHHHHHHHHHHHHHHGGGGHHHHHHGHGHFHHGFHHHHFHHHHGFHHGHHGGHGFHHHHFHHFHHHHHHHHHHHHHHHHHHHHHHHHHHHHGHHHHHHHHHFHHHHHFGHHGHHGHHHHHHFHHGHHFHFGHHHHHHGCFCGHGHDGHHFHHEGDFFEGGGGHGGGEFHHGEHHGHHGGHHEGHFHHHHGHHHFFHFBGFHGGF:EGBFGGGGGGGB/CFFGFGFGAF?
@M03495:530:000000000-LYBTV:1:2105:24136:15619 2:N:0:GTGACGTT+ATCTCGGA
ATATTTTGCCGTTGATAAACCAGCTAATCCTGAAAAAAAAATCAAAGCTAAAAACTACAATGCTAAGACCACGATGTGACTGCTATCAAAGTTAGATATATATGTAAATTATTCATCTGTCACATCCTAGAATTATATCATACCTGCTCCAGCAATCACGACCTGTAATGGTTTAGTGGGTTGTTCACTGTTTCTGAAAAATGAAGATAGTTGTCCAGCTTCCAAAAAGTTTATTGTGTTTTCTAGTGGAG
+
AA1AA@D31@A1E?1FGB1FGFGGGFH313FB111100EE?GH11B1BFGHBBB/FG1B1A1AGGFGDG0>F?E//F12FGHHHEE0G2FGHFBDFFHG2FGGEGGFHFHBFEFE2FBFBFF11FGHFDHBFFG1222BGFGF0GG<<111GCGFEFFH////?CGBGBFF?D0G1=1GH?F-E.>DGBGFH0D00=0<<CCDG0C0CBG00CHF0;G/:C0/:00.;;CF0FBBFF0/:C9C90FGGE0C
@M03495:530:000000000-LYBTV:1:2105:5946:15620 2:N:0:GTGACGTT+ATCTGGGA
ATATTTTGCCGTTGATAAACCAGCTAATCCTGAAAAAAAAATCAAAGCTAAAAACTACAATGCTAAGACCACGATGTGACTGCTATCAAAGTTAGATATATATGTAAATTATTCATCTGTCAAATCCTAGAATTATATCATACCTGCTCCAGCAATCACGACCTGTAATGGTTTAGTGGGTTGTTCACTGTTTCTGAAAAATGAAGATAGTTGTCCAGCTTCCAAAAAGTTTATTGTGTTTTCTAGTGGAG
+
BAAABFFFFFB22EGGGGGGGGHHHHHHHHHHHHHFHGGGGHHHHB5EGHHHHHDFHHFHFHHFHHHHHHHHGGG1GGGHFFCHHHHHHFFGHHFHHHHHFHFGHHHHHHHFHHHHGHGHHHHHHHHHHHHHHHGHHHHGHHHEFFHHHHFH2GHGGHHGGGG/GGHGEFGFHHHFFFFEDGCGHHHHGFGGHHHHHHHHHHHHHGHHHHHGHHEFFHHHCCHFF<G?DBFFGGGGGGFFGFFFFGGFGGG
@M03495:530:000000000-LYBTV:1:2105:2915:15639 2:N:0:GTGACGTT+ATCTGGGA
ATATTTTGCCTTGATAAACCAGGACTCAGGCTGGACCAAAGCTCACATGCTGACAGATCGGAAGAGCGTCGTGTAGGGAATGAGTGTTCCCAGATGTGTAGATCACGGTGGGCGGCGTATTAATAAAAAAAAAAAACACAAAAAGCGTGGCAGTAGCACATGAGCTTAAGCAGATACATAAGAGCAACATGAACTCGTACTAATCAAAGACTGTATCATCCATGCCTGTATCGTATACACCAGACTACCAA
+
CBCCCFFFFFFFGGGGGGGGGGGHHHHHHHHHHGHHHHHHHHHHHHHHHHHHHHHHHH3FEEGGGGHGGGGEE??GGGGHHHHHGFB@FGHHHHHF4B44B4443B?>/?A/////////211@1@1?G@@-<@@@..:.;..;..;;.--/;/00000;000000000000/90900900900:0/../00;000.....000;0090//00;:00000000090:00000./:/0000/...990//00
@M03495:530:000000000-LYBTV:1:2105:5293:15650 2:N:0:GTGACGTT+ATCTGGGA
ATATTTTGCCGTTGATAAACCAGCTAATCCTGAAAAAAAAATCAAAGCTAAAAACTACAATGCTAAGACCACGATGTGACTGCTATCAAAGTTAGATATATATGTAAATTATTCATCTGTCAAATCCTAGAATTATATCATACCTGCTCCAGCAATCACGACCTGTAATGGTTTAGTGGGTTGTTCACTGTTTCTGAAAAATGAAGATAGTTGTCCAGCTTCCAAAAAGTTTATTGTGTTTTCTAGTGGAG
+
BBABBFFFFFBAGGGGGGGGGGGHGHHHHHGHHHHHHGGGGHFFHHHHHHHHHGGHHGHHGHHHHHHHHHHHGGHGHHHGGHHHHHGHHHFHHHHHHHHHHHHHHHHHHHHHHHHHFFFFHHHHHHHHHHHHHHHHHHHHHHFBHHHHHGGGEHHGCCHG/CDDHHHHFHHHHHHGDGEHGGGGHHGHBFGGFHHHHHGFFHHHFHFHHHHHFG:0GFHHHGFGHCGEG0BFGGGFFFBCF/00BFFFGFF
@M03495:530:000000000-LYBTV:1:2105:9097:15667 2:N:0:GTGACGTT+ATCTGGGA
ATATTTTGCCGTTGATAAACCAGCTAATCCTGAAAAAAAAATCAAAGCTAAAAACTACAATGCTAAGACCACGATGTGACTGCTATCAAAGTTAGATATATATGTAAATTATTCATCTGTCAAATCCTAGAATTATATCATACCTGCTCCAGCAATCACGACCTGTAATGGTTTAGTGGGTTGTTCACTGTTTCTGAAAAATGAAGATAGTTGTCCAGCTTCCAAAAAGTTTATTGTGTTTTCTAGTGGAG
+
BBBBBDFFFFDBEGGGGGGGGGHHGHHGHFHHFGFBH?EGGHBDGF52E5FGFFEHHFGHFGHHHHGHHHHHEGHGHHGHFGCGHGHHHFGHHHGHGHGHGGHHGGHHGHHHHGHHFHFFGFBFHHBGHHHHEHHHHHHHHHHBFH0CGFF2FF2@GFGDC@FDHGGHHHGHGHCGHGGGA.<.GGGHHGGFFBHHFFFBCAD<GF0;GFGGHHHFHH/0GH/CBCC.;9FFEGGFFF9FB/;BBBFB.09
@M03495:530:000000000-LYBTV:1:2105:29376:15680 2:N:0:GTGACGTT+ATCTGGGA
ATATTTTGCCGTTGATAAACCAGCTAATCCTGAAAAAAAAATCAAAGCTAAAAACTACAATGCTAAGACCACGATGTGACTGCTATCAAAGTTAGATATATATGTAAATTATTCATCTGTCAAATCCTAGAATTATATCATACCTGCTCCAGCAATCACGACCTGTAATGGTTTAGTGGGTTGTTCACTGTTTCTGAAAAATGAAGTTAGTTGTCCAGCTTCCAAAAAGTTTATTGTGTTTTCTAGTGGAG
+
11>AADD3DFDAGGGFGDEFCGFHHHHCAEGHBGF1FEGG?GFGHGF0G1GFGH/GHFGHFHFFFDGGD0EG/EF/0@GHDFGH1E0FFDGFEGHHHGHHEFHGHHHG>DDG2EGHEGHHEEFHFHBGHHFEDGFHFGDFHHHEGBGFB1BCFG0<<FGAF/<AG<1?FGH1GCBGF1F.C.@CHHEHHHHFFGFFGFGHG.<DDH0;CGHFFHH0;CB0C0/0;C.;9CFBFFGFFF;BFG0;9BC0A0A
@M03495:530:000000000-LYBTV:1:2105:7258:15680 2:N:0:GTGACGTT+ATCTGGGA
ATATTTTGCCGTTGATAAACCACCCTCCCTGTGGCCGTTATCTTGCTCCTTCTGTCGTCAACGAATTTACTAATTCCAAAGCTCACATGCTGACAGATCGGAAGAGCGTCGTGTAGGGAAAGAGTGTTCCCAGATGTGTAAATATAGGAGGTTCGCGTGTCATTTACAAAAAAAAACAAAATAAACATTAATCGAAGATCGCGATATCAAAACTAAGAAGTCAGATAAAGCACTAAGGGTTGTTCCCAGAA
+
BBBBBFFFFFBAGGGGGGGGGGGGGHGGGGHHHG2BEGGGHHHHHHHHGHHHHHHHGGEGGHGGGHHHHHGHGHHHHHGHHHHGHHHHHHHHFHHHGHHHGDGGFGHGGGG@E/BGFGGHHHGHHH33BGFHHAFFF3222222@22222//01/><<->0<1=1=11=<FA-<D-.....:00000000000../..;0..---.;0000/.///9/9//;/;///9///9./////...-..//;/;9/
@M03495:530:000000000-LYBTV:1:2105:18535:15684 2:N:0:GTGACGTT+ATCTGGGA
ATATTTTGCCGTTGATAAACCAGCTAATCCTGAAAAAAAAATCAAAGCTAAAAACTACAATGCTAAGACCACGATGTGACTGCTATCAAAGTTAGATATATATGTAAATTATTCATCTGTCAAATCCTAGAATTATATCATACCTGCTCCAGCAATCACGACCTGTAATGGTTTAGTGGGTTGTTCACTGTTTCTGAAAAATGAAGATAGTTGTCCAGCTTCCAAAAAGTTTATTGTGTTTTCTAGTGGAG
+
CCCCCFFFFFDCGGGGGGGGGGHHHHHHHHHHHHHHHGGGGHHHHHHHHHHHHHGHHHHHHHHHHGHHHHHHGGHGFHHHHHHHHHHHHHHHHHHHHHHHGHHHHHHHHHHHHHHHHHHHGHHHHHGHHHHHHHHHHHHHHGGFHHGGHHHGHFFHGHHGGGGGHHHHHHHHGHHHGHHGGGCEHHGHHBGFHHGHHFHHGHHHGHHHHHHHHHHGHHFHHHGHHHAED=CFGGGFFF:CFFBFFGGGFFF
@M03495:530:000000000-LYBTV:1:2105:13155:15708 2:N:0:GTGACGTT+ATCTGGGA
ATATTTTGCCGTTGATAAACCAGCTAATCCTGAAAAAAAAATCAAAGCTAAAAACTACAATGCTAAGACCACGATGTGACTGCTATCAAAGTTAGATATATATGTAAATTATTCATCTGTCAAATCCTAGAATTATATCATACCTGCTCCAGCAATCACGACCTGTAATGGTTTAGTGGGTTGTTCACTGTTTCTGAAAAATGAAGATAGTTGTCCAGCTTCCAAAAAGTTTATTGTGTTTTCTAGTGGAG
+
CBBCCFFFFFCAGGGGGGGGGGHHHHHHHHHHHHHHHGGGGHHHHHHHHHHFHHGGHHHHGHHHHHHHHHHHGGHGHGHHHHHHHHHHFHHHGHHHHHHHHHHHGHHHHHHHHHHHHGHHHHHGHHHHHGHHHHHHHFHHHHGFFHHHGHHHGHHHHHHGGGGGHHHHHHHHHHHFDGHHGGGGHHHHHHHHGFHHHGFHHGHGFHHHHHHHHHHFHHHHHHHHHHEGGGGGGGGGGGBFFFFFGFFGGGG
@M03495:530:000000000-LYBTV:1:2105:18210:15709 2:N:0:GTGACGTT+TTCTGGGA
ATATTTTGCCGTTGATAAACCACCCTCCCTGTGGTCGTTATCTTGCTCCTTCTGTCGTCAACGAATTTACTAATTCCAAAGCTCACATGCTGACAGATCGGAAGAGCGTCGTGTAGGGAAAGAGTGTTCCCAGAAGTGTAGATCTCGGGGGGGGGCGGGTCATTAAAAAAAAAAAAAAAAACACAAAAATAACAGAAGGACAGATACATAGAACGAAAAAGGAAATATGTCGGAGATATATGAATGCGTGA
+
EEDEEFFFFFDCGGGGGGGGGGGGGHHGGHHHHHHHGGGHHHHHHHHHHHHHHHHHGGGHGHGGGHHHHHHHHHHHHHHHHHHHHHHHHHHGHHHHGHHHGGGGHHHGGGGEG?FFGGHHHHHHHHD3DGGHHEHHDG3D222222@?/><------9---:<BBFB1<-<=-C<------.<.......0100:/:0..././:111<11110....-...///011111.----/:111111<11...<
@M03495:530:000000000-LYBTV:1:2105:10074:15717 2:N:0:GTGACGTT+ATCTGGGA
ATATTTTGCCGTTGATAAACCAGGTCGTTATCTTGCTCCTTCTGTCGTCAACGAATTTACAATTCCAAAGCTCACATGCTGACAGATCGGAAGAGCGTCGTGTAGGGAAAGAGTGTTCCCAGATGGGTAGATCTCGGGGGGGGGGCGGTCGATTAAAAAAAAAACTAGGTAAGAAAAAATAGTAGAAGAGTACGATGCGACAGCAGAAGCAGATGATAGCGAACGAGTTCAGGACTGCTGTCTGGTCAGAC
+
CCCCCFFFFFCBGGGGGGGGGGHGHHGGGHHHHHHHHHHHHHHHHHGGGHGHGGGHHHFHHHHHHHHHHGHHHHGHHHHHHHHHHHHHHGGGGGHHGGGGEFGHHHGHHHHHF4B?BDGHHFHF?3/B3C333?BAF/BF--------;9--.0.::BB;>;-9.090/000000//.-;009000000.000;..9.;.--9././;009//0009000---:-....090009/./000000/000/0:
@M03495:530:000000000-LYBTV:1:2105:27903:15720 2:N:0:GTGACGTT+ATCTGGGA
ATATTTTGCCGTTGATAAACCAGTCTCCAAAGCTCACATGCTGACAGATCGGAAGAGCGTCGTGTAGGGAAAGAGTGTTCCCAGATGTGTAAAAATGGGGGGAGGTCGGATTTTCTAAAAAAAAAAAAATGCTCAACCTTCAACAAGCCGCGCTCATGGCGGTTTTACATGGGGTCGGACACCCTGACGAGCGCCTATTTACGCTACGGCAGACATCGGGAACTACGTGCGTTGCACTCGCCACTCCTCCC
+
AAABBFFFFFBAGGGGB5BFGGFHHHHH5GBFFDHHHHHHGGHFHHGFHGHGEEFGF20EFEEE12A31F1GHHHFFF5DFGFBGFH4B4@4443?33B1/----./<--..0;00:00;09-A@?---.////:/B.////9//....;----.99;/99---..//:/;...9.;B;-9...9..99.-;9--../////.;..-..---.9./;..---.;//....-..9.//9/.--..9/././;
@M03495:530:000000000-LYBTV:1:2105:22933:15767 2:N:0:GTGACGTT+ATCTGGGA
ATATTTTGCCGTTGATAAACCAGGACTCAGGCTGGACCAAAGCTCACATGCTGACAGATCGGAAGAGCGTCGTGTAGGGAAAGAGTGTTCCCAGATGTGTAGATCTCGGGGGTCGGCGGATCATTAAAAAAAAAAAAAAAGAAATACACTGTGAGGGGTGTCGATTCGAATTACGTGCAGCGAAACTAATTATACGATACATAATGCTATCTACTATCGCGACTGTAGCTGTACTGCGAACAGTGTGGTCG
+
CBCCCFFFFFCCGGGGGGGGGGHGHHHHHHHGHHGHGHHHHHGHHHHHHHHHHHHGHHFGHGGGGHHHGGGGEEBFGHGHHHHHHHH4BFGHHHHHHGHFBF44444BA//B//>////---01111=0DDGC-:---:-.../00:0000000:..-.-:0.:.00.090.00.//..00-----000000000....-0;00000;00/0900000..----.000000909000.--:-/0;00./0-
@M03495:530:000000000-LYBTV:1:2105:12508:15775 2:N:0:GTGACGTT+ATCTGGGA
ATATTTTGCCGTTGATAAACCAGCTAATCCTGAAAAAAAAATCAAAGCTAAAAACTACAATGCTAAGACCACGATGTGACTGCTATCAAAGTTAGATATATATGTAAATTATTCATCTGTCAAATCCTAGAATTATATCATACCTGCTCCAGCAATCACGACCTGTAATGGTTTAGTGGGTTGTTCACTGTTTCTGAAAAATGAAGATAGTTGTCCAGCTTCCAAAAAGTTTATTGTGTTTTCTAGTGGAG
+
BBBBBFFFFFBAFGGGGGGGGGHHHHHHHHHHHHHHHGGGGHHHHHHHHHHHHHGHHHGHGHGHHHHHHHHHGGHGHHHHFGCGHHHHHHHHHHHHHHHHHHHHHHHHHHHHHHHHHHGHHHHHHHHHHHHHHHHHHHHHHHGFHHEHGFHHHHHHHHHGGFFGHFHGHHEFGHHHHHGEDGGGHEHHHHGGGHGHGHFGHHHHHHHHEBGFHHFHHHEFFHFFFGGGEBFGFFGGFGFFFGBFGGGGGEG
@M03495:530:000000000-LYBTV:1:2105:14535:15778 2:N:0:GTGACGTT+ATCTGGGA
ATATTTTGCCGTTGATAAACCAGAACCATCCAAAGCTCACATGCTGACAGATCGGAAGAGCGTCGTGTAGGGAAAGAGTGTTCCCAGATGTGTAGGTCTCGGGGGGGGGCGGGTAGTTAAAAAAAAAAAAAAAGAAGAAGACAAGGAATGGCGTATGAGTGTATAACAGCATAGCGGATGATGATTGAGAAGTTGAGTGACACGGACGCTATGTGCGCGGGATAAGATGTCAGCATGATAGATCAAGGAGC
+
DCCCDFFFFFCCGGGGGGGGGGHHHHHHHHHHHHHHHHHHHHHHHHGHHHHHHHGGGGGFGGGGGEE1BGHGGHHHHHGHBBBGHHHHHH@444B33BB4BF/EE-----;--;-.0000:::>CF=>-----..:/0//0///.:./000/;.-./000000000000./0000-----0000:000090/00000:0;000.-----...0000.-----./0:00000000000:0000:00;00...
@M03495:530:000000000-LYBTV:1:2105:5172:15808 2:N:0:GTGACGTT+ATCTGGGA
ATATTTTGCCGTTGATAAACCAGCTAATCCTGAAAAAAAAATCAAAGCTAAAAACTACAATGCTAAGACCACGATGTGACTGCTATCAAAGTTAGATATATATGTAAATTATTCATCTGTCAAATCCTAGAATTATATCATACCTGCTCCAGCAATCACGACCTGTAATGGTTTAGTGGGTTGTTCACTGTTTCTGAAAAATGAAGATAGTTGTCCAGCTTCCAAAAAGTTTATTGTGTTTTCTAGTGGAG
+
CCCCCFFFFFCCGGGGGGGGGGHHHHHHHHHHHHHHHGGGGHHHHHHGHHHHHHGHHFGHHHHHHHHHHHHHGGGGHHHHGHHHHFHFHHHHHHGHHHHHHHHHHHHHHHHHFHHHHHHHHHHGHHHHHHHHGHHHHHHHHHHHHHHHHFGHFGGHFFGFGGGGHHHHGHHHHHHHFGHHGFCEHGGHHHHHHHHHHHHHHFFHHFGHHHFHGHHFHGGGFHHGHHCAD9FGFGFFFGFGGGGBFGGGGE?
@M03495:530:000000000-LYBTV:1:2105:5478:15819 2:N:0:GTGACGTT+ATCTGGGA
ATATTTTGCCGTTGATAAACCACCCTCCCTGTGGTCGTTATCTTGCTCCTTCTGTCGTCAACGAATTTACTAATTCCAAAGCTCACATGCTGACAGATCGGAAGAGCGTCGTGTAGGGAAAGAGTGTTCCCAGATGTGGAGAGATCGGGGGGGGCCGGATCATTAAAAAAAAAAAACAAAAATAAAACAGAGAATACGACAACAGAAATCAAAGGTACACAGTGTGATAAGATGCAGGTATAGATACGATA
+
CBBCCFFFFFBBGGGGGGGGGGGGGHHGGHHHHHHHGGGHHHHHGGHHHHHHHHHHGGFGGHGGGGHHHHHHHHHHHHHHHHHHHHHHGHHHHHHHHHHHGGGGHHHGEGGEG/FGGEFHGHHHGHFBFHHHHEHHFG2>/2//@2=<</----9----.-.:B0;;0BDFFFA-99......000;:.////::00...--..//00:00000/0::000.000000:00:00000.:0000::00...:
@M03495:530:000000000-LYBTV:1:2105:14523:15821 2:N:0:GTGACGTT+ATCTGGGA
ATATTTTGCCGTTGATAAACCAGTCAGGAGTCCAAAGCTCACATGCTGACAGATCGGAAGAGCGTCGTGTAGGGAAAGAGTGTTCCCAGATGTGTAGATCTCGGGGGTGGCCGGAGCATTAAAAAAAAAAAAAAGGTGAGAGTAGAGAAGATGTGTGTCATATAAAAACGTGACGGTTACGCGGGACATAGGTGAGAGGATGTGGATCTGTTAACGTGAGTCCTTCTCTTAACAAGCAGCACAATGGCAGA
+
DDDDDFFFFFCCGGGGGGGGGGHHHHHHHGGHHHHHHHHHHHHHHHHGHHHHGHHHGGFEHHHGEGG0E?FGHGHHHHHHHHB4BGHHHHEGFFEB3@444BFF//E///0?/>//>/=1?11FHGFG?@<;--..000.00;0000:0/:00000.;0000000000.-..:..-...:.;-----.:000;:0.0;../:00000000;000;./...0000:00:0000000/.///..//000/:..
@M03495:530:000000000-LYBTV:1:2105:18371:15825 2:N:0:GTGACGTT+ATCTGGGA
ATATTTTGCCGTTGATAAACCAGGACTCAGGCTGGACCAAAGCTCACATGCTGACAGATCGGAAGAGCGTCGTGTAGGGAAAGAGTGTTCCCAGATGTGTAGAACTCGGGGGGGGGCGGGTTAATTAAAAAAAAAAAGTCGTAGATATGAAGGACAGCGAAGCGCTCGACCGTCAAAGCAATAGCATGATCACTCTGACAGACGTGGATCATACGGCGAGTGTCTGCTGCCTAGTGAACCGATAGTCACCC
+
CCCBCFFFFFCCGGGGGGGGGGHGHHHHHHHHHHGHHHHHHHGHGHHHHHHHHGHHHHHFHGGGGHHHGEFGEEBFGHGFHHHHHFGBBFGHHHHHG44443443B3/>///----:----../:////BB9BF--;.//9....99//////../..9------..---:-9..;//////////////////////////.-....//./:/..-9---.;///////./////;;/.----./////.
@M03495:530:000000000-LYBTV:1:2105:9617:15829 2:N:0:GTGACGTT+ATCTGGGA
ATATTTTGCCGTTGATAAACCAGCTAATCCTGAAAAAAAAATCAAAGCTAAAAACTACAATGCTAAGACCACGATGTGACTGCTATCAAAGTTAGATATATATGTAAATTATTCATCTGTCAAATCCTAGAATTATATCATACCTGCTCCAGCAATCACGACCTGTAATGGTTTAGTGGGTTGTTCACTGTTTCTGAAAAATGAAGATAGTTGTCCAGCTTCCAAAAAGTTTATTGTGTTTTCTAGTGGAG
+
BBBBBFBFFFBBGGGGGGGGGGGHHHHHHHHHFHHGHGGGCHHHHGHBGHGHFFGHHFFHHHHHHGHHFHHHGGHGHHHHFHHFFHFHGGHHHHFHGHHHHHHHDGHHHGHHEFHHHHGHHHHFHHHHHHHEHHFHFHGHHHHEFHFHEHFHEGFGFGHGGGGGHFGDGHE?FGHF>1FCFGGDEGHGHHHGGHHHGDB<GHH0=C:CFHCGEGHHGHFHHHCHHFA?D9BBFGGGGG/CFBFB;FGGG0A
@M03495:530:000000000-LYBTV:1:2105:15811:15836 2:N:0:GTGACGTT+ATCTGGGA
ATATTTTGCCGTTGATAAACCAGGACTCAGGCTGGACCAAAGCTCACATGCTGACAGATCGGAAGAGCGTCGTGTAGGGAAAGAGTGTTCCCAGATGTGTAGATCTCGGTGGGGGGCGGATCATTAAAAAAAAAAAAAAAGTAGAAAGATAAGTAGGGCAGTTGGGAGACTAAAAAATCAGTAATATAGACAACTGATGGTCATCAGAAGAAATTATTAACTGAAGCTGAGCACCGAGCAGTGATGAGATA
+
CCDDCFFFFFDEGGGGGGGGGGHGHHHHHHHHHHGHHHHHHHHHHHHHHHHHHHHHHGGGHGGGGHHHGGGGFGBFGHGHHHHHHGHFBFGHHHHHHFF443444?4BF/?E//<-:-----.1<11<10<9CBA=----.0111110/01101110.:../110-..<.0000:0-.0<011111111101/.0<011001111100100//11:11111<100000<0.00..-----<:01<110111
@M03495:530:000000000-LYBTV:1:2105:24108:15844 2:N:0:GTGACGTT+ATCTGGGA
AATTTTGCCGTTGATAAACCAGCTAATCCTGAAAAAAAAATCAAAGCTAAAAACTACAATGCTAAGACCACGATGTGACTGCTATCAAAGTTAGATATATATGTAAATTATTCATCTGTCAAATCCTAGAATTATATCATACCTGCTCCAGCAATCACGACCTGTAATGGTTTAGTGGGTTGTTCACTGTTTCTGAAAAATGAAGATAGTTGTCCAGCTTCCAAAAAGTTTATTGTGTTTTCTAGTGGAGG
+
CCCCCFFFFDCCGGGGGGGGGGHHHHHHHHHHHFHHGGGGHHHHHHGHHHHHHGHHHHBGHHHHHHHHHHHGGHGHGHHHHHHHHGHHFHHHHHHHHHHHHHHHHHHHHHHHHHHHHHHHHHHHHHHHHHFHHHHHHHHHHHGHHEHHHHHGHHGGHHGGGGGHDDGHHHHHHHHHHHGEGGGHHHHHHHHHHHHFHFFFHHBGGHHHHHHHHHFHGFHHHHEGGEFEFGGGFFFFGGGGEGFFFGGGFFD
@M03495:530:000000000-LYBTV:1:2105:22707:15853 2:N:0:GTGACGTT+ATCTGGGA
ATATTTTGCCGTTGATAAACCAAAGCTCACATGCTGACAGATCGGAAGAGCGTCGTGTAGGGAAAGAGTGTTCCCAGATGTGTAGATATCGGGGGTGGGCGCATCATTAAAAAAAAAAAAAAGAAAAGAGGAGTGCAGATTGCAGAAGACGAAGATGAGTAGGATGGCGCCGCAATCTTCGGGCTGTCGGAAATGACTAGATGATCGGACTATTATGGAGCATGACATGGCGAGATACGTATCGATGTGAG
+
CCCCCFFFFFCCGGGGGGGGGGHHHHHHHHHHHHHHHHHHHHHHGGGGHHHGGGGEGABAGFHHHHHHFG5@DFFHHHGHHF@4B444B41//>//<///>////222>22>?@<AD?<---..:///./.:.:.00000009000/00/:--:.00009000000.9-.-----.0900...-9..9.--.-000000000:000...9-90900000//.0000000/9----.09.000....09000
@M03495:530:000000000-LYBTV:1:2105:22264:15865 2:N:0:GTGACGTT+ATCTGGGA
ATATTTTGCCGTTGATAAACCAGCTAATCCTGAAACAAAAATCAAAGCTAAAAACTACAATGCTACGACCACGATGTGACTGCTATCAAAGTTAGATATATATGTAAATTATTCATCTGTCAAATCCTAGAATTATATCATACCTGCTCCAGCAATCACGACCTGTAATGGTTTAGTGGGTTGTTCACTGTTTCTGAAAAATGAAGATAGTTGTCCAGCTTCCTATAAGTTTATTGTGGTTTCTAGTGGAG
+
BB@BBBBDFBDAA2GFGGGFFGHHCDHHHGHHCFF3BAGHHHAGHDAGF5A533ACG3CGHFGFF5EEEEEHG?F1?GF5553D55BG43BF4EGGHHFHHHGF4GGFH4GFDEGFGHHFFHHFHHHHHGFHHHFH44F?GH33F303BB3C0G0GC1?//@@BF@>2221@G01?<<0/?///<<DDBG1>1>DDB1>10.<GFF=GGDGBDDD0<C/<C0/00;<CB0;GFFGFGH.;:90BBF00.0.
@M03495:530:000000000-LYBTV:1:2105:19971:15871 2:N:0:GTGACGTT+ATCTGGGA
ATATTTTGCCGTTGATAAACCAAAGCTCACATGCTGACAGATCGGAAGAGCGTCGTGTAGGGAAAGAGTGTTCCCAGATGGGTAGATCTCAGCGGCGGGGGGAGCCTTAAAAAAAAAAAGAAGAGGCACCCCTTAGCACCGGCACGCACTGCTTGTTTCAGGCTCCACAGTATCAAAGGAATCTCCGCTTGACACTACTCACCGCGCGTGGCAGCCTAGCGGGCAGGCCGCATCCATCCTCGTCACGCCTC
+
AABBBFFFFF?AEFGGGGFGGGHHGGHHHHHHHHCGGFHHHHHHCEGDHHHG?EEAEA2DB13GGGEHFG5DDFFGB1@G3??3?E444B4B3>//////----../;/B/9;-----9...;/.......-.9/;9FFE-----.----9////;/./9//9.;9/.9./9//9///..//////....../;/;//////.9--------99...///----9.9..---.-9///.//........9.
@M03495:530:000000000-LYBTV:1:2105:6694:15872 2:N:0:GTGACGTT+ATCTGGGA
ATATTTTGCCGTTGATAAACCAGAGGACTCAGGCTGGACCAAAGCTCACATGCTGACAGATCGGAAGAGCGTCGTGTAGGGAAAGAGTGTTCCCAGATGTGTAGATCTCGGTGGGGGCCGGTTTATTAAAAAAAAAAAAAACAGAGTAAAGTGCGGTAGAGCTAACATGCAAAATAGAGCGAGCGATAAACCTAATCGCATGCAGGACACACACACGCGTGAGTGCCACAAGTCGAGCAGTAAATAAGTCA
+
CCCCCFFFFFCCGGGGGGGGGGHHHGHHHHGHHHHHGHHHHHHHHHHHHHHHHHHHHHFFFHHGGGGHHHGGGGEG?BFGGHHHHGGFG@BBGHGHHHHBG443?44?B0??/?////</B//?22?1=11?A@--<--:-..///::0000:0;-:..00:00;/:0000:0:0::000-----9...0://000:.9...000..;/./.....-----.;000000...00;.-.-/0000::000::
@M03495:530:000000000-LYBTV:1:2105:26299:15892 2:N:0:GTGACGTT+ATCTGGGA
ATATTTTGCCGTTGATAAACCAGCTAATCCTGAAAAAAAAATCAAAGCTAAAAACTACAATGCTAAGACCACGATGTGACTGCTATCAAAGTTAGATATATATGTAAATTATTCATCTGTCAAATCCTAGAATTATATCATACCTGCTCCAGCAATCACGACCTGTAATGGTTTAGTGGGTTGTTCACTGTTTCTGAAAAATGAAGATAGTTGTCCAGCTTCCAAAAAGTTTATTGTGTTTTCTAGTGGAG
+
BABBBFFFFFBBGGGGGGGFGGHHHHHHFHHHHHHHHGGGGHHBHHFHHEH5FFEGHEEGGHHHH5GFGHHHEEEFE4GFHFBGHEFHGFHHFHFHHFHHHHHHGHHHHHHHHHHHHHHHHFHGHHHGHFFGHHHHDDFHHHEBGHGG3GFFFGFGFHHDDGCDFFG1FGG?DGFGGHEHEGCAFHHFBDGHFHHHFFHHHHHGHHBGHGFFHH0:GHGH0:CB00;9A00BFGGFGFCBFBBFBGFFE0.
@M03495:530:000000000-LYBTV:1:2105:11761:15900 2:N:0:GTGACGTT+ATCTGGGA
ATATTTTGCCGTTGATAAACCAGTCAGGAGTCCAAAGCTCACATGCTGACAGATCGGAAGAGCGTCGTGTAGGGAAAGAGTGTTCCCAGATGTGGAGATTTCGGTGGGTGGCGGAGTAATAAAAAAAAAAAAAAAATAATATAAATACACCAGAGGCGGAGTACTAGAGATGATCAAATGCTAAACAAAAGACTGTTAGAGCGATAGTAGTGGAGTGACATCATGTAAGGATCTAGCGAAGTCCATGCGCA
+
CCCCCFFFFFDDGGGGGGGGGGHHHHHHHGHHHHHHHHHHHHHHHHHHHHHHHHHHGGEEHHHGGGGEG?BFGGHHHHHGFGBBBGHHHHHHBF33?333B42>1?E/??/?/>///B3B222@DCFGCG-@<---.0000000:;0:00/.....9----./:000:000000000;000000;00..././000000000--..:0000/.0.;.00000000000:0:0/0000----.0000:0..9
@M03495:530:000000000-LYBTV:1:2105:6942:15908 2:N:0:GTGACGTT+ATCTGGGA
ATATTTTGCCGTTGATAAACCAGGACTCAGGCTGGACCAAAGCTCACATGCTGACAGATCGGAAGAGCGTCGTGTAGGGAAAGAGTGTTCCCAGATGTGTAGAGCTCGGGGGGGGGCGGGTAATTAAAAAAAAAAAAAAATAAAAGCACGGAGGTGAGTAACGGAATAAATAAGATGAAATAGTGGATTGGAAGAAGCGAACGGGTGAGTACTAAGATGTACGAACCACAATGTCGGTACAAGTCGACGAA
+
CCCDCFFFFFEDGGGGGGGGGGHGHHHHHHHHHHGHHHHHHHHHHHHHHHHHHHHHHHGHHGGGGHHHGGGGEG?FGGGHHHHHHHHBFGHHHHGHHEG44BB3????//<<-<--9<=---/:111<10@D;ADC---<.0:111.0/---9-<.1.1111.-...01111111:1<11110:1.0:0:.:1/.//0-.---..9-..1111<10011111.<.--....00:1.--..11011..----
@M03495:530:000000000-LYBTV:1:2105:5874:15935 2:N:0:GTGACGTT+ATCTGGGA
ATATTTTGCCGTTGATAAACCAGTCAACGAATTTACTAATTCCAAAGCTCACATGCTGACAGATCGGAAGAGCGTCGTGTAGGGAAAGAGTGTTCCCAGATGTGTAGATCTCGGGGGGCGGCGGGTTATTAAAAAAAAAAAAAAAGAAATGAAAAGAGGAGGTCATGGGGGGATCGAGTAACGCATACACAGACCGGCGCGGTGTGATGACAGTCAACATGGTAGTGAGGAGATAGAGTCGACGTGGTACA
+
DDDDDFFFFFCCGGGGGGGGGGHHHHHHGGGHHHHHHHHHHHHHHHHHHHHHHHHHHIFGHHHHHHGGGGHHHGGGGEGFHHHGGHHHGHFGB4BGHHHHHGFGFBD4444?0C//B-------:;..09900:0@FC-B-----9../00;000/./...../0009..---.....0.00.--.;;000.0..-------.-..00000000000:0/0/00;9/90.9../000000:.;C-...000
@M03495:530:000000000-LYBTV:1:2105:20678:15939 2:N:0:GTGACGTT+ATCTGGGA
ATATTTTGCCGTTGATAAACCAGCTAATCCTGAAAAAAAAATCAAAGCTAAAAACTACAATGCTAAGACCACGATGTGACTGCTATCAAAGTTAGATATATATGTAAATTATTCATCTGTCAAATCCTAGAATTATATCATACCTGCTCCAGCAATCACGACCTGTAATGGTTTAGTGGGTTGTTCACTGTTTCTGAAAAATGAAGATAGTTGTCCAGCTTCCAAAAAGTTTATTGTGTTTTCTAGTGGAG
+
BBBBBFFFFBBBG?CGGGGFGGGCFHHHHHHHHGHCHEG?EHHFHEHBGFG5BDA3GGGGGHGHHFHHHGHHGGHFFBGEED?GHDCGGHHF4F@GFHGHGHHHHFHHHGHGGHHHHHGHHHGFFBHGHFFFHHHGFHHHHGGBGH0F?FFFB22GBFGG//CAGGHD<1GGHACG1F0.<ADDH1FGHHHHFDGBG0DGHFG0DC0;GFFFHHF<GGGBGEBG00..;0BFFFFEFFBFBG0CBB09.C?
@M03495:530:000000000-LYBTV:1:2105:18134:15950 2:N:0:GTGACGTT+ATCTGGGA
ATATTTTGCCGTTGATAAACCAGCTAATCCTGAAAAAAAAATCAAAGCTAAAAACTACAATGCTAAGACCACGATGTGACTGCTATCAAAGTTAGATATATATGTAAATTATTCATCTGTCAAATCCTAGAATTATATCATACCTGCTCCAGCAATCACGACCTGTAATGGTTTAGTGGGTTGTTCACTGTTTCTGAAAAATGAAGATAGTTGTCCAGCTTCCAAAAAGTTTATTGTGTTTTCTAGTGGAG
+
BA@BBFBFFFBAGGGFGGGGGGHFFFHHGFHBHHGHHGGGGHHHHHHGHHFHGHEBFHGHBGHHHFGHHHHHGGHGHHHHHHGHHHHHHHHHHHFGHHGHGHHHDGHHHHHHHBGHGFHHDHDHGGFHHHHHHHGFFHFBGDF01GA1FCGCCBHHF1FFDGGGHFDGHHHDFC<B1=F.AF-CGFFFHEGFDGHF00DD.CFFFFBFGHG00CF0:/CCHHB0CFC.C0B0CFB;0;;9CBBBB099.09
@M03495:530:000000000-LYBTV:1:2105:9106:15960 2:N:0:GTGACGTT+ATCTGGGA
ATATTTGCCGTTGATAAACCAGCTAATCCTGAAAAAAAAATCAAAGCTAAAAACTACAATGCTAAGACCACGATGTGACTGCTATCAAAGTTAGATATATATGTAAATTATTCATCTGTCAAATCCTAGAATTATATCATACCTGCTCCAGCAATCACGACCTGTAATGGTTTAGTGGGTTGTTCACTGTTTCTGAAAAATGAAGATAGTTGTCCAGCTTCCAAAAAGTTTATTGTGTTTTCTAGTGGAGG
+
CBCCCFFFFCCCGGGGGFGGGGHHGGHHFHHHHHHGGGGGHHHGHHGHHHHHGGHHHHGHHHGHHHHHGHHGGHGHHHGHHGHHHHHHHHHHHHHHHHHHHHHHHHHHHHHHHHHHHHHHHHHHHHHHHHHHHHHHHHHHHHHHHHHHHHHHGHHHHHGEGGGHGFDGHHGHHHHHHHG>FGFHHHHHHHFHHHHHHHGFGHFGHFGHHHHHHHHHHHHGHHFHCGGGFGGGGGGGEBBFFGFFBCBFFFG
@M03495:530:000000000-LYBTV:1:2105:28280:15980 2:N:0:GTGACGTT+ATCTGGGA
ATATTTTGCCGTTGATAAACCAGCTAATCCTGAAAAAAAAATCAAAGCTAAAAACTACAATGCTAAGACCACGATGTGACTGCTATCAAAGTTAGATATATATGTAAATTATTCATCTGTCAAATCCTAGAATTATATCATACCTGCTCCAGCAATCACGACCTGTAATGGTTTAGTGGGTTGTTCACTGTTTCTGAAAAATGAAGATAGTTGTCCAGCTTCCAAAAAGTTTATTGTGTTTTCTAGTGGAG
+
CCCCCFFFFFCAGGGGGGGGGGHGHHHHGHHHHHHHFGGGGHHHHHGHHHHHGHGHHHGFHHHHHHHHHHHHGGHEFGHHHFEGHFFHFHGHHHHFHHGHGHHGGHHHHHHHHHHHGHHHHHHHHHHHHEHHGHHHHHHHHHHGHHFHGFFFHHHHHGHGGCGGHGHHHHHDGHHHGHHHDGGGHHHHHHGFHHHHGHHHGHFGHHEHHFGFHHH0GBGFBGFCGHAEGBFGFGGGGGBFGFGGGB;BFGG
@M03495:530:000000000-LYBTV:1:2105:16362:15992 2:N:0:GTGACGTT+ATCTGGGA
ATATTTTGCCGTTGATAAACCAGAGGACTCAGGCTGGACCAAAGCTCACATGCTGACAGATCGGAAGAGCGTCGTGTAGGGAAAGAGTGTTCCCAGATGTGTAGATCTCGGTGGGCGGCGGAGCATTAAAAAAAAAAATACATCAGATGTGATCAAGTCAGGTACGGTAGCGTCGACTTGAATATAACGAGCGACGTAGGTGGTAGCACGCTACCTGATCCTCGGCTCGGTAGACAAGCGAGCGACACGCG
+
CCCCCFFFFFCCGGGGGGGGGGHHHGHHHHHHHHHHGHHHHHHHHHHHHFHHHHHHHHHHHHHGGGGHHHGGGGEFBFGHGFHHHHHGH@BFHHHHHGHBG4FGD444D0?/?E////<</<->.1>111>D-C?DG-.;00000000;00;09000;000/090../..0-..---..00000;:00...------...90..00000--..-/0090099;.....--9:.000/..9.---:---.:-
@M03495:530:000000000-LYBTV:1:2105:26980:15992 2:N:0:GTGACGTT+ATCTGGGA
ATATTTTGCCGTTGATAAACCAGCCTCCCTGTGGTCGTTATCTTGCTCCTTCTGTCGTCAACGAATTTACTAATTCCAAAGCTCACATGCTGACAGATCGGAAGAGCGTCGTGTAGGGAAAGAGTGTTCCCAGATGTGTAGAGCTCGGGGGGCGGCGTGGAATTTAAAAAAAAAAAGTACGCAGTGTCTGTGAGTGTGTGAGTGCCTTGTATGCAGTCACTGTCTAGTGCACCAGACATGATTATCACGAG
+
CDCCDFFFFFCCGGGGGGGGGGHHGHHHGHHGHHHHGGGHHHHHHHHHHHHHHFHHGGEHGHGGGHHHHHGHHHHHHHHHHHHGHHHHHHHHHHHHHFFHGGGGHGHGGEGGG/BGHGHHHHHHHHB3DGHHHHHGHF3?F32222/</<---9---:--.;0000:;B:C;-@9-.0::..9-.0:00000;:00::..000;00000:;00000:00000;00:0;0000/..;.:000000;00:99-
@M03495:530:000000000-LYBTV:1:2105:8327:15994 2:N:0:GTGACGTT+ATCTGGGA
ATATTTTGCCGTTGATAAACCAGCTAATCCTGAAAAAAAAATCAAAGCTAAAAACTACAATGCTAAGACCACGATGTGACTGCTATCAAAGTTAGATATATATGTAAATTATTCATCTGTCAAATCCTAGAATTATATCATACCTGCTCCAGCAATCACGACCTGTAATGGTTTAGTGGGTTGTTCACTGTTTCTGAAAAATGAAGATAGTTGTCCAGCTTCCAAAAAGTTTATTGTGTTTTCTAGTGGAG
+
CCCCCFFFFFCCGGGGGGGGGGHHHHGHHHHHHHHHHGGGGHHHHHGHHHHHHGEFHHCGGHHHHHHHHHHHGGHGHHHHHHFHHHHHHHHHHHHHHHHHHHHHHHHHHHHHHHHHHHGHHHHHHHHHHHHGHHGHHHHHHHFGHHHHHHGEHHHFHHHGGGGGHHHGHHHGHHHHHHHHFGGDGHHHHHHHHHHHHGHGGHHGHFFHHHHHHHBHHHHHGHHHHHHGGGGGGGGGFFCFFGGGFGFFFBE
@M03495:530:000000000-LYBTV:1:2105:15235:15997 2:N:0:GTGACGTT+ATCTGGGA
ATATTTTGCCGTTGATAAACCAGCTAATCCTGAAAAAAAAAATCAAAGCTAAAAACTACAATGCTAAGACCACGATGTGACTGCTATCAAAGTTAGATATATATGTAAATTATTCATCTGTCAAATCCTAGAATTATATCATACCTGCTCCAGCAATCACGACCTGTAATGGTTTAGTGGGTTGTTCACTGTTTCTGAAAAATGAAGATAGTTGTCCAGCTTCCAAAAAGTTTATTGTGTTTTCTAGTGGA
+
BCBCCFFFFFCBGGGGGGGGGGHHHHHHHGHHHHHHHGGGGCFFHGFBGHHHHHHGHHGGGFFFHHHHHHHHHGGHGFFHHHHHHHHGHHGHFEHFHHFHHGHHHFHHHHHHHHHHHHHHHHHHHHHGHHHHHHHGHHHHGHHHHHHHFHHHHHHGHHFHGDCGGHFHDHFH>FGGHFGFGGECEGHHHHHHHHHHHFHHH:.GFHFEHHHHHHGB0CG/CGBFFFFECEFFFGGGBCFGFGGFFF0;C.0
@M03495:530:000000000-LYBTV:1:2105:21552:16010 2:N:0:GTGACGTT+ATCTGGGA
ATATTTTGCCGTTGATAAACCACCCTCCCTGTGGTCGTTATCTTGCTCCTTCTGTCGTCAACGAATTTACTAATTCCAAAGCTCACATGCTGACAGATCGGAAGAGCGTCGTGTAGGGAAAGAGTGTTCCCAGATGTGTAGATCTCGGGGGCGGGCGTATCGTTAAAAAAAACAAAAACAGTAGTTGAGCCCGAGCTGCCCATATCATACTGAGAGAGCTGCATAGATTGTCGTAACTGTGGCTCACTCTG
+
BCCCCFFFFFCAGGGGGGGGGGGGGHHGGHHHHHBGFFGHHHHHHGHHHHHHHHHHGGFGEHGGGHHHHHHHHHHHHHHHGHHHHHGHHHHHHHGHHFHHGGGGFHHGGGGEGFGHHFFHHHHHGHFFHGDGH/FF3FGH2@22@D0F/<?----9---:..:.:.09BDAF.......;/:00000;00;99--;.00..0//00009:000000...000/0:090000;..;.:9000/..:900;90
@M03495:530:000000000-LYBTV:1:2105:23224:16018 2:N:0:GTGACGTT+ATCTGGGA
ATATTTTGCCGTTGATAAACCAGAACCATCCAAAGCTCACATGCTGACAGATCGGAAGAGCGTCGTGTAGGGAAAGAGTGTTCCCAGATGTGTAGATCTCGGTGGGCGGCGGGGCAATAAAAAAAAAAAAAAAGAATAATAGAAATGGCACTGACGAGTATAATCGGAATATGAGGAAGCAGTCACAACGATATAGTCGAGTCAAAACACACGCACTCGAGCATGTGCTCAGATGCTTAGTACTTGGCCAA
+
CDCCDFFFFFCCGGGGGGGGGGHHHHHHHHHHHHHHHHHHHHHHHGHHHHHHHHGGGGAFHGGGGEFBFGHGHHHHHHDGBBFHHHHHHH4@44344@441F1>E//>////---<.<10<=CCC?A@-<-9-...011111111110/<0//00..-9<1:<11.....01111/0/.<0/100110.-..<-<1:19.<0<1110.....<----/.9..-001111<1/011011101:11110/00.
@M03495:530:000000000-LYBTV:1:2105:10336:16029 2:N:0:GTGACGTT+ATCTGGGA
ATATTTTGCCGTTGATAAACCAGCTAATCCTGAAAAAAAAATCAAAGCTAAAAACTACAATGCTAAGACCACGATGTGACTGCTATCAAAGTTAGATATATATGTAAATTATTCATCTGTCAAATCCTAGAATTATATCATACCTGCTCCAGCAATCACGACCTGTAATGGTTTAGTGGGTTGTTCACTGTTTCTGAAAAATGAAGATAGTTGTCCAGCTTCCAAAAAGTTTATTGTGTTTTCTAGTGGAG
+
1>1AA3331BDAFA13A3FGBA00BGDHF33111B1BEAA/AB1FEE0DAGFGFAG1F11DGFFHH1B@GCE/EF/0@GEHH01120BFF1122@FGHFHHGGDFG2FG2>2BEEHFEGHHH21FFC>FGHFFFDFHFFHFH1<>FC1G<FHHEFHGG1<//<<??F<1FDHBGFF=G0.<C@EH11DGFDG0<GBH00=.<00000;::;GFH00<CF00;C0C0.;900;0FFF0C/C9/;00;;BFBE
@M03495:530:000000000-LYBTV:1:2105:17325:16040 2:N:0:GTGACGTT+ATCTGGGA
ATATTTTGCCGTTGATAAACCATCTAATCCTGAAAAAAAAATCAAAGCTAAAAACTACAATGCTAAGACCACGATGTGACTGCTATCAAAGTTAGATATATATGTAAATTATTCATCTGTCAAATCCTAGAATTATATCATACCTGCTCCAGCAATCACGACCTGTAATGGTTTAGTGGGTTGTTCACTGTTTCTGAAAAATGAAGATAGTTGTCCAGCTTCCAAAAAGTTTATTGTGTTTTCTAGTGGAG
+
CBCCCFFFFFCBGGGGGGGGGGHHHHHHHHHHGHHHFEGGGHGFHHHHHGHHGGGHHHFHHHGHHHHHHHHHGGHGHHHHFHHHHHHHHFHHHHHHGHHGHHHHHHHHHHHHHHHHHGHHGHHHHHFGHHHHHHHHHGHHGHHHHHHHGHHHHHHFHFHGGGGGHGFHHHH?GHHHGHHHGGGGHHHHHHHHGGHHFHGHHHHGHHHGEHHHHHHHHHHHHHHFFHHEFCFFFFGGGGCFGFGFFGFGEBE
@M03495:530:000000000-LYBTV:1:2105:26232:16041 2:N:0:GTGACGTT+ATCTGGGA
ATATTTTGCCGTTGATAAACCAGCTAATCCTGAAAAAAAAATCAAAGCTAAAAACTACAATGCTAAGACCACGATGTGACTGCTATCAAAGTTAGATATATATGTAAATTATTCATCTGTCAAATCCTAGAATTATATCATACCTGCTCCAGCAATCACGACCTGTAATGGTTTAGTGGGTTGTTCACTGTTTCTGAAAAATGAAGATAGTTGTCCAGCTTCCAAAAAGTTTATTGTGTTTTCTAGTGGAG
+
CCBCCFFFFFCAGGGGGGGGGGHHHHHHHGHHHHHHHGGGGHHHHHDGHHHHGHGHHHCFGHHHHHGHGHHHGGHGGFHHHHEHFGHFHHHHFHHHHHHHHHHGHHHHHFHHHHHHGFHHHHHEFHHGHHHHHHHHHHHHHHHHHGGHHHHGHFHHHHHFECGGHGHGHGHGHHGFFGFEDGGGGHGHHHHHHHHHHHHHHHHGHHCGBGGGHHHBGHHHGECGHBHGGBFGGGGGGFFG/FFGGFGGGEE
@M03495:530:000000000-LYBTV:1:2105:15126:16051 2:N:0:GTGACGTT+ATCTGGGA
ATATTTTGCCGTTGATAAACCAAAGCTCACATGCTGACAGATCGGAAGAGCGTCGTGTAGGGAAAGAGTGTTCCCAGATGTGTAGATCTCGGTGGTCGGCGGATCCTTAAAAAAAAAAAAAAAAAAAATATAAGCAATGATAGGGCGTGCGATCAGAATATGAGGTGGATGGTATAGAACTGATGGCAGATACACTACGTCTACAATGCCTACCTAGAACGAGTAGAAGAATATCACGCATGTATAATACT
+
DDDDDFFFFFDDGGGGGGGGGGHHHHHHHHHHHHHHHHHHHHHHGGGGHHHGGGGFGBBDGGHHHHHHGHB@DGHHHHHHGHFBBD4@F4BF1EE13///>////2?B333DDFGGGGGF-<-----<.0000000/:<00:0/./-<-.-....000000000//...00.0000<000000000//.<0000<0//.../.000000000/.00:000.....0000:/00<0:0..-..<00:00<:<
@M03495:530:000000000-LYBTV:1:2105:9655:16057 2:N:0:GTGACGTT+ATCTGGGA
ATATTTTGCCGTTGATAAACCAGCTAATCCTGAAAAAAAAATCAAAGCTAAAAACTACAATGCTAAGACCACGATGTGACTGCTATCAAAGTTAGATATATATGTAAATTATTCATCTGTCAAATCCTAGAATTATATCATACCTGCTCCAGCAATCACGACCTGTAATGGTTTAGTGGGTTGTTCACTGTTTCTGAAAAATGAAGATAGTTGTCCAGCTTCCAAAAAGTTTATTGTGTTTTCTAGTGGAG
+
AAACBFFFFFCCGGGGGGGGGGHHHHHHHHHHHHHHHGGGGHHFHGFHHHHHHHGHHHHHHHHHHHHHHHHHGGHGHHHHHGGGGHHHHHHHHHHHHHHHHHHHHHHHHFHHHHHHGHHHHHHHHHHHHHGGHHHHHGHHHHHHHHGHHHHHGHHHHHHGFGGGHHHHHGGFFHHGDGHHGGGGHHHHHHGGHHHHHHHGGHHFHHHHHHGHHHFHHHFHGHFHHGFGGGGGGGGGGGGGGBGGFGGGGFE
@M03495:530:000000000-LYBTV:1:2105:13157:16064 2:N:0:GTGACGTT+ATCTGGGA
ATATTTTGCCGTTGATAAACCAGCTAATCCTGAAAAAAAAATCAAAGCTAAAAACTACAATGCTAAGACCACGATGTGACTGCTATCAAAGTTAGATATATATGTAAATTATTCATCTGTCAAATCCTAGAATTATATCATACCTGCTCCAGCAATCACGACCTGTAATGGTTTAGTGGGTTGTTCACTGTTTCTGAAAAATGAAGATAGTTGTCCAGCTTCCAAAAAGTTTATTGTGTTTTCTAGTGGAG
+
CCCCCFFFFFCCGGGGGGGGGGHHHHHHHHHHHHHHHGGGGHHHHHHHHHHHHHGHHHHHHHHHHFHHHHHHGGHGHHHHHHHHHHHHHHHHHHFGHHHHHHHHGHHHHHHGHHHHHHHHHHHHHHHHHHHHHHHHHHHHHHHFHHHHGHHHGHGHHHHGGGGGHFHGHHH=GHHHGHHHGGGGHHGHHFDGHHHHHGHHHGHHHHHHHHFBGCCCFHHFHGHFFBCEDBFGGFGGFFFGFFFGGGGGGGG
@M03495:530:000000000-LYBTV:1:2105:9574:16065 2:N:0:GTGACGTT+ATCTGGGA
ATATTTTGCCGTTGATAAACCACCCTCCAAAGCTCACATGCTGACAGATCGGAAGAGCGTCGTGTAGGGAAAGAGTGTTCCCAGATGTGTAGATCTCGGGGGTCGGCGGATAATTAAAAAAAAAAAAAAAAAATAAACCGTAGAACATACACTAAGTCAAATACTAAAAGATAAAATGAAAAGAAAGGATGTAGTTGAATCAGTCGACAGCATGCGATACAACAATACTTGATGGCATCACAGCAGAGTCG
+
BCCCCFFFFFDDGGGGGGGGGGGGGHHGHHHHHHHHHHHHHHHHHHHHHHHGGGGHHHGGGGEGBGGHGHHHHHHGHB@BGHHHHHHEG44344@B4B1/><</</>/////11@11FFGCGGGGC:?-;---.:000/-....00/000000/000000000:0000:0.000:00:0000/../0.:00000000:0000:00..-9-:/0;:....-000..;000:00000:/0/00;0././.:0-
@M03495:530:000000000-LYBTV:1:2105:4471:16068 2:N:0:GTGACGTT+ATCTGGGA
ATATTTTGCCGTTGATAAACCAGCTAATTCCAAAGCTCACATGCTGACAGATCGGAAGAGCGTCGTGTAGGGAAAGAGTGTTCCCAGATGTGTAGATCTCGGGGGCTGCCGTATTATTAAAAGAAAAAAATGGGAATCAGATAGAAACTCAAGACCTATTAGATAGCCAACAAGACAATATATACACTAGTCCACCAGTATGTCACACCACACAGAGTCCATGACGAGGATACACTGCACTCGCATGAGTG
+
BABBAFFFFFBBGGGGGFGGFGGHHHHHHHDGHHCBHHFFFHHHGHHGFFGFHHGGGGGGHGGGGEF1BGGEHHHHFGBG55DEGGGEB3BF@4344FD@BF?//////B//?02333B2222<F<20/<0110<101>111111<101>1>0<//00=000=000000/...:////:00000000:/000900...00;000900/.......//900000//;.---//:///9/////.--..////
@M03495:530:000000000-LYBTV:1:2105:14760:16082 2:N:0:GTGACGTT+ATCTGGGA
ATATTTTGCCGTTGATAAACCAGGACTCAGGCTGGACCAAAGCTCACATGCTGACAGATCGGAAGAGCGTCGTGTAGGGAAAGAGTGTTCCCAGATGTGTAGAAATCGGGGGGCGCAGTATTATATAAAAAAAAAATCAGCAAAGAAGTTGAGACAGCTCAGATCCAGTTGATAAGCAATACTATAACACTAATGTGAGTGAAGCTGGACCTGGACATTGGATGTGCGGGGCTAAGATCGGAGCGTCCTGT
+
BBBBBFFFFFBBGGGGGGGGGGGGHHHHHHFHHHGHHGHHGHGHHHHHHHHHHHHHHGGHHGGGGHHHGEGGGG1BDGGHEGHFHHGB4@FDFHHGF4444344443////<--:--;.0000;000////--:-;.:////9/9/.///9//.;..9:/://9;/9//:/9///////9//9////////9://9//////9/;//.;99.....//////9////.-----.;:://.9.---..-.//
@M03495:530:000000000-LYBTV:1:2105:12793:16096 2:N:0:GTGACGTT+ATCTGGGA
ATATTTTGCCGTTGATAAACCACCCTCCCTGTGGTCGTTATCTTGCTCCTTCTGTCGTCAACGAATTTACTAATTCCAAAGCTCACATGCTGACAGATCGGAAGAGCGTCGTGTAGGGAAAGAGTGTTCCCAGATGTGTAGATCTCGGTGGGGGGCGTGGCATTTAAAAAAAAAAAAATGTAGTGATATGTGGGTATGGCAGCGCGAATCAGGTATGTAGGTAAATTGATGGTACATACTCACAAGTAGTG
+
CDCDCFFFFFEDGGGGGGGGGGGGGHHGGHHHHHHHGGGHHHHHGHHHGHHHHHHHGGFGGHGGGHHHHHHHHHHHHHHHHHHHHGHHGHHHHHHHFHHHGGGGHHHGGGGEF/BFGFHHHHBGFGB?DGFHHGHFDFGDGB2DF2FC/?///<--<----/0<1111:0<---<---.0111</11111110..100/./..------.1001110:110:1111<:11<0011111010<000.111</
@M03495:530:000000000-LYBTV:1:2105:24067:16106 2:N:0:GTGACGTT+ATCTGGTA
ATATTTTGCCGTTGATAAACCACCCTCCCTGTGGTCGTTATCTTGCTCCTTCTGTCGTCAACGAATTTACTAATTCCAAAGCTCACATGCTGACAGATCGGAAGAGCGTCGTGTAGGGAAAGAGTGTTACCAGATCAGTACGTAAGAGTGGGGTGTCGGGCATGAGGTAAAGAAACAATGTATAGTTCGATGAATGGCGCAGAGTGAATTAAAGAACGTATGACTTTGTTTGGTTGTGGTAGGAATATAGC
+
BC@BBFFFFFCCGGGGGGGGGGGGGHHEGHHGGHHHGG?DHHGHHHHBCFHHHEHFAF1FEHEGEHHHFHF5GHGB55GG3FGHFF343BFFFHHGBGFE1EGG112EFGE>/?BF3?FGHEBGHHFFF3D3B0F222322?22002@@D//<C</1><--</.00//00000<///.0000000000:.0000000:-.---.90000000000./...0/000090:///.;....:/90.00000:;9
@M03495:530:000000000-LYBTV:1:2105:4505:16120 2:N:0:GTGACGTT+ATCTGGGA
ATATTTTGCCGTTGATAAACCAAAGCTCACATGCTGACAGATCGGAAGAGCGTCGTGTAGGGAAAGAGTGTTCCCAGATGTGTAGATCTCGGTGGGGGCCGGGTCATTAAAAAAAAAAAAAAATTAAAAACACATATACTCAGATACACTACAAATCAAAAAACAAAGAACTCAGCACGAAATAAGACATGAATAACGATAGAAGATATCCTGTTACATATTTAAGATCATGATGCTCACGAACATGTTAT
+
ABCCDFFFFFCCGGGGGGGGGGHHHHHHHHHHHHHHHHHHHHHHGGGGHHHGGGGGGGBDGGHHHHHHFH5DFFGHHHHGHF44344B4B1F??>////////<<03D3?3FHCCFCDCD@--.000000....00000000:0000000/:900000000.-;...//./;0000;.-....;0000/00000;00.::..00090900000000000;000000000000;0000090.9.--00:090
@M03495:530:000000000-LYBTV:1:2105:10242:16130 2:N:0:GTGACGTT+ATCTGGGA
ATATTTTGCCGTTGATAAACCAGGACTCAGGCTGGACCAAAGCTCACATGCTGACAGATCGGAAGAGCGTCGTGTAGGGAAAGAGTGTTCCCAGATGTGTAGAACTAGGGGGGGGCCGGGTCATTAAAAAAAAAAAAAGAAAGGGGTAGTAGGGGAACTCGGGAAATACGTCAGACGATCAGGGCGTAGACAAGCACAATAGATAGATGGATATGGCTCAAGAACAGGAGAGATACGGTATGTACATACAT
+
CCCCDFFFFFDCGGGGGGGGGGHGHHHHHHHGHHGHGHHHHHGHHHHHHHHHHHHHHHHHHGGGGHHHGFGGEEBFGHGHHHHHHGHB@BFGHHHHF4F4B344?33?BAE?-------<.-.1111<1BAA;DF-<-.9:/0<.-...011<.....0<9.---.01<.0...1<<-.9.00..--9-.11/..////01111111110/:11<1./00:00////......111..<.90111111001
@M03495:530:000000000-LYBTV:1:2105:12160:16136 2:N:0:GTGACGTT+ATCTGGGA
ATATTTTGCCGTTGATAAACCACCCTCCCTGTGGTCGTTATCTTGCTCCTTCTGTCGTCAACGAATTTACTAATTCCAAAGCTCACATGCTGACAGATCGGAAGAGCGTCGTGTAGGGAAAGAGTGTTCCCAGATGTGTAGAACTCGGTGGGGGGCGTGTAATTAAAAAAAAAAAAACAGACAAAGAAGACAAACTACGGCGGTAACATAATCAGATCGAGAATACTTCCTGTATTGATAGTGAGTATACA
+
CDCCDFFFFFCCGGGGGGGGGGGGGHHGGHHHHHHHGGGHHHHHHGHHHHHHHHHHGGGHGHGGGHHHHHHHHHHHHHHHHHHHHHHHHHHGHHHHHHHHGGGGHHHGGGGEG?FGHGHHHHHHFHB3DFGHHHHHHHGFGB2@F2/?/?///>--9--./0<000<BBDC------.</<.///:/./0////.000..----..0<0000000000...9.0000000000000:00<0000000<000
@M03495:530:000000000-LYBTV:1:2105:12398:16145 2:N:0:GTGACGTT+ATCTGGGA
ATATTTTGCCGTTGATAAACCAGGACTCAGGCTGGACCAAAGCTCACATGCTGACAGATCGGAAGAGCGTCGTGTAGGGAAAGAGTGTTCCCAGATGTGGAGAACTCGGTGGGGGGCCTAGCATTAAAAAAAAAAGAGATGAGGGGGAATCTTGTCGTATGCGTCCTCAAAAACGTGATCAAAACATAACGCTAGACAGTAGCGCGTCGCATGTCGAACCGACCTAGTACTATCAACTGACAGAGCAGGCG
+
CCCCCFFFFFCBGGGGGGGGGGHGHHHHHHHHGGGHHHHGHHHHHHHHHHHHHHHHHH5FGGGGGHHHGEFEEG?BGGGEHHHFH@F4BBGFHFEFGFB331B0333/>//////---.//;00;000909:--;.A//:0:0/.--;./000900...//;..--.00000:9-..9900000..0000:-...00;/0000------9-..00....-99--.:0;00000:00/09;0009//0/..-
@M03495:530:000000000-LYBTV:1:2105:19398:16145 2:N:0:GTGACGTT+ATCTGGGA
ATATTTTGCCGTTGATAAACCACCCTCCCTGTGGTCGTTATCTTGCTCCTTCTGTCGTCAACGAATTTACTAATTCCAAAGCTCACATGCTGACAGATCGGAAGAGCGTCGTGTAGGGAAAGAGTGTTCCCAGATGTGGAGATCTCGGGGGTCGGCGGATCATTAAAAAAAAAAAAAGCGAAATGGTTGTGGAGTGTGTGAGGAGCTAAGACCAATGATGATTGCAAAATATCAGTGGTAATGCTGATTAC
+
CCBCCFFFFFCCGGGGGGGGGGGGGHHGGHHHHHHHGGGHHHHHHHHHHHHHHHHHGGAGGHGGGHHHHHHHHHHHHHHHHGHGHHHHHHHHHHHHHHHHGGGGHHGGEGGEF?FGHGHHHHGHFG??DHHGHHHHFD2>F222>2=F/>>-.<--<----C0C;B0;FAGG--9--....--:0000....0.0.00..0:.0...00000//.0:000:0000000/;0;;0000/000000:0000;0
@M03495:530:000000000-LYBTV:1:2105:26541:16147 2:N:0:GTGACGTT+ATCTGGGA
ATATTTTGCCGTTGATAAACCACCCTCCCTGTGGTCGTTATCTTGCTCCTTCTGTCGTCAACGAATTTACTAATTCCAAAGCTCACATGCTGACAGATCGGAAGAGCGTCGTGTAGGGAAAGAGTGTTCCCAGATGTGGAGGTCTCGGGGGGTGTCGGGTCATTAATAAAAAAAAAAAGACACATACGATGAGCATCGTGAGAATGGACGCTGTACTGTGTATAGGAATAGTAGGGATGCTATAGACGAAC
+
CCDCCFFFFFDDGGGGGGGGGGGGGHHGGHHHHHHHGGGHHHHHHHHHHHHHHHHHGGBGGHGGGHHHHHHHHHHHHHHHHHHHHHGHHHHHFHHHGHHHGGGGGHHGGGGGG/BFGGHHHHHFFHF3FHHHHHHHDF22F//@22@=//<--<-:<--.9.:0000::BFFFFA--<..////0<0....000:00.../<00000009-...00<0000<0000:0<000000.//./0000000.<--
@M03495:530:000000000-LYBTV:1:2105:6504:16162 2:N:0:GTGACGTT+ATCTGGGA
ATATTTTGCCGTTGATAAACCAGCTAATCCTGAAAAAAAAATCAAAGCTAAAAACTACAATGCTAAGACCACGATGTGACTGCTATCAAAGTTAGATATATATGTAAATTATTCATCTGTCAAATCCTAGAATTATATCATACCTGCTCCAGCAATCACGACCTGTAATGGTTTAGTGGGTTGTTCACTGTTTCTGAAAAATGAAGATAGTTGTCCAGCTTCCAAAAAGTTTATTGTGTTTTCTAGTGGAG
+
AABBBFBDFFBAGGGGGGGGGGHHGHHHHHHGHHHHHGGGGHHFGHGHHHHHHHGHHHBGHHHHHHGHHGHHGGHGGHHHHGGHHGHHBGFHHHHHGHHHHHHHFFHHHHHHHHHHHHHHHHHHHHHHHHHHHHHHHHHHHHHHHHHHHHHHHHHHHHHGGGGGHHHGHHHGHHHGGGHHGGGGHHHHHHHHHHHGHHBFFHHGGHGGHHHHHHHFHHHHHHHHFFHGDBFGGGGGGG9BFGFFFFFGFGG
@M03495:530:000000000-LYBTV:1:2105:23441:16166 2:N:0:GTGACGTT+ATCTGGGA
ATATTTTGCCGTTGATAAACCAGCTAATCCTGAAAAAAAAATCAAAGCTAAAAACTACAATGCTAAGACCACGATGTGACTGCTATCAAAGTTAGATATATATGTAAATTATTCATCTGTCAAATCCTAGAATTATATCATACCTGCTCCAGCAATCACGACCTGTAATGGTTTAGTGGGTTGTTCACTGTTTCTGAAAAATGAAGATAGTTGTCCAGCTTCCAAAAAGTTTATTGTGTTTTCTAGTGGAG
+
CABCCFFFFFCBGGGGGGGGGGHHHHHHHHHHHHHHHGGGGHHGHGFHHHHHGHGHHGGHFHHHHHHHHHHHGGHGGHHHHFFHHHHHHFHHHHGHHHHHHHHHGHHHHHHHHHHHHHHHHHHHHHHHHHHHHHHHHHEHHGFGHHFHFHHHEHHHHHHGGGGGGHH1FHHFHHHHHHGHGGFDHHHHHHHHHHHHHHGHHHGGGHFHHHHHHHHBGHEGFHHHHHGEDFGGGGGGGGFFGFFGFGGGGF?
@M03495:530:000000000-LYBTV:1:2105:20115:16201 2:N:0:GTGACGTT+ATCTGGGA
ATATTTTGCCGTTGATAAACCAGGGCGGCACCAAAGCTCACATGCTGACAGATCGGAAGAGCGTCGTGTAGGGAAAGAGTGTTCCCAGATGTGGAGATCTCGGGGGGGGGCGGAGTATTAAAAAAAAAAAAAAAGATGGAGTGGTGGCGGAGGCGGTATAGTAGGAAGAATGTGACGGGGTGGGTGACGGTTCGAAGCGGAGATCGGCTGGATGAAGGCGGAGAGATTGTAAGCTGGTAAGGTGTGTGGGG
+
EECDCFFFFFEDGGGGGGGGGGHGGGGGGGGGHHHHHHHHHHHHHHHHHHHHHHHGGGGHHHGGGGEG1BFGGGFHHFHGH4BFGHHHHHHGB33?33BB4?//<C--<--9---./1<:::B0=CC;-<9---..010//0..19..-----.---.<1:111001../011111.--9<---...0.-..<-<..------/0..-.-..1<0110.-----..1100111010/<110<100.:...-
@M03495:530:000000000-LYBTV:1:2105:8055:16222 2:N:0:GTGACGTT+ATCTGGGA
ATATTTTGCCGTTGATAAACCAGTCAGGAGTCCAAAGCTCACATGCTGACAGATCGGAAGAGCGTCGTGTAGGGAAAGAGTGTTCCCAGATGTGTAGATCTCGGGGGTGGCCGGATCATTAAAAAAAAAAAAAAACGGAAGTACAGAAGTAGGTCGGTTCACACAAGCAAGTGAACACAGCACCAACTCTCATCTCTATGTGCGAGGACACATGCGAATGGAATATCAGAACATCATAGCAACAAAGACAG
+
CCCCCFFFFFDCGGGGGGGGGGHHHHHHHGHHHGHHHHHHHHHHHHHHHHHHGHHHGGFEGHHGEGGEF?FGHGHHHHHHFGB@FGHHHFHHEF443@4@@@B?//<///0?/>///=1@DGFFBDGGCCAD---.-....011<11<01110:1--<9.0110.<..///1111<1<..</..<.9/010011:11111:11..---./.<000..--00000:1:<101</100111011:.../////
@M03495:530:000000000-LYBTV:1:2105:21662:16223 2:N:0:GTGACGTT+ATCTGGGA
ATATTTGCCGTTGATAAACCAGCTAATCCTGAAAAAAAAATCAAAGCTAAAAACTACAATGCTAAGACCACGATGTGACTGCTATCAAAGTTAGATATATATGTAAATTATTCATCTGTCAAATCCTAGAATTATATCATACCTGCTCCAGCAATCACGACCTGTAATGGTTTAGTGGGTTGTTCACTGTTTCTGAAAAATGAAGATAGTTGTCCAGCTTCCAAAAAGTTTATTGTGTTTTCTAGTGGAGG
+
CCBCCFFFFCCCGGGGGGGGGGHHHHHHHHHHHHHHGGGGHHHHHHFHHHGHHGHHHHHHHHGHHHHHHHHGGHGHHHHGFHHHFCHHHHGGHHHHHHGFHHHHHHHHHHHHHHHHHHHHHHHHHHHHFHHHHGHHHHHHHGHHHEGFHFHGHHHHHHGGGGGHFHHHHGDGHGHGHEHDGGGHHHHHHHHHHHHHHEHCHHHHHHGHHGHGHHHHGHHHHHGHFGGFFFGGFBFFGGFGG0CFGGG.BED
@M03495:530:000000000-LYBTV:1:2105:12684:16235 2:N:0:GTGACGTT+ATCTGGGA
ATATTTTGCCGTTGATAAACCACCCTCCCTGTGGTCGTTATCTTGCTCCTTCTGTCGTCAACGAATTTACTAATTCCAAAGCTCACATGCTGACAGATCGGAAGAGCGTCGTGTAGGGAAAGAGTGTTCCCAGATGTGTAGATCTCGGGGGGGGCCGTATAATTAAAAAAAAAAAAATAGAAAAGTATCGAGCGCCATGAGTCTATATAAACACTATGGTAATAGAGAAATGCATAAGATAGCTATTGGAA
+
CBBBCFFFFFCCGGGGGGGGGGGGGHGGGHHHHHHHGGGHHHHHHHHHHHHHHHHHGGGHGHGGGHHHHHHHHHHHHGHHHHHHGHHHHHHHHHHHHHHGGFGGHHHGGGGFG?FGHGHHHHFHGHB3DFGFGHFHGH33G>22FG0//>@--;--:9..00:00099B=;--=--;.00000//0;00....---..9000000;0009000.0/00;;000000009:00099000000000000000;
@M03495:530:000000000-LYBTV:1:2105:7605:16251 2:N:0:GTGACGTT+ATCTGGGA
ATATTTTGCCGTTGATAAACCAGCTAATCCTGAAAAAAAAATCAAAGCTAAAAACTACAATGCTAAGACCACGATGTGACTGCTATCAAAGTTAGATATATATGTAAATTATTCATCTGTCAAATCCTAGAATTATATCATACCTGCTCCAGCAATCACGACCTGTAATGGTTTAGTGGGTTGTTCACTGTTTCTGAAAAATGAAGATAGTTGTCCAGCTTCCAAAAAGTTTATTGTGTTTTCTAGTGGAG
+
CCBBCFFFFFCCGGGGGGGGGGHHHGHHHHHHGHHHHGGGGHHHHGGGGHHEHHGHHHCGHHHHHBGHHHHHGGHGGGHHHGGHHHGHHHHHHHGHHHHHHHHHHHHHHFHHHHHHHHHHHHHHHHHHHHGHHHHHHHHHHHFHHHGHHHHGHHHHGHGFADGGGHHGHHGFHHHHHHGHGGGGHHHHHHHHHHHHHDFFHHHGEHFGHHGHHHHFHHBGHEEG0C:CD9BFGGGGGGBFGGGGGEFFGG?
@M03495:530:000000000-LYBTV:1:2105:7653:16263 2:N:0:GTGACGTT+ATCTGGGA
ATATTTTGCCGTTGATAAACCAGCTAATCCTGAAAAAAAAATCAAAGCTAAAAACTACAATGCTAAGACCACGATGTGACTGCTATCAAAGTTAGATATATATGTAAATTATTCATCTGTCAAATCCTAGAATTATATCATACCTGCTCCAGCAATCACGACCTGTAATGGTTTAGTGGGTTGTTCACTGTTTCTGAAAAATGAAGATAGTTGTCCAGCTTCCAAAAAGTTTATTGTGTTTTCTAGTGGAG
+
BBAABFFFFFBBEAGGGGGGGGHHHHHHHGGFGGHFHCG?EHHHHGEHGHEHHHGHHFBFHHHFHBFHHHHHGGHFGGHHHHGHBFFHHBFGHHHHHHHHHGFHGGHEFFHHGFHHHHGHHHHHH3GHHHHEHHHHHHHGHHGFFFHHHEHFHHGHHGFGGGGDFFFDGHGFHHGFFGAGEFCDHHHHHHHHHHHHFHHGHHHHHG;GFGCFG;:CGHFHFHH0<0.AFFFFGGGGGGFGGGFGGGGF?CE
@M03495:530:000000000-LYBTV:1:2105:6447:16268 2:N:0:GTGACGTT+ATCTGGGA
ATATTTTGCCGTTGATAAACCAGCTAATCCTGAAAAAAAAATCAAAGCTAAAAACTACCATGCTAAGACCACGATGTGACTGCTATCAAAGTTAGATATATATGTAAATTATTCATCTGTCAAATCCTAGAATTATATCATACCTGCTCCAGCAATCACGACCTGTAATGGTTTAGTGGGTTGTTCACTGTTTCTGAAAAATGAAGATAGTTGTCAAGCTTCCAAAAAGTTTATTGTGTTTTCTAGTGGAG
+
AA3AAFFBBDDAG24EBGGFGCFEFHHHBDFFHHHHHGCE0FGFBFHHHHHGB31FGGAB5A3GE5FHHHHHGGEGFHHHHHGDBFCBGHGHHGHFHHGGHDGFGHF4?FFGHHFHHHHHHHEGF33FFGHHHH44??BFFGBGFG0B?BGBFGFFHG1C?BDFE<GDHH1?1<CD>F0ACCC..1<00DDGF<<DG0GF.FFDBC0CG0GBHC000=0;GFBFBC.;.;CF0;B0CFFGG/;F000;AF.
@M03495:530:000000000-LYBTV:1:2105:28386:16271 2:N:0:GTGACGTT+ATCTGGGA
ATATTTTGCCGTTGATAAACCACCCTCGCCCTCCAAAGCTCACATGCTGACAGATCGGAAGAGCGTCGTGTAGGGAAAGAGTGTTCCCAGATGTGTAGATTACGGTGGTGGGCGGGTCAATTAAAAAAAAAAACGACTATATGAAGTATGCAGCTGAATAGGATGACATCGAACCAATCGACCGATCATGCCGGTGAAGAGCTACTTACTAACTTGTGTATCAGGATCTATATCTATCTCTTGTCGTAGAG
+
BBCBCFFFFFDCGGGGGDGGGGGGGHHGGG2EHGHHHHHGHHHHGHHHGGHHHHHHHGAFEHHHGGGGEF1FGHEBHEHHGEG44BFDFGHFH4@@4344443/?2/?//////////01?1<1G1F@-C<@-.:.:.-;0000000;0009009000000090000000.//;-..0/..-:----.0000----.900./00990000000:0000/0900;0::/;0000;00009;09009.:.:.0
@M03495:530:000000000-LYBTV:1:2105:6373:16278 2:N:0:GTGACGTA+ATCTGGGA
ATATTTTGCCGTTGATAAACCAGCTAATTCCAAAGCTCACATGCTGACAGATCGGAAGAGCGTCGTGTAGGGAAAGAGTGTTCCCAGATGTGTAGATCTCGGTGGGCGCCGGAACAGTAAAAAAAAAAAAGAAAAAAGAGTGGAGCAGGTATGAGACATTCGAAAAGCAATGATAAGAGGAAAAGCTGACTCCATACGTAAGTGCAGAAGGTGTGTCGGCTGAGCATCAACAGATAAGACGCACGTATTGC
+
BCCCCFFFFFCAGGGGGGGGGGHHHHHHHHCGHHHHHHHHHHHHHHHHHHHHHHGGGGGFHGFGGFG1BFGGHHHHHHDGDDF4GHHHFE444BFBD4BDEA1>E//>>////</B2DB33B2<CCC?<@...//.<.<<00.0././..0000000/00000..9/;0/000000000..9///.00:/0:90:0/.0:..900000/090;0..0.--.-..090009/9//900000.----./:000
@M03495:530:000000000-LYBTV:1:2105:26665:16285 2:N:0:GTGACGTT+ATCTGGGA
ATATTTTGCCGTTGATAAACCAGCTAATCCTGAAAAAAAAAATCAAAGCTAAAAACTACAATGCTAAGACCACGATGTGACTGCTATCAAAGTTAGATATATATGTAAATTATTCATCTGTCAAATCCTAGAATTATATCATACCTGCTCCAGCAATCACGACCTGTAATGGTTTAGTGGGTTGTTCACTGTTTCTGAAAAATGAAGATAGTTGTCCAGCTTCCAAAAAGTTTATTGTGTTTTCTAGTGGA
+
CCCCCFFFFFCAFGGGGGGGGGHHHHHHHHHHHHHHHGGGGGHHHHHEGFHEFHFGHHHHFHHHHHHHHHHHHGGFGHFHHHHHHHHHHHHHHHHHHHHHHHHGHHHHHHHHHHHHHHHHHHHHHHHHHHHHHHHHHHHHHHHHHHHHHHFHHHHHHHHHGGGGGHHHHHHHHHHHFFFHGGGGGHHHHHHHHHHHHGFGCHHHHFFHHHGHGHHG0:GGHHFC0CB.9CFCFFGEFFFGGGFFGBBFGF0
@M03495:530:000000000-LYBTV:1:2105:27302:16289 2:N:0:GTGACGTT+ATCTGGGA
ATATTTTGCCGTTGATAAACCAGCTAATCCTGAAAAAAAAATCAAAGCTAAAAACTACAATGCTAAGACCACGATGTGACTGCTATCAAAGTTAGATATATATGTAAATTATTCATCTGTCAAATCCTAGAATTATATCATACCTGCTCCAGCAATCACGACCTGTAATGGTTTAGTGGGTTGTTCACTGTTTCTGAAAAATGAAGATAGTTGTCCAGCTTCCAAAAAGTTTATTGTGTTTTCTAGTGGAG
+
BBABBFFFFFB?EFGGGGGGGGHHHHHHHFHHGHHFHGGGGHHHHHHHHHHHGGGHGHGFFHHHHBFHHHHHGCGGHEHHFGFFDDHHBHHFHGHHHHHBHHHHHHHHHHHHFGHHHHHHHHHHHHGHHGFHHHHHHGHHHHGHGFGHHHFHEGHHFHHG//>DHHHHHHHGHHHHGHHHGGGGGHHGHHHHHGHHD<<G.<GHDGCGHHHHHHFGGFHFHFG00;:9C:BBFGGGFF/CFC0FFGGFGFE
@M03495:530:000000000-LYBTV:1:2105:28677:16301 2:N:0:GTGACGTT+ATCTGGGA
ATATTTTGCCGTTGATAAACCATCCCTGTGTCGTTATGTACTAATTCCAAAGCTCACATGCTGACAGATCGGAAGAGCGTCGTGTAGGGAAAGAGTGTTCCCAGATGTGTAGATCTCGGGGGGCGCCGGATTATTATAAAAAAAAATGATGACTTGAGTTGAGATAGTGAATATGACACCTATGACTCACCATGTGTCTAGAGTGTATGACTCTTGCTTTCAGTGCAGAGTGTGTTGCTCTCTGAGCATAC
+
CCCCCFFFFFDBGGGGGGGGGGHHHHHG4BFGFGGHHHHHHHHHGHHHHGHHHHHHHHHHHHHHHHHHHHHGGGGHHHGGGGEF1BFFFHHGHHH4G@FGHHHHHHGF444B?4D4DFF/E/--:-----..;0::0:0BBB>FD-.0000000000000:00.000:0;0:00:0000./000000000.00:0000:0000000000000000000000:0000000.000:./.:0000000:00000
@M03495:530:000000000-LYBTV:1:2105:18909:16308 2:N:0:GTGACGTT+ATCTGGGA
ATATTTTGCCGTTGATAAACCAGCTAATCCTGAAAAAAAAATCAAAGCTAAAAACTACAATGCTAAGACCACGATGTGACTGCTATCAAAGTTAGATATATATGTAAATTATTCATCTGTCAAATCCTAGAATTATATCATACCTGCTCCAGCAATCACGACCTGTAATGGTTTAGTGGGTTGTTCACTGTTTCTGAAAAATGAAGATAGTTGTCCAGCTTCCAAAAAGTTTATTGTGTTTTCTAGTGGAG
+
BBBBBFFFFFBAGGGGGGGGGGHHHHHFGHHHHHHHHGGGGHGGHHHHHHHGHHGHHHHHHHHHHHFHHHHHGFEFCGFHHHHHHHHHHHHHGHHHHGFHGHHHHHHHHHHHHHHHHHHHHHHHHHHHHHFHHHGHHGHHHHHFHHGFHGHGHFHHHHHGGGGGHHHHGGBFFHHHHFFEDEFGHHHGHHHHHHGGFDFHFFHHHGHHFFHFHHGCGGFEHHHEHHCEGFGGGGGGFFBFFFFFFFGGFGE
@M03495:530:000000000-LYBTV:1:2105:26762:16315 2:N:0:GTGACGTT+ATCTGGGA
ATATTTTGCCGTTGATAAACCAGGACTCAGGCTGGACCAAAGCTCACATGCTGACAGATCGGAAGAGCGTCGTGTAGGGAAAGAGTGAGCCCAGATGTGCAGATCTCGGGGGTCGGCGCAGCATTAAAAAAAAGAACAATCACAGCAAAGAACACGATGCGATGCATCTCATCCCTATCGATGGCATATTCAGGAGAACACTCGGTGCCGTCAGATTGACTGATAGTCATACCCTGTCCTCCTCTACACGC
+
BBBBBFFFFFBBGFGGGDGGFGGGHHFHHHFGHCE2GHHGHHHHHHGHHHHHHHFFFG5BFEGGEFHHGEDE>??2DFFGFHABFBF333B?FGFBGB4443333440///<//<//</<--01111=1>-<@...///0/0/:0./////.9//9-...-.9..0000;0;00.000;.;./../////9////.../9.//....-/-.-..////;;///////////////./9;/99..//;/..-
@M03495:530:000000000-LYBTV:1:2105:4995:16315 2:N:0:GTGACGTT+ATCTGGGA
ATATTTTGCCGTTGATAAACCAGTCAGGAGTCCAAAGCTCACATGCTGACAGATCGGAAGAGCGTCGTGGAGGGAAAGAGTGTCCCCAGATGTGTAGATCATGGTGGTGGGCGGATCATTAAAAAAAAAAAAACAGACGCACGCTACTGCACACTGATATGCCCGTAACCTGACCCTGTGATATGTACAACCGAACCTGTGTCTGCGTATGAGCTACTCTACCAACGCATATCATTCGTCAGATGTCTTAT
+
ABBBBFFFFFBBGGGGGG5FGGHHHHHHFGHFHHGHHHHHHHGHHHHHHHHHHHHHGG1AEGHG1FFAE1BBEFCHHHHHFG44BFGHAAFDBF@BD44B344?B3>/////<//</02@22F@B/@/<@---<.//.------..-9000/09;00000009/.--..00.///./9/9///9/:///9/9-----..9//9://-...9//////////////..--..////////.../9///9///
@M03495:530:000000000-LYBTV:1:2105:19354:16328 2:N:0:GTGACGTT+ATCTGGGA
ATATTTTGCCGTTGATAAACCAAAGCTCACATGCTGACAGATCGGAAGAGCGTCGTGTAGGGAAAGAGTGTTCCCAGATGTGTAGATCTCGGGGGGGGGCGGGAGATTAAAAAAAAAAAAAAGCTAACGGATCTAGTGCGTCGTAAACATTGGATGAATTATTTGGAAGAGACAAGACACATTGATGAATTAAGCTTGTTGTGGCGATGTGAATGTGATGAACATGTGACGGTTAGCAAGTCTAGTGTGTT
+
BBCCCFFFFFCCGGGGGGGGGGHHHHHHHHHHHHHHHHHHHGHHGGGGHHHGGGGEGGADGGHHHHHHGHDDDGHHHHHH5F443@4@@41?/E@?@--------./;000:::>B:9:---.:90:9.-.;-000000-.--9...0000000000;9000000000/9.////./////0000000000000000/.0./...--9..00000000000000009000.-;...000;000:00090.;
@M03495:530:000000000-LYBTV:1:2105:3227:16343 2:N:0:GTGACGTT+ATCTGGGA
ATATTTTGCCGTTGATAAACCAAAGCTCACATGCTGACAGATCGGAAGAGCGTCGTGTAGGGAAAGAGTGATCCCAGATGTGCAGATCTCGGTGGAAGTGGAGACAATAAAAAAAAAATAAGAGACATCAAGTACCAAATCACACTAAAATGAAACACAAAAGTAAGAACTCACAAACTTAACAAAATAAAATTTGTTAGGAATACTTTAGCACATCAAGGTAACAGGTCTTAAAAGCCTATTACAAAAAA
+
BBBBBFFFFFB2EEGFGGGGGCDEABBHHHHFHGCFFCHHHF3FEGEEHHBEGGGEE12BAFBGHFFH5B5@55BFEAGGD444333B441111?13?333313?003?B3?3///<>01@11<00@11<11@11?1<<1<F?<100<<111=1>1<0.>0>/<DD000/0=</0<..000;0C0..0;;0C0::00/00/909000000000;/00900;0;00;;.0/00;0900..//9/9///;.9-
@M03495:530:000000000-LYBTV:1:2105:25292:16347 2:N:0:GTGACGTT+ATCTGGGA
ATATTTTGCCGTTGATAAACCAAAGCTCACATGCTGACAGATCGGAAGAGCGTCGTGTAGGGAAAGAGTGTTCCCAGATGTGTAGATCTCGGGGGTCGGCGGGTAATTAAAAAAAAAAAATCAAAGTAACAGGCAAATAGCAGTGTAATGGTGGAAAACATAGTATAATAGATAGATCATTGCCTGTCAGATATATACAACAGTATGTCCTGTCTAAGACATCTCTCTATGTCTCGTATGCGTGTTTACAA
+
CCCCDFFFFFDDGGGGGGGGGGHHHHHHHHGHHHHGHHHHHHHHGGGGHHHGGGGEGF2DGGGHHHGHHHDDFGHHHHHHFHHHED4BFF1B>/EE/</>////-0<>D1<FBCF?C?@D.0<000:00<:0.....0000000:000000<0<.00//.0<0<00<000<0000000000000000000<:0000<00<<A/0000000000<0:0000/00000:000:0000/..//0...../00<0
@M03495:530:000000000-LYBTV:1:2105:20734:16367 2:N:0:GTGACGTT+ATCTGGGA
ATATTTTGCCGTTGATAAACCAGGGCGGCACCAAAGCTCACATGCTGACAGATCGGAAGAGCGTCGTGTAGGGAAAGAGTGTTCCCAGATGGGGAGATCTCGGGGGTGGTCGGATCATTAAAAAAAAAAAAGAGAAAGCGTGGTCATGAGGTGGGCACTGTGGGAGTTCGTAGAGTACGGGTGGAGGATCGAGCATCAGTAGAGTGTATAGTGCTTATAGGAGGGAGCAACAGTACAGGTGATCTGTGTTC
+
CCCCCFFFFFCCGGGGGGGGGGHGGGGGGGGGHGHHHHHHHHHHHHHHHHHHGHHGGGEHHHGGGGEE?2GGGHFHFGGFFB4BGGHHGGH3?//>/2B2BB///@/--.1---<-<0<0000D::--A9;..//000/.;.-.000:0:/99.-././/00/..../0../..0000.:9---.:..//....-000000;00000;00900009000000/.-..../.:900000/000000000;/0
@M03495:530:000000000-LYBTV:1:2105:13576:16376 2:N:0:GTGACGTT+ATCTGGGA
ATATTTTGCCGTTGATAAACCAGGACTCAGGCTGGACCAAAGCTCACATGCTGACAGATCGGAAGAGCGTCGTGTAGGGAAAGAGTGTTCCCAGATGTGTAGATCTCGGTGGTCGCCGCATCATTATAAAAAAAAAAAAAAGAAAGTAGATGGACGTAGTTGATAATGAGGTGCTCAGTGTGTCAGCCGATATAAAAGGGTGTGGAGACCAGATCAGAGAGCTGCGGTGCTTCAATATGTGAGGACGATGG
+
BCCDCFFFFFDCGGGGGGGGGGHGHHGHHHHHHHGHHHHHHHHHHHHHHHHHHHHHHHHHHGGGGHHHGEGGEFBFGHGHHHHHHGHB4BFFHHGGHBG4@F4444?C///E/3////////?3F33@FBGHGGGC----<...:00000000/0:....0::0000:0;//.0000/0000:;000/----900000....-..0.0../..000000/..0;;--.9-:0:00000:0:00.0.--...
@M03495:530:000000000-LYBTV:1:2105:11786:16396 2:N:0:GTGACGTT+ATCTGGGA
ATATTTTGCCGTTGATAAACCAAAGCTCACATGCTGACAGATCGGAAGAGCGTCGTGTAGGGAAAGAGTGTTCCCAGATGTGTAGATCTCGGGGGGGGGCGGATTATTAAAAAAAAAAAAAAAAAAAAGAACAAAGGGAGGAGGTGATATAGATACAAGGCAGATAGGAAGAAAACTGTGCAAGACGTCAGTGCTAGCTAACGCGATGAGACACTTCGGTATGATCACGTCAGATTAAAGCTACAATGATA
+
DDDDDFFFFFDCGGGGGGGGGGHHHHHHHHHHHHHHHHHHHHHHGGGGHHHGGGGEGBBDGGHHHHHHHHF5DGHHHHHHFB4B344BB4??/>E----<9--<.:0<0<:FFFFFF-9@9----9--.<.///.</...-...<.:000<00000000.<...000:00..////00:000:0//.....0000000000<.-<--.00<0</000.<..<00<00/.....0000000<<000000000
@M03495:530:000000000-LYBTV:1:2105:27044:16397 2:N:0:GTGACGTT+ATCTGGGA
ATATTTTGCCGTTGATAAACCAGCTAATCCTGAAAAAAAAATCAAAGCTAAAAACTACAATGCTAAGACCACGATGTGACTGCTATCAAAGTTAGATATATATGTAAATTATTCATCTGTCAAATCCTAGAATTATATCATACCTGCTCCAGCAATCACGACCTGTAATGGTTTAGTGGGTTGTTCACTGTTTCTGAAAAATGAAGATAGTTGTCCAGCTTCCAAATAGTTTATTGTGTTTTCTAGTGGAG
+
A3AAAFFBFFBBGGGGGGGGGGHHFHHGFHHHGHHGFGGGGHHHGHFCGFHHFD?FGHCDDFGHHGHHHGHHGFHGB@GHHGHBHGHHEHHEGHGHGHGHHHHHGFHHFFHHHGHHHGHHHHHGHHEHGHGHHHGHHGHHHHGFHHAGHHHGHHBGHBGG?CGDHHFFDGGFGHFF1>0>ACDGEHFFHHDG<GHHGHBGGHHFHBCGHFHHGHHEBCHHHFCGHB00:;CFFGGGFGB/CFFFBF0;.BA
@M03495:530:000000000-LYBTV:1:2105:16817:16404 2:N:0:GTGACGTT+ATCTGGGA
ATATTTTGCCGTTGATAAACCAGAACCATCCAAAGCTCACATGCTGACAGATCGGAAGAGCGTCGTGTAGGGAAAGAGTGTTCCCAGATGTGTAGATATCGGTGGTGGCCGTAGAATTAAAAAAAAAAAAATATGAAAACTGAGTTGTGAATGGTACAAGAGTCAACAGAGGAGTGTGGATAAGTTAAGCATCAAGTAGGTAAATAAGTACAACTAAGCGTAGATAAGACAGTGCAGAAGGACAATGCGAA
+
CCCCCFFFFFDCGGGGGGGGGGGHHHHHHHHHHHHHHHHHHHHHHHHHHHHHHGGGGGFFHGGGGEFBBFHGHHHHHHDGB4FFHHFGHFBE44B444B4?@>?>///0B/////44B44BBFCG?CDCC-0111>1<101100=000<=0000000000/.0:0000/:/.../.00.000000:00000000:0000000000000:00:000000/-..-.:00000//;000::/0.../.:00..-
@M03495:530:000000000-LYBTV:1:2105:15440:16408 2:N:0:GTGACGTT+ATCTGGGA
ATATTTTGCCGTTGATAAACCAGCTAATCCTGAAAAAAAAATCAAAGCTAAAAACTACTATGCTAAGACCACGATGTGACTGCTATCAAAGTTAGATATATATGTAAATTATTCATCTGTCACATCCTAGAATTATATCATACCTGCTCCAGCAATCACGACCTGTAATGGTTTAGTGGGTTGTTCACTGTTTCTGAAAAATGAAGATAGATGTCCAGCTTCCAAAAAGCTTATTGTGTTTTCTAGAGGAG
+
A1A1AFFD1BD1111BA3F1100A1EGH13GF1B1BAE/A/FGDGG10BEGH1A/BF1112212D2BFFEGFG/CF>12B@EF1BFGG2@GFGHFF2@F@2@2F@2GHF2FGGGGFD>G2FH1FFB0121B<FGH22222221B11CG1FCCBGGGH11</BCCFFB11?1??G<?1<0<C.-.>FD0===<0=<DD0<=.<DG0D;00;0;GF000:/CGHBG00:;9.;9FBC0FB///;C0B000/.9
@M03495:530:000000000-LYBTV:1:2105:27928:16430 2:N:0:GTGACGTT+ATCTGGGA
ATATTTTGCCGTTGATAAACCACCCTCCCTGTGGTCGTTATCTTGCTCCTTCTGTCGTCAACGAATTTACTAATTCCAAAGCTCACATGCTGACAGATCGGAAGAGCGTCGTGTAGGGAAAGAGTGTTCCCAGATGTGTTGGGTTCGGGGGTGGGCCGGTTGTTTGAAATAAAAGACACATATACTGAAAGCAGTGACTCAATGTTGAGTGTGATCTGCGAAGTAAAGATCAAGGATGCTTTGCTACCATG
+
CCBCCFFFFFCCGGGGGFGGGGGGGHHGGHHHHHHHGGGHHHHHGHHHHHHHHHHHGG1AFHFGGHGHHHHHHHHEFHHHHHHHHGGHGHHHHHHHHHHHGGGGGHGGGEFEF?EFFGFHHHFHDGF3FHGHCEHHFF32?//</0/>?/<----..---.-;;//0;;0C0F00.////0;000000:00/0/000;0;0000000000000000000-;-;90000;000000.00/0:0900009000
@M03495:530:000000000-LYBTV:1:2105:13084:16432 2:N:0:GTGACGTT+ATCTGGGA
ATATTTTGCCGTTGATAAACCAGCTAATCCTGAAAAAAAAATCAAAGCTAAAAACTACAATGCTAAGACCACGATGTGACTGCTATCAAAGTTAGATATATATGTAAATTATTCATCTGTCAAATCCTAGAATTATATCATACCTGCTCCAGCAATCACGACCTGTAATGGTTTAGTGGGTTGTTCACTGTTTCTGAAAAATGAAGATAGTTGTCCAGCTTCCAAAAAGTTTATTGTGTTTTCTAGTGGAG
+
CBCCCFFFFFCCGGGGGGGGGGHHHHHHHHHHHHHHHGGGGHHHHHGHHHHHHHGHHHGHHHHHHHHHHGHHGGHGGHHHHHFHHHHHGHHGGHHHHHHHHHHHHHHHHHHHHHHGHHHHHHHHHHHHHHHHHHHGGHHHHHHHHHHHHHHHGHHHHHHGEGGGHGHHHHHGHGHHGHHHGGGGHHHHHHHHGHHHHHHHHHHHFHHHHHFHHHGGHHGHHHHFG0C.EFGGFGGGGFGGGGEFFFFGFFG
@M03495:530:000000000-LYBTV:1:2105:11670:16437 2:N:0:GTGACGTT+ATCTGGGA
ATATTTTGCCGTTGATAAACCAGCTAATCCTGAAAAAAAAATCAAAGCTAAAAACTACAATGCTAAGACCACGATGTGACTGCTATCAAAGTTAGATATATATGTAAATTATTCATCTGTCAAATCCTAGAATTATATCATACCTGCTCCAGCAATCACGACCTGTAATGGTTTAGTGGGTTGTTCACTGTTTCTGAAAAATGAAGATAGTTGTCCAGCTTCCAAAAAGTTTATTGTGTTTTCTAGTGGAG
+
CCCCCFFBFFCAGGGGGGGGGGHHHGHHHHHHHHHHGEGGGHHHHHHGHHHHHHGGHHHHHHGHHHHHHHHHGGHGHHGHGHHHHHHHHGHHHHHHHHHHHHHHGHHHHHHHHGHHHHHHGHHHHHHHHHGHHHHHHHHHHHHFHHHHHGHHGHGHHHHGGGGGHGHFHHHGHHHGHHHEFGGGHHGHHHHHGHHHBGBGHHHHHHHGFHHGFHHBFHHHHEFB<CEEDFGGGGGGGGBFFFFGGF0BFFE
@M03495:530:000000000-LYBTV:1:2105:21792:16448 2:N:0:GTGACGTT+ATCTGGGA
ATATTTTGCCGTTGATAAACCACCCTCCCTGTGGTCGTTATCTTGCTCCTTCTGTCGTCAACGAATTTACTAATTCCAAAGCTCACATGCTGACAGATCGGAAGAGCGTCGTGTAGGGAAAGAGTGTTCCCAGATGTGTAGATCTCTGCGGGGGCCGTGGTATGAAAAAAAAAAATATAAGAGAAACAATAAGAGGAGAGTAGATATAGAAGTGGATAACGATGTCAAACACTTGTCTGTGTGATTGCAAC
+
CDCDDFFFFFECGGGGGGGGGGGGGHHGGHHHHHHHGGGHHHHHHHHHHHHHHHHHGGFGGHGGGHHHHHHHHHHHHHHHHHHHHHHHGHHHGHHHHHHHGGGGHHHGGGGFG?BFHGGHEHFFFGB3DGHHHHHEFDFB222DF>2@2>//--------.:10<111:-BFAA-.0:1111:/00//.0101109<...0:1111111111<:000100<...<11110..0<0<0<111<:1111<110
@M03495:530:000000000-LYBTV:1:2105:3623:16455 2:N:0:GTGACGTT+ATCTGGGA
ATATTTTGCCGTTGATAAACCAGCTAATCCTGAAAAAAAAATCAAAGCTAAAAACTACAATGCTAAGACCACGATGTGACTGCTATCAAAGTTAGATATATATGTAAATTATTCATCTGTCAAATCCTAGAATTATATCATACCTGCTCCAGCAATCACGACCTGATCCTGGCAAACAACCTGCAGAAAAGCCAATCAAATATATTTTCACAAGAGATGGAATGTGAGGCAATAATAGAGTACAAAGGTTG
+
CCAABFFFFFCCGGGGGGGGGGHHHHHHHHHHHHHHHGGGGHHGHHGFHHHHHHGHHHHHGHHHHGHHHHHHGGHGHHHGHHGHHHHHHHGHHHHHHHHHHHHHHHHHHHHHHHHHHHHHGHHHHHHHHHHHHHHHHHHHHHFGHHHFHGHHGHHHHHHGGGGGHHHHHHGHHHHHHFHEEHHGFHHH/CCHHHHHHHFHHGHHHHHHHHHGHF/C:GFHFFCB;FGGGGGGGGGFF00CBBBFFFGFFGB
@M03495:530:000000000-LYBTV:1:2105:15153:16458 2:N:0:GTGACGTT+ATCTGGGA
ATATTTTGCCGTTGATAAACCACCCTCCCTGTGGTCGTTATCTTGCTCCTTCTGTCGTCAACGAATTTACTAATTCCAAAGCTCACATGCTGACAGATCGGAAGAGCGTCGTGTAGGGAAAGAGTGTTCCCAGATGTGTAGATATGGGGGGGGGCCGGTGCAATAAAAAAAAAAAAAGAGAAAGTATAAATGAGTGATGAGATAAAAGACATAGATGAGAAGATACGAGAACAGACACTACCGTCAAGCGA
+
EEEEEFFFFFECGGGGGGGGGGGGGHHGGHHHHHHHGGGHHHHHHHHHHGHHHHHHGGGHGHGGGHHHHHHHHHHHHHHHHHHHHHHHHHHHGHHHHHHHGGGGHHHGGGGEG?FGGGHHHHHH?GDBFHHHGHHFFG33@222>22@/B?--9----<--:111011<<AFAF-9-.<//0<011111<111110111101:11111.//1111111011/01<1.....0/:/.</0/</-....00.<
@M03495:530:000000000-LYBTV:1:2105:28300:16462 2:N:0:GTGACGTT+ATCTGGGA
ATATTTTGCCGTTGATAAACCAGCTAATCCTGAAAAAAAAATCAAAGCTAAAAACTACAATGCTAAGACCACGATGTGACTGCTATCAAAGTTAGATATATATGTAAATTATTCATCTGTCAAATCCTAGAATTATATCATACCTGCTCCAGCAATCACGATCTGTAATGGTTTAGTGGGTTGTTCACTGTTTCTGAAAAATGAAGATAGTTGTCCAGCTTCCAAAAAGTTTATTGTGTTTTCTAGTGGAG
+
BBBBBFFFFFDAGGCFGF5DFCHCFHHG4AFDDGHHHGGGEHFHHHG2GHHHHH1FDE3BFFEH@FGGD2EFA0?CFF4FFD3FHF3F4GEBFGHFHGFGFGHFFGHH?4FEGHGHB4F?FGHDGFBGHHEFGHDGFHGFFHHBGGCG1BFGFFFHHHFGG/FGHHHHHHHDGGBDFGAHGGGDEHHFHHFHBGHF0D<DAGHE0G0=GHHHFHGCHFHHHF/BC0GCDGGGGFGGFF/;/B0FFGGG?BE
@M03495:530:000000000-LYBTV:1:2105:23626:16469 2:N:0:GTGACGTT+ATCTGGGA
ATATTTTGCCGTTGATAAACCAGCTAATCCTGAAAAAAAAATCAAAGCTAAAAACTACAATGCTAAGACCACGATGTGACTGCTATCAAAGTTAGATATATATGTAAATTATTCATCTGTCAAATCCTAGAATTATATCATACCTGCTCCAGCAATCACGACCTGTAATGGTTTAGTGGGTTGTTCACTGTTTCTGAAAAATGAAGATAGTTGTCCAGCTTCCAAAAAGTTTATTGTGTTTTCTAGTGGAG
+
CCCBCFFFFFCAGGGGGGGGGGHHHGHGHHHHHHHHHGGGGHHHHHHHHHHHGHEHGF3GHHHHHHHHHHHHGGHGHHHHHHGHHGHHGHGGHFHHHHHHHHGGHHGHHHHHHHHHHGHHHHHHHHHHFHHHHHHHHFHHHHHHHHGHFHGHHHHGHHHGCFGGHHGEGHHHHGHGFGH.CFGGHHGHHHHHFGHFGHGHGHHHGHCGHHHEF0G;F/GFCGCCCFGEDGGGGGGGGGFGGGGGFB09.0C
@M03495:530:000000000-LYBTV:1:2105:25677:16492 2:N:0:GTGACGTT+ATCTGGGA
ATATTTTGCCGTTGATAAACCACCCTCCCTGTGGTCGTTATCTTGCTCCTTCTGTCTCAACGAATTTACTAATTCCAAAGCTCACATGCTGACAGATCGGAAGAGCGTCGTGTAGGGAAAGAGTGTTCCCAGATGTGTAGATCTCGGGGGTGGGCGGAGTATTTAAAAAAAAAAAAGATAAATCTTGTAGTGAGATCGTATTTTTCAAGAGTACAGGAGCTGGTCTCTATGGGAACGATGCGATGTTCGGT
+
CCCCDFFFFFCCGGGGGGGGGGGGGHHGGHHHHHHHGGGHHHHHHHHHHHHHHHHHHHGHHGGGHGHHHHHHHHHHHHFGHHHHHHHHHHHHHFHHHHHFGGGHHHGGGGEG/BFGGCHHHHHFGBBFHHHHGHHDF33333B3@0F/<@--<-.<--::/000;0;0:-9::---..0000:00:0000:/000:0././000::00:0.:0000/..9.0//:0000000;/0......-....00.-.
@M03495:530:000000000-LYBTV:1:2105:18750:16507 2:N:0:GTGACGTT+ATCTGGGA
ATATTTTGCCGTTGATAAACCACCCTCCCTGTGGTCGTTACTTGCTCCTTCTGTCGTCAACGATACTAATTCCAAAGCTCACATGCTGACAGATCGGAAGAGCGTCGTGCAGGGAAAGAGTGTTCCCAGATGTGTAGATCTCGGGGGGGGGCGGGGTATTAAAAAAAAAAAAAGACGAGCACATGGAGGCATAAGGCACCTGTAAGACTGTACAACTACGGTATAATACACACAGCGTCAGATAAACGAGG
+
CDDDDFFFFFDCGGGGGGGGGGGGGHHGGHHHHHHHGGGHGHHHHHHHHHHHHHHGGGFFFGGHGGHHHHHHHHHHHHHHHHHHHHHHHHHHHHHHGFGGHHHGGGGFG/?FGGGHHHGH?GDBFHHHHGHHFDF2@22D@20?BC--9<-------<000:<<F-<-<---<9./.---<./00/0/...<0000/...//000000000000<000<../.<0000<0:0..<.-....00000:.<.-
@M03495:530:000000000-LYBTV:1:2105:11977:16510 2:N:0:GTGACGTT+ATCTGGGA
ATATTTTGCCGTTGATAAACCAGCTAATCCTGAAAAAAAAATCAAAGCTAAAAACTACAATGCTAAGACCACGATGTGACTGCTATCAAAGTTAGATATATATGTAAATTATTCATCTGTCAAATCCTAGAATTATATCATACCTGCTCCAGCAATCACGACCTGTAATGGTTTAGTGGGTTGTTCACTGTTTCTGAAAAATGAAGATAGTTGTCCAGCTTCCAAAAAGTTTATTGTGTTTTCTAGTGGAG
+
CCCCCFFFFFCBGGGGGGGGGGHHGHHHHHHHHHHHHGGGGHHHHHHHHHHHHHGHHHAGHHHHHHGHHEHHGGHEGHFGHDCHHHHHHHHHHHHHHHHHHHHGHFHHHHHHHGHHHGHHHHHHHHGHHHGHHHHHHHHHGHHHGHFFHFFHHHHHFHHDDCGGHFHHHHB1?GHF=GFGFGGGHGHGHHHHHFHHHFFHHHHFHHFBGH0CHCB0CHFHHHF00=.;?C90BFGGGFFGGGFGFB9B.::
@M03495:530:000000000-LYBTV:1:2105:4731:16512 2:N:0:GTGACGTT+ATCTGGGA
ATATTTTGCCGTTGATAGACCAGCTAATCCTGAAAAAAAAATCAAAGCTAAAAACTACAATGCTAAGACCACGATGTGACTGCTATCAAAGTTAGATATATATGTAAATTATTCATCTGTCAAATCCTAGAATTATATCATACCTGCTCCAGCAATCACGACCTGTAATGGTTTAGTGGGTTGTTCACTGTTTCTGAAAAATGAAGATAGTTGTCCAGCTTCCAAAAAGTTTATTGTGTTTTCTAGTGGAG
+
BBABBFFFFFBBGGGGGEFGGGHHHHHFFHGHHHHAGGGGGHGHHGBFHHHHFBFFHHFHHEHHHHGHGHHHEFGFH4GHHHFGHHHHHHHG4GGFHHHHHHHHGGHHHHHHHHHHHHHHHHHHHHHHHHHHHFHFHHHGHHGGHHFFHFGHGFGHFHHCDGGGHFGDGHHFFHHDFFGHDGGDFHHHHHHHHHHHHHHHGHGBFHGHHFH0CGHFFHHEHEGHBC:EGFFBBFGGGFFGBFFGFBBF.09
@M03495:530:000000000-LYBTV:1:2105:4562:16516 2:N:0:GTGACGTT+ATCTGGGA
ATATTTTGCCGTTGATAAACCAGAACCATCCAAAGCTCACATGCTGACAGATCGGAAGAGCGTCGTGTAGGGAAAGAGTGTTCCCAGATGTGTAGATCTCGGTGGTCGCCCGAGCATTAAAAAAAAACAAATAAAAGGCCATAGATGAGTGCAAAACGAAAGATACAAAAACATACGGTGCTACTGATCTAGCAGACTGCAGAATGACAAGAAAGATGGAGCAATAGTACATGACACTGTCAATGTTAGTC
+
BBBBBFFFFFBAGGGGGGGGGGHHHHHGGHHHHHHHHHHHHHGHHHHHHHHHHHFGGGAGHGGGGEGAFGHGHHGHHHDG@BFHGHHHFHDD44BB4BFDF11?1?3>////////3B?B?BFDFGG//?C1111?1/...>11111>>1<111=/.-...</0000:0.:.:000..:.-000009;0=90000:9/090/0/;00;00.///9/0///;..:/://////////9////9;////:///
@M03495:530:000000000-LYBTV:1:2105:27079:16519 2:N:0:GTGACGTT+ATCTGGGA
ATATTTTGCCGTTGATAAACCACCCTCCCTGTGGTCGTTATCTTGCTCCTTCTGTCGTCAACAATTTACTAATTCCAAAGCTCACATGCTGACAGATCGGAAGAGCGTCGTGTAGGGAAAGAGTGTTCCCAGATTGTTTGCGATGGGGTGGATGCGTATCACTCAAATATAATTAACTATAATTGAACACTGATACAACGTTTACTGCTCAACGCTATACGGTGATCCTCGAGTCAGTTGACAGCGCATAC
+
AA3AA5DFBFDBFGGGGDGGGGGGGGHGGC3GHGGFGGGHHFGGBGHHHHHHHFHGGE11BGFEG5FGHHHHHHHHHGFFFH3CGFFFHHFHEFGEHFGEGFCGHHGGE@EE/BFGGBCGE30BBF4FD1B1GF11120B1/>////</>//110-...<11<10110=00000000000000<0000:/;0:00000/-://.0;;00000/.-..;00../..0000;..9/./////9///.---9./
@M03495:530:000000000-LYBTV:1:2105:13124:16528 2:N:0:GTGACGTT+ATCTGGGA
ATATTTTGCCGTTGATAAACCAGGATCAGGTGGACCAAAGCTCACATGCTGACAGATCGGAAGAGCGTCGTGTAGGGAAAGAGTGTTCCCAGATGTGTAGATCTCGGTGGGCGCCGGATTATTAAAAAAAAAAAAAAGAAAAAAGACTAGAAAGTGGGTACGAGGATCAAAAGTAAAATCTTAAGAGGACGCATGTGAAGATGTCGTAAGAGTTGAGGAGGCTATAAGCAACTGCGGTGAGCGACTGACGT
+
CDEDDFFFFFDCGGGGGGGGGGHGHHHGHHGHGHHHHHHHHHHHHHHFHHHHHHHHHHHGGGGHHHGGFGEE?FHHGFHHHHHGHBBBGHHHHHHGFB4344@@41?/?F////<<////@FG22F2FCFG->-<--...//.-../100011<110..10...--//.00</01111101<11110...---..1<1111:11<.....1011<10/0....0<1<101/<//0.-.9..:----.00..
@M03495:530:000000000-LYBTV:1:2105:21984:16529 2:N:0:GTGACGTT+ATCTGGGA
ATATTTTGCCGTTGATAAACCACCCTCCCTGTGGTCGTTATCTTGCTCCCTAATTCCAAAGCTCACATGCTGACAGATCGGAAGAGCGTCGTGTAGGGAAAGAGTGTTCCCAGATGTGTAGATCTCGGTGGTGGCCGGGTTATTAAAAAAAAAAAAAATAATGATAAAAGCGTGATGGGGACGTAGAGGTTAGAGAACAAACGAAAGAATAAGCTCAGATGATGTGTAGTGATTCGTGATAGCACGAGCAT
+
DEDCDFFFFFCCGGGGGGGGGGGGGHHGGHHHHGGHGGGHHHHHHHHHHGHHHHHHHHGHHHHHHHHHHHHHHHHHHHHHGGGGHHHGGGGEG?FGHGHHHHGHHH?4FGHHHEHHFE??E4444FCC/?A//<00/////?@B111?GCCG-EG--::0111:111<11.<..9/10...--....1/0:1.1<100:/......./.011<0:00/011:1111:1:1/1111./</<11110-.---0
@M03495:530:000000000-LYBTV:1:2105:9060:16529 2:N:0:GTGACGTT+ATCTGGGA
ATATTTTGCCGTTGATAAACCAAAGCTCACATGCTGACAGATCGGAAGAGCGTCGTGGAGGGAAAGAGTGGTCCCAGATGTGTAGATATCGGTGGTCGCCGGATCTTTGAAAATAAACACTGCACCAAGAACTAGGGCCACTTGATGAGTACTACAGACCACCAGTAACCATAGTAGTGTCGAACTGTCGTATCTAACGTGCACCACACGCTCATTCATCGACTTAGCCGCCCATTACACCCCACAGAGTC
+
ABABBFFFFFBAFFGGFFGGGGCGGHHHFGHGHHHHHHGHHHHHCFCDHHHGEGCAE11AE?FGHHHGFG1D@FHFF1FB4B4@34@4BD1>>E113>////</>3333B33332B323022222@0/0@<F221</0?//1111111<=1D=1<1110.0.<C.=000<00<00=00/00..:..00;..:/:0000.99..9/9;9.;-..;;B;000;/;.A////;--9.///////.-....9///
@M03495:530:000000000-LYBTV:1:2105:25723:16545 2:N:0:GTGACGTT+ATCTGGGA
ATATTTTGCCGTTGATAAACCAGCTAATTCCAAAGCTCACATGCTGACAGATCGGAAGAGCGTCGTGTAGGGAAAGAGTGTTCCCAGATGTGTAGAACTGGGAGGTGGGCGTGGCACCTAAAAAACAAGAAATCAGTCCGTCGCGCGGCTACTCGAGGTACAAATTTGCGGCACAAGAGTCGCGGTGTAGAGCGCTGCTCGTGCGGCTCGCTTGACATCCAGAATTCGCTCCCTCTGACCTCTACACCTCC
+
1AAAAFFFFFDAGGGGG3FGFGHGHHGH3DFHHFHGHHHHHHHHHHFHFHHGHHGAFG0AGEEGG/B/01AFFGFHGGGG12DFGHFHFF2@@2B221B10/0//?/?/?/////B1/01111B</?/00@01111211//0///----<.<0<...-:000000:000-----//./.9;9;--C-9/9///-----//-------;---9-9-/:////99/9//--:------/////9;///9//A-
@M03495:530:000000000-LYBTV:1:2105:2840:16560 2:N:0:GTGACGTT+ATCTGGGA
ATATTTTGCCGTTGATAAACCAGCTAATCCTGAAAAAAAAATCAAAGCTAAAAACTACAATGCTAAGACCACGATGTGACTGCTATCAAAGTTAGATATATATGTAAATTATTCATCTGTCAAATCCTAGAATTATATCATACCTGCTCCAGCAATCACGACCTGTAATGGTTTAGGGGGTTGTTCACTGTTTCTGAAAAATGAAGATAGTTGTCCAGCTTCCAAAAAGTTTATTGTGTTTTCTAGTGGAG
+
BAABABF5DFDAEFGGGGGGGCCGHDGFBFGHHFGHHGGGEGHGHHFFGHGHGFEGHCAFGGHFHEHHHFHHFGGEGHHHFHGHHHGHFDBFHFHHHHHHGHFHDGHHHFHHFHHBHHHHHHHHHHHHHHHHHHGHFFFFHHGHFGGFDGGF0FFBHHHGDBCGHFFHFHGHGGHH10<@CGGGEHHHHBCG:CFHHEFHFHHHBCBB0GCBCCFFFGGBB0CBF9CAD9BFFFFFFFGGGGFFBF;FABE
@M03495:530:000000000-LYBTV:1:2105:4130:16563 2:N:0:GTGACGTT+ATCTGGGA
ATATTTTGCCGTTGATAAACCAGGGCGGCACCAAAGCTCACATGCTGACAGATCGGAAGAGCGTCGTGTAGGGAAAGAGTGTTCCCAGATGTGTAGATCTCGGTGGGCGGCGGATCATTAAAAAAAAAAAAAATATAGGATAGATTAGTACTCGTTTTAAGATAAAAAAAGAGAATAATAACAGCAAAGAGATAATCAAACAGATAGTAGCTCTAGCGAACATGCATACGATGTACTAAGTCCCACACATA
+
CCCCCFFFFFCCGGGGGGGGGGHGGGGGGGGGHHHHHHHHHHHHHHHHHHHHHHHGGGEHHHGGGGGG?FGGGHHHHGHHHGGHHHHHHHGFDB4344BB4BF<<?//>//<----<0<0=DFGCCCGG?9--.0900000090090000000.....0000000000--..//0000000000.//;////000000000.//00000;00;0:00--:--0000000.....00000000000;...;;
@M03495:530:000000000-LYBTV:1:2105:8101:16577 2:N:0:GTGACGTT+ATCTGGGA
ATATTTTGCCGTTGATAAACCAGTCAGGAGTCCAAAGCTCACATGCTGACAGATCGGAAGAGCGTCGTGGAGGGAAAGAGTGTTCCCAGATGTGTAGATCTCGGTGGGGGCCGGGTCAATAAAAAAAAAAAAAAATAACAAATAAGTGGAGTAGATGGTTATAGGCAATAGTAGAGAAGAAGCGATACAATGGCAAATTCGGTGAATGTCAAAATCGGTAGGTAGACGTGTTGAGGGAGAACCAGTCTATT
+
CCCCCFFFFFEEGGGGGGGGGGHHHHHHHGHHHHGHHHHHHHHHHHHHHHHHHHHHGGGEHHHGGGGEF1BFEGGHHHFHGHBBBGHHGHHHGHDGB@4B4B?FAFE//////////0@F2F2FDCFGGCC-<--.010<0.1111<100.</111100<10<1000<01:1111::0/0<<0-.<.-<0100//0.1:1.....<1<11<11000......11011.../:.10/.....0...10111:
@M03495:530:000000000-LYBTV:1:2105:20056:16609 2:N:0:GTGACGTT+ATCTGGGA
ATATTTTGCCGTTGATAAACCAGCTAATCCTGAAAAAAAAATCAAAGCTAAAAACTACAATGCTAAGACCACGATGTGACTGCTATCAAAGTTAGATATATATGTAAATTATTCATCTGTCAAATCCTAGAATTATATCATACCTGCTCCAGCAATCACGACCTGTAATGGTTTAGTGGGTTGTTCACTGTTTCTGAAAAATGAAGATAGTTGTCCAGCTTCCAAAAAGTTTATTGTGTTTTCTAGTGGAG
+
BBBBBFFFFFBBGGGGGGGGGGHHHHHHHHHHHHHHHGGGGHHHHGHHHGHHHHGHHHHHHHHGHHHHHHHHGGGGHGHHGGHHGHFHHHGHFHGHGHHHHHHHGHFHHHHHHHHHGGHHEFHHHHEHHHHHHHHHHHHHHHHFHHHHHFFHHGGHHHHGGGGGGHHHHHHFGHHGDGGEEGCEHHHHFFHHFHHFE=GHGGGEGHFHHHHHHHGHGHFGHHCFF0CEDBCFFFFGGGFFFFFFFFFFF0E
@M03495:530:000000000-LYBTV:1:2105:4977:16613 2:N:0:GTGACGTT+ATCTGGGA
ATATTTTGCCGTTGATAAACCAGAAGAACTCCAAACTCACATGCTGACAGATCGGAAGAGCGTCGTGTAGGGAAAGAGTGTTCCCAGATGTGTAGATCTCGGGGGTCGCCGGATCATTAAAAAAAAAAAAAGAAGATGAAATAGAACATGAAGGAAGATTGTCAGTCCAGTAACTTATGGACAGCGCAAGATGGTAACTGACCTAAAATAGTGCTAAGATCAATGAGCATCACAAGGTCAGCTCATCAGTA
+
DDDDDFFFFFDDGGGGGGGGGGHHHHHHHHHHHHHHHHHHHHHHHHHHHHHHHHGGGGGHHGGGGEGABGHGHHHHHHDGBBFGHHHHHH4G@4344444BF/E@////<///?<=1?11DB?<<<A--<?.<./0000<00:0000/:00000./..00000<0<00000000000000<0:<.-----/000:0000000/000:000<<00000<<B000:0000:0<:000..000/<000:000:B
@M03495:530:000000000-LYBTV:1:2105:26773:16616 2:N:0:GTGACGTT+ATCTGGGA
ATATTTTGCCGTTGATAAACCAGGACTCAGGCTGGACCAAAGCTCACATGCTGACAGATCGGAAGAGCGTCGTGTAGGGAAAGAGTGTCCCCAGATGTGGAGGGAGCGGGCGGGGCCGGATCATTAAAAAAAAAAACAGACAAACAAATTGTGCGCCGCGAGTCTCATATGGAGGCGTTTTGTCGTAATTGGTCGATGCGCTCCAACGGACGTGTCAATAACTGTGTCCATTCGTCAAAAACTCTTATTTA
+
AAABBFFFFFBBGGGGGFGGGGHGHHHCHHFHHHGHHHHHHHHHHHHHHHHHHHHHHHFHHGGGGHHHGEGGEE?GFGFFHHHCGBG44BF1FEG3F4@33?///>//<//>/-------.-.00<00:0-9----.:B/........//;///.-.9---99.////////9...-:;-..:/.9.../9;//--;/.-.-..///.-.--.././/;://:/;///////9//...//..//////;//
@M03495:530:000000000-LYBTV:1:2105:13774:16640 2:N:0:GTGACGTT+ATCTGGGA
ATATTTTGCCGTTGATAAACCACCCTCCCTGTGGTCGTTATCTTGCTCCTTCTGTCGTCAACGAATTTACTAATTCCAAAGCTCACATGCTGACAGATCGGAAGAGCGTCGTGTAGGGAAAGAGTGTTCCCAGATGTGTAGATCTCGGGGGTGGGCGGGTAATTAAAAAAAAAAAAAGAGGAGTGAGATCGGAGAGTGGTGTCCTGAGCAAGAGGACGTGTAAGTGGGTGACAGATGAGTAGAAGACATCA
+
CDECCFFFFFDDGGGGGGGGGGGGGHHGGHHHHHHHGGGHHHHHHHHHHHHHHHHHGGGHGHGGGHHHHHHHFHHHHHHHHHHGHHHHHHHHHHHHHHHHGGGGHHHGGGGEG?FGHGHHHHHHGHBFFHHHHHHHHH332@222@FA/>?<-<-.<----/:111<1C?BF;99--.9/...<.10110...--.0<.1..01101:00//<....-..//11110....01</1<:01<<11:0//::0
@M03495:530:000000000-LYBTV:1:2105:20643:16642 2:N:0:GTGACGTT+ATCTGGGA
ATATTTTGCCGTTGATAAACCAGTCAGGAGTCCAAAGCTCACATGCTGACAGATCGGAAGAGCGTCGTGTAGGGAAAGAGTGTTCCCAGATGTGTAGAGCTCGGGGGTCGCCGGATCATTAAAAAAAAAAAAACAAATATCCACAATAGAGCACATGCATAGATACATGAGGAATCACATCTATTAGAATAATCACACGACAGTACTATCAGCGCGTCAAGGTACCGACATCACTGACGTGCTGTACTATA
+
DEEDEFFFFFDCGGGGGGGGGGHHHHHHHGHHHHHHHHHHHHHHHHHHHHHHHHHHGGFEHHHGGGGEF?FGHGHHHHGHGFBBFGHHHHHH4G4B3E34FG1E//?//////////01=11=1FAFC@--A-....11<111:0.0111110.<:000110111:111<0/0/0010010<1111111111111000---9-01111<1:10.-<<<..000111<.--.000110:<....1111<111
@M03495:530:000000000-LYBTV:1:2105:14141:16650 2:N:0:GTGACGTT+ATCTGGGA
ATATTTTGCCGTTGATAAACCACCCTCCCTGTGGTCGTTATCTTGCTCCTTCTGTCGTCAACGAATTTACTAATTCCAAAGCTCACATGCTGACAGATCGGAAGAGCGTCGTGTAGGGAAAGAGTGTTCCCAGATGTGGAGATCTCGGGGGGCGCGGGGTCATTAGAAAAAAAAAAAAAAGAGAGTAAAGATGGCGACCGAGCATATCGAGTACAATTACTGGCTGAAATTCATCGACCACTCAGATGACA
+
BBCCDFFFFFCCGGGGGGGGGGGGGHHGGHHHHHGHGGGHHHHHHHHHHHHHHHHHGGFHGHGGGGHHHHHHHHHHHHHHHHHHHHHHHHHHHHHHHHHHGGGGHHHGGGGEF?EFFGHHHHHHGHD3DHHHHHHGBD22/222@2@/?<-=----9---.;0000;0BBFF-----9--.9/:.;00000900/---;---;-90:F...0.00;0000000./..0000099009---.0//00:0;00
@M03495:530:000000000-LYBTV:1:2105:15872:16653 2:N:0:GTGACGTT+ATCTGGGA
ATATTTTGCCGTTGATAAACCAGCTAATCCTGAAAAAAAAATCAAAGCTAAAAACTACAATGCTAAGACCACGATGTGACTGCTATCAAAGTTAGATATATATGTAAATTATTCATCTGTCAAATCCTAGAATTATATCATACCTGCTCCAGCAATCACGACCTGTAATGGTTTAGTGGGTTGTTCACTGTTTCTGAAAAATGAAGATAGTTGTCCAGCTTCCAAAAAGTTTATTGTGTTTTCTAGTGGAG
+
BBABBFFFFFBAFCGGGGGGGGHGHHHHHHFHHGHHHEGGGHGHHHHHHFHHHHGHHHGHHHFHHHHHHHHHGGHGHBHGFHFDHHHHHHGHHHHHHHHHHHHHHHGGHHHHHHHHHGHHHHHHHHGHHHFHHHHGHHGHHHHFHHHFHGGHHHHHFHHGDCGGHHHGFHHDGGGH=GFHGGCAHHHHHHGHFHHHHFHHHFHG0GCHHHFGHHGHHH/CFHHF;GGEDBFGGGGGGGFGFGGFCBBF99A
@M03495:530:000000000-LYBTV:1:2105:5983:16655 2:N:0:GTGACGTT+ATCTGGGA
ATATTTTGCCGTTGATAAACCAGTCAGGAGTCCAAAGCTCACATGCTGACAGATCGGAAGAGCGTCGTGTAGGGAAAGAGTGTTCCCAGATGTGTAGATCTCGGTGGGGGCCGGTTCATTAAAAAAAAAAACAATTACAAGAGATGGTCACAACATGTATGTAGTAATAAGGATGTACTCATGCCTCTACAAAAACATCAAAGGCAGATCAAGCAATCGATACATAGTACAGATACACGTATTCCTGCACA
+
CCCCCFFFFFCCGGGGGFGGGGHHHHHGHGHHHHHHHHHHHHHHHHHHHHHHHHHHGGFEHHHGGGGEF1BFGGHHHHGH@G@BFGHFGHHHFB44B@D@F41?1>E//////////22@2>@FFC/<@D<<..00000<0/./000000000../0;000;00;0:00000000000000000:0:990000:...000000/.:..000:00//::;..:-:000900:9000000;./0000000/00
@M03495:530:000000000-LYBTV:1:2105:22680:16657 2:N:0:GTGACGTT+ATCTGGGA
ATATTTTGCCTTGATAAACCAGGGACTCAGGCTGGACCAAAGCTCACATGCTGACAGATCGGAAGAGCGTCGTGTAGGGAAAGAGTGTTCCCAGATGTGTAGATCTCGGGGGGGGCCGTGGCAATAAAAAAAAAAAAAATTAAGACATAGTGGTCGTGGATGTGTCTGTATGAAAGGGGAATAAGAACTTATAACGACATCTGCAACAATAAAGCGCTCGAGTCAAGTCTCAAGTGTCACAGCGTAGTGGA
+
CCCCDFFFFFFFGGGGGGGGGGGGGGHFFHHHHHGFHHHHHHHHFHHHHHHHHFHHHHFGHGGGGGHHGGGGEF?EGHGGHHHFHDG4BGHHHHHHFGH443444BBCF/><-9<----<--B0000B0<=;A@F----.000000/<0<00.00--...00<000000000<000..-../0:0:0/:000000..--.0000<0:..000000.-.<--.0/000000000:00000000.-.<-9/.0
@M03495:530:000000000-LYBTV:1:2105:17639:16662 2:N:0:GTGACGTT+ATCTGGGA
ATATTTTGCCGTTGATAAACCAGGACTCAGGCGGACCAAAGCTCACATGCTGACAGATCGGAAGAGCGTCGTGTAGGGAAAGAGTGTTCCCAGATGTGTAGATATAGGGGGCGGGCGGATCAATAAAAAAAAAAAAAATGCAGCTAACAGGACTGGCTCGTGAGAGTATACACTATTATAATAGAGAACATCAGTCACATACTGTGGAACAACTGCTAAAATATGAGGTGTAGACAATCGAGCTACGTACA
+
BBBBBBFFFFBAGGGGGGGGGGHGHHFGHGHGGEEEEHHFHHHHHHHHHFFFFHHHBGFFEEEAGHHEEGG>E?2FGGEAGHHGDDBFFFHFGHHEBG44344?444B0?</<<-------9000000;--:-----9.://9///////...;..../99././///////9///9/9///////////////:////://////.///...///////////////9.//////.//...9;9/../..
@M03495:530:000000000-LYBTV:1:2105:26383:16663 2:N:0:GTGACGTT+ATCTGGGA
ATATTTTGCCGTTGATAAACCAGCTAATCCTGAAAAAAAAATCAAAGCTAAAAACTACAATGCTAAGACCACGATGTGACTGCTATCAAAGTTAGATATATATGTAAATTATTCATCTGTCAAATCCTAGAATTATATCATACCTGCTCCAGCAATCACGACCTGTAATGGTTTAGTGGGTTGTTCACTGTTTCTGAAAAATGAAGATAGTTGTCCAGCTTCCAAAAAGTTTATTGTGTTTTCTAGTGGAG
+
BAABBDFFFFBAFGGGGGGGGGHHHHHHHHHGHHHHGGGGFFCGHHHEGHHFG313FGBBDDGFFDGBGBEHEFEGFFBGEBFFFGGFBGGG4FDFFFFHFHFF4GFFH4FHGFFGGEFHFHHEGHGHFHHGHGHHFGFFHHHHBGHCFGFHFHBHHFHG?CCGHDHBFGBFFFB<>1CAECCEHHD0<DDHHFFFHF0GGHFH0CCG0;G:0CG0:GGHHFHHCBGEDFGFEF09BFCFBFB00C90.;C
@M03495:530:000000000-LYBTV:1:2105:4114:16674 2:N:0:GTGACGTT+ATCTGGGA
ATATTTTGCCGTTGATAAACCAGCTAATCCTGAAAAAAAAATCAAAGCTAAAAACTACAATGCTAAGACCACGATGTGACTGCTATCAAAGTTAGATATATATGTAAATTATTCATCTGTCAAATCCTAGAATTATATCATACCTGCTCCAGCAATCACGACCTGTAATGGTTTAGTGGGTTGTTCACTGTTTCTGAAAAATGAAGATAGTTGTCCAGCTTCCAAAAAGTTTATTGTGTTTTCTAGTGGAG
+
B@ABBFFFFFBBGGGGGGGGGGHHHHHHHHHHHGHBGEGGGHGHHHGHHGHGHHGHHHBGGHHHHHHHHGHHGGHGHHHHGFHHHHHHHFFHHHHHHHHGHHHHHHHHHHHHHHHHGHHHHHHHHHHHHGHHHHHHHHHHHHHFHHAGHHHFHHHHHHHGGGGGHHHHHHGHHGHHGHAGDGGGHHGHHHDGGHHHFHHHHHHGGF;CFHHHHHHHHHHEHHHHHHCADFGGGGGGGFCFFFGGGGGGGF?
@M03495:530:000000000-LYBTV:1:2105:17753:16677 2:N:0:GTGACGTT+ATCTGGGA
ATATTTTGCCGTTGATAAACCAGCTAATCCTGAAAAAAAAATCAAAGCTAAAAACTACAATGCTAAGACCACGATGTGACTGCTATCAAAGTTAGATATATATGTAAATTATTCATCTGTCAAATCCTAGAATTATATCATACCTGCTCCAGCAATCACGACCTGTAATGGTTTAGTGGGTTGTTCACTGTTTCTGAAAAATGAAGATAGTTGTCCAGCTTCCAAAAAGTTTATTGTGTTTTCTAGTGGAG
+
BB@BAFFFFFBAGGGGGGFGFGHHGFGBGGHHFHGFGFGGGHHHHHHHHHGEFFEHGFBF5FHHFGHHHHHHGGHGGHGHHFFHFHHHHFHGGGHHHGFFHHHHEHHFHFHHHHGHGFHHFHHHHHBGHHHGHHHHHGGHHHHHHHGHFHGHHHHHHHHGGCCGHHGHFHH1GHHHFBGH.>DDHFHGHHFG=GGFFHGHHFHHHHHHBGHFFHHFHFFHFHF0;0:.CBFFFFGG;C9BFBFFGFFB90A
@M03495:530:000000000-LYBTV:1:2105:1888:16693 2:N:0:GTGACGTT+ATCTGGGA
ATATTTTGCCGTTGATAAACCACCCTCGCCCTCCAAAGCTCACATGCTGACAGCTAGGAAGAGCGTCGTGCAGGGAAAGAGTGCTCCCAGATGAGTACATCCCCGCGGTCGCCGTGAAAATAAAAAAAAAAAATTAAGACTATCATAAGCTCCAACAATTCGAATGCCATAACCACCAAAATACTCCCACTCTCGTACTTTTTCACTAGGCCCCCCCCCCCCACAGAACTTCACTCCACCCCTACACTAAC
+
3AAB?BFFFFDAGEFGFFGGGGCAEHHCEGGGHFFBFFGHFHGA5F3AF5BGF1B5BBAFGHH20BE@0B115B/?FHHGGFF4@FGGHCCFF434434B43?/////?///?</>//111111?D/A--<-@./;000;000;0:;0:0;<:/9/9.:09.0.0909000;//0..9...000///9...///;.;.9///9B/9/9/99/.99@-9-9-;9.A9//.///9/99./...-.../9////
@M03495:530:000000000-LYBTV:1:2105:22779:16701 2:N:0:GTGACGTT+ATCTGGGA
ATATTTTGCCGTTGATAAACCAAAGCTCACATGCTGACAGATCGGAAGAGCGTCGTGTAGGGAAAGAGTGTTCCCAGATGTGTAGATCTCGGTGGGGGCCGGATCATTAAAAAAAAAAAAAAAATAGAAGTCATGAGATCCGACAAGTCGGATAATGTGAGATCAGTCGGAGGCAGAACACTGTATAATGTAGAGATCACGACCGGACGGACGATTCCCAGAACGTCGTAACACAGACAGCCTGATCAGAG
+
EEDEEFFFFFECGGGGGGGGGGHHHHHHHHHHHHHHHHHHHHHHGGGGHHHGGGGGGABAGGHHHHHHFGD5DFHHHHHHEGGBE444B41F1BA//>/><//?/0?D3?3FHFGGGFG<-<--.00111111111<1100<.-<<.11.--..011<1111100011.--9-....////:01<<1B11:1111<<00<..--------.9-<..11000<//...-9...10..0.:/.././111000
@M03495:530:000000000-LYBTV:1:2105:20923:16712 2:N:0:GTGACGTT+ATCTGGGA
ATATTTTGCCGTTGATAAACCAGCTAATCCTGAAAAAAAAATCAAAGCTAAAAACTACAATGCTAAGACCACGATGTGACTGCTATCAAAGTTAGATATATATGTAAATTATTCATCTGTCAAATCCTAGAATTATATCATACCTGCTCCAGCAATCACGACCTGTAATGGTTTAGTGGGTTGTTCACTGTTTCTGAAAAATGAAGATAGTTGTCCAGCTTCCAAAAAGTTTATTGTGTTTTCTAGTGGAG
+
AABBABFFFFBAECAFFFGGGGHHHHCHBDGDHFHHHECEGHHHHHHGHHHHHGGHHFHGHHHHHHHHHHHHGEAFFFHHGGFHFGGGGFHHGFHHHHHHGHHHGGGHHEHHHGHHFHHHHHGFFGHHHH3FFHHHHGHGHHFBBGGGGGHHHFFHHHGGDCGDFHHGHHG<DGGGHHHE.FDGHHHGHHHHHHHHGG0GGHHDHFHHHHHHHHFFHGFEFGHFG0.AE09CFFFFFFBFGGGGGGGFEFA
@M03495:530:000000000-LYBTV:1:2105:19415:16713 2:N:0:GTGACGTT+ATCTGGGA
ATATTTTGCCGTTGATAAACCAGCTAATCCTGAAAAAAAAATCAAAGCTAAAAACTACAATGCTAAGACCACGATGTGACTGCTATCAAAGTTAGATATATATGTAAATTATTCATCTGTCAAATCCTAGAATTATATCATACCTGCTCCAGCAATCACGACCTGTAATGGTTTAGTGGGTTGTTCACTGTTTCTGAAAAATGAAGATAGTTGTCCAGCTTCCAAAAAGTTTATTGTGTTTTCTAGTGGAG
+
BCCCCFFFFFCCGGGGGGGGGGHHHHHHHHHHGHHHHGGGGHHHHHGHHHGHHHGHHHHHHHHHHHHHHGHHGGHGGHHHHHGHHHHHHHHHHFGHHHHHHHHHGHHHHHHHHHHHHHHHHHHHHHHHHHFHHHHHHHHGHHEFHHFHGHFHHHHHHHHGGGGGHHHDHHGGHHFFGFHHGGGGHHHHHHHHHHHHHFFFHHHHBGCGHHHHHHGFFHHFHGFFEGGFGGGGFFGGGGFGGGGGGFBFFFE
@M03495:530:000000000-LYBTV:1:2105:20611:16739 2:N:0:GTGACGTT+ATCTGGGA
ATATTTTGCCGTTGATAAACCAGAACCATCCAAAGCTCACATGCTGACAGATCGGAAGAGCGTCGTGTAGGGAAAGAGTGTTCCCAGATGTGTAGATCTCGGTGGGGGCCGGGTAATTAAAAAAAAAAAAAATGTAAGCCTAGATAGTGGCAGGCAAAAATTATAAGTAAGAGGGTGGAGATGAATGGATAAAGCGGTCAGAGCGCAAGCAATAGCTAGATCGTGGAGATAGGACTCGATTGTACTCACGG
+
EEEECFFFFFDCGGGGGGGGGGHHHHHHHHHHHHHHHHHHHHHHHHHHHHHHHHGGGGGGHGGGGAEABGHGHHHHHHFGBBBGHHHHHH4F4434444@1F1>A//>///////222>22@GDGGGGC-<-<0111100:0/:1:111../.-..../..00111<111:1:....-..0/<B11:00:101<1.-9-./10/-----<//0111110<<1./..9.0/11/0<//../1.0111110..
@M03495:530:000000000-LYBTV:1:2105:14580:16740 2:N:0:GTGACGTT+ATCTGGGA
ATATTTTGCCGTTGATAAACCAGCTAATCCTGAAAAAAAAATCAAAGCTAAAAACTACAATGCTAAGACCACGATGTGACTGCTATCAAAGTTAGATATATATGTAAATTATTCATCTGTCAAATCCTAGAATTATATCATACCTGCTCCAGCAATCACGACCTGTAATGGTTTAGTGGGTTGTTCACTGTTTCTGAAAAATGAAGATAGTTGTCCAGCTTCCAAAAAGTTTATTGTGTTTTCTAGTGGAG
+
CBCCCFFFFFCCGGGGGGGGGGHHHHHHHHHHHHHHHGGGGHHHHHHGHHHGHHGHHHHHHHGGHFHHHHHHGGHGHHHHHHHFFHFHHHHHHHHHGHHHHHHHHHHHHHHHHHHHHHHHHHHHHHHHHEHHHHHHHHHGHHGHHHHHFHHGFHHHHHHGGGGGFGHFHHHHHHHHHHGHGGGGHHHGHHDHHHHHHGFGHHHHGHHHHHHFFGFGEHHHFFGFC0CEDFGGGGGGGG/FFFFFBFFG?FG
@M03495:530:000000000-LYBTV:1:2105:5680:16754 2:N:0:GTGACGTT+ATCTGGGA
ATATTTTGCCGTTGATAAACCAGCTAATCCTGAAAAAAAAATCAAAGCTAAAAACTACAATGCTAAGACCACGATGTGACTGCTATCAAAGTTAGATATATATGTAAATTATTCATCTGTCAAATCCTAGAATTATATCATACCTGCTCCAGCAATCACGACCTGTAATGGTTTAGTGGGTTGTTCACTGTTTCTGAAAAATGAAGATAGTTGTCCAGCTTCCAAAAAGTTTATTGTGTTTTCTAGTGGAG
+
BAABBFFFFFBBGGGGGGGGGGHHHHHHHHHHHHHHHGGGGHHHHGFHHHHHHHGHHHFHHHHFHGHHHHHHGGHF14GHHHHHHFHHHHGGGHHHHHHHHHHHHHHHHFHHHHHHHHHGDHHHHHHHHFHHHHHHHHHHHHGGHHHHHFFHHHGHGHHGGGGGHGHFGHHGHHHHDF0EAFGDHHHHHFHHHHGHHHHHAFBGFHCFHHHGHHHEHHHHFHHHHFGE.;FFFGGGFB/CFFFGFFBF.;9
@M03495:530:000000000-LYBTV:1:2105:11296:16770 2:N:0:GTGACGTT+ATCTGGGA
ATATTTTGCCGTTGATAAACCAGCTAATTCCAAAGCTCACATGCTGACAGATCGGAAGAGCGTCGTGTAGGGAAAGAGTGTTCCCAGATGTGTAGATCTCGGGGGTGGGCGGATCAATAAAAAAAAAAAAAGAAAGGAGAACGGGGGAGAGCACAGGGAAGAGAAGTGGGCGTCACAAGGCACGCGTACAAGGACCACTCTGGAGTGAGAGTGAACAGAGGCTGAAGTGAACAAACACGGGTCGATACACA
+
CCCCCFFFFFCCGGGGGGGGGGHHHHHHHHHHHHHHHHHHHHHHHHHHHHHHHHGGGGGGHGEGGAEABGHGGHHHHHFH5DDFGHHHHHFH44B44444F1/>E</>///</<<01??D1FG@-<@C-:-.../0./...0...;---...0.//......./0/000..9--..00......-----900......0/0000.0.:000000000///....:00000000/.....----:-..-000
@M03495:530:000000000-LYBTV:1:2105:15281:16774 2:N:0:GTGACGTT+ATCTGGGA
ATATTTTGCCGTTGATAAACCACCCTCCCTGTGGTCGTTATCTTGCTCCTTCTGTCGTCAACGAATTTACTAATTCCAAAGCTCACATGCTGACAGATCGGAAGAGCGTCGTGAAGGGAAAGAGTGTTCCCAGATGTGGAGAGCTGCGGGGGGGGTGGAGGATTAATGCAAACAAGAAAGGTACAGCAATATTAAAAGCGCTCATCACCGAGCATACCAAGATGCACAACGCTCGACACATCGTCTCACCG
+
BBBBBFFBFFBBGGGFGFFGFGGFGHEEFHHFGGFGEE?GHHHGFHHHGHHFFFHFEGGHGFEFGEHHHGGHHFFH5GFHHGGFGHHHHHGHHHHHFHHHGEFGF?G@?EFEE3?EGEGHHHFGDG33B?FGC?G3?B22/2//@22/<<<-------...;9//9///;;/9...;9//.9/9//9.9/9;//////..-...////..9---;/;///../////;..--..-999-.//.....//..
@M03495:530:000000000-LYBTV:1:2105:15509:16777 2:N:0:GTGACGTT+ATCTGGGA
ATATTTTGCCGTTGATAAACCAGCTAATCCTGAAAAAAAAATCAAAGCTAAAAACTACAATGCTAAGACCACGATGTGACTGCTATCAAAGTTAGATATATATGTAAATTATTCATCTGTCAAATCCTAGAATTATATCATACCTGCTCCAGCAATCACGACCTGTAATGGTTTAGTGGGTTGTTCACTGTTTCTGAAAAATGAAGATAGTTGTCCAGCTTCCAAAAAGTTTATTGTGTTTTCTAGTGGAG
+
BBBCCFFFFFCCGGGGGGGGGGHHHHHGHHGHHHHHHGGGGHHHHHHFHHHHGHGHHHEGGHHHHHHHHHHHGEHGHHHHHHFHHHHHHGHHHHHHHHHHHHHHGHHHHHHHHHHHHHHHHHHHHHHHHGHHHHHHHHHHHHHEHHHHHHHHHHGHHHHGGGGGHHHDHHHHHHHHHHHHGGGGHHHHHHDGDHHHFGGHHGHHHHHHEGGHHHHHHGHHBGGHBGAE.:FGGGFFGFFGGGGGGGFFGGE
@M03495:530:000000000-LYBTV:1:2105:10432:16787 2:N:0:GTGACGTT+ATCTGGGA
ATATTTTGCCGTTGATAAACCAGCTAATCCTGAAAAAAAAATCAAAGCTAAAAACTACAATGCTAAGACCACGATGTGACTGCTATCAAAGTTAGATATATATGTAAATTATTCATCTGTCAAATCCTAGAATTATATCATACCTGCTCCAGCAATCACGACCTGTAATGGTTTAGTGGGTTGTTCACTGTTTCTGAAAAATGAAGATAGTTGTCCAGCTTCCAAAAAGTTTATTGTGTTTTCTAGTGGAG
+
AABCCFFFFFCAGGGGGGGGGGHGHHHHHHHHHHHHHGGGGHHHHHEHHHGHHHGHHHHHHHHGHHHHHEHHGGHGHGHGHHHFHHFHGGHHGHHHGHHHHHHHHGGHHHHHHHHHHHHHHHHHHHHHHHHHHFHHHHHHHHHGHHGHGHFHGHHHHHHGGGGGHGHHHHHHHHHGFHHEEGGGGHFGHHHHHFHHGHHGHGHHHCGHHHFHHHHHHHHFGHGHFFHGGFFFGGGEFGFGGBFFFFFBFFE
@M03495:530:000000000-LYBTV:1:2105:16025:16802 2:N:0:GTGACGTT+ATCTGGGA
ATATTTTGCCGTGATAAACCAGTCTCCAAAGCTCACATGCTGACAGATCGGAAGAGCGTCGTGTAGGGAAAGAGTGTTCCCAGATGTGTAGATCTCGGGGGGCGGCGTATCATTAAAAAAAAAAAAGAACATAGAATGTGATAGAGAGTATGTCGTTAGACGAATTAAAACACAGAAAACGAAAAGAGATGGAGATTCTCCATAGAAGACACGTGGGTGTACAGGTGTATAGAGACGAAGACGATAAAGTC
+
CDCCDFFFFFCBGGGGGGGGGGHHHHHHHHHHHHHHHHHHHHHHHHHHHHGGGGHHHGAEGGGAFGHGHHHHHHGHFBFGHHHHGHFF44B44444BC/>/-----<--9.B1111BFFFAB=AF>...//1111111111<<11<1.<11<11...9.10.--..1<1<0....000//9<..-/.//100//0<<11111110111<///<...-..-0111/<0001<1111/.--../<9.9.:111
@M03495:530:000000000-LYBTV:1:2105:16532:16816 2:N:0:GTGACGTT+ATCTGGGA
ATATTTTGCCGTTGATAAACCAGTCAGGAGTCCAAAGCTCACATGCTGACAGATCGGAAGAGCGTCGTGTAGGGAAAGAGTGTTCCCAGATGTGTAGATCTCGGTGGGCGCCGGATCATTAAAAAAAAAAAAAAAGAGAGTATGGAATGTGATGAGGAGGGTATGAAGTAGGTAAGAAAGATAAGAAACTAGTAGTAAACTAAGGTGATGTACAACGTGAAGCAGGACAAGAGACAGTGTCAGATTGTCAA
+
DEEEEFFFFFDCGGGGGGGGGGHHHHHCBFFHHHHHHHHHHHHHHHHHHHHHHHHHGGFEGHHGGGGFF1BFGGHHHHHHGHBBBGHHHHHHFF4BD44BFG1F1EE////<<///>B3B333>GGG/ACA<---..//.<111/:000<:11110/0..-./0011<11:01<1011/0:011011//110111:11111100/<0<1<111110-....10:/.../../.<//<<111:11<100111
@M03495:530:000000000-LYBTV:1:2105:24488:16816 2:N:0:GTGACGTT+ATCTGGGA
ATATTTTGCCGTTGATAAACCACCCTACCTGTGGTCGTTATCTTGCTCCTTCTGTCGTCAACGAATTTACTAATTCCAAAGCTCACATGCTGACAGATCGGAAGAGCGTCGTGTAGGGAAAGAGTGTTCCCAGCTGTGTAGGAGTCGGTGGTTGCCGGCTGCTTTTAAATAAACCATGATCAGTTAAACGAGGTAAAGGCTGTGGTACATGCAGATGTAAGGTACTTTAATTACTACTGTAGAGATGTGAC
+
AB3ABFFFFFBBGGGGGFGFFGGGGHHHCBGHGHEBEGGHGFHGHBHHFHHHHHHFFFFEEHGGGHHHHHHHHHHHDDFGFFHC333F3FFGHGHGHHHHGGEE1CBEEEE>E?B3FCBGHH3F?F3BBGGHH0B?GG?32222@2////C//?0?/-->-.<1100<0000<0/.0000000000000...-.00;;:9/.:///;00;;0090;00000/;000;0909;0000;00//////;/9///
@M03495:530:000000000-LYBTV:1:2105:11025:16820 2:N:0:GTGACGTT+ATCTGGGA
ATATTTTGCCGTTGATAAACCAGTCTCCAAAGCTCACATGCTGACAGATCGGAAGAGCGTCGTGTAGGGAAAGAGTGTTCCCAGATGTGTAGATCTCGGGGGTGGGCGGATCATTAAAAAAAAAAAAAATATAAGCTGAGCAAGAGGAGTGAGCCGGATCTACCATGCACAGACACATTCAGCGGTGATATCGATTGCTTTGACAACAAGCATGTGTGCGTGCTACGCGGCGTTAAGGCATGAAAACTAGG
+
CCCDEFFFFFCCGGGGGGGGGGHHHHHHHHHHHHHHHHHHHHHHHHHHHHHGGGGHHHFGGGGGABFGGHHHHHHGHGDFGHHHHHHFEBD34@4B@B?>//////?///</?1?11F?<@C@-<--<-<011<10100.00///.9.9/.100/---.-011101<0001/<.///0:1:11.-<-.1111.9<1.011101111...<./10:1<.:.....11.----<--..10/.0.01<1<010/
@M03495:530:000000000-LYBTV:1:2105:8965:16829 2:N:0:GTGACGTT+ATCTGGGA
ATATTTTGCCGTTGATAAACCAGGACTCAGGCTGGACCAAAGCTCACATGCTGACAGATCGGAAGAGCGTCGTGTAGGGAAAGAGTGTTCCCAGATGTGTAGATATCGGGGGGGGGCGGGTGATTAAAAAAAAAAAAAAGAGAGGAGTGAGAGAAGTAGGCAACGGAGTACAAAGCAATGTCGGCTAGATGATGATAGAACTGTAGACACGGAGCAGTATGTATGTATAGAATATATTCTGCGACACCGTG
+
CCCCCFFFFFCCGGGGGGGGGGHGHHHHHHHHHHGHHHHHHHHHHHHHHHHHHHHHHHHHHGGGGHHHGGGGEE1FGFGHHHHHHHHBBFGHHHHHHBG4B34444B?E/>B--;--9:9@-;0;00:FFFFCFA>---..//..../.:000.0/0:0000..--.../0000//0/0000.--...0000000000:0000000000/.--.-./:0:000:000000;00000000000-----.-..
@M03495:530:000000000-LYBTV:1:2105:21917:16833 2:N:0:GTGACGTT+ATCTGGGA
ATATTTTGCCGTTGATAAACCAGCCTCCCTGTGGTCGTTATCTTGCTCCTTCTGTCGTCAACGAATTTACTAATTCCAAAGCTCACATGCTGACAGATCGGAAGAGCGTCGTGTAGGGAAAGAGTGTTCCCAGATGTGTAGAGCTAGGTGGTGGGCGGGTCACTATAAAAAAAAAAAGATTAGAATTCCATCTGAAACGCATGATCAGGCACTTACGCAGAGCCAGATAAAAGCATGCCCACGCATGTATA
+
CCCCCFFFFFCCGGGGGGGGGGHHGHHGGHHHHHHHGEGHHHHHGHHHHHHHHHHHGGFFFHGGGHHHHHHHHHHHHHHHHHHHFHHHGHHGHHHHHHHHGGGGHHGGGGGEG?GGHGHHEGFHGH3??BFFGHH33D3F3322@22@2@</////<<-<-;/000<00G0:-----..00000///;////:////;:--..///////..////9.;-:./.:..//////.//;////.-.-.99/;/
@M03495:530:000000000-LYBTV:1:2105:28985:16837 2:N:0:GTGACGTT+ATCTGGGA
ATATTTTGCCGTTGATAAACCAGCTAATCCTGAAAAAAAAATCAAAGCTAAAAACTACAATGCTAAGACCACGATGTGACTGCTATCAAAGTTAGATATATATGTAAATTATTCATCTGTCAAATCCTAGAATTATATCATACCTGCTCCAGCAATCACGACCTGTAATGGGTTAGTGGGTTGTTCACTGTTTCTGAAAAATGAAGTTAGTTGTCCAGCTTCCAAAAAGTTTATTGTGTGTTCTAGTGGAG
+
AAAAAFD3FFDAEEGG3BGGG0GGBFHGGAGGHHHFCEGECFGCFHBGHHHFA1EGE111DBFFEEGHHEHHG/>?0B2BGFFE@@CF2DD1BFG1EGGDFGFH2FDHFBDFGHHBHHFHHHF>EGEFGHHHGHGEDGH2DGFFHBCG1GHHFHHHHHHC//ACC?DFFFF0?<GC1>FA<FCFHHFGD0=D=000<00DGHHHGF0;CCG000000;CBC:/0C0...90;CBFF00:.;/;0;0FBC09
@M03495:530:000000000-LYBTV:1:2105:4551:16840 2:N:0:GTGACGTT+ATCTGGGA
ATATTTTGCCGTTGATAAACCAGCTAATCCTGAAAAAAAAATCAAAGCTAAAAACTACAATGCTAAGACCACGATGTGACTGCTATCAAAGTTAGATATATATGTAAATTATTCATCTGTCAAATCCTAGAATTATATCATACCTGCTCCAGCAATCACGACCTGTAATGGTTTAGTGGGTTGTTCACTGTTTCTGAAAAATGAAGATAGTTGTCCAGCTTCCAAAAAGTTTATTGTGTTTTCTAGTGGAG
+
BA>ABFFBDFBAGGGGGGGGGGHHHGHHFHHHHHHGHGGGGHHHHHHHHHHHHHGHHHFHGHHHHGHHHGHHGGHGHEHHGHHHFHHHHHGGGFFHHHHHHHHHHHHHHEHHFHHHHHGHHHHHHHHHHGGHGHHHHHHHHHHHHHEHHHHGHHHHHHGGGGGGHGHHFHEHHHHF1FGEEGGDHHHGHHGHHHHHEHGHEHHBGFHFHGHGFHB:CGHEFFHF0;C..;FGGGGGGGGGBBBF0;BF.:A
@M03495:530:000000000-LYBTV:1:2105:16608:16843 2:N:0:GTGACGTT+ATCTGGGA
ATATTTTGCCGTTGATAAACCAGCTAATCCTGAAAAAAAAATCAAAGCTAAAAACTACAATGCTAAGACCACGATGTGACTGCTATCAAAGTTAGATATATATGTAAATTATTCATCTGTCAAATCCTAGAATTATATCATACCTGCTCCAGCAATCACGACCTGTAATGGTTTAGTGGGTTGTTCACTGTTTCTGAAAAATGAAGATAGTTGTCCAGCTTCCAAAAAGTTTATTGTGTTTTCTAGTGGAG
+
CCCCBFFFFFCCGGGGGGGGGGHHGHHFGFHHGHHHHGGGGHHHHHHHHHHHHHGHHHHHGHHHHGHHHHHHGGHGHHFHFFHHGGHHHHHHHHHHHHHHHHHHHHHHHHHHHHHHHHHHHHHHHHHHHHGHHHHHHHHHHHHFHHGHHGHHGHGHHHHGGGGGGHHHHHHFGHHHFBGEGGGGHHGHHHHHHHEFHHGGAGGHHFFHHHFHHHHHHHFHEGFHF0CEGGFFGGGFBBFFFGGGFFGGFFE
@M03495:530:000000000-LYBTV:1:2105:28832:16843 2:N:0:GTGACGTT+ATCTGGGA
ATATTTTGCCGTTGATAAACCACCCTCCCTGTGGTCGTTATCTTGCTCCTTCTGTCGTCAACGATTTACTAATTCCAAAGCTCACATGCTGACAGATCGGAAGAGCGTCGTGTAGGGAAAGAGTGTTCCCAGATGTGTAGGGCTCGGTGGGCGCCGTAGCAATACATAACAAAAAGCTGGCATGGACCATCAAGAATAGCGTCCACGCCGCCACCTCCATGATGATGTCAGACGTTCACTGTCACTCACTA
+
AAABBBFFFFBB?FGGG5FGGGGGGHHGDHGFGHHHGGGGHHFHHGHFFHHHHFHGFF1GFFGFGGGHGGHHHHGHHHHHGHGFFHHGFFFHHHHHHHFEGGGHGFGGE@>E/BBGGBFGHFHFF3BF3B2FHHE3B33B2/<0///??C/</-<>-..<00<0/<0=0/00...:.00/;/0..00;.;/0000/0000-..-.0...-;--....;9///;//9/9/////-.../9;/;//;9/;///
@M03495:530:000000000-LYBTV:1:2105:20038:16850 2:N:0:GTGACGTT+ATCTGGGA
ATATTTTGCCGTTGATAAACCAGTCAGGAGTCCAAAGCTCACATGCTGACAGATCGGAAGAGCGTCGTGTAGGGAAAGAGTGTGCCCAGATGTGTAGAGCTCGGGGGGGGGCGGGTCATTAAAAAAAAAAAAAGAAAAAAGTGGAAAGTAGTCACGGAGTGAGCATGGGTGGATAGGATGAAGTACTTATTGTGGAGGTATGTGGTGTAGGTACGAAGTCGTTGGAGTGTCATTGTGCGACGTTACGGTTG
+
CDDDDFFFFFDCGGGGGGGGGGHHHHHCGAFGHHHHFHHHHHHHHHHHHHHFGFHHGGGGHHGGEGFEG1FFHGHHHHBGFGB34FGHHEFE4@F4B434@3>//>/-<--9<--<-<<B00:00<-@-<-<<..<//.-<<<0000.0000000..-...0000<0..<.<<00</0000000:000:00000.0...0<0000/.<000000.....0.../.0/0.000000000..-9-9/.../.9
@M03495:530:000000000-LYBTV:1:2105:29307:16856 2:N:0:GTGACGTT+ATCTGGGA
ATATTTTGCCGTTGATAAACCACCCTCCCTGTGGTCGTTATCTTGCTCCTTCTGTCGTCAACGAATTTACTAATTCCAAAGCTCACATGCTGACAGATCGGAAGAGCGTCGTGTAGGGAAAGAGTGTTCCCAGATGTGTGGAGATGGGTGGGGGTGGGGTCTATTGTTTAATAAGACAGGTAGTACTAGTGACTTGTCTTTAAAGTGTGTCGATCTAATCGGAGATAGTGTACACTTGTTGCGATTTAGTA
+
AABBBBFFFBD>EGCGGFFGCFGCGHAE2FCFGHFGGGGHGHCFFBFHFFGDHE5FAG1FDFDA1AEGFHHEHFFDFBFFFFHC3@B43FGFDFBEHHHHGDGGFAFGGGGGGAHHFGBAHH3?3GF3?FFHH/FE3330/2/2222?<D?//->---<../0000=;;0;0000;0//.00000000000090000000000000090.0.....0;00...--/9///9/////////./--...////
@M03495:530:000000000-LYBTV:1:2105:7933:16858 2:N:0:GTGACGTT+ATCTGGGA
ATATTTTGCCGTTGATAAACCAGAACCATCCAAAGCTCACATGCTGACAGATCGGAAGAGCGTCGTGTAGGGAAAGAGTGTTCCCAGATGTGTAGATCTCGGTGGGGGCCGTATCATTAAAAAAAAAAAAGAAATGAGGGTGCGACAAAGCAAATACAGATGGTGAGCAACACATGTAAATTCACAGTATGTAAGATCGACAGCGTAGTGAGAAGAGCTGTGTCTTAGAGTGCAGTAGGAGATGAGCGGTA
+
BCBCCFFFFFCCGCGGGGGGGGHHHHHHGFHHHHHHHHHHGHHHHHHHHHHHHHGGGGGGHGGGGEEAFGHGHHHHFH@GF4GFHHHEHB@D44@@FFFGGF1EF//>/////003?F333?>/B>/--<<.C/0=00<....:.---//:0/000::00900000.00/.9.;;0000009000000000;000000..-.-.-..-:/0090/0::000/000000;0000;000000/.99:009-..
@M03495:530:000000000-LYBTV:1:2105:4661:16871 2:N:0:GTGACGTT+ATCTGGGA
ATATTTTGCCGTTGATAAACCAGAACCATCCAAAGCTCACATGCTGACAGATCGGAAGAGCGTCGTGTAGGGAAAGAGTGTTCCCAGATGTGTAGATCTCGGGGGGCGCCGGATCATTAAAAAAAAAAAAAAAAAAAGTACAATAGTCCAGGTGAAGTACTAAGACAAAAAAAAAGAACATGAGAATGAATGCACAAGTTAACATAACGAGGAATACATACACTGACAACACGCTCAGACCCTAGCACGTA
+
CCBCCFFFFFDCGGGGGGGGGGHHHHHHHHHHHHHHHHHHHHHHHGHHHHHHHGCGGG1FGGGGGEEBFHHGGHHHHHGHBEGFHGHHHGFB4@@44BBF1?///--9-----.9.0FBBFBFFFACF;B:------:000000000000:/000000::;00000///..----.../:00000000000000;0:.;00:00000:...--/000000000000000....-.9./00../:/00;-./
@M03495:530:000000000-LYBTV:1:2105:18763:16879 2:N:0:GTGACGTT+ATCTGGGA
ATATTTTGCCGTTGATAAACCAGCTAATCCTGAAAAAAAAATCAAAGCTAAAAACTACAATGCTAAGACCACGATGTGACTGCTATCAAAGTTAGATATATATGTAAATTATTCATCTGTCAAATCCTAGAATTATATCATACCTGCTCCAGCAATCACGACCTGTAATGGTTTAGTGGGTTGTTCACTGTTTCTGAAAAATGAAGATAGTTGTCCAGCTTCCAAAAAGTTTATTGTGTTTTCTAGTGGAG
+
CCCCCFFFFFCCGGGGGGGGGGHGGHHCHHHHHHHHHGGGGHHHHHHHHHHHHHGHHHGHHHHHHHHHHHHHGGHGHHHHHHHHHHGHGHHHHHHHGHHHHHHHHHHHHHHHGHHHHHHHGHHHGHHHHHHHHHHHGHHHHHHFHHEHHHHHHHHHHHHGDGGGHHHHHHHHHHHH1<CHGGGGHHHHHHHHHHHHHHFHHHHHHHCGHFHHHHHFCCFGHGHGHCGGGFFGEGGGGGBBBFGGGGBF?0:
@M03495:530:000000000-LYBTV:1:2105:26914:16884 2:N:0:GTGACGTT+ATCTGGGA
ATATTTTGCCGTTGATAAACCAGTCTCCAAAGCTCACATGCTGACAGATCGGAAGAGCGTCGTGTAGGGAAAGAGTGTTCCCAGATGTGTAGATTCTGGTGGGAGCCCGGACGATAAAAAAAAAGAAAAAGAATGTGTTGTGAGGGGCGGGAGGCGGGGGTAGATGTGACTAGGTAGAAGACTAGCAAAGCGCCAGAGAGTATACTAGTGATTGCGGTTCTTGCGATCACAGTGACCTATGAGCGTGTGTG
+
AAAAADFFFFBAEGCGGFDGGCHGFBGHFGFFFFEHHHHBFFGFHGHEHAFFFGGCGFF1EEEGAAFEC3GHHBF@B555@FFH13GB4443444444B@B1/1?1//>////////332//////0<<<?/0<11>10.F.11<.--------.---9--../;/9///////;:9//;///;//////..--.-..../////////;/////:-9-./9/9B-.../////////;/////-9.....
@M03495:530:000000000-LYBTV:1:2105:27432:16898 2:N:0:GTGACGTT+ATCTGGGA
ATATTTTGCCGTTGATAAACCAGAACCATCCAAAGCTCACATGCTGACAGATCGGAAGAGCGTCGTGTAGGGAAAGAGTGTTCCCAGATGTGTAGAGATCGGGGGTCGCCGGGTCATTAAAAAAAAAAAAAAAATAATACCATCCACAGCACGGGAAAGCTGTACATTTATAGTGAAGCACTGAAGTCATGTCCAGATCGAGCAAAGTCCACGTAACGCAGTTGCAAGGTAACACGAGACTAGTAGCAAAA
+
CDDDDFFFFFDBGGGGGGGGGGHHHHHHHHGHHHHHHHHHHHHHHHFHHHHHHHGGGGFHHGGGGAE1BFGGHHHHGHGGBB@FGGHHHFDG443@34B@?1/>E//>///C///01=1??DH@--<D@C@---.0<0<00000.000../.9--.-../000:00000000<0000000<0/00000000:0:00000....-:0/00000../...---.000000.000<00.<-..000:000<00/
@M03495:530:000000000-LYBTV:1:2105:9571:16904 2:N:0:GTGACGTT+ATCTGGGA
ATATTTTGCCGTTGATAAACCACCCTCCCTGTGGTCGTTATCTTGCTCCTTCTGTCGTCAACGAATTTACTAATTCCAAAGCTCACATGCTGACAGATCGGAAGAGCGTCGTGTAGGGAAAGAGTGTTCCCAGATGTGTAGAGCTCGGGGGGCGCGGGATCACTAAAAAAAAAACAAAGACGAGACTGGAATCGGTCCTTGACGCTAGAAATGACTAATGAGTTAGCTTGAGAATAATAGCTGTGGACGGC
+
CCBCCFFFFFCCGGGGGGGGGGGGGHHGGHHHHHHHGGGHHHHHHGHHGHHHHHHHGGFHGHGGGHHHHHHHHHHGHHHHHHHHHHHHHHGHHGHGHHHHGGGGHHHGGGGEGGHHHGHHHHHHGFBBBFGHHHHHHHGBGF2>>2EF/>---<-----.9</0<00<:<BF->....///.--.900./00:....-00000....<0000<000<000000:00000<<0.<0000000000//00---
@M03495:530:000000000-LYBTV:1:2105:9241:16950 2:N:0:GTGACGTT+ATCTGGGA
ATATTTTGCCGTTGATAAACCAGCTAATTCCAAAGCTCACATGCTGACAGATCGGAAGAGCGTCGTGTAGGGAAAGAGTGTTCCCAGATGTGTAGATCTCGGTGGTCGCCGGATCACTAAAAAAAAAAAATAATGAGCTAGGATGGGCGACAAACGCAGGTGAACTATCTCAGTGCAGGAGCGTGTCACTTGGACATGCACGCCGAACCCAACCAGCCGAAGCCAGTCGAGGCGTGCACTAGACCTCTACC
+
BBCCCFFFFFCAFGGGGGGGGGHHHHHHFHHHHHHHHHHHHHGHHHHHHHHHHHGGGGHFHGEGG0EBF5EGHGHGGH@F5@5GHHBCG34FG4344444111>>13>///////??3?2B2D///@D@?01111<11100.00/...--:--/:.-:--./0009900000000009....-..;9///:;//;////;:.-99--;-9:.......-----./.9/..----;-..//:/;////////
@M03495:530:000000000-LYBTV:1:2105:4653:16964 2:N:0:GTGACGTT+ATCTGGGA
ATATTTTGCCGTTGATAAACCACCCTCCCTGTGGTCGTTATCTTGCTCCTTCTGTCGTCAACATTTACTATTCCAAAGCTCACATGCTGACAGATCGGAAGAGCGTCGTGTAGGGAAAGAGTGTTCCCAGATGTGTTGATCTTGGGGGGCGCCGGATCATTAAAAAAAAAAAAATTGAAATGAATAGAGGTGTCACTAAACGACAGACAGAGATTCAAATCGTATTAATAGTGAAATCAATGGGATCCGTA
+
CCBCCFFFFFCCGGGGGGGGGGGGGHHGGHHHHHHHGGGHGHHHHGHHHHHHHHHHGGGGGHHHHHHHHHHHHHHHGHHHHHHHHEHHHHHHHHHHHGGGGHHHGGGGEFGHHHGHHHHHHFGEFGHHHHHHFHH32?333332@/<<--------.;9:9;00009--:>-9-.0090000000;000/0.000009000..--:/./;;//0;009000;../00000:00000;0090:0.90./...
@M03495:530:000000000-LYBTV:1:2105:14254:16971 2:N:0:GTGACGTT+ATCTGGGA
ATATTTTGCCGTTGATAAACCAGCTAATCCTGAAAAAAAAATCAAAGCTAAAAACTACAATGCTAAGACCACGATGTGACTGCTATCAAAGTTAGATATATATGTAAATTATTCATCTGTCAAATCCTAGAATTATATCATACCTGCTCCAGCAATCACGACCTGTAATGGTTTAGTGGGTTGTTCACTGTTTCTGAAAAATGAAGATAGTTGTCCAGCTTCCAAAAAGTTTATTGTGTTTTCTAGTGGAG
+
CBBCCFFFFFCBGGGGGGGGGGHHHHHGHHFHHHHHHGGGGHHHHHHHHHHGHHGHHHHHHHHHHGHHHEHHGGHGGHHHGHFHHHHHHGHGGFGHHHHHHHHHHHHHHHHHHHHHHHHHHHHHHGHHHHHGHHHHHHHHHHH2GHEHHHHHFHHHGHHGGFGGHHHHHGEFFGFHHHHHGGGGHHGFHHHHHHHGHGDHHGHHHGGFHGHGHGCFCGCFHGHF:CCEDCFFGGGGGG=FGGEFBB;FF0A
@M03495:530:000000000-LYBTV:1:2105:7986:16971 2:N:0:GTGACGTT+ATCTGGGA
ATATTTTGCGTTGATAAACCAGTGGTCGTTATCTTGCTCCTTCTGTCGTCAACGAATTTACTAATTCCAAAGCTCACATGCTGACAGATCGGAAGAGCGTCGTGTAGGGAAAGAGTGTTCCCAGATGTGTAGATATCGGTGGGGGCCGTGTCATTAAAAAAAAAAAAAAAAGACGTCGACTAGCAAGACTAAGCCCAATACATACAACTGTGTATTAGCAGTGTACATAAGAATCATTATCCACTCCACGC
+
CCCCCFFFFCCCGAFGGGGGGGHHHHHGEGHHHHHHHHHHHHHHHHHGGGHGHGGGHHHHHHHHHHHHHHHHHHHHHHHHHHHHHHHHHHHGGGGHHHGGGGGG?GGHGHHHHHHGHDBDGHHHHHG4DBG3333D3F@/CE/////>-<>011111=<1@-A--:-----../..9-9-.-0/00/9/0900/0.../:0;00000:0/00090009/000000:0:0000090;000000000/;0/9.
@M03495:530:000000000-LYBTV:1:2105:20993:16975 2:N:0:GTGACGTT+ATCTGGGA
ATATTTTGCCGTTGATAAACCAGGACTCAGGCTGGACCAAAGCTCACATGCTGACAGATCGGAAGAGCGTCGTGTAGGGAAAGAGTGTTCCCAGATGTGTAGATCTCGGTGGGGGCCGGATCATTTAAAAAAAAAAAAACTAAGAGAGGGATCGGTGGTGGAGTTCCGATCAAGTGCAATATCATGAATACTGTGTTACCATGAGTCCACGGGTGCGTCGTGGTGGTGCGAGTATGATGTGTTGAGGTACA
+
CCDCCFFFFFDCGGGGGGGGGGHGHHHHHHHHHHGHHHHHGHGHHHHHHHHHHHHHHHFGHGGGGHHHGGGGFG?BGFGFHHHHHGHBBFGHHHGHH4D44F44444B?//E//<//<////0D221FFFDC->@C<--:010000/..../.9.9.......0/11..<-.:01111111<11111:<101<11:/1111<10<1101:9----.-<-9-......<0-.--.:111111</.10//0<1
@M03495:530:000000000-LYBTV:1:2105:6085:16980 2:N:0:GTGACGTT+ATCTGGGA
ATATTTTGCCGTTGATAAACCATGGCTCTAGCTGCCATAGCAATGTCACAACCACTTCTTGCCCTCCAAAGCTCACATGCTGACAGATCGGAAGAGCGTCGTGTAGGGAAAGAGTGTTCCCAGATGTGTAGATCTCGGCGGTGGGCGGAGCATGTGAAAAAAAAGAAATAAACAAGCTGGGTATTGCACTAACGAAAAGTGGATACAGATGTAGATGATGGACAGACGCGAGCTACAGAACCGATCAGTGG
+
CACCCFFFFFCCGGGGGGGGGGHHHHHHHGAFHGHHHHHGHHHHFHHGHHHGGGGHHHHHHHHGHHGHHHHHHHGHHHHGHHHGHHHHHHGGGGHHHGGGGEG?BFHGHHHGGHGH?DDGGHGFHB4F4?B444430?/<B//////----<<000<=00:@--.;./000900./:00/.;0009900:000.9..:/0000900900;00;00000000/00./.:--;-9.900000/.----:0;0/
@M03495:530:000000000-LYBTV:1:2105:21822:16980 2:N:0:GTGACGTT+ATCTGGGA
ATATTTTGCCGTTGATAAACCAAAGCTCACATGCTGACAGATCGGAAGAGCGTCGTGTAGGGAAAGAGTGTTCCCAGATGTGTAGATCTCGGGGGGGGCCGGGTCATTAAAAAAAAAAAAATGCAAATGATAGGAAGAATCCAATGTCGTAAGAGCATACGTAAACCTATTGAGACGACGTGGCGTGCGCTGCCCGTACTTAGAGCAATTAACATTCGTGCGATAGTCGGATAGGTACATCATAGTCATGC
+
CCDDDFFFFFDBEEGGGGGGGGHHHHHHHHHHHHHHHHHHHHHHGGGGHHHGGGGEGFBDFGHHHHHHFGDDFGHHHGHH5G443444@411/>>----9;--.-.;;0::BB;D;DFBFB.000000:0000/00.;/000:0000;....:00/0000.0:.:0//000000.0.---;.:;-.-:----..;.--..0::0000;0:00;0000;/..-9...00.--.90/0000:00;0000:;00
@M03495:530:000000000-LYBTV:1:2105:18134:16985 2:N:0:GTGACGTT+ATCTGGGA
ATATTTTGCCGTTGATAAACCAGCTAATTCCAAAGCTCACATGCTGACAGATCGGAAGAGCGTCGTGTAGGGAAAGAGTGTTCCCAGATGTGTAGATATCGGTGGGGGGCGGAGAATTAAAAAAAAAAAAAAATTAAAAATCAGAGGGAGGCAGAGTATATGATACTATAAAACAGAGAACAACACTACAGTGTACCATTCTTGGTATAGGTACACTATATACACACGATTAAGTCCACAGCGATAGACTC
+
CCCCCFFFFFDCGGGGGGGGGGHGHHHHGHHHHHHHHHHHHHHHGHHGHHHHHHGGGG1BGGGGGAEAFGHGGHHHHHFHDBFGHHHHFF@D44344B44?@1?1///--:----.:00:000-<@@-9<<-9:000000.:00<0<...-.....::00000000::0:0<BB.////<0//...0//000000000000<000000<00<00:00/00000000.-9...00000000..9-..<0:00
@M03495:530:000000000-LYBTV:1:2105:12369:16990 2:N:0:GTGACGTA+ATCTGGGA
ATATTTTGCCGTTGATAAACCAGGACTCAGGCTGGACCAAAGCTCACATGCTGACAGATCGGAAGAGCGTCGTGTAGGGAAAGAGTGTTCCCAGATGTGTAGATCTCGGGGGTCGGCGGATTCTTAAAAAAAAAAAAAGATAAAACGGACGAGATGTGGGAAATCGTAGCTGGAGGTAGCGCTCAGATACGAGGTCTTCCATAAGTCCTGATGTGCGGTTAGATATTGGTCATGATAGCTCGATCATAGGG
+
CCCCCFFFFFCC2AGGGGGGGGHGHHHHHHHHHHGGHHHHHHHHHHHHHHHHHHHHHHHHHGGGGHGHGEDGEGBFGGGHHHHGHGGBBBDHGHHHHGD4B3444440F//B//><///--.1>>111=<@@:--:--..:00009-.:----..;000..0.;0.;...00/...;000--...9:000...-./0:0000000;0000000000.-;-..0;00000000000000000;-/..0000.
@M03495:530:000000000-LYBTV:1:2105:7824:16991 2:N:0:GTGACGTT+ATCTGGGA
ATATTTTGCCGTTGATAAACCACCCTCCCTGTGGTCGTTATCTTGCTCCTTCTGTCGTCAACGAATTTACTAATTCCAAAGCTCACATGCTGACAGATCGGAAGAGCGTCGTGTAGGGAAAGAGTGTTCCCAGATGTGTAGAGCTCGGTGGGCGCCGGATTATTAAAAAAAAAAAAAAGACAGGATGTAGAGGTGTGCGGTATAACTATGATAACTAGTTAGTGATTCTACATGACACAGTATGAATATAA
+
CCCCCFFFFFCCGGGGGGGGGGGGGHHGGHHHHHHHGGGHHHHHHHHHHHHHHHHHGGGHGHGGGHHHHHHHHHHHHHHHHHHHHHHHHHHHHHHHHHHHGGGGHHHGGGGEG?EFHGHHHHHHGHDBFGHHHHHGGH33@222D@/>/?///</-<--..00<000=DEGCCAB-<-<.///..<000<00/0.0.0.-<..0000<00000000000<00:0<::0<<00000000/.:0<000:0:0:
@M03495:530:000000000-LYBTV:1:2105:11744:16992 2:N:0:GTGACGTT+ATCTGGGA
ATATTTTGCCGTTGATAAACCAGCTAATCCTGAAAAAAAAATCAAAGCTAAAAACTACAATGCTAAGACCACGATGTGACTGCTATCAAAGTTAGATATATATGTAAATTATTCATCTGTCAAATCCTAGAATTATATCATACCTGCTCCAGCAATCACGACCTGTAATGGTTTAGTGGGTTGTTCACTGTTTCTGAAAAATGAAGATAGTTGTCCAGCTTCCAAAAAGTTTATTGTGTTTTCTAGTGGAG
+
CBBCCFFFFFBAFGGGGGGGGGHHHHHHHHHHHHHHHGGGGHHHHHGHHHHHHHGGHHGHHHHHHHHHHGHHGGHGHHHGHHHHFFHHFFHHHHHHHHHHHHHHHHHHHFHHHHHHHHHHHHGGHHHHHHHHHHHHGHHHHHHGHHHHHHHHGHHHHHHGGFGGHHHHFHHGHHHHFHHEGGGGHHHHHHHHHGHHHHFHFHHFHHFFHHHHHHHEHHGHHHGGHHH?A9CFGGGGFGFGGFBGF0CFFGF
@M03495:530:000000000-LYBTV:1:2105:13413:16995 2:N:0:GTGACGTT+ATCTGGGA
ATATTTTGCCGTTGATAAACCAGCTAATCCTGAAAAAAAAATCAAAGCTAAAAACTACAATGCTAAGACCACGATGTGACTGCTATCAAAGTTAGATATATATGTAAATTATTCATCTGTCAAATCCTAGAATTATATCATACCTGCTCCAGCAATCACGACCTGTAATGGTTTAGTGGGTTGTTCACTGTTTCTGAAAAATGAAGATAGTTGTCCAGCTTCCAAAAAGTTTATTGTGTTTTCTAGTGGAG
+
ABBCCFFFFFCAGGGGGGGGGGHHHHGHGGHFHHHGHGGGGHGHHHGHHHHHHHGHHHFHHHHHHHGHHFHHGGHGGDGGHFGHHHHHGDHHHHHHHHHGHHHHGGHHGHHHHHHHHHHHHHHHHHHHHHGHHHHHGHHHHHFCGHFHDFFHFHFGFFHGEGGGGFGHHHHHHHHFGHHEEGCEHHHHHHGHHGHGHHFHHHFFHHHHHHHHHHCGHFFHHFHFH0..CFFFFGGFGGFFFFFGGGFGGGE
@M03495:530:000000000-LYBTV:1:2105:21856:17008 2:N:0:GTGACGTT+ATCTGGGA
ATATTTTGCCGTTGATAAACCAGGACTCAGGCTGGACCAAAGCTCACATGCTGACAGATCGGAAGAGCGTCGTGTAGGGAAAGAGTGTTCCCAGATGTGGAGATCTCGGGGGTGGCCGGAGCATTAAAAAAAAAAAAACATACAGGTTCGGATCTAGATAGAGGAGTGTCAGATATCTGGTGAGCTGGCAATAGCTTGCATACTGCACATGACGTATGATAGGTCTATATAACAACATCTCTGACGCATAT
+
CCDCCFFFFFDBGGGGGGGGGGHGHHHHHHHHHHGHHHHHHHHHHHHHHHHHHHHHHHHHHGGGGHHHGGGG>EBFGHGFHHHGHFH4BFGHHHHHHFF33?33BBB0?/>B/</0@/<///?11<1111-<--;---..00000/;00--..-000000000/.::.:000;000000:0/0.:00/:/000;:00/.0000:000000000..;0/0000/000000000000../;0::00:..-..0
@M03495:530:000000000-LYBTV:1:2105:27962:17013 2:N:0:GTGACGTT+ATCTGGGA
ATATTTTGCCGTGATAAACCAGGACTCAGGCTGGACCAAAGCTCACATGCTGACAGATCGGAAGAGCGTCGTGTAGGGAAAGAGTGTTCCCAGATGTGTAGATCTCGGGGGGCGCCGGATCTTTAAAAAAAAAAAATGGTGAGGAGAGAGAACGGAAAGTTATCGATACACTGAGATGTAAGTTACATGATGAAGTACATGAAGTCAAGGAGTACAAGTGAGGAACTCTGACTATAGTATAGCCGGTAGAA
+
CBCBCFFFFFCBGGGGGGGGGGGHHHHHHHHHHGHHHHHHHHHHHHHHHHHHGHHHHHFGGFGGHHGGGGGFEBEGHGHHHHHHHHB4FEHGHGFFBF4@3444440F/E@@-;--;?-.-00900009=@;->-;.00900..0......00....-.00000..:.;00000000000000000000090000900;00000009000..:/00;:0000.:/.000090000;00000000.---.;0
@M03495:530:000000000-LYBTV:1:2105:24408:17017 2:N:0:GTGACGTT+ATCTGGGA
ATATTTTGCCGTTGATAAACCAGCTAATCCTGAAAAAAAAATCAAAGCTAAAAACTACAATGCTAAGACCACGATGTGACTGCTATCAAAGTTAGATATATATGTAAATTATTCATCTGTCAAATCCTAGAATTATATCATACCTGCTCCAGCAATCACGACCTGTAATGGTTTAGTGGGTTGTTCACTGTTTCTGAAAAATGAAGATAGTTGTCCAGCTTCCAAAAAGTTTATTGTGTTTTCTAGTGGAG
+
CCCBCFFFFFCBGGGGGGGGGGHHHHHHHHHHHGHHHGGGGHGGHHFHHHHHHGGHHHGHHHHGHGHHHHHHGGHGHHHHHFFHHGHHHFFGHHHHHHHHHHHHHHHHHHHHHHHHHHHHHHHHHHHHHHGHHHHHFEHGHFBGGHHGHHHGHHHGGHHDDDGGHHHHHHHHHHHHGHHEGGCDHHHGHHHHHGBHGGFHHHHFGHHGHHHHHHHFFGGHHHHGEBC.CCFGFFG0CFCFGGGGFFGG?CC
@M03495:530:000000000-LYBTV:1:2105:23929:17018 2:N:0:GTGACGTT+ATCTGGGA
ATATTTTGCCGTTGATAAACCAGCTAATCCTGAAAAAAAAATCAAAGCTAAAAACTACAATGCTAAGACCACGATGTGACTGCTATCAAAGTTAGATATATATGTAAATTATTCATCTGTCAAATCCTAGAATTATATCATACCTGCTCCAGCAATCACGACCTGTAATGGTTTAGTGGGTTGTTCACTGTTTCTGAAAAATGAAGATAGTTGTCCAGCTTCCAAAAAGTTTATTGTGTTTTCTAGTGGAG
+
BBABCFFFFFCAGFGGGGGGGGGHHHHHHHHGGHHHHGGGGHHHHGHHHHGHHHGHHHBHHHHGHEHHHHHHGGHGHHFHHGGHGHHHHHHFHGGHHHHHHHHHHHHHHHHHHHHHHFHHHHHFHHHHGHHHHHHGDDHFHHGHHHHHHHHHHHHHHHHGDGGGFFHFFGHFGHHGFGFHDGGGGHHHHHHHDGHHHHHGHGHGHHGGHHHHGHGGGFFFFHHFGHEG?BFFGGEBFF9CCFGGGGGGFFE
@M03495:530:000000000-LYBTV:1:2105:27888:17022 2:N:0:GTGACGTT+ATCTGGGA
ATATTTTGCCGTTGATAAACCAGTCAGGAGTCCAAAGCTCACATGCTGACAGATCGGAAGAGCGTCGTGTAGGGAAAGAGTGTTCCCAGATGTGGAGATCTCGGGGGGGGCGGGTGGGATAAAAAAAAAAGAGAATACAAAAGGGTGAGCGGATCGGAGGGATTGAAACATAAAGCAGATAAGAGAAGATTTGATGGAGAGCGCAAGAGAAATATGAGCGACTGTGTACTCGCGAGCCACACGTCGGTAAT
+
BBBBBFFFFFBBGGGGGGFGGGHHHHGGHGFHHFHHHHHHHHHHHHHGHFHHHHHHGGGGHGGE1EEAE12DGFGHHHHHFGBBFGHHHHHF4D331333441?/>>-----9-----./;//:9@:BAD.9..///////./...9:.:-----...---:././;//////://:////////.////;//////:./..-:---...//////9//-9-;.9//9///.-:----/...-9.--:../
@M03495:530:000000000-LYBTV:1:2105:26722:17031 2:N:0:GTGACGTT+ATCTGGGA
ATATTTTGCCGTTGATAAACCAGTCAGGAGTCCAAAGCTCACATGCTGACAGATCGGAAGAGCGTCGTGTAGGGAAAGAGTGTTCCCAGATGTGTAGATCACGGAGGTCGGCGGGTCATTAAAAAAAAAAAAACTGTTGCAGGGGGGGAGGCGGGTCTCAAGGGTTTGAGTGGCGTGCAGACATTGCCATGAGTCTCCGGGCTAATTAGGAGGCGAATGCATGTCCTGCTCGTGATATCTACTGTGGTGCC
+
CCCCCFFFFFCBGGGGGGGGGGGHHHHHEFGHHHHHHHHHHFHHHHHEHHHHGHHHGG1EGHHG?EGEE??GFGHGFHHHGGBBFGGHBGHF4B4@34@B33??/?E/2>//<//>/0?<111??CD------:00;0;000;--------.-----////:/....././9..-;-..//.//;////;9//;////9----.9///////..--9-/;//9///:////.-.///:///:9/://9.//
@M03495:530:000000000-LYBTV:1:2105:25058:17036 2:N:0:GTGACGTT+ATCTGGGA
ATATTTTGCCGTTGATAAACCAGGACTCAGGCTGGACCAAAGCTCACATGCTGACAGATCGGAAGAGCGTCGTGTAGGGAAAGAGTGTTCCCAGATGTGTAGATATCGGTGGGGGGCGCGTACTTAAAAAAAAAAAAAAAGTAGAAGATAGAGGCTGCCCGATCAGGTGAAAGAGAACATGACCTTAAAATGTGAGAAGGAGAGTTTATAGTAAGTGTGACGCATAGCACTGCGGACGTAGGGGATCGGAA
+
CCCCDFFFFFCCGGGGGGGGGGHGGHHHHHHHHHGHHHHHHHHHGHFHHGHHHFHHHHGGHGGGGHHHGGGGEGFFGHGHHHHHHDH@BBGFGFHHHFF443444BBFE/?F//>-:9-----.111:10<D>-<@B-9-.:111110<1111<..<...<--9.:0<01<11///00/10000101111<0111111/<....01111111111111111..<..00100/0.--@-...9.........
@M03495:530:000000000-LYBTV:1:2105:27566:17047 2:N:0:GTGACGTT+ATCTGGGA
ATATTTTGCCGTTGATAAACCACCCTCCCTGTGGTCGTTATCTTGCTCCTTCTGTCGTCAACGAATTTACTAATTCCAAAGCTCACATGCTGACAGATCGGAAGAGCGTCGTGGAGGGAAAGAGTGTCCCCAGATGTGTAGAGATGGGGGGTGGGCGGGTGTTTAACAAAAAAAAATATCACGTATTTCAGTGTGTATACCACTCTGTGACTACGACGACACAGAATTTCACTTATGACGTGGTTACTTGA
+
CCBCCFFFFFCBGGGGGCFGGGGGGHHEFHFHHHHHGGGHHHCHHFHHHHHHHFHFGG1FEHGEGGEHHFHGHHHHHHHHGHHEHHCHFHHGHHHHHHHHGEGGHHHF?EE>E/??/EFHHGFHFGF3DGGHGHGHFF>>2222222?/>;-:9-.:-99--;;BB/::A9A----./////../////////9/.;////////;//://://...-----/./9///://;////;/......;////;
@M03495:530:000000000-LYBTV:1:2105:22451:17049 2:N:0:GTGACGTT+ATCTGGGA
ATATTTTGCCGTTGATAAACCAGGACTCAGGCTGGACCAAAGCTCACATGCTGACAGATCGGAAGAGCGTCGTGTAGGGAAAGAGTGTTCCCAGATGTGGAGAGTTCGGGGGTGGGCGGAGCATTAAAAAAAAAAAAAACAAGTATAGGTCTGGGGGACCAGGACTCTAGCGTAACAAGCACGTACATGCGATCGAATCGACACTATAACCAGTGACGACAATCGAAAGCATGACCTACTGGCAACATGAT
+
CDDCCFFFFFDCGGGGGGGGGGHGHHHHHHHHHHGHHHHHHHHHHHHHHHHHHHHHHHFGHGGGGHHHGGGGEGFGHHGHHHHHHFG4BFGHHHHHFBF33?3/34D/>/E/////=<----.0000=GB@CG@A----.../000000000///----:.....//0000-....00:.//-;/..000....-./:...-.-0/000000.0000..---009./99/000000:0/000./;../000
@M03495:530:000000000-LYBTV:1:2105:28730:17054 2:N:0:GTGACGTT+ATCTGGGA
ATATTTTGCCGTTGATAAACCAGCTAATACTGAAAAAAAAATCAAAGCTAAAAACTACAATGCTAAGACCACGATGTAACTGCTATCAAAGATAGATATATATGTAAATTATTCATCTGTCAAATCCTAGAATTATATCATACCTGCTCCAGCAATCACGACCAATGGTTTAGTGGGTTGTTCACTGTTTCTGAAAAATGAAGATAGTTGTCCAGCTTCCAAAAAGTTTATTGTGTTTTCTAGTGGAGGGT
+
AAAAAFBFFFD>F?1A33B1C0F0B1GH3FGGFGC1GEEEC0FEEG1BBFG1BE/AFF11DFE2F21FH0GHG>/FF222B11FH20BF1E0@FGFHHHHHHGH@>GF2>F22>GHHBG>FD2FBGFFGGFHFFHHF2FFHD10GDGG1111GFF111@/?///GGHF1?ACGDDGE<FGAGFBFGFG00DGDGEFHA.000=;00;;0:C0;BC/GH0/00:C.AFFGGGCFBFFBFCGB;FBFFFFG-;
@M03495:530:000000000-LYBTV:1:2105:10411:17071 2:N:0:GTGACGTT+ATCTGGGA
ATATTTTGCCGTTGATAAACCAGGACTCAGGCTGGACCAAAGCTCACATGCTGACAGATCGGAAGAGCGTCGTGTAGGGAAAGAGTGTTCCCAGATGTGGAGAAATCGGGGGGGGGCGGGTGATTAAAAAAAAAAAAAAGTAGAGGAAGGTGGGGGGAGCTGGGCGCGGCCAGAGCAGATAGGGCGCGGTCAGAGGTTAGTTGACATGCATCGAATCAGGGCTGCGCCGCAAGACCGAGCAGTACAATATG
+
CDDCCFFFFFDCGGGGGGGGGGHGHHHHHHHHHHGHHHHHHHGHHHGHHHHHHHHHHHGHHGGGGHHHGGGGEEBFGHGGHHHHHGHBB@FFHHHHH4B3@?30343?E/EF--------<<.1111<:B=;=D;C-<-.01111/./..00.------..0/..---9---.<./0//011/.:----.-./10.0/1<111:01100<11.//0.:00...<.--9----<///---<-/1:1111111
@M03495:530:000000000-LYBTV:1:2105:3919:17075 2:N:0:GTGACGTT+ATCTGGGA
ATATTTTGCCGTTGATAAACCACCCTCCCTGTGGTCGTTATCTTGCTCCTTCTGTCGTCAACGAATTTACTAATTCCAAAGCTCACATGCTGACAGATCGGAAGAGCGTCGTGTAGGGAAAGAGTGTTCCCAGATGTGTAGATCTCGGTGGGGGGCGTGTCAGTATAAAAACAAAAAAGAAGACTGTAGGTATGACGATCATGAGGACCAAGACACAAGAGCTAACACTAGGTAATGTCAGGTTGCAGAGA
+
BCCCCFFFFFCCGGGGGGGGGGGGGHHGGGHHHHHGGGGHHHHHHHHHEHHHHHHHGGCGGHGGEHHHHHHHHHHHHHGHHGHHHHGHHHHHGHHHFHHHGGGGHHHGGGGEF?FFHGHHHHGFGH3BFHHHHHHEFGB3F2222D0//?//><--:--:/:0;B000;:F;:....-9../0/000000000000:::..0000/0.....:/9//../;/090/000/0/0090900:0/00/.090.9
@M03495:530:000000000-LYBTV:1:2105:11146:17076 2:N:0:GTGACGTT+ATCTGGGA
ATATTTTGCCGTTGATAAACCAGCCTCCCTGTGGTCGTTATCTTGCTCCTTCTGTCGTCAACGAATTTACTAATTCCAAAGCTCACATGCTGACAGATCGGAAGAGCGTCGTGTAGGGAAAGAGTGTTCCCAGATGTGTAGATCTCGGGGGGCGGCGGATCATTAGAAAAAAAAAAAGCAAAGTTGACTACAGATAGTGTGTGAAGTACGCTATAACATGTTATGAATGAGTTGAACATATACACATAACT
+
CCCCCFFFFFCCGGGGGGGGGGHHGHHHGHHHHHHHGGGHHHHHHHHHHHHHHHHHGGGHGHGGGHHHHHHHHHHHGHHHHGHHHHHHHHHHHHHHHHHHGGGGFGGGGGGGG?FGHFHHHHGHBG3?DFDGEGHFBFGBG3@222=/</---9-------:000:000;A---@-9..0/0/;000000/0000000000..000900.....900000;9000000;00000900000090000000:0
@M03495:530:000000000-LYBTV:1:2105:6023:17076 2:N:0:GTGACGTT+ATCTGGGA
ATATTTTGCCGTTGATAAACCAGCTAATCCTGAAAAAAAATCAAAGCTAAAAACTACAATGCTAAGACCACGATGTGACTGCTATCAAAGTTAGATATATATGTAAATTATTCATCTGTCAAATCCTAGAATTATATCATACCTGCTCCAGCAATCACGACCTGTAATGGTTTAGTGGGTTGTTCACTGTTTCTGAAAAATGAAGATAGTTGTCCAGCTTCCAAAAAGTTTATTGTGTTTTCTAGTGGAGG
+
CBBCCFFFFFCCGGGGGGGGGGHHHHHHHHHHHHHHHGGGHHHGHHEHFHHHHGHHHHAFGHHHHGHHHHHGGHGGHHHHHHHHHHHHFHHHHHHHHHHHHHHHGFHHHGHHHHHHHHHHHHHHHFHHFHHHHHHHHHHHHGHHHGHHHHHHHHHHHHGGGGGHHDGGHGFGHFHHHHHGGGDHHHHHHHHHHHHHHHHHHHFFHFHHGGHHFBGHHGHFGFHHH.EDCGFGGGFFGGGGGGGGGFBFFGG
@M03495:530:000000000-LYBTV:1:2105:17491:17078 2:N:0:GTGACGTT+ATCTGGGA
ATATTTTGCCGTTGATAAACCAGCTAATCCTGAAAAAAAAATCAAAGCTAAAAACTACAATGCTAAGACCACGATGTGACTGCTATCAAAGTTAGATATATATGTAAATTATTCATCTGTCAAATCCTAGAATTATATCATACCTGCTCCAGCAATCACGACCTGTAATGGTTTAGTGGGTTGTTCACTGTTTCTGAAAAATGAAGATAGTTGTCCAGCTTCCAAAAAGTTTATTGTGTTTTCTAGTGGAG
+
CCCCCFFFFFCAGGGGGGFGGGGHHHHHHHHHHHHHHGGGGHHHHHHGHHHGHHGHHHHHHHHHHGHHHHHHGGHGHHHHHHGHHHHHHHHHHHHHHHHHHHHHHHHHHHHHHHHHHHHHHHGHHHHHHHHHHHHHHHHHHHHHHHHHHHHHHHHHHEHGGGGGHHHGHHHFGHHHGFHHGGGGHHHHHHHHHHGHHHFHHHHHHHFGGHFHHHHGGHGHHHHHFCGEDFGGFGFGGG/CFFGGGFFGFFE
@M03495:530:000000000-LYBTV:1:2105:25352:17078 2:N:0:GTGACGTT+ATCTGGGA
ATATTTTGCCGTTGATAAACCAGAGGACTCAGGCTGGACCAAAGCTCACATGCTGACAGATCGGAAGAGCGTCGTGTAGGGAAAGAGTGTTCCCAGATGTGTAGATCTCGGGGGTGGCCGGATAATTAAAAAACAAAAAAAAGCGACTGGACCCAAGCCTGGCAGAGGAGAGGAGAGAAAGCGGTTCAGTCAGAGAGGTGTCACACTTTAGTGCTCGACGGTCATGTGCGACAGTACATGTGAAGAAGCAA
+
BBBBBFFFFFDAGGGGFGGGGGHHHGHHBGHHHHHHGGHHHHHFHHGHHHHHHHGFHHEEHHHGCFGHFCFEGGFG1BFHGFGHCFGGGB4BDGFH1DG@44B3B4B440///</</00////?111<1111-.<>0..---....--:././....../:../...........:9.//;/.-;-.////////..././//////////:/9;/.-:--.99//;//.;---:9///////////////
@M03495:530:000000000-LYBTV:1:2105:15137:17109 2:N:0:GTGACGTT+ATCTGGGA
ATATTTTGCCGTTGATAAACCACCCTCCCTGTGGTCGTTATCTTGCTCCTTCTGTCGTCAACGAATTTACTAATTCCAAAGCTCACATGCTGACAGATCGGAAGAGCGTCGTGTAGGGAAAGAGTGTTCCCAGATGTGTGTAGCTCGGGGGTGGGCGACGAACTAAAAAAAAAAACGAATTGAATTGTCGATGCGGAGGATGAGTCACTAAAGCTTCAGTTGGTTCAGAAATCAGAATGATGAACAACTGA
+
BB@BBFFFFFBAGGGGGGGGGGGGGHHGGHHHHHHHGFGHHHHHHHHHHHHHHHHHGGEGGHGGGHGHHHHHHHHHHHHGHHHHGGHGHHGHHHHHFHHHGGGGHHHGGGGEE?BGHFHHHHHGFH?3BDGBF/FGGD30@2>>22/>/>--<--.-----::C0009F?A----.-....////////.../.:----.////9/9//////;///////;/..///://:////////////;/.:///
@M03495:530:000000000-LYBTV:1:2105:28331:17118 2:N:0:GTGACGTT+ATCTGGGA
ATATTTTGCCGTTGATAAACCAGGACTCAGGCTGGACCAAAGCTCACATGCTGACAGATCGGAAGAGCGTCGTTTAGGGAAAGAGTGTTCCCAGATAGGTAGAAAATGGGGGGGGCAGGGGTATCATTGAAAACAAAGGGTAGTACCTGGTAAGCGACGTGTTCAGGGACTTGCACATCTGTGGTAACATATGATCGGGGTTAGTGCTTGATCTCAGTTCACTCTGTGCACGTCCACACTCGTGTTTACTG
+
A@AAAFFFFFDAGGAGGF11ACGCEGFG1FBBGFCAAGGGH00FGFF1EDHHH10BGCH1FCCFGGGGEEB/>//BD@00>GH0CB1B222B11/1110B2112B01110/>--9--;-----///////9///:--/--:/9////9/:9///9--;-9;;9B///----/////9///99/-9////9//9///----99--9/9/999///;//;/9/9/B9//9//;-----//-/;---9:;////
@M03495:530:000000000-LYBTV:1:2105:23614:17124 2:N:0:GTGACGTT+ATCTGGGA
ATATTTTGCCGTTGATAAACCAGCTAATCCTGAAAAAAAAATCAAAGCTAAAAACTACAATGCTAAGACCACGATGTGACTGCTATCAAAGTTAGATATATATGTAAATTATTCATCTGTCAAATCCTAGAATTATATCATACCTGCTCCAGCAATCACGACCTGTAATGGTTTAGTGGGTTGTTCACTGTTTCTGAAAAATGAAGATAGTTGTCCAGCTTCCAAAAAGTTTATTGTGTTTTCTAGTGGAG
+
BBBBBFFFFFBAGGGGGGGGGGHHHHHHHHHHHHHHHGGGGHHHHHHHHHHHHFFHHHBGGHHGHGGHHHHHGGEEFFHHHHFHFDFGHHHFHHEHFFHHHHHHGHHHHHHHHHHHHGEHHHGHHHHHHHHHHHHFHDHFHHEHHGHHHHHFHGHHGHHGFCGGHFHGHHHGHHHFGHHHEFGGHHGHHFDGHHHFGHHHHHHHHHGHHHHHHHFHHGFHHHHFHFHGGGGGGGGB9BBFGGEGGFGFFFE
@M03495:530:000000000-LYBTV:1:2105:24671:17125 2:N:0:GTGACGTT+ATCTGGGA
ATATTTTGCCGTTGATAAACCAAAGCTCACATGCTGACAGATCGGAAGAGCGTCGTGTAGGGAAAGAGTGTTCCCAGATGTGTAGATCTCGGTGGTCGGCGGATCATTAAAAAAAAAAAAAGAAAAGGAAATTGAAGGAGTTGATCCAGAGGTGAAAGAACTACGTGATGAAGGGATGAGCGAATGCGTAGAGAATACGGACAGCATGATGCTATGTTATTATTACTGTGTAGAGTCGGTGGATGCCGATC
+
CDDDEFFFFFDCGGGGGGGGGGHHHHHHHHHHHHHHHHHHHHHHGGGGGHHGGGGEGBBDGGHHHHHGHHFBFGHHHHHHFBB@B44B@4F11>>>3//>///<>033B3B3F@BCG/@-<...///.///0111<10../:11111:00..0.10<:/.<100.:/./11<10../.00<-9--01.9.-.11<<10..9-<../1:01111111111:1111111111111111<---...00/0----
@M03495:530:000000000-LYBTV:1:2105:3578:17144 2:N:0:GTGACGTT+ATCTGGGA
ATATTTTGCCGTTGATAAACCAGCCTCCCTGTGGTCGTTATCTTGCTCCTTCTGTCGTCAACGAATTTACTAATTCCAAAGCTCACATGCTGACAGATCGGAAGAGCGTCGTGTAGGGAAAGAGTGTTCCCAGATGGGTAGATCTCGGGGGGGGCCGGGGCACTAAAAAAAAAGAAGATATGTGAAGTTAATGTAGTGCAGGTGGAGAGAGAAAGAACCAGACTAACCTGGTTGTAGTGTGGAATATCATT
+
BABCCFFFBFBAGGGGFGGGGGHHGHHHGHFHHGGHEGGGHHHHHHHHFFHHHHHHGG1BEGFGGHHHHHHHHHHHHHFFHFHHHHHHHHHHHHFHHHHHGGEGGGHGGGFEF/BFHGGHGFBFFGF3BFGHHE2D2?2BCB2F22@?><@-;@99@----;./000:09-;B.../0000000000000000:000;000.;0...0....000/9/:9.;.:000.0..00..900/00.000000090
@M03495:530:000000000-LYBTV:1:2105:13073:17171 2:N:0:GTGACGTT+ATCTGGGA
ATATTTTGCCGTTGATAAACCACCCTCCCTGTGGTCGTTATCTTGCTCCTTCTGTCGTCAACGAATTTACTAATTCCAAAGCTCACATGCTGACAGATCGGAAGAGCGTCGTGTAGGGAAAGAGTGTTCCCAGATGTGTAGATCTCGGGGGGGGCCCGGTCATTAAAAAAAAAAAAAAATATAGAAAATGAACGGTTACCACGTGTAATGAACTTAATAGCTAGGATAGAGCGTATAGATGACTGTGAAGA
+
EDCDDFFFFFEBGGGGGGGGGGGGGHHGGHHHHHHHGGGHHHHHHHHHHHHHHHHHGGGHGHGGGHHHHHHHHHHHHHHHHHHHHHHHHHHHGHHHHHHHGGGGHHGGEGGGG?GHHGHHHHHHHHDBDGHHG/FGFF3B22222>=?/><--9---<-9-9<F111:0-@D-99-99-.011111<<10111.....0110.9.//1<111111011111110.<1<01<1-.<.011:11011011<<1
@M03495:530:000000000-LYBTV:1:2105:15758:17189 2:N:0:GTGACGTT+ATCTGGGA
ATATTTTGCCGTTGATAAACCAGTCAGGAGTCCAAAGCTCACATGCTGACAGATCGGAAGAGCGTCGTGTAGGGAAAGAGTGTTCCCAGATGTGTAGATCTCGGGGGGCGGCGGGTAATTAAAAAAAAAAAAAAGAAAGAGAGTGGTTAGGAGGCGAGGAATGTTCACAGCACAGCTGCGCACTGCATAATGTGAGGATAGGACGTGCAGCTGGTGTCTGAGGGTCTGAGCGCAGGATCGAGTATAGAGAG
+
CCCCCFFFFFCBGGGGGGGGGGHHHHHHHGCGHHHHHHHHHHHHHHHHHHHHHHHHGGAEGHHGEFFFG1FGGGFHHHHHGHB@BFFFFGHF4F4B344B@4?1/>E--;-----:-:090090;@DFF-BD--9../0///.;0.0.;./0/..:----/009000000././/.000-----/0;00000000:.9/;0;00-....00/0///.0;000...9//000----9.0/...0.000090.
@M03495:530:000000000-LYBTV:1:2105:9928:17194 2:N:0:GTGACGTT+ATCTGGGA
ATATTTTGCCGTTGATAAACCAGCTAATCCTGAAAAAAAAATCAAAGCTAAAAACTACAATGCTAAGACCACGATGTGACTGCTATCAAAGTTAGATATATATGTAAATTATTCATCTGTCAAATCCTAGAATTATATCATACCTGCTCCAGCAATCACGACCTGTAATGGTTTAGTGGGTTGTTCACTGTTTCTGAAAAATGAAGATAGTTGTCCAGCTTCCAAAAAGTTTATTGTGTTTTCTAGTGGAG
+
CBBCCFFFFFBAGGGGGGGGGGHHHHHGHGHHHHHFHGGFEHHHHHHGHHHHHHEFHHHHHHFGEHHHGFHHGGHEHHHGHHHGFHFHGDGEGHHHHHHHHHHHFHHHHGHHHHHHHHEHHHGHHHHHHHHHHHHHHHHHHHHFHHFFHHFGEFGHFCGGGGGGHHHHEHH=GFGGFHHHEFFGHHFHFHFFHGHGF0GHHHGGHFFFHHHFFFHFFHHGFFFFHH.AEBFGGGGFGGFFFFFFFGFFFGG
@M03495:530:000000000-LYBTV:1:2105:4078:17205 2:N:0:GTGACGTT+ATCTGGGA
ATATTTTGCCGTTGATAAACCAGCTAATCCTGAAAAAAAAATCAAAGCTAAAAACTACAATGCTAAGACCACGATGTGACTGCTATCAAAGTTAGATATATATGTAAATTATTCATCTGTCAAATCCTAGAATTATATCATACCTGCTCCAGCAATCACGACCTGTAATGGTTTAGTGGGTTGTTCACTGTTTCTGAAAAATGAAGATAGTTGTCCAGCTTCCAAAAAGTTTATTGTGTTTTCTAGTGGAG
+
BAAABFFFFFBAEEGGGFGGGGHHHHHGHHGHHHHHHGGGGHCHHHHHFGHHHFGGHFGFGHHEHHHHHHHHGGFGGFHFHHHHH4FHHHGHGHGHHHHHFHFGGHGHFHHGHHHHHHHHHHEHHHHHHHHHHHHHHHHHHHHEHHGGHHHGHHHHHHHGGGGGHHHHFGHFHF<GFHHHFGGGHHHHHHHHFGHGHDHH<FFBBFBGHHHFHHGGFFCGGHFG0;:CDFGGGFE0BCFGEBFFFB9F.;.
@M03495:530:000000000-LYBTV:1:2105:4503:17210 2:N:0:GTGACGTT+ATCTGGGA
ATATTTTGCCGTTGATAAACCAGCTAATCCTGAAAAAAAAATCAAAGCTAAAAACTACAATGCTAAGACCACGATGTGACTGCTATCAAAGTTAGATATATATGTAAATTATTCATCTGTCAAATCCTAGAATTATATCATACCTGCTCCAGCAATCACGACCTGTAATGGTTTAGTGGGTTGTTCACTGTTTCTGAAAAATGAAGATAGTTGTCCAGCTTCCAAAAAGTTTATTGTGTTTTCTAGTGGAG
+
BBBBBFDFFFBBGGEFGGGGGGHHHGHHHHHHHHHHHGGGGHHHHGHFHHHHHHGHHHFGHHHHHFGHHHHHGGGGFGHHGFCGHHFHHFHHGHHHHHFGHHHHHHHHHDHHGHHHHEFHGHHHHHEGHHHHHHHHGHHHHHHBGHEBHFHHBGCGHHHGGGGGHFFGHHHGHHHFFFGEGGGGHHHFHHGHGGHFBFGHAFDFBGCGHFHFFHFHHFFFFFHHHGEEGGGBFGF0FBFFFFFFBB0;FF?
@M03495:530:000000000-LYBTV:1:2105:14096:17212 2:N:0:GTGACGTT+ATCTGGGA
ATATTTTGCCGTTGATAAACCAGCTAATTCCAAAGCTCACATGCTGACAGATCGGAAGAGCGTCGTGTAGGGAAAGAGTGTTCCCAGATGTGGAGATCTCGGGGGGGGCCGGAGTATTAAAAAAAAAAAAAAATGAGAGAGCGATATGAGGAGCAGTGTTATAATCACATCTCATAATGAATAATGAACACAACGATCGGGCTAGTGACAGCCTATGAAACGAGTGTGAGTAGTAACAAAAATTGTACTCG
+
EEEEEFFFFFDCGGGGGGGGGGHHHHHHHHBGHHHHHHHHHHHHHHHHHGHHHHGGGGFGHGGGGAEABFGGHHHHHHHHDDGHHHHHHFFE331333BBBC/>/--9-<---<.<11::1<<-@AB=FF9--.01<10.9.--..-:1</:.../10111::111100101111111111111111111/...-...-.---..01<110../0101110.....111<<F11<1110....01<1111.
@M03495:530:000000000-LYBTV:1:2105:8916:17219 2:N:0:GTGACGTT+ATCTGGGA
ATATTTTGCCGTTGATAAACCAGGACTCAGGCTGGACCAAAGCTCACATGCTGACAGATCGGAAGAGCGTCGTGTAGGGAAAGAGTGTTCCCAGATGTGTATATCTCGGGGGTTGCCCTGTCATTCAAAAAAAAAAAAAACAGACGAAGAAAAAAAACCGAAGGAGATACTAGCTATCACTGTCTCCGATGAGACGTTAGCAAGACTCGCTAGCATCACGGTCGAGGGAACACTACGAACTAGCCATACGA
+
BBBBBFFFFFBAGGGGGFGGGGFCHHHHHHHHHHGHHHHHHHGHHHHHHHGHHDGHHG5CGGGGGHHHGGGE>EFFFFGHGFGGFHH4@BGGGBEGG@@4B444BB40?/>/<//0@220@2@@2222?1</ACC-<---..//.--;..///.---..---9.:..///9////////////////.-..////...;.///..9/99-.;.;/9///9.;.-----..9..///.9.9.///////..:
@M03495:530:000000000-LYBTV:1:2105:9033:17222 2:N:0:GTGACGTT+ATCTGGGA
ATATTTTGCCGTTGATAAACCAGCTAATCCTGAAAAAAAAATCAAAGCTAAAAACTACAATGCTAAGACCACGATGTGACTGCTATCAAAGTTAGATATATATGTAAATTATTCATCTGTCAAATCCTAGAATTATATCATACCTGCTCCAGCAATCACGACCTGTAATGGTTTAGTGGGTTGTTCACTGTTTCTGAAAAATGAAGATAGTTGTCCAGCTTCCAAAAAGTTTATTGTGTTTTCTAGTGGAG
+
CCCCCFFFFFCBGGGGGGGGGGHHHHHHHHHHHGHHHGGGGHHHHHHHHHHGHHGHHHHHHHHHHHHHHHHHGGHGFHHHHHHHHHHHHHHHHHHHHHHHHHHHGHHHHGHHHHHHHHHHHHHGHHHHHGFHHHHHHHHGHHHHHHHGHHHHGHGHHHHGDGGGHHHHHHHFHHHGHHHGGGFGHHGHHHGHGFHHFGFGFHHFHHHHGHGFHHH0CGHHFHEGFGC?CBFCFGGGGGFGGFFFFG9FFGG
@M03495:530:000000000-LYBTV:1:2105:8363:17234 2:N:0:GTGACGTT+ATCTGGGA
ATATTTTGCCGTTGATAAACCAGCTAATCCTGAAAAAAAAATCAAAGCTAAAAACTACAATGCTAAGACCACGATGTGACTGCTATCAAAGTTAGATATATATGTAAATTATTCATCTGTCAAATCCTAGAATTATATCATACCTGCTCCAGCAATCACGACCTGTAATGGTTTAGTGGGTTGTTCACTGTTTCTGAAAAATGAAGATAGTTGTCCAGCTTCCAAAAAGTTTATTGTGTTTTCTAGTGGAG
+
BBBBBFFFFFBBGCGGGGGGGGHHHGHHHHHHHHHHHGGGGHFHHHHHHHHGHHGGHHGHHHHHHHHHHGHHGGGGHFHHHHFHHHFHHHHGHHHHHHHHHHHHFHHHHGHHHHHHGFHHHHHHHHHHHGHHHHHHHHHHHHHHHHHGEHHHHHGHHHHGGGGFHHHHHHHHHFGGGHEEDFFFHFHBDFGHHHHGHHHHHHGFGGHGHFHHHHHHHHHHHECGHHHGGGGGFGGGGGFFFGGGFFFGGFE
@M03495:530:000000000-LYBTV:1:2105:25838:17236 2:N:0:GTGACGTT+ATCTGGGA
ATATTTTGCCGTTGATAAACCAGCTAATCCTGAAAAAAAAATCAAAGCTAAAAACTACAATGCTAAGACCACGATGTGACTGCTATCAAAGTTAGATATATATGTAAATTATTCATCTGTCAAATCCTAGAATTATATCATACCTGCTCCAGCAATCACGACCTGTAATGGTTTAGTGGGTTGTTCACTGTTTCTGAAAAATGAAGATAGTTGTCCAGCTTCCAAAAAGTTTATTGTGTTTTCTAGTGGAG
+
BBBBBFFFFFBAEC4GDBFGGCDAGHGHHFHHF3FEFEGGGHCGHH52GDHEHEFHGHFFBFHGGHHGHFCEGEF?B44BEGFFFDHH4G3FGF4@GHHFHHFGHHGH4DFFFDGHHHHHHHEFHBEGGHDGHF4F4BDBGFFGGFCGGCCFCF<11@GD?/CGHGH1FDG1FFFHHHHEFGC.F1DDFBGHFHEH0D0=CCG0GEBG00C0CCG0C/BCCCHHB0:.9FFF0;CFFF/9CFBGBF00.;A
@M03495:530:000000000-LYBTV:1:2105:16371:17237 2:N:0:GTGACGTT+ATCTGGGA
ATATTTTGCCGTTGATAAACCAGCTAATCCTGAAAAAAAAATCAAAGCTAAAAACTACAATGCTAAGACCACGATGTGACTGCTATCAAAGTTAGATATATATGTAAATTATTCATCTGTCAAATCCTAGAATTATATCATACCTGCTCCAGCAATCACGACCTGTAATGGTTTAGTGGGTTGTTCACTGTTTCTGAAAAATGAAGATAGTTGTCCAGCTTCCAAAAAGTTTATTGTGTTTTCTAGTGGAG
+
CCCCCFFFFFCCGGGGGGGGGGHHHGHHHHHGHHHHHGGEFHHHHHHGHHHHHHGGHHFHHHHHHHHHHHHHGGHGGFHHGFHFGHHHHGHHHHHHHHHHHHHHHHHHHHHHHGHHHGHHHHHHHHHHHHBFHHHHHHHHHHHFGGHGHHHFHFCHHHHGCGGGGHHFHHHGHHGGDGHGDFGGHHGFHHGG00GHHH0=CGHHFGGHHHHBHHBCGGFFHFFGGHAEGFGGGGBBFGGFFFEFFFFG?CE
@M03495:530:000000000-LYBTV:1:2105:27106:17240 2:N:0:GTGACGTT+ATCTGGGA
ATATTTTGCCGTTGATAAACCACCCTCCCTGTGGTCGTTATCTTGCTCCTTCTGTCGTCAACGAATTTACTATTCCAAAGCTCACATGCTGACAGATCGGAAGAGCGTCGTGTAGGGAAAGAGTGTTCCCAGATGTGTAGGGATCGGTGGGGGGCGTGTCATTAAAAAAAAAAAACAAGAAGGATGTGGTGGCTGTAGTGCGTGTCAACAACTACTTGATGGTTAGGCGCGGACGTACTGCGCGCATGGAC
+
BCCCCFFFFFBCGGGGGGGGGGGGGHHGGHHHHHHHGGGHHHHHHHHHHHHHHHHHGGAGGHGGGHHHHHHHHHHGHHHHHHHHHHHHHHHHHHGHHHHDGGGHHHGGGGEGFGHGEFFGCGHFH?FDFFHHHHHGG3332/22//</?A</--9:--./00:0000:9=@BC--...///:..00900;....:;000/0-.../0000..0000000000000./0-----:-...:00.-9--...00
@M03495:530:000000000-LYBTV:1:2105:19979:17253 2:N:0:GTGACGTT+ATCTGGGA
ATATTTTGCCGTTGATAAACCACCCTCCCTTGGTCGTTATCTTGCTCCTTCTGTCGTCAACGAATTTACTAATTCCAAAGCTCACATGCTGACAGATCGGAAGAGCGTCGTGTAGGGAAAGAGTGTTCCCAGATGTGTAGATCTCGGGGGGGGGCGGATTGTTTAAAAAAAAAAACAACTCAGTTGAAACGTCAGCACGTGCTATGAGCAGATCGATACACGATTCGCATCAGAAGGATAGACCAGATGAG
+
CCCDDFFFFFDCGGGGGGGGGGGGGHHGGHHHHGHGGGHHHHHHHHHHHHHHHHHGGGHGHGGGHHHHHHHHHHHHHHHHGHHHHHHHHHHHHHHHHHGFFGGHHHGGGGEG/BFGGHGHGFHGHBBDHGGHHHHDD33B2222@C//B@-----<---./0</<BF10-@<BC-....<0001:1111:..<..01.-.<..1<<11<0<<00....-10.-..1..<.-000:<..00010</..0110
@M03495:530:000000000-LYBTV:1:2105:6616:17260 2:N:0:GTGACGTT+ATCTGGGA
ATATTTTGCCGTTGATAAACCAGCTAATCCTGAAAAAAAAATCAAAGCTAAAAACTACAATGCTAAGACCACGATGTGACTGCTATCAAAGTTAGATATATATGTAAATTATTCATCTGTCAAATCCTAGAATTATATCATACCTGCTCCAGCAATCACGACCTGTAATGGTTTAGTGGGTTGTTCACTGTTTCTGAAAAATGAAGATAGTTGTCCAGCTTCCAAAAAGTTTATTGTGTTTTCTAGTGGAG
+
BABABFFFFFBBGGGGGGGGGGHHHHHHHHHGHHHHHGGGGHGHHHHHHHEHHHGHHGFHHHGHHFHHHHHHGGGGHHGHHHEHHHHHHHHHHHGHHHHHHHHHHHHHHHHHHHHHHHFHHHHGHHHHHGHHHHGHHHHHHHGHHHFHECHHGHFHHHHGFGGGHHHHGHGHHHHHDGGHGGGGHHHHHHHHHGHHHHHHHGGEHHHHHEHHHHHHGFGFCGHHHFA.ABFGGGGFGGGFBFBFFFFFFFE
@M03495:530:000000000-LYBTV:1:2105:19740:17263 2:N:0:GTGACGTT+ATCTGGGA
ATATTTTGCCGTTGATAAACCAGCTAATCCTGAAAAAAAAATCAAAGCTAAAAACTACAATGCTAAGACCACGATGTGACTGCTATCAAAGTTAGATATATATGTAAATTATTCATCTGTCAAATCCTAGAATTATATCATACCTGCTCCAGCAATCACGACCTGTAATGGTTTAGTGGGTTGTTCACTGTTTCTGAAAAATGAAGATAGTTGTCCAGCTTCCAAAAAGTTTATTGTGTTTTCTAGTGAAG
+
BCCCCFFFFFCBFGGGGGGGGGHHGHHHGHHHHHHHHGGGGHBGHHGHHHGHGHGHHHAGHHGHHHHHHHHHGGHGHEHFGFCGHHHHHHFGDGHFHHHHHHHHHHHHHHHHHGHHHHHGHFFGHHFFHGFHHGHFGHHHHHGHHHFHGHHHHGEHHHHFACFGHHHHHHHGHFGF<DGGGGGGHHHHHHHGFFHHHBGHHGHGFFCGFGGFHHHGHHBFFHEFFCCCD0FFFEFGFFGGGGGF00;F090
@M03495:530:000000000-LYBTV:1:2105:11033:17264 2:N:0:GTGACGTT+ATCTGGGA
ATATTTTGCCGTTGATAAACCAGGACTCAGGCTGGACCAAAGCTCACATGCTGACAGATCGGAAGAGCGTCGTGTAGGGAAAGAGTGTTCCCAGATGTGTAGAGCTCGGTGGGCGGCGTATGATTAAAAAAAAAAAAAAGATAAAGATAGAGTGAGGTTGAAGAACAGACAGTAAGTATGACTAAAGAGAGGAATAGAAGGGACAGTGACAGATAATTATCAGAGATCGATGTATATATAATTGCATAATC
+
CCCCDFFFFFCCGGG5GGGGGGHGHHHHHHHHHHGHHHHHHHHHHHHHHHHHHHHHHHFHHGGGGHHHGGGGEGBGGHGHHHHHHGHBBFHGHHHHHEG4@B4343B?E///////<>///1=11?1DGF?DGCC----..00000000<000000.////000/////.//:000000<00<0<<0<//.<./0000<0......000:0:/000000000000/00...0<000000000000<0000<
@M03495:530:000000000-LYBTV:1:2105:3112:17264 2:N:0:GTGACGTT+ATCTGGGA
ATATTTTGCCGTTGATAAACCACCCTCCCTGTATTCCAAAGCTCACATGCTGACAGATAGGAAGAGCGTCGTGTAGGGAAAGAGTGTTCCCAGATGTTTAGAGCACGGGGGTCGCGGGATGCATTAAAAAAAAAAACAGGCTGAAGGACGACATCTGAGGGAGATTGGCGATGAGCATTCTCACTCGACATAGGTAGGACGTAAGGTATCGCGTATCAACAGTCTGGAAACATCCAATATTCAATTGATGA
+
BBBBBFFFFFBAGGGGFGGGGGGGGHHGGHHHHHHHHHHHHGFHHGFHEEGHGHHHHH5BFFHHHHHGEGFEEBGHHGHHHHGHFG4@BFFFG1FFG44BB3343B/>/////////////011=11=11<--;-;../....;00/9.----;00000.....///./---.////9///////;.9-..9:/9//.//-;.9./////..---9.////.;////;/////////99///////9/;//
@M03495:530:000000000-LYBTV:1:2105:17779:17286 2:N:0:GTGACGTT+ATCTGGGA
ATATTTTGCCGTTGATAAACCACCCTCCCTGTGGTCGTTATCTTGCTCCTTCTGTCGTCAACGAATTTACTAATTCCAAAGCTCACATGCTGACAGATCGGAAGAGCGTCGTGTAGGGAAAGAGTGTTCCCAGATGTGTAGATATCGGTGGTGGCCGTGTACATTATAAAAAAAAAAAGTAGGTAGAAGGATCAGAAATGACGGGTGACTATGTGTGATGTACATAGATATAGATGTCTGTACGCTGAATC
+
CDDCDFFFFFDCGGGGGGGGGGGGGHHGGHHHHHHHGGGHHHHHHHHHHHHHHHHHGGFHGHGGGHHHHHHHFHHHHHGHHGHHHHHHHHHHHHHHHHHHGGGGGHHGGGGEG?FGHGHHHHHHHHBBDGHHHGFHGH332@@2F>/>/CGA/<00</-00111111<<<<FECCC-:.0000990000..0:.000090;09----.00000000.00000000000000:09009000;00.....000
@M03495:530:000000000-LYBTV:1:2105:13670:17290 2:N:0:GTGACGTT+ATCTGGGA
ATATTTTGCCGTTGATAAACCAGGACTCAGGCTGGACCAAAGCTCACATGCTGACAGATCGGAAGAGCGTCGTGTAGGGAAAGAGTGTTCCCAGATGTGTAGATCTCGGGGGGGGGCGTATCATTAAAAAAAAAAAAGAGAAAAAAACGCGTGATGGATAATTAAGTTCGAAACGTGAGAATAGTGAAACATGAGCACTGCAAATAGAGTGAGATTGATGAGGAGTGATGATCAACGTGCACACAGATGTA
+
CCDDCFFFFFDCGGGGGGGGGGHGHHHHHHHHHHGHHHHHHHHHHHHHHHHHHHHHHHFEHGGGGHHHGGGGFGBFGGFHHHHHHFG4BBFGHHHHGDD4@3444B40//>/--<-@9--..:1<B1:BB;;@-<--../:00/.--.-----./10/11011111111....-...<.11010111110:000000.0/00<1110111110:1100111</<./.1:111110/.....0<...011<1
@M03495:530:000000000-LYBTV:1:2105:15388:17291 2:N:0:GTGACGTT+ATCTGGGA
ATATTTTGCCGTTGATAAACCAGCTAATCCTGAAAAAAAAATCAAAGCTAAAAACTACAATGCTAAGACCACGATGTGACTGCTATCAAAGTTAGATATATATGTAAATTATTCATCTGTCAAATCCTAGAATTATATCATACCTGCTCCAGCAATCACGACCTGTAATGGTTTAGTGGGTTGTTCACTGTTTCTGAAAAATGAAGATAGTTGTCCAGCTTCCAAAAAGTTTATTGTGTTTTCTAGTGGAG
+
B@ABBFFBFFDAEEGGGGGGGGHGBHHHHGEFHFHHHGGGGHGHHFHBFHGHGHDHFHGGEGHHHHGHGGHHGGHFHHHGF@EGHGGFDGHFEGDFGHHHFHHFEGHHGEGHFFHGHHHHHHGFHHGGHFHHHHFHHHHHH3GCFHHHGFHFBGFHEHHGGGGGGGHFHFHGF0?D>FF.EACAEHGFHGFFHBFGDB<DFHFFHHC0;CCCGCGCGHBF0G;0GFC.A0;BFFFGGFCFFGEFFGBFFEA
@M03495:530:000000000-LYBTV:1:2105:4568:17295 2:N:0:GTGACGTT+ATCTGGGA
ATATTTTGCCGTTGATAAACCAGCTAATCCTGAAAAAAAAATCAAAGCTAAAAACTACAATGCTAAGACCACGATGTGACTGCTATCAAAGTTAGATATATATGTAAATTATTCATCTGTCAAATCCTAGAATTATATCATACCTGCTCCAGCAATCACGACCTGTAATGGTTTAGTGGGTTGTTCACTGTTTCTGAAAAATGAAGATAGTTGTCCAGCTTCCAAAAAGTTTATTGTGTTTTCTAGTGGAG
+
B@@BBFF5DFBAEFGBGGEGGAGGHHHGHHHHHHGHHGGGGHGHHGHGDGFFFGEFHHGB5FGHHFHHHFFHGGHGHHHHGHHHHGFHHHEFDGGHHFGHHHHHBFGFFBFHGHFHFHHHFHHFHHHHHEHHHHHGHHHGHHHGHHGGHHFHHFGHHHHGGGGGHHHHHHGGHHHFFH0GGFGGHGGHHF=GGHHGHFHHHGHFGFHFHHHHHHGHHHBGFHFHHBHGGGGGGGGFFF/FBFFGGGFF.9A
@M03495:530:000000000-LYBTV:1:2105:22392:17298 2:N:0:GTGACGTT+ATCTGGGA
ATATTTTGCCGTTGATAAACCACCCTCCCTGTGGTCGTTATCTTGCTCCTTCTGTCGTCAACGAATTTACTAATTCCAAAGCTCACATGCTGACAGATCGGAAGAGCGTCGTGTAGGGAAAGAGTGTTCCCAGATGTGTAGAGCTCGGGGGGGGCCGGGTCATTAAAAAAAAAAAACGAAAGTAGTAGGATGAGTGGAAGATAACATAGCGACAATGGGAAGCCGGAGTGTAATAATAGCGACATGTTGAA
+
EDEEDFFFFFDCGGGGGGGGGGGGGHHGGHHHHHHHGGGHHHHHHHHHHHHHHHHHGGGHGHGGGHHHHHHHHHHHHHHHHHHHHHHHGHHHHHHHHHHHGGGGHHHGGGGEE?BFHGHHGHFHGHB3FHHHHHFHFHF3@22222?B/>@--9-----.-.<1111109>-9-<-9-....1:111100:00:10.00<.<<1001<10-----000./09..----<.111111111:----.011111
@M03495:530:000000000-LYBTV:1:2105:9371:17298 2:N:0:GTGACGTT+ATCTGGGA
ATATTTTGCCGTTGATAAACCACCCTCCAAAGCTCACATGCTGACAGATCGGAAGAGCGTCGTGTAGGGAAAGAGTGTTCCCAGATGTGTAAATCTCGGGGGTGGGCGTATCATTTAAAAAAAAAAACCAGTAAACCACTTGGAGATCAGAAGTTATTCCTTCTACAACTCGCAGACGCATACTATGATCAAGCTTGAGGCCATGCACCCGATACACTTCGACTCGATATCTGTGCTCGTAAGCGCACAGG
+
BCCCCFFFFFCBGGGGGGGGGGGGGHHGHHGHHHCHHHHHHHHHHHGHHHHGGGGGHGEFGGEEAFGHGHHHHHHHHEBFGHHHGHHF4FD4B444BB?/E/<////<///0>2@22?11F<??---..<.1<111/..0100:<0/000010111:111:110<1<0<00<--.<.---..01<11<11<00001<.0/.../0:00/.<----10110..9.9<./.-111:1111.9<..0--9--/.
@M03495:530:000000000-LYBTV:1:2105:23607:17306 2:N:0:GTGACGTT+ATCTGGGA
ATATTTTGCCGTTGATAAACCAGTCAACGAATTTACTAATTCCAAAGCTCACATGCTGACAGATCGGAAGAGCGTCGTGTAGGGAAAGAGTGTTCCCAGATGTGTAGATCTCGGTGGGCGGCGGGCCCTTAAAAAAAAAAAAAAAGAATAAAGGATGCAGTCGACGGGGTCCAAGAATAGAAGTGAGTCAGAGCTTGACGTTGGCGATGACAGACCAGTGTCGAGTCAGGAACAGTAGGACGAAGTAGCTA
+
CECCDFFFFFECGGGGGGGGGGHHHHHHGGGHHHHHHHHHHHHHHHHHHHHHHHHHHHDGHHHHGHGGGGHHHGGGGGGBFFGGFGHHHHHHFBBGHHGGHE@G44344@BDB?/?A///////----.<01=<C--<AA?<-<-..<011110/00/0<10..------..010./01011110101<111:/00/.0.....0---.1000/../.101<..90/11/0/.//1110009--..11111
@M03495:530:000000000-LYBTV:1:2105:15698:17321 2:N:0:GTGACGTT+ATCTGGGA
ATATTTTGCCGTTGATAAACCAGCTAATCCTGAAAAAAAAATCAAAGCTAAAAACTACAATGCTAAGACCACGATGTGACTGCTATCAAAGTTAGATATATATGTAAATTATTCATCTGTCAAATCCTAGAATTATATCATACCTGCTCCAGCAATCACGACCTGTAATGGTTTAGTGGGTTGTTCACTGTTTCTGAAAAATGAAGATAGTTGTCCAGCTTCCAAAAAGTTTATTGTGTTTTCTAGTGGAG
+
CBCCCFBFFFCCGGGGGGGGGGHHHHHHHHHHHHHHHGGGGHGGHHHHHHHGHHGGHHGHHHHHHHHHHGHHGGHGHHHHFHHHHHEGHGFHGHHHHHHGHHGHGHHHHHHHHHGHHHGHHHHFHGHHHHHHHHHHHH3DHHFFHHGFHGHHFGFGHHHGGGGGHFHHHHGFHHHHGHHGFGGGHHHHGHHHGHHHHHGHHHHHBGGGHHH0GHHCGGHGGHBB0CEGFGGGFGBFFGFGGGFGGGFF.0A
@M03495:530:000000000-LYBTV:1:2105:27430:17339 2:N:0:GTGACGTT+ATCTGGGA
ATATTTTGCCGTTGATAAACCAGCTAATCCTGAAAAAAAAATCAAAGCTAAAAACTACAATGCTAAGACCACGATGTGACTGCTATCAAAGTTAGATATATATGTAAATTATTCATCTGTCAAATCCTAGAATTATATCATACCTGCTCCAGCAATCACGACCTGTAATGGTTTAGTGGGTTGTTCACTGTTTCTGAAAAATGAAGATAGTTGTCCAGCTTCCAAAAAGTTTATTGTGTTTTCTAGTGGAG
+
BCBCCFFFFFCAGGGGGGGGGGHHHHHHHGHHHHHHHGGGGHHHHGHGHHHFHHGHHHHHHGHHGHHHHHGHGGHFFGHHHGFHHHHHHHGGHHHHHHHHHGHHHHHHHFHEHHHHHHHHHHHEFHHHHHHHHHHHHHHHHHHFHGHHGHHFFHHFFHHGGGGGHGEGHHE?FCGH>DFHDGGGHHHHGHGHDDDFGFHHHHFBGHFHHHFFHHGGHGGHHHHHGFCEGBFFBFFFGGBFGFFGGGGGEGE
@M03495:530:000000000-LYBTV:1:2105:21297:17342 2:N:0:GTGACGTT+ATCTGGGA
ATATTTTGCCGTTGATAAACCAGCTAATCCTGAAAAAAAAATCAAAGCTAAAAACTACAATGCTAAGACCACGATGTGACTGCTATCAAAGTTAGATATATATGTAAATTATTCATCTGTCAAATCCTAGAATTATATCATACCTGCTCCAGCAATCACGACCTGTAATGGTTTAGTGGGTTGTTCACTGTTTCTGAAAAATGAAGATAGTTGTCCAGCTTCCAAAAAGTTTATTGTGTTTTCTAGTGGAG
+
CCCCCFFFFFCCGGGGGGGGGGHHHHHHHHHHHHHHHGGGGHGHHHHHHGHHHHGHGFFGFHHHHHHHHGHHGGHGAGHGHHHHHGHGHHGHFHHHHFHHHHHHHHHHHHHHGHHHHHHGHHHHHHHHHHHHHHHHHFHHHHEHHHHHHHHGHHHHHGHGGGGGFHHGHHG=GHHHHHGFAF?GHHHHHHHHHHHHHHHFHHHHBCCHGHHHFFFFHHHGHGHFHH.CEFFFFGGGGGGGGGGFFGGGGF?
@M03495:530:000000000-LYBTV:1:2105:11499:17342 2:N:0:GTGACGTT+ATCTGGGA
ATATTTTGCCGTTGATAAACCACCCTCCCTGTGGTCGTTATCTTGCTCCTTCTGTCGTCAACGAATTTACTAATTCCAAAGCTCACATGCTGACAGATCGGAAGAGCGTCGTGTAGGGAAAGAGTGTTCCCAGATGTGTAGAGCTCGGGGGGGGGCGTGGAATTAAAAAAAAAAAAGGGGAAGTGAAGGAAGAGATGTGAAGTGGGAGAGTCAACGTAACCGAATTACTCGGTACGGTTATGGCGAGAAGG
+
CCCCCFFFFFCCGGGGGGGGGGGGGHHGGHGHHHHHGGGHHHHHHHHHHHHHHHHHGGGHGHGGGHHHHHHHHHHHHHHHHHHHHHHHHHHHHHHHHHHHGGGGHHHGEGGFG?GFHGGHHHHHGHFDDGHHH/GGFG33D222D2?>/>>-----9-;-.00090:9F-DFCA99...-...000;00.;.:.::000009:00.....90900.....0---..00009....../..000;--;-./:
@M03495:530:000000000-LYBTV:1:2105:14294:17344 2:N:0:GTGACGTT+ATCTGGGA
ATATTTTGCCGTTGATAAACCACCCTCCCTGTGGTCGTTATCTTGCTCCTTCTGTCGTCAACGAATTTACTAATTCCAAAGCTCACATGCTGACAGATCGGAAGAGCGTCGTGTAGGGAAAGAGTGTTCCCAGATGTGTAGGGCTCGGGGGGGGCCGGATCAATAAAAAAAAAAGAAATTGAAAAGACATAAGTAAGCCACACGCTGCAACACACTAGATATATTATGCGAACACAACACCGTCTCAGTCT
+
CDCDDFFFFFDCGGGGGGGGGGGGGHHGGHHHHHHHGGGHGHHHHHHHHHHHHHHHGGGHGHGGGHHHHHHHHHHHHHHHHHHHHHHHHHHHHHHHHHHHGGGGHHHGGGGEF?FGHGHHHHHHGHG?FHHHHEHHFH33>2/2@//>//>--<---<-9-.0<000:<9=D-=..:/0000000/./:0000000000//..--.../00....//0:<0000000::..-<9/......-<.</0<000
@M03495:530:000000000-LYBTV:1:2105:27585:17354 2:N:0:GTGACGTT+ATCTGGGA
ATATTTTGCCGTTGATAAACCAGCTAATCCTGAAAAAAAATCAAAGCTAAAAACTACAATGCTAAGACCACGATGTGACTGCTATCAAAGTTAGATATATATGTAAATTATTCATCTGTCAAATCCTAGAATTATATCATACCTGCTCCAGCAATCACGACCTGTAATGGTTTAGTGGGTTGTTCACTGTTTCTGAAAAATGAAGATAGTTGTCCAGCTTCCAAAAAGTTTATTGTGTTTTCTAGTGGAGG
+
B3AABFFFFFBAFGGGGGGGGGHHHHHHHHHHGHHHHGGGHHHGHGFHHHH3FEGFHE3DGHHHHHHHFFGEFHGFHGHFGGGHHFHHDGHFHBHHHHHHHHHFHHHHEFGGHHHHHHHHHHFHHHHGFBGHHHHHHHHHHFEFGHHHBHFFHHHHHHD?/@DCDG1FGHHHHGHFHFHDGGGGFDGHEHHHHHGFGHGHFHF0D0DDGHEGHHHHGHHCCG0CGA:CGGBFF0BFGGFFBFFCB9FFFED
@M03495:530:000000000-LYBTV:1:2105:5025:17362 2:N:0:GTGACGTT+ATCTGGGA
ATATTTTGCCGTTGATAAACCACCCTCCCTGTGGTCGTTATCTTGCTCCTTCTGTCGTCAACGAATTTACTAATTCCAAAGCTCACATGCTGACAGATCGGAAGAGCGTCGTGTAGGGAAAGAGTGTTCCCAGATGTGTAGGTATCTGTGGGGGGCGGGGAAATTAAAAAAAAAAAAGAAAGACATACGGACGCGTTAAGAACGATACACGAACTAATACAATAACACAGAAGATGTGTGTATGCTACGAA
+
CBBCCFFFFFCCGGGGGCGGGGGGGHHGGHHHFHHHGGGHHHHHHGHHHHHHHHHHGGFGGHGGGHHHHHHHHHHHHHHHHGHFHHHHGGHHGHHHHHHHGGGGHGHGEGGEG?BFHGHHHFGHFH33DFHHHHEGDF332222@22>2@=/A@??----:;.0000;F0--@---:.../0://0:0...-9----..0009...9-00.-.-.;090000000009.9000000000.:0000000...
@M03495:530:000000000-LYBTV:1:2105:9653:17364 2:N:0:GTGACGTT+ATCTGGGA
ATATTTTGCCGTTGATAAACCAGGTCGTTATCTTGCTCCTTCTGTCGTCAACGAATTTACAATTCCAAAGCTCACATGCTGACAGATCGGAAGAGCGTCGTGTAGGGAAAGAGTGTTCCCAGATGTGGAGATCTCGGGGGGGGGCGTGTCAATAAAAAAAAAAAAAAAAAAGGAAGGTAGAGAAAGACGCGTAACTAATAATAACAAATAAAATCATGTGTGCGTGTCTACAACTCACAAACATCGACTAC
+
CDDDEFFFFFCCGGGGGGGGGGHGHHGGGHHHHHHHHHHHHHHHHHGGGHGHGGGHHHHHHHHHHHHHHHHHHHHHHHHHHHHHHHHHHGGGGHHHGGGGGG?FGHGHHHHHHHHFDDGHHHGHG?E33/22B330?/</--<--<@-.:<11:011BAFFF----9----<./<..010<<1::B//.--<-..11011:111000<111111<011<11.1.<../111100000000...:0./<<-/
@M03495:530:000000000-LYBTV:1:2105:25069:17385 2:N:0:GTGACGTT+ATCTGGGA
ATATTTTGCCGTTGATAAACCACCCTCCCTGTGGTCGTTATCTTGCTCCTTCTGTCGTCAACGAATTTACTAATCCAAAGCTCACATGCTGACAGATCGGAAGAGCGTCGTGTAGGGAAAGAGTGTTCCCAGATGTGTAGATCTCGGTGGGCGCCGGATCATTAAAAAAAACAATGAAGTGAATGTCGAACGCGGTCGCAGTCGACTCATACATGATGTTGTCAATGACTCAAATAAGAACAGTATGAGCA
+
CCBBCFFFFFDCGGGGGGGGGGGGGHHGGFHHHHGHGFGHHHHHHHHHHHHHHHHHGGGHGHGGGHHHHHHHHHHHHHHHHHHHHHHHHHHHHHHGHHHGGGGGHHGGGGEE?FGGGHHHGHHFG3BDGHHHHHGDG33>2222@CF/AD//>/<---.<<<<1=D=D@<E.<:001111<11:111...<-.--.-<-<.90..-..0111:11011111/<111110<1000:11111///11<11100
@M03495:530:000000000-LYBTV:1:2105:17510:17390 2:N:0:GTGACGTT+ATCTGGGA
ATATTTTGCCGTTGATAAACCAGCTAATCCTGAAAAAAAAATCAAAGCTAAAAACTACAATGCTAAGACCACGATGTGACTGCTATCAAAGTTAGATATATATGTAAATTATTCATCTGTCAAATCCTAGAATTATATCATACCTGCTCCAGCAATCACGACCTGTAATGGTTTAGTGGGTTGTTCACTGTTTCTGAAAAATGAAGATAGTTGTCCAGCTTCCAAAAAGTTTATTGTGTTTTCTAGTGGAG
+
BBBBBFFFFFB?EFGGGGGGGGHHHHBDHHHHHHHHHGGCGFGFHGHFFGFFFGEGFEBFGHHEHGGHHEHHGFHGEGBFFDGGHEBGHHHHHHHHHHGFHGHGHHHFHHHGHHHHGHHGGHHHH3FGHHBHHHHHHHGHHHGGHFGGGHHHHHHHHHHGDFGGGHHHHHGFHHHHFBHHGGGFEGHHHHFHGGFHEFBGFHHHHHGHHHH0CHHG:GBHHHHGH0..;FBFFFGGFFFGGGGGGFBF.BE
@M03495:530:000000000-LYBTV:1:2105:7225:17398 2:N:0:GTGACGTT+ATCTGGGA
ATATTTTGCCGTTGATAAACCACCCTCCCTGTGGTCGTTATCTTGCTCCTTCTGTCGTCAACGAATTTACTAATTCCAAAGCTCACATGCTGACAGATCGGAAGAGCGTCGTGTAGGGAAAGAGTGTTCCCAGATGTGTAGAGCTCGGTGGTCGGCGGATCATTAAAAAAAAAAAAAAGGCAGAAGAAGAGATGATCACGCCTGTGTACATCAAAATATATCTCCATAATACAACGTAATCCACTCTACAG
+
CCCCCFFFFFCCGGGGGGGGGGGGGHHGGHHHHHFHGGGHHGHHHHHHGHHHHEHHGGFGGHGGGHHHHHHHHHHHHHEHHHHHHHHHHHHHGHHHGHHGGEGGHGHGGGGEG?GFHGHHHHHHGHB3BFHHFGHHHHH3@222D=/<??D/1>//---<-<GC000:0:E-A?---9....../00;:0./000000/..:..;00000090000000000009000000090;-....:009;/00000
@M03495:530:000000000-LYBTV:1:2105:4649:17409 2:N:0:GTGACGTT+ATCTGGGA
ATATTTTGCCGTTGATAAACCACCCTCCCTGTGGTCGTTATCTTGCTCCTTCTGTCGTCAACGAATTTACTAATTCCAAAGCTCACATGCTGACAGATCGGAAGAGCGTCGTGTAGGGAAAGAGTGTTCCCAGATGTGTAGATCACGGGGGGGGCGGTGTGCATAAAAAAAAAAAAAGAGAATAGGATAATACGAGAAGAAAATTATTGAGTAGAGCAAGGACTCGTAAGTGGACCTACAAGTATACGAGG
+
CCCCCFFFFFCCGGGGGGGGGGGGGHHGGHHHHHHHGGGHHHHHHHHHHHHHHGHHGGGHGGGGGHHHHHHHHHHHHHHHHHHHHHHHHHHHHHHGHHHHGGGGHHHGGGGEG?FGGGHHHHHHGH33DFHHFEHHGHG3D22222?//<<-9>--;-;..0000000;->>>D9;B.9//000000:00000.9.../0/;/000000009000000//;../9.;...00000//0/0;000900...-
@M03495:530:000000000-LYBTV:1:2105:19974:17410 2:N:0:GTGACGTT+ATCTGGGA
ATATTTTGCCGTTGATAAACCAGAGGACTCAGGCTGGACCAAAGCTCACATGCTGACAGATCGGAAGAGCGTCGTGTAGGGAAAGAGTGTTCCCAGATGTGTAGATCTCGGGGGGGGGCGGGGAATTAAAAAAAAAAAATAATAAGTATACGGGTCGTGGTCGGATGAGCAGCAGATGGAGCAACGAAGGCTGACAGTCTATGGAGTCGTAGCTACTCAAGCGAGTCGAAACAGAACTTCATGACTGTCAT
+
CBCCCFFFFFDBGGGGGGGGGGHHHGHHHHHHHHHHGHHHHHHHHHHHHHHHHHHHHHFHHHHGGGGHHHGGGGFG?BFGGHHHHGHGHGBFGHHHHHHBF44?444D40?//<-----9----9/00;BFFFFFF;-D.000::;0000:..-----...0---.;0;00//../000///./.-.....0..:000000:000;0/-;.9.0:000:000..99:-...:///0/::000000:00000
@M03495:530:000000000-LYBTV:1:2105:18507:17412 2:N:0:GTGACGTT+ATCTGGGA
ATATTTTGCCGTTGATAAACCAGGACTCAGGCTGGACCAAAGCTCACATGCTGACAGATCGGAAGAGCGTCGTGTAGGGAAAGAGTGTTCCCAGATGTGTAGATCTCGGTGGTGGCCGTGTCATTAAAAAAAAAAAAAAAAGATAGAAGGCTGAGGTGGCGAGGATTGTTTCATATAAGGAGCGGTGCACGTATCCGCGACTGGAGATCTGAGATGGAGGGCACAGACGGAGCGTACGTGTACCGGCAGAG
+
DDDDDFFFFFECGGGGGGGGGGHGHHHHHHHHHHGHHHHHHHGHHHHHHHHHHHHHHHHHHGGGGHHHGGGGEGBBFGGHHHHHHGHBBFHHHHHHHBFB43444??FF/??///00//<BBB?333DFFC@</>->----.<01111:..0....<..<<----/</01/1111111100..9-.--0<<:/1.1..<---../<0/011:11100//<-...//<.-...9-..--/<//1:.----..
@M03495:530:000000000-LYBTV:1:2105:7525:17421 2:N:0:GTGACGTT+ATCTGGGA
ATATTTTGCCGTTGATAAACCAGCTAATCCTGAAAAAAAAATCAAAGCTAAAAACTACAATGCTAAGACCACGATGTGACTGCTATCAAAGTTAGATATATATGTAAATTATTCATCTGTCAAATCCTAGAATTATATCATACCTGCTCCAGCAATCACGACCTGTAATGGTTTAGTGGGTTGTTCACTGTTTCTGAAAAATGAAGATAGTTGTCCAGCTTCCAAAAAGTTTATTGTGTTTTCTAGTGGAG
+
AAAAAFFFFFBBG?CGBGGGGGCHHHHH4FGHHHHHHGGCGHHHGFHHGHGFHHGHHHAFGGGHH5FHHHHHGGGGHHHHHHGHHGFHBGHFFHHEHHHHHHHHHGHHHFHHHHHHHHHHHHHHHHHHHHHHHHHHHGHHHHHHHHFHHHGHGHFFBFFFGGGGHHHHHHHHGHHGDGFCDGCDGFHDFHGGHHHHHHHFHHHBDGHGHHHHHHECBGCCCBGHHB.AEFGGGGGEGFBFGGBF0000C0A
@M03495:530:000000000-LYBTV:1:2105:23612:17426 2:N:0:GTGACGTT+ATCTGGGA
ATATTTTGCCGTTGATAAACCAGCTAATCCTGAAAAAAAAATCAAAGCTAAAAACTACAATGCTAAGACCACGATGTGACTGCTATCAAAGTTAGATATATATGTAAATTATTCATCTGTCAAATCCTAGAATTATATCATACCTGCTCCAGCAATCACGACCTGTAATGGTTTAGTGGGTTGTTCACTGTTTCTGAAAAATGAAGATAGTTGTCCAGCTTCCAAAAAGTTTATTGTGTTTTCTAGTGGAG
+
AABAAFFFFFBAGEGGGBGGGGGHCFHGGHHHHHHHHGGGGFGFHGHEHHEHFFEFHH3GHHHGGHHHEHFHGGHGFBBBEGEHGGFHHGG@GHFEHGHHHHHHGHHHBBGFHHFFFGHFHHHFHHBGHFHHBGHH4FGGGHFGHHFGHHGHHFGHHHHG?CFGEFBFH1G1DGFFFGHGDECDHHHHFBDGDGDGHEHH.GHBFH0GCC;0;0CCCGB0GBCC0:.;AFBFGFGGGBCFFFFF0B00.99
@M03495:530:000000000-LYBTV:1:2105:16410:17442 2:N:0:GTGACGTT+ATCTGGGA
ATATTTTGCCGTTGATAAACCACCCTCCCTGTGGTCGTTATCTTGCTCCTTCTGTCGTCAACGAATTTACTAATTCCAAAGCTCACATGCTGACAGATCGGAAGAGCGTCGTGTAGGGAAAGAGTGTTCCCAGATGTGTAGAGCGCGGGGGGGGGCGGGTCATTAAAAAAAAAAAAACAAAGAATACGTGATGACATGAGAGCGAGTTGCAGTTCTACGAGTAATGATGAATACTAGCAGGCGCGTACAGA
+
DCCCDFFFFFDCGGGGGGGGGGGGGHHGGHHHHHHHGGGHHHHHHHHHHHHHHHHHGGCGGHGGGHHHHHHHHHHHHHGHHHHHHHHHHHHHHHHHHHGHGGGGHHHGFGG>E?BGGGHHHHHHGHB?DGHHHEFGBF3D2222><<A/-:--<-------.11:1<:<>;-=DA--9...//.010.0:./1100<00010.----.1100:<11119....11:111111<0111/:0.<---<--.:1
@M03495:530:000000000-LYBTV:1:2105:7288:17445 2:N:0:GTGACGTT+ATCTGGGA
AAATTGTCCCGTTCATAAAGCAGCTAATCCCGCAAAAAAAATCAATGCTAACGACTATAAAGCAAAGAACACGATATGAATAATATAAAATAAAGAAATATATGTAAATAATACGTAGGGCAAATCATAGAATTATAGCATACATGTAAAATCATTCACTACCTGTAACGGGATAGTGATTTGTTCACTGTTTCTAAAAACGGACGATAGTGGTCTAGTTTGTAATTAATTTATTTTGTTTATTGGTGGAG
+
>1>1113@1DAA1113A3B1BCB0011313100A0A00//AB11B121D220/////12D21@1010B00BF/////2BB22BB222BB1211B1B00112B2B22BF22B221/110?/0?/0B11B22BB2112221>@D1<FF22222@112222?1100111?<1//...01<11111110<000000<000000<.-.:::-::.C09C00009009/0000000;00BF009///009000.9.-
@M03495:530:000000000-LYBTV:1:2105:28242:17451 2:N:0:GTGACGTT+ATCTGGGA
ATATTTTGCCGTTGATAAACCAGCTAATCCTGAAAAAAAAATCAAAGCTAAAAACTACTATGCTAAGACCACGATGTGACTGCTATCAAAGTTAGATATATATGTAAATTATTCATCTGTCAAATCCTAGAATTATATCATACCTGCTCCAGCAATCACGACCTGTAATGGTTTAGTGGGTTGTTCACTGTTTCTGAAAAATGAAGATAGTTGTCCAGCTTCCAAACAGTTTATTGTGTTTTCTAGTGGAG
+
BBBBBFFFFFBBGGGGCDGGGGEA4FE54DA4D3B5BEEE0FG33F52D55FH31GFF5B5DFFG5BDB2BCEGAFHBFEGFBGB4EGFEEEHH4EG4@FHGHHGFFGHGHHHHHGF4FGHHFDEF3FFGBGHHHB4BBGHGHFHHEH1CGHHHFHHFHGC>C?GGDBGHGFGHHH<FFFCFCFA11FBDGF0DBDHHE0.<GGDGFHHHBFHHHH;CBGCHHFFH.:/CFFBFFGBF/9BC0;CF09.09
@M03495:530:000000000-LYBTV:1:2105:6189:17454 2:N:0:GTGACGTT+ATCTGGGA
ATATTTTGCCGTTGATAAACCAGCTAATCCTGAAAAAAAAATCAAAGCTAAAAACTACAATGCTAAGACCACGATGTGACTGCTATCAAAGTTAGATATATATGTAAATTATTCATCTGTCAAATCCTAGAATTATATCATACCTGCTCCAGCAATCACGACCTGTAATGGTTTAGTGGGTTGTTCACTGTTTCTGAAAAATGAAGATAGTTGTCCAGCTTCCAAAAAGTTTATTGTGTTTTCTAGTGGAG
+
CCBCCFFFFFCCGGGGGGGGGGHHHHHHHHHHHHHHHGGGGHHHHHHHHHHHHHGHHHCGHHHHHEHHHHHHDGHGHGHHHHGHHHHHHHGHHHHGHHHFHHHHHHGHHGHHHHHHHHGHHHHHHHHHHHHHHHHHHHHHHHHHHHGHHHGGHHBHHHHGGGGGHHHHHHHHHHHHHHHEGGGGHHHHHHHHHHHHHHHGHHGFHHFHHFHHHHHHEHHGHGHHHFEGDGGFBFGGGGGGGGGGGFFFGGG
@M03495:530:000000000-LYBTV:1:2105:24946:17461 2:N:0:GTGACGTT+ATCTGGGA
ATATTTTGCCGTTGATAAACCAGAGGACTCAGGCTGGACCAAAGCTCACATGCTGACAGATCGGAAGAGCGTCGTGTAGGGAAAGAGTGTTCCCAGATGTGTAGATCTAGGGGGGGGCCGTGTCATTAAAAAAAAAAAAAACAAAAGAAGTTAGTGGAGGTTACATCGTTCTAACAGAGTGAACTACATACTTAGTGGGGACTCTATATATAGTCTTATGATAGTAGCGAAGATAGTACACCTAGCCTGCT
+
CCBCCFFFFFCCGGGGGGGGGGHHHGHHHHHHHHHHGHHHHHHFHHHHHHHHHHHHHHGHHHHGGGGHHGGGGGEGBGGHGGHHHHHGHBGFHHHFHHHDG44BDF4D4DG/?E--;-9-;-99;000909:;-@@A-@--...../../:0000;.0;../000;0.....00900//00009;00000000:F00..-.;./000000000000;0;00:000000:---.00000000//000/;.:;
@M03495:530:000000000-LYBTV:1:2105:13530:17464 2:N:0:GTGACGTT+ATCTGGGA
ATATTTTGCCGTTGATAAACCAGTCAGGAGTCCAAAGCTCACATGCTGACAGATCGGAAGAGCGTCGTGTAGGGAAAGAGTGTTCCCAGATGTGTAGAACTCGGTGGGCGGCGGAGCAATAAAAAAAAAAAAAGAAGAGTTATAGAACGAGGCGGAGTCACTAAAGATCAAGCAAGGATATTCGATAAAAACACTCGTTGTGTATAGTGGCACAGTCGTAACACACTTCAAGCGTCAGGAATATGTGACGC
+
CDDDDFFFFFDCGGGGGGGGGGHHHHHHHGHHHHHHHHHHHHHHHHHGGHHHHHHHGGGGHHHGGGGEF?BGHGHHHHHHFGBBBGGGHHHHFG@4344@331?11?/////>/////1>11>D<CFGGF--9.../0.1111:111<...-<----./1<<100:<010000///..0:111/11..110..<0/<../../1:1:11../0//00.....1<../101110..9../0/0<111111<.
@M03495:530:000000000-LYBTV:1:2105:15120:17476 2:N:0:GTGACGTT+ATCTGGGA
ATATTTTGCCGTTGATAAACCAGCTAATCCTGAAAAAAAAATCAAAGCTAAAAACTACAATGCTAAGACCACGATGTGACTGCTATCAAAGTTAGATATATATGTAAATTATTCATCTGTCAAATCCTAGAATTATATCATACCTGCTCCAGCAATCACGACCTGTAATGGTTTAGTGGGTTGTTCACTGTTTCTGAAAAATGAAGATAGTTGTCCAGCTTCCAAAAAGTTTATTGTGTTTTCTAGTGGAG
+
CBBCCFFFFFCCGGGGGGGGGGHHHHHHHHHHHHHHHGGGGHHHHHHHHHHHHHGGHHCGHHHHHHHHHHHHGGHGHHHFHHHHHHGHHHHHHHHHHHHHHHHHHHHHHHHHHHHHHGHHHHHHHHHHHGHGHHHHHHHHHHGHHHHHHHHHHHHHHHHGGGGGGGHEHGHGHHHH=FGAEFGGHHHHHHHFHEHHFHFHHHHHHHHGHHHHHHHHHHHHHHGFG;CFG9FFGGGGFF;FFFGGGGBFGGG
@M03495:530:000000000-LYBTV:1:2105:4380:17479 2:N:0:GTGACGTT+ATCTGGGA
ATATTTTGCCGTTGATAAACCAGCTAATCCTGAAAAAAAAATCAAAGCTAAAAACTACAATGCTAAGACCACGATGTGACTGCTATCAAAGTTAGATATATATGTAAATTATTCATCTGTCAAATCCTAGAATTATATCATACCTGCTCCAGCAATCACGACCTGTAATGGTTTAGTGGGTTGTTCACTGTTTCTGAAAAATGAAGATAGTTGTCCAGCTTCCAAAAAGTTTATTGTGTTTTCTAGTGGAG
+
CCBCCFFFFFBCGGGGGGGGGGHHHHHHHHHHHHHHHGGGGHHHHHGEHHHHHHGHHHHHHHHHHFHHHGHHGGHGHFHHHHHHHHHHHHHHHHHHHHHHHHHHHHHHHHHHGHHHHHHHHHHHHHHHHGHHHHHHHHHHHHFFFHFFHGHHFHGHHHHGFGGGGGHHFHHHHHHHDHFHGGGGHHHHHHHHHGHHGHHHHHHEHHGHHGHGHHGFHHFFHHFHGHHGGGGGGGEFGFFFEFGFFGGGFBE
@M03495:530:000000000-LYBTV:1:2105:7164:17487 2:N:0:GTGACGTT+ATCTGGGA
ATATTTTGCCGTTGATAAACCAGAACCATCCAAAGCTCACATGCTGACAGATCGGAAGAGCGTCGTGTAGGGAAAGAGTGTTCCCAGATGTGTAGATCTCGGGGGGGGCCGGGTCATTTAAAAAAAAAAAACAAAACACGAGAAAGTGATAAGTACACAAAGAAAACACAAAGAATTAGCGAGGAATACAACTCGAGTACAACTTCATTATGCCGTCAAGTAGTATTTACACGTAATGACAACGACAGACC
+
BCBBCFFFFFDDGGGGGGGGGGHHHHHHHHHHHHGHHHHHHHGHHHHHHHHHHHGGGGGGHGGGGAFBFGHGFHHHHHDGBBGHHHHHHH@F44F444B4GE//E--9-;---;-.0;0:BFFFA-BB-:-9......:.--.:009000900000000..//.///:.:..//.:;0:/-----/0000;000.:.0.0000:00009B00:0-.-..0000000000000.9/::00000.-.-;;/..
@M03495:530:000000000-LYBTV:1:2105:3501:17492 2:N:0:GTGACGTT+ATCTGGGA
ATATTTTGCCGTTGATAAACCAGCTAATCCTGAAAAAAAAATCAAAGCTAAAAACTACAATGCTAAGACCACGATGTGACTGCTATCAAAGTTAGATATATATGTAAATTATTCATCTGTCAAATCCTAGAATTATATCATACCTGCTCCAGCAATCACGACCTGTAATGGTTTAGTGGGTTGTTCACTGTTTCTGAAAAATGAAGATAGTTGTCCAGCTTCCAAAAAGTTTATTGTGTTTTCTAGTGGAG
+
CCBCCFFFFFCBGGGGGGGGGGHHHHHHHHHCHHHHHGGGGHHHFHGGHFHFGFFHHHFHHHHHHHHHFHHHGGHGHFHHHHFFFHBHHHHHHHHHHHHHHHHHHHHHHEHHHHHHFHHHEHHHHHHHHBGHHHHHHEFFHHFHBFFHDFHHEGFHHHHG//@DFGFGFHH1<GHHHHHGDGGGEHHDDHHHHEGHHHFGHHHFFHGHFHHFGHHG:CCGCGGFFCCEAFFGBFG09;:FGFFGFFFBFFA
@M03495:530:000000000-LYBTV:1:2105:27619:17502 2:N:0:GTGACGTT+ATCTGGGA
ATATTTTGCCGTTGATAAACCAGCTAATCCTGAAAAAAAAATCAAAGCTAAAAACTACAATGCTAAGACCACGATGTGACTGCTATCAAAGTTAGATATATATGTAAATTATTCATCTGTCAAATCCTAGAATTATATCATACCTGCTCCAGCAATCACGACCTGTAATGGTTTAGTGGGTTGTTCACTGTTTCTGAAAAATGAAGATAGTTGTCCAGCTTCCAAAAAGTTTATTGTGTTTTCTAGTGGAG
+
BAABBFFFFFBBGGGGGGGGGGHHHGHHHGHHHBFGHGGGGHHHHHFGHHHFFHGFHHHGHHHHHHHHHGHHGGHFGFGBDDFGHHGGFGFGGHHHHHHHHHHHFHHHGBGHEHHHHFGFGHHHHGHHHGHHHHGHGFHHHHHHHHHGHHHHFHFHHFHGGGGGGHHFHHHGHHHGFGFAEGGGHHHHHGHHHHHHGGGG<CFGHHFHHHHBGHFBGFGGEGHFB<.9DFFGGGGGGGFGEB0CFFGGGB?
@M03495:530:000000000-LYBTV:1:2105:13452:17506 2:N:0:GTGACGTT+ATCTGGGA
ATATTTTGCCGTTGATAAACCAGCTAATCCTGAAAAAAAAATCAAAGCTAAAAACTACAATGCTAAGACCACGATGTGACTGCTATCAAAGTTAGATATATATGTAAATTATTCATCTGTCAAATCCTAGAATTATATCATACCTGCTCCAGCAATCACGACCTGTAATGGTTTAGTGGGTTGTTCACTGTTTCTGAAAAATGAAGATAGTTGTCCAGCTTCCAAAAAGTTTATTGTGTTTTCTAGTGGAG
+
BABCCFFFFFCAGGGGGGGGGGHHHHHHHHHHHHHHHGGGGHHHHHFHHHHHGHGHHHHHHHHHHHHHHHHGGGHGHHHHHHFHHHHHGHHGHHHHHHHHHHGGHHHHHHHHHHHHHHHHHHHHHHHHHHHHHHHHHHHHHHGHGHGFFHHHHHHHHHHGGGGGHHHHHHGFGHFFDGHHEGGGHHHHHHGHGFFHHHFHHHGHGFHHHHGHHHHHEFBGGGCGBCG.:FFGGFGGGGFFFFGGFGFBFFG
@M03495:530:000000000-LYBTV:1:2105:10245:17524 2:N:0:GTGACGTT+ATCTGGGA
ATATTTTGCCGTTGATAAACCAGTCTCCAAAGCTCACATGCTGACAGATCGGAAGAGCGTCGTGTAGGGAAAGAGTGTTCCCAGATGTGTAGATCTCGGGGGGCGCCGGGTTATTTAAAAAAAAAAAAAAATACAAAAAATAAGAGCTACGATGCGTCGGAACGAAGACCAAACAAAAATCACGAGAGACTGGCGGTAAAAGCGGCTGACTGGTCCAGCCTACTACATCGCGTGTTCTGCCCGATACTAGA
+
BCCCCFFFFFCBGGGGGGGGGGHHHHHHHHHFHHHGHHHHHHHHHHHHHHHGEGGHHHGGGGEFABFHGHHHHHHGGDDDGGHGHHG@4B@34444@1?/>/--:--9--..:;C00;0;F;>@F-----;;00::0..-.00;00/000.....-.--99;-..;..///..9......000..-.-;/00..---;.:00;.--9-./00.:0000/./0:000000.;---..00000..;-;-0000
@M03495:530:000000000-LYBTV:1:2105:13371:17527 2:N:0:GTGACGTT+ATCTGGGA
ATATTTTGCCGTTGATAAACCAGTCAGGAGTCCAAAGCTCACATGCTGACAGATCGGAAGAGCGTCGTGTAGGGAAAGAGTGTTCCCAGATGTGTAGATCTTGGTGGGCGCCGTATGAATAAAAAAAAAAAAAGAAAAAGGCAAAGAGGCAGTGTCCAGTAACGAGTAGAAACATCGAGCAACATGCTGAAGAGATTAGAGTACGTATTGACACACCATGTGGTACACTGTTAAAAACGTGTACATTTACT
+
CCDEEFFFFFDCGGGGGGGGGGHHHHHHHGGHHHHHHGHHHHHHHHHHHHHHHHHHGGFEGHHGEGGEF1BFGFGHHHGHHHBBBFHHHEHHGHBD3444444B3?1E/>/////?344D333DG?DG/@/<-...//.......///..../01<1101111.....1111//00./9.-/../00111001./11<01011<.<<101<<10:...011:0/11111011111<0.-<.//11:11111
@M03495:530:000000000-LYBTV:1:2105:22397:17529 2:N:0:GTGACGTT+ATCTGGGA
ATATTTTGCCGTTGATAAACCAAAGCTCACATGCTGACAGATCGGAAGAGCGTCGTGTAGGGAAAGAGTGTTCCCAGATGTGTAGATCTTGGGGGGCGCCGGTGCATTAAAAAAAAAAAAAAAAAAGAGGAATGGGAGGGAAGCCTGTTCAACACTGGAGCTATCCAGCAGTGGTCAAATTGTGGCTCGGCACCAACATGCCGCAAGATAAAGCTCAGCGTGCGTCGAATGTGTCTACGATATCACTAGAG
+
CDDDEFFFFFDCGGGGGGGGGGHHHHHHHHHHHHHHHHHHHHHHGGGGHHHGGGGGGFBFGFHHHHHHDG@DDGHHHHHG5G443444444B1EE-----<----0:<111<B?DCFA@9---9--../../0::./.--...9<0.0111110.00/<./.0<//10//.10/101011111<9..0--.-<...../000-----:0111:<:00/0<<..-.--9.:0<1<<111....<<1111000
@M03495:530:000000000-LYBTV:1:2105:23213:17532 2:N:0:GTGACGTT+ATCTGGGA
ATATTTTGCCGTTGATAAACCACCCTCCCTGTGGTCGTTATCTTGCTCCTTCTGTCGTCAACGAATTTACTAATTCCAAAGCTCACATGCTGACAGATCGGAAGAGCGTCGTGTAGGGAAAGAGTGTTCCCAGATGTGGAGATCTCGGTGGGGGCCGTGTCATTAAAAAAAAAAAAACATGAGAGGAGTGCGAAGCAGCTTGACTGTGATAGTAGGACTACTGTATCATGTACATGGTGAGTTTCGAGGAT
+
CCCCCFFFFFCBGGGGGGGGGGGGGHHGGHHHGHGHGGGHHHHHGHHHHHHHHHHHGGFHGHGGGHHHHHHHHHHHHHHHHHHHHHHHHHHHHHHHHHHHGGGGGHHGGGGEG/BFGFHHHHHHHHG3DHHHHGGH3322?222220?/??//>-----</=1=111<0<--AC---.9000010.:./.1-.---0///</.0:10111<11110:0///10111<111:11111/111<<111../<-/
@M03495:530:000000000-LYBTV:1:2105:18845:17533 2:N:0:GTGACGTT+ATCTGGGA
ATATTTTGCCGTTGATAAACCAGCTAATTCCAAAGCTCACATGCTGACAGATCGGAAGAGCGTCGTGTAGGGAAAGAGTGTTCCCAGATGAGTAGGGTACGGCGGTCGCCGGTTCCTATAAAACAAAAGCCAGGAACCGTAAAATGGCGGCGTGGCTGCCGTTTTTCTATAGTCTCCGCCCCCCTCACGAGACACCATCGACGCTCAAGTCAAGCGAGGAAGAGCGTCGTGGTGGAGACGAGAGGAGTGGC
+
BBBBBFFFFFDAEGGGFGGGGGHHHHHHCFHHHFHGHHHHHHHH5GGCGHHFHEGEGG11GGGGG0A1BFHAGHCCGEBB555BFGHF3343BB331B?31?/>//////////?2221?@111<?F0000?0.GC0<>...<D000/<:---:--;9.;-;./..;000;900000;..----9.....-;999..//./---...//:/9///..--9.;9..-.;--;..;.../..--.-.......
@M03495:530:000000000-LYBTV:1:2105:15054:17540 2:N:0:GTGACGTT+ATCTGGGA
ATATTTTGCCGTTGATAAACCAGCTAATCCTGAAAAAAAAATCAAAGCTAAAAACTACAATGCTAAGACCACGATGTGACTGCTATCAAAGTTAGATATATATGTAAATTATTCATCTGTCAAATCCTAGAATTATATCATACCTGCTCCAGCAATCACGACCTGTAATGGTTTAGTGGGTTGTTCACTGTTTCTGAAAAATGAAGATAGTTGTCCAGCTTCCAAAAAGTTTATTGTGTTTTCTAGTGGAG
+
AAB3ADFFFFDAEGGGGGGGGGHHHHHHGGHGFHGFGGGGGHHGHGFEHFFGGFGHHBBFGHHHHHHHHHHHEEHGEDGHHFHHH4FGFGGGHFGHHHHHHHHHGGHGHFHHFHHHFHHHHHF?FGGHGGFHHHHHHHHHHHHFGHCHGFGFFHHEFHHGGGGGHDFHHHHFGFHHDGF.<F?<<>D0<D=GB0=GDGDGGFHHHHFHHFGGFHB0CGBGHFCGG;G9.;0FFGFGGGCFGGGFEFFGGFG
@M03495:530:000000000-LYBTV:1:2105:11785:17556 2:N:0:GTGACGTT+ATCTGGGA
ATATTTTGCCGTTGATAAACCAGCTAATTCCAAAGCTCACATGCTGACAGATCGGAAGAGCGTCGTGTAGGGAAAGAGTGTTCCCAGATGTGGAGAGCTCGGGGGGGGGCGGATCAGTAAAAAAAAAAAAAAAGACAGACCCAGAGGATGCCGGGCGCGTACACACTGAAAAGCGTGTGGGCACGCACATAGCGGCATGAGGCAGAACAGCAACCGAGTGAGGAGTAGGGTGACGAGTGGAGCAACGAACA
+
BCDCCFFFFFCBGGGGGGGGGGHHHHHHHGHHHHHHHHHHHHHHHHGHHHHHHHGGGGGGHGGGGEE1BFGGHHGHHFFGF5DFGHHHHF@4331@11@31E/>/----------.0<<1<<F-CFFF--<--9.///<...9...../0/0-------<--.109/00:01/.9......./.9---91010-9-<-.00/....<///.//.<---..10.0<//1<./..0..-<..0././.-..--
@M03495:530:000000000-LYBTV:1:2105:18554:17559 2:N:0:GTGACGTT+ATCTGGGA
ATATTTTGCCGTTGATAAACCAGCTAATCCTGAAAAAAAAATCAAAGCTAAAAACTACAATGCTAAGACCACGATGTGACTGCTATCAAAGTTAGATATATATGTAAATTATTCATCTGTCAAATCCTAGAATTATATCATACCTGCTCCAGCAATCACGACCTGTAATGGTTTAGTGGGTTGTTCACTGTTTCTGAAAAATGAAGATAGTTGTCCAGCTTCCAAAAAGTTTATTGTGTTTTCTAGTGGAG
+
BBBBBFFBFFBBGGGGGGGGGGHHHHHGHFHHHGHHHFGGGHFHHHFFHFHGHHGHHHHHFHHHHHHHHHHHGGHGHFHGHHGHHHHHHFHEHHHHHHHHHHHHHHHHHHHHGHHGHHHHHHHHHHHHHHHHHHHHHHHHHHHFHHFFHGHGGHHHHHHGGGGGHG1GGHH<GHBGDFGHDGGGHHGHHHHHGHHHFH0DGHHHGHHHHHHHHHH0GGGGHHFFEC:9C0FFGGGGGGC9FFEGGGFG?0?
@M03495:530:000000000-LYBTV:1:2105:25251:17574 2:N:0:GTGACGTT+ATCTGGGA
ATATTTTGCCGTTGATAAACCAGCTAATCCTGAAAAAAAAATCAAAGCTAAAAACTACAATGCTAAGACCACGATGTGACTGCTATCAAAGTTAGATATATATGTAAATTATTCATCTGTCAAATCCTAGAATTATATCATACCTGCTCCAGCAATCACGACCTGTAATGGTTTAGTGGGTTGTTCACTGTTTCTGAAAAATGAAGATAGTTGTCCAGCTTCCAAAAAGTTTATTGTGTTTTCTAGTGGAG
+
BAABBFFFFFBBGGGGGGGCGGHGHHHGHHHHHHHGHGGGGHGHHHGEHGHFHHGGHFEGHHHFHGHHFHHHGG1FGBF4GGBFHH3GHFHHHHFHHEHHHHHFFBGHFHHHHHHFHHHHHHHHHHHGHHHHGHHHHHHHHHHFHGHHHHGHFGHHHHHFDGGGHHHGHGGGHHHFGBGAGF?DGHHHGEFFDGDBFBFGEHHGHFCCGEFGFFHHHHHHGFHHHHCFDGFBFGGGGGCFFFFFEFF0AFG
@M03495:530:000000000-LYBTV:1:2105:7669:17574 2:N:0:GTGACGTT+ATCTGGGA
ATATTTTGCCGTTGATAAACCACCCTCCCTGTGGTCGTTATCTTGCTCCTTCTGTCGTCAACGAATTTACTAATTCCAAAGCTCACATGCTGACAGATCGGAAGAGCGTCGTGTAGGGAAAGAGTGTTCCCAGATGTGTAGGTCTCTGTGGGGGCCGTGGCATTAAAAAAAAAAAAGAAGACAAAATAGGAGTAGGCTGAGAAGAAGACAATAATCATCTATGCTAGATAATTGCATAGAAGTAGTGGATA
+
CCACCFFFFFCCGGGGGGGGGGGGGHHGGHHHHGGHGGGHHHHHHHHHHHHHHHHHGGEGGHGGGHHHHHHHHHHHHHFHGHHHHGHHHHGHHHHHHHHHGGGGHHHGGGGGG?BGHGHHHHFHGHD3DFFGGFHBF3D3222@2222>>F//>/------<0000<<DE@@EG-:.../0////.00000;:/0000...0090//0///09000000000:0000000000000000000:090/.000
@M03495:530:000000000-LYBTV:1:2105:21545:17588 2:N:0:GTGACGTT+ATCTGGGC
ATATTTTGCCGTTGATAAACCACCCTCCCTGTGGTCGTTATCTTGCTCCTTCTGTCGTCAACGAATTTACTAATTCCAAAGCTCACATGCTGACAGATCGGAAGAGCGTCGTGTAGGGAAAGAGTGTGCCCAGATGTGGAGAAATGGGGGGGGGCCGGGGACTGAAAAAAAAAAAGAGGGTATATCATGTCAGTCTGCGGGGGGAGTCGAACAATACTTCGAATGTGTATCACCACGAGTAGACACTTGTT
+
CCCCCFFFFFCCGGGGGGGGGGGGGHHGDHHFGHHHEGGHHHHHGGHHFHHHHGHGGG1FEHGGGHHHHHHHHHHHHHGHHHHFGFHHHHHHHGHHFHFHGGGGHHFGGGGEE/BFGEHHHGEHGFDFHHHFH?GFDF22?202222@/>:@---9---;--..9900A;-9-:-:./...90000000000000;00:-------./-...-/;00000...0090;00000/0..;-..0000/00090
@M03495:530:000000000-LYBTV:1:2105:12633:17589 2:N:0:GTGACGTT+ATCTGGGA
ATATTTTGCCGTTGATAAACCAGGACTCAGGCTGGACCAAAGCTCACATGCTGACAGATCGGAAGAGCGTCGTGTAGGGAAAGAGTGTTCCCAGATGTGTAGATCTCGGGGGTCGCCGGGTCATTAAAAAAAACAAAACAAAAGATAGAGAGTGAGGGCGGTCACGTAAGGCTAAGGAAGTGCATAGAGCATATCATATTATGTCACACAGAGCAATAAGGCGACTCTACTCGAGCCGTCCCTGGAGCCGC
+
CCCCCFFFFFCDGGGGGGGGGGHGGHHHHHHHHHGHHHHHHHHGGHHHHHHHHHHHHHFFHGGGGHHHGGGGFFBFGHGHHHHHHHGBBFGHHHHHGBG4@@444?FGG/EC//////////0=>1=11FCGC.CG......;/:000000.:000...----.:..;..0/0000/0/::000000000:000;0:00;0:0::0000.:://;/00000/----.000:;;...--.-..00./.:.9-
@M03495:530:000000000-LYBTV:1:2105:15228:17590 2:N:0:GTGACGTT+ATCTGGGA
ATATTTTGCCGTTGATAAACCACCCTCCCTGTGGTCGTTCTCTTGCTCCTTCTGTCATCAACGAATTTACTAATTCCAAAGCTCACATGCTGACAGATCGGAAGAGCGTCGTGTAGGGAAAGAGTGTTCCCAGATGTGTAGAGCTCGGGGGTGGCCGGGTCATTAAAAAAAAAAAACAGAGTGCAAGAGAGGGGATGGAGGGGATGTAGTTAATAATGGGTCGGTCGAATTGAACGTGTGAAGTAGCACGT
+
EEEEEFFFFFDCGGGGGGGGGGGGGHHGGHHHHHHHGGGHGHHHHHHHHHHHHHHHHHHHHHGGGHHHHHHHHHHHHHHHHHHHHHHHHHHHHHHHHHHHGGGGHHHGGGGEF/BFGGHHHHHHGH?DFHHHHFGHGH33D3332@<B/<@-<A..<--.-.11111:CEFG-@<-.<<//1<111</./...-.9..//.--.<.0111111111111.//--9.--.0.0:10...<911111:110-.
@M03495:530:000000000-LYBTV:1:2105:2705:17592 2:N:0:GTGACGTT+ATCTGGGA
ATATTTTGCCGTTGATAAACCACCCTCCCTGTGGTCGTTATCTTGCTCCTTCTGTCGTCAACGAATTTACTAATTCCAAAGCTCACATGCTGACAGATCGGAAGAGCGTCGTGTAGGGAAAGAGTGTTCCCAGATGTGTAGATTTCGGTGGGGGCCGGCTTATTTTAAAAAACAAAAAATAAGTTTATGATTGCTGCGAGTTTATTGTATCTTAATGAGCATCAGTATTAGTGTACTGTATAGCACCTACT
+
CCBBCFFFFFCCGGGGFGGGGGGGGHHGGHHHHHGHFGGHHHHHHFHHGHHHHHHHGG1AEHEGGHHHHHHHHHHHHHHHHGHHFFGHHHHHBBDGHGHHGCFGFGHGGGGGG?FGFGHHHHFGHHB3BGHHHFGB33B322222>2</?///>--<--<-<0=0000;0<-.....:-.;00;0000000000;00----.000;/B//////9/////;////;//9//9//////:///////;///:
@M03495:530:000000000-LYBTV:1:2105:24745:17592 2:N:0:GTGACGTT+ATCTGGGA
ATATTTTGCCGTTGATAAACCACCCTCCCTGTGGTCGTTATCTTGCTCCTTCTGTCGTCAACGAATTTACTAATTCCAAAGCTCACATGCTGACAGATCGGAAGAGCGTCGTGTAGGGAAAGAGTGTTCCCAGATGTGTAGATCTCGGGGGGGGGCGTGTGAATAAAAAAAAAAAAAAACAATATCTAGGGGGAAGGCGTAGAGACGTGATCATGAGCTTCTTTGCTGTGAAGATCGTCGTCTGCTAGCGA
+
CBCCCFFFFFCCGGGGGGGGGGGGGHHGGHHHHHHHGGGHHHHHHHHHHHHHHHHHGGFGGHGGGHHHHHHHHHHHHHFHHHHHHHFHHHHHGHHHHHHHGGGGHHHGEFGEF/FGHGHHHH?G?DFDFGFHH/BDGGF3DDB22@0//<@--;--:--:.00:000;9@DFFA-@---..;00000000..;-.9;.-:--.00/..../;00090090000000000/000000.;.--...00000--
@M03495:530:000000000-LYBTV:1:2105:27040:17600 2:N:0:GTGACGTT+ATCTGGGA
ATATTTTGCCGTTGATAAACCAGCTAATCCTGAAAAAAAAATCAAAGCTAAAAACTACAATGCTAAGACCACGATGTGACTGCTATCAAAGTTAGATATATATGTAAATTATTCATCTGTCAAATCCTAGAATTATATCATACCTGCTCCAGCAATCACGACCTGTAATGGTTTAGTGGGTTGTTCACTGTTTCTGAAAAATGAAGATAGTTGTCCAGCTTCCAAAAAGTTTATTGTGTTTTCTAGTGGAG
+
AAAAA3B@1DD>E?GFG311F0FHF1FFDGHCF11B00AE/BGGGHBGHHHFDFAGDC11DBE22EGGH0GGEEC>012BFF0@12B22@@F2BGFFFGFD2@E>2FG2BGFDGGFH2E>GG2>GHHHEHHFHGFH2FFBGHHGBGB<11<BCFHHGHHC//AAC11<GFE?FGHF>DGA>F@<FGFF0D<==<GF00<<.<DHGE00;0G0;:<0;CGGFCF000..9;BFBF0CBB9/BFB0;CCFFBE
@M03495:530:000000000-LYBTV:1:2105:26625:17614 2:N:0:GTGACGTT+ATCTGGGA
ATATTTTGCCGTTGATAAACCAGCTAATCCTGAAAAAAAAATCAAAGCTAAAAACTACAATGCTAAGACCACGATGTGACTGCTATCAAAGTTAGATATATATGTAAATTATTCATCTGTCAAATCCTAGAATTATATCATACCTGCTCCAGCAATCACGACCTGTAATGGTTTAGTGGGTTGTTCACTGTTTCTGAAAAATGAAGATAGTTGTCCAGCTTCCAAAAAGTTTATTGTGTTTTCTAGTGGAG
+
BB?ABFFFBFD>EGAGGBGGGGHHHHHHHHFHCFHCGEGEGGFGHHFFGHHHGHGHHGGGHHHBGHHHHHHHGGHFHFHEG@CHFFBGFHHFFFHHHHGFHHHHDFHEDGHHHHHHGHHHHHB4GHHHHHHHHBGFFBGHHHHEHHHHGHFFFHHHGHHGDGGGGHG1GHG1FFHHFHAGDFGDHHHHHHFH=GHHEFDG.<<DGGGFHHHHHHHECG/0;G/;CFHE.0;;0F0CFFFFF/0CFFFE.9C
@M03495:530:000000000-LYBTV:1:2105:9529:17628 2:N:0:GTGACGTT+ATCTGGGA
ATATTTTGCCTTGATAAACCAGGACTCAGGCTGGACCAAAGCTCACATGCTGACAGATCGGAAGAGCGTCGTGTAGGGAAAGAGTGTTCCCAGATGTGGAGATCTCGGGGGGGGCCGGATCAATAAAAAAAAAATAACCCAAGACGTGGCGTGCTGGAGTAGAGCACCAAGAGCACATCTCCAGACAAGAAGAGCGGCGAGTGCAGCACACGCGCTCGACAGCACCACAGTCGAGCATCCAGATGTACGAA
+
AAABBFFFFFFFGGGGBGGGGGGHHHHHHHGHHGHHHHHHGHHHHHHHHGHGHHHHHHGFDFFGHHHGGGG0EBBFGGFHHHHHGF4BFGHHEGHFDG33?33@BEFF///--9-9--9.-:/9/;BF/99=--.////....:.....--.9../;.9///////..9.....9..////////9..9./9/..-------.////....----9.---.-........//.99A-///////////.;.
@M03495:530:000000000-LYBTV:1:2105:25250:17631 2:N:0:GTGACGTT+ATCTGGGA
ATATTTTGCCGTTGATAAACCAGTCACAACCACTTCTTGCCCTCCAAAGCTCACATGCTGACAGATCGGAAGAGCGTCGTGTAGGGAAAGAGTGTTCCCAGATAGGTAGATCACTGGGGCGGCCGAATTGTATCAACAATAAGAATTTCTAAACTGATATATGTCAGGGGATGGTACCTTGATATATGTGCGAGTAAAGTATTAGGGCTAGGACACGGTCGCATTTCCTCCTATGAACGATCTCAGGCTGG
+
BBABBFFFFFDBGAGGGGDGFGGHHDFD4BEFGHHHHGHHHHCAEFCGFFEGFGFGHEG5BFFFBGBG?A1E11E@>E?EFFBFFE3B?1?FG3B44BFGB134334?B3B43334BE/?///>C//?><<=111101.11>110<00=D000/=00=0000000;C/.-..;.000:00000;0000;00..--.0000900000./....0/...-;.-9>A./////9./////9...;.9//;;.9.
@M03495:530:000000000-LYBTV:1:2105:4159:17634 2:N:0:GTGACGTT+ATCTGGGA
ATATTTTGCCGTTGATAAACCACCCTCCCTGTGGTCGTTATCTTGCTCCTTCTGTCGTCAACGAATTTACTAATTCCAAAGCTCACATGCTGACAGATCGGAAGAGCGTCGTGTAGGGAAAGAGTGTTCCCAGATGTGTAGATTTCGGCGGTGGCCGTGTGATTATAAAAAAAAAACCATACAACACACCATACAGAACACATGGTGAGACACTACCGACAACGAGTACTGTGACAGTTAGTGCAACAAGT
+
BAABCFFFFFCBGGGGGGGGGGGGGHHGGHHHHHHHGGGHHHGGFFHHHHHHHGHHGGAGEHGGGHHHHHHHHHHHFHHHHEHGHFFHHHHHHHHHFHHHGGGGHHHCEEGEE???EGFHHHGHGHBBFHHHHHHHFHFBD222D2@///><-<00<--<.==000=000<-----:..;9/;9/......00/00/////.9/////;F//////;-.---.-....///9///////;////9//..//
@M03495:530:000000000-LYBTV:1:2105:2857:17642 2:N:0:GTGACGTT+ATCTGGGA
ATATTTTGCCGTTGATAAACCAGCTAATCCTGAAAAAAAATCAAAGCTAAAAACTACAATGCTAAGACCACGATGTGACTGCTATCAAAGTTAGATATATATGTAAATTATTCATCTGTCAAATCCTAGAATTATATCATACCTGCTCCAGCAATCACGACCTGTAATGGTTTAGTGGGTTGTTCACTGTTTCTGAAAAATGAAGATAGTTGTCCAGCTTCCAAAAAGTTTATTGTGTTTTCTAGTGTAGG
+
B33ABFDDFFBBGGAGGGCFGGHHHHHFFHHHHGHGHEGCHCG3FGFHHGBFFGHFHF3DGHHHHHHGHHHGEHGHHHDGGHHFH3GFFFHHHHHGHHHHHHHFGHHHHHHHHHGHHHHHHFGGHHHHHHHHHHHHHHHHHDFGFEFHGFFBGBGHGHGGGCFHFF1?FGHHHHHFGCACCDA.DFFHHHHHGDHHGHFCGHB0D0DHHGHHHH0CGBGHF:CCFCCA0GFGFFGGGGGEFB0;FFF0000
@M03495:530:000000000-LYBTV:1:2105:17373:17654 2:N:0:GTGACGTT+ATCTGGGA
ATATTTTGCCGTTGATAAACCACCCTCCCTGTGGTCGTTATCTTGCTCCTTCTGTCGTCAACGAATTTACTAATTCCAAAGCTCACATGCTGACAGATCGGAAGAGCGTCGTGTAGGGAAAGAGTGTTCCCAGATGTGTAGGTCTCGGGGGTGGCCGGGTTATTAAAAAAAAAAAAAAAGAAGGGTGAAGATACGTTGGAGTCGCAGTAGTGAAGGACAGGCTCACTACGAGTGTATGTCACGCGGCACTA
+
CCCCCFFFFFDCGGGGGGGGGGGGGHHGGHHHHHHHGGGHHHHHHHHGHHHHHHHHGGFGFHGGGHHHHHHHHHHHHHHHHGHHHHHHHHHHHHGHGHHHGGGGHHHGFGGFG?BGGFHHHHHHFHDBFGHGEAGF33B?>22222@//>A---..<--...0<00<0<--<<A-9-<-.../.....000000.0/..0/0/---<.000/0:00..:<....0000/..9..00000:00..<----/0
@M03495:530:000000000-LYBTV:1:2105:10759:17662 2:N:0:GTGACGTT+ATCTGGGA
ATATTTTGCCGTTGATAAACCAGCTAATCCTGAAAAAAAAATCAAAGCTAAAAACTACAATGCTAAGACCACGATGTGACTGCTATCAAAGTTAGATATATATGTAAATTATTCATCTGTCAAATCCTAGAATTATATCATACCTGCTCCAGCAATCACGACCTGTCCTGGCAAACAACCTGCAGAAAAGCCAATCAAATATATTTTCACAAGAGATGGAATGTGAGGCAATAATAGAGTACAAAGGTTGA
+
ABABADFDDDDBGGGGGGGGGGHHGHHHHFHHFHHHHEGGGHHFFF5BGHHHHGEHFGHHHHHHHHGHHHHHGGGGEGHE4@FFGHGHHFFGHHFGHHHFHHHHHFFHHHHHHGHHHHFHHFDEGH3GGHEHHGGGHHHHHHHBHFG2GHHHEGFGHGHGGGGGGHHHHHFGHFHHHEGDGFFHHGHHGHAG/CB/GFFGHHHCGHHFHHHFHFFHGHGBCBF<;BBFEAFFCFGGFFGGGGFCFF:90F;
@M03495:530:000000000-LYBTV:1:2105:17975:17666 2:N:0:GTGACGTT+ATCTGGGA
ATATTTTGCCGTTGATAAACCACCCTCCCTGTGGTCGTTATCTTGCTCCTTCTGTCGTCAACGAATAATTCCAAAGCTCACATGCTGACAGATCGGAAGAGCGTCGTGTAGGGAAAGAGTGTTCCCAGATGTGTAGATCGCGGTGGTGGGCGGGTCATTTAAAAAAAAAAAATAGTATGAAATAGGCGACGTCACGTTCACATACGACAAGCAAGTATTCGATACGCACAAATGAATATATGGCGCCAGAC
+
CCCDDFFFFFCBGGGGGGGGGGGGGHHGGHHHHHHHGGGHHHHHHHHHHHHHHHHHGGFGGHGGGHGHHHHHHHHHHHHHHHHHHHHHHHHHHHHGGGGFHHGGGGGG?FGHGBGHHHHGH4?BDFHEHHDDB3?3333//>>/<C?///C--<-<:0000<00:<-CGA--.<000<00000000<-----....../00000::..--..///0000:/009-...--/.00000000000.9.-.-..
@M03495:530:000000000-LYBTV:1:2105:21187:17668 2:N:0:GTGACGTT+ATCTGGGA
ATATTTTGCCGTTGATAAACCAGGACTCAGGCTGGACCAAAGCTCACATGCTGACAGATCGGAAGAGCGTCGTGTAGGGAAAGAGTGTTCCCAGATGTGGAGATCTCGGGGGGGGGCGGGTCATTAAAAAAAAAAAATAATAGCCGCCGAATTATGTCGGTATGGTAGACTCATAGGAGACGACTATGATATGCTGACTAAGGTGACTCACAGCTCTGTGCCAGAGTAGTACGGAATACTCTACCACTCAC
+
DCDDEFFFFFCBGGGGGGGGGGHGHHHHHHHHHHGHHHHHHHHHHHHHHHHHHHHHHHHHHGGGGHHHGGGGFGBFFHGHHHHHHHH@4FGFGHHHH4F33?333B4B//>C----------<1<11<:BDFF9>=-.0111110.-----..11111.-<..0/111<:1001<100/..9--<-<111111:1:1/1<0</<01<110001.00:0111110:.11111<.....0010111:000<:0
@M03495:530:000000000-LYBTV:1:2105:4144:17672 2:N:0:GTGACGTT+ATCTGGGA
ATATTTTGCCGTTGATAAACCACCCTCCCTGTGGTCGTTATCTCCTTCTGTCGTCAACGAATTTACTAATTCCAAAGCTCACATGCTGACAGATCGGAAGAGCGTCGTGTAGGGAAAGAGTGTTCCCAGATGTGTAGGTCTCGGGGGGGGGCGGATCCTTAAAAAAAAAAAATAATATGATATATGCAGATGGAGCGATACGACATTAGCAAAAATGTACGAGAGAACTCATGCATGCATACATGTGATCA
+
DDCDDFFFFFCCGGGGGGGGGGGGGHHGGHHHHHHHGGGHHHHHHHHHHHHHGGGHGHGGGHHHHHHHHHHHHHHHHHHHHHHHHHHHGHHHHHHHGFGFHHHGGGGEG?FGHGHHHHHHFH4DFGHFHHHHGHF?F2?D22FF/>@----------/0<00<B0@DF-=D9.0<0000<0000:000<0000///<-..<<..-.<00/000/..0000<<9.-.00000000000000000000000<0
@M03495:530:000000000-LYBTV:1:2105:15878:17678 2:N:0:GTGACGTT+ATCTGGGA
ATATTTTGCCGTTGATAAACCACCCTCCCTGTGGTCGTTATCTTGCTCCTTCTGTCGTCAACGAATTTACTAATTCCAAAGCTCACATGCTGACAGATCGGAAGAGCGTCGTGTAGGGAAAGAGTGTTCCCAGATGTGTAGATCTCGGCGGGGGCCGGGTCATTTGAAAAAAAAAAAATGATGTCGATAAGCAAACGAAGTACTACACGTCACAAAATATACAGGTTGGACACAGCACCTAAGGCTTCATC
+
EEECEFFFFFEDGGGGGGGGGGGGGHHGGHHHHHHHGGGHHHHHHHHHHHHHHHHHGGFGGHGGGHHHHHHHHHHHHHHHHHHHHHHHHHHHHHHHHHGHGGGGHHHGGGGFG?GGHGHHHHHHGHDBDGHHHEHFFHB3D222D2@=/><----<---.-:11111<CGFC-=----.01111:.....001/0<9....111110:<....10..0011111:00/<000./:./../00///0:/1<1
@M03495:530:000000000-LYBTV:1:2105:13977:17705 2:N:0:GTGACGTT+ATCTGGGA
ATATTTTGCCGTTGATAAACCAGAACCATCCAAAGCTCACATGCTGACAGATCGGAAGAGCGTCGTGTAGGGAAAGAGTGTTCCCAGATGTGTAGATCTCGGGGGTGGCCGGAGCATTAAAAAAAAAAAAAAAATTAATCAATCAATATCGCGCACACTTAGCTAGCAAGTATAATGAATATACAGTAAGGACAGCAGACAGGTATAATCTGCTCATCAGTATCATTGAGTACAACTACTTAGACAGCTCT
+
DECDEFFFFFEDGGGGGGGGGGHHHHHHHHGHHGHHHHHHHHHHHHHHHHHHHHGFGGAGHGGGGEFBBGGGHHHHHHGHBBFGHHHHHGDF443444@41F/E<///0?<////?1?11FGHGGGGG@C<--<.001111011001111.<----<./111011000:/:1111111:1<1<11111110<./..<././/.01<1:11<11<1111101111:<11101:111<0001111101/.00<
@M03495:530:000000000-LYBTV:1:2105:9852:17709 2:N:0:GTGATGTT+ATCTGGGA
ATATTTTGCCGTTGATAAACCAGCTAATCCTGAAAAAAAAATCAAAGCTAAAAACTACAATGCTAAGACCACGATGTGACTGCTATCAAAGTTAGATATATATGTAAATTATTCATCTGTCAAATCCTAGAATTATATCATACCTGCTCCAGCAATCACGACCTGTAATGGTTTAGTGGGTTGTTCACTGTTTCTGAAAAATGAAGATAGTTGTCCAGCTTCCAAAAAGTTTATTGTGTTTTCTAGTGGAG
+
AABABFFFFFBBGGGGGGGGGGHHHHHHHHHGHHHHHGGGFHHHHHEGHGHHHHGHHHCGHFHHHHHHHHHHGGHGHHHEHGHFHHHHHHHHHGHHHHGHGHHHGHHGHHHHHHHFHFHHHHHHHHHHHHHHHHDFGHGHHHHHGHHHFHFHHHHHGFHGGGGGHFGHHHH<GHBDFHHEEGGGGHFHHG0G<=DHHHGD<CFFFH0CCGFF::GBGFHHGFHHEGA.EBFG0BF000:BFGBGBB0C.CE
@M03495:530:000000000-LYBTV:1:2105:17923:17716 2:N:0:GTGACGTT+ATCTGGGA
ATATTTTGCCGTTGATAAACCACCCTCCCTGTGGTCGTTATCTTGCTCCTTCTGTCGTCAACGAATTTACTAATTCCAAAGCTCACATGCTGACAGATCGGAAGAGCGTCGTGTAGGGAAAGAGTGTTCCCAGATGTGTAGAACTCGGTGGGGGGCGGGTTGTTAAAAAAAAAAAGAGAGAGAATACCGGATACATTAGAAGGAGGGTAGGATAGGAATAGAATCGGGTGACAAATGAAATGAACAGCTCC
+
CCDDEFFFFFCCGGGGGGGGGGGGGHHGGHHHHHHHGGGHHHHHHHHHHHHHHHHHGGFHGHGGGHHHHHHHHHHHHHHHHHHHHHHHHHHHHHHHHHHHGGGGHHHGGGGEG?FGHGHGHHHHGHDBFHHGHEHHFDBB2222@@/?/?C//<------<-.<111::-<@>;@..//<...00100.--..011111111....-./..0:00/010<01:11..-.-.011/:1111:<1111/.000
@M03495:530:000000000-LYBTV:1:2105:18831:17720 2:N:0:GTGACGTT+ATCTGGGA
ATATTTTGCCTTGATAAACCACCCTCCCTGTGGTCGTTATCTTGCTCCTCCAAAGCTCACATGCTGACAGATCGGAAGAGCGTCGTGTAGGGAAAGAGTGTTCCCAGATGTGTAGATCTCGGTGGTGGCCGGATCATTAAAAAAAAAAAACAAGTCCATGTCGTAGGGAGTGGGAGTAGCGACGAGGCGAGAGCACGAAGATGCTGTGATGCACGTTCTGTGTATGTGGGAGTCACAATCGATATCACAGC
+
CDEDDFFFFFFFGGGGGGGGGGGGHHGGHHHHHHHGGGHHHHHHHHHHHHHHHHHHHHHHHHHHHHHHHHHHHHGGGGHHHGGGGGGBEGHGHHHHHHHHBBBGHHHHHGDF?E344D4BBC/?E??/00////>@F>2@D>GGD?DC@-.<./11111111..<.../:......9/11-------------.0.-....<1011:/111100.../.1:11111:109.../11100:....-11101.
@M03495:530:000000000-LYBTV:1:2105:2271:17731 2:N:0:GTGACGTT+ATCTGGGA
ATATTTTGCCGTTGATAAACCAGGACTCAGGCGGACCAAAGCTCACATGCTGACAGATCGGAAGAGCGTCGTGTAGGGAAAGAGTGCTCCCAGATGTGTAGATATCGGGGGCGGGCGGGTCGTTAAAAAAAAAAAAAGAAAAGAAGTAGTCCTTGTACACTTGTTTGACAAAGCAAGACAAAACAACAACATACGCAACACACAGCTCACCAAAACTAGTAGCGTCTCACCAAGCACAAGCTCGTCCATTC
+
BBBABFFFFF3AEEFFFDGGGGHG4AGFHHHHGCGEEHHGFB3BGE35G3AGFGEFGHAFA>F?FCFEEFE/E?1BFFHHEFFBGG44BF/FCA334444344444/</////---;-----9.../;/9@B;=-9-..9/.9;./B/////9///////9////.///9/./9//.../....;......///:..--.......////.9....//99///-....//./9.......99/.99..///
@M03495:530:000000000-LYBTV:1:2105:2156:17738 2:N:0:GTGACGTT+ATCTGGGA
ATATTTTGCCGTTGATAAACCACCCTCCCTGTGGTCGTTATCTTGCTCCTTCTGTCGTCAACGAATTTACTAATTCCAAAGCTCACATGCTGACAGATCGGAAGAGCGTCGTGTAGGGAAAGAGTGTTCCCAGATGTGTAGTACTTGGTGGGGGCTGGTTGTTTAAGAAAAAAACGAGGGTAATTATAGAAAATGTTTCTTTTCCATGCGTCGCGCACCTTCACAAAACAAAGACATGCAGAGACCGACGA
+
BBABBDFFFFBAEAFFGGGFGGGGGDHGGHHHHHHHGGGHHHHHHGHBGFGHEHHHFGEGGHGGGHHHHHHHGEHBFHFHHFFFGHFFHHGHHGFHHHHGGFGFFHHGEFE>EFGGGEF0FG3GGF?BBD2FG/FF33B3222@22@2@/////-<<.01.<./<000<//.<-.-..--.;/0;0009000;0000;00090;0900/..;-----;9/9/9/9/.;..9.9/.///////....---;-
@M03495:530:000000000-LYBTV:1:2105:27974:17746 2:N:0:GTGACGTT+ATCTGGGA
ATATTTTGCCGTTGATAAACCAAAGCTCACATGCTGACAGATCGGAAGAGCGTCGTGTAGGGAAAGAGTGTTCCCAGATGTGTAGATCTCGGTGGTCGCCGGCACATTAAAAAAAAAAAATATCAGAGTCGTCGTGCACGGACCTGTCTGTAGTGAATGAGTTACTTGAGGGGAGTGGCAAGTGGCATTGCAGGCTGTCAAGCGAGTGGTGCTCATTGTGGTGAACTATACACTCTGTATACGCTAGTACA
+
BBBBBFFFFFBBFFGFG5GFFGHGFHFFBEGGFGFFHHHHHHHHGGGGHHHGEEF0E1BFBFBCAFFH5@55D@3FFEBFGG44F44@B41BB>E?3>/?////>2BG4F4B3<DC<//-0111111>11->.<-.<.0.-:--/:;/00:;00/0000000900000009.-.-..../0.000../9;///...../////..-9.././//////9/.../9////////9////////.....9/;/
@M03495:530:000000000-LYBTV:1:2105:11540:17750 2:N:0:GTGACGTT+ATCTGGGA
ATATTTTGCCGTTGATAAACCACCCTCCTGTGGTCGTTATCTTGCTCCTTCTGTCGTCAACGAATTTACTAATTCCAAAGCTCACATGCTGACAGATCGGAAGAGCGTCGTGTAGGGAAAGAGTGTTCCCAGATGTGTAGATATCGGTGGGCGGCGGAGCCTTAGAAAAAAAAAAACGCAACGATTCAGCAGAGAGAGAAATGAGAGAACACACTATATAGCGTCTGGCTGTAACTATTGTCTTATGTAGA
+
CDBCCFFFFFCCGGGGGGGGGGGGGHHGHHHHHHHGGGHHHHHHHHHHHHHHHHHGGGHGHGGGHHHHHHHHHHHHHHFHHHHHHHHHHHHHHHHFHHHGGGGHHHGGGGGE?FGHGFHHHHHHHBBFHHHHHHF?B333?22D2?@/?E//<-<<:---./000:1</CAAD---.------..<11111././....:0111110.00//..//11::11-..../0<..1111111<11111:11111
@M03495:530:000000000-LYBTV:1:2105:26957:17760 2:N:0:GTGACGTT+ATCTGGGA
ATATTTTGCCGTTGATAAACCAGCTAATCCTGAAAAAAAAATCAAAGCTAAAAACTACAATGCTAAGACCACGATATGACTGCTATCAAAGTTAGATATATATGTAAATTATTCATCTGTCAAATCCTAGAATTATATCATACCTGCTCCAGCAATCACGACCTGTAATGGTTTAGTGGGTTGTTCACTGTTTCTGAAAAATGAAGATAGTTGTCCAGCTTCCAAAAAGTTTATTGTGTTTTCTAGTGGAG
+
BAAABFFFFFBBCGGGGCFFGGHHHHHHHHHHHFHHHGGGGHHGFHHHFHHHGHGGGH3FGHBGHHGFB2BGGGAF/BDFHHHHFHHHHHG4FGGHHHHGHHHHHHHHH4FEGBFGBGHHHGGFHFFGGHDEFGH4GGGHHHHGHHGFHBGBFFFB2<FAE?DGHB1FGHDF1FFG>GHEEACAFGHHHB=00<DFGFGGG.GH0GFHCFHHHHFHGHFH0GHEBG9EGFGGGGGGGGFFFF0FFGFF.BA
@M03495:530:000000000-LYBTV:1:2105:10408:17761 2:N:0:GTGACGTT+ATCTGGGA
ATATTTTGCCGTTGATAAACCAGCTAATCCTGAAAAAAAAATCAAAGCTAAAAACTACAATGCTAAGACCACGATGTGACTGCTATCAAAGTTAGATATATATGTAAATTATTCATCTGTCAAATCCTAGAATTATATCATACCTGCTCCAGCAATCACGACCTGTAATGGTTTAGTGGGTTGTTCACTGTTTCTGAAAAATGAAGATAGTTGTCCAGCTTCCAAAAAGTTTATTGTGGTTTCTTGTGGAG
+
AABBBFFFFFCCGGGGGGGGGGHHHHHHGHHHHHHGHGGGGHBFHGBCG5GHHHGHF3BBF33FFGCG3GGE1E?CF@FEDE3EB@FGHH3BFF@FF4F44B4@4BFHFHF4GFHEEGFBFFHHHDGGFBEGGDE444BGGH3GHFCFFGFBFGHFFCGA/<@AFD1GFFH1GG<?<1FF<F-.>>F0<DDGGGDG0DGHGAB0=C0:<0C0000<0:/0C0C0C0:ADFFGEBF0C0.;AG0000;0;09
@M03495:530:000000000-LYBTV:1:2105:15291:17765 2:N:0:GTGACGTT+ATCTGGGA
ATATTTTGCCGTTGATAAACCAGCTAATCCTGAAAAAAAAATCAAAGCTAAAAACTACAATGCTAAGACCACGATGTGACTGCTATCAAAGTTAGATATATATGTAAATTATTCATCTGTCAAATCCTAGAATTATATCATACCTGCTCCAGCAATCACGACCTGTAATGGTTTAGTGGGTTGTTCACTGTTTCTGAAAAATGAAGATAGTTGTCCAGCTTCCAAAAAGTTTATTGTGTTTTCTAGTGGAG
+
CCCCCFFFFFCAGGGGGGGGGGHHHHHHHHHHHHHHHGGGGHHHHHGHHHHHGHGHHHGHHHHHHHHHHHHHGGHGFGHHHHFHHHHHHHHHHHHHHGHHHHHHHHHHHHHHHHHHGHHHHHHHHHHHHHHHHHHHHFHHHHHGHHGHHHHHGHFFHHHGGGGGHHHFHHHGHHHHHHHHGGGFHHHHHHHHHHHHHHFHEHHHHHFHGGCGHFFGHGHHHGHF=;CEGFGFFGGGFFFGGGEFGGFGFGF
@M03495:530:000000000-LYBTV:1:2105:19839:17779 2:N:0:GTGACGTT+ATCTGGGA
ATATTTTGCCGTTGATAAACCAGCTAATCCTGAAAAAAAAATCAAAGCTAAAAACTACAATGCTAAGACCACGATGTGACTGCTATCAAAGTTAGATATATATGTAAATTATTCATCTGTCAAATCCTAGAATTATATCATACCTGCTCCAGCAATCACGACCTGTAATGGTTTAGTGGGTTGTTCACTGTTTCTGAAAAATGAAGATAGTTGTCCAGCTTCCAAAAAGTTTATTGTGTTTTCTAGTGGAG
+
BABBBFFFFFBAGCGGGGGGGGHHHHHHHHHHHHGHHGGGGHHHHHGFHHHEHHGHHGHHHHHHHFHHHGHHGGHGHFHHHHHHHHHHHHHHHHGHHHHHHHHHHHHHHHHHHHHHHHHHHHHGHHHFGHFHHHHHHHHHHGHFHHHGHHHFFHHHHGHGEGGGGGHDFHG?FGGD<GFHDFDGHHHHHHHHHHHHHBDGFHHHFGBGHHHHHHHFHHGHGHFBC0:EDFGGGGGGFGBFGGGGGGGGE0A
@M03495:530:000000000-LYBTV:1:2105:23157:17799 2:N:0:GTGACGTT+ATCTGGGA
ATATTTTGCCGTTGATAAACCACCCTCCCTGTGGTCGTTATCTTGCTCCTTCTGTCGTCAACGAATTTACTAATTCCAAAGCTCACATGCTGACAGATCGGAAGAGCGTCGTGTAGGGAAAGAGTGTTCCCAGATGTGTAGAGCTCGGTGGTGGCCGGGTCATTAGAAAAAAAAACAAACATATTAGAGCTGCGTAATTACGTGGAAGGAAGAGTACCACAACTAGACAGCATGGCTCTACTAGAGCTAGA
+
CCCCCFFFFFCBGGGGGGGGGGGGGHHGGHHHHHGGGGGHHHHHHHHHHHHHHHHHGGGHGHGGGHHHHHHHHHHGHHHHHGHHHHHHHHHHHHHHHHHHGGGGHHHGGGGEF?FGHGHHHHHHHHB?FHGHHEGHFH3GB2@22@A</?////0?<--.-<1><11==/<A--;......000000000009-....000.//9.0/../...000000...000000/:/00../0/00090;0;0000
@M03495:530:000000000-LYBTV:1:2105:28600:17804 2:N:0:GTGACGTT+ATCTGGGA
ATATTTTGCCGTTGATAAACCAGTTGGCTCTAGCTGCCATGCAATGTCACAACCACTTCTTGCCCTCCAAAGCTCACATGCTGACAGATCGGAAGAGCGTCGTGTAGGGAAAGAGTGTTCCCAGATGTGTAGGTCTCGGTGGGCGCCGGGGCTTGTAAAAAAAAAAGTGAAGAGAGAGACAGGGCAAAAGGGAATGAGCATTACGTAGGACGTGTTATGGGAACTCTGTTGTGTCACGAGTGGCCGACAGC
+
CCCDCFFFFFDDGGGGGGGGGGHGHHHGHHHHGHGHHHHHHHHHHHHHHHHHGGGGHHAGHHHHHHGGHHHHHHHHHHHHGHHHHHHHHGHGGGGHHHGFGGEE?GHHGHGHHFH4F4BDGFHHHHF4FD4333B3?2?<??/=/</<//--->-00000<-@---.0000:C./..9.///......</..../000000000<:0B<00-..:<0000.:0.0<0:0:0/./000..-.....-----.
@M03495:530:000000000-LYBTV:1:2105:28836:17818 2:N:0:GTGACGTT+ATCTGGGA
ATATTTTGCCGTTGATAAACCAGCTAATCCTGAAAAAAAAATCAAAGCTAAAAACTACAATGCTAAGACCACGATGTGACTGCTATCAAAGTTAGATATATATGTAAATTATTCATCTGTCAAATCCTAGAATTATATCATACCTGCTCCAGCAATCACGACCTGTAATGGTTTAGTGGGTTGTTCACTGTTTCTGAAAAATGAAGATAGTTGTCCAGCTTCCAAAAAGTTTATTGTGTTTTCTAGTGGAG
+
BBBBBFFFFFBAFGGGFBEGFGHGHHHF4GGFHHFGHGGGEHHFHHGEG5GHHF?GHHGGHFHHFBEGH2FGE>1F?FFDGEGFHHGHBFF4EGHHHEGBGGGHBGGHFFGHHFFFFHHHHHHFGFGHHHHHFHFBBEGHHBFFGH0F3F2FGCGHFFFDCC??GGH1FDG?<FGGGHFHAFGFGGHHHHHHFHFH0<DGGGH00;0CGHHHHHFGFFFB0C/:<G..;0CFGGGGGGB/FB0FFFBF.BA
@M03495:530:000000000-LYBTV:1:2105:25176:17821 2:N:0:GTGACGTT+ATCTGGGA
ATATTTTGCCGTTGATAAACCAGCTAATCCTGAAAAAAAAATCAAAGCTAAAAACTACAATGCTAAGACCACGATGTGACTGCTATCAAAGTTAGATATATATGTAAATTATTCATCTGTCAAATCCTAGAATTATATCATACCTGCTCCAGCAATCACGACCTGTAATGGTTTAGTGGGTTGTTCACTGTTTCTGAAAAATGAAGATAGTTGTCCAGCTTCCAAAAAGTTTATTGTGTTTTCTAGTGGAG
+
A@AAAFB3FFDACEGGB3AFGGECGHFFFFGFBHGFHGGEEGGGHFFFHG1BGDGHFFFGFEG2GGHHH0GHGEHE0GFFHH0@1@FGF@D12FBGDGHGGFHHFG2GHHFF2DGFFGFDGHDBEHCBGF1BEGHEFFHHFHFFGF0BBCCF00GHCHHGG@?E0<<GGGF1?<<F<<CC.>@ACGHHGGDDGDGGG000.CGD<GFGE00;0;F0CCCCCCFGFGGAE09;CFFFGB99F/0BFF9FAFE
@M03495:530:000000000-LYBTV:1:2105:22272:17822 2:N:0:GTGACGTT+ATCTGGGA
ATATTTTGCCGTTGATAAACCAGTCAGGAGTCCAAAGCTCACATGCTGACAGATCGGAAGAGCGTCGTGAAGGGAAAGAGTGTTCCCAGATGTGTAGCTATTAGCTGGGCGCGGAACATTTAAAAAAAAAAAACAGCTAACCGCATCGGCACACTAGAGGGACAGTGTCTACATAAGCCCAGGGGTTCAGGCACTGCCCTTCCCTTCACAATAGTCCGTCCTACTGCGCTCGCGATACACGCAGCAACTCC
+
BBBBBFFFFFBBGGGGGGGGGGGHHHHFBFHHHHHHGHHHHFHHHHHHDHFHHHHHDE1BAF2EEGG0B3BDGGECGF3G@B@4BFGFHGD3F@@4@44444443332////>///>2333?3B3?C//</--.</.000<.---.-;C?--/.//:90/...;.90000;0000000/...;.-.-.9;//9..///./9././:.////:///9/...9./;;//.;-.-9--:.-/B.:-;-...;//
@M03495:530:000000000-LYBTV:1:2105:21016:17827 2:N:0:GTGACGTT+ATCTGGGA
ATATTTTGCCGTTGATAAACCAGAACCATCCAAAGCTCACATGCTGACAGATCGGAAGAGCGTCGTGTAGGGAAAGAGTGTTCCCAGATGTGTAGATCTCGGTGGGCGCCGTATCATTTAAAAAAAAAAAAAAATAAAAAAGATAAGAGAATACGCCACTATAATGAACAGGTAGGTAGGTAAGTCGTGTATCGTGTCTATATTACGAGTGTTGTTCGTTGAATGAGCGTTGTGTGTACTGAGATATAGTC
+
CCCDDFFFFFECGGGGGGGGGGHHHHHHHHHHHHHHHHHHHHHHHHHHHHHHHHGGGGFFHGGGGEEBFGHGHHHHHHGHBBFGHHHHHGF444B444B4FF1EE////////00?3333BFDHCFCGC-A---.0=1=0::.<11010/00109.-..0/111111111/.010.<10.:11011..../11./../1111111:.....11<:.<..//.111010-..-../..11111011111111
@M03495:530:000000000-LYBTV:1:2105:8326:17828 2:N:0:GTGACGTT+ATCTGGGA
ATATTTTGCCGTTGATAAACCAGGGACTCAGGCTGGTCCAAAGCTCACATGCTGACAGATCGGAAGAGCGTCGTGTAGGGAAAGAGTGTTCCCAGATGTGTAGATCTCGGGGGGCGGCGGAGTATTAAAAAAAAAAAATAAAAACATGAGGTGTGGTGTAGCTGGACAGGGTTAAAGATAAAGTTACGATTTGACATGACATTCAGTCAATCATGACATGATGACTGCAGAAACCGTTGAGCCGCTCACCC
+
CCCCCFFFFFCCGGGGGGGGGGHGGGGHHHHHHHHGGHHHHHHHHHHHHHHHHHHHHH3GHHGGGGHHHGFGG>E?FFHGFHHHGHHHBBGHGHHGHHHB4@@44???0?///---------.:9B009BF;F;--9-.00000..0000/:.0;./:.00000/..0.9./..0000000000000..;..00;00;;000:000:00000000000000000000/00090/.-...:00:---9.0..
@M03495:530:000000000-LYBTV:1:2105:12388:17837 2:N:0:GTGACGTT+ATCTGGGA
ATATTTTGCCGTTGATAAACCAGCTAATCCTGAAAAAAAAATCAAAGCTAAAAACTACAATGCTAAGACCACGATGTGACTGCTATCAAAGTTAGATATATATGTAAATTATTCATCTGTCAAATCCTAGAATTATATCATACCTGCTCCAGCAATCACGACCAGTAATGGTTTAGTGGGTTGTTCACTGTTTCTGAAAAATGAAGATAGTTGTCCAGCTTCCAAAAAGTTTATTGTGTTTTCTAGTGGAG
+
BBBBCFFFFFCAGGGGGGGGGGHHHHHHHHHHHHHHHFGGGHHHHHGBGHHHHHEHHHHHGHHFHGHHHHHHGGHGHHHHHHBGGFGHHHHGHFHHHHHHGHHHGGHHHHHHHHHHHHGHHHHHHHHHHGHHHHHGHHHHHHHGHHHHHHHGFFHHHHHGC@DGHHHHFGFGHFGFDDFCEGCEGHGHFHHFGHBGFGFHHFHDHGGHGHHHHHFFHHBG0CGHHFE?EGGGFGFGBFFFFFFFF000;BA
@M03495:530:000000000-LYBTV:1:2105:17050:17838 2:N:0:GTGACGTT+ATCTGGGA
ATATTTTGCCGTTGATAAACCACCCTCCCTGTGGTCGTTATCTTGCTCCTTCTGTCGTCAACGAATTTACTAATTCCAAAGCTCACATGCTGACAGATCGGAAGAGCGTCGTGTAGGGAAAGAGTGTTCCCAGATGTGAGGAGAGCGGGGGTGGCGGCGTCATGAAAAAAAAAAAATAGAGGCAAAAAAGTTAGCGGAGAGATGTGTCCATCCGTTTCAGGGATATGCGCGTAGACGCCACTGACGACAAC
+
CBCCCFFFFFCBGGGGGGGGGGGGGHHFGHHHHHGHFEGHHHHHGHHHFHHHHHHGGGCFEHGGGHHHGHHHHHHHFHHGHEHFFFHFHHHHFHGHHHHHGGFGGHHGEGGFFFGHFFHHGHGH3F???DDDFCGFDD32@=?//////<<---.-----;.;00090;--9---;.0000/..../.-.00000-----..0000000000...0/0000..//090..-:--.0.-9..0090..---.
@M03495:530:000000000-LYBTV:1:2105:10067:17859 2:N:0:GTGACGTT+ATCTGGGA
ATATTTTGCCGTTGATAAACCAGCTAATCCTGAAAAAAAAATCAAAGCTAAAAACTACAATGCTAAGACCACGATGTGACTGCTATCAAAGTTAGATATATATGTAAATTATTCATCTGTCAAATCCTAGAATTATATCATACCTGCTCCAGCAATCACGACCTGTAATGGTTTAGTGGGTTGTTCACTGTTTCTGAAAAATGAAGATAGTTGTCCAGCTTCCAAAAAGTTTATTGTGTTTTCTAGTGGAG
+
CCCCCFFFFFCBGGGGGGGGGGHHHHHHHHHHHHHHHGGGGHHHHHHHHGHHHHGHHHHHHHHHHHHHHHHHGGHGHHHHHHHHHHGHHHHHHHHHHHHHHHHHHHHHHGHHHHHHHHHHHHHHHHHHHHGHHHHHHHHHHHHHHHHEGHHHHHFHHHHGGGGGHHHHHHGFGHHHFFHHEFGGHHHHHHHHHGHHGHHGHHHHHGGHFHGHHHHHHHEHHHHF0CCGGBGGFGGGFG/CFBFGGGGG?FG
@M03495:530:000000000-LYBTV:1:2105:11815:17863 2:N:0:GTGACGTT+ATCTGGGA
ATATTTTGCCGTTGATAAACCAAAGCTCACATGCTGACAGATCGGAAGAGCGTCGTGTAGGGAAAGAGTGTTCCCAGATGTGTAGATCTCGGGGGGGGGCGTGTCATTAAAAAAAAAAAAAAAAAAAAAAGAACATGTACCTGAGAAGGCGAGAGAGCACGACAAAACGATCTAGGTGATCGTAGTAGTTACGTCTTGACTAAAAGTGAACCATTATCTGTATATAATGCACGTGCACACTGACGACCGAC
+
DCCCCFFFFFECGGGGGGGGGGHHHHHHHHHHGHHHHHHHHHHHGGGFHHHGGGGGGABDFGHHHGGHFH@DDGHHHHHHF@4434444@F1//>--------<:11<11:BF-@-BC=--99--9-<--.9./<1<111110//1</..-----...<.-.---/..-..9.11010111./...111<11././.11011000101110..01111:111:11<<11110.....01./000..-----
@M03495:530:000000000-LYBTV:1:2105:16968:17870 2:N:0:GTGACGTT+ATCTGGGA
ATATTTTGCCGTTGATAAACCAGTCAGGAGTCCAAAGCTCACATGCTGACAGATCGGAAGAGCGTCGTGTAGGGAAAGAGTGTTCCCAGATGTGGAGATCTCCGTGGTGGCCGGATCATTAAAAAAAAAAACAGCAAAAACGATAGTATGGCGAGGCACGAGCGTGACTGAGAACGAACGGATGGATGCAGAACACACATACAGCGAGCGAAGGCGTAGTGGAAGGCAGCGACAGCGTCGGGCGAGCACGG
+
EEEEEFFFFFCCGGGGGGGGGGHHHHHCBFGHHHHHHHHHHHHHHHHHHHHHHHHHGGFFGHHGGGGEG1BFGGFHHHGHEGBBBGHHHHHGDG33?33@443?1/>//?00/////04D33B?G?CCG@/..000010<.-...<1111/.<----...<---9...1<00110...--...-./10/01</<//...000:10--9--<9-.<-.--</.00/.....-----.-..----<----.-<
@M03495:530:000000000-LYBTV:1:2105:27875:17892 2:N:0:GTGACGTT+ATCTGGGA
ATATTTTGCCGTGATAAACCAGAACCATCCAAAGCTCACATGCTGACAGATCGGAAGAGCGTCGTGTAGGGAAAGAGTGTTCCCAGATGTGTAGGTCTCTGGGGGTGGCGTAGTATTAAAAAAAAAAAAAAATCTGGACAGGCAAGGATTCTACCGCAAGGATGTGGTACGGAGCATATAGCTGTCCAGGTCATGTGCGCCATGTCTGTCAGTCTTAGCGTGCGGTGCAGTGATGCGACGGTACGACACGT
+
BBBBBFFFFFBBGEGGGDEGGGHHHHHHFHAFGHHHHHHHGGHFHHHGHHHHHFA1EABFEEEG0E1ABGGFHGHEHBF44B@BGGFFE44B4E334@4443B/E></?///>/?3333?B?<<<>/--<--./:000::.C......00900;0-----..0//00/00....-.9/////////////:;//////.9..;//////9///;/////-...;-.-;////9/;/-.---....;.--9.
@M03495:530:000000000-LYBTV:1:2105:25447:17898 2:N:0:GTGACGTT+ATCTGGGA
ATATTTTGCCGTTGATAAACCAGCTAATCCTGAAAAAAAAATCAAAGCTAAAAACTACAATGCTAAGACCACGATGTGACTGCTATCAAAGTTAGATATATATGTAAATTATTCATCTGTCAAATCCTAGAATTATATCATACCTGCTCCAGCAATCACGACCTGTAATGGTTTAGTGGGTTGTTCACTGTTTCTGAAAAATGAAGATAGTTGTCCAGCTTCCAAAAAGTTTATTGTGTTTTCTAGTGGAG
+
BBBBBFFFFFBBGGGGGFGGGGHHHHGHHHHHHHHHHGG?FHHHHFFFHHHHHBEFHH3FHHHHGFHHHGHHEEHEGFHHHFCGFGHHFGHHFFHHHHHHHHHGHHHEFFHHFHHHHHHHHHHHHHGHHHEHHHHHHGHHHHHHHHFHFGHHHHHHHHFG/BGGGGHGHHHFFGFHFGHFGGGGHHHHGHHHHGHHFHHHHHFFBG0CGHHHHHFFGHFHFHHHFHAEGGFFGGGGGGFGGEB0;F0FFFG
@M03495:530:000000000-LYBTV:1:2105:19767:17903 2:N:0:GTGACGTT+ATCTGGGA
ATATTTTGCCGTTGATAAACCACCCTCCCTGTGGTCGTTATCTTGCTCCTTCTGTCGTCAACGAATTTACTAATTCCAAAGCTCACATGCTGACAGATCGGAAGAGCGTCGTGTAGGGAAAGAGTGTTCCCAGATGTGTAGATCTCGGTGGTCGGCGTGTAATTAAAAAAAAAAACAAGAGAATATCATGAGGACTATGGCACTATGATAGCACAGAATACTCAACGTCGTCACTAGATAGTGCATTACTA
+
CDDCDFFFFFDDGGGGGGGGGGGGGHHGGHHHHHHHGGGHHHHHHHHHHHHHHHHHGGGGGHGGGHHHHHHHHHHHHHHGHHHHHHHHHHHHHHHHHHHHGGGGHHHGGGGGG?GGHGHHHHFHGHBBBFHHHAGD?GF3F222@2@???C/1/</---.011111<<DC?FE-?...//./:<11:11110/0.//110./0/0<1:11111<//0011:1010/...--...110<<111111111111
@M03495:530:000000000-LYBTV:1:2105:28577:17903 2:N:0:GTGACGTT+ATCTGGGA
ATATTTTGCCGTTGATAAACCACCCTCCCTGTGGTCGTTATCTTGCTCCTTCTGTCGTCAACGAATTTACTAATTCCAAAGCTCACATGCTGACAGATCGGAAGAGCGTCGTGTAGGGAAAGAGTGTTCCCAGATGTGTTGGACTCGGTGGTGGGCGTGTCATTATAAAAAAAAAAATAAATAGCAGTTAGTATTGTGTATTTGTGTCATTAGGTGTTGTTAATTTGATACATTGTACATTGCACAGTGGC
+
CCCCCFFFFFCAEGGGGFGGGGGGGHGGGFHHHHGHGGGHHGHHHHGHHGHHHHHGGGEGGHGGEHFHHHHHHHHHHFHHHHHHFHHFFHHHFHHHGHHHGGEEGHHGEFG>??B?EGHHAE3F3BFFFFHHBGHB333<//2@@@<//?C/////--><>11<11>=1=0--::-:.;0;00;00;;B090000900;;0;9;;/;000;0;009/..;.://////////;//////;///////;9/.
@M03495:530:000000000-LYBTV:1:2105:16817:17903 2:N:0:GTGACGTT+ATCTGTGA
ATATTTTGCCGTTGATAAACCAGCTAATCCTGAAAAAAAAATCAAAGCTAAAAACTACAATGCTAAGACCACGATGTGACTGCTATCAAAGTTAGATATATATGTAAATTATTCATCTGTCAAATCCTAGAATTATATCATACCTGCTCCAGCAATCACGACCTGTAATGGTTTAGTGGGTTGTTCACTGTTTCTGAAAAATGAAGATAGTTGTCCAGCTTCCAAAAAGTTTATTGTGTTTTCTAGTGGAG
+
BAAABFFFFFBAGGCGGGGGGGHGHGH5GHHHGHHHHGGGGHFFHHFFGGGHHHFGHHHHHHHHHHHHHHHHGGHGHHHGHHGFBDGHHHHFHHHHHHHGHHGHHHHGHHHHHHHHHHGHHHHGHHHHHHHHHHHHHGHHHHHFHHGFFHHHGHGHHHHGDDGGHHHHFFF?1GHGFDGFDGGGHHHHHHHHHGEHHHDD.CGGHGHHHHHHHHHBHGFHFGGHH0G?FBFFGGGGGGFBFGGGGF90.0A
@M03495:530:000000000-LYBTV:1:2105:10288:17927 2:N:0:GTGACGTT+ATCTGGGA
ATATTTTGCGTTGATAAACCAGGACTCAGGCTGGACCAAAGCTCACATGCTGACAGATCGGAAGAGCGTCGTGTAGGGAAAGAGTGTTCCCAGATGTGTAGAACTCGGGGGGCGCCGGATCATTTAAAAAAAAAAAATAATAGAGTAGACAATATAAGACTACGTGGGTTGACACAACTATGACATATCGAGAACTACTAAGTGATCAAGCACTAGCATTAGTCACTCAACGGCAACTTCGGCAATTGTGG
+
EEEEDFFFFCCCGGGGGGGGGGGHHHHHHHHHHGHHHHHHHHHHHHHHHHHHHHHGHHHHGGGGHHHGGGGEEBBGHGFHHHGHHHB@BEGHHHHH4GB43443D3?A///--9-9---.-.1:1:<FFBDF@F<<-.0111111111111/0111111010/../.-..-/010/..00111101111.<...:100<110111<11000//000/01<111111<1/</.-9--./1<..-<-0001<.
@M03495:530:000000000-LYBTV:1:2105:25467:17933 2:N:0:GCGACGTT+ATCTGGGA
ATATTTTTCCGTTGATAACCCAGCTAATCCTGAAAAAAAAATCAAAGCTAAAAACTACGATGCTAAGACCACGTTGTGCCTGCTATCAAAGTTAGATATATATGTAAAGTATTCATCTGTCAAATCCTAGAATTATATCATACCTGCTCCAGCAATCACGACCTGTAATGGTTTAGAGGGTTGTTCACTGTTTCTGCAAAATGAAGATAGTTGTCCAGCTTCCAAAAGGTTTATTGTGTTTGCTAGTGGAG
+
1A1A13D3B11@FEAGGD1FA1001BFH1AFE11B100EA/01B1E1BF1F11B/AB1////>B2F1F10>?//0BEE1BDB0B12>2FBEGB22F2F2@22B2B22222B22>>222BBFG2>>E1BFGHFF1F2>>FHH2>G1DC<<1<F000GCG1E//@/C?F<<D1<<?1=1>0<<0-.<00<D0==<0000=DD/0<0<C0<;CCC0::;;CF0;CC0009/9C00;90CBF9/:/000;BBFFE
@M03495:530:000000000-LYBTV:1:2105:22826:17939 2:N:0:GTGACGTT+ATCTGGGA
ATATTTTGCCGTTGATAAACCACCCTCCCTGTGGTCGTTATCTTGCTCCTTCTGTCGTCAACTAATTCCAAAGCTCACATGCTGACAGATCGGAAGAGCGTCGTGTAGGGAAAGAGTGTTCCCAGATGTGTAGATCTCGGGGGTCGGCGGATCAGTAAAAAAAAAAAAAAACACAGCGTACGTGTTGTGCGAACTGAGACGAGAGTGACTAGGACATTGAATCAGTTATGTGTAGCATCTCTGGTGTAGTA
+
CCCDCFFFFFCCGGGGGGGGGGGGGHHGGHHHHHGHGGGHHHHHHHHHHHHHHHHHGGFHGHHHHHHHHHHHHHHHHHHHHHHHHHHHHHHHGFGGHHHGGGGEF?FFGGHHHFGHFG44DGGHHHG33FDDD333DF0//<A<.--------.0<000<CB-9-?<----....:.-9.--//<../.0..<-.00000.--.-00000<0/00/0:00:0000<000000<:0000<0<000:/<0000
@M03495:530:000000000-LYBTV:1:2105:7723:17942 2:N:0:GTGACGTT+ATCTGGGA
ATATTTTGCCGTTGATAAACCAGCTAATCCTGAAAAAAAAATCAAAGCTAAAAACTACAATGCTAAGACCACGATGTGACTGCTATCAAAGTTAGATATATATGTAAATTATTCATCTGTCAAATCCTAGAATTATATCATACCTGCTCCAGCAATCACGACCTGTAATGGTTTAGTGGGTTGTTCACTGTTTCTGAAAAATGAAGATAGTTGTCCAGCTTCCAAAAAGTTTATTGTGTTTTCTAGTGGAG
+
CCBBCFFFFFCBGGGGGGGGGGHHHHHHHHHHHHHHHGGGGHHHHHFHHHHFHHGHHHGGHHHHHEHHHHHHGGHGHHHHHHGHHHGHHHGGHHHHHHHHHHHHHHHHHGHHHHHHHHHHGHHHHHHHHGGHHHHHHHHGHHHHHHHHFHHHHHHHHGHDGGCGHHHHHFEGHHHHFGHGEEGGHHHHHHHHHFHHHHHHHHHHHHHHHHHHHHH0GHBGBGHFHH:CDFFGGGGGGGFGGFBFF0BF.9.
@M03495:530:000000000-LYBTV:1:2105:5144:17954 2:N:0:GTGACGTT+ATCTGGGA
ATATTTTGCCGGTTGATAAACCAGCCTCCCTGTGGTCGTTATCTTGCTCCTTCTGTCGTCAACGAATTTACTAATTCCAAAGCTCACATGCTGACAGATCGGAAGAGCGTCGTGTAGGGAAAGAGTGTTCCCAGATGTGTAGATCTTGGGGGGCGCCGGGTTATTAAAAAAAAAAAATATAGGGAGCTATAATCGACATATGCTCGATAATCATCAGGATAAGATGTTAGTGAATTCAGACGTGTGATGCT
+
CCCCCFFFFFCDGGGGGGGGGGHHHGHHHGHHHHHHHGGGHHHHHHHHHHHHHHHHHGFFHGHGGFHHHHHHHHHHHHHHHGHHHHHHHHHHHHHHHFHHHGGGGHHHGGGG/E?BFFGFHHHHHHH3BFHHHHFGG2@>2>22@2222/</--<-----.<.:00000<--<----.00:00./...000000..-.<0:0000.-/..0000:000000000000000<00::000<00-.</.00000
@M03495:530:000000000-LYBTV:1:2105:15345:17957 2:N:0:GTGACGTT+ATCTGGGA
ATATTTTGCCGTTGATAAACCAGCTAATCCTGAAAAAAAAATCAAAGCTAAAAACTACAATGCTAAGACCACGATGTGACTGCTATCAAAGTTAGATATATATGTAAATTATTCATCTGTCAAATCCTAGAATTATATCATACCTGCTCCAGCAATCACGACCTGTAATGGTTTAGTGGGTTGTTCACTGTTTCTGAAAAATGAAGATAGTTGTCCAGCTTCCAAAAAGTTTATTGTGTTTTCTAGTGGAG
+
BBBBBFFFFFDAEE4FGGGGGGHHHFGHHHHFHHHHHFGGGHGHHHHHHHHFGEEHHHHHHFHHHEHHHHHHGGGFGFFHFGHHGFCHGHFDGHGHHHHHGHHHGHHHHGHHFFHHGFHHHHHHHHHFHHHHHHHHGHHGHHGEFHEHHFFGFHFHHHG/EDCGGHHHHHHHGGGB>GFFGFGDEHHFGH<DDGHGFHFGHHHHFFHHGHHCFHHHHHHHGHGFE0CEGGFFGGBFGG//BFBFFFFF.0;
@M03495:530:000000000-LYBTV:1:2105:18137:17960 2:N:0:GTGACGTT+ATCTGGGA
ATATTTTGCCGTTGATAAACCAGGACTCAGGCTGGACCAAAGCTCACATGCTGACAGATCGGAAGAGCGTCGTGTAGGGAAAGAGTGTTCCCAGATGTGTAGATCTCGGTGGGGGGCGGGTCATTAAAAAAAAAAAAAAAGAAGTATATCATGGGGATTCGAGACGGCAAGATGAGGAGGTATATGAAGAGAAATTATGACTCGTTACACCATGTCACTCATCACAAGTACGTAGGTCTGATTGTGACAGA
+
DCDDEFFFFFECGGGGGGGGGGHGHHHHHHHHHHGHHHHHHHHHHHGHHHHHHHHHHHGHHGGGGHHHGEGGEGBGGHGHHHHHHHHBFFGHHHHHHGH4@@@4??D0F/E?///<-----<<:<111:<@@F--9----.../1111111110..../0<1/....---.:0110/:...0:11<11<1./00110111111.....10/.<1111111<111000<:1<./0..<:</1111011110/
@M03495:530:000000000-LYBTV:1:2105:4143:17962 2:N:0:GTGACGTT+ATCTGGGA
ATATTTTGCCGTTGATAAACCAGTCTCCAAAGCTCACATGCTGACAGATCGGAAGAGCGTCGTGTAGGGAAAGAGTGTTCCCAGATGTGTAGAGCTCGGTGGGTGCCGTAGCATTTAAAAAAAAAAACAAGTAGGATATCATGAAAACGGAAACATATCAGCACAGAACCTACATATCAATTGATACATATACTACGTGCTCAATGAAATAGATCCACTAATACAGTAGCATAGATGATTATTCTAGCGTA
+
ABBCCFFFFFDDGGGGGGGGGGGHHHGHHHHFHHGHHFHHHHHHHHHHHHHGGGGHHHGEFFEGBFGGGGFEGGHFDD@FGHHHHHD44B4@434B3>/1?E////?/////D4B4443GFDGGF@////0??1111111111111=0-...-//0000000=.//00/./0/00;:00000000000;0000000.:/..0090;900000000;0;0:0;B0900;00000000000000000900-;.
@M03495:530:000000000-LYBTV:1:2105:13146:17964 2:N:0:GTGACGTT+ATCTGGGA
ATATTTTGCCGTTGATAAACCACCCTCCCTGTGGTCGTTATCTTGCTCCTTCTGTCCAAAGCTCACATGCTGACAGATCGGAAGAGCGTCGTGTAGGGAAAGAGTGTTCCCAGATGTGTAAATCTCGGGGGGCGCCGGGTCAATAAAAAAAAAAAAAGGAAAGTAAGAGATCTAAGCGTACTCCGGTGACCGTCGTCGTCGTCTGCGTGTTGCGCTACAGTAACGAGATACGTGCTGAGTACGCGCGGTAA
+
CCCDDFFFFFCCGGGGGGGGGGGGGHHGGHHHHHHHEGGHHHHHHHHHHHHHHHHHHHGHGHHHHHHHHHHHHHHHHHHHGGGGHHHGGGGEG?BFGGHHHHHHGHDBFHHHHHHGDF444444B4BF//<--<----9.9.011<<<0--<-<9-<../</.1:1110:10:111/-..-.10.---901-..<<.--<<-...1<..<..<-----001111....<11.</..11.111..<<--..<
@M03495:530:000000000-LYBTV:1:2105:6844:17965 2:N:0:GTGACGTT+ATCTGGGA
ATATTTTGCCGTTGATAAACCAAAGCTCACATGCTGACAGATCGGAAGAGCGTCGTGTAGGGAAAGAGTGTTCCCAGATGTGTAAATCTCGGTGGTGGCCGTATCATTAAAAAAAAAAAAAAAGAATAGAGTACTTATTTGAGTATTTCATTTTAATTTGAAATGGTAGTTGAAGAATCACATGAGAAAAGTACATAATCCAATTGTGCGATGTAACGAGTAGGAGTAATGTGGAAAATTTTGTTATCATG
+
ABAABFFFFFBBGGGGGGGGGGHHHHHHFHHHHHHHHHHHHHHHCEGGHHHGGGGAEBBBFFHHHHHH@GDBDFHHHHFFGFF44444BB1?111>111?//>0?B44444BF@E/B/<><<-<.011111<<0=000=000<000000==0D<G000000000:0000000<000/000;:000000//;900;090;00000;0000;:...///..9.:////://9;//////./:/;/;.////:/
@M03495:530:000000000-LYBTV:1:2105:15486:17970 2:N:0:GTGACGTT+ATCTGGGA
ATATTTTGCCGTTGATAAACCAGCTAATCCTGAAAAAAAAATCAAAGCTAAAAACTACAATGCTAAGACCACGATGTGACTGCTATCAAAGTTAGATATATATGTAAATTATTCATCTGTCAAATCCTAGAATTATATCATACCTGCTCCAGCAATCACGACCTGTAATGGTTTAGTGGGTTGTTCACTGTTTCTGAAAAATGAAGATAGTTGTCCAGCTTCCAAAAAGTTTATTGTGTTTTCTAGTGGAG
+
A@ABCFFFFFCBGGGGGGGGGGHHHHHHGHGHHHHHHGGGGHHHHGHHHHHGHHGHHHFHHHHHHHHHHHHHGGHGHHGBHGHHHHHHHHHHHGFHHHHGGHHHGFHHHHHHHHHHGHGHGHHHHHFHHGHHHHHEHHFHHHHGHHFFFHHHBGHHHHHFGGGGHHGHHHHFHHGDFDFFDFGGHGHHHHGHGHHGHFHHCGHHHGFGHHHGHHFHHHFGHHHGBFEEEFGGFGGGBFBFGFEGGG0;FBA
@M03495:530:000000000-LYBTV:1:2105:2355:17972 2:N:0:GTGACGTT+ATCTGGGA
ATATTTTGCCGTTGATAAACCAGCTAATCCTGAAAAAAAAATCAAAGCTAAAAACTACAATGCTAAGACCACGATGTGACTGCTATCAAAGTTAGATATATATGTAAATTATTCATCTGTCAAATCCTAGAATTATATCATACCTGCTCCAGCAATCACGACCTGTAATGGTTTAGTGGGTTGTTCACTGTTTCTGAAAAATGAAGATAGTTGTCCAGCTTCCAAAAAGTTTATTGTGTTTTCTAGTGGAG
+
BBBBBFFBFFDAEFGFGGGGGGHHHHHHGHHHHGHGHGGGGHFFHHHHHGHFHFGHHHHHHFFFHFHHHHHHGGHGGFFGHHHHHHGGHHHHHHHFHGHHHHHHHHHGHBGGHFHFHHHHHHHHHHHHHHHHHHHHHHGGHHHGFHFHHGHHFGGHHHH??CGGHHHHHGGGHHHF>FGA.FCDHDHDFHGHHHHHHFGHGHHHHGHHFGHHHGHHGHHGBCGHHGC.:0C0FFGGGF9FFFGGFFFFGFE
@M03495:530:000000000-LYBTV:1:2105:9887:17987 2:N:0:GTGACGTT+ATCTGGGA
ATATTTTGCCGTTGATAAACCAGCTAATCCTGAAAAAAAAATCAAAGCTAAAAACTACAATGCTAAGACCACGATGTGACTGCTATCAAAGTTAGATATATATGTAAATTATTCATCTGTCAAATCCTAGAATTATATCATACCTGCTCCAGCAATCACGACCTGTAATGGTTTAGTGGGTTGTTCACTGTTTCTGAAAAATGAAGATAGTTGTCCAGCTTCCAAAAAGTTTATTGTGTTTTCTAGTGGAG
+
CABCCFFFFFCBGGGGGGGGGGHHHHHHHHHHHGHHHGGGGHHHHHHHHHHHHHGHHHHHHHHHHHHHHHHHGGHGHHHHHHHHHHHHGHHHHHHHHHHHHHHHHHHHHGHHHHGHHHHHHHFHHHHHHHHHHHHHHHHGHHHHHHHHHHHHHHFHHHHGGGGGGHFHFFHFGGFF>GHHGGCGHHHHHHHHHHGHBHHHHHHHHHHHHHHHHHGFHHGHHHHHHHAEAFGGGGGGFFFGGGFFFBBFA0E
@M03495:530:000000000-LYBTV:1:2105:6356:17991 2:N:0:GTGACGTT+ATCTGGGA
ATATTTTGCCGTTGATAAACCAGCTAATCCTGAAAAAAAAATCAAAGCTAAAAACTACAATGCTAAGACCACGATGTGACTGCTATCAAAGTTAGATATATATGTAAATTATTCATCTGTCAAATCCTAGAATTATATCATACCTGCTCCAGCAATCACGACCTGTAATGGTTTAGTGGGTTGTTCACTGTTTCTGAAAAATGAAGATAGTTGTCCAGCTTCCAAAAAGTTTATTGTGTTTTCTAGTGGAG
+
BB@BBFFBFFBBGGGGGGGGGGHHHHHHGHHHHHGHHGGGGHHHHHHHFHGGHHGHHHFHHHHHHEHHHHHHGGHECGFHHFGHHHHHHGGHHHHGHHHHHHHHHHHHFHHHHHHHHHHHHHFHHHHHGEHHHHHHHHHHHHFHHHHHGHHGHHHHHHH/DFGGHHHEHHHHHHGD1FGEAFFGHGHHH0DGHHHHFHBHHHFDGGCGHHHHHHGHHHGGFHHHFCEGGGFFGFGFFFFFFFFGFFFFEBA
@M03495:530:000000000-LYBTV:1:2105:18292:18010 2:N:0:GTGACGTT+ATCTGGGA
ATATATTGCCGTTGATAAACCACCCTCCCTGTGGTCGTTATCTTGCTCCTTCTGTCGTCAACGAATTTACTAATTCCAAAGCTCACATGCTGACAGATCGGAAGAGCGTCGTGTAGGGAAAGAGTGATCCCAGATGTGTAGAGCACGGTGGGGGGCGGATCATTAAGAAATAAAAAAAAGTGGTTCAAGCGATACTTCTAGGGCGGTGATACAGACGTACGTTGTTTCAACGTCGAGTTACTCATTGCGTT
+
CCCCDFFFFFDCGGGGGGGGGGGGGHHGGHHHHHHHGGGHHHHHHHHHHHHHHGHHGGGHGHGGGHHHHHHHHHHHHHGHHHHHHHHHHHHHHHHHHHHHGGGGHHHGGGGGG?GHHGHHHGFHHHHHHHHHHEHGHF3222222@/>/?///<-------.0000000/0<0<0<<--.0000.00000....-0000000</----.00<000:-...-//.<./:000.9.--<0.00<00<000...
@M03495:530:000000000-LYBTV:1:2105:20293:18029 2:N:0:GTGACGTT+ATCTGGGA
ATATTTTGCCGTTGATAAACCACCCTCCCTGTGGTCGTTATCTTGCTCCTTCTGTCGTCAACGAATTTACTAATTCCAAAGCTCACATGCTGACAGATCGGAAGAGCGTCGTGTAGGGAAAGAGTGTTCCCAGATGTGTAGAGCTCGGTGGTGGCCGTGGCATTAAAAAAAAAAAATATACAATAGACGCGTATAGTACATAGATTAGATGCATAATGTGAATAGCTCATAGAAAGACAGTACTAGTACGA
+
CCCCCFFFFFDCGGGGGGGGGGGGGHHGGHHHHHHHGGGHHHHHHHHHHHHHHHHHGGGGGHGGGHHHHHHHHHHHHHGGHHHHHHHHHHHHHHHHHHHHGGGGHHHGGGG>E?BFFGGHHHGHHHFDFGFHF?GFFH33>22D@@EC??E</?00<--<-01111>1<-@C--<-.0111101111<.----.0111111111111011100111111111110111:1111110////01111:111..
@M03495:530:000000000-LYBTV:1:2105:7433:18029 2:N:0:GTGACGTT+ATCTGGGA
ATATTTTGCCGTTGATAAACCAGAACCATCCAAAGCTCACATGCTGACAGATCGGAAGAGCGTCGTGTAGGGAAAGAGTGTTCCCAGATGTGTAGATCTCGGTGGGGGGCGGGTCATTAAAAAAAAAAAAAAAGCAGAATAGAGGTACGTGAAGGCATGACAAACAAAGTCAGGGTAAGCATCTGAAAGACAACGAACACGAGTCAACGAGCAATCGTACGGTGAGTAGCAAGACATGAGAGGTGTCGACC
+
CDCCCFFFFFCCGGGGGGGGGGHHHHHGHHHHHHHHHHHHHHHHHHHHHHHHHHGGGGFGHGGGGEF1BDGGHHHHHHFGBBBGHGHHHFGFEFFF44B41?1?A//>--:---:;BFFFFBFCFF=@-D-:9..0//;0::00/000.;/..00..:.0000;..../0:00/.://0:000000::0///;.-..--/:--;/000...--/:0....-./...00;00;/:/;000000.0.0;..--
@M03495:530:000000000-LYBTV:1:2105:26642:18043 2:N:0:GTGATGTT+ATCTGGGA
ATATTTTGCCGTTGATAAACCAGCTAATCCTGAAAAAAAAATCAAAGCTAAAAACTACAATGCTAAGACCACGATGTGACTGCTATCAAAGTTAGATATATATGTAAATTATTCATCTGTCAAATCCTAGAATTATATCATACCTGCTCCAGCAATCACGACCTGTAATGGTTTAGTGGGTTGTTCACTGTTTCTGAAAAATGAAGATAGTTGTCCAGCTTCCAAAAAGTTTATTGTGTTTTCTAGTGGAG
+
BAAABFFFFFBAGGGGGGGGGGHGHHHHFHHHHHHHHGGGGHHHHHFEGFHGHHGHHHBHHFHFFHHHHHHHGEHGGFHGHFFGHEGGHHHEGGHHHHHHHHHHFHHHFFHHHHHHHFGHHHHHHHHFHHFFHHHHHGHHHHFFHGEHFHHGHHFGHHHGGGGGGHHHHHHHHGHHGHHHGGCGHGHHHHGHFHHGHB0D.CFEH0CFHFHGHHG0CHFBHHFC00.CABBFFFBBBF/FBFGGF09F.09
@M03495:530:000000000-LYBTV:1:2105:4193:18048 2:N:0:GTGACGTT+ATCTGGGA
ATATTTTGCCGTTGATAAACCAGCTAATCCTGAAAAAAAAATCAAAGCTAAAAACTACAATGCTAAGACCACGATGTGACTGCTATCAAAGTTAGATATATATGTAAATTATTCATCTGTCAAATCCTAGAATTATATCATACCTGCTCCAGCAATCACGACCTGTAATGGTTTAGTGGGTTGTTCACTGTTTCTGAAAAATGAAGATAGTTGTCCAGCTTCCAAAAAGTTTATTGTGTTTTCTAGTGGAG
+
BBBBBFFBFFBAGGGGGBGGGCHHHHHHHHHHGEGHHGGGGHHHHFGHHHHFHHGHHH3GHHGHHHGHHHHHGGHGHHHHHFGHHHFHHHHHHHHHHHHHHHFHHHHHHHHHHHGHHGHHHHGHHGHHHHGHHHGHHGGGHGGHHHFHHFHHGGHHFBGGADGGGGGGFHGGHHFGFHFECFFGHHHHGHFHHGHHGHHHHHHHBG0;GGCHGGGGFBFHHHHFHHAFF0FFGGGGC0/;FFFFGFFFFBE
@M03495:530:000000000-LYBTV:1:2105:20643:18059 2:N:0:GTGACGTT+ATCTGGGA
ATATTTTGCCGTTGATAAACCAGCTAATTCCAAAGCTCACATGCTGACAGATCGGAAGAGCGTCGTGTAGGGAAAGAGTGTTCCCAGATGTGTAGATCTCGGGGGGGGCCGGAGTCTTAAAAAAAAAAAATAATGATGACGAAGTAGAGACTCAAGTAAGTCCCGAAGACTAACACATCGAATGCGGAATCGTACATAGTGAGAAATGGTGTCTGGGTTCGTCATGATCAATGTCTCCATTAGGACGAAAT
+
CCCDEFFFFFBBGGGGGGGGGGHHHHHHHHHHHHHHHHHHHHHHHHHHHHHHHHGGGGHHHGGGGEFABFHGHHHHHHHHF5FGHHHHHHFG44@44B44FF/E/-----<---./1:11<1B=>DA---.011111110..-..11111/00000<11:11109.--./10<00<.00.//001.---.0..<..<11111<11011011.011//<..<....<111101111:1011111110---..
@M03495:530:000000000-LYBTV:1:2105:17964:18078 2:N:0:GTGACGTT+ATCTGGGA
ATATTTTGCCGTTGATAAACCAGCTAATCCTGAAAAAAAAATCAAAGCTAAAAACTACAATGCTAAGACCACGATGTGACTGCTATCAAAGTTAGATATATATGTAAATTATTCATCTGTCAAATCCTAGAATTATATCATACCTGCTCCAGCAATCACGACCTGTAATGGTTTAGTGGGTTGTTCACTGTTTCTGAAAAATGAAGATAGTTGTCCAGCTTCCAAAAAGTTTATTGTGTTTTCTAGTGGAG
+
AACCCFFFFFCAGGGGGGGGGGHHHHHCHHHHHHHHHGGGGHHHHHHHHHGDGHGHHHHHHHHHHHGHHHHHGGHGHGHHHHFGDFGHFHGHFHHHHHHHHHHHHHHHHGHHHHHHHGHHHHGHHHHHHHHHHHHHHHHHHHHHHHHHHHHHGGHHHHGGGGGGGHHEGHG?GHHHFFHHGGGGHGFHHHGFGHHHHHFH.GHHHHHHHEHEFHHFEFFHHHHGCGCEGGGFEFGGGGFFGGFFFFGG.CE
@M03495:530:000000000-LYBTV:1:2105:7056:18089 2:N:0:GTGACGTT+ATCTGGGA
ATATTTTGCCGTTGATAAACCAGCTAATCCTGAAAAAAAAATCAAAGCTAAAAACTACAATGCTAAGACCACGATGTGACTGCTATCAAAGTTAGATATATATGTAAATTATTCATCTGTCAAATCCTAGAATTATATCATACCTGCTCCAGCAATCACGACCTGTAATGGTTTAGTGGGTTGTTCACTGTTTCTGAAAAATGAAGATAGTTGTCCAGCTTCCAAAAAGTTTATTGTGTTTTCTAGTGGAG
+
CCBCCFFFFFCCGGGGGGGGGGHHHHHHFHHHHHHHHGGFGHHHHHHHHHHHHHGHHHGGHHHHHFHHHHHHGGGGHHHFHHFHHHHHHHHGHHHGHHHHHHHHHHHHHHHHHHHHGHHHHHHHHFHHHHHHHHHHHHHGHHFHHHFHHFGFHHHHHHHGGGGGHHHHHHGHHFHH<FCFGGGGHHHHHGHHHHHFHHHHHHHGHH0CGHHHHHGHGHHHHHHGHFCEFFFFFGGGGFFBFGGGGGGGGGE
@M03495:530:000000000-LYBTV:1:2105:10114:18090 2:N:0:GTGACGTT+ATCTGGGA
ATATTTTGCCGTTGATAAACCAGCTAATCCTGAAAAAAAAATCAAAGCTAAAAACTACAATGCTAAGACCACGATGTGACTGCTATCAAAGTTAGATATATATGTAAATTATTCATCTGTCAAATCCTAGAATTATATCATACCTGCTCCAGCAATCACGACCTGTAATGGTTTAGTGGGTTGTTCACTGTTTCTGAAAAATGAAGATAGTTGTCCAGCTTCCAAAAAGTTTATTGTGTTTTCTAGTGGAG
+
BABCCFFFFFCCGGGGGGGGGGHHHHHHHHHHHHHHHGGGGHHHHHFGHHHHHHGHHHHFHHHHHHHHHHHHGGHGFHGHHHFHHHHHHHHHHHHHHHHHGHHHGHHGHHHBGHHHHHHHHHHHHHHHHHHHHHGHHHHGHHHHGHAGHHFFFGHHHHHGCGGGGFGGHHHFGHGGGFHEEFFGHHHHGHGHGFHHFHHHGHHHHHGHHHGFHGHBGFFGHHFHCGCEGFGFGGGGGGBFGFGFBBGGEFF
@M03495:530:000000000-LYBTV:1:2105:17763:18091 2:N:0:GTGACGTT+ATCTGGGA
ATATTTTGCCGTTGATAAACCAGCTAATCCTGAAAAAAAAATCAAAGCTAAAAACTACAATGCTAAGACCACGATGTGACTGCTATCAAAGTTAGATATATATGTAAATTATTCATCTGTCAAATCCTAGAATTATATCATACCTGCTCCAGCAATCACGACCTGTAATGGTTTAGTGGGTTGTTCACTGTTTCTGAAAAATGAAGATAGTTGTCCAGCTTCCAAAAAGTTTATTGTGTTTTCTAGTGGAG
+
CBCCCFFFFFCCGGGGGGGGGGGHHHHFHHHHHHHHHGGGGHHHHHHGHHHGHHGFHHHHHHHHHHHHHHHHGGHGHGHHFHFHFHHHHHHHHHEHHHHHHHHHHHHHHHHHHHHHHHHHGHHGHHHHHHHHHHHHHHHHGHHHGHEHHHGHFGHFGHHGAGGGHHHHHHHGHHHHGHHAAFGGHHHGHGHHHHHHHGHHFEHHHHCGGHGHHHHFGHEFHFCGGGAEEFFFGGGGGGFGGGGGEGGG?FG
@M03495:530:000000000-LYBTV:1:2105:25897:18092 2:N:0:GTGACGTT+ATCTGGGA
ATATTTTGCCGTTGATAAACCAGCTAATCCTGAAAAAAAAATCAAAGCTAAAAACTACCATGCTAAGACCACGATGTGACTGCTATCAAAGTTAGATATATATGTAAATTATTCATCTGTCAAATCCTAGAATTATATCATACCTGCTCCAGCAATCACGACCTGTAATGGTTTAGTGGGTTGTTCACTGTTTCTGAAAAATGACGATAGTTGTCCAGCTTCCAAAAAGTTTATTGTGTTTTCTAGTGGAG
+
3AAABFDFFFB22EFGB5GGGCHHHFFH4GGCBFFFAEC20FGFGF5GGGHBF3ECFF2BGFFHH53GHHHHGGEF?FGBGBCGFGHHFGGHHFHFFDFFGHHHFFGGH4FFGHHHHHHFBEGHFHEGBFGFHFHHHHHHHFFFHHGCGGGHFFFHHHHGGCGGHHHBGFDGDGGDGFHEAFGGHHHHHHHGHHHHFHD<CGHH0;.;C?GGGHHHHHGGBF/B0;..;9CFFGGGGG/BBBCFGGFF?FE
@M03495:530:000000000-LYBTV:1:2105:5736:18106 2:N:0:GTGACGTT+ATCTGGGA
ATATTTTGCCGTTGATAAACCAGCTAATCCTGAAAAAAAAATCAAAGCTAAAAACTACAATGCTACGACCACGATGTGACTGCTATCAAAGTTAGATATATATGTAAATTATTCATCTGTCAAATCCTAGAATTATATCATACCTGCTCCAGCAATCACGACCTGTAATGGTTTAGTGGGTTGTTCACTGTTTCTGAAAAATGAAGATAGTTGTCCAGCTTCCAAAAAGTTTATTGTGTTTTCTAGTGGAG
+
A?AAA3DBFFD1A113B31FGGGGFF1BAG3GFH1G0EEEAA1FGE10BFDG11/1BB1A11F@@1?EE/>>////B12FDEFFHB0FEDF1FHDHBF2B2EGFEGHF2FGBBB>GFFFFGHGFHEHHHGDGBGFFDDFFHHHEHHACGHHGHFGHFGFCGGGGHHHHHHHFDFFG<FHA.FGCHHHGHH<GHHHFBHHHGHHHHGBGFHHGGGHGFHBGGGGGGF.C90;B0FBB0FFFGGFFFFBFFFE
@M03495:530:000000000-LYBTV:1:2105:8032:18113 2:N:0:GTGACGTT+ATCTGGGA
ATATTTTGCCGTTGATAAACCAGCTAATCCTGAAAAAAAAATCAAAGCTAAAAACTACAATGCTAAGACCACGATGTGACTGCTATCAAAGTTAGATATATATGTAAATTATTCATCTGTCAAATCCTAGAATTATATCATACCTGCTCCAGCAATCACGACCTGTAATGGTTTAGTGGGTTGTTCACTGTTTCTGAAAAATGAAGATAGTTGTCCAGCTTCCAAAAAGTTTATTGTGTTTTCTAGTGGAG
+
A@?AAFFFFFBBGCGGGGGGGGHHGHHHHHHHHHHHHGGGGHHHHHHHHHHHHHGHHHHHHHHHHBHHHHHHGGHGHFHHHHFHGHHHHHHHHHHHHHHHHHHHHHHHHHHGHHHHHHHHHHHHHHHHHHHHHHHHHFHHHHHHHHGFFHHHHGGHHHHGGGGGHHHHHHHHHHHHFHHGEGGGHHHHHHHHHGHHHHFHHHHGHGHHHHHHHHFHHGHHHGHHFC;A.FGGGGGGGGFBFFGGGGGGGEE
@M03495:530:000000000-LYBTV:1:2105:27255:18136 2:N:0:GTGACGTT+ATCTGGGA
ATATTTTGCCGTTGATAAACCACCCTCCCTGTGGTCGTTATCTTGCTCCTTCTGTCGTCAACGAATTTACTAATTACAAAGCTCACATGCTGACAGATCGGAAGAGCGTCGTGTAGGGAAAGAGTGTTCCCAGATGTGTAGGACTCGGGGGTGGGCGTGTCATTAAAAAAAAAAAAATAAATGTGTATAAGTAGGGGAGACGTCGTCTGCTACACATTAGAATATGCCGTCGTAGAGATCACGTCCGATCG
+
CCCCCFFFFFCCGGGGGGGGGGGGGHHGGHHHHHHHGGGHHHHHHHHHHHHHHHHHGGGHGHGGGHHHHHHHHHHHHHHHHHHHGHHHHHHHHHHHHHHGGGGGHHHGEGGEG?BGFGHHHHHHGH?BFFHHFHHEFB32D222@@/?//>----<C--./:;CG0:0C---99-9-.//9/////;////:///...-....9-:...///://9//B//9//////-;---...//////.:.;-..--
@M03495:530:000000000-LYBTV:1:2105:28847:18136 2:N:0:GTGACGTT+ATCTGGGA
ATATTTTGCCGTTGATAAACCAGCTAATCCTGAAAAAAAAATCAAAGCTAAAAACTACAATGCTAAGACCACGATGTGACTGCTATCAAAGTTAGATATATATGTAAATTATTCATCTGTCAAATCCTAGAATTATATCATACCTGCTCCAGCAATCACGACCTGTAATGGTTTAGTGGGTTGTTCACTGTTTCTGAAAAATGAAGATAGTTGTCCAGCTTCCAAAAAGTTTATTGTGTTTTCTAGTGGAG
+
BAABBFFFFFBBGGGGGGGGGGHGHHHHHHHHHHHHHGGGGHHHHHGFHHHFHHEGHHAFGFHHHGHHHGHHGGHGF4FBGFGHHGGHGHFHHHHHHHHHHGGHFGHHHHHHHHHHHHHHHHHGHHCGHHHHHHHFHHHHHHGFGHHHFHHHGFFHHHHGFGGGHHHEBDGGHHHEFFEEEGGGHHHHFFDGGGFGHHFHAGHHHHFHFHGCGHHHFFF0CGHFC;GEGGGBBFGB0CF/CFFFGGGGAFA
@M03495:530:000000000-LYBTV:1:2105:26221:18137 2:N:0:GTGACGTT+ATCTGGGA
ATATTTTGCCGTTGATAAACCAGCTAATCCTGAAAAAAAAATCAAAGCTAAAAACTACAATGCTAAGACCACGATGTGACTGCTATCAAAGTTAGATATATATGTAAATTATTCATCTGTCAAATCCTAGAATTATATCATACCTGCTCCAGCAATCACGACCTGTAATGGTTTAGTGGGTTGTTCACTGTTTCTGAAAAATGAAGATAGTTGTCCAGCTTCCAAAAAGTTTATTGTGTTTTCTAGTGGAG
+
BBBBBFB@4FDAEGCGGFGGGGHHFHHHGHHHGFHGHGGGGHGHHHHHHHFGG3EFHHFHHHHHHFHHGHHHGGGAGDD4GFGHFGFHHHGHGHHGHHGHHGHHHHHHGHHHHHHHHGHGHH4GHGFHGHEGGHHHHHHGHHHHHHGHHHGHGHHFF<F<BFCEHHGHHHGGHHHHGDHHGGGGFDGHHGDDDDFFHFGGCGFFD0;GBCCFHFH0<GBC0CG0;0..;0CFGGBBFGBFG/9B0CBFGGE
@M03495:530:000000000-LYBTV:1:2105:15742:18145 2:N:0:GTGACGTT+ATCTGGGA
ATATTTTGCCGTTGATAAACCAGTCAGGAGTCCAAAGCTCACATGCTGACAGATCGGAAGAGCGTCGTGTAGGGAAAGAGTGTTCCCAGATGTGGAGATCTCGGTGGGGGCCGGATCATTAAAAAAAAAAAAAAAAAGAAAAAACCGATGATGAGAGAAGGATGTTGAGTATAGAACAAGACGCAAGTAAATATGCCACACGATCATGGTTACAGCTGGTTCGTGACATAGGATTAAACTATCACGACAAG
+
CCCCDFFFFFDDGGGGGGGGGGHHHHHHHGHHHHHHHHHHHHHHHHHHHHHHHHHHGGFDHHHGGGGEGBFFHGHHHHHHGHBBFGHGFHHFGD33133BB41?1/E//<///////@22>>2GF@GGGGCC-----<..//.-..---.0000000.:/..00000000<000000:/://.----000000000000:.--.<.:00000000000//00-../9::00<<000000:00<00..---.
@M03495:530:000000000-LYBTV:1:2105:12276:18155 2:N:0:GTGACGTT+ATCTGGGA
ATATTTTGCCGTTGATAAACCAGCTAATCCTGAAAAAAAAATCAAAGCTAAAAACTACAATGCTAAGACCACGATGTGACTGCTATCAAAGTTAGATATATATGTAAATTATTCATCTGTCAAATCCTAGAATTATATCATACCTGCTCCAGCAATCACGACCTGTAATGGTTTAGTGGGTTGTTCACTGTTTCTGAAAAATGAAGATAGTTGTCCAGCTTCCAAAAAGTTTATTGTGTTTTCTAGTGGAG
+
ABBBBFFFFFBBGGGGGBFFFEHHFHFHBGFGFHHHHGGGGFHHHHHHHFHGEDEFHH3FGHFHHHHHHHHHGGEFEF4GHHBGFGHGF3FDFBFFGHDGFHHHGHHHFHHFHFHGHHHHGHGHHHGFFFFHHGHHGHFHHHHGHHHHHFHHFGHHHHHCGCCFHGFFDGD?DA1DFGHCCFGGGHGHF0=GFGFHEFFB.<<<DH0CCFFFHHHB:CGHFGHGFB:.;CFGFFGBBFFFGGFF09;FFBE
@M03495:530:000000000-LYBTV:1:2105:18174:18170 2:N:0:GTGACGTT+ATCTGGGA
AAAGTTTGCCGATGATAAACCAGCTAAGCCTGAAAAAAAAATCAAAGCTAAAAACGACAATGCTAAGACAACGAGGTGACTGATATCAAAGTTAGATATATATGTAAATTATTCATCTGTCAAATACTAGAATTATATCATACAAGCACCAGCAATCACGACCTGTAATGGGTTAGAGGGTTGTTCACTGTTACTGAAAAAGGAAGATAGAGGTGAAGCGGACAAAAAGAATATGGTGTATTCAAGTGGAG
+
>1>1133311>1AA13B3B1BA001AA101ABGBFBAE?EE01A1AF01AFE1F//A/>>1@12BDFE10B?EC/>/?@12@1@@2B@2FF12B2>>>>2BB2F2B>D22B22222221222>>211BB>DD211B2B2>B>@@1@/00/0@/?C1111<?>-.0<=F1=D00.<F0</.<.<..000:;;;00;:;:CCG.::/GC09C009/.09;0-----9/999--/;//:/9-////9/;/;/;9
@M03495:530:000000000-LYBTV:1:2105:25442:18185 2:N:0:GTGACGTT+ATCTGGGA
ATATTTTGCCGTTGATAAACCAGCTAATCCTGAAAAAAAAATCAAAGCTAAAAACTACAATGCTAAGACCACGATGTGACTGCTATCAAAGTTAGATATATATGTAAATTATTCATCTGTCAAATCCTAGAATTATATCATACCTGCTCCAGCAATCACGACCTGTAATGGTTTAGTGGGTTGTTCACTGTTTCTGAAAAATGAAGATAGTTGTCCAGCTTCCAAAACGTTTATTGTGTTTTCTAGTGGAG
+
AAABBFFFFFBAGCGGGGGGGGGHHGGHGFHHBGFFHEFCGHCHHHHFHG5FFHFGHGFGHHGHFHHHHHHHGGHEGFBGFGBGHHGHHHHGHHHHGHFFFHHHFBHFEFGHFHHHHHGHHHHHHHEHB4GGHHHGFHGHHHBHFFFGFFHHFHHHHHHGDCGGFDFGHHHGHHFHGGHEGE->GHHGHF=GHHHHFGFHHHHDFF0CBGHBHGGBGF/CGHFB0C..-99/AFGFBF9BFBFFBFFF?BE
@M03495:530:000000000-LYBTV:1:2105:4089:18205 2:N:0:GTGACGTT+ATCTGGGA
ATATTTTGCCGTTGATAAACCAGCTAATCCTGAAAAAAAAATCAAAGCTAAAAACTACAATGCTAAGACCACGATGTGACTGCTATCAAAGTTAGATATATATGTAAATTATTCATCTGTCAAATCCTAGAATTATATCATACCTGCTCCAGCAATCACGACCTGTAATGGTTTAGTGGGTTGTTCACTGTTTCTGAAAAATGAAGATAGTTGTCCAGCTTCCAAAAAGTTTATTGTGTTTTCTAGTGGAG
+
CCCCCFFFFFCCGGGGGGGGGGHHHHHHHGHHHHHGHGFCGHHHHHGGHHHHHHGHHHHHGHHHHHGHHHHHGGHGHEHHFFHGHGGHHHHFHHHHHHHHHHHHHHGHHHHHHHHHHHHHHHHHHHHHHHHHHHGHHHHHHHFHFHHHHHHEHHGHHHHGGGGGHHHHHGH?GHHHGFGEGGGGHHHHHHHHGHHGH0GHHHH0DF0;GH0CHFHHHHHBCGFHGCHFGGGFFGBFFFFFFFFGGGGFFFE
@M03495:530:000000000-LYBTV:1:2105:23342:18214 2:N:0:GTGACGTT+ATCTGGGA
ATATTTTGCCGTTGATAAACCACCCTCCCTGTGCCAAAGCTCACATGCTGACAGATCGGAAGAGCGTCGTGTAGGGAAAGAGTGTTCCCAGATGTGTAGATCTCGGGGGTGGCCGGATCAGTAAAAAAAAAAAAAAAAAAGTAGAGGGGAAACGTATGCAGATATAGAATGGATAAAAGACGAGGAGCTCATGATACAACACCGTAGTACATACGGTACCTCGCAGCATGACCAAGTGGTCTCTGAAGTTT
+
CEDCDFFFFFDBGFGGGGGGGGGGGHHGGHHHHHHHHHHHHHHHHHHHHHHHHHHHHHEGGGHHHGGGGFG?CGHGHHHHFGFGFBFHHHHHHHFHHFB44B@4GG/>E//<00<//<AC1=1==DGGFGGG-@-<----.01111/.-.../...1/11110111111:100110111./.<---...001:1111100.<9-...<111<10..:..110.-9.-.10<<00..11010111<110111
@M03495:530:000000000-LYBTV:1:2105:17779:18215 2:N:0:GTGACGTT+ATCTGGGA
ATATTTTGCCGTTGATAAACCAAAGCTCACATGCTGACAGATCGGAAGAGCGTCGTGTAGGGAAAGAGTGTTCCCAGATGTGTAGATCTCGGTGGTGGGCGGATTAATAAAAAAAAAAAAATTGTCAAGCTTAGTATAGGGAGAGATCATAATGTCTATTGATGAATACATCGTAGTTCACTGTCACATTTGGACTTCTCTCGTCTGTGATCTGTTCGTTTTTGGTCACGTGTTCACGACTGTGTGCCACA
+
CCCCDFFFFFCBGGGGGGGGGGHHGHHHHHHHGHHHHHHHHHHHGGGGFHHGGGGEFBBDGGHHHHHHGH55DGHHGGHG54443444B@1?1>?111/?//<//B3B3B3FFCC@>C/<-01<11110001101=<110.<<...<0<1111111<1:1:11111110011.9<..1111:11111<1111100001<010<....11111111:1<./9.9-<<110.../<111..-..011.1110.
@M03495:530:000000000-LYBTV:1:2105:28031:18221 2:N:0:GTGACGTT+ATCTGGGA
ATATTTTGCCGTTGATAAACCACCCTCCCTGTGGTCGTTATCTTGCTCCTTCTGTCGTTAACGAATTTACTATTCCAAAGCTCACAGGCTGACAGATCGGAAGAGCGTCGTGTAGGGAAAGAGTGACCCCAGTTGATAGTCATAAGGATGGGTTGGAAGAATTTTAATAAAAACGACAAGTTGATCAATTAGGCTTGTTGGTCTAATATAATTGGAATTAACATGAGACAGTCTGAGCGTAGTACGGTAAT
+
111A>3@FDDDAE1A333AACE0AABGEFGCBB0G1EGGCHF2F21A111AFG12D/B///1AFEHAAFE1FGHF2DFB>0111@11/BB000BFHH1GCF/EFHHEG/E>//0BB/00<000FD1BF0?/?11@2222>@222@1@111//0///11?001111=<1<D<1>AC.<@-<00=0=0C00;000/0=-:C..;;:90;9;BFB00/000;00;CF/00;0//090090/-.---//-----/
@M03495:530:000000000-LYBTV:1:2105:13452:18224 2:N:0:GTGACGTT+ATCTGGGA
ATATTTTGCCGTTGATAAACCAGAACCATCCAAAGCTCACATGCTGACAGATCGGAAGAGCGTCGTGTAGGGAAAGAGTGTTCCCAGATGTGTAGATCTAGGTGGTGGGCGGGTCCTTAAAAAAAAAAAAAACATACGGATGACTATCGCCCGTGGGCTGCACATGGACAGTCTGGCGCGTCAGCTACAATCGTGACATGTGGATAGCGGACTATCTTTTGATATAACATCATAAGACCCACGTGACTCGC
+
CCDDDFFFFFDCGGGGGGGGGGHHHHHHHHHHHHHGHHHHHHHHHHHHHHGHHHGGGGAFGGGGGEGBBGHGHHHHHHGH@BFGHHHHHF@44@34@4B4BF3BF>1//?///></2@2221??DGGGC@<<..000....-0<00:0....--.--./<./0<00/000.0000/0<.---..00000000.../.000:0000<<0---<-<:000000.00000000000:00<0/...-....0:.9
@M03495:530:000000000-LYBTV:1:2105:19459:18226 2:N:0:GTGACGTT+ATCTGGGA
ATATTTTGCCGTTGATAAACCACCCTCGCCCTCCAAAGCTCACATGCTGACAGATCGGAAGAGCGTCGTGTAGGGAAAGAGTGTTCCCAGATGTGTAGAACTCGGTGGGCGGCGGGTAATTTAAAAAAAAAAAGAAAAGAAACGTGTTGGGAGACTGACAGTGCCTACGAAATAAATGTAGTACATCACAAGTATACAATAAATCACGATCTGCTACGAGTCGGAATAAGTGTGGCTAGGAGACGAGTCAA
+
CDCCDFFFFFDCGGGGGGGGGGGGGHHGGGGGHGHHHHHHHHHHHHHHHHHHHHHHHGEFGHHHGEGGEG?BFHGHHEHHHBGBBBGHHHHHH@E@4344333/?//?////<//-<-<1G1=D1FHG?CGG-...///..//<..<...-....000:0:0<111:/<...9111111111111:10000.1111110:1011100.....11111..../---..011111<.<.0<.</...<9./<1
@M03495:530:000000000-LYBTV:1:2105:3217:18228 2:N:0:GTGACGTT+ATCTGGGA
ATATTTTGCCGTTGATAAACCAGTCTCCAAAGCTCACATGCTGACAGATCGGAAGAGCGTCGTGTAGGGAAAGAGTGTTCCCAGATGTGTAGATATCGGGGGGCGCCGGATTATTAAAAAAAAAAAAAAGGCGAAAAACTACAAGAAATGTCTAGCAATATAATACAAATCATCACGATATTGTAAGTATGCATAACAGATATCACCATGCGCTCGTGACGTCGACTACTGATGTACAGATATGATGGCGA
+
CCBCCFFFFFCCGGGGGGGGGGHHHHHHHHFHHHHHHHHHHHHHHHHHHHHGGGGHHHAEGGEGBFGGGGHHHHHGHDDDGHHHHHHD444@@4444?>//<@-<-9---..:0<0<:BFFFFFF;---<..--9-9<.000000//<000000000000<000000:000<000<<<..-00000000:<00000000/000000/<000..-.-9</....-<-.-/:00<000<0000:00:000/--
@M03495:530:000000000-LYBTV:1:2105:24417:18235 2:N:0:GTGACGTT+ATCTGGGA
ATATTTTGCCGTTGATAAACCAGCTAATTCCAAAGCTCACATGCTGACAGATCGGAAGAGCGTCGTGTAGGGAAAGAGTGTTCCCAGATGTGTAGATGACGGGGGGGGGCGGGTATTGAAAAAAAAAGTAGAGACACGGGCGGGACGTTAAGGCCTGAGATAGCAGATGAACAGCACTGGTCAAACGCTGTGGCCACATTTACAGATCGACGTAAGATGCTGCGACATGTAGCGCTAGTCACACACCCACT
+
BBABBFFFFFBBGGFGGGGFGGHHHBGHFHHHHHGHHHHHFHHHFHFFHHHHHHGEFG1BFEEAEAE12DFFFGEACGHF@5DFFFFAFHF444@@4443>>/>@-9----:;--/////9/;-9--./;////....----;----;.../:/./...////////////9//...//.9/////.-.../9;./;9/////:////..--;...:/9////-:--9/////--.-.;//;/9.......
@M03495:530:000000000-LYBTV:1:2105:9677:18252 2:N:0:GTGACGTT+ATCTGGGA
ATATTTTGCCGTTGATAAACCAGCTAATCCTGAAAAAAAAATCAAAGCTAAAAACTACAATGCTAAGACCACGATGTGACTGCTATCAAAGTTAGATATATATGTAAATTATTCATCTGTCAAATCCTAGAATTATATCATACCTGCTCCAGCAATCACGACCTGTAATGGTTTAGTGGGTTGTTCACTGTTTCTGAAAAATGAAGATAGTTGTCCAGCTTCCAAAAAGTTTATTGTGTTTTCTAGTGGAG
+
BAAABF5BDFBAGGGGGGGGGFDHHHHHHHHG5GFFFGGFFHFGFH5BGFHFFFEBGHFGHHFGFDEHHHHHGGFEBFGFBBEFHFFG@BGHGHGHHHHFFHHGDGHFFFHGFHFFFFHHDBB4GGBHHHHGGHEE4FGHHHF2GHA23BC22<@FF2FDA@F?GFGDDGE<FGHF<FF.>.>AGH1DFGFDDF0<GFF0<<GB00GGHFGFHHF00:::00;0BGG?A9;B0FF0;B/BB/BB;FFF.0.
@M03495:530:000000000-LYBTV:1:2105:6488:18265 2:N:0:GTGACGTT+ATCTGGGA
ATATTTTGCCGTTGATAAACCACCCTCCCTGTGGTCGTTATCTTGCTCCTTCTGTCGTCAACGAATTTACTAATTCCAAAGCTCACATGCTGACAGATCGGAAGAGCGTCGTGTAGGGAAAGAGTGTTCCCAGATGTGTAGATCTCGGGGGGGGCCGGGTCATTAAAAAAAAAAAAGAGAAAATAGAAGACAGCGAGGAGATGACAACGTACGAGTATAGGAAATGAGTAACTGTGACGACGTGTGCAAAA
+
CCBCCFFFFFCBECGGGGGGGGGGGHHGGHHHHGGHGGGHHHHHHHHHHHHHHHHHGGFGGHGGGHHHHHHHHHHHHHHHHHHHHHHHHHHHGHHHGHHHGGGGHHHGGGGEE?BGHGHHHHHHGHDBFHHHHHHH3G3?F22D>2CE/<@-----;--.-90000;;:9>-@@--..//:0900;00:0///.;-9--../09000.;...-.;..000000/00000000009000..---.9.0000/
@M03495:530:000000000-LYBTV:1:2105:13617:18266 2:N:0:GTGACGTT+ATCTGGGA
ATATTTTGCCGTTGATAAACCAGTCACAACCACTTCTTGCCCTCCAAAGCTCACATGCTGACAGATCGGAAGAGCGTCGTGTAGGGAAAGAGTGTTCCCAGATGTGTAGATCTCGGGGGTCGCCGGATCATTAAAAAAAAAAAAAGAAAGAAGTAGTACGAGCTCGGAAGCACAAGAGGCTATAAGTCGATCTACATAAACTACTAGCGGCTGATACGATTAGCCAGATTATATCAGCAGTATTCCGTCTG
+
DDDDEFFFFFEDGGGGGGGGGGHHHHHHHGGGGHHHHHHHHHHHGHHHHHHHHHHHHHHGHHHHHHHHGGGGHHHGGGGGGBGGHGFHGHHHGHBBBGHHHGHHGFD4D?44GBF//ED////<>///->1F11>GD-<<=-C<<99.:0<</<11111...-.0.<....0///./....001<11<.....11111110110111:-----.011.....:/00..01111111101.111111/0...
@M03495:530:000000000-LYBTV:1:2105:23246:18287 2:N:0:GTGACGTT+ATCTGGGA
ATATTTTGCCGTTGATAAACCACCCTCCCTGTGGTCGTTATCTTGCTCCTTCTGTCGTCAACGAATTTACTAATTCCAAAGCTCACATGCTGACAGATCGGAAGAGCGTCGTGTAGGGAAAGAGTGTTCCCAGATGTGTAGAGCTCGGGGGGGCGCGGGGCAGTAAAAAAAAAAAAAAATCTTAGGCGGGAGTGTCGCGACTACGAGAGATTTGAGTGTAACAGGAGAGGAGAGGACGTATAACAGCTAAG
+
CDDDCFFFFFCBGGGGGGGGGGGGGHHGGHHHHHHHGGGHHHHHHHHHHHHHHHHGGGFHGHGGGHHHHHHHHHHHHHGGHHHHHHGFHHHHGHHHHHHHGEGGHHHGGGGEF?FGHGHHHHFGFGBBFGHHHGHG3GF3222>22?B/<@-9---------.::0<00@D-<--9---.0000000-----.:00..-----/..9.-.00<00.00000<00........<....-<.00:000<0000
@M03495:530:000000000-LYBTV:1:2105:7537:18293 2:N:0:GTGACGTT+ATCTGGGA
ATATTTTGCCGTTGATAAACCAGCTAATCCTGAAAAAAAAATCAAAGCTAAAAACTACAATGCTAAGACCACGATGTGACTGCTATCAAAGTTAGATATATATGTAAATTATTCATCTGTCAAATCCTAGAATTATATCATACCTGCTCCAGCAATCACGACCTGTAATGGTTTAGTGGGTTGTTCACTGTTTCTGAAAAATGAAGATAGTTGTCCAGCTTCCAAAAAGTTTATTGTGTTTTCTAGTGGAG
+
BBBBBFFFFFCCGFGGGGGGGGHHHHHHGHHHHHHFHGGEFHHGHHGHHHHGHHGHHHCGHHHHHFHHHHHHGGHGHGHHHHHHHHHHHHHHHHHHHHHHHHHHHHHHHHHHHHHHHHHHHHGHHHHHHHHHHHHHHHHHHHFHHHHHFHHHHHHHHHHGGGGGHHHBHHHHHHHHGHFHGGGGHHHHHHHHHHHHGHHHHHHH0CCGHHHHHHHFHHHHHHHHGFEGGGGGGGGGGGGGGGGGGFFGGFE
@M03495:530:000000000-LYBTV:1:2105:28210:18300 2:N:0:GTGACGTT+ATCTGGGA
ATATTTTGCCGTTGATAAACCACCCTCCCTGTGGTCGTTATCTTGCTCCTTCTGTCGTCAACGAATTTACTAATTCCAAAGCTCACATGCTGACAGATCGGAAGAGCGTCGTGTAGGGAAAGAGTGTTCCCAGATGTGTAGATCTCGGTGGGCGCCGGGGCATTAAAAAAAAAAAAATCAAATGGACACTGACATCTATCATTCAACGACATTGTATATAGACAGTAGATCACGATCAACACGTAGTTGTT
+
CCBCCFFFFFCBGGGGGGGGGGGGGHHGGHHHHHGHFGGHHHHHHGHHHHHHFHHHGGGHGHGGGHHHGHHHHHHHHHHGHHHHHHHHHHHGHHHHHHHHGGGGHGHGFGGEG?GGHGHHHHEGFGFFFHHHBEHGDG33222D22@F?C?//</<<----</00000:@CD?A-9;.0000000000.09000;:000000:0000..--.090;;00000;0;0000;09/..;9.9/0:../..900.
@M03495:530:000000000-LYBTV:1:2105:2762:18314 2:N:0:GTGACGTT+ATCTGGGA
ATATTTTGCCGTTGATAAACCAGCTAATCCTGAAAAAAAAATCAAAGCTAAAAACTACAATGCTAAGACCACGATGTGACTGCTATCAAAGTTAGATATATATGTAAATTATTCATCTGTCAAATCCTAGAATTATATCATACCTGCTCCAGCAATCACGACCTGTTCCTGGCAAACAACCTGCAGAAAAGCCAATCAAATATATTTTCACAAGAGATGGAATGTGAGGCAATAATAGAGTACAAAGGTTG
+
AB?ABFFDFF@AEAABGGFGGGGHHHHHHGHHHHHHHGGGGGHGFHFHHDGBFHGGGHHFHFGHHHHFHHHHGGEFHGHF@DGFFFFFHHFFBGFHHHHHHHHHGHFHHGHFHGFHHHFGGHFGHHHGHHFH4FFFH4FFHHF0GHFHFF1C0@GFFFH??B?FHGHHHHHHHHHAFGHGFFHFHHHBCFGHAFGGHHHHHHFCFHHGHHHGCCCHEGHHE0:G;FBFFAFGGFGGGGEFFFBC0CFB;B/
@M03495:530:000000000-LYBTV:1:2105:6881:18325 2:N:0:GTGACGTT+ATCTGGGA
ATATTTTGCCGTTGATAAACCAGAGGACTCAGGCTGGACCAAAGCTCACATGCTGACAGATCGGAAGAGCGTCGTGTAGGGAAAGAGTGTTCCCAGATGTGTAGATCTCGGGGGGCGCCGGGTCATTAAAAAAAAAAAAAGGAGAAAAGGAATGCGGAGGCGGTAAAATAAAAAAAAACAAGTAGTGTGATATATATAGAAGTAATAGGTGTAGGTGAGCAGAGTAGAAAGACAGATGCAGGTGTGAGAGA
+
CDCCCFFFFFDDGGGGGGGGGGHHHGHHHHHHHHHHGHHHHGHHHHHHHHHHHHHHHHGHGHHGGGGHHGGFGGEGFGHHGHHHHHHHHBBFHHGHHHHDG4B??4D4?0?/>@--;-:?A-.-.:000:;BBDB;;@@=../.:.0//.//0;0.-9--.--;..00000000----.../000:/;000000;0000;00000:000000000000:00//.:000000/;:/::0:0:..00.;000.
@M03495:530:000000000-LYBTV:1:2105:12302:18326 2:N:0:GTGACGTT+ATCTGGGA
ATATTTTGCCGTTGATAAACCAGCTAATCCTGAAAAAAAAATCAAAGCTAAAAACTACAATGCTAAGACCACGATGTGACTGCTATCAAAGTTAGATATATATGTAAATTATTCATCTGTCAAATCCTAGAATTATATCATACCTGCTCCAGCAATCACGACCTGTAATGGTTTAGTGGGTTGTTCACTGTTTCTGAAAAATGAAGATAGTTGTCCAGCTTCCAAAAAGTTTATTGTGTTTTCTAGTGGAG
+
CCCCCFFFFFCCGGGGGGGGGGHHHHHHHHHHHHHHHGGGGHHHHHHEHHHHHHGHHHGGHHHHHHHHHHHHGGHGHHGHHHHHHHHHEFFHHHHHHHHHHHHHFHHGHGHHHGHHHHHHHHHHFHHHHHHHHHHHHHHHHGHHHHHGGHHHGGGHHHHGEGGGHHHGGHHHHHHHGFHGGGGGHHHHHHGG=GHHEHHHHHHEDGGFHGGHHFFGGHEHGHHHHHE?CBFGFGGGFGGGG/BFGGFEGEE
@M03495:530:000000000-LYBTV:1:2105:28947:18344 2:N:0:GTGACGTT+ATCTGGGA
ATATTTTGCCGTTGATAAACCAGCCTCCCTGTGGTCGTTATCTTGCTCCTTCTGTCGTCAACGAATTTACTAATTCCAAAGCTCACATGCTGACAGATCGGAAGAGCGTCGTGTAGGGAAAGAGTGTTCCCAGATGTGTAGGAATCGGAGGCGGTCGTGTAATTAAAAAAAAACAAGATCATAGAGATGGTCACGTCTTAGTGTCCACTATAGCAGTCACTCTGTCGAACATCTAGATCATGCTCGCGACT
+
BABBBFFFFFBBGGGGGGGGGGHHGHHHGHHHHHGHFGGHHHHHHHFHHHHHHHHHGGAAFHGGGHHHHHHHHHFHHHGHHGHHGHHGGHHHHHHGFHHHGFGGHHGGEGGGG?BFGGHHHHHHBFB3FFHH2?GGF3?B3222220?/<///--<--.</00=00000--:B...//09000;00009/00;/..;/.0;;0;0///////;////9////////..;.-/////////://9/9;99-;
@M03495:530:000000000-LYBTV:1:2105:20974:18345 2:N:0:GTGACGTT+ATCTGGGA
ATATTTTGCCGTTGATAAACCAGCTAATCCTGAAAAAAAAATCAAAGCTAAAAACTACAATGCTAAGACCACGATGTGACTGCTATCAAAGTTAGATATATATGTAAATTATTCATCTGTCAAATCCTAGAATTATATCATACCTGCTCCAGCAATCACGACCTGTAATGGTTTAGTGGGTTGTTCACTGTTTCTGAAAAATGAAGATAGTTGTCCAGCTTCCAAAAAGTTTATTGTGTTTTCTAGTGGAG
+
CBBBCFFFFFDAGGGGGGGGGGHHHHHHHHHHHHHGFGGGGHHHHHGHHGHHHHGHHFGHDGHHHHHHHHHHGGHGHHHHHHFHHHHHHHGGGHHHHHGHHHHHHHHHHGHHFHHHHHHHHHHHHHHHHHFHHHHHHEHHHHGHGHHGGFHHHFGGHHHGGGGGHHHHHHHGHHHHFGHHGGGGHHHHHHHHHGHHGHHHHFFDHFFHHHHHHHHGGHGHHHHHHF.AEFFFFGGGGF99FBBBFF;FF0A
@M03495:530:000000000-LYBTV:1:2105:20811:18348 2:N:0:GTGACGTT+ATCTGGGA
ATATTTTGCCGTTGATAAACCAGTCTCCAAAGCTCACATGCTGACAGATCGGAAGAGCGTCGTGGAGGGAAAGAGTGTTCCCAGATGTGTAGAGCAAGGGGGTGGGCGGATCATTAAAAAAGGAAATAAAGATCGAGATCAAAGTGGAAGGCATGCAAGCACTATCAATCATAATAGGAACATGCAGAAGTTGCAGTGGCAAACCACCAATGGAGTCTGGTCATAGGGTGTAGCAGACGAGTGACGACTAC
+
B?ABBFFFFFBBFGGGGGGGGGHGHHHHHFBFGHFFHFHHHHFGGHHHHHEEFGGHHFEEFGAE1BBEEEFHFECFE@4BB3FHFGH444B34@433B?1EE//>//<//</011111??<..000111>1111.<...00000=000</::.0CF000.//00;000000000000000./0/;000//0000090//990........////.://///////;/./.9//////.---.99/..-;99
@M03495:530:000000000-LYBTV:1:2105:13065:18356 2:N:0:GTGACGTT+ATCTGGGA
ATATTTTGCCGTTGATAAACCAGCTAATCCTGAAAAAAAAATCAAAGCTAAAAACTACAATGCTAAGACCACGATGTGACTGCTATCAAAGTTAGATATATATGTAAATTATTCATCTGTCAAATCCTAGAATTATATCATACCTGCTCCAGCAATCACGACCTGTAATGGTTTAGTGGGTTGTTCACTGTTTCTGAAAAATGAAGATAGTTGTCCAGCTTCCAAAACGTTTATTGTGTTTTCTAGTGGAG
+
CCBCCFFFFFCCGGGGGGGGGGHHHHHHHHHHHHHHHGGGGHHHHHEHHHHGHHGHHHHHHHHHHHHHHHHHGGHGHHHHHHFHHHHHHHHHHHHHHHHHHHHHHHHHHHHHHHHHHHHHHHGHHHHHHHHHHHHHHHHHHHGHHHHHHHHHGHHHHHHGGGGGGHHGHHHGHHHHGHHGGGGGHHHHHHGHHHHHGHHHHHHHGHGHHHHGHHHEHHGHHHHFCCE.;AFGGGGGGGGGGGGEFGGGGEE
@M03495:530:000000000-LYBTV:1:2105:28436:18359 2:N:0:GTGACGTT+ATCTGGGA
ATATTTTGCCGTTGATAAACCAGCTAATCCTGAAAAAAAAATCAAAGCTAAAAACTACAATGCTAAGACCACGATGTGACTGCTATCAAAGTTAGATATATATGTAAATTATTCATCTGTCAAATCCTAGAATTATATCATACCTGCTCCAGCAATCACGACCTGTAATGGTTTAGTGGGTTGTTCACTGTTTCTGAAAAATGAAGATAGTTGTCCAGCTTCCAAAAAGTTTATTGTGTTTTCTAGTGAAG
+
BBAAAFFFFFB?EGFGGFD4GGCHHFDFFGHHHFFFHGGC?FHGHEF2GHHHDBAFF3BEGHHHH5EGBGGHEEGEFD4GDF3BGFFGDEDHEGBFHHHHHHHGHHFDEGBHHFHHHGGHF4GFGFFHHHFHHHBD4FGEHHHFHGAGHBGFBGFGFCFA?<@AHHHGFHGGGGHEFHHE<FCGGHHGHHDH0GGGH00GCGGFDG0;GGG0;CF0;GB000CG;C..CF0CBFFFFFFBFBFFGGGG0;C
@M03495:530:000000000-LYBTV:1:2105:9566:18382 2:N:0:GTGACGTT+ATCTCGGA
ATATTTTGCCGTTGATAAACCAGCTAATCCTGAAAAAAAAATCAAAGCTAAAAACTACAATGCTAAGACCACGATGTGACTGCTATCAAAGTTAGATATATATGTAAATTATTCATCTGTCAAATCCTAGAATTATATCATACCTGCTCCAGCAATCACGACCTGTAATGGTTTAGTGGGTTGTTCACTGTTTCTGAAAAATGAAGATAGTTGTCCAGCTTCCAAAACGTTTATTGTGTTTTCTAGTGGAG
+
CBABCFFFFFCCGGGGGGGGGGGHHHHHHHHHHHHFHGGGGHHHHHGHHHHGHHFHHHHHHHHHHHHHHHHHGGHGHGHHHHFHHGHHHGHGFHHHHHHHHHHHHHHHHHHHHHHHHHHHHHHHHHHHHHFHHHHHHHHHHHHHHHHHHHHHHHHHHHHGGGGGHHHHHHHDGHHGGHHGGGGGHGHHHHFGGGHHBGHHHHHGGHHHHGHHHHHHHFHGCGHHH0G.;FBFFGGGFGGGGGFGFGFFEFG
@M03495:530:000000000-LYBTV:1:2105:6122:18384 2:N:0:GTGACGTT+ATCTGGGA
ATATTTTGCCGTTGATAAACCAGGACTCAGGCTGGACCAAAGCTCACATGCTGACAGATCGGAAGAGCGTCGGGGAGGGAAAGAGTGAGCCCAGATGTGTAGATGTCGGGGGGCGGGGGATAATTAAAAAAAAAAACAAAAAAAAAGTGGAAGGTGAGAAGACAAAGATAGGAGATAACACAGGTGGAACGGTAGACGTAATCAACGAGAGAGAAGTAACGAATAAAGAGACCTGAGTTACGATCACACAG
+
A333>@DDDFAAAGCGGFFFGGHGAA4A4FGB22E2GHHGHH2FGCFGHFHHHEFGHEABFEEG?AGFE11>00//>EG>GHH3G4B3333/?GGE3BF4B34B4B4/<///--;---9-.;//9/;9/9-9;BB?......-;9;.///9//.///.9//9/9999//;;://.//;9//...//.;/9..9;.//.:9A?///9....-9..//////9....////....;././///.....///.;
@M03495:530:000000000-LYBTV:1:2105:5515:18391 2:N:0:GTGACGTT+ATCTGGGA
ATATTTTGCCGTTGATAAACCAGCTAATCCTGAAAAAAAAATCAAAGCTAAAAACTACAATGCTAAGACCACGATGTGACTGCTATCAAAGTTAGATATATATGTAAATTATTCATCTGTCAAATCCTAGAATTATATCATACCTGCTCCAGCAATCACGACCTGTAATGGTTTAGTGGGTTGTTCACTGTTTCTGAAAAATGAAGATAGTTGTCCAGCTTCCAAAAAGTTTATTGTGTTTTCTAGTGGAG
+
ABAAAFFFBFBBGGGGBGDGBEHHHHHHAGGHHHHGHGGGGHFHHHHHFHHHHGGHHHHHHHHHHGEFHGFGEGHGHHGGHHEHHHGFHHGHHHGHHHHHHHHHGHHHGHHHHHHHHHGHHHFHHHHHHHGFHGHHHHGHHFFHHHHFFGHHGFGHGFHDG?DFHHGGHGHHHGFFFHHADFGGHHFHHHFHHGHGEHGHHHH0DGGFHHHHHFG0CGB0:FFF0::.CBBCFGGGGGGGGGGGFFFG.BE
@M03495:530:000000000-LYBTV:1:2105:3704:18393 2:N:0:GTGACGTT+ATCTGGAA
ATATTTTGCCGTTGATAAACCAAAGCTCACATGCTGACAGATCGGAAGAGCGTCGTGTAGGGAAAGAGTGTTCCAGATGTGTAGATCTCGGTGGGGGGCGGGTAATTAAAAAAAAAAAAATATGGGGAAGAGACGTGAAATACTGATGAAAAGAGAAAAAAGAACGTGAGATAGGTGAGCACCAAAGTCGAAGTGAATAGCATGAACCGAGTAGATAATCACTAGTGCGGCACCAACAGTAGTTCATAGGT
+
BBBCCFFFFFCCGGGGGGGGGGHHHHHHHHHHHGHHHHHHGHHHGGGGHHHGGGGEFBADFFHHHHFHHHF5BFGHHHHH55D3444441?1>>//>-------/;900;;BDBFDF-9-.00009....9.//.:...0000000000000:.//00/.-.../9;..:B000/000.:0...../00.....0900000000000.-9-..000090900990000---;-....:/900000000000
@M03495:530:000000000-LYBTV:1:2105:19734:18393 2:N:0:GTGACGTT+ATCTGGGA
ATATTTTGCCGTTGATAAACCAGGGACTCAGGCTGGTCCAAAGCTCACATGCTGACAGATCGGAAGAGCGTCGTGTAGGGAAAGAGTGTTCCCAGATGTGTAGATATCGGGGGGGGCCGGCGGATTAAAAAAAAAAGAAAAAGCGCCTGTAAGGGGGAGGACTCGATGGCACGAGCGCGCTCGTGTGACGCTAAGTGAGATGGCGGACCAAGACCTCCACTCTCTATGCAGCTGGTACACGAAGTCGATCC
+
CCCCCFFFFFCCGGGGGGGGGGHGGGGHHHHHHHHGHHHHHHGHHHHHHHHHHHHHHHBFHHGGGGHHFGEFG>EBFGHGBGHHHHGHBBBFGEHHHH@F4434444???/>B--;-;9-----;.00:0;;---@...//....--..90000.--;--..//.:/;.9/0:.-------.-;...;0:....090009;00/-----....//:0./90/0000009000/0//9000.-:.:0.....
@M03495:530:000000000-LYBTV:1:2105:28688:18413 2:N:0:GTGACGTT+ATCTGGGA
ATATTTTGCCGTTGATAAACCAGGACTCAGGCTGGACCAAAGCTCACATGCTGACAGATCGGAAGAGCGTCGTGTAGGGAAGGAGTGTTCCCAGATGTGTAGAAATCGGTGGGGGGCGTGTCATTAAAAAAAAAAAAAGAGGAAAGGTAGAGACTGAGGGGTGTGGTAGCAGTGTAGCAAGTATAGTGTCCGAATCAGACTCGATCACTGTTAAGACGTGACGCATGACCGTGACATGAGCGCACCCGAGG
+
BCAABFFFFFCCGGGGGGGGGGHGHHHHGGHHHHGHHHHHHHGHFHHHHHHHHGHHHHGHGGGGGGHHGEGGEEGHGHGFFEEFFGH4BGGFGHGGFGD4B3444D3/?/?E///-----9/;;;00;009;--;--9../:.//..000000/9000..:9--..:000;000000;00/;000900000.....00900:../../00009000;.....:9-..0;0:.9..0090;0-----9-9--
@M03495:530:000000000-LYBTV:1:2105:27712:18413 2:N:0:GTGACGTT+ATCTGGGA
AATGTTATGCGTTAGGAGTTTAAAATTCTCATTCTCCTCACATAATATTCCAGCGATAAAACAAATAAAAAAGAAAAAAAAATCAAAACTAAAAACAAAAATGATAAAAATAAAATTGAAATGAAATCAAAATAAATTATATATATTAATTAATCATCTGTCCAAACCTATAATTATATCATACCTGTTTCTACATTCATCATCCATCATTGTTTTGAGGTTGGTTCACTATTTTTTTAATATGTATATAA
+
1111>@33@111111B1111B331131B33333333110101D11222BA221B/AAAF11AG/011A111///AB00/>EE01B11101BB1BB///0>/0112>B11B0B11B21111B211112B11B11111221>2>>22>2@D22212<1111<111111//01111111<1111<11>11110000<00=000=00000=0<00000//...////-:.0;0900000;-:9000;09000=00
@M03495:530:000000000-LYBTV:1:2105:27401:18415 2:N:0:GTGACGTT+ATCTGGGA
ATATTTTGCCGTTGATAAACCACCCTCCCTGTGGTCGTTATCTTGCTCCTTCTGTCGTCAACGAATTTACTAATTCCAAAGCTCACATGCTGACAGATCGGAAGAGCGTCGTGTAGGGAAAGAGGGTTCCCAGATGTGTAGATCTCGGCGGGGGGCCGGTGGTTTAAAAAAAAAGAAAAGCTCATGCATGGCGTTATTGGTCTGGTAATACAAGATCGGAGCGACGCGGATAACAGAACGCTAGTTTGTCT
+
AAABBFFFFFCCGGGGGGGGGGGGGHHGDHHHHHFFEGGHHHHHHGHHHHHHHHHHGAAGGHGGGHHHHHFHFHHHFHFHHHHHHHHHHHHHHGHHHHHGGFGGGHHG/EEEEFGFDAFHHHEF/?<BBGHHHAGB@D22222222@//>--------9--.;:./:/;F>-:-.:.//;.//////:9/..-.-;./////://9//9///B//9;...----9---9--.//////:A...;////:/:
@M03495:530:000000000-LYBTV:1:2105:2762:18421 2:N:0:GTGACGTT+ATCTGGGA
ATATTTTGCCGTTGATAAACCACCCTCCCTGTGGTCGTTATCTCCTTCTGTCGTCAACGAATTTACTAATTCCAAAGCTCACATGCTGACAGATCGGAAGAGCGTCGTGAAGGGAAAGAGTGTACCCAGATGTGTAGAACTCGGTGGGGGACCGATGATTAAAAAAAAACAAAAATATCCGTAGTTGCGTCCCGTATTAGTCTATAATAATCAAAACAAAGCACAAACTGGCTTTCCGAACCACATCCTGG
+
A?BABFFFFFBAGFGGFGGGGGGGGHHGGFHFHHHFEGGHHHHHHHHBHHHHGGGHGH1FFHHGHHHHEGHHHHHGHHHHHHFHFFFGEHHHBGHHG?FEGHHGEFC>E3?4F/GHHGHFGG44BFFGFHBFFGF3B33@22<?//B//<--.---<0D000=0<---:.......0000.....000-.--.-.9.///9//:/9;///9///;/..../.;.:...///...//;..9-;...//////
@M03495:530:000000000-LYBTV:1:2105:15744:18422 2:N:0:GTGACGTT+ATCTGGGA
ATATTTTGCCGTTGATAAACCACCCTCCCTGTGGTCGTTATCTTGCTCCATTCCAAAGCTCACATGCTGACAGATCGGAAGAGCGTCGTGTAGGGAAAGAGTGTTCCCAGATGGGTAGATCTCGGTGGTGGCCGGATCATTAAAAAAAAAAAAAAGGGCAATGGGAGAGTAGGGGGGAGGCGCAACGAGCGTTTCAGGTAACGCTAATAGAGCTGAATTAATTGAGCTAGACTAGTGAGGTGTCCTCACAT
+
CCCCDFFFFFDCGGGGGGGGGGGGGHHGGHHHHHHHGGGHHHHHHHHHHHHHHHHHHHGHHHHHHHHHHHHHHHHHHGGGGHHGGGGGGG?GGGGCHHGGHBG?DFFHHHGHG3/33??444?0F/<?///0FB//</=DD11=1GC<A-<-:--......000./...0110..-9-9@A-----<..--<.-0110<110.-<..11111100:01<1111110010001100111<</.<01110.01
@M03495:530:000000000-LYBTV:1:2105:19270:18424 2:N:0:GTGACGTT+ATCTGGGA
ATATTTTGCCGTTGATAAACCAGTCAGGAGTCCAAAGCTCACATGCTGACAGATCGGAAGAGCGTCGTGTAGGGAAAGAGTGTTCCCAGATGTGGAGAGGTCGGGGGGGGGCGGATCATTTAAAAAAAAAAAATCGGGAGGCTAGATCTGTAGCCTGCTTAGTGGTCTGTTCAGACATAGCAGATGCTGTGCGTCCACAGTTCTGCCAACGTAGGCGTATCTCAAACTATGCATTTCGACCCATTAATACG
+
DCDCDFFFFFCBGGGGGGGGGGHHHHHHHGHHHHHHHHHHHHHHHHHHHHHHHHHHGGFEHHHGEGGEF?FGGFFGHHHHGH44BFGFFHHH@E33?@11@2/>///--;-----;-.0:00;FFFFA----9.0..--:-;.0.::;00000000..000000.:00/0000000/000000/000000/0..--.00.00:000000;.....;-.-..000000000000:0:0/..--./0000;09
@M03495:530:000000000-LYBTV:1:2105:12345:18445 2:N:0:GTGACGTT+ATCTGGGA
ATATTTTGCCGTTGATAAACCAGCTAATCCTGAAAAAAAAATCAAAGCTAAAAACTACAATGCTAAGACCACGATGTGACTGCTATCAAAGTTAGATATATATGTAAATTATTCATCTGTCAAATCCTAGAATTATATCATACCTGCTCCAGCAATCACGACCTGTAATGGTTTAGTGGGTTGTTCACTGTTTCTGAAAAATGAAGATAGTTGTCCAGCTTCCAAAAAGTTTATTGTGTTTTCTAGTGGAG
+
ABBBBFFFFFBBGEGGGGGGGGHHHHHHHHHHHHGHHGGGGHHGHHHHHHHHHHGHHHHHGHHHHHHHHHHHGGHGHHHHHHHHHHHHHHGHHHHHHHHHHHHHGGHHHHHHHHHHHHHHHHHGHHFHHFGHHHHGHHHHHGHHHHGHHHHHHHHHHHHGDGGGHHGHGHHDHHHHDFHHGGGGHHGHHHHHHHHHHHBGGHHEHHGGHHGFHHHHHGHHHHGGCHFEGGGF0;FFFFGGGGFGGBBFFGF
@M03495:530:000000000-LYBTV:1:2105:3769:18463 2:N:0:GTGACGTT+ATCTGGGA
ATATTTTGCCGTTGATAAACCAGCTCTAGCTGCCATAGCAATGTCACAACCACTTCTTGCCCTCCAAAGCTCACATGCTGACAGATCGGAAGAGCGTCGTGTAGGGAAAGAGTGTTCCCAGATGTGTAGATCTCGGTGGTGGCGGGGTCATTAAAGAAAAAAAAATAACAAATAAGAAAACTGTACTGAGAGATGCCTAATCTCCATAACCATGCACTTAAATACGCGAGGCTCGTATATTTGTGCAACGG
+
BBBCCFFFFFCCGGGGGGGGGGHHHGHHBGHGHHHHHHHHHHHHGFFGHGGGGHHGHHEGHHFEGHHHGHHHHHHHHHHHHFHHGGHHGFGGHHFGGGEEG?BFEEFHHGHH4DBBFFDFHHHHDGGFH4444B0//<//??0///--<<0<0000<CC/.;;:-.00009.000000//:90090000009.000//////////////////////99/////..-----..--.;////////://-:
@M03495:530:000000000-LYBTV:1:2105:12411:18465 2:N:0:GTGACGTT+ATCTGGGA
ATATTTTGCCGTTGATAAACCAGTCAGGAGTCCAAAGCTCACATGCTGACAGATCGGAAGAGCGTCGTGTAGGGAAAGAGTGTTCCCAGATGTGTAGATCTCGGGGGTCGGCGTATCATTAAAAAAAAAAAAATAGAAGAGAGAAATAAGCGTCTGTTTAGACTGAACGGATAACACTAAAGTATATATAACACAGTAGGTTAACTTTGATATTAGTGAGACGAGGATGTCGAGAAATGTAAGAGAGATGG
+
CDCCDFFFFFDDGGGGGGGGGGHHHHHHHFHHHHHHHHHHHHGHHHHHHHHHHHHHGG1BGHHGEGGEF1BFHGFHHHHHGG44BGHHHHGGGHFDEB44@BGF/>@//////<//@1?@111FFGGGGGC:-.:0<000./..0000000-....<0<0000<00<0..9.900000/0000000000000009<0000<000:000000000000000:0.9-=9<0<<..-..<<00:0000/..000
@M03495:530:000000000-LYBTV:1:2105:14805:18490 2:N:0:GTGACGTT+ATCTGGGA
ATATTTTGCCGTTGATAAACCAGGACTCAGGCTGGACCAAAGCTCACATGCTGACAGATCGGAAGAGCGTCGTGTAGGGAAAGAGTGTTCCCAGATGTGTAGATCTCGGGGGTGGGCGGATCATTAAAAAAAAAAAATAAATAGTAGCAACGAGAGTAGCAGGAATCAAACGGATAACAAGCATGTAGTATTGAAGAGCAAGCTTGTGAATCTGAGGCACGTAACTGATAATCGACATAAGATGCAGATAC
+
CCCCDFFFFFDCGGGGGGGGGGHGHHHHHHHHHHGHHHHHHGHHHHHHHHHHHGHHHHEGHGGGGHHHGGGGEFBFGGGHHHHFHBGBBFGHHHHHHBE44@444?40F////>//?>/---<1=111<0AC@-<<9.011110111111.<...-011110../0:1000.....0000<./10111<11111111./0//.01/<011111111....../<.1<01111:9.-..1:111100110:1
@M03495:530:000000000-LYBTV:1:2105:8852:18494 2:N:0:GTGACGTT+ATCTGGGA
ATATTTTGCCGTTGATAAACCAAAGCTCACATGCTGACAGATCGGAAGAGCGTCGTGTAGGGAAAGAGTGTTCCCAGATGGGTAGATCTCGGGGGTGGGCGGGTCATTAAAAAAAAAAAAAAAATAAGTAAAGACGGGCGCACAAGAAATTCAAAAAATAAACACCAATAAGAGCAGAACAACAAAACTCATCATGTAGAATACACACAGTCTACATAGCACGTCAGCGGACAATGCAGTCCACTGACTAC
+
CCBCCFFFFFCBGGGGGGGGGGHHHHHHHHHHHHHHHHHGHHHHGGGCHGHGGGGGGF2DFGHHHHHHFHDDFGFHHHHF31B31B44@411/>//<>//<<>--01>1D1FGCDG-A@@C--:.0000000///..-------/.//9//9/9//.-.9////....////////9//://:.....9//;;///:/;///9/9//9..///9///:////-..99/.----./////;////:////:/
@M03495:530:000000000-LYBTV:1:2105:16224:18517 2:N:0:GTGACGTT+ATCTGGGA
ATATTTTGCCGTTGATAAACCAGCTAATCCTGAAAAAAAAATCAAAGCTAAAAACTACAATGCTAAGACCACGATGTGACTGCTATCAAAGTTAGATATATATGTAAATTATTCATCTGTCAAATCCTAGAATTATATCATACCTGCTCCAGCAATCACGACCTGTAATGGTTTAGTGGGTTGTTCACTGTTTCTGAAAAATGAAGATAGTTGTCCAGCTTCCAAAAAGTTTATTGTGTTTTCTAGTGGAG
+
CACCCFFFFFCBGGGGGGGGGGHHHHHHGHHHHHHHHGGGGHHHHHHHHHHGHHGHHGGHHHHHHHHHHHHHGGHGGHHHHHHHHHHHHHHHHHHHHHHHHHHHHHHHHHHHHHHHGHHHHHHHHHHHHHHHHHHHHHHHHHHHFHHHGEHHFGBGHFHGGGGGHHHHHHHGHGHHFHHHGGGGHHHHGHHHGHHHFFDGFHHHHFFHHHHFHFH0GFFHFHFFCGAEDFFGGGGGGG/BFFGGFFBBFFG
@M03495:530:000000000-LYBTV:1:2105:26401:18521 2:N:0:GTGACGTT+ATCTGGGA
ATATTTTGCCGTTGATAAACCACCCTCCCTGTGGTCGTTATCTTGCTCCTTCTGTCGTCAACGAATTTACTAATTCCAAAGCTCACATGCTGACAGATCGGAAGAGCGTCGTGTAGGGAAAGAGTGTTCCCAGATGTGTAGGGCTCGGTGGTGGGCGCGTCATTAAAAAAAAAAAAAACGAAACGATCCGGAGTAGATGCACGTCGCACAATCCTAAATCACAGTGCATCTCGTCCTGACAGACTCCACCA
+
CCBBCFFFFFCCGGGGGGGGGGGGGHHGGHHHHHHHGGGHHHHHHHHHHHHHHHHHGGAFFHGGFHHHHHHHHHGHHHGEHGHHHHHHHHHHHGHHHHGHGGEGHGHGEGGEF?FFHFHHHHFH?GD3BGHHGCF?3?3322/20?><?ED?//-<-->-<..=00000:AC-;:---9-...-......:.-./00:0000.;.-----/00/9000;0000000009000.....0;/00:.0090/9.
@M03495:530:000000000-LYBTV:1:2105:16893:18528 2:N:0:GTGACGTT+CTCTGGGA
ATATTTTGCCGTTGATAAACCAGGGACTCAGGCTGGACCAAAGCTCACATGCTGACAGATCGGAAGAGCGTCGTGTAGGGAAAGAGTGTTCCCAGAGGTGTAGATCTCGGGGGGCGCCGTATCATTAAAAAAAAAAAAAAAGATGGGAGGGTGAGGGTGATAGAAGAGGGTATAAACATACAAGAGTGATAAATCGTATGGTATGGTTAGGGAGGCTTTGGAACAGAGGCATAGTGCTGTAGTTGGGAGAG
+
DDEDEFFFFFDCGGGGGGGGGGHGGGGHHHHHHHHGHHHHHHHHHHHHHHHHHHHHHHFHHHGGGGHHHGGGGEFBFGHGGHHHHHFHBBBGHHHGHGHHFFD4?4B40?/>/--<----..:<B11:<:<>=;=D9D=--..010.:.--.<......<1111110<.../011<0:010000/.111111111...///<110/111./</.-.9/<0:010////...00011111111<:10-....
@M03495:530:000000000-LYBTV:1:2105:3744:18536 2:N:0:GTGACGTT+ATCTGGGA
ATATTTTGCCGTTGATAAACCAGCCTCCCTGTGGTCGTTATCTTGCTCCTTCTGTCGTCAACGAATTTACTAATCCAAAGCTCACATGCTGACAGATCGGAAGAGCGTCGTGTAGGGAAAGAGTGTTCCCAGATGTGTAGATCTCGGGGGGGGGCGGGTCATTAAAAAAAAAAAGATGGTAGAACGAAGAAGGAACTACGGGTTAACCCAGATATGAGTGCACTAACGAGTAGTGAGAGATCACTATTGCG
+
CCCCCFFFFFCBGGGGGGGGGGHHGHHGGHHHHHGHGGGHHHHHHGHFEGHHHHHHGG1FEHGGGHHHHHHHHHHHHHHGHHHHGHHHHHHFHFGHHHHFEFGEGHGGGGEF?FGHGEFFFGHFG33FHGHHEFHDF3?3322220?/B@--;-9-----:BBF:90;@-@->-.:000;00000....9;:../.90:..-:9.000....000000000090000.....00/0000;900/000000.
@M03495:530:000000000-LYBTV:1:2105:18828:18538 2:N:0:GTGACGTT+ATCTGGGA
ATATTTTGCCGTTGATAAACCAGCTAATCCTGAAAAAAAAATCAAAGCTAAAAACTACAATGCTAAGACCACGATGTGACTGCTATCAAAGTTAGATATATATGTAAATTATTCATCTGTCAAATCCTAGAATTATATCATACCTGCTCCAGCAATCACGACCTGTAATGGTTTAGTGGGTTGTTCACTGTTTCTGAAAAATGAAGATAGTTGTCCAGCTTCCAAAAAGTTTATTGTGTTTTCTAGTGGAG
+
CCCCCFFFFFCBGGGGGGGGGGHHHHHFHHHHHHHFHGGGGHHHHHGHHHHHHHGHHHHHHHHHHGHHHHHHGGHGHHHHGH?GHHHHHHHHHHFHHHHHHHHHHHHHHHHHHHHHHHHHHHHHHHHHHHHHHHHHHGHHHHGFHHHFHHGHEHHHHHHGGGGDHHEFGHGFDGHHFGFEEFGGHGHHHHFGFHFBFDGHHHHHHHGHHHGFHHHGHHGHGHGHFBGFE:CFFGGGGGBBBFGGGGBFFFG
@M03495:530:000000000-LYBTV:1:2105:28538:18540 2:N:0:GTGACGTT+ATCTGGGA
ATATTTTGCCGTTGATAAACCAGCTAATCCTGAAAAAAAAATCAAAGCTAAAAACTACAATGCTAAGACCACGATGTGACTGCTATCAAAGTTAGATATATATGTAAATTATTCATCTGTCAAATCCTAGAATTATATCATACCTGCTCCAGCAATCACGACCTGTAATGGTTTAGTGGGTTGTTCACTGTTTCTGAAAAATGAAGATAGTTGTCCAGCTTCCAAAAAGTTTATTGTGTTTTCTAGTGGAG
+
CCCCCFFFFFCCGGGGG5GGGGHHHHHHGHHHHHHGGGGGGHHHHHBFGHHGHHGGHHHHGHHEGHHHGFHHGGHGHEHHFFFFFHFGFFFGHHHHHGHHHGHHFHHHHBHHFHHDFHHHGHHHHHHHHHGHHHHGHFHHGHHEHH0GDCGHBGGHGHHGA@EDFGHEHHHHHHHHGDFFEFGFHHHHBDFDDGHEDD0D<CF<DHGHEEGHFG0FGFGFHEGCGGHGGGBBFGGF9FFFFFBFFFFF.BA
@M03495:530:000000000-LYBTV:1:2105:26189:18545 2:N:0:GTGACGTT+ATCTGGGA
ATATTTTGCCGTTGATAAACCAAAGCTCACATGCTGACAGATCGGAAGAGCGTCGTGTAGGGAAAGAGTGTTCCCAGATGTGTAGATCTCGGGGGTCGGCGTATCATTTAAAAAAAAAAAAAAAGTGGATACAGAGGTGCGCACTCGTCTCGTGACAACGATGTATCAGGCTATAGGAGTGCACGTATGCATACAAGTGGCGAGGTAGAGACCGCTCACATCACTAGATGACATCCGACGGTACACACGTT
+
EEEEEFFFFFCAGGGGGGGGGGHHHHHHGHHHHHHHHHHHHHHHGGGGHGHGFGGGGFCDGFHHHGEFGG55DFGHHGGHHH4434@@4FA1>EE<///<<///022222222FC@<@C@-<--.01000101:1/.<.0-----/..9.</../.1<.-....<:1110/.0:1100/:.110../1/11110000110.----900111/.----.0010:011001110010/..---...110.-..
@M03495:530:000000000-LYBTV:1:2105:14859:18558 2:N:0:GTGACGTT+ATCTGGGA
ATATTTTGCCGTTGATAAACCAGCTAATCCTGAAAAAAAAATCAAAGCTAAAAACTACAATGCTAAGACCACGATATGAATGATATAAAATTTAGATATATATGTAAATTATTCATCTGTCAAATCATAAAATTATATCATATATGCTCATTAAATCACGACCTATAATGGTTTAGATGGTTGTCCTCCGTTTCTGAAAAATGACGATAGTGGTTTAGCTTCGTGTAAGTTGATTCTGTTTTCTAGTGGAG
+
A111A33311A11AEEBF1FG0AA11GCD331F1B100A?/F1AAF10B1111B/1B1ABA1F@2@EGF00C/////2B2221BB22B2B211B2B22BD2BFBBBD222122B>222>>>GB1D11BD2BB2B<B>B22FG22BG221112211>21@//</<11<1111?101111<111.<111>0..10/=0=<00<CDD0<.<C::0::..::0000-/.9/0;0000;00=0000/0;00;;.0.
@M03495:530:000000000-LYBTV:1:2105:20413:18563 2:N:0:GTGACGTT+ATCTGGGA
ATATTTTGCCGTTGATAAACCAGCTAATCCTGAAAAAAAAATCAAAGCTAAAAACTACAATGCTAAGACCACGATGTGACTGCTATCAAAGTTAGATATATATGTAAATTATTCATCTGTCAAATCCTAGAATTATATCATACCTGCTCCAGCAATCACGACCTGTAATGGTTTAGTGGGTTGTTCACTGTTTCTGAAAAATGAAGATAGTTGTCCAGCTTCCAAAAAGTTTATTGTGTTTTCTAGTGGAG
+
CCCCCFFFFFCCGGGGGGGGGGHHHHHHHGHHHHHHHGGGGHHGHHHHHHHGHHGHHGBGGHHHHHGHHGHHGGHGHHHGHGFHHHHHHHHFGHHHHHHHHHHHHHHHHFHHHHHHHHHHHHHHHHHHHHFHHHHGHGHHHHHGHHHHHHHHGHHHHHHGGGFGGHHHHHHGHGGGFFHHGGGGHHGHHHHHFHHHHHHHHHHHFHHHHGHGHHEHHHHHHHHHGH.EDCFFFGGFGGFGGGGGGGGGGGG
@M03495:530:000000000-LYBTV:1:2105:19950:18565 2:N:0:GTGACGTT+ATCTGGGA
ATATTTTGCCGTTGATAAACCAGGACTCAGGCTGGACCAAAGCTCACATGCTGACAGATCGGAAGAGCGTCGTGTAGGGAAAGAGTGTTCCCAGATGTGTAGAGATCGGGGGGGGGCGGGTCATTAAAAAAAAAAAAAATAAAATAGAGGGGGGGTGGTTGGTCATGGACGACTAAAGATGGACATAGTGGTAAGAGAAGTAGAGTCCTCAAGTGCAGAAGAATATCTATTAATGAGACGCTGACACGTAC
+
CCCCCFFFFFCAGGGGGGGGGGHGHHHHHHHHHHGHHHHHHHGHHHHHHHHHHHHHHHBGHGGGGHHHGGGGEEBBFHGHHHHGHHH44FGGHHHHH@F4BB4343??E//@--@------::990:0:0@DB-9----.000000000:.--;----...-.0000000---.-0;00000/0000000.:00000/0/99:0000000000000:90:;0/0:0000000009;000.-.../00../;
@M03495:530:000000000-LYBTV:1:2105:15707:18574 2:N:0:GTGACGTT+ATCTGGGA
ATATTTTGCCGTTGATAAACCACCCTCCCTGTGGTCGTTATCTTGCTCCTTCTGTCGTCAACGATTTACTAATTCCAAAGCTCACATGCTGACAGATCGGAAGAGCGTCGTGTAGGGAAAGAGTGTTCCCAGATGTGTAGGTCTCGGTGGGGGCCGGATAATTTAAAAAAAAAAAAACGAGAAATTGAGGATAGGAGGTGAGGAATAACAAACAATTGATGTGCGATAAATGAGAGTCGCTATAAACCGTG
+
CDCCDFFFFFDCGGGGGGGGGGGGGHHGGHHHHHHHGGGHHHHHHHHHHHHHHHHHGGFHGHGGHHGHHHHHHHHHHHHHHHHHHHHHHHHGHHHHHHGEGGGHHHGGGGFG?BFGGGHHHHHHH??FHHHHHHGFG33322222@=/C///<--<--..<000<0DGF-A-99---.<....000000/0/00/0/.<.:..0/000000.<..000000<00.....0<0000000-9.<.0000:<..
@M03495:530:000000000-LYBTV:1:2105:19805:18574 2:N:0:GTGACTTT+ATCTGGGA
ATATTTTGCCGTTGATAAACCAGAGGACTCAGGCTGGACCAAAGCTCACATGCTGACAGATCGGAAGAGCGTCGTGTAGGGAAAGAGTGTTCCCAGATGTGGAGGTCTCGGCGGTCGCCGGGGTATTAAAAACAAAAACAGTGTATCAGGAGGAGGGAGAGGATTGAGTGCGACGATGAAAAATCTCTCATGAGTGTAGCCGAAGTAAACTATGCAGCAGACCACCAGAGTAGGGTGCAGTAGTAGATACC
+
AAAABFFFFFBBGGCGGCFFGGHHHGHHHHHBGHHFGHHHHHHGHH3BFBGHCHHFGHAGFHFAEGGFGEEEEF>EFC3DEFGHGFGFG@4BFGFGEGGG433?//2443//<B///</////>.<1>1111...0<.<./00<=00000/.....-;...../0/090909;-9-..;000..////9////////////.;-;./://///9/9//..9.......9.////;/../////9///////
@M03495:530:000000000-LYBTV:1:2105:9750:18579 2:N:0:GTGACGTT+ATCTGGGA
ATATTTTGCCGTTGATAAACCAAAGCTCACATGCTGACAGATCGGAAGAGCGTCGTGTAGGGAAAGAGTGTTCCCAGATGTGTAGATCTCGGGGGTCGCCGGGTCATTAAAAAAAAAAAAAAAAGAAGCGTACGAGGAAGTGCGGTAGGTAGCAGGACACATAGTACAGAAAAGTGAAGATAGCGGTACTGTTTCGGCAGAATGATGTGCACAATTATCTTGTGACATGCTTGTACGATTGAACACACACG
+
CDCCDFFFFFDCGGGGGGGGGGHHHHHHHHHHHHHHHHHHHHHHGGGGHHHGGGGGGFFFGGHHHHHHGHDDDGHHGGHHFD44FFB4@FCC/>E//</?/////=2?2?GHFDCC?-C--:--.../0-.<--9.--/.00<--.<..110010..././0011<111100/<011<1<1111--...<11<11.----./11011111101:<111111110111<00110.11.....0101/..<.-
@M03495:530:000000000-LYBTV:1:2105:4792:18592 2:N:0:GTGACGTT+ATCTGGGA
ATATTTTGCCGTTGATAAACCAGCTAATTCCAAAGCTCACATGCTGACAGATCGGAAGAGCGTCGTGTAGGGAAAGAGTGTTCCCAGATGTGTTGATCTCCGGGGTGCGCCTTTCACTTAAACAACAAGAGTTTTACCTTCATCCACCGGACGCATTCATGTCTATTACTGTTGTCTGCCCTTCTTTATCCTCGCTCCTCGCACACTTGCCTCTCTTGTTCCCCACTCACGCTCTCTACCTCATTCATCCT
+
@AAAAFFDFFDAGG1FF3FF1FHHGFBGHHHHHBEGFHHHHHFHHFFHBGFGHG?AFE0BFEFGE///BGHGGHACFEGH1EGFB11BG1@120/B2F221?>//>///////B122>1B111<///?000@@>221@1@11221110///>>A-..<0000=<000000000</00000.///00<00;000.9.../B.---9./;00/00//0;C00///-9999//-----/////://////9/9/
@M03495:530:000000000-LYBTV:1:2105:28518:18597 2:N:0:GTGACGTT+ATCTGGGA
ATATTTTGCCGTTGATAAACCAGCTAATCCTGAAAAAAAAATCAAAGCTAAAAACTACAATGCTAAGACCACGATGTGACTGCTATCAAAGTTAGATATATATGTAAATTATTCATCTGTCAAATCCTAGAATTATATCATACCTGCTCCAGCAATCACGACCTGTAATGGTTTAGTGGGTTGTTCACTGTTTCTGAAAAATGAAGATAGTTGTCCAGCTTCCAAAAAGTTTATTGTGTTTTCTAGTGGAG
+
CAAABFFFFFCCGGGGGGGGGGHGHHHHHHHHHHHHHGGGGHHHHGHHHGGHHHGGHBGFFHFFHHHGHEHHGEHGHHHEHFEGFFGHHHH@FHFFFHFFFHHHFFGFFEHFHHHHBGHFGHFHHHFHHHHHGHFHFHFHHHEHHH0GFHFHFCC<2FHGDCGGHGFBGHHGHHHH1>GHDFGGGHHHHHGFDGFHGF0G.CGHFHGGBGHHEHHFFHBCHECGCC..::CFGGGGGGFGGEFGFFFG?0A
@M03495:530:000000000-LYBTV:1:2105:28398:18610 2:N:0:GTGACGTT+ATCTGGGA
ATATTTTGCCGTTGATAAACCAGCTAATTCCAAAGCTCACATGCTGACAGATCGGAAGAGCGTCGTGTAGGGAAAGAGTGCGCCCAGATGTGTAAATATTGGCGTCAAGCGATTCAAGTATAAAAAAAAAAGTCCTATTTATTCATCTGAACTCAGGTTATACATTATTCGTTGTAACATTTATGCTGTGTTTCTAATTTCTCAGGTTAAGGTACAATCAACCTTCCTCATCGTTGAGTGCTCCTATTTCC
+
BBBBBFFFFFBBGGGGGDGF4AAAGHHHG6BGHGFFFHHHAGFFHH523FG5FGF2BE11BA1E0A11BABA3?1BFGBF5//1/>?F3@BFFF44B4B44@3/////33?/?/B444444B4F31///></1<<11@11111111<111<1=><1>111100000<0=0//</<0000;000000<0;C0/:;000;0000009/000000000000/00/9/0//90000/.9/./0//;;9B///;//
@M03495:530:000000000-LYBTV:1:2105:7908:18612 2:N:0:GTGACGTT+ATCTGGGA
ATATTTTGCCGTTGATAAACCAGGACTCAGGCTGGACCAAAGCTCACATGCTGACAGATCGGAAGAGCGTCGTGTAGGGAAAGAGTGTTCCCAGATGTGTAGATCTCGGGGGTGGCCGGGTCATTAAAAAAAAAAAAAAAGAGAGAAAGTGGGGGAGTGAGATGGGTAAAGGATATGAGTAGAGTCGGGACGTGTTGTAGGATGAGGAGGATGGTAGGTAAGAGAGTACTTAGCATGGATATGTAAGAAGG
+
BCABCFFFFFDDGGGGGGGGGGHGHHHHHHGHHHGHHHHHHHGHHHHHHHHHHHHHHHFGHGGGGHHHGEGGEFFGGHGHHHHHHFHBBFGHHHHHF@FB4344BD4BC/EC///00/////=1111FFGGG-D-:<---<.//..000<009<---9.0<0000./0/000/00000000<00:0<-----<.::.<0:000<00:0.../0.000.0:00:0/9<00000<0000.000000:0000/.
@M03495:530:000000000-LYBTV:1:2105:20755:18648 2:N:0:GTGACGTT+ATCTGGAA
ATATTTTGCCGTTGATAAACCAGCTAATCCTGAAAAAAAAATCAAAGCTAAAAACTACAATGCTAAGACCACGATGTGACTGCTATCAAAGTTAGATATATATGTAAATTATTCATCTGTCAAATCCTAGAATTATATCATACCTGCTCCAGCAATCACGACCTGTAATGGTTTAGTGGGTTGTTCACTGTTTCTGAAAAATGAAGATAGTTGTCCAGCTTCCAAAAAGTTTATTGTGTTTTCTAGTGGAG
+
BBBBCFDFFFCAGGGGGGGGGGHHHHHHHHHGHHHHGGGGGHFHHHHHHGHHHHGHHHGGHHHHHEHHHHHHGGHGHHHHHFHHHHHHGHHHGHHHHHHGHHHHHHHHHHHHHHHHGHHHHHHHHHHHHHGHHHHHHHHHHHHHGHHHHHHHEHFHHFHGGGGGHHHHHHGGFHHHDDGHEGGGHHHHHHHHHHHGHHHHHHGHEGCCFHHHHHHHFGFHHGFFG0CEDFFGGGGGGGFFGGGGGGFFF0A
@M03495:530:000000000-LYBTV:1:2105:3599:18650 2:N:0:GTGACGTT+ATCTGGGA
ATATTTTGCCGTTGATAAACCACCCTCCCTGTGGTCGTTATCTTGCTCCTTCTGTCGTCAACGAATTTACTAATTCCAAAGCTCACATGCTGACAGATCGGAAGAGCGTCGTGTAGGGAAAGAGTGTTCCCAGATGTGTAGATCTCGGGGGTCGCGGTGTCATTAAAAAAAAAAAAACAGGAAATAAATAGAGTGAGCAGTATCTATTTGTCACCCTCGTAGATCCACTTCGTGCGTATGATGTCAAGCAA
+
CCBBCFFFFFCBGGGGGGGGGGGGGHHGGHHHHHGHFGGHHHHHHHHHHHHHHHHHGGFGEHGGGHHHHHHHHHHHHHHHHHHGHHHHHHHHHHHGHHHHGGGGHHHGGGGED?GGHFHHHHHHGHFBGHHEFHFH3GGBHF22>F0?/>A-.<---:-=/00000C00ADD??-::../../:///9;/////;/;//////////////;:/9A..-;.;.://///;;./..-9:.////;///////
@M03495:530:000000000-LYBTV:1:2105:15196:18653 2:N:0:GTGACGTT+ATCTGGGA
ATATTTTGCCGTTGATAAACCACCCTCCCTGTGGTCGTTATCTTACTCCTTCTGTCGTCAACGAATTTACTAATTCCAAAGCTCACATGCTGACAGATCGGAAGAGCGTCGTGTAGGGAAAGAGTGTTCCCAGATGTGTAGAGCTCGGGGGGCGCCCGAGCATTTAAAAAAAAAAAAAGTAAAACAAACTGCAAAGCTCGTGAATGAAAAGATATAGAGTGAATAATCTGTCAATATGGAGTCTGAACAGG
+
CCDEDFFFFFEDGGGGGGGGGGGGGHHGGHHHHHHHGGGHHHHHHHHHHHHHHHHHGGFHGHGGGHHHHHHHHHHHHHHHHHHHHHHHHHHHHHHHHHHHGGGGHHHGGGGEG?FGHGHHHHHHFGD3DFFGHEHH3F3D22222@CC/><-----------<B11<BFBC>CF----.01<<10.<..010001//00.-.:.110111/.0:11:111111111<111111<111111/0<1111:1/.
@M03495:530:000000000-LYBTV:1:2105:12472:18674 2:N:0:GTGACGTT+ATCTGGGA
ATATTTTGCCGTTGATAAACCACCCTCCCTGTGGTCGTTATCTTGCTCCTTCTGTCGTCAACTAATTCCAAAGCTCACATGCTGACAGATCGGAAGAGCGTCGTGTAGGGAAAGAGTGTTCCCAGATGTGTAGATCTCGGGGGGTGCCGGAGCATTTAAAAAAAAAAACAATGATATGTGAGAATCTGGACATCTATGTAGACGCAGAAGAGTCATCATGTCTAACTCGAGACACTGTAAGTAATCGTGGA
+
CCCDCFFFFFCCGGGGGGGGGGGGGHHGGHHHHHHHGGGHHHHHHHHHHHHHHHHHGGGHGHHHHHHHHHHHHHHHHHHHHHHHHHHHHHHHGEGGHHHGGGGGGFGHHGHHHGHHBGDDFGHHFHHHDF3?33333B0?/<A?<<./-----.0:0<B00:-<@F--...00<0000000000<000<<.000<0000:00<.----/00.00000000<00000:0...<.//000000000::..<..
@M03495:530:000000000-LYBTV:1:2105:14414:18683 2:N:0:GTGACGTT+ATCTGGGA
ATATTTTGCCGTTGATAAACCAGCTAATCCTGAAAAAAAAATCAAAGCTAAAAACTACAATGCTAAGACCACGATGTGACTGCTATCAAAGTTAGATATATATGTAAATTATTCATCTGTCAAATCCTAGAATTATATCATACCTGCTCCAGCAATCACGACCTGTAATGGTTTAGTGGGTTGTTCACTGTTTCTGAAAAATGAAGATAGTTGTCCAGCTTCCAAAAAGTTTATTGTGTTTTCTAGTGGAG
+
CCDCDFFFFFCBGGGGGGGGGGHHHHHHHHHHHHHHHGGGGHHHHHHHHHHHGGGHHHHHHHHHHHHHHHHHGGGGHHHGGHEHHGHHHHGHHHHHHHHHHHHHGHHHHHHHHHGHHHHHHHHHHHHHHHGHHHHHHHFHHHHFHHHHGHGFHHFGHFHEEGGGHHHHFHGGHGHF=<GEGGGGHHFHHHHHHHHHGHGHHHHHHHHHHHHGGHH:GHEHCGHHHB:EGFGGGGGEBCCFFBFFBFFFFBE
@M03495:530:000000000-LYBTV:1:2105:8837:18686 2:N:0:GTGACGTT+ATCTGGGA
ATATTTTGCCGTTGATAAACCAGTCAGGAGTCCAAAGCTCACATGCTGACAGATCGGAAGAGCGTCGTGTAGGGAAAGAGTGTTCCCAGATGTGTAGATCTCGGTGGTGGCCGGATCATTAAAAAAAAAAAAAAAAAACATGCGAGAAGCAGTGATGTAGAAATGCTACTAAGGAGAAATGATTGTGTCGAGTCGACGTATGTGGTAATACTACATGAAATATGTACGCACTATTGTACCGCAGTGGGCAA
+
CCDCDFFFFFDCGGGGGGGGGGHHHHHHHFHHHHHHHGHHHHHHHHHHHHHHHHHHGGFEHHHGGGGEFBFGHGHHHHHHGGBBFGHHHHHHGF44344@B@1?1>E//>00//<</04B43BDGGGGGC@<--<---..000..--./00/<0000<00<000000<000:0/<...00:000000<0..-0/-.<-9.:/<00/0000<<000000000000000...--00<000009---.0<.</.
@M03495:530:000000000-LYBTV:1:2105:28397:18695 2:N:0:GTGACGTT+ATCTGGGA
ATATTTTGCCGTTGATAAACCAAAGCTCACATGCTGACAGATCGGAAGAGCGTCGTGTAGGGAAAGAGTGTTCCCAGATGTGTAGATCTCAGGGGTGGCCGTGGCATTAAAAAAAAAAAAAAGCAGAGAAGAGGCCGGCAGGGCGTAAGTGAGGTATCGATACCAGTTGCGAGTGCATCGGGATCTGCACGTTACCTTGGCTGAACACTGGAAGGACGAATGCGTGCGCTGCGAGATCGAGGGCTGCATAT
+
CDCBCFFFFFCCGGGGGGGGGGHHHHHHHHEEGHHHHHHHHHHHGGGDHHHGEGGAEBAFGABGHHHHDF@5DGGGFHFF54BB@444444@31>?//10>////B3B344F3EC@/<C//-.<100.00/0....-<-----.-:-..0000.:000....-000;;00-::-.000:..--..00000.../.00000/0..000/00//0/...---:00.;..-9--.----.0..;--..../000
@M03495:530:000000000-LYBTV:1:2105:5787:18712 2:N:0:GTGACGTT+ATCTGGGA
ATATTTTGCCGTTGATAAACCACCCTCCCTGTGGTCGTTATCTTGCTCCTTCTGTCGTCAACGCATTTACTAATTCCAAAGCTCACATGCTGACAGATCGGAAGAGCGTCGTGTAGGGAAAGAGTGTTCCCAGATGTGTAGAACTCGGGGGTGGCCGGGTACATATAAAAAAAAGAACTAATGACAAACAAAGTAGTCAGAATCGATCGACAATAACGTTACAACGTATAATATCAATGCTACTAGATAAC
+
BBBBCFFFFFCCGGGGGGGGGGGGGHHGGHHHHGGHGGGHHHHHHHHHHHHHHHHHGGEGGHGGGGGHHHHHHHHHHHGHHHHHHHHHHHGHHHHHHHHHGGGGHHHGGGGEE?FFHGHHHHHHFGBBFGHHHHFF2FF2222222??//C---..--:.-00;000;;CC-A-.9./000000000/..../90000000000....-.-.9000:.//9.000-..00000000000:000900B00:0
@M03495:530:000000000-LYBTV:1:2105:19749:18715 2:N:0:GTGACGTT+ATCTGGGA
ATATTTTGCCGTTGATAAACCAGAGGACTCAGGCTGGACCAAAGCTCACATGCTGACAGATCGGAAGAGCGTCGTGTAGGGAAAGAGTGTTCCCAGATGTGTAGATCTCGGTGGGGGCCGGGTTAATAAAAAAAAAAAAATTAGGGAGAGCCAGAAGATCAGGTGATGAGTTGCTTATGTGAGTCAAGTAAGTGAAGTAGTGCTGAGGTACAATGTCATTAGGGCACAGTGTGTCAGTGTAGAGTAACTAC
+
DEEDEFFFFFECGGGGGGGGGGHHHGHHHHHHHHHHGHHHHHHGHHHHHHHHHHHHHHHHHHHGGGGHHHGEGGFGFGGHGFHHHHHEGFBFHHHHHHHBFB4F44444BF>EE//E/<///<//2?1??1FC-@C@-<<.0001./...9./../0011:001<1111011110:1111111111101<11:1111:111/:111<./0111101<111111./..//01<1<11111111111111:10
@M03495:530:000000000-LYBTV:1:2105:8609:18716 2:N:0:GTGACGTT+ATCTGGGA
ATATTTTGCCGTTGATAAACCAGCTAATCCTGAAAAAAAAATCAAAGCTAAAAACTACAATGCTAAGACCACGATGTGACTGCTATCAAAGTTAGATATATATGTAAATTATTCATCTGTCAAATCCTAGAATTATATCATACCTGCTCCAGCAATCACGACCTGTCCTGGCAAACAACCTGCAGAAAAGCCAATCAAATATATTTTCACAAGAGATGGAATGTGAGGCAATAATAGAGTACAAAGGTTGA
+
CCCCCFFFFFCCGGGGGGGGGGHHHHHHHHHHHHHHHGGGGHGHHHHHHHHHHHGHHHHFHHHGHBBHGHHHGGHGHHHHHHFHHHHHHHFGFHFHHHHHHHHHHHHHHGHHHHHHHHHHHHHHHHHHHHHHHHHHHHGHHFHHHHEHHHHGEHHGHFHGGGGGHHHHHHHGHHHHHHHGHHEEGGHHGFGHHHHHHHFFHFHHHHHFBHGFHHHFFHEHHFGHFFFF?EFFC;9F0;FBFFGGGFFFBFF
@M03495:530:000000000-LYBTV:1:2105:25548:18731 2:N:0:GTGACGTT+ATCTGGGA
ATATTTTGCCGTTGATAAACCAGCTAATCCTGAAAAAAAAATCAAAGCTAAAAACTACCATGCTAAGACCACGAATTGACTGCTATCAAAGTTAGATATATATGTAAATTATTCATCTGTCAAATCCTAGAATTATATCATACCTGCTCCAGCAATCACGACCCGTAATGGGTTAGGGGGTTGTTCACTGTTTCTGAAAAATGAAGATAGGTGTCCAGCTTCCAAAAAGTTTATTTGGGTTTTTAGTGGAG
+
CCCCCFFFFFCBGGGGGGGGGGHHHHHHHHHHHHHHHGGGGG33FG52A5DFFH?F532B5EB55F333B2?1>1113334@3@@4?4FG3@B44B4@444@4?BFHH4GD4GFD4444?DEFH4BGED4BF4D4443?3333BF2023B2222@2<2F///A/</>E.=G0FF<<00AC@F-:C000000<;0000;:CGF00;00;09/;00/00//000;0;9.9.0;B00;009.;;;...9;/;/:
@M03495:530:000000000-LYBTV:1:2105:4267:18738 2:N:0:GTGACGTT+ATCTGGGA
ATATTTTGCCGTTGATAAACCAGGACTCAGGCTGGACCAAAGCTCACATGCTGACAGATCGGAAGAGCGTCGTGTAGGGAAAGAGTGTTCCCAGATGTGTAGATCTCGGGGGGCGGCGGGTCAATTAAAAAAAAAAAAAAAATACTAAAACTCCGGATGATAGGCTAATAAGACATAACGGGAATCTCGAAACTATGTAAAAATAATATAGCGTGCCAGATGCAACTGACTAGCCTCAAGCTACAATTGCA
+
CCCDDFFFFFDDGGGGGGGGGGHGGHHHHHHHHHGHHHHHHHGHHHHHHHHHHHHHHHGGHGGGGFHHGGGGEEBFGGGFGFGHHGHB@BGHHHHGGEG44@444?4BF?EC----9<----<0000<00F;DF@C-9-9--.0000000<00<.-..-0000/0000000000/0<00.-..-/0<0.0/.-000<000000.000:0000-9...00.000000</00000//0/0:0:00000:000<
@M03495:530:000000000-LYBTV:1:2105:17079:18743 2:N:0:GTGACGTT+ATCTGGGA
ATATTTTGCCGTGATAAACCAGGACTCAGGCTGGACCAAAGCTCACATGCTGACAGATCGGAAGAGCGTCGTGTAGGGAAAGAGTGTTCCCAGATGTGTAGATCTCGGGGGGGGCCGGATAATTTAAAAAAAAAAAAAAGAAAAAAGAAGGGAGCTGAGTGGGGCGGGAGAGATAGGATAAGATAGGTAGGGCGTGTAGAATTGAGTGAACATTGTGTATGGTAGTGAAGGCATAGGAAATGACGTGAGCG
+
DEEDEFFFFFEBGGGGGGGGGGGHHHHHHHHHHGHHHHHHHHHHHHHHHHHHHHHHHHHGGEFGHHHGGGGEG?BGHGGFHHHHHH@BFGHHGHHHEGB4G444B4BF/>?--9-----<<<:<111<FFCC-<-9---...//<-<../......00.10..-.---<-...111/010001111/1109</--<</1111<0101011011111</111/<11<:1110..<00001/0110...<.0-
@M03495:530:000000000-LYBTV:1:2105:4606:18763 2:N:0:GTGACGTT+ATCTGGGA
ATATTTTGCCGTTGATAAACCAGCTAATCCTGAAAAAAAAATCAAAGCTAAAAACTACAATGCTAAGACCACGATGTGACTGCTATCAAAGTTAGATATATATGTAAATTATTCATCTGTCAAATCCTAGAATTATATCATACCTGCTCCAGCAATCACGACCTGTAATGGTTTAGTGGGTTGTTCACTGTTTCTGAAAAATGAAGATAGTTGTCCAGCTTCCAAAAAGTTTATTGTGTTTTCTAGTGGAG
+
?AAAAFFFFFDAAE1EG3FF1FGHGGGHDFEBFHF1CEGGGGHHFHHFHGHHGHCGFF1FGHHFH2FGFGGEACCFFHHHHHEFHFHHFGFGFFD1FF22BGHHFGGHGHFHGHHHGGFHHHFGHHHHHFHHFHFFHHFHGHFHGHACGFFHHHHHHGHGC?@AGGHGEGHGHFFG<FAHAFGGHGFGGHDGDGFFFGFFCGH0GG:CCGGHHHHFHHHHHHHFB0:E?FFF0CFF9FBBCFBCFFFGFBA
@M03495:530:000000000-LYBTV:1:2105:11801:18774 2:N:0:GTGACGTT+ATCTGGGA
ATATTTTGCCGTTGATAAACCAGGACTCAGGCTGGACCAAAGCTCACATGCTGACAGATCGGAAGAGCGTCGTGTAGGGAAAGAGGTTCCCAGATGTGTAGAACTCGGGGGGCGCCGGATCCTTAAAAAAAAAAAAACAAGGAGAGTGAGACGACGTCATGAAGGCCAACACGACTATAGCTCTATGATGTATATCGCGTGGGGCGTGTACGTCCGTGGACAATCCTAGAGCACACTCACATAACTGTCAT
+
CCCCCFFFFFCAGGGGGGGGGGHGHHHHHHHHHHGHHHHHHHGHGHHHHHHHHFHHHHHHHGGGGHHHGEEEEF?BFGGHHHG?GG3BBFHHG?GFBB4B344333/>//>--------;-/;9099:B-A-CA--;.../9..;.000000.;---...00000....;.9.--;-000000000;0000000;0..--9---.---.:0./..-..-;00.00/;000000././//0000;00000;0
@M03495:530:000000000-LYBTV:1:2105:26909:18785 2:N:0:GTGACGTT+ATCTGGGA
ATATTTTGCCGTTGATAAACCAAAGCTCACATGCTGACAGATCGGAAGAGCGTCGTGTGGGGAAAGAGTGTTCCCAGATGTGTAGATCATGGGGGGTAGCGGGGAATTAAAAAAAAAAAATAAAAGTCACACGGTGATATATATGTAGTATATTCAATACAGGATACCATGTATTGACATTCAACATTGGATTTTGATGTATGTTAGGATTTACTCTATGAACAGAACTAACATGAGTTGAGCACATTATT
+
CCCCCFFFFFCCGGGGGGGGGGHHHHHFHHCGHHHFHHHHHHGHGGGGHHHGFGGGGA1BEFGGHEEHHHD5DDFGHHHBFGFHB44434431?/--..0<----:/0;00;FGA?---;.000000:00;9:-..;000990;0;B090000000;00:00/.;0000;;000000000900000/000000000.00:0009000/0000000000000000//0/000000000;00B000./0:000
@M03495:530:000000000-LYBTV:1:2105:8593:18789 2:N:0:GTGACGTT+ATCTGGGA
ATATTTTGCCGTTGATAAACCAGCTAATCCTGAAAAAAAAATCAAAGCTAAAAACTACAATGCTAAGACCACGATGTGACTGCTATCAAAGTTAGATATATATGTAAATTATTCATCTGTCAAATCCTAGAATTATATCATACCTGCTCCAGCAATCACGACCTGTAATGGTTTAGTGGGTTGTTCACTGTTTCTGAAAAATGAAGATAGTTGTCCAGCTTCCAAAAAGTTTATTGTGTTTTCTAGTGGAG
+
BBBBBFFFFFBAF2GGGGGGGGHHHHHHHHHHHHHHHGGFGHHHHHEFHGHHHHDHHHGHHHHHGGHHHHHHGGHGHHHHHGHHHHFHHHHHFGHHHHHHHHHHHHHHHHHGHHGHHGHHGHHHHHHHHHHGHHHHHGHHHHGHHGGHHFGFHFGHHHHGE?GGHGHHFHHHHHHHFGFEDFCDHHHHHHHHHHFFHHEF.CHHBGCHHHHHHHGGHCHFHFCF0;;.A0CBFGGGFG:FBFGF0BFFFF?
@M03495:530:000000000-LYBTV:1:2105:25685:18797 2:N:0:GTGACGTT+ATCTGGGA
ATATTTTGCCGTTGATAAACCAAAGCTCACATGCTGACAGATCGGAAGAGCGTCGTGTAGGGAAAGAGTGTCCCCAGATGTGTAGATCTCGGTGGGTGGAGATGTAATTTAAAAAACAATCAAATACTAGAATTATAACATACCTGATCCAGCAATCACGACCTTCCTGGCAAACAACCTGCAGAAAAGCCAATCAAATCTATTTTCTCAAGTGATTGCAAGTGAGGCAAGAATAACATGAAAATGTGGAA
+
CCCCCFFFFFCCGGGGGGGGGGHEFHDF4GEFGHBDGHHHHHHGFGGG2FGFEFFGEECFFGB1GEBEFF55D@FG?CFBGHB434@444B?11?/?1///333?D4?44D434B////2B2B23FGBFHF33FG2F2D22@@<F22@2F11?0?F1CC?/-@E11G110>CG.<<<../.</CG/;/:.;BC//0C000000;0:;009;00009;0000;090::EA../:00000;/0;///;/////
@M03495:530:000000000-LYBTV:1:2105:26303:18812 2:N:0:GTGACGTT+ATCTGGGA
ATATTTTGCCGTTGATAAACCAGCTAATCCTGAAAAAAAAATCAAAGCTAAAAACTACAATGCTAAGACCACGATGTGACTGCTATCAAAGTTAGATATATATGTAAATTATTCATCTGTCAAATCCTAGAATTATATCATACCTGCTCCAGCAATCACGACCTGTAATGGTTTAGTGGGTTGTTCACTGTTTCTGAAAAATGAAGATAGTTGTCCAGCTTCCAAAAAGTTTATTGTGTTTTCTAGTGGAG
+
CCCCCFFFFFCAGGGGGGGGGGHHHHHHCHHHHHGHHGGGGHGHHHGGHHFHHHGHHH3GHHGGHGHHHEHHGEHGHHHHGDHGHHHHDGGGHHHHHHHHGHHGHFHHHHHHHHGHHBGHHHFFHHBGFFHHHHHHDFHHHHFHHGGGGFHHHHEFHGHGAFGGGGH1GGHHHHHHGHGHEFGGGHHHHHDFGHHHHEDGAGHHGHHHHHHGHHHFHFHHCH0;GC.ED9;C9FGGGGBFF/0BBFFGE0E
@M03495:530:000000000-LYBTV:1:2105:5941:18820 2:N:0:GTGACGTT+ATCTGGGA
ATATTTTGCCGTTGATAAACCAGGACTCAGGCTGGACCAAAGCTCACATGCTGACAGATCGGAAGAGCGTCGTGTAGGGAAAGAGTGTTCCCAGATGTGTAGATATCGGTGGGCGGCGGGTCATTAAAAAAAAAAAAAAAGAAAAAATCAATAAGGGAGATGAGAACAAAATATAAAAGAGTAGTAATGTACTAGAAGTGACAAGAAGTAGTGTCATGTAAGAAGATGATAACGAGAACGATGCATATATG
+
ABABCFFFFFCCGGGGGGGGGGHGHHHHHHHHHHGHHHHHHHHHHHHHHHHHHHHHHH5FGGGGGHHHGGGGEF?FFHGHHHHHHHH4BBGHHHHHH4F4434@BB?F?/?E//</<//<--<=G00=DD@CCCG-A:9-...//.-.//9:////....////////9..//////:;./99/;B////////:///9/////.////////9/////9//;//////9//9;..../...../:///;9
@M03495:530:000000000-LYBTV:1:2105:21009:18822 2:N:0:GTGACGTT+ATCTGGGA
ATATTTTGCCGTTGATAAACCAGCTAATCCTGAAAAAAAAATCAAAGCTAAAAACTACAATGCTAAGACCACGATGTGACTGCTATCAAAGTTAGATATATATGTAAATTATTCATCTGTCAAATCCTAGAATTATATCATACCTGCTCCAGCAATCACGACCTGTCCTGGCAAACAACCTGCAGAAAAGCCAATCAAATATATTTTCACAAGAGATGGAATGTGAGGCAATAATAGAGTACAAAGGTTGA
+
BBBBBFFBFFBAGCEFGGGGGGHHGFGHFHHHFHFHAFGEGGFHHHHHGHHGDG13DC3FEGFGHHHHHGHFFEHEHHFHHGHHHHFHGHGHHHGHFGHHFFFHDGHHGHGHGHGGFFGFGHGBGFHFH?GGHHEGGFGHHHHHGHEHHHHFHHFFHHHDGGGGBHBC?1FFHHGAGHEDH0CGFHFGHGHHHGFC0CGDHHHHHHHHHHGBAFHHGHGGHGHHGFGFGGGGGGBFFFF9CFFFGGGBBC9
@M03495:530:000000000-LYBTV:1:2105:13821:18827 2:N:0:GTGACGTT+ATCTGGGA
ATATTTTGCCGTTGAAAACCAGCTAATCCTGAAAAAAAAATCAAAGCTAAAAACTACAATGCTAAGACCACGATGTGACTGCTATCAAAGTTAGATATATATGTAAATTATTCATCTGTCAAATCCTAGAATTATATCATACCTGCTCCAGCAATCACGACCTGTAATGGTTTAGTGGGTTGTTCACTGTTTCTGAAAAATGAAGATAGTTGTCCAGCTTCCAAAAAGTTTATTGTGTTTTCTAGTGGAGG
+
CCCCCFFFFFBBGGGGGGGGGGHHHHHHHHHHHHHHGGGGHHHHHBFHHGHFGGHGHHGHHGHHFHHGGHHGGHGGHHHBGGHGHHHHGHHHHHHHHHGHHHHGHHHHHHHFHHHHHHHHHHHHHHHHHHHHHHHFHHGHHH2GHHHGHHHHHHFGGHGCDGGHFFHGHFFHHHHGGHF>FFEHHGHHHGHHHHGH0GGHHHDGHGHGHHHH0CBGHHHFGFFFG.EDFGGGGGGFFCBFFFFFFGGEGGG
@M03495:530:000000000-LYBTV:1:2105:5049:18834 2:N:0:GTGACGTT+ATCTGGGA
ATATTTTGCCGTTGATAAACCAGCTAATCCTGAAAAAAAAATCAAAGCTAAAAACTACAATGCTAAGACCACGATGTGACTGCTATCAAAGTTAGATATATATGTAAATTATTCATCTGTCAAATCCTAGAATTATATCATACCTGCTCCAGCAATCACGACCTGTAATGGTTTAGTGGGTTGTTCACTGTTTCTGAAAAATGAAGATAGTTGTCCAGCTTCCAAAAAGTTTATTGTGTTTTCTAGTGGAG
+
BBABBFFFFFBAGGGGGFBFFGHGHHHHHHHHHGHHHGGGGHHHGHHEGFHGGFDHHGGHHHHHHHHHHHHHGGHGFFHHHHGHHHHHHHHHGHFEHHHHHHHHHHHHHHHEHHHHHHHHHHHHHHHGHHGHHHHHHHHHHHGBHG0GFHHFGHHHGHHDEGGGHHEFGFFFHHHGFGGEDGGGHHHFHHGHHHHFHEFFGGHEBGGGHHHHHHHCGCFB0CGHHF.9ABFGFGG0;;/FGGGFGEBFF0A
@M03495:530:000000000-LYBTV:1:2105:4757:18837 2:N:0:GTGACGTT+ATCTGGGA
ATATTTTGCCGTTGATAAACCAGCTAATCCTGAAAAAAAAATCAAAGCTAAAAACTACAATGCTAAGACCACGATGTGACTGCTATCAAAGTTAGATATATATGTAAATTATTCATCTGTCAAATCCTAGAATTATATCATACCTGCTCCAGCAATCACGACCTGTAATGGTTTAGTGGGTTGTTCACTGTTTCTGAAAAATGAAGATAGTTGTCCAGCTTCCAAAAAGTTTATTGTGTTTTCTAGTGGAG
+
ABBBBFFFFFBBGCFGGGGGFAAGHHHHHHHGHHHCHGGGGHCHHGFFHGHHHGGHHHGFHFHHFGHHHHHHGGHGHHGGHHHHGFHHHHHHHHGHHHHHFHHHGHHHHHEHHHGFHHHHHHGHHHHHHHGHHHHHHHHGHHGFHHAHGHFFGHFHGHHF?BDGHHHHGHHHHHGFGBCGFGGGHHGHHHHHHEHHHFHFFHG0DGBFFFCHHHH0GFFHHHHFGCGGDFFF0FFFBCBFGFFFB9CF.9A
@M03495:530:000000000-LYBTV:1:2105:16386:18850 2:N:0:GTGACGTT+ATCTGGGA
ATATTTTGCCGTTGATAAACCACCCTCCCTGTGGTCGTTATCTCCTTCTGTCGTCAACGAATTTACTAATTCCAAAGCTCACATGCTGACAGATCGGAAGAGCGTCGTGTAGGGAAAGAGTGTTCCCAGATGTGTAGAACTCGGGGGGGGGCGGGTCAGTAAAAAAAAAAAACAGGGAGAGACGACGCGATAGTCGGCGGTGGATGAAGAAGAAGCTGTCGTATTGGCCACAGTCACTAGGCTAGACATGT
+
CCCDDFFFFFCAGGGGGGGGGGGGGHHGGHHHHHHHGGGHHHHHHHHHHHHHGGGGGHGGGHHHHHHHHHHHHHHHHHHHHHHHHHHHHHHHHHHHGGGGHHHGGGGGG?BFHGHHHHHHHH44BGHHHHHF?G33333B@2?A?CC-9----;;--;/00:;0;;--9-;@.;/9.;..../.-------..00.--;---..00;:00//://0:000.;./00:/009..00:0000//00.000000
@M03495:530:000000000-LYBTV:1:2105:25357:18860 2:N:0:GTGACGTT+ATCTGGGA
ATATTTTGCCGTTGATAAACCAGCTAATCCTGAAAAAAAAATCAAAGCTAAAAACTACAATGCTAAGACCACGATGTGACTGCTATCAAAGTTAGATATATATGTAAATTATTCATCTGTCAAATCCTAGAATTATATCATACCTGCTCCAGCAATCACGACCTGTAATGGTTTAGTGGGTTGTTCACTGTTTCTGAAAAATGAAGATAGTTGTCCAGCTTCCAAAAAGTTTATTGTGTTTTCTAGTGGAG
+
BBBAAFFFFFBBGGGGCDGGGGGGHHHHHGHHGFH5GEGCCGGHHH5GGGGFGHEHHGGFBFEFBFGGHGHHFFFGEDGFFDFFHFFGHHGFFHDGFHGHHFFHHHHHFDHHFHHFHFHFHGHHHHHHFFGGFHHHGHFFFGHGFHHHGEF222GFGFG/CCCABFGHHHGFGGHB=DF.EGFDHHHFHH<G=GFHH0GGEFH0GBC0CGGBHHH0CGFH0G/00<:..;FFGGGFGF/;B/0BBFBF?FG
@M03495:530:000000000-LYBTV:1:2105:11278:18864 2:N:0:GTGACGTT+ATCTGGGA
ATATTTTGCCGTTGATAAACCAGCTAATCCTGAAAAAAAAATCAAAGCTAAAAACTACAATGCTAAGACCACGATGTGACTGCTATCAAAGTTAGATATATATGTAAATTATTCATCTGTCAAATCCTAGAATTATATCATACCTGCTCCAGCAATCACGACCTGTAATGGTTTAGTGGGTTGTTCACTGTTTCTGAAAAATGAAGATAGTTGTCCAGCTTCCAAAAAGTTTATTGTGTTTTCTAGTGGAG
+
BBA?AFFFFFBBAFGGGFGGGGHHHHHHGHHGHHHHHGGGGHHGHGEHHHHHHHGHHHBGHHHHHFHHHHHHGGHGFGFH4@FGFGFHFGHFGGHHHGEFHHHHEGFFHHHHHHHGHHHHGHHGFHGGHHHFHHFHGFBGHHHEHHFFGHHFEFFHC2FGA/@FHGHGDHB?DGHGDGFEDE@GGHFHHHHFHBGHHHHHHHHHEHFHEHGHHHHHFHBCGFGF0C.ACFGGGGGGFB:BFBBBBF00.09
@M03495:530:000000000-LYBTV:1:2105:6422:18873 2:N:0:GTGACGTT+ATCTGGGA
ATATTTTGCCGTTGATAAACCACCCTCCCTGTGGTCGTTATCTTGCTCCTTCTGTCGTCAACGAATTTACTAATTCCAAAGCTCACATGCTGACAGATCGGAAGAGCGTCGTGTAGGGAAAGAGTGTTCCCAGATGTGTAGGGCTCGGGGGGGGCCGGGTCATTAAAGAAAAAAGACAAGAGGAATGATGAGAGGCAGGCAGTCACTTAGGAAAATACAAACGCGGACAGGGTATCAAGGAGCCAGGCGAT
+
CCCCCFFFFFCCGGGGGGGGGGGGGHHGGHHHHHHHGGGHHHHHHHHHHHHHHHHHGGFHGHGGGHHHHHHHHHHHHHGHHHHGHHHHHHHHHHHHHHHHGGGGHHHGGGGEG?FGGGHHHHGHDGF3DGHHHHBF3D3D22/==/<<C@?--------99.0;0090:./:FF.9///./.../:00000000....9.../0009000000/9000000..------;..:/900000..../...---
@M03495:530:000000000-LYBTV:1:2105:2517:18875 2:N:0:GTGACGTT+ATCTGGGA
ATATTTTGCCGTTGATAAACCACCCTCCCTGTGGTCGTTATCTTGCTCCTTCTGTCGTCAACGAATTTACTAATTCCAAAGCTCACATGCTGACAGATCGGAAGAGCGTCGTGTAGGGAAAGAGTGTTCCCAGATGTGTAGATATCGGGGGGCTCCGGGTCATTTAAAAAAAAAAAATGAAAACAAAAGTATTCGCTGCGCACTTAATAGACATACATATCACATATTTGCAAGTCCTCAATTAGTTGCTG
+
CBBCCFFFFFCBGGGGGGGGGGGGGHHGGHHHHHHHGGGHHHHHHHHHHHHHHGHHGGFHGHGGGHHHHHHHHHHHHHHHHHHHGHHHHHHHHHHHGHHHGGGGHHHGGGGCG?GGHGHHHHGHGHBBFGHHHEFFDG33F2222>/@/>----9..--.-:00000;00>-D;---.00000/...9/90090/....9----0;00:0:000;000000009000000000000000000000909009
@M03495:530:000000000-LYBTV:1:2105:19386:18878 2:N:0:GTGACGTT+ATCTGGGA
ATATTTTGCCGTTGATAAACCAGCTAATCCTGAAAAAAAAATCAAAGCTAAAAACTACAATGCTAAGACCACGATGTGACTGCTATCAAAGTTAGATATATATGTAAATTATTCATCTGTCAAATCCTAGAATTATATCATACCTGCTCCAGCAATCACGACCTGTAATGGTTTAGTGGGTTGTTCACTGTTTCTGAAAAATGAAGATAGTTGTCCAGCTTCCAAAAAGTTTATTGTGTTTTCTAGTGGAG
+
CABCCFFFFFCCGGGGGGGGGGHHHHHHHGHHHHHHHGGGGHHHHHFHHGHFHHGHHHFHGHHHHHHHHHHHGGHGHHHHHGFHHHGHHGHFGHGHHHHHHHHHHHHHHHHHHHHHHHHHHHHHHHHHHHHHHHHHHHHHHHFHHHGHHGHHHHHHHHHGECGGFHHHHHGFGHFG=GHFEGFDHHHHHHHHGHHHHHHHHHHHHHHGHHCGHHGHHGB0GHHHFFGEABFFFGGGGGFGGFGGGFFF?FF
@M03495:530:000000000-LYBTV:1:2105:15893:18882 2:N:0:GTGACGTT+ATCTGGGA
ATATTTTGCCGTTGATAAACCAAAGCTCACATGCTGACAGATCGGAAGAGCGTCGTGTAGGGAAAGAGTGTTCCCAGATGTGTAGATCTTGGAGGGGGGCGGCATTATATAAAAAAGAATGAGGGAAGAACAAGAGAGGCATACTTTGCAGGCAACGAACTTGGAGACGCTGGCGCAGCCATCACTGGAGTGACAGGTTATCATGGCACGTCTCTAGCTTACAAAATCTATTACAGTATCTTACCGTTTAT
+
BBAABFFFFFBBCEGGGGGGGGHHHGHFHHABFGGHHHHHHHHHEEGEHHGGGGGGGH2DDFFHEFGH@DF@@DFGHGGB5B4B3444B4BG331//>--:----0;;C0CF0099..90/;//9;9../9/.99..9.9.;//;//////..99.;EFF./////9.;>?.-.-.-9-EAB9/;//././.9///.9///9///9./9.;..9///////////.;////999//9//9//9/9.9;/./
@M03495:530:000000000-LYBTV:1:2105:17004:18886 2:N:0:GTGACGTT+ATCTGGGA
ATATTTTGCCGTTGATAAACCACCCTCCCTGTGGTCGTTATCTTGCTCCTTCTGTCGTCAACGAATTTACTAATTCCAAAGCTCACATGCTGACAGATCGGAAGAGCGTCGTGTAGGGAAAGAGTGTTCCCAGATGTGTAGATCTCGGTGGTCGGCGGTTCATTAAAAAAAAAAACTTCGAATAGCTAGTGCAGACGAGCGAGATGTGATAACTTGGTGCTTACAACGTTGGTTTAGTTAGACATATAACG
+
CCCCCFFFFFCAGGGGGGGGGGGGGHHCGHHHHHHHGGGHHHHHHHHFHHHHHHHGGGCGEHGGGHHHHHHHHHHHHHHHHGHHHHHHHHHHHHGHHHHHGGGGFHGGGGGGG?GHFGHGHHGHGHB?FHHHG/DH3??32222@>0?/?C/1>/<----.<0000=00---99@.009...0.9090099;00::-@------.0000:0000000;.00009000-.;.....000090000000:0;.
@M03495:530:000000000-LYBTV:1:2105:3478:18907 2:N:0:GTGACGTT+ATCTGGGA
ATATTTTGCCGTTGATAAACCACCCTCCCTGTGGTCGTTATCTTGCTCCTTCTGTCGTCAACGAATTTACTAATTCCAAAGCTCACATGCTGACAGATCGGAAGAGCGTCGTGTAGGGAAAGAGTGTTCCCAGATGTGTAGAGCTCGGTGGTGGCGGGATCATTAAAAAAAACAGAAGGTGTAAAAACATTGAGTCTATGAACGGTGAAAACGATAGGACAGCTGGTGAGGAGAGTCGATGATACATTAAC
+
AA?AA5FBDFBBGGGGFGGGGGGGGHHGGHHHHHHHGGGHHHHHHHEDGHHHHGGFFGEGGHGGGFHHHHFHHHGHHHHHHGHHHHFDGEFBHHHHHFHHGGGGGHGGEGGGG?GGHEHHHHHHHF3B?FFHHHHGGFGF2>2222/>/?<?//0/---.<<00:0000-:@.;//9/9//000000..00000000000000:.;..////-..../9/9.;//;/./../...//9../9//////;/9
@M03495:530:000000000-LYBTV:1:2105:22300:18908 2:N:0:GTGACGTT+ATCTGGGA
ATATTTTGCCGTTGATAAACCACCCTCCCTGTGCCCTCCAAAGCTCACATGCTGACAGATCGGAAGAGCGTCGTGTAGGGAAAGAGTGTTCCCAGATGTGTAGATCTCGGGGGGGGGGGCGTGATTAAAAAAAAAAAAAGAAGGAGGTGGTAATCGAGGTCAGGCAAACGCATATACATTGGATGATCTCACATAAACACTGGAATACGAGACGTGTCGTGTGGTGTGGTGGTAATGAATGGCAGTGGAGG
+
BBBBBDFFFFBBFGCGGGGGGGGGGHHGGFHHHHHHHHGHHHHFHGGHHHHHHHHHHH3BGHDGGGHHHGGGGFG1FGGGHHHHHHFGFBFEEHHEBGB44B344?44B/@E/?----9---9./9//BF/>C-@B---.../....9;.9////...9..9.9/.....--.9/9;/9/9/;////////////////;B/9//9//....9.../9...9....9;...9.;////99;/././/9/..
@M03495:530:000000000-LYBTV:1:2105:28862:18920 2:N:0:GTGACGTT+ATCTGGGA
ATATTTTGCCGTTGATAAACCAGTCAGGAGTCCAAAGCTCACATGCTGACAGATCGGAAGAGCGTCGTGTAGGGAAAGAGTGTTCCCAGATGTGTTGATCTCGGGGGTCGGCGGAGCATTAGAAAAAAAAAAAGTAAGATCGTTAATCAGTCAGAGCAGATAGAGGATGTATAGAGACTGTTTCTCTACTACGAGCGCTGACCAGAAAGCGATGGTTTGAGTCTGGGTCAGACACTACTACATATCTATAA
+
ABBBBFFFFFBBGGGGFFGGGGHHHHHGGFGEHHHHHHHGHHHHHHHFHGHHHHHHGE1AFGHGGGGAE1BFGFBGHHEHHHF4FFDGBEGFBGG3?B444B11/////</>////->1111<11F0@<--:-.00009009/...0;00;00090////00000/.//////////./9////////////.;.---.-..//../9//.;...;/.././////.:...//..//:://9////;////
@M03495:530:000000000-LYBTV:1:2105:23504:18975 2:N:0:GTGACGTT+ATCTGGGA
ATATTTTGCCGTTGATAAACCACCCTCCCTGTGGTCGTTATCTTGCTCCTTCTGTCGTCAACGAATTTACTAATTCCAAAGCTCACATGCTGACAGATCGGAAGAGCGTCGTGTAGGGAAAGAGTGTTCCCAGATGTGTAGAGATCGGTGGGGTCCGGGTCATTTAAAAAAAAAAAGAATATGACTGCGTTCTGTATTGTGTCTGTGAGGAGAAACAAATCATCACGGCAGGTCACGCTACTAAGAGTGTG
+
CCCCDFFFFFDBGGGGGGGGGGGGGHHGGHHHHHHHGGGHHHHHHHHHHHHHHHHHGGAGGHGGGHHHHHHHFHHHHGHHHHHHHHHHGHHHHHHHHHHHGEGGHHHGGGGEE/BFGGHHGHFHGHB3BGGHHHHFFF3B>22222/?/?//////<-<<-<111111<<@A-@--...01<<1111/.9...1:111111<1111111.<...0//..<0:1<10<.----<0<0....-<11000:11:
@M03495:530:000000000-LYBTV:1:2105:28348:19018 2:N:0:GTGACGTT+ATCTGGGA
ATATTTTGCCGTTGATAAACCACCCTCCCTGTTCCAAAGCTCACATGCTGACAGATCGGAAGAGCGTCGTGTAGGGAAAGAGTGTTCCCAGATGTGTAGATCTCGGGGGGTGCCGGAGCATTAAAAAAAAAAAAAAGGTAGGGCTTGTAGGATGACGTCACCATACAAGTGTGAACACGACAAGGTCTGAACACTAGATTCTATGAGTGCGTCGAAGGAGCAATGTAGCACTGTGACGAAGGTACTGTCGT
+
BBBBBFFFFFBBGGCGGCGGGFGGGHHGEHHFHHHHHHHHHHHHHHHGHHFFFHHHHHAEFGHHHGEGGEG1BEGGGHEHHFFGB4BGGHHGHB@G44B4444@B?/>>---.9;----90;;0;00-;9@-9---..///.....-.////////..:..////.////;//;///.9----..99//////.//////////9/////99---.......;///9;/////////..-..///////..
@M03495:530:000000000-LYBTV:1:2105:16380:19019 2:N:0:GTGACGTT+ATCTGGGA
ATATTTTGCCGTTGATAAACCACCCTCCCTGTGGTCGTTATCTTGCCGTCAACGAATTTACTAATTCCAAAGCTCACATGCTGACAGATCGGAAGAGCGTCGTGTAGGGAAAGAGTGTTCCCAGATGTGTAGATATCGGGGGGCGCCGGGGCAATTAAAAAAAAAAAAAAGAGGAGAGCAGTAGCGCAATGTAGGAAATACAAGGAATAACAACTCAGAGAGGATATAAGCGAGTAGAAATTTGATGTTGA
+
CCCCCFFFFFDCGGGGGGGGGGGGGHHGGHHHHHHHGGGHHHHHHHGEGEGGHGGGHHGHHHHHHHHHHHHHHHHHHHHHHHHHHHHHHHHGGGGGHHGGGGEG?FGHGHHHHFHFG?DDFGHHHHHGFD3B333DD///<DA-@--------.00:11<BADA;9-@--../..9...0/1111----90111001/01:0<0../0010<0.000000/<../0111109.-<.11<11111:11111<
@M03495:530:000000000-LYBTV:1:2105:27659:19021 2:N:0:GTGACGTT+ATCTGGGA
ATATTTTGCCGTTGATAAACCAGCTAATCCTGAAAAAAAAATCAAAGCTAAAAACTACAATGCTAAGACCACGATGTGACTGCTATCAAAGTTAGATATATATGTAAATTATTCATCTGTCAAATCCTAGAATTATATCATACCTGCTCCAGCAATCACGACCTGTAATGGTTTAGTGGGTTGTTCACTGTTTCTGAAAAATGAAGATAGTTGTCCAGCTTCCAAAAAGTTTATTGTGTTTTCTAGTGGAG
+
BBBBBFFFFFBAGGGGGCDGGCFHHHHHFH5FGCHBHGGGEH3FCEFBHFGH3A1FHG3BFFHHHHHHFHGFGEHAGGFGBGFGBGFHHGGDFEFHHHHHGHHFGHGHHGHHHGHHHF4FGHHHHFHGHFFHFHHGGHHHHHFEHHEHHHHHHFCGBFGGCCCGHGHHHHGDFFFH1>FGGGGDHHGHHHFG0=DGHFGHCGH0GG0CFGHHHGFBBCGHHFFHF0...0;BBF0FFFFFFFB0;BBG?0A
@M03495:530:000000000-LYBTV:1:2105:24942:19021 2:N:0:GTGACGTT+ATCTGGGA
ATATTTTGCCGTTGATAAACCACCCTCGCCCTCCAAAGCTCACATGCTGACAGATCGGTAGAGCGACGTGTAGGGAAAGAGTGTACCCAGATGTGTAGATCTCGGGGGGGGCCGGAGCATTTAAAAAAAACAGGAAATATCTAGGATAGAGACAGCATGGATGGAGATCTAAATGCAAATTTGTCGCTGTACATAATTTACCGCACTGATGTATATACTTCGTGCATCCACGCATAAGCTTATATCATGTG
+
CCCBCBFFFFBBGGGGGGGGGGGGGHFG?EGGHGHHHHHHFHHHHHHHHFHHHHHHHG1FEHHHG0>E>E32B3FGHHE3FBB@4BEE@GHHBD44B?44B440///>----------.900:000;---.:/.://000000900000000///./00.000.;/0/00000::00;00:0000....:090000000090.---;/000000900:00:.:...00:00..-..9000;90009000:0
@M03495:530:000000000-LYBTV:1:2105:17686:19021 2:N:0:GTGACGTT+ATCTGGGA
ATATTTTGCCGTTGATAAACCAGCTAATCCTGAAAAAAAAATCAAAGCTAAAAACTACAATGCTAAGACCACGATGTGACTGCTATCAAAGTTAGATATATATGTAAATTATTCATCTGTCAAATCCTAGAATTATATCATACCTGCTCCAGCAATCACGACCTGTAATGGTTTAGTGGGTTGTTCACTGTTTCTGAAAAATGAAGATAGTTGTCCAGCTTCCAAAAAGTTTATTGTGTTTTCTAGTGGAG
+
BBCCCFFFFFCCGGGGGGGGGGHHHHHHHHHHHHHHHGGGGHGHHHHGHHHHHHGHHHHHHHHHHHHHHHHHGGHGHHGHHHFHHHHHHGHGHHHHHHHHHHHHHHHGHHHHGHHHHGHHHHHHHHHHHHHHHHHHHHHHHHHGHHHHFHHHGHHHHHHGGGGGHHHGHHHGGGHHHHGHDFGGHHHHHHHHFFHHHHFHHHHHHGGHHHHFHHHFHHHHHHGFGHGGEFGGFFGGGG;BFFGFFFGGAFG
@M03495:530:000000000-LYBTV:1:2105:24167:19034 2:N:0:GTGACGTT+ATCTGGGA
ATATTTTGCCGTTGATAAACCAGGGACTCAGGCTGGACCAAAGCTCACATGCTGACAGATCGGAAGAGCGTCGTGTAGGGAAAGAGTGTTCCCAGATGTGTAGATATCGGGGTGGGGCGTATTACTAAAAAAACAAAATGGGAGGAGCACAGAGTGCGCGGGTTTGAACCGCGCGAAGTCGCACGCGGCTTGGTCGTGCCCTGGGTGCGCCAGGCTCTATCAGCATAAGGGGCGATCAGGTCGCATATAAA
+
BCCCCFFFFFCCGGGGGFGGGGHGGGGGHHHHHGHGHHHHHHCFHHHHHHHHHHGHHHEFHHGGGGHGHCFGGEEF2FHGGHGHHHHHB4BBGFGAEF4FD4344444?//>///>/?//</111111111<<.>>..000./.-.....//0/000------...000.----9--9.0.---9----9--:009;.../0.9./9.-::.-.9.9/000000000000.-----..0000---..000:
@M03495:530:000000000-LYBTV:1:2105:6343:19035 2:N:0:GTGACGTT+ATCTGGGA
ATATTTTGCCGTTGATAAACCAGGACTCAGGCTGGACCAAAGCTCACATGCTGACAGATCGGAAGAGCGTCGTGTAGGGAAAGAGTGTTCCCAGATGTGTAGATATCGGGGGGGGGGCGGGCATTAAAAAAAAAAAAAAGAAGGAAGGAGGCAGAGAAGGACGTCATCGCGTATGCATTATACACAAGAGAACACAGAGCAACGCACGATAGACGTAGCTAGTGAGATGTAGACGGGCGATCAATGTATGG
+
CDDCDFFFFFDDGGGGGGGGGGHGHHHHHHHHHHGHHHHGHHHHHHHHHHHHHHHHHHFGHGGGGHHHGGGGEFBFGGGGHHHHHEH4BFGHHHHHHFF443444B4?@/>C--<---<---</B0:BBB@B=C-<<--.../../........../0:...9....00.---./0000<000000..<./00//..0:/0/.----9....00.....<:0000000000000..--<<-..000000:/
@M03495:530:000000000-LYBTV:1:2105:23953:19041 2:N:0:GTGACGTT+ATCTGGGA
ATATTTTGCCGTTGATAAACCAGCTAATCCTGAAAAAAAAATCAAAGCTAAAAACTACAATGCTAAGACCACGATGTGACTGCTATCAAAGTTAGATATATATGTAAATTATTCATCTGTCAAATCCTAGAATTATATCATACCTGCTCCAGCAATCACGACCTGTAATGGTTTAGTGGGTTGTTCACTGTTTCTGAAAAATGAAGATAGTTGTCCAGCTTCCAAAAAGTTTATTGTGTTTTCTAGTGGAG
+
BBBBBFFFFFBBGGGGGFGGGGHHHHHBGHHHHHHHHFGGGHGFHHFEGBGFBHECHHBGHHHHEGHHFHHHGGHGGFHHGF3GHFHHFHHFHHGHHHHHHHHHHHHHHGFHHHHHHEHHHHHGHHHHHHHHHHHHHHHHHHHGHHHHFHHHHHGHHFHDA@DDHFHFFHGDGHGHDHGHGGGGHHHHHHHHHFFFBGHHCGDFDGGCCCGFFHHBGHFFCGCGHFHFFFGFFGGGGGFGGGG0FB;FAFE
@M03495:530:000000000-LYBTV:1:2105:24474:19051 2:N:0:GTGACGTT+ATCTGGGA
ATATTTTGCCGTTGATAAACCAGCTAATCCTGAAAAAAAAATCAAAGCTAAAAACTACAATGCTAAGACCACGATGTGACTGCTATCAAAGTTAGATATATATGTAAATTATTCATCTGTCAAATCCTAGAATTATATCATACCTGCTCCAGCAATCACGACCTGTAATGGTTTAGTGGGTTGTTCACTGTTTCTGAAAAATGAAGATAGTTGTCCAGCTTCCAGAAAGTTTATTGTGTTTTCTAGTGGAG
+
BBBBBFFFFBDAEGGFGFGBGGHGHCFHCFHHGGGFAEG?EH33BFGGHBGFFFEEGC3BAFGGHEGHHHHHGGHA?4F4B33F44BGHFHEEFGHBBFDGHGH4B?GB4FGHHHDFHHHFF??FDBFGFGFGGGF?FGEFH3CGHBFF22BB2<FC<@<?BCG0??DHH1<GGC1>10.<.-.<>1=DBHHHHEFH00=.CD0=<CCHFCCHGF0=GBG00/;00//99BFFGGGGFBC//900000.09
@M03495:530:000000000-LYBTV:1:2105:21232:19056 2:N:0:GTGACGTT+ATCTGGGA
ATATTTTGCCGTTGATAAACCACCCTCCCTGTGGTCGTTATCTTGCTCCTTCTGTCGTCAACGAATAATTCCAAAGCTCACATGCTGACAGATCGGAAGAGCGTCGTGTAGGGAAAGAGTGTTCCCAGATGTGTAGATCTCGGGGGGCGGCGGGTAAATAAAAAACAACACAGAGGAAACTATAAGAGTCTGGTTGCAAACTCAGATCGAAACTAGGCGGAGCAGAGAAATGTGCCTGTCATGTCTTAATG
+
CCCCDFFFFFCCGGGGGGGGGGGGGHHGGHHHHHHHGGGHHHHHHHHHHHHHHHHHGGGHGHGGGHGHHHHHHHHHHHHHHHHHHHHHHHHHHHHGGGEFHHGGGGEF/FGHGHHHHHHHHB4DFGHHHHH3GF33333B2=?/<A--<-<-<---<0<0000<@..<9....0/..://00000000:00</009.000.0000000../.-:00//-----.//./00000<0000<0000000<00<0
@M03495:530:000000000-LYBTV:1:2105:9605:19059 2:N:0:GTGACGTT+ATCTGGGA
ATATTTTGCCGTTGATAAACCAGCTAATCCTGAAAAAAAAATCAAAGCTAAAAACTACAATGCTAAGACCACGATGTGACTGCTATCAAAGTTAGATATATATGTAAATTATTCATCTGTCAAATCCTAGAATTATATCATACCTGCTCCAGCAATCACGACCTGTAATGGTTTAGTGGGTTGTTCACTGTTTCTGAAAAATGAAGATAGTTGTCCAGCTTCCAAAAAGTTTATTGTGTTTTCTAGTGGAG
+
A@AAAFF3DDD>1AFFGGGGGCFHHHFHHGHFF1GDGEAEEGFFCHEHHHHHHFGFHFGGGDHHHBFHHGHHGEHGAGHHGFHFHGHHGHFHHGHHHFGHHHHHFEH2FDGHHHHHHHHFHHHHBHFHGHHHHGHHHHGHHHGHHHHG1BFGHHGFGFGGCBCFGHFHHGHD1GCGFGHA.FCGHFGHGGFHDDGHHFFHHHF0GHCGHHFFH0C:GGFFGFGCGG..;:B0BCFF0C/CF/9BFFFFCCE
@M03495:530:000000000-LYBTV:1:2105:28098:19079 2:N:0:GTGACGTT+ATCTGGGA
ATATTTTGCCGTTGATAAACCAGCTAATCCTGAAAAAAAAATCAAAGCTAAAAACTACAATGCTAAGACCACGATGTGACTGCTATCAAAGTTAGATATATATGTAAATTATTCATCTGTCAAATCCTAGAATTATATCATACCTGCTCCAGCAATCACGACCTGTAATGGTTTAGTGGGTTGTTCACTGTTTCTGAAAAATGAAGATAGTTGTCCAGCTTCCAAAAAGTTTATTGTGTTTTCTAGTGGAG
+
BBBBBFFFFFBAG?GGGGGGGGHHHHHHHFHHHHHHHGGGGHFGHHHFHHHGHBAGHHGHHHGGHHHHHHHHGGHAGHHGGBGGHFFHHGHHGFHHHHHHHHHHGGHHHFHHFFHFHHHHHHDGHHGHHHHHGHHHHGHHHHHHHHHHHHHHEHFFFFHGGGGGHHHHHHHBGFHG=GFHGGGGHHHHGHFHDGGHHGFGAGFEGGGFHHHFHHHHGHGHHGHEEG.EGGGGGGFGGGBFFGFF0FFGE0.
@M03495:530:000000000-LYBTV:1:2105:2989:19092 2:N:0:GTGACGTT+ATCTGGGA
ATATTTTGCCGTTGATAAACCATCCCTGTGTCGTTATGTACTAATTCCAAAGCTCACATGCTGACAGATCGGAAGAGCGTCGTGTAGGGAAAGAGAGTTCCCAGATGTGTAGATCTCGGTGGTGGCCGGGTCATTAAAAAAAAAAAAATATAGAAGAAAGTAGTGTGAGATTCTGTCTAGCAAAAACACTCAGTGATATCTTTAACATAGTAGTCATATTAGTACATCAGTGTTCGAATAAGCACGTACTA
+
BBABBFFFFFBBGGGGFGGGGGHHHHHHGHHHGGGHHHHHHHGHHHFHHHGHHFFHHHDEGHHHFHHHHHHGGGGHGHGGDGEG?FGHFFHHFGHFG@BFHHHHGHF4BF43444B40?/?////0?/////B>FB2D22//><<<@<<000<0=:////000:/:00000:0:00000000;::....0//000;00900000000000;0;0900///9/://///;/;////..;/.////99;..9/
@M03495:530:000000000-LYBTV:1:2105:22523:19103 2:N:0:GTGACGTT+ATCTGGGA
ATATTTTGCCGTTGATAAACCAGCTAATCCTGAAAAAAAAATCAAAGCTAAAAACTACAATGCTAAGACCACGATGTGACTGCTATCAAAGTTAGATATATATGTAAATTATTCATCTGTCAAATCCTAGAATTATATCATACCTGCTCCAGCAATCACGACCTGTAATGGTTTAGTGGGTTGTTCACTGTTTCTGAAAAATGAAGATAGTTGTCCAGCTTCCAAAAAGTTTATTGTGTTTTCTAGTGGAG
+
CBCCCFFFFFCAGGGGGGGGGGHHHHHHHHHHHHHHHGGGGHHHHHHGHGHGGHGHHHHHHHHHHHHHHHHHGGHGHHHHHHHHHGHHHHHHGHHHHHGFHHHHHHHHHGHHFHHHHHGHHHHHHHHHHHHHHHHGHGHHHHFHHHHEFHFHHHHHHHHGGGGGHHDFHGH=FHHGFGFHGGGGEHHHHHGHHHHHGHHHHHHHHFEGGHGHHHHGHGGFFHHFHHCAA0CGGGGFFFFFGGFGGFFEFFE
@M03495:530:000000000-LYBTV:1:2105:18722:19105 2:N:0:GTGACGTA+ATCTGGGA
ATATTTTGCCGTTGATAAACCAGCTAATCCTGAAAAAAAATCAAAGCTAAAAACTACAATGCTAAGACCACGATGTGACTGCTATCAAAGTTAGATATATATGTAAATTATTCATCTGTCAAATCCTAGAATTATATCATACCTGCTCCAGCAATCACGACCTGTAATGGTTTAGTGGGTTGTTCACTGTTTCTGAAGAATGAAGATAGTTGTCCAGCTTCCAAAAAGTTTATTGTGTTTTCTAGTGGAGG
+
BBBBBFFFFFBBGGGFGGGGFGHHHGHHHHHGHHHHHGGFGGHHFHGHHHFHHGHHHHHHHHHHHHHHHHHGGHGHFHHFHHHHHHHHHHDGHHHHHHHHHHHHHHHHHHHHHHHHHHEGHHGGHHHGHHHGHEHHHGHHHEGHHFHFHHHEHHHHHHGDGGGHGHGHHHDGHHHHGHG<FGDHHGHHHGFHHHGFDFDHFHFFHFHGHGHHHHHHGGH0CHHGG..CCGHHGCFFGF/FFFFG00C.0C.
@M03495:530:000000000-LYBTV:1:2105:3215:19109 2:N:0:GTGACGTT+ATCTGGGA
ATATTTTGCCGTTGATAAACCAGCTAATCCTGAAAAAAAAATCAAAGCTAAAAACTACAATGCTAAGACCACGATGTGACTGCTATCAAAGTTAGATATATATGTAAATTATTCATCTGTCAAATCCTAGAATTATATCATACCTGCTCCAGCAATCACGACCTGTAATGGTTTAGTGGGTTGTTCACTGTTTCTGAAAAATGAAGATAGTTGTCCAGCTTCCAAAAAGTTTATTGTGTTTTCTAGTGGAG
+
CBCCCFFFFFCCGGGGGGGGGGGHHHGHGHHHHHHHGGGEGHHHHHHHHGEHHHGHHGBFGGHHHDHHHHHHGGHGGHHHHBGHHHHHHHHFHHHGHHHHHHGHFHHHHHHHHHHHHHGHHHGHHHGFHHHHHHHHHHGHHHHFHHEGHGHHHHGHGHHGEFEGHHHGHHHB1CGF=GGGDFGGHHGHHHHHGHHHHHHHHHHHHHHHHHHGHHHHHHHHGHEFFG.ADFGGGGGGFFCFGGEFFGFFEF?
@M03495:530:000000000-LYBTV:1:2105:9892:19132 2:N:0:GTGACGTT+ATCTGGGA
ATATTTTGCCGTTGATAAACCATAATGTCACAACCACTTCTTGCCCTCCAAAGCTCACATGCTGACAGATCGGAAGAGCGTCGTGTAGGGAAAGAGTGTTCCCAGATGTGTAGATATCGGGGGTGGGCGGATCATTTAAAAAAAAAGAAAAGAAGTAATGTAATAGAGGCTTGAGTGTCATAACAAGTAGAAAAGATCGAGGGAAGTAAAATATCCTCAGCGATGAAGAGTAAATAATCTTGCCACAGTCA
+
CCCCDFFFFFDDGGGGGGGGGGHHHHHHHHHHHGGGGHHHHHHHHGHHGHHHHHHHHHFHFHHHHHHHHHHHGGGGHHHGGGGFGFGGHGHHHHHHHHGFGHHHHGHHFHEB344?4BFE/>///<///>---.0000<0DG--AG.<<///..<0000000000000/../-.000<00<00000/00:000/<.00...--...000000000:0:000.-9.0000:0000<0000000<000..<00
@M03495:530:000000000-LYBTV:1:2105:24570:19141 2:N:0:GTGACGTT+ATCTGGGA
ATATTTTGCCGTTGATAAACCAGCTAATCCTGAAAAAAAAATCAAAGCTAAAAACTACAATGCTAAGACCACGATGTGACTGCTATCAAAGTTAGATATATATGTAAATTATTCATCTGTCAAATCCTAGAATTATATCATACCTGCTCCAGCAATCACGACCTGTAATGGTTTAGTGGGTTGTTCACTGTTTCTGAAAAATGAAGATAGTTGTCCAGCTTCCAAAAAGTTTATTGTGTTTTCTAGTGGAG
+
BABBCFFFFFCCGGGGGGGGGGHHHHHHHHHHHHHGHGGGGHFGHHHGHHHHHHGHHHGHHHHHGDHHHGHHGEHGHGGHFHHHGHGHHHHHHHGHHHHHHGHHFHHHHHHHHHHHHHHHHHHHHHGHHGEHHHHHHHHGHHHGHHHHHHHHGHGHBHHG/EGGHGFHHHHHHHFGDGHGGGGGHHHHHHHHHHHHGHHHEGFDGBGGHHHFHHFBGHFHHHFHHFHEDFGGGGBFGGGGGFFFGFFFFFG
@M03495:530:000000000-LYBTV:1:2105:13675:19148 2:N:0:GTGACGTT+ATCTGGGA
ATATTTTGCCGTTGATAAACCAGCTAATCCTGAAAAAAAAATCAAAGCTAAAAACTACAATGCTAAGACCACGATGTGACTGCTATCAAAGTTAGATATATATGTAAATTATTCATCTGTCAAATCCTAGAATTATATCATACCTGCTCCAGCAATCACGACCTGTAATGGTTTAGTGGGTTGTTCACTGTTTCTGAAAAATGAAGATAGTTGTCCAGCTTCCAAAAAGTTTATTGTGTTTTCTAGTGGAG
+
BBBBBFFFFFBAGGGGGGGGGGHHHHHHHHHHHHHHHGGGGHHHHHHGHHHHGHGHHHHHHHHHHHHHHHHHGGHGGHHHHHHHHHGHHHHHHHHHHHHHHHHHHHHHHHHHHHHHHHHHHHHHHHHHHHHFHHHHHHHHHHFHHHHHHHHHGHHHHHHGGGGGHHHEFGGFGHFF=GHHDGCDGHEHHG<GGHFHHHHHEADFGHGFHGHHHHHHHGEHHFHFGB..AFGGGGGGFGBFGGGGG0;B?0C
@M03495:530:000000000-LYBTV:1:2105:16490:19154 2:N:0:GTGACGTT+ATCTGGGA
ATATTTTGCCGTTGATAAACCAGGTCTGGATGATGCTCATGGATCGCACACATTCCACATCCACCAAAGCTCACATGCTGACAGATCGGAAGAGCGTCGTGTAGGGAAAGAGTGTTCCCAGATGTGTAGATTTCGGGGGGCGCCGGATCAATAAAAAAAAAAAAAAATAAAGTGAGACTCGCGTGTGTGAACGTCTATGATTAAGTACATGAGCAGAAGGAGAGTGTAGACTATGAACAGTGCGAGACTTC
+
DDDDDFFFFFCCGGGGGGGGGGGGHHHBBFGHHHHHHHHHHHHHHGGGGGHGHHHHHHHHHHHHHHHHHHHHHHHHHHHHHHHHHHHHGGGGHHHGGGGEF?BFGGGHHHHHGHDDFHHHGHHGHH4B343333BB/</-----;--.-.0;0:0;09-@;=-::--.;00:000:0000.;---..:.:00..9/.000000000000000000://0.....0000:000000000:::00-;=-.000
@M03495:530:000000000-LYBTV:1:2105:26030:19157 2:N:0:GTGACGTT+ATCTGGGA
ATATTTTGCCGTTGATAAACCAGAGGACTCAGGCTGGACCAAAGCTCACATGCTGACAGATCGGAAGAGCGTCGTGTAGGGAAAGAGTGTTCCCAGATGTGGAGAACTCGGGGGTGGGCGGGTCAATAAAAAAAAAAAATAGGTGAAGGGCGGGGGGCGGTGTCAGTGTGGACGGATGTGCACGCCAAAGACCGTGTGGGGTGAGACGTAGTACGTAGGTTTACAATGAACAACGCTAGAGATCACTCACG
+
CDDEDFFFFFDCGGGGGGGGGGHHGGHHHHGHHGHHGHHHHHHGHHHHHHHHHHHHHHBGHHHGEEFHHHGEGGEGB?GHGFGHHHHGH44BGFHHHHH4F33/303D3/E>/B/<>/=<----.0<101<0:------.000101010..-------<--9.0<1<B1:.00--9.-01110.-..-/////-......-.<..10<9.:.11./0..<110111101111/<--<9.001100/:1/0.
@M03495:530:000000000-LYBTV:1:2105:25935:19163 2:N:0:GTGACGTT+ATCTGGGA
ATATTTTGCCGTTGATAAACCAGCTAATTCCAAAGCTCACATGCTGACAGATCGGAAGAGCGTCGTGTAGGGAAAGAGTGTTCCCAGATGTGTAGATATCGGTGGTGGGCGGGGAATTAAAAAAAAAAAAAGATTAGAACTAAGCTTGTAGAGCGGACGATTATAAGAGAGCAAGTACCTAGAAGCAGAGAACGAGTCGTGCGTGGGTACGTATGGAGTGAGACCGTGCCAGTTAGCTGATACGTGATATT
+
CCCCCFFFFFDBGGGGGGGGGGHGHHHHHHHHHHHHHHHHHHHHHHHHHHHHHHGGFGFGHGGGGAEAFGGGHHHHHHGHB5DGGGHHHH44443444B4?E1?11//////////0111>1<CD--C-@-..011011:1000/11:.111119-9-<-...111110/..0//<11111001100//./00.<../-..<-..--910./01//1/0.1010.-<...10:11<1100011.0/./11<
@M03495:530:000000000-LYBTV:1:2105:20251:19168 2:N:0:GTGACGTT+ATCTGGGA
ATATTTTGCCGTTGATAAACCACCCTCCCTGTGGTCGTTATCTTGCTCCTTCTGTCGTCAACGAATAATTCCAAAGCTCACATGCTGACAGATCGGAAGAGCGTCGTGTAGGGAAAGAGTGTTCCCAGATGTGTAGAGCTCGGTGGTGGGCGGGTCATTAAAAAAAAAAAAAGAACAACCCGATCGCTAGTGAACAGAGAAAGAATATACGAGGTGGTGAGTGGAGATGATGAAGTCTAATCTGGACGCAG
+
DEEEEFFFFFDDGGGGGGGGGGGGGHHGGHHHHHHHGGGHHHHHHHHHHHHHHHHHGGGHGHGGGHGGHHHHHHHHHHHHHHHHHHHHHHHHHHHGGGGHHHGEGGGG?BGHGHHEHHHGHBDDHHHHHHHD3?3B333>2<><?A/////<--<:.1C11<CFFAA?A?--...///...----<....011101/<//000/.01111.<.-.....1.10.0.0/01111<:1111<1011:1.----
@M03495:530:000000000-LYBTV:1:2105:22577:19168 2:N:0:GTGACGTT+ATCTGGGA
ATATTTTGCCGTTGATAAACCAGTCAGGAGTCCAAAGCTCACATGCTGACAGATCGGAAGAGCGTCGTGTAGGGAAAGAGTGTTCCCAGATGTGTAGATCTCGGGGGGGGCCGGGTCAATAAAAAAAAAAAAAAAATGACTGGAACGGGTGAGAGTCGCGGATTGTGCGAAGTGAATGTGCAGATCTGTTGTCGTTGTATCTGCATGAGAGGAGCAATATAGCGATCAGGACGCTACACACATGTCTACAG
+
CCCCCFFFFFCAFGGGGGGGGGHHHHHGFFHHHHHHHHHHHHHHHHHHHHHHHHHHGG1EGHHGDGGEE1FGHGGHHHFGFGB4BGGHHGHHGH4@F@44B41?/>E--:-----9-900;F0BFFAAFF->--:-.:0000./00...--.;0000-9----./000..--.0000000000000000:0/0...9:0000000:00000...../009000--...00;;--..-0/0.:00;000090
@M03495:530:000000000-LYBTV:1:2105:9390:19181 2:N:0:GTGACGTT+ATCTGGGA
ATATTTTGCCGTTGATAAACCAGGACTCAGGCTGGACCAAAGCTCACATGCTGACAGATCGGAAGAGCGTCGTGTAGGGAAAGAGTGTTCCCAGATGTGTAGATATCGGCGGGCGCCGGCTGCTTAAAAAAAAAAAAAAGCTGCAAGAGGTCCAAGCGCCGCACCGTGGGTGAGAATGATCGGCCGGCTCGCGCCTGCAGATCAAGAAGCATCATATCAAGTCTAGTCGGATAGTGAGCACAACATATATC
+
BBBBBFFFFFBBGFCGGGGGGGHGHHHHHHGHHHGGHHHHHHHHHHHHHHHHHHHGHHGHHGGGGHHGFEFE>E1?FGGGHHHHHHHB4FGEGHFHHGE4@3444BB///>B//>/<-----.<0=<0=G@@-:--:--..://9//.:9/9///:..----9---:;--:.../////9/..-.----.----;.A..9//////////;///;//////;////;/.--.99//////.9...//////
@M03495:530:000000000-LYBTV:1:2105:23804:19192 2:N:0:GTGACGTT+ATCTGGGA
ATATTTTGCCGTTGATAAACCACCCTCCCTGTGGTCGTTATCTTGCTCCTTCTGTCGTCAACGAATTTACTAATTCCAAAGCTCACATGCTGACAGATCGGAAGAGCGTCGTGTAGGGAAAGAGTGTTCCCAGATGTGTAGGGCTCGGGGGTGTGGGGGTGCTTAAAGAAAAAAAAAGCTTATCTTACGGTGGAGGTGGTGCATGTTAGCACAATTATAGGACAGAAGACATATAACGATGCTACAGCTCA
+
BCABCFFFFFCBGGGGGGGGGGGGGHHGGHHHHHHHGGGHHGHHHHHHHHHHHGHHGGEGFHGGGHGHHHHHGHHEGH55FHHHHHHHHHHHBGFFFHHHCGGEFAGEGGGEE/?BEEFHHHFFHGD3FDFFB/GGHH3B>2/@0//></<-<-..;-:--.0;;0;00;;C.--;@..0000;0000../...;..99..0000:009;0;/9000000000/./000//000000....;000090000
@M03495:530:000000000-LYBTV:1:2105:6277:19207 2:N:0:GTGACGTT+ATCTGGGA
ATATTTTGCCGTTGATAAACCAGCTAATCCTGAAAAAAAAATCAAAGCTAAAAACTACAATGCTAAGACCACGATGTGACTGCTATCAAAGTTAGATATATATGTAAATTATTCATCTGTCAAATCCTAGAATTATATCATACCTGCTCCAGCAATCACGACCTGTAATGGTTTAGTGGGTTGTTCACTGTTTCTGAAAAATGAAGATAGTTGTCCAGCTTCCAAAAAGTTTATTGTGTTTTCTAGTGGAG
+
BAAABFFFFFBBGCGGGGGGGGHHHHHHHHHHHHHHHGGGGHHGHHHFHHHGHGGHHHHHGHHHGFHHHHHHGGGGHFHHHHHHHHGHHHHHHHFHHHHHFFHHGHHHHFHHHHHHHHHHHHHHHHHHHHHHHHHHHHHHHHEHFHFFHHHFGGHGHHHGGGGGHHHHHHGDGHHHDGFHEGGGHGHHHHHGGGHFGHHHAFHFHCC0;GFBGHGHHHHHHHFHBGEGDFGFGGG0FGGGGGFGF0CFFFE
@M03495:530:000000000-LYBTV:1:2105:3217:19230 2:N:0:GTGACGTT+ATCTGGGA
ATATTTTGCCGTTGATAAACCAGCTAATACTGAAAAAAAAATCAAAGCTAAAAACTACAATGCTAAGACCACGATGTGACTGCTATCAAAGTTAGATATATATGTAAATTATTCATCTGTCAAATCCTAGAATTATATCATACCTGCTCCAGCAATCACGACCTGTAATGGTTTAGTGGGTTGTTCACTGTTTCTGAAAAATGAAGATAGTTGTCCAGCTTCCAAAAAGTTTATTGTGTTTTCTAGTGGAG
+
AAA?AFFF1D>AAAEEDBGG10AFGFHD3DF3GHHGHGEEGFHHHHFFHFHG1FEFGGGGFFFGH@FFHFGAEEHECFFFE1BFGEGHHHEHGHBBGH@BGHHF@>GHFDGFHFHHHG1FDGHHHHFEBEGGHHGGHGFHHH1<FFAC<B1FGF01FFG?<</??1@@DGBGH0FBGHE.<FCAC1<DBGFFFHDDGEH0ACF0DDBFF0GFCC;00:GG0CCCG0.;.FFB;FFB;C//;B9C0FFFEFA
@M03495:530:000000000-LYBTV:1:2105:14374:19237 2:N:0:GTGACGTT+ATCTGGGA
ATATTTTGCCGTTGATAAACCAGCTAATCCTGAAAAAAAAATCAAAGCTAAAAACTACAATGCTAAGACCACGATGTGACTGCTATCAAAGTTAGATATATATGTAAATTATTCATCTGTCAAATCCTAGAATTATATCATACCTGCTCCAGCAATCACGACCTGTAATGGTTTAGTGGGTTGTTCACTGTTTCTGAAAAATGAAGATAGTTGTCCAGCTTCCAAAAAGTTTATTGTGTTTTCTAGTGGAG
+
CCCCCBFFFFBCGGGGGGGGGGHHHGHHGHFHHHHHHGGGGHHHHHHFHHHHHFGFHHFGHHGHHHHHHHHHGGHGHHHHHGHHHFGHHHHGHHHHHHGGHHHHHHHHHHHHHHHHHHHHHHGHHGHHHHFHHHHHHHHHHHHHHHHGHFFFHFHHHHHGGGGGGGHGHHHHHHFGFDGHDGGGHHFHHHHHHGHHHGFHGEHHHHHHHHHHHHHFFFHHHEGFGGGEDFFGGGGFGGBFFFEFFB;C.BE
@M03495:530:000000000-LYBTV:1:2105:19492:19242 2:N:0:GTGACGTT+ATCTGGGA
ATATTTTGCCGTTGATAAACCAGGGACTCAGGCTGGACCAAAGCTCACATGCTGACAGATCGGAAGAGCGTCGTGTAGGGAAAGAGTGTTCCCAGATGTGTAGATATCGGGGGGGGGGGGATCATTTAAAAAAAAAAATGAAAAAGACATGGTGGGAGTCTACGCCAAGAGTGATGACAAAATGAGACTGTAGAGTTGGTTGTAGACGATGACTTGTGGCAAGGAGCTAGGGACGGATATAGTCGTCAACT
+
ECCDDFFFFFCCGGGGGGGGGGHGGFGHHHHHHHHGHHHHHHGHGHHHHHHHHGHHHHHHHHGGGGGHHGGGGEFBFFGGHHHHHHGG44BGHHHHHGGF44F4444B?//<C--@-----..<<11<1<1<B-<B-9.01111.../:10:11.9<<./111.--.-...111111001/.00<BF000011111110...<1111.-<.101:0:0../0...<..00.</.--.9.11111.<...01
@M03495:530:000000000-LYBTV:1:2105:28685:19248 2:N:0:GTGACGTT+ATCTGGGA
ATATTTTGCCGTTGATAAACCAGGGACTCCAAAGCTCACATGCTGACAGATCGGAAGAGCGTCGTGTAGGGAAAGAGTGTTCCCAGATGTGTAGGTATCGGTGGTTGGTGGGTCAATAAAAAAAAAAAAAAATCTATGCAAGATGTGTTGCTGTAGATGAATTATATCGTGATACCGTAAAAATTAAAGAGCACGAATAAGTTTGTAAGCGCACCAGTCAAAGAAGTCAGTGGTGATTATGAGCGTCCTTA
+
BBBCCFFFFFCBGGGGGFGGGGHGGGGHGHCFHHHHHGHHHHHHFHHHHFHHHF1FEH12EFEGEE?FFGGBFGHHHHHBB4GGHHGHB4B@4F3344@1/??D?////?E//?034B3B32/>@/</---<.000000000/00000/.00;:0;00;000;00000././/000...:.09.:00000//9.-.;..00;090/0000-----..090000/.9000009/0.00000:;:0-::-.00
@M03495:530:000000000-LYBTV:1:2105:23957:19250 2:N:0:GTGACGTT+ATCTGGGA
ATATTTTGCCGTTGATAAACCAGCTAATCCTGAAAAAAAAATCAAAGCTAAAAACTACAATGCTAAGACCACGATGTGACTGCTATCAAAGTTAGATATATATGTAAATTATTCATCTGTCAAATCCTAGAATTATATCATACCTGCTCCAGCAATCACGACCTGTAATGGTTTAGTGGGTTGTTCACTGTTTCTGAAAAATGAAGATAGTTGTCCAGCTTCCAAAAAGTTTATTGTGTTTTCTAGTGGAG
+
BBAAAFFFFFBAGGGGGGGGGGHHHHHGHBGHGHGHFGGGGHHHHHHHHGHHHHGHHHGHHHHHHGHHGHHHGGHGHHGGHGGHHHHHHHHGHHHHHHHHHHHHHHHHHHHHHHHHHHHHGHHGHHHHHHHHHHHHHHFBGHHHHHFHHHHFFHHHGHHGGGGGHGHEFHHFHFHG>G0GGGGGHHHHHHHHHHFFHGHHHHHHGFCG0CCFFHHCGFHHFHBGGCG.AFGGFGGFGGGGGGFGGGGG?;E
@M03495:530:000000000-LYBTV:1:2105:19932:19252 2:N:0:GTGACGTT+ATCTGGGA
ATATTTTGCCGTTGATAAACCACCCTCCCTGTGGTCGTTATCTTGCTCCTTCTGTCGTCAACGAATTTACTAATTCCAAAGCTCACATGCTGACAGATCGGAAGAGCGTCGTGTAGGGAAAGAGTGTTCCCAGATGTGGAGATATCGGGGGGGGGCGGATCATTAAAAAAAAAAGAAAATGTGATGGAGAGTATGGGTACGTGTAATATGTACAAAAAGCACGAAGTGTAGCAGCAGTACGTTCACGGGAG
+
CCDDDFFFFFDCGGGGGGGGGGGGGHHGGHHHHHGHGGGHHHHHHHHHHHHHHHHGGGGHGHGGGHHHHHHHHHHHHHHHHHHHHHHHHHHHHHHHHHGHGGGGHHGGGGGEG?FGHGHHHHFHHH33DGHHHGFGFH22/22222?</<C----------<0<FBFB0-9@-<.<.//0<000000</0.:000/./00.///:000000000<0...<0/-...<0000000/..:00.///:0.<<<-
@M03495:530:000000000-LYBTV:1:2105:10755:19254 2:N:0:GTGACGTT+ATCTGGGA
ATATTTTGCCGTTGATAAACCAGGACTCAGGCGGACCAAAGCTCACATGCTGACAGATCGGAAGAGCGTCGTGTAGGGAAAGAGTGTTCCCAGATGTGTAGATATCGGGGGGGGTCGGAGCATTAAAAAAAAAAAAGGATGAGAGGGTAGAGGCGGAGATGAGGTTAACGGTGTCCAGTGGCTGAACGTAGCGTACGTAAACGACGTAAAGTAGAGTGACAGCTATGCAGCGAGTGAACGTAACACCAAGA
+
CCCCCFFFFFCBGGGGGGGGGGHGHHHHHHHHGGGGGHHHHHHGHHHHGHHHHHHHGHFFEFGGHHHGGGGEE?BGHGHHHHGFBGBBFHFHHAGF4F4?344?4?F</<@--9-.-----:;0000:0-;=->=A../0090;0.../.09:.-----/009;//000.-...000000/....00.....-..-:/0..0..--:.:;000009000000.0000;000----.000.....:0...:.
@M03495:530:000000000-LYBTV:1:2105:21055:19256 2:N:0:GTGACGTT+ATCTGGGA
ATATTTTGCCGTTGATAAACCAGGACTCAGGCTGGACCAAAGCTCACATGCTGACAGATCGGAAGAGCGTCGTGTAGGGAAAGAGTGTTCCCAGATGTGTAGATCTCGGTGGTGGCCGGAACATTAAAAAAAAAAAAAAATGGAAGTGGGTAGGAGCACCGAGGGGGAGATGTGTAAGTGGTACAACAGGATCACTAGAGGGTACAGCTGGACACTATGGCAGGCTACAGAGGCGTGATGTGGTGAGGAGC
+
DCCDDFFFFFDCGGGGGGGGGGHGHHHHHHHHHHGGHHHHHHHHHHHHHHHHHGHHHHHGHGGGGHHHGGGGFG?BFFEHHHHHHHHBBFGHHHHGHFF@4344?44FF/?E///00<////2BFB3BFBDG?@?-<<--.0000/000.<1..0/....---------./011111:11<<111109<..0/./110<0/../011000/..0:0/110./.-9<0/0<1/..-<<9/1110/.1:.0..
@M03495:530:000000000-LYBTV:1:2105:11053:19274 2:N:0:GTGACGTT+ATCTGGGA
ATATTTTGCCGTTGATAAACCAGCTAATTCCAAAGCTCACATGCTGACAGATCGGAAGAGCGTCGTGTAGGGAAAGAGTGTTCCCAGATGTGTAGATCTCGGTGGTGGCCGGATCATTAAAAAAAAAAAAAAAAATAAATGAAACAGGAGACGCATGAGTCACAATGAACAACAAAGATGCATATAACTACCTCGTGGAATCTCCGGTCGAGAGAGTGTCAGTATGGTCTCGGCATAGTCAGCAGATGAGG
+
CDDCDFFFFFEDGGGGGGGGGGHHHHHHHHHHHHHHHHHHHHHHHHHHHHHHHHGGGGFGHGGGGEEABGHGHHHHHHFGDDFGHHHHHF4F443444BB1F1111//00///?/B444B?FG?DGCCG@@C<--.011<11<10//......<-<.001<1110001<1</..../<0100111111<10/009....<00110.------.<..011111:111/11<1/..--00111101./0110/
@M03495:530:000000000-LYBTV:1:2105:6200:19289 2:N:0:GTGACGTT+ATCTGGGA
ATATTTTGCCGTTGATAAACCAGGACTCAGGCTGGACCAAAGCTCACATGCTGACAGATCGGAAGAGCGTCGTGTAGGGAAAGAGTGTTCCCAGATGTGTAGATATCGGGGGGTGCCCGGTGATTAATAAAAAAAAGTGATTGATAGTACACGCCATAGGACGACGTGCACAGTGATTACGATATAGACAGTGCCGGACAATTAGGAACGCGACGACATGCCCAATCTCACTCTGCCGATAACCGCACAGG
+
A?AAAFFFFFBBGGGGGFFGCCFFGHHHGHCHHHGHHHHGHH2FGHFHHGHFFFGHHHFFEGDFGAGFGEFFEE1?FGFFFHFHF4F4BBDGB3G3BB44434BF44/>//@---.//.---;CB000;000;-9-.///////////////.-..;////;-----...//.9//9///....-/;///;99//-----.B//////.;.--9----.//;9/.;//9////////----.//-----9.
@M03495:530:000000000-LYBTV:1:2105:29031:19291 2:N:0:GTGACGTT+ATCTGGGA
ATATTTTGCCGTTGATAAACCAGGACTCAGGCTGGACCAAAGCTCACATGCTGACAGATCGGAAGAGCGTCGTGTAGGGAAAGAGTGTTCCCAGATGTGTAGATATCGGTGGGCGGCGGGTCATTAAAAAAAAAAAAGCAATAACACGGGCCCATCACGGCACCACTGACAAGTACATACCTGATAAGTGGTATGGTCGCTCAGTTGGCGGAGTGCGGTCGGTGGAGTACACCTCACGGGTCACCAAGTGC
+
CCCCDFFFFFDCGGGGGGGGGGHGHHHHHHGHHHGHHGHHHHHHHHHFHHHHHHHGHFAFHGGGGHHHGEFGEEBBDGGHEHFHFFG44@FGFHGGEBGGB344444/>/??//>/<//-<-.0=<=0B0A@@@D--..0/009000.-----.//00..---..9000000.0000900/09/00000009000/00--.../00000----;.0--9---9....;/000//.0..9---.090..000
@M03495:530:000000000-LYBTV:1:2105:24860:19295 2:N:0:GTGACGTT+ATCTGGGA
ATATTTTGCCGTTGATAAACCAGCTAATCCTGAAAAAAAAATCAAAGCTAAAAACTACAATGCTAAGACCACGATGTGACTGCTATCAAAGTTAGATATATATGTAAATTATTCATCTGTCAATCCTAGAATTATATCATACCTGCTCCAGCAATCACGACCTGTAATGGTTTAGTGGGTTGTTCACTGTTTCTGAAAAATGAAGATAGTTGTCCAGCTTCCAAAAAGTTTATTGTGTTTTCTAGTGGAGG
+
BAABCFFFFFCCGGGGGGGGGGHHHHHHHHHHHHHHHGGGGHHHHHHGHHHGHHGGHHHHHHHHEFHHHGHHGGHGHHGGHFBHHHHHHEDGFHHHHHHHHHHHHHHGHHHHHHHHHGHHHHHHHHHHHHGFFGHHHHHHHHGEHEGFHHHHHHHHHHGDDFGGFFHHHHGHHHHFGHHGGGGHHHHHHHHHHFHHHHH.CGHEHGHHFCHHHHHHHFFGGHC;CCFFGGGGFGGGGBFFGGGFFBFFFAE
@M03495:530:000000000-LYBTV:1:2105:17359:19297 2:N:0:GTGACGTT+ATCTGGGA
ATATTTTGCCGTTGATAAACCAGTCACAACCACTTCTTGCCCTCCAAAGCTCACATGCTGACAGATCGGAAGAGCGTCGTGTAGGGAAAGAGTGTTCCCAGATGTGTAGATCTCGGGGGGGGGCGGGTCATTATAAAAAAAAAAAAGGACACTAAGTGTAGTGTGATGCGAAGCAAACAGGAAATCAGGTGCAAACAACGGGCGAGGGTAGTTCACAGTCCAGCATTGCTCACCGACATAAATAGGATCGG
+
CCEDDFFFFFEBGGGGGGGGGGGHHHHHHGGGGHHHHHHHHHHHGHHHHHHHHHHHHHHHHHHHHHHHGGGGGHHGGGGGGBFFHFBGHFHHFHBBFEHHHHHFGB?B3444BB0?//@---------9.111::11<F@DFF---..<./.0/<01111<1/1111<1-.-<90/0../../<0100<1<0011..9.--.------.<.::11<1100010//11011110<.<<<.11<11:001/..
@M03495:530:000000000-LYBTV:1:2105:3318:19302 2:N:0:GTGACGTT+ATCTGGGA
ATATTTTGCCGTTGATAAACCAGCTAATCCTGAAAAAAAAATCAAAGCTAAAAACTACAATGCTAAGACCACGATGTGACTGCTATCAAAGTTAGATATATATGTAAATTATTCATCTGTCAAATCCTAGAATTATATCATACCTGCTCCAGCAATCACGACCTGTAATGGTTTAGTGGGTTGTTCACTGTTTCTGAAAAATGAAGATAGTTGTCCAGCTTCCAAAAAGTTTATTGTGTTTTCTAGTGGAG
+
BBBBBFFFFFBBGCGGGGGGGGHHHHHHFHHHHHHHHGGGGHGHHHHHHHHHHHGHHHGHHHHHHGHHHGHHGGHGGHHHFHFFHHHHHGHHHHHHHHHHHHHHHHHHHHHHHHHHHHHHHHGHHHHHHGHHHHHHHGGHHHFGHHFHFHHHGGHHHHHGGGGGHGHHHHHHHHHHHHHEGGFGHHGHHHHFHEHHHHHGGHHHHHHHHHHHHHHEHFGHHE/GFCE?ECFGBGGGGGFGFFFFGGGFGGG
@M03495:530:000000000-LYBTV:1:2105:17166:19320 2:N:0:GTGACGTT+ATCTGGGA
ATATTTTGCCGTTGATAAACCAGCTAATCCTGAAAAAAAAATCAAAGCTAAAAACTACAATGCTAAGACCACGATGTGACTGCTATCAAAGTTAGATATATATGTAAATTATTCATCTGTCAAATCCTAGAATTATATCATACCTGCTCCAGCAATCACGACCTGTAATGGTTTAGTGGGTTGTTCACTGTTTCTGAAAAATGAAGATAGTTGTCCAGCTTCCAAAAAGTTTATTGTGTTTTCTAGTGGAG
+
CBCCCFFFFFCBGGGGGGGGGGHHHHHFHHHHHHHHHGGGGHHHHHHHHHHHHHGGHHGHHHHHHHGHGHHGGGHGHHHHGFFHHHHHHHHFHHHHHHHHHHHHHHHHHHHHHHHHHHHHHHFHHHHHHHHHHHHHHHHHHHGFHHGGHHHHGHHHHHHG?EGGHHHHHHGFHHHHFHHGFGGGHHGHHHGHFHHGEGHHGHHHHHFHHGHHHHHHHHGHHHFHFHHGGGFGFFGFFGBFGGFGGGFG.09
@M03495:530:000000000-LYBTV:1:2105:12472:19330 2:N:0:GTGACGTT+ATCTGGGA
ATATTTTGCCGTTGATAAACCAGCTAATCCTGAAAAAAAAATCAAGGTAAAAACTTATAATCCTAAGCCACCGATGGGACTGCTATCAAAGTTGGTTATATTTTTAAATAATTAATTGTTCAATTCTTAGAATTTTTTATTACTTGTCCAGGAATCACCGCCTTTTAATGGTTAAGTGGTTTGTCAATTGTTCTTGAAAATGGAAGTAATTTGTCAGCTTTCCAAAAATTTATTGGGGTTTTTTAGGGGGG
+
BAABABD@DFDAEEAFGFGGGFFHBGHHGFHGDH3GHGCEEHFHH3335DFHH13535A55555D5B3@22110/11121??34443BF33B443//4?444444?B3B43B444444444B4444442112B122B//1>222@11@1210<?11110///.<11111<1>11111=10<<./0000<00=00000;:C000:0;:000=00;00000;000;90...=000;00.-;AE;.-.//.;--
@M03495:530:000000000-LYBTV:1:2105:15566:19335 2:N:0:GTGACGTT+ATCTGGGA
ATATTTTGCCGTTGATAAACCAAAGCTCACATGCTGACAGATCGGAAGAGCGTCGTGTAGGGAAAGAGTGTTCCCAGATGTGTAGATCTCGGGGGGGGGCGGATAATTTAAAAAAAAAAAAAAGACGGCTAAGAGTGGTAATGACATCTCGATGTACAAAGTTGATGTAAAAATATGTGTAGAGAAGTATGAGTGAGTGTTACATTTCGGAGAGTCTATGGGTGCTCAATATTGCTGTGGTGACTATCTTG
+
BCCDDFFFFFCCGGGGGGGGGGHHHHHHHHADFGHHHHHHHHHHGGGGHHHGGGGGGFFFGGHHGHHHGHEDFGHHHHHFFDBDE44@B41?/>@----<----.01<1<BFFFFFFFA9<--../..-<.000011.:111<1001011.0/1.11110/<111111111<0.:<111<<11110/1111:<1010101<1111:11/-.--<:011110.:..01101111:<111//<.:01111111
@M03495:530:000000000-LYBTV:1:2105:22787:19338 2:N:0:GTGACGTT+ATCTGGGA
ATATTTTGCCGTTGATAAACCAGCTAATTCCAAAGCTCACATGCTGACAGATCGGAAGAGCGTCGTGTAGGGAAAGAGTGTTCCCAGATGTGTAGATCTCGGTGGTGGCCGGAGCATTAAAAAAAAAAAAAAAGAAAAGGTGGTCATGAGTAGTGTTGATGAGAACAGACAAAGAGAGGTAGTAGAGAGAATCATACACCAGAAGTAAGTACTGAATGGATGAAGTACTTAGTACAATGTATGGCTAATGA
+
CCCCCFFFFFCCGGGGGGGGGGHHHHHHHHHHHHHHHHHHHHHHHHHHHHHHHHGGGGGGHGGGGEFABFHGHGHHHHGHB@FGHHHHHHHHGDD@444BBF?EE1?>0?>////?3B3?BDGGGGCC@C---...///.00..00000000<0/00.00000090///.///////..000;09B00..000000000/.../0:00;:00000009009000:000000090000000090/.;00000
@M03495:530:000000000-LYBTV:1:2105:23823:19363 2:N:0:GTGACGTT+ATCTGGGA
ATATTTTGCCGTTGATAAACCAGCTAATCCTGAAAAAAAAATCAAAGCTAAAAACTACAATGCTAAGACCACGATGTGACTGCTATCAAAGTTAGATATATATGTAAATTATTCATCTGTCAAATCCTAGAATTATATCATACCTGCTCCAGCAATCACGACCTGTAATGGTTTAGTGGGTTGTTCACTGTTTCTGAAAAATGAAGATAGTTGTCCAGCTTCCAAAAAGTTTATTGTGTTTTCTAGTGGAG
+
BBBBCFFFFFCBGGGGGGGGGGHHHHHHHHHHHFHHHGGGGHHHHHHHHHEGHHGHHHCGFHHHHHHHHHHHGGHGHHGHFHGHHHHHEHGGHHHHHGHEHHHHGHHHHHHHHHHHHGGHHHFHHHGHHHHHGHHHGHHHHGHHHHHHHHHHGHHHHHHGDGGGFHHDGHFGHHHGFBGEAFGDHHHFHHHHHGHFFGHHHHGBGHGHBFGHHHHCGFGGCGFFHGAG?C;FFGEEBFFFGBFFGGG0.BA
@M03495:530:000000000-LYBTV:1:2105:5080:19366 2:N:0:GTGACGTT+ATCTGGGA
ATATTTTGCCGTGATAAACCACCCTCCCTGTATTCCAAAGCTCACATGCTGACAGATCGGAAGAGCGTCGTGTAGGGAAAGAGTGTTCCCAGATGTGTAGATCTCGGTGGTCGGCGGAGCATTAAAAAAAAAACAATTTACTACTATTTTATTCTAGAGTTCCGTTTTGAGATTTCTCACTCATCTAGAGTCCTCGTATTTTTCATCCCACTTTGTAATCGGAGCTCCCTTCCTATATTTTCATTAATTCC
+
BABAAFFFFFBBGGGGFEGFGGGGHHGDFGHGHHHHHGHHHHGGGGHHGHHGHHHHHHEFEGGHHHGGGGEEBBFGECGHHGG43BBFEDFGEFFGFF4@4B4FF11/?E/3/////////<@D222</AG--...000000=0=0=<000;:00;0000000;0:/.....0;00000009900900000;000.9.//900/00//./.9/////;;/...--9//.././///;//////////////
@M03495:530:000000000-LYBTV:1:2105:24478:19375 2:N:0:GTGACGTT+ATCTGGGA
ATATTTTGCCGTTGATAAACCAGCTAATCCTGAAAAAAAAATCAAAGCTAAAAACTACAATGCTAAGACCACGATGTGACTGCTATCAAAGTTAGATATATATGTAAATTATTCATCTGTCAAATCCTAGAATTATATCATACCTGCTCCAGCAATCACGACCTGTAATGGTTTAGTGGGTTGTTCACTGTTTCTGAAAAATGAAGATAGTTGTCCAGCTTCCAAAAAGTTTATTGTGTTTTCTAGTGGAG
+
BBCCCFFFFFCCGFGGGGGGGGHHHHFHHGFFHFHHFEGGGFFHHFFHHHHHEFGEGHBFGHHHEFHHHHFHGGEFHFGHBFGFHGHH4EFGFHHHHGFFHHHHGHFH44FFHHHHHGHFEHHHHHHHGGFHFHHHGBDGHHHBGHFFGFHFHHHHGEHGGGGGFFHBFG1?GHHH<GHECFCGHHGFHHGFHHHHHBHFHGHFGCFGGHHGGHHHHFG0GH/0CC..;;B0BBFGFFFFFFF00;0;CFE
@M03495:530:000000000-LYBTV:1:2105:13300:19392 2:N:0:GTGACGTT+ATCTGGGA
ATATTTTGCCGTTGATAAACCAGCTAATCCTGAAAAAAAAATCAAAGCTAAAAACTACAATGCTAAGACCACGATGTGACTGCTATCAAAGTTAGATATATATGTAAATTATTCATCTGTCAAATCCTAGAATTATATCATACCTGCTCCAGCAATCACGACCTGTAATGGTTTAGTGGGTTGTTCACTGTTTCTGAAAAATGAAGATAGTTGTCCAGCTTCCAAAAAGTTTATTGTGTTTTCTAGTGGAG
+
BBBBBFFFFFBAGGGGGGGGGGHHHGHHHHHHHHHHHGGGGHHHHHHHHGHHHHGHHHGFHHHHHHGHHHHHGGHGHGHHHFFHGHHHHHHFHHHHHHHHHHHGHHHHHHHHHHHHHHHHHHHHHHHHHHHHHHHHHHHHHHHHHHGGHGHEHHGHHHHGGGGGHGHFHHHDGHHHGGHHDFGGHHHHFHGHFHHHHHHHFFHHHBCGHHHEHHHHFHHHHFHFH0C.CFGGGGGGGGGGGBFFFEBFGGF
@M03495:530:000000000-LYBTV:1:2105:19433:19402 2:N:0:GTGACGTT+ATCTGGGA
ATATTTTGCCGTTGATAAACCAGCTAATCCTGAAAAAAAAATCAAAGCTAAAAACTACAATGCTAAGACCACGATGTGACTGCTATCAAAGTTAGATATATATGTAAATTATTCATCTGTCAAATCCTAGAATTATATCATACCTGCTCCAGCAATCACGACCTGTAATGGTTTAGTGGGTTGTTCACTGTTTCTGAAAAATGAAGATAGTTGTCCAGCTTCCAAAAAGTTTATTGTGTTTTCTAGTGGAG
+
CBCCCFFFFFCCGGGGGGGGGGHHHHHHHHHHHHHHHGGGGHHHHHHHHGHHHHGHHHFHHHHHHHHHHHHHGGHGHHHHHHFHHHHHFHHGHHHHHHHHHHHHHHHHHHHHHHHHHHHHHHHHHHHHHHHHHHHHHHHHHHHHHHGHHHHGHHHHHHHGGGGGHGHHHHHHHHGHHHFHDGGGHHHHHHHHHHHHHHFHHHHFFHGHHHHHHHHHHHHHHGHFEBGGGFFGGGGGGBBFGGGGGGGGGFE
@M03495:530:000000000-LYBTV:1:2105:25929:19407 2:N:0:GTGACGTT+ATCTGGGA
ATATTTTGCCGTTGATAAACCAGTCAGGAGTCCAAAGCTCACATGCTGACAGATCGGAAGAGCGTCGTGTAGGGAAAGAGTGTTCCCAGATGTGTAGATATCTGTGGGTGGCTTATCCATTAAAAAAAAAAATTATAAAATAGCTGCTGCAGGCACCACGACTAGGTAAAGTAACGGTGGGGTGTTCACTGTTGCTGAGCGATGAAGGTCGTTGTGGAGTTTGCACCACGCTGTCAGCGTTTTATGGTGCA
+
CCCCCFFFFFCCGGGGGGGGGGHHHHHFFFHHHHHHHGHGHHHHHHFHFFHHHHHEDFFA1FG0AEE0ABBEFCB?FGBGDG@BFGHHHAGEGB443B44444B4421?//00034344444?BBB//B/B@01<11111<11?1?1111<10..0.0<.--<-//0<000;;00.-.:.--.-:.0000;0000:00./;9.AB///9/--./...9.////////.......////;;.-;////9://
@M03495:530:000000000-LYBTV:1:2105:20591:19409 2:N:0:GTGACGTT+ATCTGGGA
ATATTTTGCCGTTGATAAACCACCCTCCCTGTGGTCGTTATCTTGCTCCTTCTGTCGTCAACGAATTTACTAATTCCAAAGCTCACATGCTGACAGATCGGAAGAGCGTCGTGTAGGGAAAGAGTGTTCCCAGATGTGTAGAGCTCGGGGGGCGCCGGATCATTATAAAAAAAAAACGGAAGAAGGAAGAAGAATGCTGCGAGACGGATGTAATACAGGCAGTGGCATAGAGTGTTCACAGGATCAAGATA
+
ABCCCFFFFFDCGGGGGGGGGGGGGHHGGHHHHHHHGGGHHHHHHHHHHHHHHHHHGGGHGHGGGHHHHHHHHHHHHHHHHHHHHHHHHHHHHHHHHHHHGGGGHHHGGGGGG?FHHGHHHH3GGHD?DFHGF/FFGH33D222@2?B/<<--;-----.-::B00:0:0:;=C--.-...9.//../../:0/0000:0----.:...-000;0000/...B0/9/0::00000000000.:0/.0000;
@M03495:530:000000000-LYBTV:1:2105:7333:19422 2:N:0:GTGACGTT+ATCTGGGA
ATATTTTGCCGTTGATAAACCAGGACTCAGGCTGGACCAAAGCTCACATGCTGACAGATCGGAAGAGCGTCGTGTAGGGAAAGAGTGTTCCCAGATGTGGAGAACTCGGTGGTGGCCGCTGCCTTTAAAAAAAAAAACAAAAAAACTATGAACAGTCACAGTGATTGTAAAAAAGACACACTAACAAAGGTCAAATAGAATGTGTATAAGATCTGAAACAAAAGGATCTAGAAACACTAGCATCACAGGCC
+
CCCCCFFFFFCBGGGGGGGGGGHGHGHHHHHHHHGHHHHHHHHHHHHHHHHHHHHHHH5GHGGGGHHHGGGGEFBFGGFGHHHGGFH@BFGHHHHHHGE331303B3EE/?A//?00<////0?323@@>GC?F/@->.....--.00;00000/000000000000009000:;9////.//0000.;/000090000090000000;;F00:00000/9;./.;0:000:00//.0/0/000000;...
@M03495:530:000000000-LYBTV:1:2105:17665:19432 2:N:0:GTGACGTT+ATCTGGGA
ATATTTTGCCGTTGATAAACCAGGCGGACCAAAGCTCACATGCTGACAGATCGGAAGAGCGTCGTGTAGGGAAAGAGTGTTCCCAGATGGGTAGATCTCGGTGGTGGGCGTATCTTTAAAAAAAAAAGAAAGACGATACGAGTAGGGAGGATCATCGACAGAAAAAGGATAAAGACATTACATAGTGATATCAACTCATGTGTGATAAGTAAATGACAGCATGGAGATAGGAACACGGATGTGTGCCGTAC
+
DDDDDFFFFFDCGGGGGGGGGGGGHGGGGGHHHGHGHHHHHHHHHHHHHGGHHGFGGHFGEEGGEEBFGHGHHGHGHBFB@BGHGHEHG3/33?344440?/?E/////////022>222FFDCFAF..000/<.-<.-.....00./.-.::.000/-.-/00/..9/0:0000//000:000;000000:;0;00:00000.;000:00000000:0;/:0.0/:/00/00.//.--.-000.00-9..
@M03495:530:000000000-LYBTV:1:2105:7513:19432 2:N:0:GTGACGTT+ATCTGGGA
ATATTTTGCCGTTGATAAACCACCCTCCCTGTGGTCGTTATCTTGCTCCTTCTGTCGTCAACGAATTTACTAATTCCAAAGCTCACATGCTGACAGATCGGAAGAGCGTCGTGTAGGGAAAGAGTGTTCCCAGATGTGTAGATCTCGGGGGGCGGCGGGTCATTTAAAAAAAAAAAAATGCAGAAAGAAATAGAGAGTGGAGATCGACAAATGTAGCAAGATAGACGTAGTACACGATCAATATAAGGGGA
+
CCCCCFFFFFCBGGGGGGGGGGGGGHHGGHHHHHHHGGGHHHHHHHHHHHHHHHHHGGFGGHGGEHHHHHHHHHHHHHHHHHHHHHHHFHHHHHHHGHHGGGGGGHGGGGGGG/FFGGHHHHHHHHF?FHHHEHHGDDDF22222D0?//-----9-----;0;00BFBFC-C---:9.00000/:0/./000000.00.:;0/0..9.-/000;0:00//0;00:....:;000.-...:B000:00.-.
@M03495:530:000000000-LYBTV:1:2105:5877:19446 2:N:0:GTGACGTT+ATCTGGGA
ATATTTTGCCGTTGATAAACCAGCTAATTCCAAAGCTCACATGCTGACAGATCGGAAGAGCGTCGTGTAGGGAAAGAGTGTTCCCAGATGTGGAGATATCGGTGGGCGCCGTATCATTACAAAAAAAAAACAATGGTGATTTACAGGTAGTCACAGAACAAGAGGAAGAACGTGAGAGGCTGCCCACACTCAGAGCGCAGCCTAGTACGCGAGTGAGATACGCTGGTGACGGATAGTAGTAAGTGAAGTGG
+
BBAB?5DFFFDAGCEGGFGGGGGHHHHHBGHHHDGHHHHHHFHGHGHHHHHFHHCEG11BFCEFG0EBB5FFHHGHHHEGFFEGHHHEHGGH331334B41/?E1////<<//0022221B1BACB?B?//..111111111<11101=0<00==0<//////...:..//....;0/......90.9:///000/----;9.////;.;;---.//9///....-/./;.-...////99//:////9//
@M03495:530:000000000-LYBTV:1:2105:23057:19448 2:N:0:GTGACGTT+ATCTGGGA
ATATTTTGCCGTTGATAAACCAGCTAATCCTGAAAAAAAAATCAAAGCTAAAAACTACAATGCTAAGACCACGATGTGACTGCTATCAAAGTTAGATATATATGTAAATTATTCATCTGTCAAATCCTAGAATTATATCATACCTGCTCCAGCAATCACGACCTGTAATGGTTTAGTGGGTTGTTCACTGTTTCTGAAAAATGAAGATAGTTGTCCAGCTTCCAAAAAGTTTATTGTGTTTTCTAGTGGAG
+
CBCBCFFFFFCBGGGGGGGGGGHHHHHHHHGFHHHHHGGGGHHHHHHHHHHHHHGHHHGHHHHGHGHHGHHHGGHGGHHHGGGHHHHHHHHHHHFHHHHHHHHHHHHHHHHHHHHHHGHHHGHHHHFHHHFHHHHHHHHGHHGHHHGHHHHHHHHFHFHGDEGGGHHHHHE=1GHHGHFHEGGGHHGHHHGHHHHHHHHFHHHHHHBCGHCCHHGFEHFHHGHGH0GEFGGGGGGGFFBFGGGEFFFFFFE
@M03495:530:000000000-LYBTV:1:2105:9920:19458 2:N:0:GTGACGTT+ATCTGGGA
ATATTTTGCCGTTGATAAACCAGCTAATCCTGAAAAAAAAATCAAAGCTAAAAACTACAATGCTAAGACCACGATGTGACTGCTATCAAAGTTAGATATATATGTAAATTATTCATCTGTCAAATCCTAGAATTATATCATACCTGCTCCAGCAATCACGACCTGTAATGGTTTAGTGGGTTGTTCACTGTTTCTGAAAAATGAAGATAGTTGTCCAGCTTCCAAAAAGTTTATTGTGTTTTCTAGTGGAG
+
CCCCCFFFFFCBGGGGGGGGGGHHHHHHHHHHHHHHHGGGGHHHHHHHHHHHHHGHHHHHHHHHHHHHHFHHGGHGHGHHHHHHHHHHHHHHHHHHHHHGHHHHHHHFHHHHFHHHHHHHGHHHHHGFGHHHHHHHHHHHHHHGHHGHHHHHGGHHHEHGGGGGHGHHHHGHHHFGHGHGEGGGHHHGHHHHGHHFFHHFFFHHFHFFCHHHHHHGGHGHEFFHGHEFDFGGGGGGFGGFFFFGFEBFFFE
@M03495:530:000000000-LYBTV:1:2105:25212:19460 2:N:0:GTGACGTT+ATCTGGGA
ATATTTTGCCGTTGATAAACCAGCTAATTCCAAAGCTCACATGCTGACAGATCGGAAGAGCGTCGTGTAGGGAAAGAGTGTTCCCAGATGTGTAGATTGCGGGGGGCGCCGGGGAAATAAAAAAAAAAAATAACGATAGTTCTGAAAGGCGTGGTGGCCTGTTTAAATAAACACGCAGTGAGTATGGATTATGTTTGTGTGTGAACTATACTGTGCCTTAGGCTACGATCGTGTGAGCTCCATACGTTAGA
+
CCCCCFFFFFCCGGGGGGGGGGHHHHHHHHHHHHHHHHHHHHHFFHHHHHHHHHGGGG1BGCEFGEEAFGFGHFFAGH5F5DFGHHHHFBFB@434443@1E/E@-----;----.9900000-@D-9--.000;.9..0:0090000..-.--.9...0;000:000000099.---.00000;:/00;00;00;////.;.0000900000;:0000000000/9..;-9.9;090000090/.;:/.0
@M03495:530:000000000-LYBTV:1:2105:16598:19479 2:N:0:GTGACGTT+ATCTGGGA
ATATTTTGCCGTTGATAAACCACCCTCTTGCCCTCCAAAGCTCACATGCTGACAGATCGGAAGAGCGTCGTGTAGGGAAAGAGTGTTCCCAGATGTGTAGATCTCGGTGGTGGGCGGATCATTTAAAAAAAAAGAAATCGGGGAACGGATGACAGTCTGGGTCTAGTAAATAGGCGAGGCAGGCGGGAAGTTGAGGTTTTAGTGGGTCATATAGTGGTCTAGGAGGTGGGATGGCGGCAGGAGGTGCATAG
+
CCCCDFFFFFECGGGGGGGGGGGGGHHFHHHHHHHGHHHHHHHHHHHHHHHHHHHHHHGGGGGGHHGEGGEGBFGHGGHHHHHFGBBBGHHGHHHDG4@344@4@FF//?//////////=@D2222@@</@C.F0011..---.....:-000<0<<1/<///1111111100:-----..-.-----.011:0//<1.1/11..</.1<1111<.1<11100<.<.<-.0../----<-..<..00110
@M03495:530:000000000-LYBTV:1:2105:11302:19481 2:N:0:GTGACGTT+ATCTGGGA
ATATTTTGCCGTTGATAAACCACCCTCCCTGTGGTCGTTATCTTGCTCCTTCTGTCGTCAACGAATTTACTAATTCCAAAGCTCACATGCTGACAGATCGGAAGAGCGTCGTGTAGGGAAAGAGTGTTCCCAGATGTGGAGAGCTCGGGGGGCGCCGGATGCTTAAAAAAAAAAAAAAAGAAAACCTGATCGTGTGTACGAGCGTGACTGAAGGGACACCAGTAACGGATAAGACAGTAGATAGCTGTATA
+
DDDEDFFFFFECGGGGGGGGGGGGGHHGGHHHHHHHGGGHHHHHHHHHHHHHHHHHGGGGGHGGGHHHHHHHHHHHHHHHHHHHHHHHHHHHGHHHHHHHGGGGHHHGGGGEG?FGHGHGHHFHGHDBFHHHHGHHBF2>/C//DG?@/A---<--<--.-/1<1<1BFFFAAA<--9-..:///./.<11<:...:<1...--<...110000..9.....1111.-..90010//01111111101111
@M03495:530:000000000-LYBTV:1:2105:28646:19485 2:N:0:GTGACGTT+ATCTGGGA
ATATTTTGCCGTTGATAAACCAGCTAATCCTGAAAAAAAAATCAAAGCTAAAAACTACAATGCTAAGACCACGATGTGACTGCTATCAAAGTTAGATATATATGTAAATTATTCATCTGTCAAATCCTAGAATTATATCATACCTGCTCCAGCAATCACGACCTGTAATGGTTTAGTGGGTTGTTCACTGTTACTGAAAAATGAAGATAGTTGTCCAGCTTCCAAAAAGTTTATTGTGTTTTCTAGTGGAG
+
BBABB5FFFFB2EGGGGBGGGGHGHHHH4DGGGHHGHGGCGHGFHGHGHFFFFEEGHG3BBGGHHHHHGEHHGGHG1GFBGGFGFFCGHHHGHGHHHHHHHHHHHHHGHBHHGHHHHFFGHHHFHHHHHGGHFGFF?4FHHHFEFFFHFHFEFFFGB<GDGGGGFGBDHHG<FHHHHHFHGGGFGFGFHF=D0=GHHGFD.<D0DGCHHHHCGHFHHHEGB0/C00..CBBB0FFBFGFFFF9CBFFG.9?
@M03495:530:000000000-LYBTV:1:2105:2930:19489 2:N:0:GTGACGTT+ATCTGGGA
ATATTTTGCCGTTGATAAACCAGCTAATCCTGAAAAAAAAATCAAAGCTAAAAACTACAATGCTAAGACCACGATGTGACTGCTATCAAAGTTAGATATATATGTAAATTATTCATCTGTCAAATCCTAGAATTATATCATACCTGCTCCAGCAATCACGACCTGTAATGGTTTAGTGGGTTGTTCACTGTTTCTGAAAAATGAAGATAGTTGTCCAGCTTCCAAAAAGTTTATTGTGTTTTCTAGTGGAG
+
CBCCCFFFFFBCGGGGGGGGGGHGHHHHBGHGHHHHHGGGGHHHHGFHHHHGFFGFHHHHHHHHHGHHHHHHGGHGFGHHHHGHGHHGHHGGGHFHHHHHHHHHGHHHHHHHHHHHGHHHHHHHHHHHHHHHHHHHGHHHHHHGHH0GDGFBGGFGFFHFCCCDHHHHGHH1GHHF<GG.EADDHGHHHHHHGFHHHHHHGHHHHHFHBBGFCGHEGFB0GFHFE0:E.0CFFGGGGGGGGFFFGEBF.CF
@M03495:530:000000000-LYBTV:1:2105:15868:19508 2:N:0:GTGACGTT+ATCTGGGA
ATATTTTGCCGTTGATAAACCAGCTAATCCTGAAAAAAAAATCAAAGCTAAAAACTACAATGCTAAGACCACGATGTGACTGCTATCAAAGTTAGATATATATGTAAATTATTCATCTGTCAAATCCTAGAATTATATCATACCTGCTCCAGCAATCACGACCTGTAATGGTTTAGTGGGTTGTTCACTGTTTCTGAAAAATGAAGATAGTTGTCCAGCTTCCAAAAAGTTTATTGTGTTTTCTAGTGGAG
+
BBABBFFFFFBAGGGGGGGGGGHHHHHGHHHHHHHHHGGFGHHHHHHHHHHGHHGHHH3FHHHHHGHHHHHHGEHGGHHHHHHHHHHHGHHHHHHHHHHHHHHHHHHHHHHHHHHHHHHHHHHHHGHHHGHHHHHGHHHHHHHHHHHGHHFHGHHHHFHGGGGGGHHGHHHHGHHHHHEHDGGGHHHGHHHHHHGHDGFHEGHHHHHHHHFHHHGHHGGHHHGHHCHGFFGGGGGGGGGGFGGGGGGGFGG
@M03495:530:000000000-LYBTV:1:2105:10926:19508 2:N:0:GTGACGTT+ATCTGGGA
ATATTTTGCCGTTGATAAACCAGCTAATCCTGAAAAAAAAATCAAAGCTAAAAACTACAATGCTAAGACCACGATGTGACTGCTATCAAAGTTAGATATATATGTAAATTATTCATCTGTCAAATCCTAGAATTATATCATACCTGCTCCAGCAATCACGACCTGTCCTGGCAAACAACCTGCAGAAAAGCCAATCAAATATATTTTCACAAGAGATGGAATGTGAGGCAATAATAGAGTACAAAGGTTGA
+
CCCCCFFFFFCBGGGGGGGGGGHHHHHHHHHHHHHHHGGGGHGGHHHHHHHHGHGHHHHHHHHHHHHHHHHHGGGGHGHGHHGFFHHHHHHHHHHHHHHHHHHHHHHHHHHHHHHHHGHFHHHHHHHHHHHHHFHHHHHHHHHHHHGFFGHGGGHHHHHGGGGGFGHHGHHHHHHHHHHGGGFHHHHHGHHGHFGFHHHHHHHHHHGHHHHHHHHHHHHGHHH:CBFGGEFGFFFFCFFBFBFGGFBBFFC
@M03495:530:000000000-LYBTV:1:2105:5443:19514 2:N:0:GTGACGTT+ATCTGGGA
ATATTTTGCCGTTGATAAACCAGAACCATCCAAAGCTCACATGCTGACAGATCGGAAGAGCGTCGTGTAGGGAAAGAGTGTTCCCAGATGTGGGGAGCTCGGGGGCCGCCGGCTCACTAAAACAACAACAAAAGGGCCATCTACAATGAGACTCAACATATGAAGGGGCCTGGTATGCGGTGCCGCCACTATGTGGCCTGGCGCGTCCGGGATGGTGAGCAGATGGGATGGGGGATACGACCGAGGCGTGG
+
AA?AADFDFFDAFF4GFGGGGGHHFHHC4FGFGFGHHHHHHHFFGGGHHFCGHGGDFE1BFEEEE0AABFFFHHHHHFDFE4FBGHHHHHFHB1/1//B3/>//>///////<>.1F111111<<.......<<<....//<0;00000;00000//;90000099.---.9./00/09-;--/;--;9///////.99...-.9-------...;//.////;//../;...--.;/9..-------.9-
@M03495:530:000000000-LYBTV:1:2105:8688:19515 2:N:0:GTGACGTT+ATCTGGGA
ATATTTTGCCGTTGATAAACAAGCTAATCCTGAAAAAAAAATCAAAGCTAAAAACTACAATGCTAAGACCACGATGTGACTGCTATCAAAGTTAGATATATATGTAAATTATTCATCTGTCAAATCCTAGAATTATATCATACCTGCTCCAGCAATCACGACCTGTAATGGTTTAGTGGGTTGTTCACTGTTTCTGAAAAATGAAGATAGTTGTCCAGCTTCCAAAAAGTTTATTGTGTTTTCTAGTGGAG
+
BBABBFFFFFBBGCGGGGGGCGHHHHHHHHHHHHGHHGGGGHHGHGGHHHHHHHGHHHCGHHEHHHHHHHHHGGHGHHHGHFHFFHHHHHHEGHHHHHHHHHHHHHHHHHHHHHGHGHGHHHHHHHHHHFHHHHHHGHHHHHHHHHHGGFHHHGHHHHHGGGGGGDGHHHHGHHHHDGHFDFGGHHFGHHGHHEHHHEHFHHHHHHHGHHHHHHHHHHFHHFFFCCG?DFGGGGGGGGFFGGGGGGFGGFG
@M03495:530:000000000-LYBTV:1:2105:17237:19532 2:N:0:GTGACGTT+ATCTGGGA
ATATTTTGCCGTTGATAAACCAGCTAATCCTGAAAAAAAAATCAAAGCTAAAAACTACAATGCTAAGACCACGATGTGACTGCTATCAAAGTTAGATATATATGTAAATTATTCATCTGTCAAATCCTAGAATTATATCATACCTGCTCCAGCAATCACGACCTGTAATGGTTTAGTGGGTTGTTCACTGTTTCTGAAAAATGAAGATAGTTGTCCAGCTTCCAAAAAGTTTATTGTGTTTTCTAGTGGAG
+
CCCCCFFFFFCBGGGGGGGGGGHHHHHFHHHHHGHHHGGGGHHHHHGHHHHFHHGHHHGGHHHHHGHHHHHHGGHGHHHHHHFHHHHHHHHHHHHHHHHGHHHHHHHHHGHHHHHHHGHHHHHHHHHHHHHHHHHHHHHHHHGHHHHHHGHHGHHHHHHGGGGGHHHGHHHGHHHHGHAGDGCDHHHHHHHHHHFHHHBGCHHGHHFHHHHHHHHHGHGHHHHEH:CEDFGGFGGGFFFFGGFGGGGGEFG
@M03495:530:000000000-LYBTV:1:2105:8309:19547 2:N:0:GTGACGTT+ATCTGGGA
ATATTTTGCCGTTGATAAACCAGCTAATCCTGAAAAAAAAATCAAAGCTAAAAACTACAATGCTAAGACCACGATGTGACTGCTATCAAAGTTAGATATATATGTAAATTATTCATCTGTCAAATCCTAGAATTATATCATACCTGCTCCAGCAATCACGACCTGTAATGGTTTAGTGGGTTGTTCACTGTTTCTGAAAAATGAAGATAGTTGTCCAGCTTCCAAAAAGTTTATTGTGTTTTCTAGTGGAG
+
A?ABBFFFFFCCGGGGGGGGGGHHHHHHGGHHHHGHGGGGGHHHHHFHHHHHHFDFHHBGGHHHH5FGFHHHGGHGHGHHHHHGHHHHHHHHGHFHHHHHHHHHHHHHHHHHHFHHHHHHHHHHHHHHHHHGHHHHHHFHHHFHHHGHFBHFHHHFHGHDGCGGHHHHHGEHHHHG=DGEDFGGHBGGHHHHFFFGFFHHFHHEFFGHFHHHHHBGGHHBC0CFFGCEDFFFGGGGGGFBFFGGGB;BABA
@M03495:530:000000000-LYBTV:1:2105:3169:19549 2:N:0:GTGACGTT+ATCTGGGA
ATATTTTGCCGTTGATAAACCAGTCTCCAAAGCTCACATGCTGACAGATCGGAAGAGCGTCGTGTAGGGAAAGAGTGTTCCCAGATGTGTAGAGATCTGGGGGAGCCGTGTCATTGAAAAAAAAAAAAACAATAGATATACAAAGAGATTCGTAGAATGAATAATAGAAAATAAGACTTATATAAAAATAAGGCTCGGATATACCAATGATAGATGATAAACATGAGATGATGTATTGTATCGCGCGAATT
+
>AAA>5DFFFBAEGGGGGGGGGGHHHHHHGBGGGHGHGHHHHHHHHHHF3GCEEGHHH0EEEAA12DGFHHHHEHGG55DDGGCGHH4@44B43B334@31E//>/?<</B04B4443BB?@</BC/--...111=00<0000<///<000.//:.;:000000:000;0/0:00000;;00000;09.0000//.--...09//9///9/:/9//////9//////9////9/////;///..---;--.
@M03495:530:000000000-LYBTV:1:2105:16620:19550 2:N:0:GTGACGTT+ATCTGGGA
ATATTTTGCCGTTGATAAACCAGAGGACTCAGGCTGGACCAAAGCTCACATGCTGACAGATCGGAAGAGCGTCGTGTAGGGAAAGAGTGTTCCCAGATGTGTAAAGATCGGGGGGGGGCGGGAGATTGAAAAAGAAAAACCAGAAGAAGGATGAGACATCAGCAGTGGAGAAGTAGGAGTCATGCCTCCAGTAGTCCGAAGCTATAGGTGTGTGCTGGGGGTTGGAGACTAGCTGCGAGAACATACATCAG
+
CCCCCFFFFFCCGGGGGGGGGGHHHGHHHHGHHGGHGHGHHHHHHHHHHHHHHHHGHHHHGHHGGEGHHGGEFG@EBBFGGFHHHFHHH4@@GFGHFHH44444?43BB/?/>C--:------:./000;B0F.:F//......;B099..00900;/000000.0;/0.0./00000///0000000./0000;00..9--000000:00...;000.--9---0/0.000900099--.9990000900
@M03495:530:000000000-LYBTV:1:2105:20926:19590 2:N:0:GTGACGTT+ATCTGGGA
ATATTTTGCCGTTGATAAACCAAAGCTCACATGCTGACAGATCGGAAGAGCGTCGTGTAGGGAAAGAGTGTTCCCAGATGTGTAGATATTGGGGGGGGGCGGGTCATTAAAAAAAAAAAAAAAACAAAACGTGGCAGGAGCACGGGTAGAGAAGCGTGCGCTGCCATACCACAGTGAATGGCTGCAGCAATAGAAGAGAGCGTGGACGCGACCAGCGCCCACAAGCTCACCCAGTGTGTGGAGCACGCGAC
+
CCCDDFFFFFDCGGGGGGGGGGHHGHHHHHFHHHHHHHHHHHHHGGGGHHHGGGGGGBBDGGHHHHHHHHDDFGHHHGHGBG44@444444B1/@----9----:.0000B0;->B---C@:9-......:...-/.-.;;..---:-.0000/0-...----.:000/:00..00:0000//;./0;./000000;./..-..990--;----..---;......::00...90000...0./..-----
@M03495:530:000000000-LYBTV:1:2105:25608:19600 2:N:0:GTGACGTT+ATCTGGGA
ATATTTTGCCGTTGATAAACCAGGACTCAGGCTGGACCAAAGCTCACATGCTGACAGATCGGAAGAGCGTCGTGTAGGGAAAGAGTGTTCCCAGATGTGTAGAGCTCGGTGGTGGCCGTATCTCGAAAAAAAAAAAACGAAAAATGGACGCAGTGCTGGCGTTGATACATTCTACCAGCCGAACTGACCAGCATCAATCAACGATCAAGTCAAGTGTGGCAGCAGAGAGTCGAGTGAAAGTACATGCTGAG
+
BBBBBFFFFFDBGGGGFEGGGGHGAGFHGHHHHHGHHHHCGHHHHHHFHHHGHHGHHGFGHGGGGFHHGFGG>E1BFFGEHHHBHGH4BFGHHFEFHG4B43@34BFAC//?///00<//B033022?/0/>>/>C-.-...-..0000:---./000:.9:--.900000000090999---9./////..;/////;/BBA..9.///////////..:..9./;../9;.-/;//////;///////.
@M03495:530:000000000-LYBTV:1:2105:24406:19606 2:N:0:GTGACGTT+ATCTGGGA
ATATTTTGCCGTTGATAAACCAGGGACTCAGGCGGACCAAAGCTCACATGCTGACAGATCGGAAGAGCGTCGTGTAGGGAAAGAGTGATCCCAGATGTGTAGGTTTCGGGGGTGGGCGGGTCATTAAAAAAAAAAAAAAAAAAGTGACTGAATGTGAACAGTTAACTCGTCATAGGATAATCACATGACATGTCATTCCGATATGATAGGAAATTGCATCATATATACAAGACACAAAGACTCGGCTACTC
+
AAAAA3DFBFD>A1GFE3FGGGGGGEFHFGFBG0EAEAECGFFHFGDGHFF1DDCGF01BF/EFA0BFEEEE/>?0BBF0CGG0F1F122>BCGH11BFB2>1BBB1?//><//</.<--:-.000:00:-;?-;@--9-----////////9///////:///:///---9-////////9///9///9///99;///99A--9//////9/9//////9///;//////--/--9-//-//--;---9/
@M03495:530:000000000-LYBTV:1:2105:19016:19609 2:N:0:GTGACGTT+ATCTGGGA
ATATTTTGCCGTTGATAAACCACCCTCCCTGTGGTCGTTATCTTGCTCCTTCTGTCGTCAACGAATTTACTAATTCCAAAGCTCACATGCTGACAGATCGGAAGAGCGTCGTGTAGGGAAAGAGTGTTCCCAGATGTGGAGATCTCGGGGGTGGCCGGGGCATTAAAAAAAAAAAACAAATAAATAAAGAGGTGTACGGAGTTGTGGCACAAGTGATGTGACATGAGAAGTGTGTGTTCATGTTAGTGATA
+
CCCCDFFFFFDCGGGGGGGGGGGGGHHGGHHHHHHHGGGHHHHHHHHHHHHHHHHHGGFHGHGGGHHHHHHHHHHHHHGHHHHHHHHHHHHHHHHHHHHHGGGGHHHGGGGEF/BGHGHHHHCHGHD3DFHHHGHHHH22F22>220?/<>--<..<-:---<:1:1::CBACF;-....:11111111</.0.0019...<<11.../0//:1<11111111<00011/1011.../1111<11111111
@M03495:530:000000000-LYBTV:1:2105:14399:19631 2:N:0:GTGACGTT+ATCTGGGA
ATATTTTGCCGTTGATAAACCACCCTCCCTGTGGTCGTTATCTTGCTCCTTCTGTCGTCAACTAATTCCAAAGCTCACATGCTGACAGATCGGAAGAGCGTCGTGTAGGGAAAGAGTGTTCCCAGATGTGGAGATCTCGGTGGGGGGCGGGTCATTAGAAAAAAAAAAAAAGGTAGATCACATCGTCCATGTGACTGACGGTAGATACGGGACTGGCCGTAGTGTATACTGTGAGCACAAGTCACCACAGA
+
CCCCCFFFFFCCGGGGGGGGGGGGGHHGGHHHHHHHGGGHHHHHHHHHHHHHHHHHGGFHGHHHHHGHHHHHHHHHHHHHHGHHHHHHHHHHGEGGHHHGGGGEG?FFHGHHHHHHFH44DFFGHHGGFB22/222BF0?//C//>-------90900090/.-:---;--..0000000/090.....00000000;0.-;9.0009..-.-.....--..;/0000000000000;//.:000009..0
@M03495:530:000000000-LYBTV:1:2105:21437:19632 2:N:0:GTGACGTT+ATCTGGGA
ATATTTTGCCGTTGATAAACCAGCTAATCCTGAAAAAAAAAACAAAGCTAAAAACTACCATGCTAAGACCACGATTTTACCGCTATCAAAGTTAGAAATAATTGTAAATTTTTCATCTGTCAAATTCTAGAATTTTTTCATAACTTGTCCAGCAATCCCGGACTGTAAATGGTTAGTGGGTTTTTCAATTTTTCTGGAAAATGAAAGTTGTTGTTCAATTTTCAAAAAGGTTATTGTTGTTTTTAGTTGTG
+
A@AAA33@1FDAEGGGCEFGCGCEFFHHFHHHHGHHFE?/A///AF0B11DGHF/1110B2111@D1B1>B//////1211/>>//02BED1B2212>11122>22BB2B12B02222122BGDG1>2222F2B221/022221121111<1<001101/-><-.1<D10=0D=0.00.<.C.:C/00;0;;G:000<:0C000;00000;9./.0;000;0;0;0BE..;C00;090./;----9////-
@M03495:530:000000000-LYBTV:1:2105:15569:19663 2:N:0:GTGACGTT+ATCTGGGA
ATATTTTGCCGTTGATAAACCAGCTAATCCTGAAAAAAAAATCAAAGCTAAAAACTACAATGCTAAGACCACGATGTGACTGCTATCAAAGTTAGATATATATGTAAATTATTCATCTGTCAAATCCTAGAATTATATCATACCTGCTCCAGCAATCACGACCTGTAATGGTTTAGTGGGTTGTTCACTGTTTCTGAAAAATGAAGATAGTTGTCCAGCTTCCAAAAAGTTTATTGTGTTTTCTAGTGGAG
+
CCCCCFFFFFCAFGGGGGGGGGHHHHHHHHHHHHGBGGGGGHHHHHFGHGHHHHGHHHGHHHHHHHHHHHHHGGHEHGHGHFFGFGHFHHHHFHFHHHHFHHHHHHHHHGHHBHHHHHGFFFHHHHHHGEHHHHHHHFHHHHHHGHFFGFHGGHHHGHHFFCGGHHHHHGHFHHHHGFGEEGGDHHHHHHHHHHHFGF0DCGGHHH0CGHFHBGGFHFGGHHHHFBGGGFGGFGGGGGBFGEGGFF00A0:
@M03495:530:000000000-LYBTV:1:2105:22799:19671 2:N:0:GTGACGTT+ATCTGGGA
ATATTTTGCCGTTGATAAACCAGCTAATTCCAAAGCTCACATGCTGACAGATCGGAAGAGCGTCGTGTAGGGAAAGAGTGTTCCCAGATGTGTAGAAATCGGTGGGCGGCGGAGCATTAAAAAAAAAAAAAAATAGGGATAAGAGGGTGGAGGAGACCAACACGAGAAGAGACTATCAGACTAATAAGTGGTCACTGCAACCGCGGAACATCTCTGAAGATGTGTTATATGATAAATGTATTGTGGATGAA
+
CCBBCFFFFFDCEGGGGGGGGGHHHHHHHHHHHHHHHHHHHHHHHHHHHHHHHHGGGGFGHGGGGEEBFGHGHHHHHHFGDDDFHHHGHFFD443444B@?A11A//>/<///</?11111=<DGCC--:--9.:00.///000<..9.-.......9/.....--../0<//0000000<00000000000<00000000<9---9--/000000000:000<0/0<00000<000:0000000.00000
@M03495:530:000000000-LYBTV:1:2105:4630:19682 2:N:0:GTGACGTT+ATCTGGGA
ATATTTTGCCGTTGATAAACCAGCTAATCCTGAAAAAAAAATCAAAGCTAAAAACTACAATGCTAAGACCACGATGTGACTGCTATCAAAGTTAGATATATATGTAAATTATTCATCTGTCAAATCCTAGAATTATATCATACCTGCTCCAGCAATCACGACCTGTAATGGTTTAGTGGGTTGTTCACTGTTTCTGAAAAATGAAGATAGTTGTCCAGCTTCCAAAAAGTTTATTGTGTTTTCTAGTGGAG
+
BAAABFFFBFDBGGGCGGGGGGFHHHHBGFGHHHHHHFGGGHFHHHHBGHFGFHGHFFGHGFHHFHHHDGHHGGGEEGHBGF?FHHFGHFFBFHGHHHHHHHHHGHHHHFHHFFHHHGHHEHHHHGGHHHHHBGHHHHHHHHEGHHGHBGFFFHHHHHGGGGGGHHHFHHHDGHHH=DAGFGGFHHHHHGHHHHHHGHHHHHHHHHHHHHCHHHH0:CBFCCHFGHHGGF0BFGFGGFC/BBFFFFFFGGF
@M03495:530:000000000-LYBTV:1:2105:5570:19687 2:N:0:GTGACGTT+ATCTGGGA
ATATTTTGCCGTTGATAAACCAGCTAATCCTGAAAAAAAAATCAAAGCTAAAAACTACAATGCTAAGACCACGATGTGACTGCTATCAAAGTTAGATATATATGTAAATTATTCATCTGTCAAATCCTAGAATTATATCATACCTGCTCCAGCAATCACGACCTGTAATGGTTTAGTGGGTTGTTCACTGTTTCTGAAAAATGAAGATAGTTGTCCAGCTTCCAAAAAGTTTATTGTGTTTTCTAGTGGAG
+
BBBBB5FFFFBAEEGGGGFGFGHHHHHHHHFHFHFFGGGGGHHHFGEFHHHHGHFHHHCGHGHHHE3FG2GGEEHFGGBFGFGHHHFHGFFFGHHHHGHGEHHHDGHHHFHFHHHHGHHHHHHHHHHHHGHHHHHHHHHGHHHGHHGEHGHFHHHHFHHGFGGGHHHHHHHHGHGH<FFGGGCFHHHHGHHHHHGGHEHHEHH0DHBGHHHHHHFFHHFFHFHHHHH?.BFFFGGGGGGGGGGGBBBFGFE
@M03495:530:000000000-LYBTV:1:2105:7534:19718 2:N:0:GTGACGTT+ATCTGGGA
ATATTTTGCCGTTGATAAACCACCCTCCCTGTGGTCGTTATCTTGCTCCTTCTGTCGTCAACGAATTTACTAATTCCAAAGCTCACATGCTGACAGATCGGAAGAGCGTCGTGTAGGGAAAGAGTGTTCCCAGATGTGTAGATCTCGGGGGGCGGCGGATCATTTAAAAAAAAAAATAGAATGATAGCTGATGTCGTAGAGGCGCGTCTACATCTATTATCACGTCAGATGATACTACAGGCTGAGGAGCA
+
CCBCCFFFFFDCGGGGGGGGGGGGGHHGGHHHHGGHGGGHHHHHHHHHHHHHHHHHGGFGGHGGGHHHHHHHHHGHHHHHHHHHHHHHHHHHHHHHHHHHGGGGHHHGFFGEG?FGHGHHHHFGGH?BDHFHHEHFDD??222@2>0//<@--<-----9-.0000<<<BB-@;--.0000000<00<0000000.<...0/.-9--<..000000:00<<00.....000:<0000<00/......<...
@M03495:530:000000000-LYBTV:1:2105:4152:19731 2:N:0:GTGACGTT+ATCTGGGA
ATATTTTGCCGTTGATAAACCACCCTCCCTGTGGTCGTTATCTTGCTCCTTCTGTCGTCAACGAATTTACTAATTCCAAAGCTCACATGCTGACAGATCGGAAGAGCGTCGTGTAGGGAAAGAGTGTTCCCAGATGTGTAGATCTCGGTGGTGGCCGCGTCATTTAAAAAAAAAAAGATTCAAACACCATATGTATAGCATCACAATACAACCCACGCAATATCTGTGCGACACCACAAAGTGATACACAC
+
BCCCCFFFFFCCGGGGGGGGGGGGGHHFGHHHHHHHGGGHHHHHHHHHHHHHHHHHGGGHGHGGGHHHHHHHGHGHHHHHHGHHHHHHHHHHHHHHFHHHGGGGHHHGGGGEE?GHHFHHHHGHHHB3BFHHHHGHHHF3>22222@?/?<</?00//-<-<.=0=0=00A@C---..00990009:..00000000900000000000000....-9--.09000000..---...9../000900000.
@M03495:530:000000000-LYBTV:1:2105:14352:19733 2:N:0:GTGACGTT+ATCTGGGA
ATATTTTGCCGTTGATAAACCAGCTAATCCTGAAAAAAAAATCAAAGCTAAAAACTACAATGCTAAGACCACGATGTGACTGCTATCAAAGTTAGATATATATGTAAATTATTCATCTGTCAAATCCTAGAATTATATCATACCTGCTCCAGCAATCACGACCTGTAATGGTTTAGTGGGTTGTTCACTGTTTCTGAAAAATGAAGATAGTTGTCCAGCTTCCAAAAAGTTTATTGTGTTTTCTAGTGGAG
+
CCCCCFFFFFCCGGGGGGGGGGHGHGHHHHHHHHHHHGGGGHHGHHHHHHHGHHGHHHGHHHHHHGHHGHHHGGHGHHHHHHFHHHHHHHHHHHHHHHHHHHHHHHHHHFHHFHHHHGHHFHHHHHGHHHHHHHHHHHHHHHHHHHHHHHHHFHH2FGHGGGGGHHHHHHHHGHHE>GFHGGGGHHHHHHHHHEFHHHEFHHHHHHHHHFGFHHHEFHBFHHHFC0CFGFFFFGGGFGFGGGGGGGFGGGG
@M03495:530:000000000-LYBTV:1:2105:12616:19741 2:N:0:GTGACGTT+ATCTGGGA
ATATTTTGCCGTTGATAAACCAGCTAATCCTGAAAAAAAAATCAAAGCTAAAAACTACAATGCTAAGACCACGATGTGACTGCTATCAAAGTTAGATATATATGTAAATTATTCATCTGTCAAATCCTAGAATTATATCATACCTGTTCCAGCAATCACGACCTGTAATGGTTTAGTGGGTTGTTCACTGTTTCTGAAAAATGAAGATAGTTGTCCAGCTTCCAAAAAGTTTATTGTGTTTTCTAGTGGAG
+
AAAAA3BDFFDACGCFGFGGFGGE11GHFGHGHHHFFGEEEHCH1F1CDDGHFHEHHF1FGFHFGFFGHGHHGGHAB1FDGGFGFDGHFEBEFDFFFGGHDGGHF2G2GHFHHHHHGHHHHHFGHHFFHFGFHGHGFHHHHHHHFHBDDFGHFHHHHGHGGCCFHHHG1FG<1GGBFDHHCFGA<FFHHH0DGFBBBF0DGHHGEG00<CGHHHBFGB/CC0GCHHE.9;BBFFGB;099B90;CB9;.FE
@M03495:530:000000000-LYBTV:1:2105:28778:19749 2:N:0:GTGACGTT+ATCTGGGA
ATATTTTGCCGTTGATAAACCAGCTAATCCTGAAAAAAAAATCAAAGCTAAAAACTACAATGCTAAGACCACGATGTGACTGCTATCAAAGTTAGATATATATGTAAATTATTCATCTGTCAAATCCTAGAATTATATCATACCTGCTCCAGCAATCACGACCTGTAATGGTTTAGTGGGTTGTTCACTGTTTCTGAAAAATGAAGATAGTTGTCCAGCTTCCAAAAAGTTTATTGTGTTTTCTAGTGGAG
+
BBAABFFFFFBBGGGGGBGGGGHHHGHHHHFFFHHFHGGGCHHFHGEHHFHHFGGHFH3FGFHGHHHHHEHHG?GGGGHFHHBGDEFFGHHFFFHHHHHHHHHHGHHFHHHFGHHHHHHHHHE4HFHHHHGHHHGHGFHHHHFGGHHHFFHHCGHHHGHGDGCGHGFFGHHF1FHF>GFHGGGGHHHGHHGHEGHHGHHH.GFHGHFFHFGHHHGHFFGFF0CCC:C?ACFGGGFFFFFGGGGGGGBFGBE
@M03495:530:000000000-LYBTV:1:2105:17279:19770 2:N:0:GTGACGTT+ATCTGGGA
ATATTTTGCCGTTGATAAACCAGTCAGGAGTCCAAAGCTCACATGCTGACAGATCGGAAGAGCGTCGTGTAGGGAAAGAGTGTTCCCAGATGTGTAGATCTCGGGGGGGGGCGGAGCATTAAAAAAAAAAAAATAGTAAAATAGAGACATTGAGCTGACTAGTACAGAGTCACAATGACCAAAGCGGTAGCTGTACAATGGGTAGCTAACTGAATATGGATACTAAGGCAAAGGTAAGAGCTACGTAGTGA
+
DCDDDFFFFFCDGGGGGGGGGGHHHHHCBFGHHHHHHHHHHHHHHHHHHHHHHHHHGGFEHHHGGGGEF?FFGFGHHHGHGGBBFGHHGHHFEF44@444B@B?/><-----9---<<0<B0<BB>FDFFFA-.:0000000:00<0//000000000<<00000000/000000000000<.//.-...000<0<00000./0<<000/000000:0000<0B000//...</000000/00<.<0../0
@M03495:530:000000000-LYBTV:1:2105:16031:19774 2:N:0:GTGACGTT+ATCTGGGA
ATATTTTGCCGTTGATAAACCAGCTAATCCTGAAAAAAAAATCAAAGCTAAAAACTACAATGCTAAGACCACGATGTGACTGCTATCAAAGTTAGATATATATGTAAATTATTCATCTGTCAAATCCTAGAATTATATCATACCTGCTCCAGCAATCACGACCTGTAATGGTTTAGTGGGTTGTTCACTGTTTCTGAAAAATGAAGATAGTTGTCCAGCTTCCAAAAAGTTTATTGTGTTTTCTAGTGGAG
+
A1AAAF33D@A>1EC333GGFCHEHBE3D3AED1G1B0AAEFCHGGF0GHFHFHGFFH1BB1BGFBGHHFFHEEGE01B@FB0FG2BBBEB12BFDFHFFFHGFGFHGHHHHFFHBGEGHHHB1BBG>GFHHHGHHHFFHHH10FH01B1B10<@@BGHGGGCC0<FDGHEDDGFGGD0C.<@F.1D0DGGFFGHHE00DGHFF=GHCCGHBCGG0;B/:00/000.;9900CB9BB0/::B0BFF009C?
@M03495:530:000000000-LYBTV:1:2105:11688:19788 2:N:0:GTGACGTT+ATCTGGGA
ATATTTTGCCGTTGATAAACCAGCTAATCCTGAAAAAAAAATCAAAGCTAAAAACTACAATGCTAAGACCACGATGTGACTGCTATCAAAGTTAGATATATATGTAAATTATTCATCTGTCAAATCCTAGAATTATATCATACCTGCTCCAGCAATCACGACCTGTAATGGTTTAGTGGGTTGTTCACTGTTTCTGAAAAATGAAGATAGTTGTCCAGCTTCCAAAAAGTTTATTGTGTTTTCTAGTGGAG
+
BBBBBFFFFFBBGGGGGGGGGGHHGHHFHHHHHHHHHGGGGHFHHGHHHHGGHHGHHHHHHHHHHHHHHHHHGGHGGHEGGHFHHHHHGHHHHHHHHHHHHHHHHHHHHHHHHHHHHHHHGHHGHHHHHHHHFGFHGHHHHHFHHHHHHHHHHHFHHFHGGGGGGHHHFHH?GHHGFHHGAFGGHHGHHHGHHHHHFFHGHHHDGHFHHFHGHHGGHHHHCGCFG0C.;CFFGGGGGG;BFFFGGFCFFBC
@M03495:530:000000000-LYBTV:1:2105:13569:19794 2:N:0:GTGACGTT+ATCTGGGA
ATATTTTGCCGTTGATAAACCAGCTAATTCAAAAGCTCACATGCTGACAGATCGGAAGAGCGTCGTGTAGGGAAAGAGTGTTCCCAGATGTGTAGATATCGGGGGGCGCCGGATCATTAAAAAAAAAAAAGAAGAGGGTCTGGTAGGCATGCTGGCTTGTCGCATCCGTGCGTGGAAAAGATGGCGCACCAGGAGCGATGCGCGAGCCGCAGAATAGGGCTGTGAGAGAGGTGACAGGTATGCGTGCACAG
+
CDCCCFFFFFCCGGGGGGGGGGGHHHHHHHHHHHHHHHHHHHHHHHHHHHHHHHGGGGFGHGGGGAF1BFGGGHGHHHDGDFGGHHHHHFGF44B444@BA//EE--------.-.1<<1BFBDDC=D--.../0....////<11.000.0<10./.-.0<.-<-/..9.-..-.00//.0<0/-.---...<..--...-.----9--<--/1100./.../:110...<.10109<1101.....01/
@M03495:530:000000000-LYBTV:1:2105:22911:19799 2:N:0:GTGACGTT+ATCTGGGA
ATATTTTGCCGTTGATAAACCAAAGCTCACATGCTGACAGATCGGAAGAGCGTCGTGTAGGGAAAGAGTGTTCCCAGATGTGGAGGTCTCGGGGGGCGGCGGAGCATTAAAAAAAAAAAAAGAAGAGGTGAAGTAGGTAACGTCGGAAGGAGTAGGTGGCTATGGGGACACGTGGAAGGTGTGGAGTCCAGCGCACTATGCAGATCACGTGGGAAAGATGACGAAGGTAACGACAGTAATGTACGGTGGTG
+
CCDDCFFFFFEEGGGGGGGGGGHHHHHHHHHHHHHHHHHHHHHHGGGGHHHGGGGGGABDFFHHHHHHGH@DDGHHHHHH5F33?11BBBBF/>E----------<011<BBFAC@--9--.../:..0.1011110111<</.---9.9../:1010...0<10...-.......0/.<0<..0<0/010/-----01101<<<00/....-.0../0110..-..0110..---011<1111../<.99
@M03495:530:000000000-LYBTV:1:2105:11362:19801 2:N:0:GTGACGTT+ATCTGGGA
ATATTTTGCCGTTGATAAACCAGGACTCAGGCTGGACCAAAGCTCACATGCTGACAGATCGGAAGAGCGTCGTGTAGGGAAAGAGTGTTCCCAGATGTGTAGATCTCGGGGGGCGCCGGGTTAATAAAAAAAAAAAAAATAAATTGATGGGGAGAGAGTGAATGATAAATACGAACAGACGAACAGACACATGTATAATTAGAAAGACAGAGTACACGACTGACAGTGGTGTCTGAAACACTGACGCTATT
+
CDCCCFFFFFDDGGGGGGGGGGHGHHHHHHHHHHGHHGHHHHHHHHHHHHHHHHHHHHHHHGGGGHHHGGGGEGBFGHGHGHHHHHHBBBGGHHHHH4F4@3@44?4?F/>@--------<.90<00<BB@AF==--<9.00000000<0...-....0000:000000000...--/<.-----//./</<00<00000000000//////0000<.--..<00000/<..0000000/.0000<.<..0
@M03495:530:000000000-LYBTV:1:2105:7177:19840 2:N:0:GTGACGTT+ATCTGGGA
ATATTTTGCCGTTGATAAACCAGCTAATCCTGAAAAAAAAATCAAAGCTAAAAACTACAATGCTAAGACCACGATGTGACTGCTATCAAAGTTAGATATATATGTAAATTATTCATCTGTCAAATCCTAGAATTATATCATACCTGCTCCAGCAATCACGACCTGTAATGGTTTAGTGGGTTGTTCACTGTTTCTGAAAAATGAAGATAGTTGTCCAGCTTCCAAAAAGTTTATTGTGTTTTCTAGTGGAG
+
BB@BBFFFFFBAEEGGGGGGGGHHGHHHFHHFHHHHHGGGGHHHHHFBHFHFGHEHHHCGHHHHHBGHHGHHGGHGGGEGHGHHHHGHGFGHHHHHHHHHHHHGGHHHHHHHHHHHHHHHHH4GHHHHHHHHHHFGHHHHHHGHHHGHEHHHHHHHHHHGGGGDHHHHHHHGHGHHGFFHFGGGHHGGHHHHHFHHHFHGEFHHGGBGHHHHHHHHGHHHBHCFHGEGGFFEFGGGFB:BFGGGGB9BFF.
@M03495:530:000000000-LYBTV:1:2105:18995:19846 2:N:0:GTGACGTT+ATCTGGGA
ATATTTTGCCGTTGATAAACCAGGATCAGGTGGACCAAAGCTCACATGCTGACAGATCGGAAGAGCGTCGTGTAGGGAAAGAGTGTTCCCAGATGTGTAGATCTCGGTGGGCGGCGGATCATTTTAAAAAAAAAAAAAGAGAAAAGAGCACTGAGTTACGAGGTATAGTGGGTGGTTCGACCATTGGCGGAGTATCTTGCAATGTTAAGCGGATCAGGCGAAGACATCTTGACGTGGTACTGAATGACTTA
+
DDDDDFFFFFDCGGGGGGGGGGHGHHHHHHHHGHHHHHHHHHHHHHHHHHHHHHHHHHHGGGGHHHGGGGGGBBGHGHHHHGHFGFBFGHHHHGHBGF4E444DBBF/>?//</<//</-01>11><GFHCDD:A-:-..//00//.//0.0:000000...-9000:;0.;..-..0-..--0000/----.:;00;:0;0:0:00000-----.00/;---.//0000000.;.9.000000000000:
@M03495:530:000000000-LYBTV:1:2105:16403:19847 2:N:0:GTGACGTT+ATCTGGGA
ATATTTTGCCGTTGATAAACCAGCTAATCCTGAAAAAAAAATCAAAGCTAAAAACTACAATGCTAAGACCACGATGTGACTGCTATCAAAGTTAGATATATATGTAAATTATTCATCTGTCAAATCCTAGAATTATATCATACCTGCTCCAGCAATCACGACCTGTAATGGTTTAGTGGGTTGTTCACTGTTTCTGAAAAATGAAGATAGTTGTCCAGCTTCCAAAAAGTTTATTGTGTTTTCTAGTGGAG
+
BBCCCFFFFFCCGGGGGGGGGGHHHHHGHHHHHHHHHGGGGHHHHHHHHHHFHHGHHHHHHHHHHFHHHHHHGGHGHHHHHHGHHHHHHHHHGHHHHHHHHHHHHHHHHHHHHHHHHHHHHHHHHHHHHHHHHHHHHHHHHHHHHHGHHHHHHHHHHHHGGCGGHHHHHHH<GHHGFHGECFGGHHHHHFGGHHFHHHFGGGFHHHFHHHHHGHHGHHFGFFHHH0GEGBFGGFGGGG9FGGFFFGFF.0E
@M03495:530:000000000-LYBTV:1:2105:8973:19854 2:N:0:GTGACGTT+ATCTGGGA
ATATTTTGCCGTTGATAAACCAGCTAATCCTGAAAAAAAAATCAAAGCTAAAAACTACAATGCTAAGACCACGATGTGACTGCTATCAAAGTTAGATATATATGTAAATTATTCATCTGTCAAATCCTAGAATTATATCATACCTGCTCCAGCAATCACGACCTGTAATGGTTTAGTGGGTTGTTCACTGTTTCTGAAAAATGAAGATAGTTGTCCAGCTTCCAAAACGTTTATTGTGTTTTCTAGTGGAG
+
BAAABFFFFFBAFGGGGGGGGGHHBHHHHHHHHHHHHGGGFHHFHHEBGFHFHHGHHHHHHHHHGHHHHHHHGGGGHHFHHGGFHGHHHHHGHHHHHHHFHHHHHHHHHHHHHGHHHHHHHHHGHHHHHHHHHHHGHHHHHHGHHHHHFHFHEGFGHFHGGCDDHHHHHHHFFHHHGHHEFGGGHHHHHHHHHHGHHDHFHGHFGEGHHHHHHHHHFHFFGFFHHFH.99CFGGGFBFFFGFFBFBBF.;A
@M03495:530:000000000-LYBTV:1:2105:8262:19858 2:N:0:GTGACGTT+ATCTGGGA
ATATTTTGCCGTTGATAAACCAAAGCTCACATGCTGACAGATCGGAAGAGCGTCGTGTAGGGAAAGAGTGTTCCCAGATGTGTAGAAGTTTGAGGGCTGCGCAACATTAAAAAAAAAAGAAACATGCTACATCGAAAAGGGAAGATCTTTCATGATAGAACGTGCAAGTAACATGCTCACCATCTGGATGTGCACAACTGCTCATAGGATGGATCGAACTGAAGAACTTGTGTTCAGCCATGTGTGTAGTG
+
BBBBBFFFFFBBC24DGGGG4GHHHHHHCHGHHCFHHHHHFGFH?EGCGGHGGGGEEG2DGGFFHHHHHF5DB5FDFHE5544B3B4344443121111?//>//03444443//<<//?0<00111111111/00/-<...0.01>11<=0000=000<0..<.:;0000;00/0;000:0:/;0<9C//00090/.:/0000000000/./00../..;/////.///;/.///9//./////..//;9
@M03495:530:000000000-LYBTV:1:2105:24095:19867 2:N:0:GTGACGTT+ATCTGGGA
ATATTTTGCCGTTGATAAACCAGCTAATCCTGAAAAAAAAATCAAAGCTAAAAACTACAATGCTAAGACCACGATGTGACTGCTATCAAAGTTAGATATATATGTAAATTATTCATCTGTCAAATCCTAGAATTATATCATACCTGCTCCAGCAATCACGACCTGTAATGGTTTAGTGGGTTGTTCACTGTTTCTGAAAAATGAAGATAGTTGTCCAGCTTCCAAAAAGTTTATTGTGTTTTCTAGTGGAG
+
BBABBFFFFFBBGCCGGFGGGGHHHHHHFHHHGHHHHGCGGHHHGHHHHHHHHHGFGG3FEGGHFFHHHFHHGGHGHHBGGHHHHGGHFFGHHHHHHHHHHHHGHHHHHHHHHHHHHHHHHHFFGHFHHGHHHHHHFHHHHGFHHHGFDCGFBGHHHHHGGGGGHGGHHHGGGHFG1<F.>FCAGF1DHDGFHHHHG0<D.<D0<;GHHHHBHHGCGGFHHEF;CG:999CF0CFFGGBFGFBFFFFF.FE
@M03495:530:000000000-LYBTV:1:2105:3120:19882 2:N:0:GTGACGTT+ATCTGGGA
ATATTTTGCCGTTGATAAACCAGCTAATCCTGAAAAAAAAATCAAAGCTAAAAACTACAATGCTAAGACCACGATGTGACTGCTATCAAAGTTAGATATATATGTAAATTATTCATCTGTCAAATCCTAGAATTATATCATACCTGCTCCAGCAATCACGACCTGTAATGGTTTAGTGGGTTGTTCACTGTTTCTGAAAAATGAAGATAGTTGTCCAGCTTCCAAAAAGTTTATTGTGTTTTCTAGTGGAG
+
BABBBFFFFFBBGGGGGGGGGGHHHHHHHHHHHHHHHGGGGHHHHHHHHHHHHHGHHHHHHHHHHHHHHEHHGGHGHHHHHGGHHHGHHHHHHHHHHHHHGHHHHHHHHHHHHHHHHHHHHHHHHHHHHHHHHHHHHGHHHHHFHHGHHGHHEHGHHHHGGGGGHFHHHHGFFHHH=GCEAECGHHHHHGHHHHHHHHHHFHHFHFHFFFHHHHFGHHBGFHHGGFHGGFGFFGGGFFFFFGBGGGFFGGG
@M03495:530:000000000-LYBTV:1:2105:16828:19892 2:N:0:GTGACGTT+ATCTGGGA
ATATTTTGCCGTTGATAAACCAGTTGGCTCTAGCTGCCATGCAATGTCACAACCACTTCTTGCCCTCCAAAGCTCACATGCTGACAGATCGGAAGAGCGTCGTGTAGGGAAAGAGTGTTCCCAGATGTGTAGATATCGGTGGGGGCGGGGGCATTTTAAAAAAAAAAGAGGACGGAGGAGGAGAGGATATGAGTGACGGAAACGAGAGTAACAGAGAACGAATTGGACAAGTTGTACGCGCAGTAGGCATT
+
CCCCCFFFFFECGGGGGGGGGGHHHHHCGHHHGHHHHHHHHHHHHHHGHHHHGGGGHHGHHHHHHHHGHHHHHHHHHHHHHHHHHHHGHHHGGGGHHHGGGGGG?FGHGHHGHGHFG4BFHHHGHHFGH44344433/>/?C////-------/<11<011B==A--../..<--..-....<...</011111011.-..-/....-01:110///00...<.000<0.::<1111..----.1<<0000
@M03495:530:000000000-LYBTV:1:2105:4358:19908 2:N:0:GTGACGTT+ATCTGGGA
ATATTTTGCCGTTGATAAACCAGGACTCAGGCTGGACCAAAGCTCACATGCTGACAGATCGGAAGAGCGTCGTGTAGGGAAAGAGTGTTCCCAGATGTGTAGATTTCGGTGGGGGCCGCGTCCTTTAAAAAAATAAATATTTAGAAACTACAGAAGAGACATACCAGCATTATGTATTGATGACGCCACCACTACAGCTACCTATGTAGACAGCGTGTGTCAGTACGGAAAGTGATGCGAGTGCGTGTGTT
+
BAABB5FFFFBBGGGGGGFGFGHGHHHHHHHHHHGHHHHGHHCGHHHHHHHHHHHHHHBFGGGGGHHHGGGGEFBGGHGFHHHGHFG4BBGGGH?FG4@443444442//?E/////////>//11<1DGB--0<1<1>000=0<00<00//00/</.://00;/00./00000<0000000;;..-....9/9/;0000:/0000;B////..-..;..//////..;.-;//////-.-;./-....9/
@M03495:530:000000000-LYBTV:1:2105:13838:19909 2:N:0:GTGACGTT+ATCTGGGA
ATATTTTGCCGTTGATAAACCAGGACTCAGGCTGGACCAAAGCTCACATGCTGACAGATCGGAAGAGCGTCGTGTAGGGAAAGAGTGTTCCCAGATGTGTAGATCTCGGGGGGGGGCGCGTCATTAAAAAAAAAAAAAAGAAGAAGTCAGCAGGGGAACGTGACTTACATGTATGGCAAAATTAAAGAGAGAGTGTTGTAATGTGGCGTGTAGTCTCGTCGCAGCTGAGGAAGACACATAGTTAGTCTGGG
+
CCCDCFFFFFDDGGGGGGGGGGHGHHHHHHHHHHGHHHHHHHHHHHHHHHHHHHHHHHHHHGGGGHHHGGGGEF?BFGGHHHHFHGHBBFHHHHHHHHF@43444D4BE/>@--;-:9--:-;AB00:0B>;BBFF--:.../0//000000..-:.9......00000:0000:/./0./:000000:/...0000./0000:00.-.-./00000/..---9-/0;.90/..////0000000:000//
@M03495:530:000000000-LYBTV:1:2105:27696:19925 2:N:0:GTGACGTT+ATCTGGGA
ATATTTTGCCGTTGATAAACCAGAACCATCCAAAGCTCACATGCTGACAGATCGGAAGAGCGTCGTGTAGGGAAAGAGTGTTCCCAGATGTGTAGATCTCGGGGGGGGCCGGGTCATTAAAAAAAAAAAAAACAAACGTATCGTCGCGGGTTCATATGAGCGCACGACGAAATAAACTCGAAGTCTGAATATATATGCGAATACAGGTAAGCATTACGTGACGATACATCAGGTGAGGCAGACATGCATAG
+
CCCCCFFFFFCCGGGGGGGGGGHHHHHHHHGHHHHHHHHHHHHHHHHHHHHGHHGGGGBFGGGGGEEBFGHGHHHHHHFG44B@FGHHHHGF443@4@44BE/EE--9--;--;9::000;09-DCB;@--:.9......0../:-----;.900:00000--;--.:---..000000../..00009:00000000..--.:00/:00;;00000./;.9....-900000000....9;./:009090
@M03495:530:000000000-LYBTV:1:2105:8816:19939 2:N:0:GTGACGTT+ATCTGGGA
ATATTTTGCCGTTGATAAACCAGCCTCCCTGTGGTCGTTATCTTGCTCCTTCTGTCGTCAACGAATTTACTAATTCCAAAGCTCACATGCTGACAGATCGGAAGAGCGTCGTGTAGGGAAAGAGTGTTCCCAGATGTGGAGAACTCGGGGGGGGGCGGGTCATTTAAAAAAAAAAATGAACAAATAATATGTCGAGTGCAAGGATTGTTGACACCATAAGCATGAATAAGCGAAAGACAGGTATGACAAGA
+
CCCDDFFFFFDCGGGGGGGGGGHHGHHHGHHHHHHHGGGHHHHHHHHHHHHHHHHHGGGGGHGGGHHHGHHHHHHHGHHHHHHHHHHHHHHHHHGHHHHHGGGGHHHGGGGEE?FFGGHHHHHHGHB3DFGHFEFG3F22=20=22<<<<@B-<---<-9-.<:00<0B0@DF--B.00000/:000000000..-0.:000<.00/00.000:..0:0000:00000000-.--<////.00000000./
@M03495:530:000000000-LYBTV:1:2105:20800:19941 2:N:0:GTGACGTT+ATCTGGGA
ATATTTTGCCGTTGATAAACCAGCTAATCCTGAAAAAAAAATCAAAGCTAAAAACTACAATGCTAAGACCACGATGTGACTGCTATCAAAGTTAGATATATATGTAAATTATTCATCTGTCAAATCCTAGAATTATATCATACCTGCTCCAGCAATCACGACCTGTAATGGTTTAGTGGGTTGTTCACTGTTTCTGAAAAATGAAGATAGTTGTCCAGCTTCCAAAAAGTTTATTGTGTTTTCTAGTGGAG
+
CCCCCFFFFFCBGGGGGGGGGGGHHHHHCFHHHHGHHGGGGHHFHHHHHHGHHHGHHHFFGHHHHFHHHFHHGGFFHHHHHHHHHHHHHHHHGHHHHHHHGHHHFHHHHGHHHHHHGHHHHHHHHHHHHHHHHHHHHHHHHHHHHHHHHEFHHHHHHHGGGGGGEHHHFFGFGHHHGHHGGGGGHHHHHGHHHHHHHFBGHHHHHHHHHHHEHHHGGHFHGFGGGCGFGGGGGFGGGGGGGGGGGGGGGFG
@M03495:530:000000000-LYBTV:1:2105:8702:19944 2:N:0:GTGACGTT+ATCTGGGA
ATATTTTGCCGTTGATAAACCAGGGCATCGGCCGTTTTCTCCAAAGCTCACATGCTGACAGATCGGAAGAGCGTCGTGTAGGGAAAGAGTGTTCCCAGATGTGTAGAAATTGGTGGGCGGCGGATCAATAAAAAAAAAAAAAGGGTAAATGTAGTAGTAGAGGGAGGGCCCACGATATTTAGACATTATACGTAGTTGTCTGTGGTTCACGCCACAGCTGCAAGAGTATGTGGGACGTCTTAGCATGACAC
+
CCCDEFFFFFDCGGGGGGGGGGHGGGGHHGGGGGEGHGHHHHHHHHHHHHHGHHHHGHCGHHHHHGEGGGHHGEGGEE?BBFFHHHHGHHGB@BFHHGAFHFB44B44444333/?//>///----<011011<<-:CD-<-....//111111<1<11111/9..--..-<<--..-1111001:11111.<0<.<BF11111//.101...<.:..000/00/.:1:1110...-9./.<1011:0000
@M03495:530:000000000-LYBTV:1:2105:18439:19967 2:N:0:GTGACGTT+ATCTGGGA
ATATTTTGCCGTTGATAAACCACCTAATCCTGAAAAAAAAATCAAAGCTAAAAACTACGATGCTAAGACCACGATGAGACTGCTATCAAAGTTAGATATATATGTAAATTATTAATCTGTCACATCCTAGAATTATATCATACCTGCTCCAGCAATCACGACCTGTAATGGTTTAGTGGGTTGTTCACTGTTTCTGAAAAATGAAGATAGTTGTCCAGCTTCCAAAATGTTTATTGTGTTTTCTAGTGGAG
+
AAAAAFBFF1DA11AAGF1BG000BGG11DFFBG1G0EAEEGFF1B10G11FG1/BGA/B?/?GD@FBFB0/E>/F11@11GB1FBBGG1GDGHD1GHEF2>FE2FFEGHHFE2B222BF>B1B>FFFFHB1>1BGHHH2BB10BFA11FHHH0G1CFGCG/<AGGH1FHHGHC11<FC.C.<CAH0=<G<0=DGFB0D0.=0C0C0:0G;<CC:0:CGCB0/0;;E09CFFBFFF;9B///FFFBFF.F.
@M03495:530:000000000-LYBTV:1:2105:21123:19985 2:N:0:GTGACGTT+ATCTGGGA
ATATTTTGCCGTTGATAAACCAGTCAGGAGTCCAAAGCTCACATGCTGACAGATCGGAAGAGCGTCGTGTAGGGAAAGAGTGTTCCCAGATGTGTAGATCTCGGGGGTCGGCCGGTCCTTAAAAAAAAAAAAACAGAACAGTTCAGGGGACATCGGCACGATTATAAACAAGACGTAAGACTCGCTGCGTGTGAGCACCCCGAGTCTATGTGTGTAACCTTGATTCCGCGACAAGTGCTGCTATCGTGAGG
+
CCCCCFFFFFEDGGGGGGGGGGHHHHHHHGHHHHHHHHHHHHHHHHHHHHHHHHHHGGGGHHHGGGGEE1FGHGHHHHHHGHBBBGHHFGHH4F@4@44444B?/>E///////<></1=1?1?FDCGGG-<C../<0///1:1110.-.-.:0..---.9...:1:101.<//.....10109-..<-..<.1100..<-9-9</11111::..11101010111B/<-----.111110011/9<./..
@M03495:530:000000000-LYBTV:1:2105:20646:19997 2:N:0:GTGACGTT+ATCTGGGA
ATATTTTGCCGTTGATAAACCAGGACTCAGGCTGGACCAAAGCTCACATGCTGACAGATCGGAAGAGCGTCGTGTAGGGAAAGAGTGTTCCCAGATGTGTAGATCTCGGGGGGGGGCGGAGCATTAAAAAAAAAAAAGAAGGAATGATAGGAGATGAGCATAGGCAGGAAATAAATAATAGAGAAACAACTACGAGTGTGGACGCTGGGTGAGGGAGTTGGAATGCTATGTACAGCACTAGAGGCCTAGCG
+
BCCCCFFFFFDDGGGGGGGGGGHGHHHHHHHHHHGHHHHHHHHHHHHHHHHHHGHHHFFGHGFGGHHHGGGGEGBBFGGHHHHHHGHBBFGHHHHHFFG4B@44?4DCF/>C--<--<----.:<B1:::=DF-<<@.<./../00011</0<./01000010000.9.//<<11111<111<:00//..000...<.<1.00--<.-./...<..../10010011111111110/.0:<00/..0//0-
@M03495:530:000000000-LYBTV:1:2105:28022:20004 2:N:0:GTGACGTT+ATCTGGGA
ATATTTTGCCGTTGATAAACCAGGACTCAGGCTGGACCAAAGCTCACATGCTGACAGATCGGAAGAGCGTCGTGTAGGGAAAGAGTGTACCCAGATGAGTAGGTATCGGGGGGGGGGGGGGAATTAAAAAAAAAAAAATAGGCTAGACGGGATGACACTGCTTCGGATCAGTAAGCACCGCGACGTGAGCATAACGCAAAGTACGTGGGTTTATCGTTCAAGTATGCTTTAGCAGACCAGCTCCTATTTAC
+
BBBBBFFFFFBBGGGGG5FGGGGDGHFHHFFGHHGFHHHGHHFHHHHHFHHHHFFHGGBEGFGGGFGHGGFE>E??DGFHHHHHH@FB4BFGFHHFG4BFF333444/>>/B--;---9---.:/9/:/;9B-@@9--./9//9/.:/..;A../////////9-...-9//;/9//.;-------...;/////.--;-////.;9.-..://;;...//:/9/9//////////...../;////////
@M03495:530:000000000-LYBTV:1:2105:26267:20023 2:N:0:GTGACGTT+ATCTGGGA
ATATTTTGCCGTTGATAAACCAAATTTACTAATTCCAAAGCTCACATGCTGACAGATCGGAAGAGCGTCGTGTAGGGAAAGAGTGTTCCCAGATGTGTAGGTCTCGGTGGGGTGCGGGGAATTAAAAAAAAAAAATAGAGTGAGAAGAAAGCAGGGAGGATAACTTAGAACAGAAGAAGAGAATGATCGGTTACAATGTACTTAAGACGTGGTGATTAATGATCTATGCGTAGGCACACGCACAGATCGTC
+
DDCDDFFFFFDCGGGGGGGGGGHHHHHHGHHHGHHHHHHHHHGGHHHHHHHHHHHHHFGEFGGHHHGGGGEE1BGHGHHHHHHFG4BBFDGHGHG4B@4333@B4B?1?E////<<<////2211=?FFG-AC-:.0000000000/0//0/0/.9..-./0000000000///000//0:/0000:B..;..0;0:::0;000:000...;A.B0:00000000:000.:.-.00./.----;/000./.
@M03495:530:000000000-LYBTV:1:2105:16016:20023 2:N:0:GTGACGTT+ATCTGGGA
ATATTTTGCCGTTGATAAACCAGCTAATCCTGAAAAAAAAATCAAAGCTAAAAACTACAATGCTAAGACCACGATGTGACTGCTATCAAAGTTAGATATATATGTAAATTATTCATCTGTCAAATCCTAGAATTATATCATACCTGCTCCAGCAATCACGACCTGTAATGGTTTAGTGGGTTGTTCACTGTTTCTGAAAAATGAAGATAGTTGTCCAGCTTCCAAAAAGTTTATTGTGTTTTCTAGTGGAG
+
BAABBFFFFFBAFGGGGFGGGGHHHHHHHHHHHHHHHGGGGHHFHGHHHEHHEHGHHHHHHHHHHHHHHHHHGGHGGGHGHHBGHHEGHFFGHHHHHHHGDHHHFHHHHHHHHHHHHHGHHHHHHHHHHFHHHHHHHGHHHHHHHH0CFHHGHGFGFHHGGFGGHHHHHHH<GHFHDHEHFGCGHHHHHGHHGHGGHFGHAADGFGCGGCGHHCFCHHEHFGHHHGGGGFGGFFGGGFGGBFFFFGGGGFG
@M03495:530:000000000-LYBTV:1:2105:27281:20031 2:N:0:GTGACGTT+ATCTGGGA
ATATTTTGCCGTTGATAAACCACCCTCCCTGTATTCCAAAGCTCACATGCTGACAGATCGGAAGAGCGTCGTGTAGGGAAAGAGTGTTCCCAGATGTGTAGAGTCCGGGGGTCGCCGTGGCATTAAAAAAAACAAACACTAGACACACGCATACAGTAGGAGCAAGTGATTCGCCATCAACGTTGGAAGTCCCAGACGTTTTAGGTGTGCATAGTTTCAGTCACGCGAGCACACTGTCACCATCACAGCCA
+
CCCCCFFFFFBAGGGGGGGGGGGGGHHGGHHHHHHHHHHHHHHGHHHHGHHHHHHHGH3FFAFGHHHGEGGEE?BGHGGHHHHH@BB4BB3GFCGHGB4F343B331>/>BB/<//<///<0==1?1=1ACG...<...0/0000//.---.:0C0000009.;//000000..9..;00/../9.00/;00000..-9./.0/0000.009;0:00000:0;0..:----././000:90009:0:0.;.
@M03495:530:000000000-LYBTV:1:2105:19758:20033 2:N:0:GTGACGTT+ATCTGGGA
ATATTTTGCCGTTGATAAACCAGCTAATCCTGAAAAAAAAATCAAAGCTAAAAACTACAATGCTAAGACCACGATGTGACTGCTATCAAAGTTAGATATATATGTAAATTATTCATCTGTCAAATCCTAGAATTATATCATACCTGCTCCAGCAATCACGACCTGTAATGGTTTAGTGGGTTGTTCACTGTTTCTGAAAAATGAAGATAGTTGTCCAGCTTCCAAAAAGTTTATTGTGTTTTCTAGTGGAG
+
BBBBBFFFFFBBGGGGGGGGGGHHHHHHHHHHHHGFFGGGGHGHHHHHHHHHHHGHHHGHHHHHHGHHHHHHGGHGHHHGHHFHGHHHGFHGGHGHHHHGHHHHHHHHHHHHHHHHHHHHHHHHHHHHHHGHHHHHHGHHHHHHHHAHHHHFHHHHHHHGFCGGHHHHHGHGGHHHFGFHDFGDHHHHHHFHGHHGDHGHAGHFDGGGHHHEHHHGFGFHFHFHFHAAEFGGGGGGGGGBGEFGGGBF.FE
@M03495:530:000000000-LYBTV:1:2105:10415:20040 2:N:0:GTGACGTT+ATCTGGGA
ATATTTTGCCGTTGATAAACCACCCTCCCTGTGGTCGTTATCTTGCTCCTTCTGTCGTCAACGAATTTACTAATTCCAAAGCTCACATGCTGACAGATCGGAAGAGCGTCGTGTAGGGAAAGAGTGTTCCCAGATGTGAAGAACAGGGGGGCGGCGGAGTTAGCAAAAAAAAAGACAAGCGGGAACCACGAAGACCGCATAGCATGATGAGACGGAGATGCGTCGTGGAAGCAGCACCACGGTGAGTGCGT
+
ABABBFFFFFBBFFGGGGGGGGGGGHHGGGHHHGGHGGGHHHHHHFHHGHHHHHHHGGBFGFGFGHHHFHHHHHHHHFHDCFHEHHHHFHFHGGFHHGFEGDGGHHHGGGG/A/BBGGHGHFBFFDB3BFGFFA2G3?33@22<<2///>---:-----.///////..--:;.../....-;-:9....:.../.---.9///;////:;F/...9-///-.---.;.//.9;.......-....///;.
@M03495:530:000000000-LYBTV:1:2105:21640:20041 2:N:0:GTGACGTT+ATCTGGGA
ATATTTTGCCGTTGATAAACCAGCTAATTCCAAAGCTCACATGCTGACAGATCGGAAGAGCGTCGTGTAGGGAAAGAGTGTTCCCAGATGTGTAAATTTCGGTGGGCGTCGGAGTGTTAAAAAAAAAAAAGAAAGCATATAGTGAGCATGATCGAACGCATATGTAGGCATTGGAGGATAGTTTATTCATCTGTTGTTCATGACTTACATCCTGTCTTGTGTCGCACACAGATCAGATCTCTTACTAGAGT
+
CCDDDFFFFFDBGGGGGGGGGGHHHHHHHHHHHHHGHHHHHHHHHHHHHHGHHHGGGG1BGGGGGEEBBGGGGHHHHHFGDDFGHHHHHGFG444444342>1?E/////<////03B3B33GB<?/<A@>.0010<00000<0000000000<./.-.-.;;0000:0000000/../000;0009000000900/.0000000000000/000000000/0..---...;00:00;9000000:00000
@M03495:530:000000000-LYBTV:1:2105:4591:20043 2:N:0:GTGACGTT+ATCTGGGA
ATATTTTGCCGTTGATAAACCACCCTCCCTGTGGTCGTTATCTTGCTCCTTCTGTCGTCAACGAATTTACTAATTCCAAAGCTCACATGCTGACAGATCGGAAGAGCGTCGTGTAGGGAAAGAGTGTTCCCAGATGTGTAGATATGAGTGGTGGGCGTGCATTTAAAAAAAAAATAAGTATATACACAAATGTAGTTAGACAATGACCAACACAACTAGTAACTAGACAATAAAATGAATTTGTAAAGTAA
+
?AA?ABFFFFBBGGGGGGGGGGGGGHHGEHHHHHFFEGGHHHHHHFHGHHHHHHHGGG1FEGGGEHHHHHHHHHHGFGGHHHHHHGFFHHHGFHHHHHFGGEEGHFEEGGGEE?2DGEHHGGBGGHHBBDFFFGGGDG33222@@2>@>2<2/////>//>11>111=1<--;C.000;000000000.;00;000000099/0900//.......//000000/////.//////;////////:////9
@M03495:530:000000000-LYBTV:1:2105:12063:20046 2:N:0:GTGACGTT+ATCTGGGA
ATATTTTGCCGTTGATAAACCAGAGGACTCAGGCTGGACCAAAGCTCACATGCTGACAGATCGGAAGAGCGTCGTGTAGGGAAAGAGTGTTCCCAGATGTGTAGATCTCGGGGGTGGGCGCGGCATTAAAAAAAAAAAAAAATTAGAAAGACAAAGATCGAAGGATCGTAGAGAGTAATGACATATATGTAGTCCAACGTATAGAAGTGAGAGCTGAGTGTAGCTATAAGTAGGTGAGCATACATGACACA
+
CCDEEFFFFFDCGGGGGGGGGGHHHGHHHHHHHHHHGHHHHHHHHHHHHHHHHHHHHHHHHHHGGGGHHHGEFGFGBGGHGFHHHHGBF@BFGHHHHHHFF@@3444B4BF/<B/////<//---->1=11DD-@G?----9.00<1:10//:////01..<...0/./...1190111110011<1111<<111110.<.:011:1101010<0:0.10<:1:111111<11010<.0<0100110000/
@M03495:530:000000000-LYBTV:1:2105:17040:20060 2:N:0:GTGACGTT+ATCTGGGA
ATATTTTGCCGTTGATAAACCACCCTCCCTGTGGTCGTTATCTTGCTCCTTCTGTCGTCAACGAATTTACTAATTCCAAAGCTCACATGCTGACAGATCGGAAGAGCGTCGTGTAGGGAAAGAGTGTTCCCAGATGTGTAGATCTCGGGGGGTGGCGTGTTCTTTAAAAAAAAAAAAAAAATGTATAGTAGTCGAAAGAACACAAGACTAGTACAGCATATGTTACGTGTGTGTGTGCTGTGTCATACTAT
+
DEEEEFFFFFDCGGGGGGGGGGGGGHHGGHHHHHHHGGGHHHHHHHHHGHHHHHHHGGGHGHGGGHHHHHHHHHHHHHHHHGHHHHHHHHHHHHHHHHHHGGGGHHHGGGGEG/FGHGHHHHHHHHDBBGHHHEHFHFB3D2>>G2=///A----:-.-..11<11<FBF;FFF-----<-.01111111111.....<.///.../:1001111:0/111111:1.://..<....1111/111111111
@M03495:530:000000000-LYBTV:1:2105:14913:20087 2:N:0:GTGACGTT+ATCTGGGA
ATATTTTGCCGTTGATAAACCAGCTAATCCTGAAAAAAAAATCAAAGCTAAAAACTACAATGCTAAGACCACGATGTGACTGCTATCAAAGTTAGATATATATGTAAATTATTCATCTGTCAAATCCTAGAATTATATCATACCTGCTCCAGCAATCACGACCTGTAATGGTTTAGTGGGTTGTTCACTGTTTCTGAAAAATGAAGATAGTTGTCCAGCTTCCAAAAAGTTTATTGTGTTTTCTAGTGGAG
+
ABBBBFFFFFBAGGGGFFGGFFHHGHHHHHHFHHHHHGGGGHHHHHFGGFGHHHGHHGHHHHHHHHHGHFHHGGGGHHHHHFHHHHGHHHHHHHHHHHHHHHHHGGHHHHHHHHHHGHGHGHHHHHHFHFHGHHGHHHHGHHHBFGFBGFCF2GFFHFGDDCDGFHHDG1GHHFHG1GHHGGGDHHBGFHGHEHHHGF<GHGHHFHGGHHHHHHGHFCFGGGFH0CCFGFFFGGGGGGGGGFGFB0;9AFG
@M03495:530:000000000-LYBTV:1:2105:13421:20092 2:N:0:GTGACGTT+ATCTGGGA
ATATTTTGCCGTTGATAAACCAGCTAATCCTGAAAAAAAAATCAAAGCTAAAAACTACAATGCTAAGACCACGATGTGACTGCTATCAAAGTTAGATATATATGTAAATTATTCATCTGTCAAATCCTAGAATTATATCATACCTGCTCCAGCAATCACGACCTGTAATGGTTTAGTGGGTTGTTCACTGTTTCTGAAAAATGAAGATAGTTGTCCAGCTTCCAAAAAGTTTATTGTGTTTTCTAGTGGAG
+
BABBBBDFBFBAGGGGGGGGGGHHHHHHCHHHHHHHAEEGGHHHHHHHGHHHFFDGHHCGHHHHHGHHHGFEGFHFGHGHGHBBFGFHHFHHGFHHBGHHGHHEBGHHHHHGGFGHHHGHHFBFGGHHGHHHHHGFDFGHHFHHHGHHHFHHGGGFF2FBDFFFHHH1GFDFDHHHDBCEDFGGH11DHHDD<GGHHHHEAGHHBBFGC0:GHFF0CG/CFHGHHFHEDF0FBFEF;F9FGF0;F0;CABA
@M03495:530:000000000-LYBTV:1:2105:7149:20107 2:N:0:GTGACGTT+ATCTGGGA
ATATTTTGCCGTTGATAAACCAGCTAATCCTGAAAAAAAAATCAAAGCTAAAAACTACAATGCTAAGACCACGATGTGACTGCTATCAAAGTTAGATATATATGTAAATTATTCATCTGTCAAATCCTAGAATTATATCATACCTGCTCCAGCAATCACGACCTGTAATGGTTTAGTGGGTTGTTCACTGTTTCTGAAAAATGAAGATAGTTGTCCAGCTTCCAAAAAGTTTATTGTGTTTTCTAGTGGAG
+
BBAAAFFFFFBAG?CGGGGGGGHHHHHHHHHGHHHHGGGGGHHHHHFHHGFFHHGHHGFGFHHHGBFHHCGHFGHGGHHHHHFHHHHHHHHHHHGHHGGFFHHHGHHHHHHHHHHHGHHHHHHHHHHHHHGHHHHHHHHGHHFHHHGFHHFGFHHHHHEGGGGGHHHFHHEGHHHHFHHGGGGGHHHHHHHHHHHGHHEGFFEFDCHHHGHHHHFGHHBCBFFF0G...0CFFGGGGGFGGGBF0BFGGEE
@M03495:530:000000000-LYBTV:1:2105:12191:20117 2:N:0:GTGACGTT+ATCTGGGA
ATATTTTGCCGTTGATAAACCAGCTAATCCTGAAAAAAAAATCAAAGCTAAAAACTACAATGCTAAGACCACGATGTGACTGCTATCAAAGTTAGATATATATGTAAATTATTCATCTGTCAAATCCTAGAATTATATCATACCTGCTCCAGCAATCACGACCTGTAATGGTTTAGTGGGTTGTTCACTGTTTCTGAAAAATGAAGATAGTTGTCCAGCTTCCAAAAAGTTTATTGTGTTTTCTAGTGGAG
+
CCCCCFFFFFCAGGGGGGGGGGHHHHHHHHHHGHHHHGGGGHHHHHGHHHHHHHGGHHHHHHHHHGHHHHHHGGHGHHHHHHFHFHHHHFHHHHHHHHHHHHHHHHHHHHHHHHHHHHHHHHHHHHHHHHHHHHHHHHHHHHHGHHGGHGHGHHHHHHHGGGGGHHHFHHHGHHHFFGHHCFGGHHHHHHHHHHHHHGHHHHHFHHHHHHHHHHHHHHGHHHHHF0:.AFGGGGGGGGFGGGGGFGGGGBA
@M03495:530:000000000-LYBTV:1:2105:11987:20154 2:N:0:GTGACGTT+ATCTGGGA
ATATTTTGCCGTTGATAAACCAGGACTCAGGCTGGACCAAAGCTCACATGCTGACAGATCGGAAGAGCGTCGTGTAGGGAAAGAGTGTTCCCAGATGTGTAGATATCGGGGGTGGCCGGGTTATTTAAAAAAAAAAATAAGTGTGCTCAGTGCAGGCACAGCGTGATGGTGACAGTAGAAAGGAGGCAGACAGTGCGGACAGAGCGTGATACGCAACACGTGAAGGTCAAGCACATCTGGCTGATGCGGTA
+
CCCCCFFFFFCCGGGGGGGGGGHGHHHHHHHHHHGHHHHHHHHHHHHHHHHHHHHHHHGGHGGGGHHHGGGGEE?FGHGHGGHFHFG@4FG3DGHHG4F44B444D4FE>>C/</0@@//?//1111>>1D<@-C-:.00000000000/00000....//.-;../000000000000000./.:...../;000-----.///-:.:900.:.--.:.....000;0000///000000/.;000--..
@M03495:530:000000000-LYBTV:1:2105:10642:20159 2:N:0:GTGACGTT+ATCTGGGA
ATATTTTGCCGTTGATAAACCACCCTCCCTGTGGTCGTTATCTTGCTCCTTCTGTCGTCAACGAATTTACTAATTCCAAAGCTCACATGCTGACAGATCGGAAGAGCGTCGTGTAGGGAAAGAGTGTTCCCAGATGTGTAGAGCTCGGGGGGGGGCGGGGCATTATAAAAAAAAAATGCATAAGTGAAGACGGCACGTGGGTCAGACGGACAGCCTAGTCGAGTACCTGAACAGATGTGCGATCACATAGC
+
BBBBBFFFFFBAEGFGGGGGGGGGGHHGGHHGGFGHGGGHHHHHFHHHHHHHHFHGGGCGGHGGGFHHFHHHFHHFHHHHHHHHGHGHHHHHFHGHFGHHEGGGHHGFEEGEG?FFHGGGHFFGBG33B3BFHEGGDGF3222222///<-9----------.//;//9//-;9--.9/:;///////:;/..---....-...9:/-.:--....////..-/.//////9////////.;...///;//
@M03495:530:000000000-LYBTV:1:2105:26853:20160 2:N:0:GTGACGTT+ATCTGGGA
ATATTTTGCCGTTGATAAACCAGCTAATCCTGAAAAAAAAATCAAAGCTAAAAACTACAATGCTAAGACCACGATGTGACTGCTATCAAAGTTAGATATATATGTAAATTATTCATCTGTCAAATCCTAGAATTATATCATACCTGCTCCAGCAATCACGACCTGTAATGGTTTAGTGGGTTGTTCACTGTTTCTGAAAAATGAAGATAGTTGTCCAGCTTCCAAAAAGTTTATTGTGTTTTCTAGTGGAG
+
BBABBFFBFFBBGGGGGGGGGGHGHHHHHHFHHGHFHGGGGHHHFHHBHHHBGGACHHFGHHHGHHHHHHHHGGHGHHHHHFCFFHGHFHGGHDGFDGGHHGHGBFGDHHHFGHHGGHFHBHHHHHEGGGFHHHHHFFFFHHFFGHHHGHHBGGBDGHHG?CCDH<FFHHB<GABFGFHGAFGGGGHHHHHHDGHHHHGG<GD0GHB0;CGGHHHFFHEF0GFFF0E?FFGGGGBFGGFF/;BBBCG0FFE
@M03495:530:000000000-LYBTV:1:2105:11422:20179 2:N:0:GTGACGTT+ATCTGGGA
ATATTTTGCCGTTGATAAACCAGCTAATCCTGAAAAAAAAATCAAAGCTAAAAACTACAATGCTAAGACCACGATGTGACTGCTATCAAAGTTAGATATATATGTAAATTATTCATCTGTCAAATCCTAGAATTATATCATACCTGCTCCAGCAATCACGACCTGTAATGGTTTAGTGGGTTGTTCACTGTTTCTGAAAAATGAAGATAGTTGTCCAGCTTCCAAAAAGTTTATTGTGTTTTCTAGTGGAG
+
BBBBBFFFFFBBGGGGGGGGGFHHHHHHHHHHHHHGHGGGGHHHHHHHHHGHHHGHHHHHHHHHHHHHHHHHGGHGHHHHHHHHHHHHHHHHHHHHHHHHHHHHHHHHHHHHHHHHHHHHHHHHHHHHHHHHHHHHHHHHHHGHHHGHHHHHHGHHHHHGGGGGHHHHHHHGHHHFFGHHGGGGHHHHHHHHHHHHHFGFHHHGFHGHHHHHHHHHHHHHHHGFHHEEEBFGGGGGGF;FGGGGGGFGG0E
@M03495:530:000000000-LYBTV:1:2105:16536:20181 2:N:0:GTGACGTT+ATCTGGGA
ATATTTTGCCGTTGATAAACCAGCTAATCCTGAAAAAAAAATCAAAGCTAAAAACTACAATGCTAAGACCACGATGTGACTGCTATCAAAGTTAGATATATATGTAAATTATTCATCTGTCAAATCCTAGAATTATATCATACCTGCTCCAGCAATCACGACCTGTAATGGTTTAGTGGGTTGTTCACTGTTTCTGAAAAATGAAGATAGTTGTCCAGCTTCCAAAAAGTTTATTGTGTTTTCTAGTGGAG
+
BBAAAFFFFFBBGGGGGGGGGGHHHGHDHHHHHHHHHGGGGHGHHHEHHHHHHHGHHHHHHHHHHBGHHHHHGGHGGEGHHFFHHHGHHHHGHHHHHHHHHHHHHHHHHHHHGHHHHGHHHHHHHHHHHHHHHHHHHGHHHHHHHHHHGHHHHHGHHGHGGGGGHHHHHHHFGHHHDFFEDGGEGHGHHHHHFGHHHFDGHHHHHHGHHGHHHHHHFHHHHHFHHHHEFFFGGGGGGGBFFFEGFFGG?BE
@M03495:530:000000000-LYBTV:1:2105:17013:20193 2:N:0:GTGACGTT+ATCTGGGA
ATATTTTGCCGTTGATAAACCAGCTAAGCCTGAAAAAAAAATCAAAGCTAAAAACTACAATGCTAAGACCACGATGTGACTGCTATCAAAGTTAGATATATATGTAAATTATTCATCTGTCAAATCCTAGAATTATATCATACATGCTCCAGCAATCACGACCTGTAATGGTTTAGTGGGTTGTTCACTGTTTCTGAAAAATGAAGATAGTTGTCCAGCTTCCAAAAAGTTTATTGTGTTTTATAGTGGAG
+
AAAAAB33@D1>ECA3A311B0AFAEHB0BG00BFGF0E?EA1FCD10AA1AFFCGHF11FDCGE2EGGHFECC/?01B22101FF>FD1FGFF21BGDFBGFHEGFHHHHHFGF2BBGG2FBG2B<>BGHHGHHBDFGFDF11FBG>1FFBGC01FG1CA@CAB?1DGHF?<GHH11>A<CC<.><<G00==BD0G00=.<0<GFCCHF0;GGC;GFBCHH/00:E?EFGG090;9F///;00CF;0.09
@M03495:530:000000000-LYBTV:1:2105:5179:20194 2:N:0:GTGACGTT+ATCTGGGA
ATATTTTGCCGTTGATAAACCAGCTAATCCTGAAAAAAAAATCAAAGCTAAAAACTACAATGCTAAGACCACGATGTGACTGCTATCAAAGTTAGATATATATGTAAATTATTCATCTGTCAAATCCTAGAATTATATCATACCTGCTCCAGCAATCACGACCTGTAATGGTTTAGTGGGTTGTTCACTGTTTCTGAAAAATGAAGATAGTTGTCCAGCTTCCAAAAAGTTTATTGTGTTTTCTAGTGGAG
+
A3AAAFFFFFBAFGGGFBGGGGHHHHHHHGHGHGHFGGGGGHHHHHHFHGHHGHGHHHCFFHHHHHHHHHHHGEAFFGHHFHBGHGHHFGHHHGHHHHHHGHHHGFHGFFHHHHGGHHHHHGHFGHFFHHHHHHHHFHHHGHFGHFFFHGHGHHHHHHHGEDFGHHGHHHHFGFGG1FGEEGGGHHHHHHFHGFHHEHHHFFHHGGEFHHGHHHGEHHBGGHHFFGHGGGGGFFFFFGGGGGGGGB0BAFE
@M03495:530:000000000-LYBTV:1:2105:25179:20195 2:N:0:GTGACGTT+ATCTGGGA
ATATTTTGCCGTTGATAAACCACCCTCCCTGTGGTCGTTATCTTGCTCCTTCTGTCGTCAACGAATTTACTAATTCCAAAGCTCACATGCTGACAGATCGGAAGAGCGTCGTGTAGGGAAAGAGTGTGCCCAGGTGGGTTGAACACGGTGGGGGCCGGGGGACATAAAAAAAAAGAAATAGACGAGTCCGTGGCACTGTCGTCTTCTGTCTCACTGCACGGCCGACCAACGCACCAAACGACTACACTCAA
+
A1>A?FFFFFDA1EFFGC1DFAFEEFGG00BBFAGGEEGEFHHCFFA1AGHEGGD2AAF/EHGA//BFA2FHBGHGHG2DGFBCGHHHHHHE1B1FGGEAAEFEHHFE/?E/?FC>1FGFHHHHBD>1BDC<?/B1//?/>02110?</?/@-----------.90;0;9---9-99///9;/-----/-9----9-///-9---/9///9//9/9;//-----------;----------9--//-///9
@M03495:530:000000000-LYBTV:1:2105:26783:20218 2:N:0:GTGACGTT+ATCTGGGA
ATATTTTGCCGTTGATAAACCAGCTAATCCTGAAAAAAAAATCAAAGCTAAAAACTACAATGCTAAGACCACGATGTGACTGCTATCAAAGTTAGATATATATGTAAATTATTCATCTGTCAAATCCTAGAATTATATCATACCTGCTCCAGCAATCACGACCTGTAATGGTTTAGTGGGTTGTTCACTGTTTCTGAAAAATGAAGATAGTTGTCCAGCTTCCAAAAAGTTTATTGTGTTTTCTAGTGGAG
+
BBBBBFFFFFBAFGGGGGGGGGHHHHHHHHHHHHHHHGGGGHGHHHHGHHFHGHFHHBEGHHHGHHHHHHHHGCGGHFHHHHHHHHGHHHHFGHHHHHFHFHHHGHHHHFHHHHHHHHHHHHHHHHFGHHHHHHFFHHGHHHHFHHEHHEFHBGFGHHHGDCGGHGHHHHHGHHHHGHGHEFGFHHHFHHHGFHHHGHHHHHGHEHEHHHGHHHHFGCGFFHCCFCGE.:CFGGGGGG9FGGGGFGGF?EE
@M03495:530:000000000-LYBTV:1:2105:27905:20225 2:N:0:GTGACGTT+ATCTGGGA
ATATTTTGCCGTTGATAAACCAGGGACTCAGGCTGGACCAAAGCTCACATGCTGACAGATCGGAAGAGCGTCGTGTAGGGAAAGAGTGTTCCCAGATGTGTAGAGCTTGGGGGGGGGCGTGTCATTATAAAAAAAAAAATAGGGCGGGAGGGGGGGTGGGCGAGCGCAAGTGCAATATGAGGAGCAGTATGTGTGTACGACGCGGAGCGTGCATGTGCTCACGTAGAGTAAGGGTCGTGGTGGGGCTGTAC
+
CCCCCFFFFFCBGGGGGGGGGGHGGGGFFGFHHHHGHHHHHHHFHHHHHHHHHHGHHH3BGHGGGGHHHCEEGEE?BFGGFHHHGHBF@4BFGHHHG34B44343433???/@--@--;--./00900090:B;BF-9-.000./-:------9--9---.-;-------;000000000;/0.../000000;..00..99--9----....000090000../..090000../-;.....--;=9.:0
@M03495:530:000000000-LYBTV:1:2105:18884:20243 2:N:0:GTGACGTT+ATCTGGGA
ATATTTTGCCGTTGATAAACCAGCTAATCCTGAAAAAAAAATCAAAGCTAAAAACTACAATGCTAAGACCACGATGTGACTGCTATCAAAGTTAGATATATATGTAAATTATTCATCTGTCAAATCCTAGAATTATATCATACCTGCTCCAGCAATCACGACCTGTAATGGTTTAGTGGGTTGTTCACTGTTTCTGAAAAATGAAGATAGTTGTCCAGCTTCCAAAAAGTTTATTGTGTTTTCTAGTGGAG
+
BBCCCFFFFFCCGGGGGGGGGGHHHHHHHHHHHHHHHGGGGHHHHHHHHHHGHHGHHHHHHHHHHHHHHHHHGGHGHHHFHHHHHHFHHHHHHHGHHHHHHHHHHHHHHHHHHHHHHHHHHHGHHHHHHHHHHHHHGHHHHHHFHHHHFHHHHHHGCGHGGGGGGHHGHHHGGHHHGHHECGCEGHGHGHHHHHHHHHEGHHHHHHHHHHHGGGHHHFHHHHHBFCCGGGGGGGGF9B9CFG0CBFF0.0A
@M03495:530:000000000-LYBTV:1:2105:8808:20252 2:N:0:GTGACGTT+ATCTGGGA
ATATTTTGCCGTTGATAAACCAGCTAATCCTGAAAAAAAAATCAAAGCTAAAAACTACAATGCTAAGACCACGATGTGACTGCTATCAAAGTTAGATATATATGTAAATTATTCATCTGTCAAATCCTAGAATTATATCATACCTGCTCCAGCAATCACGACCTGTAATGGTTTAGTGGGTTGTTCACTGTTTCTGAAAAATGAAGATAGTTGTCCAGCTTCCAAAAAGTTTATTGTGTTTTCTAGTGGAG
+
BBBBBFFBFFBAGCGGGGGGGGHHGGFFEFGHHHHGHGGGEGHDHHGHFHFF3GAFH33BBFCHFFGFHFHHEEGFFFFFGHGD44BGGFHHBGDGHHHEFHGHGHHFBGFFGHHHHHHFHHGGHHGGFFGHH4FGGHHDDHGFHHHH?FGF2FFFHHHGDCFGGGHGBHE?GHHGDFGEAFGGHFHHFHHHDF0G0DGHHHHGFHCCFGHFHFC0C/;0<0G0:CC?A090B009;BFFCBCFBFGG?0A
@M03495:530:000000000-LYBTV:1:2105:3027:20264 2:N:0:GTGACGTT+ATCTGGGA
ATATTTTGCCGTTGATAAACCAGCTAATCCTGAAAAAAAAATCAAAGCTAAAAACTACAATGCTAAGACCACGATGTGACTGCTATCAAAGTTAGATATATATGTAAATTATTCATCTGTCAAATCCTAGAATTATATCATACCTGCTCCAGCAATCACGACCTGTAATGGTTTAGTGGGTTGTTCACTGTTTCTGAAAAATGAAGATAGTTGTCCAGCTTCCAAAAAGTTTATTGTGTTTTCTAGTGGAG
+
BBABBFFFFFBAGGGGGGGGGGHHHHHHHHHHHHHHHGGGGHFHHHGHHHHGHEEHHHHHHHHHFGHHHGHHGGHG1FGHHFHHHGHHHHGHHHHFHHHHHHGF?GHHHFHHHGHHHHHHHHHHHHHHHFHFHHHHFHHHHHHGGHEFBGHHEHFHGHHGGGGGGGFHHHHFHFHFHHHGGGGGHGHFHHFHHHGHHHEHFHGHHFHCBCGHHFHFHHGHFHHGHCG.CBB0FFC0;B/BFFFFGBFFFFF
@M03495:530:000000000-LYBTV:1:2105:25919:20268 2:N:0:GTGACGTT+ATCTGGGA
ATATTTTGCCGTTGATAAACCAGCTAATCCTGAAAAAAAAATCAAAGCTAAAAACTACAATGCTAAGACCACGATGTGACTGCTATCAAAGTTAGATATATATGTAAATTATTCATCTGTCAAATCCTAGAATTATATCATACCTGCTCCAGCAATCACGACCTGTAATGGTTTAGTGGGTTGTTCACTGTTTCTGAAAAATGAAGATAGTTGTCCAGCTTCCAAAAAGTTTATTGTGTTTTCTAGTGGAG
+
BCCCCFFFFFCCGGGGGGGGGGHGHHHHCHHHHGFHHGGGGHHHHHHFHGGHHHGHHHGHHHHHFFHHHHHHGGHFGFGFHHHHHHGHFFFGHHEHHHHHHHHHHHHHHEHHHHHHHHGHHHHHGHHHHHHGHHHHHFHHHHGHGHEHDFFHHHFHFHHGGGGGFFHGFHHFGFFF>FFGGGGGHHHHHHFHGHGHHFFHHGFDDHHHHHHHHHHFCGHHEHGHHFE.DFGGGGGGGGGFGF0BFGGG9FE
@M03495:530:000000000-LYBTV:1:2105:2661:20269 2:N:0:GTGACGTT+ATCTGGGA
ATATTTTGCCGTTGATAAACCACCCTCCCTGTGGTCGTTATCTTGCTCCTTCTGTCGTCAACGAATTTACTAATTCCAAAGCTCACATGCTGACAGATCGGAAGAGCGTCGTGTAGGGAAAGAGTGTTCCCAGATGTGTAGATATCGGTGGGGGGTCGGGCATTTAAAAAAAGACTACGCAGGTGCTGAAGGACGTGATTAGAGCATCGGTAGTTCATATGTGAACTCAAAAAGGACAAATGGCACATATA
+
BBBBBFFFFFBBGGGGGGGFGGGGGHHGGHHHHHHHFEGHHHHHGHHHHHHHHHHFGG1FGHGGGHHHHHHHEHHHHHEHHHHGGHHFHHHHHHGHHHHHGGGGHHHGEE@>F??FGEFHHHGFHHBBBDGHHHDHDG33@2B22>?//?////-9.;----./;/////@-...///.-9;-.////////..-;..//////////..9..//////////////9///9........//9.//./9//
@M03495:530:000000000-LYBTV:1:2105:24610:20270 2:N:0:GTGACGTT+ATCTGGGA
ATATTTTGCCGTTGATAAACCAGAACCATCCAAAGCTCACATGCTGACAGATCGGAAGAGCGTCGTGTAGGGAAAGAGTGTTCCCAGATGTGTAGATCTCGGTGGGGGGCGGAGTATTAAAAAAAAAAAACGAGATGATAAAAGAAGATGGTGTGTACTACAAGTGAAGACAGAGGAACGATCTACAGTAATGGACGAGAGGTGAAATTAGACTCCTTGTATAGCAGAATATCAGAGTCGACGCGTGCTGA
+
BBCCCFFFFFDCGGGGGGGGGGHHHHHHHHHHHHHHHHHHHHHHHHGHHHHHHHGGGGAFHGGGGEFB?FFGHHHGGHDGBB@GHHHHHHFD44B@44BB1E1?>///--9--9</0::00:0<@--<@A.-....00000000../0000<0.<:000000000000:0<///<..:......0000000000009-<9-.0.0000000<0000000:0000000//00:<000000-.-<----..00
@M03495:530:000000000-LYBTV:1:2105:24480:20276 2:N:0:GTGACGTT+ATCTGGGA
ATATTTTGCCGTTGAAAACCAGCTAATCCTGAAAAAAAAATCAAAGCTAAAAACTACATTGCTAAGACCACGATGTGACTGCTATCAAAGTTAGATATATATGTAAATTATTCATCTGTCAAATCCTAGAATTATATCATACCTGCTCCAGCAATCACGACCTGTAATGGTTTAGTGGGTTGTTCACTGTTTCTGAAACATGAAGTTAGTTGTCCAGCTTCCAAAAAGTTTATTGTGTTTTCTAGTGGAGG
+
BAAAAFFBFFBBFEAG554ACCGGH5FF5A4DCGDGECG?FFGHHGFHDEFFHGGHFH55ADGH@BDDGHEEGEFGFHF4FFHFFGHDDHFHHHHFFFHFHHGHFEFD4FFHHFHFGHFGFG4FFGFHHHHHHFBGHFHHEFC1D0FB1B10<0@GFHD/>//??1FFGH1DF?GF1CG.<@AFGHFDFGF0GDF0DG0/D<F0=00;CCGGGBC0//000/0:0..9B;B0000;0;/;:009090.0C.
@M03495:530:000000000-LYBTV:1:2105:8308:20280 2:N:0:GTGACGTT+ATCTGGGA
ATATTTTGCCGTTGATAAACCAGAACCATCCAAAGCTCACATGCTGACAGATCGGAAGAGCGTCGTGTAGGGAAAGAGTGTTCCCAGATGTGTAGATCTCGGGGGTGGCCGGCTCATTAAAAAAAAAAAAACAGAAGATATTGGAGGTGATGGCGCGATTAACACAACATAAACACTCCCTACACGACATACGAATCGCTCAAGCAGTCTATCACCAAGTGCGGCAAGGCTCAAATAACGAGTCACACAGC
+
CCABCFFFFFCCGGGGGGGGGGHHHHGHGHHHHHHHHHHHHHHHHHHHHHHHHHGGGGAFHGGGGEEBBGHGFHHHHHGHBBFGHHHHHHD@B@34444411/>E@//00<////21@<1DGH?FC-<--:..//;//0000000/...0000/9.--9..0009.;../9////.;/:.//.//.---.//......;.:.///;///////////..//:---;-..././/99///..../////;.:
@M03495:530:000000000-LYBTV:1:2105:23576:20289 2:N:0:GTGACGTT+ATCTGGAA
ATATTTTGCCGTTGATAAACCACCCTCCCTGTGGTCGTTATCTTGCTCCTTCTGTCGTCAACGAATTTACTAATTCCAAAGCTCACATGCTGACAGATCGGAAGAGCGTCGTGTAGGGAAAGAGTGTTCCAGATGTGTAGATCTAGGTGGGCGCCGGGACATTTAAAAAAAAAAATAATGAATTATGTGCTTAGTGCACTGCGAGTGAGGACAAACAGTTACTGAAGCGATGTATGTAGTAGTGTGTGATA
+
CCCCCFFFFFDCGGGGGGGGGGGGGHHGGHHHHHHHGGGHHHHHHGHHHHHHHHHGGG1GFHGGGHHHHHHHHHHHHHHHHHHHHHHHFHHHHHHHHHHHGGGGHHHGFGGEE?FHHGHHGHFHGHFDBGHH2GGBF?F3322222F2@?//>//>----<000=00<DEGCG--.00;000000000000000000000/0.---.00.0:/.;../;000;000:0;.:.:000:000000/00:.000
@M03495:530:000000000-LYBTV:1:2105:21871:20298 2:N:0:GTGACGTT+ATCTGGGA
ATATTTTGCCGTTGATAAACCAGCTAATCCTGAAAAAAAAATCAAAGCTAAAAACTACAATGCTAAGACCACGATGTGACTGCTATCAAAGTTAGATATATATGTAAATTATTCATCTGTCAAATCCTAGAATTATATCATACCTGCTCCAGCAATCACGACCTGTAATGGTTTAGTGGGTTGTTCACTGTTTCTGAAAAATGAAGATAGTTGTCCAGCTTCCAAAAAGTTTATTGTGTTTTCTAGTGGAG
+
BBBCBFFFFFCCGGGGGGGGGGGHFHHHHHHHGHHHHGGGGHHHHHFHHHHHGHGHHHHHHHHHHFHHHHHHGGHGHGHHHHGHHHHHHHHHHHGHHHHHGHHHHHHHHHGHHHHHHHHHHHFHHHHHHHHHHHHHHHHHHHHFHHHHHHGHGHFHHHHGGGGGHHHGGHE?GHHG<GEHGGGGHGHGHHGGHFHHHGHHGHHHHHHHHHHHHHHHGGHHHGFHCCEEGFGBFGGGGGFGGGGGGGFFF0A
@M03495:530:000000000-LYBTV:1:2105:14279:20345 2:N:0:GTGACGTT+ATCTGGGA
ATATTTTGCCGTTGATAAACCAGCTAATCCTGAAAAAAAAAATCAAAGCTAAAAACTACAATGCTAAGACCACGATGTGACTGCTATCAAAGTTAGATATATATGTAAATTATTCATCTGTCAAATCCTAGAATTATATCATACCTGCTCCAGCAATCACGACCTGTAATGGTTTAGTGGGTTGTTCACTGTTTCTGAAAAATGAAGATAGTTGTCCAGCTTCCAAAAAGTTTATTGTGTTTTCTAGTGGG
+
BBABAFFDFFBAGGGGGEGFGGHHHHHHHGHGHHGDGFEEEGHGHHGBGHHFFDGCHFEFFGGHGBDBGHHHHGGGCFDGFFDGHFHFHHHHEHFFHFGBFHHHHDHGBGFHHGHHHHEFGHGHHFHFGHHHFGHHHFGHHHHHBFGFGGHHHHHE2@GGFGGGGHGHGBGG>FGHGDFGGGECDEFDGFHHHDHGHHBFF:CCC00GCGHHFHHF0;CB0:F/C;CEE.;;CFGB0CB/CFFGF0FGFF.
@M03495:530:000000000-LYBTV:1:2105:20930:20373 2:N:0:GTGACGTT+ATCTGGGA
ATATTTTGCCGTTGATAAACCACCCTCCCTGTGGTCGTTATCTTGCTCCTTCTGTCGTCAACGAATTTACTAATTCCAAAGCTCACATGCTGACAGATCGGAAGAGCGTCGTGTAGGGAAAGAGTGTGCCCAGATGTGTAGAGCTCTGGGGGCGCCGGGTGATTAAAAATAACACACTACGGTCAGGCCGCCTGCATTGAGAAGGCGGACACAACAAAGCACTGAGTCTCGCGCTGCTACCCGAGCAGACG
+
BBBBBFFFFFBAGGGGGGGGGGGGGHHGGHHHHHFFEGGFHHHHHHHHHHFHGHHHGGEGFHGGGHHHGHHHHHGHHGHHHHHHHHHHGHHGHHFHHHGHGFGGFHHGGGFE??BEGFHHHH3FBBF3B32FGC?GBF>>@@222F2<FB///<--<--:-.:;0000:.:C00/;.///../..///.-9-..../:///:/B..-----...9..:/././////////.----./:/...----//.;
@M03495:530:000000000-LYBTV:1:2105:11873:20378 2:N:0:GTGACGTT+ATCTGGGA
ATATTTTGCCGTTGATAAACCAGCTAATCCTGAAAAAAAAATCAAAGCTAAAAACTACAATGCTAAGACCACGATGTGACTGCTATCAAAGTTAGATATATATGTAAATTATTCATCTGTCAAATCCTAGAATTATATCATACCTGCTCCAGCAATCACGACCTGTAATGGTTTAGTGGGTTGTTCACTGTTTCTGAAAAATGAAGATAGTTGTCCAGCTTCCAAAAAGTTTATTGTGTTTTCTAGTGGAG
+
BBBBBFFFFFCBGGGGGGGGGGHHHHHHHGHHHHCBGGGGGHHGGGFHHHHHHHGHHHFGGFHHHHHHHHHHGGHGHHHHFFCGGHHHHHHFFHHHHHHHHHHHFHHHHHHHHHGHHHHHHHHHHHHHHHHGHHHHHGGHHHGCFHFFFHHGFGGHHHHFBDFGGHHFHHHHHFGD<GEHAFCDHHFHFHH0GHHHHHEHHHFEDFCGHHHHHHHCFGFBFFHFFC..C9CGGGGGGGFGGFGGGGFEFFE
@M03495:530:000000000-LYBTV:1:2105:6782:20398 2:N:0:GTGACGTT+ATCTGGGA
ATATTTTGCCGTGATAAACCACCCTCGCCCTCCAAAGCTCACATGCTGACAGATCGGAAGAGCGTCGTGTAGGGAAAGAGTGTTCCCAGATGTGTAGATCTCGGGGGTGGCCGGATCATTAAAAAAAAAAAAAAAAGAACACTAAATGTAGGTGAAGTGAGACCATGAGAACTGAGATGTGGAGCACATGAATAAACAGCAAGTGGCGATATCGTGTTATCGCGTAAGGTATGTCACCCACAACGATCGTT
+
CCCCCFFFFFCAGABFFEGGGGGGHHGGGGGHGHHHHHHHHHHHHHHHHHHHHHHHGGAEGHHGGGGEE?BGHGHHHHFHGHBBBGHHGHHGHHDF344B?F?F/>////0<//<//01@11FDDD?C@DCC-:--...///0//000900/;////;///99.////;://///999/////./../://////////.///9//.---9:/./...///..---.9/;////////......-.:.-/;
@M03495:530:000000000-LYBTV:1:2105:27105:20400 2:N:0:GTGACGTT+ATCTGGGA
ATATTTGCCGTTGATAAACCAGCTAATCCTGAAAAAAAAATCAAAGCTAAAAACTACAATGCTAAGACCACGATGTGACTGCTATCAAAGTTAGATATATATGTAAATTATTCATCTGTCAAATCCTAGAATTATATCATACCTGCTCCAGCAATCACGACCTGTAATGGTTTAGTGGGTTGTTCACTGTTTCTGAAAAATGAAGATAGTTGTCCAGCTTCCAAAAAGTTTATTGTGTTTTCTAGTGGAGG
+
CABBCFFFFCCBGGGGGGGGGGHHHHHHHHHHHGHHGGGGHHHHHHGGHHHHGGHHHHFFHHHHHHHFHHHGGHGHHHGHGHHGHHHHFHBGHGFHHHHHHHHHHGHHGGH4GHFHHHHHHGHHGHHHHHGFHFHHHHFHHHFGHFFHH?GFHHHHHHGGGGGHGHBGHHHHGFGGGHH<.CACGHHHGGHHHHHGFGBGHHHHFGE0CC0CGFHEFFFBFFHF0.?AFGFGGFGGGFGGFGFFB9FGGEF
@M03495:530:000000000-LYBTV:1:2105:13220:20426 2:N:0:GTGACGTT+ATCTCGGA
ATATTTTGCCGTTGATAAACCAGCTAATCCTGAAAAAAAAATCAAAGCTAAAAACTACAATGCTAAGACCACGATGTGACTGCTATCAAAGTTAGATATATATGTAAATTATTCATCTGTCAAATCCTAGAATTATATCATACCTGCTCCAGCAATCACGACCTGTAATGGTTTAGTGGGTTGTTCACTGTTTCTGAAAAATGAAGATAGTTGTCCAGCTTCCAAAAAGTTTATTGTGTTTTCTAGTGGAG
+
BBBBBFFFFFBBGGGGGGGGGGGHGHHFGGHHHHHHHGGGGHHHHHHGHGHFFGGHHG3FGHHHHHHHHHHHGGHGHGHHHGFHHHHHBHHHFHGHHHHHHHHHGHHGHHHHHHHHGHHHHHHHHHHHHHFHHHHHHHHHHHHEGHHF3GFHHFFGFGHGGGGGHHHFDGGFHHHHGHHACFGDHHHFHHDGDGHHHHGHFAGFGFHHEGCFH0C0CC/GGGHGHCA..FGGGGFFFFGGGFGGGGFFGFF
@M03495:530:000000000-LYBTV:1:2105:24895:20436 2:N:0:GTGACGTT+ATCTGGGA
ATATTTTGCCGTTGATAAACCATGGCTCTAGCTGCCATAGCAATGTCACAACCACTTCTTGCCCTCCAAAGCTCACATGCTGACAGATCGGAAGAGCGTCGTGTAGGGAAAGAGTGTTCCCAGATGTGTAGATCTCGGGGGGGGGCGGTGGATTAAAAAAAAAAAAAAGAGAGAGGAGATGTATGGGGTGGGAACGATAGTTCAACAGGAGTACGTCACTAGAGAGCGAATGAGGTGGTGTGTATTGGACT
+
CDDCCFFFFFDCGGGGGGGGGGGGHHHHHHHHHHHHHHHHHHHHHHHHHHHGGGGHHHEGHHHHGHGHHHHHHHHHHHHHHHGHHHHHHHGGGGHHHGGGGEG?BFGGGHHHGHGHDBDFGHGFHHDB4B344B430?/B@--<-<----..:000<<FB-<CD;9--..//......9/00000/.<9---.0...9..0000000/.<9//0./...<0000:.<----0:0/<.......00<00000
@M03495:530:000000000-LYBTV:1:2105:23913:20442 2:N:0:GTGACGTT+ATCTGGGA
ATATTTTGCCGTTGATAAACCAGCTAATCCTGAAAAAAAAATCAAAGCTAAAAACTACAATGCTAAGACCACGATGTGACTGCTATCAAAGTTAGATATATATGTAAATTATTCATCTGTCAAATCCTAGAATTATATCATACCTGCTCCAGCAATCACGACCTGTAATGGTTTAGTGGGTTGTTCACTGTTTCTGAAAAATGAAGATAGTTGTCCAGCTTCCAAAAAGTTTATTGTGTTTTCTAGTGGAG
+
CBAABFFFFFCBGGGGGGGGGGHHHHHFGHHHGHHHHFGGGHHHHHHHHHHGHHGGHFFGFHHHHHHHHHHHGGHGHHHHHHHHHHHHHHHHGHHHHHHHHHHHHHHHHHHHGHHGHHHHHHFHHHHHHHHHHGHHFGHHHGHGHHHHHHHHHGHHHHGDDFGGHDBFHHHDGHHB>DHHEGGGGFGHHHGHHHHHHHHHHHHGHHHFHFFHFFBCGHFHHHHFHHHGGGGEBFGFFFFFGF0B99;0FBE
@M03495:530:000000000-LYBTV:1:2105:10932:20448 2:N:0:GTGACGTT+ATCTGGGA
ATATTTTGCCGTTGATAAACCACCCTCCCTGTGGTCGTTATCTTGCTCCTTCTGTCGTCAACGAATTTACTAATCCAAAGCTCACATGCTGACAGATCGGAAGAGCGTCGTGTAGGGAAAGAGTGTTCCCAGATGTGCTGATCTCGGCGGGGGCCGGCGTCATAAGAAAAAAAAGAAAGAGGGTGTCGCTTGGTCGGGCATGTCGAATCACCGAGTCCCGATCGAAAACACGCATTCAGCCACCGCAACTG
+
BABBCFFFFFCBGGGGGGGGGGGGGHHGGHHFHHFHFGGHHHFGHHHHGHHHHHHHGG1FFHFGGEHHHGFHHFHHHEGFHHHHHHHHHHGEFEGHHGHFGGGGHHGGGGEGFGGHFGGGGGGHH?3D?2FBC2?3?322222D2@?/>------:---;-.:///::9/.:--.../://....-;;.....;/----99./;A../;///.-::///-.;--.;.-/.;.--..////:.9..----//
@M03495:530:000000000-LYBTV:1:2105:5374:20448 2:N:0:GTGACGTT+ATCTGGGA
ATATTTTGCCGTTGATAAACCAGCTAATCCTGAAAAAAAAATCAAAGCTAAAAACTACAATGCTAAGACCACGATGTGACTGCTATCAAAGTTAGATATATATGTAAATTATTCATCTGTCAAATCCTAGAATTATATCATACCTGCTCCAGCAATCACGACCTGTAATGGTTTAGTGGGTTGTTCACTGTTTCTGAAAAATGAAGATAGTTGTCCAGCTTCCAAAAAGTTTATTGTGTTTTCTAGTGGAG
+
3AABBBFDFFBBGGGGGGGGGGHHHHHHGFHHHHHHHGGGGHHHHHGHHGHHHGGHHHHHHHHHHEHHHHHHGGHGHHGHBGFHHHFGFHHHHHHHHEHFHHHHHFHHHHHHHHHHHHGHHHFHHHFHHHHHGFHHHHHHHHGHHHFCGHGFHHHHBCHDCDGGGFFHHHHFGHFFDFHHAFGGHGGHHHHG=GHHFFGGGFFBGHGHFHHHFHGGHHHEGHFHF;GGG0FBFGGE;FFGFFFFGGGGFGG
@M03495:530:000000000-LYBTV:1:2105:14063:20466 2:N:0:GTGACGTT+ATCTGGGA
ATATTTTGCCGTTGATAAACCACCCTCCCTGTGGTCGTTATCTTGCTCCTTCTGTCGTCAACGAATTTACTAATTCCAAAGCTCACATGCTGACAGATCGGAAGAGCGTCGTGTAGGGAAAGAGTGTTCCCAGATGTGTAGATCTCGGTGGTGGGCGGGTCATTAAAAAAAAAAGAATAACAGAATCAACATTTAATCGTATGTTATAGACATGAGGTGTGATTGGTGTAGAGAACAATCATACGCGTTAT
+
CCCCCFFFFFCCGGGGGGGGGGGGGHHGGHHHHHGHGGGHHHHHHHHHHHHHHHHHGGGHGHGGGHHHHHHHHHHHHHHGHHHHHHHHHHHHHHHHHHHHGGGGHHHGGGGEG?FFHGHHHGHHGHFDGHHHHHHHGG3DFB2@220?/?C/////>--<<.00000<:EA-?D...0<00<0/00000/0/0<0:00.<<//0<00000:0<000/<9<9000:::.<00<0000//0:0000..---..
@M03495:530:000000000-LYBTV:1:2105:14761:20469 2:N:0:GTGACGTT+ATCTGGGA
ATATTTTGCCGTTGATAAACCAGCTAATCCTGAAAAAAAAATCAAAGCTAAAAACTACAATGCTAAGACCACGATGTGACTGCTATCAAAGTTAGATATATATGTAAATTATTCATCTGTCAAATCCTAGAATTATATCATACCTGCTCCAGCAATCACGACCTGTAATGGTTTAGTGGGTTGTTCACTGTTTCTGAAAAATGAAGATAGTTGTCCAGCTTCCAAAAAGTTTATTGTGTTTTCTAGTGGAG
+
CCCCCFFFFFCCGGGGGGGGGGHHHHHHHHBGHHHHHGGGGHHGHHHHHHHGHGGHHHEGHHHHHGGHHGHHGFHGHHHHHHEHHHHHFHHHHHHHHHHHHGHHHHHHHHHHHHHHHHHHGHHHHHHHHHHHHGHHHFHHHHHFHHHHGFGHHFHHHHHGGGCEHGGFGHHFFCGGGHEHGGGGHHHFHHHHGBGHHHGHHFEGFHGGHHHHHHGHFHHHHHFHEGCFGGGGGGGGGGCFGGBFFFFGF0:
@M03495:530:000000000-LYBTV:1:2105:28507:20480 2:N:0:GTGACGTT+ATCTGGGA
ATATTTTGCCGTTGATAAACCACCCTCCCTGTGATCGTTATCTTGCTCCTTCTGTCGTCAACGAATTTACAATTCCAAAGCTCACATGCTGACAGATCGGAAGAGCGTCGTGTAGGGAAAGAGTGTTCCCAGATGGGGAGGGATCGGGGGGGGCGGTTGTAGTTTAAAAAAAAAAAAAGCTAGTTGGTCTCGAACGCTGTGTCTCTTGATTCTGATTCGTGCGGAGGCTCAAAGAATACCTAGACTTACTA
+
CCCCCFFFFFCCGGGGFGGGGGGGGHHGGGFGHFGHFHHHHHHHHHHGEHHHHGHHGG1GGHGGGGHHHHEHFHEHHHGHG@33DGHHHBGHE3FC@@GF1FEFFFGGFFCF/23DFBFG03BFGB44D?FFCF32///<//<2//?/A--9;------.;0:000009;-;9A----..0000;00.0:0/0/.9..../:90009000;0000000.:;.----;..9000;/.0000000090000;0
@M03495:530:000000000-LYBTV:1:2105:25164:20509 2:N:0:GTGACGTT+ATCTGGGA
ATATTTTGCCGTTGATAAACCAGCTAATCCTGAAAAAAAAATCAAAGCTAAAAACTACAATGCTAAGACCACGATGTGACTGCTATCAAAGTTAGATATATATGTAAATTATTCATCTGTCAAATCCTAGAATTATATCATACCTGCTCCAGCAATCACGACCTGTAATGGTTTAGTGGGTTGTTCACTGTTTCTGAAAAATGAAGATAGTTGTCCAGCTTCCAAAAAGTTTATTGTGTTTTCTAGTGGAG
+
BBABBFFDFFBBGGGGGGGGGGCGHHHHHHHHGFF5FEE2AGEGHHFFHDFBGFGHH33AGFHHHFFHECFHGCHABDHHFH3GHEHHHHEHHHHGHBGFGHHGHHEHGFGHFFGGHHHHHHFHHHHHFFHHHHHHHHEFHHBGFFFHHGHGHGHFHHGGGCGGFGHHHHHFFGGB=GFHDFGGHHBHHFHHHHFGFGHHHHFGBC;0;GBCBGH0:CGEFHGGFH..A;BFGGFFGF:/BF0CFFFG?9E
@M03495:530:000000000-LYBTV:1:2105:12002:20510 2:N:0:GTGACGTT+ATCTGGGA
ATATTTTGCCGTTGATAAACCAGTCAGGAGTCCAAAGCTCACATGCTGACAGATCGGAAGAGCGTCGTGAAGGGAAAGAGTGTTCCCAGATGGGTAGAACTCGGGGGGGGGCGGGTTATTAAAAAAAAAGAAGTAGAGGTAAAAGATCGGAGTGCATTGTATAGAGAGGAGTAAAATGACCAATGGATGATTGTGATATCGTGAGGACCGGTGTAAGCAGGATCGATATACATAATAGATGATTCTCGCGA
+
BBBBBFFFFF@AEGGGCGCGFEEGHHHCHGHHHHGHGHHHGGHGGHHBDGEHFHHHGGAEGHFGGGGAE3?DFGHHHHFHBG44B4FGHGEF3?331343331>/E@-------;-../////:/-;>D...//////.//////.//...-../////9///////.....//////////./////////////////.../;./..----9/////9.9//....-////////9/////////..--
@M03495:530:000000000-LYBTV:1:2105:21794:20551 2:N:0:GTGACGTT+ATCTGGGA
ATATTTTGCCGTTGATAACCAGTCAGGAGTCCAAAGCTCACATGCTGACAGATCGGAAGAGCGTCGTGTAGGGAAAGAGTGTTCCCAGATGTGTAGATCTCGGTGGGGGCCGGAGCATTAAAAAAAAAAAAAGAAGTGAGTTAGGTGTAGGCACGCTAGGTAGAGCAACGTGCAGTAGATCATGGATGAGGTGTGGGCGAGGTAGGTGACAGTCTGATGGTATACACGATCCTAGCGAGAAACTCCGTGGG
+
BBCCCFFFFFCAGGGGGGGGGGHHHHHHGHHHHHHHHHHHHHGHHHHHHHHHHHHGGGEGHHGGGGGGABGHGHHHHFHHHBBBGEGHEHEGG443444BFGG1?1//>////////2FD2DD@BCD@C-<-.../<000:;00/00000000..9:...00000;0/.-....0;0000000000000:9;.0...99---.0090;000:000000000000900.-...:0009---.0/0009..--
@M03495:530:000000000-LYBTV:1:2105:10214:20560 2:N:0:GTGACGTT+ATCTGGGA
ATATTTTGCCGTTGATAAACCAGCTAATCCTGAAAAAAAAATCAAAGCTAAAAACTACAATGCTAAGACCACGATGTGACTGCTATCAAAGTTAGATATATATGTAAATTATTCATCTGTCAAATCCTAGAATTATATCATACCTGCTCCAGCAATCACGACCTGTAATGGTTTAGTGGGTTGTTCACTGTTTCTGAAAAATGAAGATAGTTGTCCAGCTTCCAAAAAGTTTATTGTGTTTTCTAGTGGAG
+
CABCCFFFFFCCGGGGGGGGGGHHHHHHHHHHHHHHHGGGGHHHHHFGHHHHHHGGHHHHHHHHHHHHHHHHGGHGHHGHHHHHHHHHHHHHHHHHHHHHHHHHHHHHHFHHHHHHHGHHHHHHHHHGHHHHHHHHHHGHHHGHHHEGHHHGFHHHHHHGDGGGHHHHHHHHHHHGDGGGEGGGHHHHHHHHHHHHGHHHHHHHHHFHEFGHHHHHHGHHHHHFHHGGEGGGGGGGGGFFFFBFGGGGFGF
@M03495:530:000000000-LYBTV:1:2105:12610:20578 2:N:0:GTGACGTT+ATCTGGGA
ATATTTTGCCGTTGATAAACCAGCTAATCCTGAAAAAAAAATCAAAGCTAAAAACTACAATGCTAAGACCACGATGTGACTGCTATCAAAGTTAGATATATATGTAAATTATTCATCTGTCAAATCCTAGAATTATATCATACCTGCTCCAGCAATCACGACCTGTAATGGTTTAGTGGGTTGTTCACTGTTTCTGAAAAATGAAGATAGTTGTCCAGCTTCCAAAAAGTTTATTGTGTTTTCTAGTGGAG
+
CCCCCFFFFFDCGGEGGGGGGGHHHHHHHHHHHHHFHGGGGHHHHHEHHHHHHHGHHHGHHHHHHHHHHHHHGGHGGHHGHGFHHHHHHGHHHHHHHHHHHHHHHHHHHHHHHGHHHHHHHHHFHHHHHHHHHHHHHHHHHHHHGHHFGFHHGHGGFHHGGGGGHHHHGHHFGHHFDHHHGGGGHGHHHHFHHHHHGHHHFHHHGGHHHHHHHHHFFHGHFHGFC;CFDFGGFGGGGGFFGGGFFGGGGFF
@M03495:530:000000000-LYBTV:1:2105:9663:20587 2:N:0:GTGACGTA+ATCTGGGA
ATATTTTGCCGTTGATAAACCAGTCAGGAGTCCAAAGCTCACATGCTGACAGATCGGAAGAGCGTCGTGTAGGGAAAGAGTGTTCCCAGATGTGTAGAACTTTGTGAGCGCCTTACCCTTTTATACAAAATTTGAGGCAGGGGAGGGCGGAGAACTCACGCACGAGATCACAGCGCCAGGCGGCGACGACAGGCCGGTAATGTCGCACTCAGAAGTCCCGCTCAACAAAACTCAACCACCAGCTCTCAAAG
+
ABBABFFFFFBBGGGGGGGGGGHHHHHB4BBEGFFFHHHHHHHHHHGFHHHHGHHHGGFGFGHGEGGEGFGGHAFFHHGHHGBBBFFGHGH3E4F@B443B4434B4B3E>///3?33?333B4444BB03233B/2?///////<@?F--<-./==0/..;--;-:.;0/09.A--.-..------;----.;;-99:.9B9/9.;--////://;//--:>././9.9.//;/;:E..:../:////;/
@M03495:530:000000000-LYBTV:1:2105:10394:20625 2:N:0:GTGACGTT+ATCTGGGA
ATATTTTGCCGTTGATAAACCAGCCTCCCTGTGGTCGTTATCTTGCTCCTTCTGTCGTCAACGACTAATCCAAAGCTCACATGCTGACAGATCGGAAGAGCGTCGTGTAGGGAAAGAGTGTTCCCAGATGTGTAGATCTCGGGGGGGGGCGGTGCATTAAAAAACAAAAAATAGATAGCAAAGAAGTCGAGTGCGGAAATAAGAGGCAATACGCAAAGATGTCTACGTGGCAACTCAGTCGATCGAATCCC
+
ECCDEFFFFFDBGGGGGGGGGGHHGHHHGHHHHHGHGGGHHHHHHHHHHHHHHHHHGGFGFHGGGGGHHHHHHHHHHHHHHHHHHEGHHHHHHHGGGGHHHGFGGEG?GHHGHHHHHHFHBDFHHHHHHGFD?3B?3D>FFF/BD--<-99<---0<<1<1109...<..-.001:<1:<10//./:1..-0.1-----011110....010...--//01111<1../.-/0.:000<1....-./0.00
@M03495:530:000000000-LYBTV:1:2105:11241:20627 2:N:0:GTGACGTT+ATCTGGGA
ATATTTTGCCGTTGATAAACCAGCTAATCCTGAAAAAAAAATCAAAGCTAAAAACTACAATGCTAAGACCACGATGTGACTGCTATCAAAGTTAGATATATATGTAAATTATTCATCTGTCAAATCCTAGAATTATATCATACCTGCTCCAGCAATCACGACCTGTAATGGTTTAGTGGGTTGTTCACTGTTTCTGAAAAATGAAGATAGTTGTCCAGCTTCCAAAAAGTTTATTGTGTTTTCTAGTGGAG
+
BAABBFFFFFBBGGGGGGGGGGHGHHHHHHHGGHHHGGGGGHHHHFEFHGHGHGGHHHGGHHHHHGHHHHHHGGHGHHHHHFFHFHHHHHHHHHHHHHHHHHHHHHHHHHHHHHHHGHGHGHHHHHGHHHGHHHHHGHHGHHFHHHHHFHHFFGCGHHHGGGGGHFHHFHGHGHHHFHHHGGGGHHHFHHHHHHHHHHHHHHFGHHFHHGCGHHHFGGBHGHFHBCE.:0;FGFGGGG;FFBFFGFCBFFG
@M03495:530:000000000-LYBTV:1:2105:9023:20631 2:N:0:GTGACGTT+ATCTGGGA
ATATTTTGCCGTTGATAAACCAGCTAATCCTGAAAAAAAAATCAAAGCTAAAAACTACAATGCTAAGACCACGATGTGACTGCTATCAAAGTTAGATATATATGTAAATTATTCATCTGTCAAATCCTAGAATTATATCATACCTGCTCCAGCAATCACGACCTGTAATGGTTTAGTGGGTTGTTCACTGTTTCTGAAAAATGAAGATAGTTGTCCAGCTTCCAAAAAGTTTATTGTGTTTTCTAGTGGAG
+
AABBBFFFFFBAGGGGGGGGGGHGHHHHGGHHHHHHHGGGGHHHHHGGHHHHHHGHHGBFGHHHHHHHHHHHGGHGHGHHHHHHHGHHHHGFHHHHHHHHHHHHHHHHHHHHFHHHHHHHGHHHHHHHHHHHHHHHHHHHHHHHHHHHEHHHGHHHHGHGDCFGHGGHGGGFHHHGDGHFFFCEHHHHHHHHHGHHFGHFHFHHHHHHGFGGHHHHHHHHGHHHGHAEEFGFFGGGFFBFFFFGGGGGGGG
@M03495:530:000000000-LYBTV:1:2105:16644:20633 2:N:0:GTGACGTT+ATCTGGGA
ATATTTTGCCGTTGATAAACCACCCTCCCTGTGGTCGTTATCTTGCTCCTTCTGTCGTCAACGAATTTACTAATTCCAAAGCTCACATGCTGACAGATCGGAAGAGCGTCGTGTAGGGAAAGAGTGTTCCCAGATGTGTAGAGATGGGCGGGGGGCGGGTCATGAAAAAGAAAAAAGAAGAAAAGACAGACGGCTACGACGAGGGTGATAAAGCAGAGATATCATCACGAACATCGAGACAGAGTGCTTCA
+
CCBCCFFFFFCCGGGGFFGGGGGGGHHCGHHHHHGHGGGGGHHHHHHGHHHHHHHGGGAFFHGGGHHHHHHHFHGHHHHGEHHHHHHHHHFHGHHHHHHHGGGGFHHFEGGEA/B3GFHHHHCG3D33B3BDC/FFHHH3D22222@?0//-<-------;9/////:..;AB/;-:..////;/.////.-.--.9...-----...:////////./////////9...--//./:.9////:///99B
@M03495:530:000000000-LYBTV:1:2105:25152:20638 2:N:0:GTGACGTT+ATCTGGGA
ATATTTTGCCGTTGATAAACCACCCTCCCTGTGGTCGTTATCTTGCTCCTTCTGTCGTCAAGATTTACTAATTCCAAAGCTCACATGCTGACAGATCGGAAGAGCGTCGTGTAGGGAAAGAGTGTTCCCAGATGTGTAGATGTCGGGGGGGGCCGGGTCATTAGAAAAAAAAAGACAAATATGTCATATAATATCTACACCTGTATTCGTATTAGTAAAAGAGAGGGTGCAGTGACAGAGAGCATGTTGAT
+
CCCCDFFFFFDCGGGGGGGGGGGGGHHGGHHHHHHHGGGHHHHHHHHHHHHHHHHHGGFGGHHHHHHHHHGHHHHHHHHHHHHHHHHHHHHHHHHHHHFEFGHHHGGGGGG?GHFGHHGHHH4GBDFGHHHHHHBG33333333?>//<-<---<--.-<1<11<1:BFFFA-../://<1111111:11111111111:/:/111<1<<:/011<11111./<...<..01101110///9.000:<111
@M03495:530:000000000-LYBTV:1:2105:13353:20645 2:N:0:GTGACGTT+ATCTGGGA
ATATTTTGCCGTTGATAAACCACCCTCCCTGTGGTCGTTATCTTGCTCCTTCTGTCGTCAACGAATTTACTAATTCCAAAGCTCACATGCTGACAGATCGGAAGAGCGTCGTGTAGGGAAAGAGTGTTCCCAGATGTGTAGATCTCGGGGGTGGCCGTATTATTTAAAAAAAAAAAAAGAGAAAGAGCACACAGCGAACTCAGTAGGTAGAGAGGGAATAGTGATCATGGAAGGATCTATAAGACAGAGAA
+
CCCCCFFFFFCBGGGGGGGGGGGGGHHGGHHHHGGHGGGHHHHHHHHHHHHHHHHHGGGHGHGGGHHHHHHHHHHHHHHHHHHHHHHGGHHHHHHHHHHHGGGGHHHGGGGEGFHHHGHHHHHHGHFFGHHHHEHHB??32222>@0F/><<--..<-..01<C111<<GCF?A----..:<000///0::....<---.10:1110110:11...../001111111100</..0/011111<0:///:<
@M03495:530:000000000-LYBTV:1:2105:16022:20668 2:N:0:GTGACGTT+ATCTGGGA
ATATTTTGCCGTTGATAAACCACCCTCCCTGTGGTCGTTATCTTGCTCCTTCTGTCGTCAACGAATTTACTAATTCCAAAGCTCACATGCTGACAGATCGGAAGAGCGTCGTGTAGGGAAAGAGTGTTCCCAGATGTGTAGAGCTCGGGGGTGGGCGTGTCATTAAAAAAAAAAAAAAAATATAATGTTATATGTACGTAGATCGTTGCAAATATTACTTAGCAGTATCTGATAATCAACAGGTACTCGCT
+
DDDDDFFFFFCCGGGGGGGGGGGGGHHGGHHHHHHHGGGHHHHHHHHHHHHHHGHHGGGHGHGGGHHHHHHHHHHHHHHHHHHHHHHHFHHHGHHHHHHHGGGGHHHGGGGEE?FGHGHHHHHHFGFDFHHFHHHHFD33>22222/</<<--<-<<--.<00C00<0C@??DG?A<--<<000000<0000:0<00./0..0:./</.0000000000000000000000<0000000/</.00000.<.
@M03495:530:000000000-LYBTV:1:2105:13873:20668 2:N:0:GTGACGTT+ATCTGGGA
ATATTTTGCCGTTGATAAACCAGGGCGGCACCAAAGCTCACATGCTGACAGATCGGAAGAGCGTCGTGTAGGGAAAGAGTGTTCCCAGATGTGTAGATCTCGGGGGGCGCCGGGTCATTAAAAAAAAAAAAAAAAACGATAAAATGAGTCGCAGTGTCTAGAAATGAAGAAAATGCGGTACGAAGAAACAGAGCATGCGGTTACAGAGACACCTGTATGAAGATCTAGATAGTATAAGAGTACAGCTGTGG
+
EEDDEFFFFFEDGGGGGGGGGGHGGGGGGGCGHHHHHHHHHHHHGHHHHHHHHHHGGGEHHHGGGGEE?BFGGHHHHHHGHBBFHHHHHHFBFFDB44B?40//<B--9--<--<-<BB1<1FBCFFFA;9--<--.-9...111011:1---..01:111111111111///101.-....<...////////0000.-.-.010</////.//11<1111111<1<<F1<:1111110111110<0<//
@M03495:530:000000000-LYBTV:1:2105:10360:20676 2:N:0:GTGACGTT+ATCTGGGA
ATATTTTGCCGTTGATAAACCAGCTAATCCTGAAAAAAAAAATCAAAGCTAAAAACTACAATGCTAAGACCACGATGTGACTGCTATCAAAGTTAGATATATATGTAAATTATTCATCTGTCAAATCCTAGAATTATATCATACCTGCTCCAGCAATCACGACCTGTAATGGTTTAGTGGGTTGTTCACTGTTTCTGAAAAATGAAGATAGTTGTCCAGCTTCCAAAAAGTTTATTGTGTTTTCTAGTGGA
+
CBCCCFFFFFCCGGGGGGGGGGHGHHHHHHHGGHHHHGGGGGHFHHFB2GHHHHHGHHGFHHGHHHEFHHHHHGGHGFHHFHHHHHGHHGHHFHHFHHHHHHHHHHHHFHHHHHHHHHGHHHHHHHHGHHHHHFFHHHHHHHHHFHHHHHGHHHHHHHHGGGGGGHHHFHHGGFFHGHHFHDGGGHHHHHHHHHHHHHHHHHHHHFFHHHHHHHHHHFHHHHGFB;9ECCCFGGGGGGGGGGGFGFFBFG0
@M03495:530:000000000-LYBTV:1:2105:19358:20686 2:N:0:GTGACGTT+ATCTGGGA
ATATTTTGCCGTTGATAAACCAGCTAATCCTGAAAAAAAAATCAAAGCTAAAAACTACAATGCTAAGACCACGATGTGACTGCTATCAAAGTTAGATATATATGTAAATTATTCATCTGTCAAATCCTAGAATTATATCATACCTGCTCCAGCAATCACGACCTGTAATGGTTTAGTGGGTTGTTCACTGTTTCTGAAAAATGAAGATAGTTGTCCAGCTTCCAAAAAGTTTATTGTGTTTTCTAGTGGAG
+
CCCCCFFFFFCCGGGGGGGGGGHHHHHHHHHHHHHHHGGGGHHHHGHGHGHHHHGHHHHHHHGHGHHHHHHHGGHGHHHHGFGHHHHHHHGHHHHHHHHHHHHHHHHHHHHHHHHHHHHHHHHHHHHHHGHHHHHHHHHHHHHHHHGFHGHHHHHHHHHGGGGGHHHHGGHGHHGGGGHACFCFHHHHHHHHHHHHHHFHHGHGBGHHHHFFHHHGHHHEGHFHGHAEGBFGGGGGGGBFFGFFFFFFGEE
@M03495:530:000000000-LYBTV:1:2105:10481:20688 2:N:0:GTGACGTT+ATCTGGGA
ATATTTTGCCGTTGATAAACCAGTCACAACCACTTCTTGCCCTCCAAAGCTCACATGCTGACAGATCGGAAGAGCGTCGTGTAGGGAAAGAGTGTTCCCAGATGTGTAGATCTCGGGGGGGGGCGGGTCATTAAAAAAAAAAAAAAGATGCAGACGTCGTAGAGAGTAGGAAGATAGCAGGAAATATAGTAAGGATGTGAGTTGTAGTAGACACATGTGGATAAGTGTAGCGTGCATAGGACATAGACGGA
+
CCBCCFFFFFDDGGGGGGGGGGHHHHHHHGGGGHHHHHHHHHHHGHGHHHHHHHHHHHGGGHHHHHHHGGGGHHHGGGGEG?FGHFFGHHHHGHFBGHHHHHHGDHEB3444440F/</--9--:----.;F0000;-@-B--;;-..000000.-9.-:;..00.000000..000000..//000000:000000000;000000000000//00;0000090990000-....909900/90000...
@M03495:530:000000000-LYBTV:1:2105:5574:20689 2:N:0:GTGACGTT+ATCTGGGA
ATATTTTGCCGTTGATAAACCAGCTAATCCTGAAAAAAAAATCAAAGCTAAAAACTACAATGCTAAGACCACGATGTGACTGCTATCAAAGTTAGATATATATGTAAATTATTCATCTGTCAAATCCTAGAATTATATCATACCTGCTCCAGCAATCACGACCTGTAATGGTTTAGTGGGTTGTTCACTGTTTCTGAAAAATGAAGATAGTTGTCCAGCTTCCAAAAAGTTTATTGTGTTTTCTAGTGGAG
+
CBBBCFFFFFCBGGGGGGGGGGHHHHHHGGHHHHHHHGGGGHFHHHHHHHHFHFGHHHGGHGHHHHGHHHHHGGHG?GHHHHFHHHHHHHHHHHHHHHHGFHHHDHHHGHHFFHHHHHHHHHHHHHHHHHHHHHHHHHHHHHHHGHGGFHHHBGHHHHHGGGGDHGHHGHHGHHHHGHHGFGGGGHHGGHGGHHHGEDGHCGHHHHHFHHHHHHGBGHHEHHBGGFC..=CFGGGGGFFGGGGGGGFG?;.
@M03495:530:000000000-LYBTV:1:2105:11641:20692 2:N:0:GTGACGTT+ATCTGGGA
ATATTTTGCCGTTGATAAACCAGTCAGGGTCCAAAGCTCACATGCTGACAGATCGGAAGAGCGTCGTGTAGGGAAAGAGTGTTCCCAGATGTGTAGATCTCGGGGGGGGGCGCGGCATTTAAAAAAAAAAACACACGGCCAAGGAGTTGTGCGCTGGAATAGAGCAATACGAACCTGAGCGCTTTACCCCCCCAGTGAGTACGGCACACAAAAGGCTGCTGTCGCGACAGCTCAAGTGAAGAGCGCGAACC
+
CCCDDFFFFFCCGGGGGGGGGGHHHHHHHHHHHHHHHHHHHHHHHHGHHHHHHHHGGG?GFHGFGGGGBBFGGGGHHHHFH4BBGHBC?FF4B44344BBBFE/>/:---;-----;-0000:FB9@-@-@.....-9---...../;0:.0.----;00000000/0009.:--/./:0--...000/.9---:0000000..---/...:./.:0..0000..-;---.0000000000::/-------
@M03495:530:000000000-LYBTV:1:2105:13646:20698 2:N:0:GTGACGTT+ATCTGGGA
ATATTTTGCCGTTGATAAACCAGCTAATCCTGAAAAAAAAATCAAAGCTAAAAACTACAATGCTAAGACCACGATGTGACTGCTATCAAAGTTAGATATATATGTAAATTATTCATCTGTCAAATCCTAGAATTATATCATACCTGCTCCAGCAATCACGACCTGTAATGGTTTAGTGGGTTGTTCACTGTTTCTGAAAAATGAAGATAGTTGTCCAGCTTCCAAAAAGTTTATTGTGTTTTCTAGTGGAG
+
CCCCCFFFFFCCGGGGGGGGGGHHHHHHHHHHHHHGHGFGGHHHHHHGHHHHHHGHHHHHHHHHHHHHHHHHGGHGFHHFHGGHHGHHHHHHHGHHHHHHHHHHHHHHHHHHHHHHHHHHHHHHHHHHHHHHHHHHHHHHHGBFHHHHDHHGGHHHHHGGFCGGGHFBGHHFGFHHGHFECFGFGHHHGHGFGHHFFHHGHHHHHHGFHHHHHHHHHHHHEGHGCCEEGFFGGGGGGGCFFGGGFFFBFFE
@M03495:530:000000000-LYBTV:1:2105:18358:20705 2:N:0:GTGACGTT+ATCTGGGA
ATATTTTGCCGTTGATAAACCAGGACTCAGGCTGGACCAAAGCTCACATGCTGACAGATCGGAAGAGCGTCGTGTAGGGAAAGAGTGTTCCCAGATGTGTAGATCTCGGGGGGGGGCGGATCATTAAAAAAAACAAAAATGAAAAAACAGAAGGGTACAGAAGTCGAGTATAAGTTCAAGTTGTGATGTAACGAAGTAAGTATAATTAGGAACGTGATCATATACTGTGATGGACGATAGACGATGCTGTG
+
CCCCDFFFFFDCGGGGGGGGGGHGHHHHHHHHHHGHHHHHHHGHHHHHHHHHHHHHHHHHHGGGGHHHGFGGEGBFGHGHHHHHHHHBBFGHHHHHFFH4FF44BB4FF/>@--<--<----<<000BFFFFF.AEA...00<00.-../<00.../0:000000.9-<.00000000000<00.:0000:0...9.0000000<<0:0:0<..9..:0000:00000000<0/0--...00.-<..000/
@M03495:530:000000000-LYBTV:1:2105:27233:20733 2:N:0:GTGACGTT+ATCTGGGA
ATATTTTGCCGTTGATAAACCACCCTCCCTGTGGTCGTTTCTTGCTCCCAATTCCAAAGCTCACATGCTGACAGATCGGAAGAGCGTCGCGTAGGGAAAGAGTGGCCCCAGATGTGGCAAGCACGCCGGCTCTCCGGCGGGAGAAACAGAGGTACTGGAGTGTATCACTGCCGCGCTAGCTTCCGCGGGCACACGTGCTTTTTCTGACGTAGTTAGTGTAAGGTCGGAGACGAGCGTCATTGTGCTTCAGG
+
AAABBFFDFFBAGFGGDEFBFGFFEHCAFCFHFHBBEEECHF5EGBB32GH2FHHHGFGEGEFB3D3GDE5FG33A3B11FAH1BEGGG/>E//>EF0F0BGHB//B//?//B1B?1?01//00<///////<10.-------..//9/;/./0000/;C/.;0000;000/99@---./99/9..-----...-;:../////99/;.;..:///;/:/9/BF/-9---..----..9.//////:////
@M03495:530:000000000-LYBTV:1:2105:3613:20759 2:N:0:GTGACGTT+ATCTGGGA
ATATTTTGCCGTTGATAAACCAGCTAATCCTGAAAAAAAAATCAAAGCTAAAAACTACAATGCTAAGACCACGATGTGACTGCTATCAAAGTTAGATATATATGTAAATTATTCATCTGTCAAATCCTAGAATTATATCATACCTGCTCCAGCAATCACGACCTGTAATGGTTTAGTGGGTTGTTCACTGTTTCTGAAAAATGAAGATAGTTGTCCAGCTTCCAAAAAGTTTATTGTGTTTTCTAGTGGAG
+
BBABBFFFFFBAGGGGGFGGGGHGGFHHFHHHHHHHHGGGGHBFHGFHHHHHHHGHHGGHHHHHHGHHHHHHGGHFFHGGGHFHHGHHFGHHHHHHHHHHHHHHHHHHHHHFHHHHHHHHGHFHHGFHHHHHHHHGHHHHHHGHHHFHBFFFFGHHGHHGGCGDHGHHHHGDGGHFGHHHDGGAHHHHHHFHHHHHEFHGGFHGFFFCHHHFHHHEHHHGHGEGFCGEFBFFGGEFGGFFFBFGGGBFFFG
@M03495:530:000000000-LYBTV:1:2105:13103:20770 2:N:0:GTGACGTT+ATCTGGGA
ATATTTTGCCGTTGATAAACCAGCTAATCCTGAAAAAAAAATCAAAGCTAAAAACTACAATGCTAAGACCACGATGTGACTGCTATCAAAGTTAGATATATATGTAAATTATTCATCTGTCAAATCCTAGAATTATATCATACCTGCTCCAGCAATCACGACCTGTAATGGTTTAGTGGGTTGTTCACTGTTTCTGAAAAATGAAGATAGTTGTCCAGCTTCCAAAAAGTTTATTGTGTTTTCTAGTGGAG
+
BBBBBFFFFFBBGGGGGGGGGGHHHHHHHHHHHHHHHGGGGHHHHHHGGHHFFHGGHHFHHHHFHGHHHHHHGGHGHEFHFFHHHHFHFEGHHHHHHHHGHHHGFGGHHHHHHHHHHHHHHHHHHHHHHHGEHHHFGHHHHGHFGHFFHFHHGHHHHHHGDCFGGFHFHHGGHGFGFFGGFGGGHHHHHFDD0GFFHGFHFHHHFHGFHHHEHHGCHHFHHHHGGBG.AFFGGGGFGGFFGGGFB00;?BA
@M03495:530:000000000-LYBTV:1:2105:28287:20785 2:N:0:GTGACGTT+ATCTGGGA
ATATTTTGCCGTTGATAAACCAGCTAATCCTGAAAAAAAAATCAAAGCTAAAAACTACAATGCTAAGACCACGATGTGACTGCTATCAAAGTTAGATATATATGTAAATTATTCATCTGTCAAATCCTAGAATTATATCATACCTGCTCCAGCAATCACGACCTGTAATGGTTTAGTGGGTTGTTCACTGTTTCTGAAAAATGAAGATAGTTGTCCAGCTTCCAAAAAGTTTATTGTGTTTTCTAGTGGAG
+
BBABBFFFFFBBGGGGGGGGGGHHHFHHGHHHHHHHHGGGCGHHGHGGHFHFEFEGHHFHHHHHHHHHGBFHGGEFE@GHGHHHFFHHHHHHGHHGHGGHFHHHHFHHHGHHFHHHHHGHGG44FF3FGHBHHHGHGHHHHHGHHHEHHHFGCCGGGCGGDDGDHHHHHHH?GHHG<D0ACF@AGHHHHHHH=GHH0D0D.GHHEH00CGGGHHHFGC:CFFHBC:CEEFGGFGGGGGFCBFGFFFGEF0.
@M03495:530:000000000-LYBTV:1:2105:6552:20789 2:N:0:GTGACGTT+ATCTGGGA
ATATTTTGCCGTTGATAAACCAGCTAATCCTGAAAAAAAAATCAAAGCTAAAAACTACAATGCTAAGACCACGATGTGACTGCTATCAAAGTTAGATATATATGTAAATTATTCATCTGTCAAATCCTAGAATTATATCATACCTGCTCCAGCAATCACGACCTGTAATGGTTTAGTGGGTTGTTCACTGTTTCTGAAAAATGAAGATAGTTGTCCAGCTTCCAAAAAGTTTATTGTGTTTTCTAGTGGAG
+
BBBBBFFFFFBBEFGGGGGGFCDFHCGHFFGHHFHFHFCEGHHGFHBEDGHBFGGHHEBGFHHHHEHHHHHGGGHGGFDFHHHHHGHHFFHHHHHHGHHHHHHHFFGGHHHHHHHGHHGHHGHHHHHHHHHHHHHGHHHHGHGHFHHEGFFHFHFFGFCDEGGGGHFBGHHDGFHHGHHEEECDHFGHHHHFFFFHHHHHHHGF0:;CHGCFHHHFHHHHHHHFG<CEGGGGGGGFGGGGGGFG09;C?0C
@M03495:530:000000000-LYBTV:1:2105:4497:20799 2:N:0:GTGACGTT+ATCTGGGA
ATATTTTGCCGTTGATAAACCAGCTAATCCTGAAAAAAAAATCAAAGCTAAAAACTACAATGCTAAGACCACGATGTGACTGCTATCAAAGTTAGATATATATGTAAATTATTCATCTGTCAAATCCTAGAATTATATCATACCTGCTCCAGCAATCACGACCTGTAATGGTTTAGTGGGTTGTTCACTGTTTCTGAAAAATGAAGATAGTTGTCCAGCTTCCAAAAAGTTTATTGTGTTTTCTAGTGGAG
+
BABABFB5DBDAGEFGGGGGGGHGHGHHHGHFGCFGGGGGEHHHHHGEGFHHHGGGHGFGEGHHHGHHHFHED?GGFHFHHGFHHGFHFDGDFGFFHHHHFHHHGFHHGEGHHHGFFGHHHFHHGFHHHEHHHHHHHHGGHHFHGHFHGHHGFHGHHHHGGGGGHHHHFHH?FFFF<DGHGGCGFHHHHHDGHFHHHGFHEHHB=C0GHHHHHFHFHHHFGFHHFFE.DFGGGGGGGFFGF/FFGF0C.0C
@M03495:530:000000000-LYBTV:1:2105:9229:20813 2:N:0:GTGACGTT+ATCTGGGA
ATATTTTGCCGTTGATAAACCACCCTCCCTGTGGTCGTTATCTTGCTCCTTCTGTCGTCAACGAATTTACTAATTCCAAAGCTCACATGCTGACAGATCGGAAGAGCGTCGTGTAGGGAAAGAGTGTTCCCAGATGTGTAGATACCGGGGGGGGGCGGGGAATTTAAAAAAAAAAAAATAATAGACATGTAACATGCGACGTGGTTCATTAACATGAACTAGTATATAGTAGCAATTACTGGCTAGTCATA
+
CCCCDFFFFFECGGGGGGGGGGGGGHHGGHHHHHHHGGGHHHHHHHHHHHHHHHHHGGGHGHGGGHHHHHHHHHHHHHHHHHHHHHHHHHHHHHHHHHHHGGGGHHHGGGGEE?GGHGHHHHHHFG?BDGHH2GGF3FB?222@22CD//<-99--9----./<1111:0<=;=----.01111<01101111::00..--9....10:111111001110011<111111111:0<1111<.::.01111
@M03495:530:000000000-LYBTV:1:2105:13845:20837 2:N:0:GTGACGTT+ATCTGGGA
ATATTTTGCCGTTGATAAACCAGCTAATCCTGAAAAAAAAATCAAAGCTAAAAACTACAATGCTAAGACCACGATGTGACTGCTATCAAAGTTAGATATATATGTAAATTATTCATCTGTCAAATCCTAGAATTATATCATACCTGCTCCAGCAATCACGACCTGTAATGGTTTAGTGGGTTGTTCACTGTTTCTGAAAAATGAAGATAGTTGTCCAGCTTCCAAAAAGTTTATTGTGTTTTCTAGTGGAG
+
BBBBBFFFFFBAGGGGGGGGGGHHHHHHHHGHHHHFHFGGEHHGHHHGHHHGHGGHHH3FFGHHHHHHHGHHGGHGHGHHFHGHHHHHHHEHHHHHHHHHHHHHHGHHHHHHHGHHHFHHHHGHHHHHHHHHHHHHHGHHHHGHHHFGHHHHHHGHGHHGGGGGHHHGHGFFGHGHGHFHGGGGHGHHHHGHHHHHHH0GFHHHBFCGC:CGHHHHHHGHFHHGFFEFGGFGGGGGGG:FGGFFFGFBFBE
@M03495:530:000000000-LYBTV:1:2105:6330:20840 2:N:0:GTGACGTT+ATCTGGGA
ATATTTTGCCGTTGATAAACCAGGACTCAGGCTGGACCAAAGCTCACATGCTGACAGATCGGAAGAGCGTCGTGTAGGGAAAGAGTGTTCCCAGATGTGTAGAGCTCGGTGGGGGCCGGCTCATTAAAAAAAAAAAAGAAGAAGATAATCAAGAAAAAGCGAAGAACGCATAACAAGGCACGAGGTCGAGGCGTCAAGAGTGAACACGTGTTATCTAAGAGCAGTACATTGCCAGCACTACATCTGATTCC
+
BCCCCFFFFFCCGGGGGFGGGGHGHHHHHHHHHHGHHHHHHHHHHHHHHHHHHHHHHHFGGGGGGFGHGEGE>FBBFGGHHHHGHGHBBBGHHHHHH4B443434?3/>/EA////</////11<11??FC---@-:...////:000000000///.....-;.//..-.90///9......--9/------:-.;//.;://///..;/.::///////////////////9/./://///////////
@M03495:530:000000000-LYBTV:1:2105:4941:20849 2:N:0:GTGACGTT+ATCTGGGA
ATATTTTGCCGTTGATAAACCAGCTAATCCTGAAAAAAAAATCAAAGCTAAAAACTACAATGCTAAGACCACGATGTGACTGCTATCAAAGTTAGATATATATGTAAATTATTCATCTGTCAAATCCTAGAATTATATCATACCTGCTCCAGCAATCACGACCTGTAATGGTTTAGTGGGTTGTTCACTGTTTCTGAAAAATGAAGATAGTTGTCCAGCTTCCAAAAAGTTTATTGTGTTTTCTAGTGGAG
+
BBCBBFFFFFCCGGGGGGGGGGHHHHHHHGHHHGHFHGGGGHCFFHHHHHGGHHGHHHHHHHHHHHHHHHHHGGHGHHEHFHFHFGHHHGGDGHHHHHHFHHHHHHHHHHGHFHHHHHHHHHHHHHHHHHHHHHHHFHHHHHHGHHHGGHHGBGHHHHHGGGGGFFGHHHGHHHHFGHFHGGGGHHHFHHGHHHHHGHHHHFF0GHHHHHHHHGHCHHFFHFHHCGEGGFFGGGGGFBBFGGGGGGGGG0A
@M03495:530:000000000-LYBTV:1:2105:9604:20872 2:N:0:GTGACGTT+ATCTGGGA
ATATTTTGCCGTTGATAAACCAGTCAGGAGTCCAAAGCTCACATGCTGACAGATCGGAAGAGCGTCGTGTAGGGAAAGAGTGTTCCCAGATGTGTAGATCTCGGGGGGGGCCGGGTCCTTAAAAAAAAAAAAAAGAATAGCCGCTCTTGGACGTAGTAGTACAAACTAACAAATCAATAGAGGCCTGAGTAGTCAAATACAATCATTAGATAAACATACCACCTATCCTAAATATGACGTAGTGTACTGCC
+
BCCCCFFFFFCBGGGGGGGGGGHHHHHHHGHHHHHHHHHHHHHHHHHHHHHHHHHHGGAEHHHGGGGEEBBFHGHHHHHHGGB@FGHHHHGHHH443444@4?E///--:-9--;:-.000;;BFCCFFFFF--.99:;90B.--;.00000-...;0009000:.;0009:.000000000/.90;//0:000009:9009009000;;0:00:0;00/00..000/0000000090...../00;0009
@M03495:530:000000000-LYBTV:1:2105:9870:20890 2:N:0:GTGACGTT+ATCTGGGA
ATATTTTGCCGTTGATAAACCACCCTCCCTGTGGTCGTTATAGCAATGTCACAACCACTTCTTGCCCTCCAAAGCTCACATGCTGACAGATCGGAAGAGCGTCGTGTAGGGAAAGAGTGTTCCCAGATGTGTAGAACTCGGTGGTGGCCGGGTAATTTAAAAAAAAAAACAAACAGAGAAATGCTGTCGTGGGACACACTACTCGATAAGATGATGCTAGACGCAGCTCACGTACCGGGACAGTGTAGCAT
+
CCCCDFFFFFCCGGGGGGGGGGGGGHHGGHHHHHGHEGGHHHHGHHHHHHHHHHDDGGHHHHHHHHHHHGHHHHHHHHHHHHHHHHHHGHHHHGGGGHHHGGGGFG??BFGFHHHHHFH?BDHHHFEHF33B?333233?//?C/=?00//<<-FFG1F1FFH?E--:;::.:..////;00000000..:.-:.;././/900.:/.90:00000000;:0.----9000../.;:----..00000000
@M03495:530:000000000-LYBTV:1:2105:15812:20899 2:N:0:GTGACGTT+ATCTGGGA
ATATTTTGCCGTTGATAAACCAGCTAATCCTGAAAAAAAAATCAAAGCTAAAAACTACAATGCTAAGACCACGATGTGACTGCTATCAAAGTTAGATATATATGTAAATTATTCATCTGTCAAATCCTAGAATTATATCATACCTGCTCCAGCAATCACGACCTGTAATGGTTTAGTGGGTTGTTCACTGTTTCTGAAAAATGAAGATAGTTGTCCAGCTTCCAAAAAGTTTATTGTGTTTTCTAGTGGAG
+
BBABCFFFFFBAGGGGGGGGGGHHHHHGGHHHHHH5GCGGGHCHHHGHHHHHHHGHHHHGHHHHFHHHHHHHGGHGGHHHHFEHHHFHGHGGFHHHHHHHHHHHHHHHHHHHHHHHHHHHHHHGHHHHHHHHHHHHHHHHHHHHHHHHHHFHFHHHHHHGGGGGGHHHHHHGHHHGGEHHFGGGHHHHHHFHGHHHHFGHGAHHHHGFHHGHHHGFHFHGHHHHGHGAAFBGFFFGGGFFGGGFFGFGGF?
@M03495:530:000000000-LYBTV:1:2105:13145:20907 2:N:0:GTGACGTT+ATCTGGGA
ATATTTTGCCGTTGATAAACCACCCTCCCTGTGGTCGTTATCTTGCTCCTTCTGTCGTCAACGAATTTACTAATTCCAAAGCTCACATGCTGACAGATCGGAAGAGCGTCGTGTAGGGAAAGAGTGTTCCCAGATGTGTAGATCTCGGTGGGCGCCGGGTGATTAAAAAAAAAAAAAAGTAGAAGTAACAGATGCTGCACTCATCTCAAGAAGACGTGCAGGATGGGTATAGACAATCGATTAGATGTCAT
+
CCDEEFFFFFDCGGGGGGGGGGGGGHHGGHHHHHHHGGGHHHHHHHHHHHHHHHHHGGGHGHGGGHHHHHHHHHHHHHHHHHHHHHHHHHHHHHHHHHHHGGGGHHHGGGGGG?FGGGFHHHHHHHF3DGHHGHHF?FB3222>@>0F/?E/////<--<-.D1==D10:-AE--<9-901<B1<:111<B/110110/00//11111100</0/.<...1..00../10<11:1/00...1.0111:111
@M03495:530:000000000-LYBTV:1:2105:15958:20907 2:N:0:GTGACGTT+ATCTGGGA
ATATTTTGCCGTTGATAAACCAGCTAATCCTGAAAAAAAAATCAAAGCTAAAAACTACAATGCTAAGACCACGATGTGACTGCTATCAAAGTTAGATATATATGTAAATTATTCATCTGTCAAATCCTAGAATTATATCATACCTGCTCCAGCAATCACGACCTGTAATGGTTTAGTGGGTTGTTCACTGTTTCTGAAAAATGAAGATAGTTGTCCAGCTTCCAAAAAGTTTATTGTGTTTTCTAGTGGAG
+
A?AABFFFFFD>EEGGGCGGGGHHHHHHFGBGHHHGHGGGGHGHHFHGHHHFDHCGHF3BEGHHHHHHHHHHGGGACEHHHFGHHHHHHHHHHHHHHHHHGHHHGHHHHHHHHHHHGHHHHHHHHHHFHFHHGHHHHHHHHHFCGHHFHHHHHHHHHHGGGGGGHFHFHHHHHHHHHFHHDGGGHHHHHHHHHHHHHGHHHHHHGCCCGHHGHHFHHHEFHFFHGHEAACF0FGBFFF9BFGGGGB;9?FE
@M03495:530:000000000-LYBTV:1:2105:16173:20909 2:N:0:GTGACGTT+ATCTGGGA
ATATTTTGCCGTTGATAAACCAGCTAATCCTGAAAAAAAAATCAAAGCTAAAAACTACAATGCTAAGACCACGATGTGACTGCTATCAAAGTTAGATATATATGTAAATTATTCATCTGTCAAATCCTAGAATTATATCATACCTGCTCCAGCAATCACGACCTGTAATGGTTTAGTGGGTTGTTCACTGTTTCTGAAAAATGAAGATAGTTGTCCAGCTTCCAAAAAGTTTATTGTGTTTTCTAGTGGAG
+
CCCCCFFFFFCCGGGGGGGGGGHGHHHHHHGHHHHHHGGGGHHHHHGHHHGHHHGHHHGGGHHHGHHGHHHHGGHGHHHHHHHHHGHHHHHHHHFHHHHHHHHHHHHHHHHHHHHHHHGHHHHHHHHHHHHHHHHHHHFHHHHHHHGHHHHGFHGHGGHGGGGGHHHHHHHFHHHGFHHGGGGGHHHGHHDGGHHHGHHHHHHHHHHHHHHHHHHHGHHGGHHHHHHGGBFGGGGGGGGGGFFGGGGGGBE
@M03495:530:000000000-LYBTV:1:2105:16472:20913 2:N:0:GTGACGTT+ATCTGGGA
ATATTTTGCCGTTGATAAACCAGGACTCAGGCTGGACCAAAGCTCACATGCTGACAGATCGGAAGAGCGTCGTGTAGGGAAAGAGTGTTCCCAGATGTGTAGATATCGGTGGCGGCCGTGTCATTAAAAAAAAAAAAAAATGAGTTAGATGTGGTGTATGAATCGTGTAAGTAACTCAAGGAGAGATATTATGAAACGTATGTAACACCAGCCAGCGAGACATCGACGCGTCGTATTGCATGATAGTGCAT
+
CCCCCFFFFFDCGGGGGGGGGGHGHHHHHHHHHHGHHHHHHHHHHHHHHHHHHHHHHHHFHGGGGHHHGGGGEG?FGHGHHHHHHGFBBFGHHHHHB4B443444B4?//?>0/>//<//0222>222>DDCGG-@C-;-.000:000000:00/..0000000.;../0:0000000000.;..:00000000000...0/:00000........----./00./----9;--./000:00000000000
@M03495:530:000000000-LYBTV:1:2105:9482:20925 2:N:0:GTGACGTT+ATCTGGGA
ATATTTTGCCGTTGATAAACCACCCTCCCTGTGGTCGTTATCTTGCTCCTTCTGTCGTCAACGAATTTACTAATTCCAAAGCTCACATGCTGACAGATCGGAAGAGCGTCGTGTAGGGAAAGAGTGTTCCCAGATGTGTAGATCTCGGTGGCGGCCGGGTGAATAAAAAAAAAAAAAAAGTAGCTGAACGTAGGATCAGCACAACGCAGAGAATCGAGATCTGTGTATAAGATATATGCATCTAAGAGGTG
+
CCCDEFFFFFECGGGGGGGGGGGGGHHGGHHHHHHHGGGHHHHHHHHHFHHHHHHHGG1GGHGGGHHHHHHHHHHHHHHHHGHHHHHHGHHHHHHHGHHHGGGGHHHGGGGEG?FFGFHHHHHHHH3DDFHHHFHFBG33@@222D0=??/0//-<>-<<-.011<=1=EEG-9-----.011110000.....0</:001.//.--<--./001.....01111:111:1111111111111<1100.0.
@M03495:530:000000000-LYBTV:1:2105:25560:20926 2:N:0:GTGACGTT+ATCTGGGA
ATATTTTGCCGTTGATAAACCAGCTAATCCTGAAAAAAAAATCAAAGCTAAAAACTACAATGCTAAGACCACGATGTGACTGCTATCAAAGTTAGATATATATGTAAATTATTCATCTGTCAAATCCTAGAATTATATCATACCTGCTCCAGCAATCACGACCTGTAATGGTTTAGTGGGTTGTTCACTGTTTCTGAAAAATGAAGATAGTTGTCCAGCTTCCAAAAAGTTTATTGTGTTTTCTAGTGGAG
+
BABBCFFFFFCBGGGGGFGGGGHHHHHHFHHHHGHHHGCCGHHFHHGHHHHGHHGHHHFGHHHHGHHHHHHHGGGFGFGFHDFHHHHHGFHFHHGHHHHHHHHHHHHHHFHHHHHHHHHHHHHHHHHHHHHHHHHHHHHHHHHHHHHHGHHHGHHHHHHGFGGGHGGHGHHGHGHHBGEHGGGGHHGHHHHHHHHHHFFHHGHFFFGHHFH0BGHBCG/G:GFGHHAFFGGFBFFGGGFGGFFB9BBF.BE
@M03495:530:000000000-LYBTV:1:2105:22385:20927 2:N:0:GTGACGTT+ATCTGGGA
ATATTTTGCCGTTGATAAACCAGCTAATCCTGAAAAAAAAATCAAAGCTAAAAACTACAATGCTAAGACCACGATGTGACTGCTATCAAAGTTAGATATATATGTAAATTATTCATCTGTCAAATCCTAGAATTATATCATACCTGCTCCAGCAATCACGACCTGTAATGGTTTAGTGGGTTGTTCACTGTTTCTGAAAAATGAAGATAGTTGTCCAGCTTCCAAAAAGTTTATTGTGTTTTCTAGTGGAG
+
ABABBFFFFFCBFGGGGGGGGGHHGHHHHHHHHHHHGGGGGHHHHHHFHHHGHHGGHHHGHHHHHGHHHFHHGGHGHHHHHHFHGHHHHHHGHHHHHFHHHHHHHHHHHGHHHHHHHHHHHHFHHHHHHHHHHHHHHHHHHHHHGHFHFHGHHHHHGHHGGGGGHHHHGHHHHHGGGHHHGGGGHHHFGHHGHHBGHHHHFHGFHHHGBG00CGHHGEHHFGGGHGEADFGGGGGFFF/FFGGGFGGG?B.
@M03495:530:000000000-LYBTV:1:2105:10403:20931 2:N:0:GTGACGTT+ATCTGGGA
ATATTTTGCCGTTGATAAACCAGCTAATCCTGAAAAAAAAATCAAAGCTAAAAACTACAATGCTAAGACCACGATGTGACTGCTATCAAAGTTAGATATATATGTAAATTATTCATCTGTCAAATCCTAGAATTATATCATACCTGCTCCAGCAATCACGACCTGTAATGGTTTAGTGGGTTGTTCACTGTTTCTGAAAAATGAAGATAGTTGTCCAGCTTCCAAAAAGTTTATTGTGTTTTCTAGTGGAG
+
@ABBBFFFFFBAEEGFFFGGGGHHCFHHFHHGFCHCHGGGGHHHHHGFGGGGFHEHHF3BGGHHHBGHHHHHGGHG1@GHFBGHHHHHH@D@@DGFHGHHGFHBFGHHB?GHHHHGHHHHGHHGHGFEGHHHHHFHHGHHGHHGHHHFFHHEHC@FHFHFDDGGHGHHHHHDDFHB1>0A<F@.GHFHGGHGHDHGFHHHHHHHHGHBCGHEBHHHGHEHBFFF0;:C900BBFFGGGGGGGFFFGGGGGG
@M03495:530:000000000-LYBTV:1:2105:12616:20939 2:N:0:GTGACGTT+ATCTGGGA
ATATTTTGCCGTTGATAAACCAGGACTCAGGCGGACCAAAGCTCACATGCTGACAGATCGGAAGAGCGTCGTGTAGGGAAAGAGTGTTCCCAGATGTGTAGATCTCGGTGGTCGCCGGGTCATTAAAAAAAAAAAAATAAAAAAATTACGTGAGAGATCATGTCAAGCAGCTCAAGTGCTCAAGATCAGGTTATACAACAGAAATGATCTCGACTAACGATCGATATCAGGCGATCCACACCACAGAGTCA
+
CCCCDFFFFFEDGGGGGGGGGGHGHHHHHHGHGGGGGHHHHHHHHHHHHHHHHHHHHHHHGGFGHHHGGGG>E?BFGGGHHHHHFGBBGHHHHHHHFHB4FF4BFHEF/?E/2>/<////>=FF11?GFCG@--<--:0:11:--.001.//..1<.10011111100////0<0<11111100<01000101011100.//001111111.0-9-00...<-..9-1110/---<.000......0/101
@M03495:530:000000000-LYBTV:1:2105:22794:20945 2:N:0:GTGACGTT+ATCTGGGA
ATATTTTGCCGTTGATAAACCAGCTAATCCTGAAAAAAAAATCAAAGCTAAAAACTACAATGCTAAGACCACGATGTGACTGCTATCAAAGTTAGATATATATGTAAATTATTCATCTGTCAAATCCTAGAATTATATCATACCTGCTCCAGCAATCACGACCTGTAATGGTTTAGTGGGTTGTTCACTGTTTCTGAAAAATGAAGATAGTTGTCCAGCTTCCAAAAAGTTTATTGTGTTTTCTAGTGGAG
+
BBAABFFFFFBBGGGGGFGGGGHHHHHFGHHHHGHHGGGGGHHHHHGHHHHGHHGHHH3FHGHHHGHHGHGHGGHGHHHGHHHHHHHHHHHHFGFHHHHGHHHHFHHHHGHHFHHHHHHHHHHHHHHHHHHHHHHHHHHHHHHFHHFHHGHHEGGHGHHGGGGGHHHGGHHHHHHGGFHGGGGGGGHHHHHHHHHFFFHHHHFGGHCGFGHHHHHGFFHHHHHHGHEEDFF0BFGBFFFFFGGGFFGG?BF
@M03495:530:000000000-LYBTV:1:2105:16101:20957 2:N:0:GTGACGTT+ATCTAGGA
ATATTTTGCCGTTGATAAACCACCCTCCCTGTGGTCGTTATCTTGCTCCTTCTGTCGTCAACGAATTTACTAATTCCAAAGCTCACATGCTGACAGATCGGAAGAGCGTCGTGTAGGGAAAGAGTGTTCCTAGATGTGGAGATCTCGGTGGGCGCCGGATCATTTAAAAAAAAAAAAAGGAGAAGTCTACTTAGAGGGGACTTGTCACACAAGAAGGAGAATGACCGATGAAGGGATAGTGCTAGACCATG
+
CCCCCFFFFFDDGGGGGGGGGGGGGHHGGHHHHHHHGGGHHHHHHHHHHHHHHHHHGGGHGHGGGHHHHHHHHHHHHHHHHHHHHHHHGHHHHHHHHHHHGGGGHHHGGGGFGGFGHGHHHHGHFHGFFHGHFHHHBG22F22>@F0F?C///<//---.<<1=1=<DFFGC?-9---<./...<11<1111111:/.-.-.00101110...///.<...0100<<--.1110..</<111111010/01
@M03495:530:000000000-LYBTV:1:2105:6974:20970 2:N:0:GTGACGTT+ATCTGGGA
ATATTTTGCCGTTGATAAACCAGCTAATCCTGAAAAAAAAATCAAAGCTAAAAACTACAATGCTAAGACCACGATGTGACTGCTATCAAAGTTAGATATATATGTAAATTATTCATCTGTCAAATCCTAGAATTATATCATACCTGCTCCAGCAATCACGACCTGTAATGGTTTAGTGGGTTGTTCACTGTTTCTGAAAAATGAAGATAGTTGTCCAGCTTCCAAAAAGTTTATTGTGTTTTCTAGTGGAG
+
BABBBFFFFFDBGGGGGGFGGGHGHHHHHHHHHFHHHGGGGHHHHHGHHHHFHHGHHFGHHHHHHDHHHHHHGGHGHEHHHHHHHFHHHHHHHHHHHHHHHHHHHHHHHHHHHHHHHHHHGHFHHHHHHHGHHHHHHHHHHHHHHHHHHHGHGHHHHFHGGGGGHHHFHHGHHFHGHHHHGGGGHHHHHGHHHHHHHHDHGHHHHHHFHHHHHHEHGHFHHHHHHGHGGGFGGGF0CFGGGGGGFBBBF0.
@M03495:530:000000000-LYBTV:1:2105:22823:20988 2:N:0:GTGACGTT+ATCTGGGA
ATATTTTGCCGTTGATAAACCACCCTCCCTGTGGTCGTTATCTTGCTCCTTCTGTCGTCAACATTTACTAATTCCAAAGCTCACATGCTGACAGATCGGAAGAGCGTCGTGTAGGGAAAGAGTGTTCCCAGATGTGTAGATATCGGTGGGGGGCGGGGCATTAAAAAAAAAAAAAAGAAAGAAGTCTACGTAGGAAGAGTCGACAAGTGTTACTTATGCCATATACGTCTAGTACTTGGACCAATAGGTGT
+
BCCCCFFFFFCCGGGGGGGGGGGGGHHGGHHHHHHHGGGHHHHHHHHHHHHHHHHHGGGGEHHHHHHHHHFHHHHHHFHGHHHHHHHHHHHHHHHHHHGEGGHHEGFGGEG?FFGGGHHHHHGHB4DHHHGHHE333BFBB333/B/??///--:-;-9-/900000@AD;=-;-:...90/./0000;9.0..099..0;9.-.-.000000000000000;000.0./:0000009009/..900;;00
@M03495:530:000000000-LYBTV:1:2105:11639:20998 2:N:0:GTGACGTT+ATCTGGGA
ATATTTTGCCGTTGATAAACCATCCCTGTGTCGTTATGTACTAATTCCAAAGCTCACATGCTGACAGATCGGAAGAGCGTCGTGTAGGGAAAGAGTGTTCCCAGATGTGTAGATATCGGTGGTCGCCGCGTTGTTATAAAAAAAAAGAACTATAAGATCGGAACATCGAGGAGCAGGGAGAGCGATGTAACCGATGAGTAATACACGCGACATATCCGACAACATAAAATGACACGCCTGCGGCAGTTGGT
+
CCCBBFFFFFCCGGGGGGGGGGHHHHHHGGGGEFGGHHHHHHHHHHHHGFHGHHHHHHEGFHHHGHHHGHHGGGDGHHGGFE>F1BFFECGHHHHBG4BF@DGE1G3DDDE?44444//?/?/3//////<//??222?D=1@->-<.</00<<0000<....-/0:./.--.../.-:.;9.;-;..000:---.00;0000000:-----.0000:.---:9/9000000900::...;9----/0909
@M03495:530:000000000-LYBTV:1:2105:20338:21023 2:N:0:GTGACGTT+ATCTGGGA
ATATTTTGCCGTTGATAAACCACCCTCCCTGTGGTCGTTATCTTGCTCCTTCTGTCGTCAACGAATTTACTAATTCCAAAGCTCACATGCTGACAGATCGGAAGAGCGTCGTGTAGGGAAAGAGTGTTCCCAGATGTGTAGATCTCGGGGGGGGGCGGGGGAATAAAAAAAAAAAAAAAGCAAATGTCGATGATAGGTGGGCAGTATCGAGAAAGGTGCGTAGGGACGGTGAGAATATAGGTTAGACTGAT
+
CCCCEFFFFFECGGGGGGGGGGGGGHHGGHHHHHHHGGGHHHHHHHHHHHHHHHHHGGGHGHGGGHHHHHHHHHHHHHHHHHHHHHHHHHHHHHHHHHHHGGGGHHHGGGGFG?GGGFHHHHHHFH33DFHHHEGGGH3322222@0//B@-----------./0111<<=-BB9-<--..0/01111...1111:/10.-././11<...<.00.000-<.-../.--....11011110111.1<100<
@M03495:530:000000000-LYBTV:1:2105:6328:21041 2:N:0:GTGACGTT+ATCTGGGA
ATATTTTGCCGTTGATAAACCAGCTAATCCTGAAAAAAAAATCAAAGCTAAAAACTACAATGCTAAGACCACGATGTGACTGCTATCAAAGTTAGATATATATGTAAATTATTCATCTGTCAAATCCTAGAATTATATCATACCTGCTCCAGCAATCACGACCTGTAATGGTTTAGTGGGTTGTTCACTGTTTCTGAAAAATGAAGATAGTTGTCCAGCTTCCAAAAAGTTTATTGTGTTTTCTAGTGGAG
+
BC?ABFFFFFCCGGGGGGGGGGHHHCHHHHHFFHHHGGGGGGHHHHGHHGHHHHGHHGFGGHHHHEBHHHHHGFFEHHHHHGHHDFGHGBHHHHHHHHFHHHHHGGHGHHHHHHHGHHHHHHHHHHHHHHHHHHHHHHHGHHBHHHFHGHHHHHGHHCFD<?EFHHGBFGHGHHHHHHHHGGG.GDGHHHHHHHFBGHHH.CBDDGHHHHHHGHHFFHFHEFFHHFHEDGFGGGGEGGGGGGGFB09F9BE
@M03495:530:000000000-LYBTV:1:2105:13649:21049 2:N:0:GTGACGTT+ATCTGGGA
ATATTTTGCCGTTGATAAACCAGTCACAACCACTTCTTGCCCTCCAAAGCTCACATGCTGACAGATCGGAAGAGCGTCGTGTAGGGAAAGAGTGTTCCCAGATGTGGAGATATCGGGGGGGGGCGTGGCAATAAAAAAAAGAGAAGACGGAAAACAATCAGAGAATGGCGTGTAACAGGAGTGTCGTATATCCTACTACGTGTATTGTCGATAGTACAAGTGTGACTAGCACGCGTATTACACCAATCACA
+
CCBCCFFFFFCCGGGGGGGGGGGHHGHHHGGGGHHHHHHHHHHHGHHHFHHHHHHHHFFHHHHHHHHHGGGGHHHGGGGGGBFGHGBGGHHHBFBBFGHHGHHHF433FB34D?C@/E/----------90;00000-9@.;/;:90/....-//.:09:009/0000/-.-;/0000.../.00.../000:0;0000.:///0:090.....0000000::090;00/0:----9.00900/.90/000
@M03495:530:000000000-LYBTV:1:2105:25576:21065 2:N:0:GTGACGTT+ATCTGGGA
ATATTTTGCCGTTGATAAACCAGAACCATCCAAAGCTCACATGCTGACAGATCGGAAGAGCGTCGTGTAGGGAAAGAGTGTTCCCAGATGTGGAGATCTCGGGGGTGGCCGGAGCATTAAAAAAAAAAAAAATTGAAATAGATAAGGGACAGCAGAGTGTATAAAAGACACAAAGAGAATGCTGAATGCGATATCAATATGAAGCAATGACCAGATGGCTGAACAGCTATAGACAGTCGATCAGCGCGGAG
+
CDDCDFFFFFEDGGGGGGGGGGGHHHHHHHHHHHHHHHHHHHHHHHHHHGHHHHGGGG1FHGGGGAEBBEGGHHHHHHFG44BGHHHHHH4@33?3334BFA/>E///00//////1F1111FA?CFGCC--.01111110111100.....9/./.11<1<11111.////..////0011<110111<..9-111<11111<00/001:00<.0<0/<<.001/.:11<<101/00.9...<0.--9--
@M03495:530:000000000-LYBTV:1:2105:9576:21069 2:N:0:GTGACGTT+ATCTGGGA
ATATTTTGCCGTTGATAAACCAGCCTCCCTGTGGTCGTTATCTTGCTCCTTCTGTCGTCAACGAATTTACTAATCCAAAGCTCACATGCTGACAGATCGGAAGAGCGTCGTGTAGGGAAAGAGTGTTCCCAGATGTGTAGAAACGGGGGGGGTGCGGGGGATTAGAAAAAAAAAGAAAGAGGAAGAGCAGAGGTGTGCTTGTCTGGGATATGACTAGTTGCGCTAACTGAGATGAATGTAAGTCACAACGG
+
BBCCCFFFFFDCGGGGGGGGGGHHGHHHGHHHHHGHGGGHHHHHHHHHHHHHHHHHGGFGGHGGGHHHHHHHHHHHHHHHHHHHHHHHHHHHHHHHHHGFFGGHHHGGGGFG?2DGGGF?GGHHHBDFHFHHA2GDF33332>2//?/>B;>--.-<----./0000<<BDF;-.../0//../.../0//..:9<<0000.000//.0/000:000:00<----./0000000<0000000000000.<-
@M03495:530:000000000-LYBTV:1:2105:3743:21074 2:N:0:GTGACGTT+ATCTGGGA
ATATTTTGCCGTTGATAAACCAGTCAGGAGTCCAAAGCTCACATGCTGACAGATCGGAAGAGCGTCGTGAAGGGAAAGAGTGTACCCAGATGTGTACGCGTCCGGGGTGGCGGCGTGCTTAACACAAGAGATGGAGAACGGGCAGACCTGGTACGAGACCGACTGTCCTATGGATGGTGACTATGTCAGCATCTCCTAGGGGTATGCCGGACCGCCGTGTAGGTATCGTAGATGTGCGCCGGACTACCTCG
+
11>AAFFFFF?1E1AED3BF1AAG1FGHFFHFHFFFEG1BCDCGHHHFHHHHFH1EE//A0A0FFE?AE0?FGE/0>GBF1BB2BG11//B1B1@B2/////////</><B////<-..11<1>1.>00./00<///./...-;.:..0/./00;9...:----.900000:0///;9///////9/////;/////9//----///9--9---;-9----//////-----//9//---9----/9-/:-
@M03495:530:000000000-LYBTV:1:2105:5665:21076 2:N:0:GTGACGTT+ATCTGGGA
ATATTTTGCCGTTGATAAACCAGCAATGTCACAACCACTTCTTGCCCTCCAAAGCTCACATGCTGACAGATCGGAAGAGCGTCGTGTAGGGAAAGAGTGTTCCCAGATGTGTAGATATCGGGGGGCGCCGGGTCATTAAAAAAAAAAAAAAAAAAAAATAAGCGCTAAGAGGAGACACGCACTGAAACAGAGACAAAAAACAAAAGGAAGCTAAAGAGACACAAGATCTGAATAGAGTAAACAACATAAAA
+
BCCCBFFFFFCDGGGGGGGGGGHHHHHHGHFHHHGGGGHHHHHHHHGHHGHHHHHHHHFHHHHHHHHHHHHHHGGGGHHHGGGGFGB?GHGHHFHFE@F4BBGHHHGHFFG4?B44444?///@--:--:9-;:.9009000;CC-9>-9--------.0000--.-.000.....//.---9/0000//9/;////..;.....:./9A.009;0;/9///;../000009000:00:0009.../0000
@M03495:530:000000000-LYBTV:1:2105:15680:21085 2:N:0:GTGACGTT+ATCTGGGA
ATATTTTGCCGTTGATAAACCAGCTAATCCTGAAAAAAAAATCAAAGCTAAAAACTACAATGCTAAGACCACGATGTGACTGCTATCAAAGTTAGATATATATGTAAATTATTCATCTGTCAAATCCTAGAATTATATCATACCTGCTCCAGCAATCACGACCTGTAATGGTTTAGTGGGTTGTTCACTGTTTCTGAAAAATGAAGATAGTTGTCCAGCTTCCAAAAAGTTTATTGTGTTTTCTAGTGGAG
+
AA?ABFFFFFBAGGGGGGGGGGHHHHHHHHGHHHHHHGGFGHHHHGHHHHHGGHGHHH3GFHHHHFHHHHHHGGHGFHHHHHGHHHHHHFHHHHHHHHHHHHHHHHHFHHHHHHHHHHHGHHHHHEHHHHGHHHHHHHHHHHH2GHHGGECGHHFHFFGADFGGHHHDHHHHHHHHGFGEDGFEHHFHHHGHHHHGDFDHAHHHGH<CGHGCBGHGFHHHFEFEGHEAEGFGGGGGFFFGGGBBBF;CFFE
@M03495:530:000000000-LYBTV:1:2105:23572:21087 2:N:0:GTGACGTT+ATCTGGGA
ATATTTTGCCGTTGATAAACCAGCTAATCCTGAAAAAAAAATCAAAGCTAAAAACTACAATGCTAAGACCACGATGTGACTGCTATCAAAGTTAGATATATATGTAAATTATTCATCTGTCAAATCCTAGAATTATATCATACCTGCTCCAGCAATCACGACCTGTAATGGTTTAGTGGGTTGTTCACTGTTTCTGAAAAATGAAGATAGTTGTCCAGCTTCCAAAAAGTTTATTGTGTTTTCTAGTGGAG
+
BBBBBFFBDBDAEECBGGGGGGHHHHHHFHHHGGFHHGGFGHHGHHFHHHHHGHGEHHFGHHHHHGHHHFFHGGFEGHFFFFCHHHHGGHH@FGHHHGHGHGHGGHHHHGHHHHHHHGGHHHHHHHHHHGFHHHHHFBGHHHFFFH0GFHEHHHHGHGGFGGGFHHHHHBFGHHHFGHEHGGGGHGGHHGGHHGBFHHHHHGFHHHGFHHHFHHFHGHEFCHFCCGE..CFBFGGB00;/FFBFGFBBABA
@M03495:530:000000000-LYBTV:1:2105:20693:21089 2:N:0:GTGACGTT+ATCTGGGA
ATATTTTGCCGTTGATAAACCACCCTCCCTGTGGTCGTTATCTTGTCCTTCTGTCGTCAACGAATTTACTAATTCCAAAGCTCACATGCTGACAGATCGGAAGAGCGTCGTGTAGGGAAAGAGTGTTCCCAGATGTGTAGAAATCGGGGGGGGCCGGTTAATTTAAAAAAAAAATATCTCTCGTGACTCCGAAAGTCTACAGCTAAGAAATAGTACACTAGGAAGCATTATAGAGCAGTGATCGCCTGCGC
+
CCCCCFFFFFCCGGGGGGGGGGGGGHHGGHHHHHHHGGGHHHGHHHHHHHHHHHHGGGGEHGGGHFHGHHHHHHHHHGHHGHHHHHHHHHHFHHHHHHGFGGGFHHGGGGED?FGHGGHHHHHHH3?FHFHGGHHGBF33222@2??/<<--------..00000::9FA--@-.0000000..9/.000;-.-.000000000;9000/000;90000/0/00..0000;000900/00000...:..--
@M03495:530:000000000-LYBTV:1:2105:8758:21090 2:N:0:GTGACGTT+ATCTGGGA
ATATTTTGCCGTTGATAAACCAGCTAATCCTGAAAAAAAAATCAAAGCTAAAAACTACAATGCTAAGACCACGATGTGACTGCTATCAAAGTTAGATATATATGTAAATTATTCATCTGTCAAATCCTAGAATTATATCATACCTGCTCCAGCAATCACGACCTGTAATGGTTTAGTGGGTTGTTCACTGTTTCTGAAAAATGAAGATAGTTGTCCAGCTTCCAAAAAGTTTATTGTGTTTTCTAGTGGAG
+
AAAABFFFFFCCGGGGGGGGGGHHHHHHHGHHHHHHHGGGGHHHHGBGHFHGHHGHHGGGHHHHHHHHGHHHGGHGHHHHHHGHHHHHHHHHHHGHHHHHHHHHHHHHHHHHHHHHHHHHHHHGHHHHHHHHGFHHHHHHHHGCGFHHHHHHHHHHHHHGDDGGFFHHHHHHHHHHFEHEDGGFHHHEGHHHHGGFHGGEHHHFGHHHHHHHGHGGHHGFGHGGC0..;BFGGGGGGGGFFFGGFFFGFFE
@M03495:530:000000000-LYBTV:1:2105:16717:21092 2:N:0:GTGACGTT+ATCTGGGA
ATATTTTGCCGTTGATAAACCACCCTCCCTGTGGTCGTTATCTTGCTCCTTCTTCGTCAACGAATTTACTAATTCCAAAGCTCACATGCTGACAGATCGGAAGAGCGTCGTGTAGGGAAAGAGTGTTCCCAGATGTGTAGATTTCGGGGGGGGGCGTGTCATTAAAAAAAAAAGAGAAAGTGAGAAATCAGGTGTCGTGCACCCGTGACATTAACAGGACAACTCACGCAGTAATACACAAGCACTGCAGA
+
CDEEDFFFFFDCGGGGGGGGGGGGGHHGGHHHHHHHGGGHHHHHHGHHHGHHHHHHHGHGHGGGHHHHHHHHHHHHHHHHHHHHHHHHHGHHGHHFHHHCGGGHHHGGGGGG?FGHGHHHHHHHHBBFHGHHHHHFF33322222@<//---99----</<11111<0<--<>.9:<<001<<011<11000:000.....0:.-<<..11111110.:</..:000..-9.1:<:100<...//0/<001
@M03495:530:000000000-LYBTV:1:2105:7558:21104 2:N:0:GTGACGTT+ATCTGGGA
ATATTTTGCCGTTGATAAACCAGCTAATCCTGAAAAAAAAATCAAAGCTAAAAACTACAATGCTAAGACCACGATGTGACTGCTATCAAAGTTAGATATATATGTAAATTATTCATCTGTCAAATCCTAGAATTATATCATACCTGCTCCAGCAATCACGACCTGTAATGGTTTAGTGGGTTGTTCACTGTTTCTGAAAAATGAAGATAGTTGTCCAGCTTCCAAAAAGTTTATTGTGTTTTCTAGTGGAG
+
AA?ABFFFFFBBGEGGGGGGGGHHHHHHHHHHHHGHHGGEGHHGHHEHHHGHGHGHHHGHHHHHHFFHHGHHGGHGHGHFFHEHHHHHFHHFHHHHHHHHHHHHHHHHHHHHHHHGHHHHHHGHHHHHHHFHGHHHHHHHHHHHHHHHHFHFHGHHGHHDEGGGHHHHHHHHHHHFDGHGDGGGHHHHHHGHHHHHFFGHGFHHEHCGHFFGGGBGFGFHGHHHGF.EAFFGFGBFGFFGGB0BB0FF.BE
@M03495:530:000000000-LYBTV:1:2105:26211:21110 2:N:0:GTGACGTT+ATCTGGGA
ATATTTTGCCGTTGATAAACCACCCTCCCTGTGGTCGTTATCTTGCTCCTTCTGTCGTCAACGAATTTACTAATTCCAAAGCTCACATGCTGACAGATCGGAAGAGCGTCGTGTAGGGAAAGAGTGTTCCCAGATGTGTAGAGATTGGTGGTGGGGGGGTTATTTAAAAAAACAAATCGCGTCCAGGCTGCCGGGAGAACGGCTATTATGTGTTTTAAGAGTGAAATCTATGACAAAATATAGCTTCAACT
+
BAABCFFFFFBBGGGGGGGGFGGGGHHGGHHHHHGHGGGDHHHHHGHHHHHHHHHHGG1FAGEFGHHHHHHGHHHHHGHHGGHHHHBGHHHHFHHHGHGHGDGGAF2EEGGEG?GFHGBGFF?FBGB3?DFFFAGHBG33222>@2@<2?</////---:-.////:99/;-.:.9//.;-;--.//..9..-----../..;-./9//////////////9////////:////;/./;/:///;/////
@M03495:530:000000000-LYBTV:1:2105:13463:21113 2:N:0:GTGACGTT+ATCTGGGA
ATATTTTGCCGTTGATAAACCAGCTAATCCTGAAAAAAAAATCAAAGCTAAAAACTACAATGCTAAGACCACGATGTGACTGCTATCAAAGTTAGATATATATGTAAATTATTCATCTGTCAAATCCTAGAATTATATCATACCTGCTCCAGCAATCACGACCTGTAATGGTTTAGTGGGTTGTTCACTGTTTCTGAAAAATGAAGATAGTTGTCCAGCTTCCAAAAAGTTTATTGTGTTTTCTAGTGGAG
+
CCBBCFFFFFCCGGGGGGGGGGHHHHHHHHHHHHHHHGGGGHHHHGFHHHHHGFGHHHGHHHGHHHHHHHHHGGHGHHHHHFHHHFHHHHHHHHHHHHHHHHHHHHHHHHHHHHHHHHHHHHHHHHHHHHHHHHHHHHHHHHGHHHHHHHHGGHGHHHHGGGGGHHHGHHHGHHHHGHGHGGGGHHHHHHHHHGHGFFDFHHHGGHFHHHHHHHHFHHFHGHHHE0GAFFGGGGGGGGGGGGGGGGGGGGE
@M03495:530:000000000-LYBTV:1:2105:19185:21117 2:N:0:GTGACGTT+ATCTGGGA
ATATTTTGCCGTTGATAAACCAGGACTCAGGCTGGACCAAAGCTCACATGCTGACAGATCGGAAGAGCGTCGTGTAGGGAAAGAGTGTTCCCAGATGTGTAGATCTCGGTGGGGGGGGGGTCAATAAAAAAAAAAAAAAAAAACATATATGGGGGGGAGGTAGAAATGGCTAACCAACAGACAAACGATGAGAAATAGCGCCTAGAGCAATACCAGATAGATAGAGTGCAGTTGTTGAAGGGCGGCAACGG
+
CEEEEFFFFFEEGGGGGGGGGGHGHHHHHHHHHHGHHHHHHHHHHHHHHHHHHHHHHHHHHGGGGHHHGGGG>FBFGHGHHHHHHFHBBBGHGHHHGFG44B44DD?BG/??///------9.0<10<1BDCA-C>-------..0111111<.----<-.0011111<//0:/.0...//.<//.....<01101101---..<<010/<10000.0111:1111111111<11..<110..-9---.--
@M03495:530:000000000-LYBTV:1:2105:10435:21137 2:N:0:GTGACGTT+ATCTGGGA
ATATTTTGCCGTTGATAAACCAGGGACTCAGGCTGGACCAAAGCTCACATGCTGACAGATCGGAAGAGCGTCGTGTAGGGAAAGAGTGTTCCCAGATGTGTAGATCTCGGGGGGCGGCGGGGCATTAAAAAAAAAAAAAGAATAGAACAAAATCGTCGTCGACGTAACAAGAATAACTAGAAAAAACCACACCGGTATAACTGATTCGTTGCTCTGTACGCGAACTGTGGAGCAATCTGTTAGCACTCATC
+
EDCDCFFFFFECGGGGGGGGGGHGGGGHHHHHHHHGHHHHHHHHHHHHHHHHHHHHHHBGHHGGGGHHHGGGGEGBGGHGGHHHHHGH@BFGHHGHHFGH4@34444B??/<<------9----BF11::BDA;<@A>-..<010110//..:0<.<--.---<-...10</<01101<0011/.-.......--9-.111110<11.<//.0110111..----.011/0././<0<111111100//<1
@M03495:530:000000000-LYBTV:1:2105:12446:21144 2:N:0:GTGACGTT+ATCTGGGA
ATATTTTGCCGTTGATAAACCAGCTAATCCTGAAAAAAAAATCAAAGCTAAAAACTACAATGCTAAGACCACGATGTGACTGCTATCAAAGTTAGATATATATGTAAATTATTCATCTGTCAAATCCTAGAATTATATCATACCTGCTCCAGCAATCACGACTAATGGTTTAGTGGGTTGTTCACTGTTTCTGAAAAATGAAGATAGTTGTCCAGCTTCCAAAAAGTTTATTGTGTTTTCTAGTGGAGGTT
+
BBABBFFFFFBBGGGGGGGGGGHHHHHHHHHHHHHHGGGGGHHHHHHGHHHGHHEFHFEFHHHHHHHHHGHHGGHGGHHHHHGGHHHHHHHHHHGHHHHHHHHHHHHHHHHHHHHHGHHHHHHHHHHHHHFHHHHHHHHHHHGHHHHHBHHHHHHHHHHGGGGGHHHHFHHHH<GEGGGGGHGHHHHGGHHHFFHHHHHGHGGGHHHHHHGHGFFGFBGHFFCHEEFGGEGGGGFGGGGGFBBFFFFEEA/
@M03495:530:000000000-LYBTV:1:2105:13957:21149 2:N:0:GTGACGTT+ATCTGGGA
ATATTTTGCCGTTGATAAACCAGGACTCAGGCTGGACCAAAGCTCACATGCTGACAGATCGGAAGAGCGTCGTGTAGGGAAAGAGTGTTCCCAGATGTGTAGAGATCGGGGGGCGGCGGGTCATTAAAAAAAAAAAATAAGAGCAAAATAGCAGGTTCCGGATGTCTGAGCTATACACAGAACTACTATGCTGCGTCTGCTAGGATGAGCTTGTGAAGGACGGTTATGTGAGAGACTTGAGTTGTACTCGG
+
CCCCCFFFFFCCGGGGGGGGGGHGHHHGHHHHHHGHHHHDHHHHFHHHHHHHHHHFHHBGFGGGGGHHGGFF>E?BFGGGHGHFHHH44FGDGHCFF4F44@434BB/?/>/--;-9-----:0;09;B0-9-999-.000;0/0;0/900000..000.-..-0000900000:0:09.:0/0000;000000-.-990000.:00000009.00000.9--...00000:00./00000000:0000..
@M03495:530:000000000-LYBTV:1:2105:20344:21159 2:N:0:GTGACGTT+ATCTGGGA
ATATTTTGCCGTTGATAAACCAGGACTCATGCTGGACCAAAGCTCACATGCTGACAGATCGGAAGAGCGTCGTGTAGGGAAAGAGTGTTCCCAGATGTGGAGAGCTCGGGGGGGGGCGGATCATTAAAAAAAAAAAAAAAGAGAGAAAAGCAGGTGAGATGGGCAAGGACTAACAGTGAGACGTCGCAGGTAGACCAGAAAAAGCCAGTGCAGGAACTGAACACTCTGCCGCAGCTACTAGAGATGGCTCA
+
CCDCCFFFFFDDGGGGGGGGGGGGHHHHHHHGHHHHHHHHHHHHHHHHHHHHHHHHHHHHHGGGGHHHGGGGFGFGGHGHHHHHHGHBBFGHHHHHG4F33131/B3/E/>C----------.:111BB0-@<@F-<---..//..0<//.0/..01.1100.</..9<.//0<00::<010..99-9.-.10110/../:/..../.001:1../.000001/0/11<0-----/1001100<1<0//0<
@M03495:530:000000000-LYBTV:1:2105:25270:21178 2:N:0:GTGACGTT+ATCTGGGA
ATATTTTGCCGTTGATAAACCAGGACTCAGGCTGGACCAAAGCTCACATGCTGACAGATCGGAAGAGCGTCGTGTAGGGAAAGAGTGTTCCCAGATGTGTAGAGCTCGGTGGGGGGCGGATAATTAAAAAAAAAAAAAAAGTGGAGAGCGTTCGGGGAGGTGACAGTAGATGAGGAGATGGTAAGGAGGGAGGGAGTTGTGTCGGTGCGTGAGCGAGCGTAGTCTCACAGCGTGTAGCGGTATAAGAGCAT
+
CDDDDFFFFFDBGGGGGGGGGGHGHHHHHHHHHHGHHHHHHHHHHHHHHHHHHGHHHHFGHGGGGHHHGGGGFG??FGGHHHHFHGHBBFHHHHHHHBG4B3434B3?@/?E///------.:00000;FCFB@D=----.0000.0..9....-;----..00000:000:00/0../00:00000..-9.-;.../:0.:0.--.--9...0:----.;-.0000000.-...:00--...00000/00
@M03495:530:000000000-LYBTV:1:2105:20374:21183 2:N:0:GTGACGTT+ATCTGGGA
ATATTTTGCCGTTGATAAACCAGCTAATCCTGAAAAAAAAATCAAAGCTAAAAACTACAATGCTAAGACCACGATGTGACTGCTATCAAAGTTAGATATATATGTAAATTATTCATCTGTCAAATCCTAGAATTATATCATACCTGCTCCAGCAATCACGACCTGTAATGGTTTAGTGGGTTGTTCACTGTTTCTGAAAAATGAAGATAGTTGTCCAGCTTCCAAAAAGTTTATTGTGTTTTCTAGTGGAG
+
BABBBFFFFFBBGCGGGGGGEGEGFFHHGHHFFHFHGA?FCGHHFFEGHHHHGGGHHGFHHGGHGHHHHHEHGGHEBFG4BFFDFFHHBGDFFHD3GHGHHHGHGHHHHHHEGHHHFHHFHF4FGDGHGHHHHHHGHHFGGEGCGFFHBCFCFGFHFHFD/B@AGHHG?DD<GF1FGBGFAF-CGDGFHF0D0DDDBBG0CGFD0CCHHCCGHHHE0FH0CG/0:0..9BGGFFGBFF///;009FFBF0;
@M03495:530:000000000-LYBTV:1:2105:19016:21192 2:N:0:GTGACGTT+ATCTGGGA
ATATTTTGCCGTTGATAAACCAGTCAGGAGTCCAAAGCTCACATGCTGACAGATCGGAAGAGCGTCGTGTAGGGAAAGAGTGTTCCCAGATGTGTAGATCTCGGTGGTTGGCGGATCATTAAAAAAAAAAAAAAAACAGATTAGTGTAGTGCAGAATAATAGCTCACACAGGCGAGTGAACAAATAGTAGTTATCAGATAATGACGCCGGAATGTAGCTCAGGTCGTGATGTAAGTGAACACGCGTGAATG
+
CCCDDFFFFFDCGGGGGGGGGGHHHHHHGGHHHHHHHHHHHHHHHHHHHHHHHHHHGGFEGHHGFGGEF?BFGGHHHHHHHHBBFGHHHHHHBGB4F444BBFF1?E//>/3///</0333BDGFCFGG@<-<-<-..//00<0000000/0000/0000<00000000....<---.0000/.00000000000000000<<00..-----<00000000//00--.</000:000:000/.----.900
@M03495:530:000000000-LYBTV:1:2105:20437:21204 2:N:0:GTGACGTT+ATCTGGGA
ATATTTTGCCGTTGATAAACCAGGACTCAGGCTGGACCAAAGCTCACACGCTGACAGATCGGAAGAGCGTCGTGTAGGGAAAGAGTGTTCCCAGATGTGTAGAGCTCGGGGGGGCGCGGGTCATTAAACAAAAAAAAAAACAAGAAGAACAGAAGATGCAACGCTAGGACAAGACAGTGCAGATAACAAGAATCCTATTGGAGATGCAGTGACCATCTGTATCCGGAGTAGCAGCAACACATCATACAAGC
+
CCCCCFFFFFCCGGGGGFGGGGHGHHHHHHHHHHGHHHHHHHHHHHHHHGGGGGHHHHGHHGGGGGHHGGFEEEFGHHGHHHGGHHHB4@FFHHHHF?E443434B??<//<---9---::-.;//9//:AFF.=--:--9..//////////////9////-;....///..//;/9//;/B9//////////9//////////;///9///////://///9.-.:::9////./...:///////;/.
@M03495:530:000000000-LYBTV:1:2105:11770:21206 2:N:0:GTGACGTT+ATCTGGGA
ATATTTTGCCGTTGATAAACCAGCTAATCCTGAAAAAAAAATCAAAGCTAAAAACTACAATGCTAAGACCACGATGTGACTGCTATCAAAGTTAGATATATATGTAAATTATTCATCTGTCAAATCCTAGAATTATATCATACCTGCTCCAGCAATCACGACCTGTAATGGTTTAGTGGGTTGTTCACTGTTTCTGAAAAATGAAGATAGTTGTCCAGCTTCCAAAAAGTTTATTGTGTTTTCTAGTGGAG
+
CCCCCFFFFFCBGGGGGGGGGGHHHHHHHHHHHHHHHGGGGHHHHHHHHHHGGHGHHHGHHHHHHFHHHHHHGGHGHHHHHHHHHHHHHHHFHHHHGHHHGHHHHHHHHHHHHHHHHHHHHHHHHHHGHHHGHHHHHHHHHGHHHHHHHHHHHHGHHHHGGGGGHHHHHHHGHHHHFHGGDGGGHHHHHHHHHHHHHHHHFHHHHHHHHHGHHHHHGGHHCHHHHHH?EBFGGGGGGGFGGGGGGGGEFFE
@M03495:530:000000000-LYBTV:1:2105:7741:21223 2:N:0:GTGACGTT+ATCTGGGA
ATATTTTGCCGTTGATAAACCAGTCACAACCACTTCTTGCCCTCCAAAGCTCACATGCTGACAGATCGGAAGAGCGTCGTGTAGGGAAAGAGTGTTCCCAGATGTGTAGAGATCGGTGGTGGCCGGGGTCACAAAAAAAAAAAACGCGGAGCGTCTCTCGATGGACGGACCATGGACACGTACCCGCAATACGATGAGAACTCGGCGCGGAGACTCTGACTCGTGTCCTACTGACATACCGACGTACACGG
+
BB@ABFFFFFBBGGCGGGGGGGHHHHHHHGGGGHHHHHHHHHHHGHHGHHHHHHHHHHFHGHHHHHHHGGGGHHHGGFGGGBBFHE?GGEGHGHBBFGGHHGGDBF44343B33///<<///00//////022200?@A-@CC-.--:-----.../9;.0/0./0-9.--./9////....;./.---.9/....://:///...-----9-9////////.:.../////////////..---...:.-
@M03495:530:000000000-LYBTV:1:2105:11732:21247 2:N:0:GTGACGTT+ATCTGGGA
ATATTTTGCCGTTGATAAACCAGTCAGGAGTCCAAAGCTCACATGCTGACAGATCGGAAGAGCGTCGTGTAGGGAAAGAGTGTTCCCAGATGTGTAGATATCGGTGGGGGGCGGAGCAATAAAAAAAAAAAAAGAAAATTAAACAGCATGAACGTGCCAAAAGCAAACAGGGACACAGAGTACATACCCATATACAGACGCGAGAGTAGGTAGCCTGTATGTCGAAATAGGCAGTACTGACGTCGTGTGAT
+
BBBCCFFFFFCBGGGGGGGGGGHHHHHHHFHHHHHHHHHHHHHHGHHHHHHHHHHHGGFGHHHGFGGAE1BFGGGGHHHHGGFBFFGHGHHF4F4434444B1>>?D///---9---./;09;BBF-@B=@--...//0000000:./000:0..:.900/./.0/0../....../.9/0000000/00//000000.-------9000009000.;00000.....00000./00900:...--...00
@M03495:530:000000000-LYBTV:1:2105:24021:21249 2:N:0:GTGACGTT+ATCTGGGA
ATATTTTGCCGTTGATAAACCACCCTCCCTGTGGTCGTTATCTTGCTCCTTCTGTCGTCAACGAATTTACTAATTCCAAAGCTCACATGCTGACAGATCGGAAGAGCGTCGTGTAGGGAAAGAGTGTTCCCAGATGTGTAGATCTCGGGGGGCGCCGGAGCATTTAAAAAAAGAAAAGATGTGTGTCGTGTTGGTTTCTTGTTTGTATTCAAGCTCAAGAGCTATTACAATACCTCATGTGAGCCTTGAAG
+
AABCCFFFFFCBGGGGGGGGGGGGGHHGGGHHHHHHGGGHHHHHHHHHHGHHHHHHGGEGGHGGGGHHHHHHHHHHHHGHFHHHBHFHHHHHFHHHGHHHGGGGHHHGGGGEE?BGHGGHGHHHHHF?BGBDFFFHHHHEH22>2DF//<A--:---9---.0000000;--.;.//9.00000..0..;....;..000000//;000:0:0:000000./:00000:000000000000000:/00;:0
@M03495:530:000000000-LYBTV:1:2105:22375:21281 2:N:0:GTGACGTT+ATCTGGGA
ATATTTTGCCGTTGATAAACCACCCTCCCTGTGGTCGTTATCTTGCTCCTTCTGTCGTCAACGAATTTACTAATTCCAAAGCTCACATGCTGACAGATCGGAAGAGCGTCGTGTAGGGAAAGAGTGTTCCCAGATGTGTAGAGCTCGGTGGGGGGCGGGTCATTATAAAAAACAAAGATTAACATCATGTAAGAAGACAGAGCATCGCGGATGAGCGCAGATGACATATGGATAATTAGAGTCGTTGTGAC
+
CDDDDFFFFFDCGGGGGGGGGGGGGHHGGHHHHHHHGGGHHHHHHHHHHHHHHGHHGGGHGHGGGHHHHHHHHHHHHGHHHHHHHHGHFHHHGHHGHHHHGGGGHHHGFFGEE?BFGFHHHHFGBGFDDGGHHFGFHGB3@222>2?>/?///---9--9:F0000:;FFFF.;../;00000000000000090/0//////000..-----000-----00:0000:000B0;:0090;90-../9.09
@M03495:530:000000000-LYBTV:1:2105:19995:21292 2:N:0:GTGACGTT+ATCTGGGA
ATATTTTGCCGTTGATAAACCAGCTAATCCTGAAAAAAAAATCAAAGCTAAAAACTACAATGCTAAGACCACGATGTGACTGCTATCAAAGTTAGATATATATGTAAATTATTCATCTGTCAAATCCTAGAATTATATCATACCTGCTCCAGCAATCACGACCTGTAATGGTTTAGTGGGTTGTTCACTGTTTCTGAAAAATGAAGATAGTTGTCCAGCTTCCAAAAAGTTTATTGTGTTTTCTAGTGGAG
+
BBBBBFFFFFBAFGGGGGGGGGGHHHHHHHHCGHHHHGGGGHHGHHFFGHFFHGDHHHHHHGHHHHHHHFGGGCGCHHHFHFHHEFGHFFGFHHFHFGHHHHHG?FHHFGHHHHHHHHHFHHGFGFHHFDGHHHHHHFDHHHEHHGHHFHHGHFFHGEFGDGGGFHHGFHH?GHED1FGC>FCGHHDGF<DDGE0DGHGFHHHGBC:;CGHHHHHFFGHHHHHH0C:EEFGGEFGGGFGGG/CFFGBFF0.
@M03495:530:000000000-LYBTV:1:2105:18175:21296 2:N:0:GTGACGTT+ATCTGGGA
ATATTTTGCCGTTGATAAACCAGGACTCAGGCTGGACCAAAGCTCACATGCTGACAGATCGGAAGAGCGTCGTGTAGGGAAAGAGTGTTCCCAGATGTGTAGATCTCGGTGGTGGCCGGATTATTAAAAAAAAAAAAAATGAGAAGAGAGGAGGGCAATTTGAGCATGTCAGAAAGTGGACAAGTACAACTAGTTGCACACAGGGTTATGCTGCTAGCAGGGAACTCACAGTGATGGCACAGTATCGTACT
+
EEEEEFFFFFEDGGGGGGGGGGHGHHHHHHHHHHGHHHHHHHHHHHHHHHHHHHHHHHGHHGGGGHHHGFGGEGBFFHFHHGHFHGGB@FGHHHHHHFF44344BB4FF/////<00/>/A/?B333B?GFGG/A-C--.0<111/0:/.....-..:00:11.0000<:111100110000..<111100001111001...../..011110<11000.-...010001011110//0//011<</.9<
@M03495:530:000000000-LYBTV:1:2105:19633:21298 2:N:0:GTGACGTT+ATCTGGGA
ATATTTTGCCGTTGATAAACCAGGACTCAGGCTGGACCAAAGCTCACATGCTGACAGATCGGAAGAGCGTCGTGTAGGGAAAGAGTGTTCCCAGATGTGTAGATCTCGGTGGGCGGCGGGTCATTAAAAAAAAAAAAGAAAAAGTAGATCACGAGTGGATACAGTACGTCCTGCAATACATGTGAAACATAGTAAGGAGTACAGCGCAGACGTCGATTACAGTTGAGTGATCGACTCAGGTACTGGTTGAT
+
BCCCCFFFFFECGGGGGGGGGGHGHGHHHHHHHHGHHHHHHHHHHHHHHHHHHHHHHHBGHGGGGHHHGGGGEGFGGHGHHHHGHFHB@FGFHHFGB4@44@44BB4BE/EE/////>/<<-<1111==DCF-AC--...//..0111110/..-9..001011111./...00:0110011:1:110/0<1:11100./:1110-----.-..--.1.010111<010111..-..<0/1111101:./1
@M03495:530:000000000-LYBTV:1:2105:15139:21299 2:N:0:GTGACGTT+ATCTGGGA
ATATTTTGCCGTTGATAAACCAGTCAGGAGTCCAAAGCTCACATGCTGACAGATCGGAAGAGCGTCGTGTAGGGAAAGAGTGTTCCCAGATGTGTAGAGCTCGGGGGGGGCCGGAGCAATAAAAAAAAAAAAAAAGAAAGGAAGGTGCACGGGAGTAGCCATTTCCGAGAAGGAGTGCGTATACAATATAAGACACATGAAATGAGCTCACAGGATGAGTAATATATTAGTGTGCGTGAGTTACTCACGTT
+
CCCCCFFFFFCBGGGGGGGGGGHHHHHHGGHHHHHHHHHHHHHHHHHHHHGHHHHHGGAFHHGGGGGEF1BFGGHHHHGFHHBB@FGFBGHG444@F4343B1>/>/--:-:-:---9/9:0;9BD---------..;/:.//..00000.;-.9:/0;0000000:.--./.../.0-9..0::0000000009//00:000000000000:..;009000:9:0009000900.;...000000009:.
@M03495:530:000000000-LYBTV:1:2105:7161:21314 2:N:0:GTGACGTT+ATCTGGGA
ATATTTTGCCGTTGATAAACCAGCTAATCCTGAAAAAAAAATCAAAGCTAAAAACTACAATGCTAAGACCACGATGTGACTGCTATCAAAGTTAGATATATATGTAAATTATTCATCTGTCAAATCCTAGAATTATATCATACCTGCTCCAGCAATCACGACCTGTAATGGTTTAGTGGGTTGTTCACTGTTTCTGAAAAATGAAGATAGTTGTCCAGCTTCCAAATAGTTTATTGTGTTTTCTAGTGGAG
+
BBBBBFFDFFBBG?GGGFGGGCHHHHHHFHHFFCHHHEAAEGFHHHHHHHHHHBFGHHGHHFHHHFGFHHHHGGHGHHEHHFFHHHHGBGHHHHHHHHHHHHHHHGHHHHFHHHHHHHHHFHHGGHHHHFHHHHHHHHHHHGHHHHAGFEHHGHHHHFHDFFGGHHHHHHGGFGHHFDHHEFGGHHHHHHHHGFHHHFGHCGHHBG;CGGGHHHBFFHEGFHFHGF0;FFFFFGGGGGCFGGGFFGGE?B?
@M03495:530:000000000-LYBTV:1:2105:15099:21321 2:N:0:GTGACGTT+ATCTGGGA
ATATTTTGCCGTTGATAAACCAGAACCATCCAAAGCTCACATGCTGACAGATCGGAAGAGCGTCGTGTAGGGAAAGAGTGTTCCCAGATGTGTAGATCTCGGTGGGCGCCGGAGAATTAAAAAAAAAAAAAATTGTAAAATGCATGTGACTCTGAGACTGTGTCTATACGAGTAGAACGGTGGAAAGTTGATACAGAGGCGATTCAACCAGTCGTGACTGACGCTGTACGTGTACCTACTACGACAGAATA
+
ABAACFFFFFCCGGGGGGGGGGHHHHHHHHGHHGHHHHHHHHHGHHHHHHHHHHGGGGCGHGGGGEEBBGHGHHHHHHGHBBFHFHHFHFDD443@@4B4F11?1//>//<////02?3BBGFD@D<A----.<0<00;000000000000000000000000000000:..9.000::.....0:.0000000000/..---.0000...00...9.0900.....90.////0000;000;..--/9B;
@M03495:530:000000000-LYBTV:1:2105:17100:21321 2:N:0:GTGACGTT+ATCTGGGA
ATATTTTGCCGTTGATAAACCAGTCTCCAAAGCTCACATGCTGACAGATCGGAAGAGCGTCGTGTAGGGAAAGAGTGTTCCCAGATGTGTAGATCTCGGTGGTCGCCGGGTTAATAAAAAAAACAAAATCAAATAGTTCCAAGACCACCGTACACCTTTCACCAACTCCCCACCATCACGGCGCCCACACAGCGTCCCACTCACCTATCCACACCCCCATACTACTCCTCCACACAACTGCCACGCGAGCC
+
BCCCCFFFFFCCGGGGGGGGGGHHHHHHHHHHHHHHHHHHHHHHHHHHHHGGGGGHHHEEGGEEAGGHGFHHHHHFGF5FGHHGHGHGFGHB4@B441??EEEB/>>///?//3444BFDC@F/F?001111111?11=11110000...0>..1//0000<00.</00.;/:..0000..----9.......-..-.0..//9.0:09/990...---/;/0000000/;/;0.:.;0/0/00-.---99
@M03495:530:000000000-LYBTV:1:2105:9003:21327 2:N:0:GTGACGTT+ATCTGGGA
ATATTTTGCCGTTGATAAACCAGCTAATCCTGAAAAAAAAATCAAAGCTAAAAACTACAATGCTAAGACCACGATGTGACTGCTATCAAAGTTAGATATATATGTAAATTATTCATCTGTCAAATCCTAGAATTATATCATACCTGCTCCAGCAATCACGACCTGTAATGGTTTAGTGGGTTGTTCACTGTTTCTGAAAAATGAAGATAGTTGTCCAGCTTCCAAACAGTTTATTGTGTTTTCTAGTGGAG
+
AABBAFF5DDDAEEEGGFGGGGHHHGCHHHGFBCGHCFCGGHHHGHHHHBHGHF1GHGBBGHFE55@FGHHEFGHGHHBGFG3FHHHHEGHFHHGHHHHEHHFFG4F4F?DGHHHGGHHHHH4GFGHHHGHHGHGFGHHHFHBGHFGHBFFHHHHHHHH/CDGGFFGDDF?FGHFHHHGGAFGGHHHGFF=GGBGHGEGFHHHBBCGC::CCFHFBBGBGGG:0GF.;FFGGGGG00099FFFGFG0C.0E
@M03495:530:000000000-LYBTV:1:2105:15524:21335 2:N:0:GTGACGTT+ATCTGGGA
ATATTTTGCCGTTGATAAACCAGTCAGGAGTCCAAAGCTCACATGCTGACAGATCGGAAGAGCGTCGTGTAGGGAAAGAGTGTTCCCAGATGTGTAGATCTCGGTGGTCGCCGGTTCATTAAAAAAAAAAAAAAAGGAAGTGAGGGTCGGGTGAGTTACTGTATAAAAGCCCACGTAACAACAACTGAGTGTCGTGTTACGGGAAGACTAGCGCCGCTAGGTCGATACAAAGAGATGGGTGTTCAGCAGGA
+
CCCCCFFFFFCCGGGGGGGGGGHHHHHHHGHHHHHHHHHHHHHHHHHHGHHHHHHHGGFEHHHGEGGEG?FGHGEGHHFHGH@BBGFGHGHFFG@E34444411>?E>3>/?/////23BD33B2/BDDD-<@--..//.:010.../---.-<.111111111:1111...<.-./.910....0/001011<....11.<9.-../100/---9--9.:11--..-:00/<//1<0./.9.::111..<
@M03495:530:000000000-LYBTV:1:2105:27313:21339 2:N:0:GTGACGTT+ATCTGGGA
ATATTTTGCCGTTGATAAACCAGCCTCCCTGTGGTCGTTATCTTGCTCCTTCTGTCGTCAACGAATTTACTAATTCCAAAGCTCACATGCTGACAGATCGGAAGAGCGTCGTGTAGGGAAAGAGTGTTCCCAGATGTGTAGATCTCGGTGTGCGCGGGGTCATTTAAAAAAAAAGATACTAGTTAGTAGAGATGCTACATCACCGGTGCTGACGTAAAATCGTCTCGTTAGTCGTATCAGCATCTGTACGC
+
CBBBCFFFFFCCGGGGGGGGGGHHGHHHGHFGHHGHFGGHHHHHHHHHHHHHHGHHGG1FEHFGFHHHHHHHGHGHGGGHFGHHFHHGFHHHGFHFHFFHGGGGHGFGEFGEE?FGHGHHHHFFFG?BBGFGHHHG333333222@0//?//2//</--<..0000;C0G-;@?..;900000090;0000000900000////.----////....9///....//....9/.../;/://9//////..
@M03495:530:000000000-LYBTV:1:2105:25383:21340 2:N:0:GTGACGTT+ATCTGGGA
ATATTTTGCCGTTGATAAACCAGAAGAACTCCAAAGCTCACATGCTGACAGATCGGAAGAGCGTCGTGTAGGGAAAGAGTGTTCCCAGATGTGTAGATCTCTGTGGTCGCCGTATCATTAAAAAAAAAAAAAAATATGATGTCATCGTGGCGATGAGTACTTTAAAATAAAGAAGAGATCGCGTGAACGCGATGAGGAACCATGATACAGTTGAAGTGTTCATAATCTCTAGGTGCTGTCAGTAATGGTGA
+
ABCCCFFFFFCCGGGGGGGGGGHHHHGHHHHHHHHHHHHHHHHCHHGHHHHFHHHGGGDHHHGGGGFGBGHHGGHHGHHHHFB@GHHHHHFGF@4B@@4GF4F4@223>/////BBFD44?BDGC/CFF@<<--.00=000<00=00...---:.00;0000:00000:0000./0./00..---..0..-:-.00/:/...0:0000000:0000000000000000;0:00000;00000000000000
@M03495:530:000000000-LYBTV:1:2105:10946:21343 2:N:0:GTGACGTT+ATCTGGGA
ATATTTTGCCGTTGATAAACCAGCTAATCCTGAAAAAAAAATCAAAGCTAAAAACTACAATGCTAAGACCACGATGTGACTGCTATCAAAGTTAGATATATATGTAAATTATTCATCTGTCAAATCCTAGAATTATATCATACCTGCTCCAGCAATCACGACCTGTAATGGTTTAGTGGGTTGTTCACTGTTTCTGAAAAATGAAGATAGTTGTCCAGCTTCCAAAAAGTTTATTGTGTTTTCTAGTGGAG
+
BBBBBFFFFFBBGGGGGGFGGGHHHHHHHHHHHHHHHGGGGHHHGF5GHHHHHHGHHHGHGHHHHFHHHHHHGGHGGHFHHHHHHGHHHHHHHGHGHHHFHHHGHHGHHHHHHHHHHHHHHHHFHHHHHHEHHHHHGHHHHFHHHHGFHHHHHFHHHHHGDGGGHHHHGHHGHHFHHGHHGFGGHHHFHHDGDGHHGGGHFHHFHHHHHGHHHHHFHBGFHHHHGHA.9BFBGGGBFGGGGGGFBFFBFFA
@M03495:530:000000000-LYBTV:1:2105:11607:21349 2:N:0:GTGACGTT+ATCTGGGA
ATATTTTGCCGTTGATAAACCAGGACTCAGGCTGGACCAAAGCTCACATGCTGACAGATCGGAAGAGCGTCGTGTAGGGAAAGAGTGTTCCCAGATGTGTAGATCTCTGTGGTCGGCGTGTCATTAAAAAACAAAAAGAACAAAAATTGTGTTGTAGCTAGCAGTATATGGAAATAGAACAAAGTCAATGACATGTCAATCGGGCAGTGGTAGTAGATATACTAAGAACCATACAGATGATCAGTGGACAG
+
AA>ABFFFFFCCGGGGGGGGGGHGHHHHHHHHHHGHHHHHHHHHHGHHHHHHHHHHHHGHHGGGGHHHGGGGGGBFGHGGFHHHHDG4BFGHHHGHFFF4@EE44B44F44F23///////?33B3?B3GG/?/00<//0<0000/011110<.0=111111<11=00<000000000=</<./;000000:0000000::..---9///00;0000000000;0/00/..09/0///////////////.
@M03495:530:000000000-LYBTV:1:2105:25708:21354 2:N:0:GTGACGTT+ATCTGGGA
ATATTTTGCCGTTGATAAACCAGGGACTCAGGCGGACCAAAGCTCACATGCTGACAGATCGGAAGAGCGTCGTGTAGGGAAAGAGTGTTCCCAGATGTGGAGAATTCGGGGGGGTCCGGATCTTTAAAAAAAATAAATTGTAAGCAGGTGAAGTCGTCGACTGTATTATAGGTATTTATAACGTATAATACTAAATAAGCGATAGAATGAGACGACGTGTGCACTCTGCACTAGAAGTATCTCGCGCTGAA
+
BBABBFFFFFBBGGGGGGGGGGGGGFFHHGHHHGGFGGHHHHHGHHHHHHHHHHHHEHBFGGGGGHHHGGGGFG1BFFECGHHFHEGBBFGFHHHHF4F33FF0344?B/<C---..9-9.-/;/;/;BB-@B./////9;/B//9/..///9//.;.---:.//////////////////:.99//////////9////;....//9//9//.--9;././////9/////////;9/////..----./
@M03495:530:000000000-LYBTV:1:2105:28208:21371 2:N:0:GTGACGTT+ATCTGGGA
ATATTTTGCCGTTGATAAACCAGCTAATCCTGAAAAAAAAATCAAAGCTAAAAACTACAATGCTAAGACCACGATGTGACTGCTATCAAAGTTAGATATATATGTAAATTATTCATCTGTCAAATCCTAGAATTATATCATACCTGCTCCAGCAATCACGACCTGTAATGGTTTAGTGGGTTGTTCACTGTTTCTGAAAAATGAAGATAGTTGTCCAGCTTCCAAAACGTTTATTGTGTTTTCTAGTGGAG
+
BBABBFFFFFBBAFCGGGGGGGHHHHHGGHHHHHHHFGGGGHHHHDD2FFHHHHGGHGHHHHHHHFHHHHHHGGHG1FGHFFGHHGFGFGHDGHHHHHHHHHHHHFFHHHHHHHGFFHHFHFHHHGHHH4GHHHHHHHHHHHFCFGAGH2?GCHCGHHGFBCGDHGHFHHGGFGFBFGG.CFGGHHFGHHHHGHFFDDHH.GHGFGGCBGFHHHHCGGGFFHGCFFC.-;;CEFGGG0;CGGGF09CF.;E
@M03495:530:000000000-LYBTV:1:2105:17014:21384 2:N:0:GTGACGTT+ATCTGGGA
ATATTTTGCCGTTGATAAACCAGCTAATCCTGAAAAAAAAATCAAAGCTAAAAACTACAATGCTAAGACCACGATGTGACTGCTATCAAAGTTAGATATATATGTAAATTATTCATCTGTCAAATCCTAGAATTATATCATACCTGCTCCAGCAATCACGACCTGTAATGGTTTAGTGGGTTGTTCACTGTTTCTGAAAAATGAAGATAGTTGTCCAGCTTCCAAAAAGTTTATTGTGTTTTCTAGTGGAG
+
AABBBFFFFFBAGGCGGGGGGGHHHHHHGHHHHHHGHGGEEGGFHHGFHHHHHHGHHHHHHHHHHHGHHGHHGGHEHFHHGHFHHHBHHHHGFHHHHHHHHHGHHHHHHHHHHHHHHHHHHHHHHHHHHHHHHHHGHFHHHHHGHHHHHHHGGHCFGFGGGGGGGGFFFFEGHFHGFHGEGGGGHHHHHHHHHHHHHFHHAGGDFF;CGHGFHG0CHHBGHHHH0CGGGGGGGGGGGGGGGGFGFFCBFFG
@M03495:530:000000000-LYBTV:1:2105:8097:21390 2:N:0:GTGACGTT+ATCTGGGA
ATATTTTGCCGTTGATAAACCAGCTAATCCTGAAAAAAAAATCAAAGCTAAAAACTACAATGCTAAGACCACGATGTGACTGCTATCAAAGTTAGATATATATGTAAATTATTCATCTGTCAAATCCTAGAATTATATCATACCTGCTCCAGCAATCACGACCTGTAATGGTTTAGTGGGTTGTTCACTGTTTCTGAAAAATGAAGATAGTTGTCCAGCTTCCAAAAAGTTTATTGTGTTTTCTAGTGGAG
+
AAABBFFFFFBBGGGGGGGGGGGHHHHHHHHHHHHHHGGGGHGFHFHHHHHHHHGHHHHHFHHHHHEHHHHHGGHGHGHFGGFGHFHHHHHHHHHGHHHHHHHHHHHHHFHHHHHHHHHHHHHHHHHHHHHHHHHHGGHHHHHGGHHHHFHFHHGHHHHFDGGGHHHFHHHGHHHFFGFEGGGGHHHHGHHHFHHFHFHHHHHFFHCHHHHHGHFHHHGEHHGHHHA.DBFGGGGGG0/CFFFFGBBFGB?
@M03495:530:000000000-LYBTV:1:2105:9346:21391 2:N:0:GTGACGTT+ATCTGGGA
ATATTTTGCCGTTGATAAACCAGCTAATCCTGAAAAAAAAATCAAAGCTAAAAACTACAATGCTAAGACCACGATGTGACTGCTATCAAAGTTAGATATATATGTAAATTATTCATCTGTCAAATCCTAGAATTATATCATACCTGCTCCAGCAATCACGACCTGTAATGGTTTAGTGGGTTGTTCACTGTTTCTGAAAAATGAAGATAGTTGTCCAGCTTCCAAAAAGTTTATTGTGTTTTCTAGTGGAG
+
CCCCCFFFFFCCGGGGGGGGGGHHHHHHHHHHHHHHHGGGGHHGHHHHHHHHHHGHHHFEGFHHHGHHHHHHGGHGHFHGHHEHHHFHHHHHHGGGHGGHHHHHHHHHHHHHHHHHHHHHHHHHHGHHHEHHHGHHHHHGHHHHHHHHGHHHHHGHGHHGGGGGHHHFHHHGHHFHFHHFFGGFHHHGHHGHHGHGHHGHHHEDGHHHHHHG0GHFHBFHHBFHFHEEFFFGGGGGG0/CFGFGG0CFFGE
@M03495:530:000000000-LYBTV:1:2105:24784:21409 2:N:0:GTGACGTT+ATCTGGGA
ATATTTTGCCGTTGATAAACCAGCTAATCCTGAAAAAAAAATCAAAGCTAAAAACTACAATGCTAAGACCACGATGTGACTGCTATCAAAGTTAGATATATATGTAAATTATTCATCTGTCAAATCCTAGAATTATATCATACCTGCTCCAGCAATCACGACCTGTAATGGTTTAGTGGGTTGTTCACTGTTTCTGAAAAATGAAGATAGTTGTCCAGCTTCCAAAAAGTTTATTGTGTTTTCTAGTGGAG
+
BBBBBFFFFFBBGEGGG5GGGGHGHHHFDGHHHHHGHGGGGHGHGHHHHHHHHGGFHF3GHFHHH5FHHHHHGCHGCGHHHHFGHGHHHGGFHHHHHGHHHHHGFHGHHHHHFFHHFFHHHHHFHDHHHHHHHGHHHHHGHHHFGFHHHBCFHFFHHHHCFFCDHHHGHHGFHCFF=<AHGGGGHFHHDFFFHFHHHGHHGFHHGHCCGHCCCHFCHHBFHHBHBHAEG0FFFFFGGBFFBFGGFFFGF0.
@M03495:530:000000000-LYBTV:1:2105:15551:21423 2:N:0:GTGACGTT+ATCTGGGA
ATATTTTGCCGTTGATAAACCAGCTAATCCTGAAAAAAAAATCAAAGCTAAAAACTACAATGCTAAGACCACGATGTGACTGCTATCAAAGTTAGATATATATGTAAATTATTCATCTGTCAAATCCTAGAATTATATCATACCTGCTCCAGCAATCACGACCTGTAATGGTTTAGTGGGTTGTTCACTGTTTCTGAAAAATGAAGATAGTTGTCCAGCTTCCAAAAAGTTTATTGTGTTTTCTAGTGGAG
+
B?ABBFFFFFBBGCFGGGGGGGGGHHHHHHHHGHHHGGGGGHG3GGFBGFFHGHFFHHHHGHHHHBGHHFHHGGHEHHHHHFEGHFHHHHEFGHHHHHGFFHHHFHHHHHHGHHHHHHHHHHHHHHFHHHHHGHHHHHFHHHHHHHGHGFFFFGFGGFHGGFGFFGHHGHG?DGG1<>CGEFGDHHHHHHHH<GHHHFFHHHHHHHHHHHHFHHHFFHHHFGHBGF.CE00;FGGFGGFBFFFFGFFF.99
@M03495:530:000000000-LYBTV:1:2105:22289:21439 2:N:0:GTGACGTT+ATCTGGGA
ATATTTTGCCGTTGATAAACCAGCTAATCCTGAAAAAAAAATCAAAGCTAAAAACTACAATGCTAAGACCACGATGTGACTGCTATCAAAGTTAGATATATATGTAAATTATTCATCTGTCAAATCCTAGAATTATATCATACCTGCTCCAGCAATCACGACCTGTAATGGTTTAGTGGGTTGTTCACTGTTTCTGAAAAATGAAGATAGTTGTCCAGCTTCCAAAAAGTTTATTGTGTTTTCTAGTGGAG
+
BAABBFFFFFBBGGGGGGGGGGHHHHHHBGHHGHHHHGGGGHHHHHHHHHHHHHEHHH3GHHHHHHHHHHHHGGHFHHGHHFHGGHHHGHHHHHHHHHHHHHHHHHHHGHHHHHHHHHHHHHHHHHHGHHHHHGHHHHHHHHHHHHHFGGHFFHHHHHHGGCGGHHHHHHHHHHHHGHFHGGGGHHHHHHHHFHGHHHHHFHHGFHGGCGHHHHHHGGHHHHGCCCG.99CFGGGGGGGGGGGFEFGG?FE
@M03495:530:000000000-LYBTV:1:2105:9562:21439 2:N:0:GTGACGTT+ATCTGGGA
ATATTTTGCCGTTGATAAACCACCCTCCCTGTGGTCGTTATCTTGCTCCTTCTGTCGTCAAGATTTACTAATTCCAAAGCTCACATGCTGACAGATCGGAAGAGCGTCGTGTAGGGAAAGAGTGTTCCCAGATGTGTAGATCACGGTGGGGGGGGTGTCATTAAAAAAAAAAAAATAATAAAGCTAGAGCATACACAATTCATAAAGAATATTTCGTTCTCACGGACGAGCACATCAAGAGACACAGATAC
+
CBCCCFFFFFCCGGGGGGGGGGGGGHHGGHHHHHHHGGGHHHHHHHHHHHHHHHHHGGGHGHGHHHHHHHHHHHHHHHHHHHHHHHHHHHHGHHGHHHGGGGHHGGGGGEG?BFGGHHHHGH4GD4DHHHHHHF3FH3333D22/?/?B///--;--;00;0;00B09@--;---.0:00000090;0000000000.0000000009;:00000/./..009..--;--9;./000000.//://.0900
@M03495:530:000000000-LYBTV:1:2105:17025:21444 2:N:0:GTGACGTT+ATCTGGGA
ATATTTTGCCGTTGATAAACCAGGACTCAGGCTGGACCAAAGCTCACATGCTGACAGATCGGAAGAGCGTCGTGTAGGGAAAGAGTGTTCCCAGATGTGGAGAGCTCGGGGGGGGGCGGAGCATTATAAAAAAAAAAGAAGGAGAAGGGTATGGTGGATGCGTCAGGAGGTAGCAGGAGAGTGTGACAGACTATGGAAGAAGTGAGTAGAATCGTCGGTATGTACTTCGGCGAACTAGAGTGACCTAGGTG
+
BCCCCFFFFFCCGFFGGGGGGGHGHHHHHHHHHHGHHHHHHHHHHHHHHHHHHHHHHHGHHGGGGHHHGGGGEG?GGHGHHHHHHFG4B@FFHHFFFDG3313//B3>/E/<-----9----.09000:0;BFF;--.../.9.../..9/00/00:.00/-.-.;/0..;00000.9;..00000090/.9000000/.//00009000000;..---;.0900900..9----;0000;0:00000/00
@M03495:530:000000000-LYBTV:1:2105:20359:21461 2:N:0:GTGACGTT+ATCTGGGA
ATATTTTGCCGTTGATAAACCAGTCTCCAAAGCTCACATGCTGACAGATCGGAAGAGCGTCGTGTAGGGAAAGAGTGTTCCCAGATGTGTAGATCTCGGTGGTGGCCGTGTCATTTAAAAAAAAAAAAAAGAAGAATGTGGATGAGTTGCGAGCAGATCTAAGCGACAGCGCACTAAAATGCAATAAATCAGCATATAGTGAATAGAGCAATTCCTTAAATAAGACACATCGAGCCTCTTGAGCTATATTG
+
BCCDDFFFFFEEGGGGGGGGGGHHHHHHHHHHHHHHHHHHHHHHHHHHHHHGGGGHHHEFGGGGABFGGHHHHHHFG@DDGHHHHHHFF443444@4B?1?E1?10?///0?B4B444?FGEGDG<@//-.>0<10<1F10000001111-----//001111/-<--9.-<---000010111110111000:1<1:111111101110/:011111111111:0///00</..-//0101<01011111
@M03495:530:000000000-LYBTV:1:2105:13092:21469 2:N:0:GTGACGTT+ATCTGGGA
ATATTTTGCCGTTGATAAACCAGCTAATCCTGAAAAAAAAATCAAAGCTAAAAACTACAATGCTAAGACCACGATGTGACTGCTATCAAAGTTAGATATATATGTAAATTATTCATCTGTCAAATCCTAGAATTATATCATACCTGCTCCAGCAATCACGACCTGTAATGGTTTAGTGGGTTGTTCACTGTTTCTGAAAAATGAAGATAGTTGTCCAGCTTCCAAAAAGTTTATTGTGTTTTCTAGTGGAG
+
ABCCCFFFFFCBGGGGGGGGGGHHHHHHHHHHHHHHHGGGGGFFHH5GFGHHGH?FFB3B5BGBGGHF3F2??E1?1BF44FGDEBFEGHD@G4@F@F@B4FFFBFHHFHG?G4D44B??FEFFFEGHFFGHFHFGE4??DF?GFF?2DGFFHFFFCC2//>@DFGGHGDH1?GFB11FEAFCAHEBG0<<=DG00=D0GHG00GGCGH0:CFG:CHF/00:C0:CGEDCFFGBFGGF/:FFFFBBFGGF?
@M03495:530:000000000-LYBTV:1:2105:5258:21496 2:N:0:GTGACGTT+ATCTGGGA
ATATTTTGCCGTTGATAAACCAGGACTCAGGCTGGACCAAAGCTCACATGCTGACAGATCGGAAGAGCGTCGTGTAGGGAAAGAGTGTTCCCAGATGTGGAGATCTCGGGGGGGGCCGGATCATTTAAAAAAAAAAAAGAAAATAGAGGAAGAGAGAGAAATAGCTGGATGCTAATAGGTTAGATGTCATAGAGACAGCAATGAAGGTAGAGAGTAGAGGATGAACATGTGATAAGTAACTACACTGACAA
+
AAABCFFFFFCCGGGGGGGGGGHGHHHHHHHGHHGHHHHHHHHHHHHHHHHHHGHHHHHHHGGGGHHHGGGGEF?FGGGFHHHGHDH44BFHGHHHHBE3@?33B4D?///B-9------.-9:9/9:F//CDFFFF-...////:///./.../..../////9B//./////////////./;/////9//9////.///;///9///9//./::///./////////9/////////://////////
@M03495:530:000000000-LYBTV:1:2105:13533:21520 2:N:0:GTGACGTT+ATCTGGGA
ATATTTTGCCGTTGATAAACCAGCTAATCCTGAAAAAAAAATCAAAGCTAAAAACTACAATGCTAAGACCACGATGTGACTGCTATCAAAGTTAGATATATATGTAAATTATTCATCTATCAAATCCTAGAATTATATCATACCTGCTCCAGCAATCACGACCTGTAATGGTTTAGTGGGTTGTTCACTGTTTCTGAAAAATGAAGATAGTTGTCCAGCTTCCAAAAAGTTTATTGTGTTTTCTAGTGGAG
+
CBCCCFFFFFCCGGGGGGGGGGHHHHHHHFHHDHHHHGGGGHHHHGFFHHGHHHGHHHFHGHHHHHHHHHHHGGHGCHHGHHFHHHHHHGGDGHGHHHHHHHHHHHHHHHHHFHHHHH4BGHFHHHHHHHGHHHHHHHHHHHHEHHEHFBGH2FFHFHHGGGGGHHHHHHHHHHGG>FCHGGGGHHGGHFHHFFGBGHHHHHHHHHGHHHHHHHHHHFFHHHHHFHHGGGGGGGGGFGGGGGGGFFGGFB?
@M03495:530:000000000-LYBTV:1:2105:13115:21524 2:N:0:GTGACGTT+ATCTGGGA
ATATTTTGCCGTTGATAAACCAGCTAATCCTGAAAAAAAAATCAAAGCTAAAAACTACAATGCTAAGACCACGATGTGACTGCTATCAAAGTTAGATATATATGTAAATTATTCATCTGTCAAATCCTAGAATTATATCATACCTGCTCCAGCAATCACGACCTGTAATGGTTTAGTGGGTTGTTCACTGTTTCTGAAAAATGAAGATAGTTGTCCAGCTTCCAAAAAGTTTATTGTGTTTTCTAGTGGAG
+
BCBCCFFFFFCBGGGGGGGGGGHHHHHHHHHHHHHHHGGGGHHHHHHGHHHGHHGHHHHHHHHHHHHHGHHHGGHGHHHGHFHHHHHHHHHHHHHGHHHHHHHHFHHHHHHHHHHHHHHHHHGHHHHHHHHHHHHHHHHHHHGHHHHHHHHGHHHHFHHGGGGGGHHHHHHGHHHHGHHEDGGDHHHGHHGHGHHHHHHHHHHGHHHFHHFFFHHHFHHEHHHHFGE?F;FFFFGGGGFGFGGGGGGGGGG
@M03495:530:000000000-LYBTV:1:2105:3458:21535 2:N:0:GTGACGTT+ATCTGGGA
ATATTTTGCCGTTGATAAACCACCCTCCCTGTGGTCGTTATCTTGCTCCTTCTGTCGTCAACGAATTTACTAATTCCAAAGCTCACATGCTGACAGATCGGAAGAGCGTCGTGTAGGGAAAGAGTGTTCCCAGATGTGTAGAGCTCGGGGGCGGCCGGATCTTTAAAAAAAAACAATGACAGTGATCAGACCGAGCTTCGACCACTCCTCATCGCACTAGATGTGCCGTTCATTCTTATATCGCACACCAA
+
?AB@BFFFFFBBGGGGCGGGGCGGGHGGGFHHHHGHGGGHHFHHGHGGHHFHGGGHGGGHGGGGGGFHBHGHBGHHHHBFGGHGHHGHHHFHFHGGFFGFG>FEGHHGEEFEE/?BGGFGHGBFFGB3FFHHH/BB3FF3G22222?<//>--------.-09000000--;-.9?///////////////.----.//-.9--.//././//9..--/////////-...//////////9...--....
@M03495:530:000000000-LYBTV:1:2105:14847:21536 2:N:0:GTGACGTT+ATCTGGGA
ATATTTTGCCGTTGATAAACCAGCTAATCCTGAAAAAAAAATCAAAGCTAAAAACTACAATGCTAAGACCACGATGTGACTGCTATCAAAGTTAGATATATATGTAAATTATTCATCTGTCAAATCCTAGAATTATATCATACCTGCTCCAGCAATCACGACCTGTAATGGTTTAGTGGGTTGTTCACTGTTTCTGAAAAATGAAGATAGTTGTCCAGCTTCCAAAAAGTTTATTGTGTTTTCTAGTGGAG
+
BBCCCFFFFFCAEGGGGGGGGGHGGHHHHHHHHHHHHGGGGHHHHHEHHHHHHHGHHHHHGHHHHHHHHGHHGGHGHHHFHFHHHHHHHGHHHHHHHHHHHHHHHHHHHHHHGHHHHGHHGHGHGHHHHHHHHHHHHHHHHHHFHHGGGHHHFGFHHFHGDDGFFGGHHHH1FFHHDGFHCEGGHHHHHHHHDHHHHEBHHHHHHHHHHHFFHHHHHHGHHBGHHH.EEBFFGGGGGGBCFBFGGFFFGGG
@M03495:530:000000000-LYBTV:1:2105:16361:21539 2:N:0:GTGACGTT+ATCTGGGA
ATATTTTGCCGTTGATAAACCAGTCTCCAAAGCTCACATGCTGACAGATCGGAAGAGCGTCGTGTAGGGAAAGAGTGTTCCCAGATGTGTAGATCTCTGTGGGCGCCGGGTCATTTAAAAAAAAAAAATATAAACTTAAGTAAGAGGAATCATCAGTGGTATTGACAAGATAATGGAAGTGAGACATGTCAGTAGCTGGCGTGATGACGTCCAGAATGATAGTTAGAGGAGCTGATGTGGTGATTGGCGTA
+
CCCCDFFFFFCCGGGGGGGGGGHHHHHHHHHHHHHHHHHHHHHHHHHHHHHGGGGHHHGGGGEGBFGGGHHHHHHHHF@FGHHHHHHGD44344444BB4@?11>/>/////04D4BBBBDCDC/<<C011<111=111111111<../001111011:11111111:./01111100/:<1010/101111:1111</.-.9.<110.<...00/<101111:111</..9.0001110/<1<11./-9-
@M03495:530:000000000-LYBTV:1:2105:9138:21554 2:N:0:GTGACGTT+ATCTGGGA
ATATTTTGCCGTTGATAAACCAGGGACTCAGGCTGGACCAAAGCTCACATGCTGAGATCGGAAGAGCGTCGTGTAGGGAAAGAGTGTTCCCAGATGTGTAGATCTCGGTGGCGGCCGGATCATTAAAAAAAAAAAAAAAAAATATATAATACATAGAGATGAAATAAGATAAAAAGACACAAACAATCGAGAATACTAGCCTAGAATAATAGCGTCAACAACGATAGCATAGTAATTCCATAGACTGGATA
+
BCCCCFFFFFCCGGGGGGGGGGHGGGGHHHHHHHHGHHHHHHHHGHHHHHHHHGHHHHGFEEGGHHHGGGGEG1FGHGHHHHHHGHF4BGHHHEHHFG44F4444DC//?/0////<<</<02211?FGCD?@C--------.0:00000000:00000<0<000<0000<0<00.<///<..<..00<<...0:0000/<00/00000000<-9..<:0<<-....00000<<0000000000000.:00
@M03495:530:000000000-LYBTV:1:2105:5721:21561 2:N:0:GTGACGTT+ATCTGGGA
ATATTTTGCCGTTGATAAACCAGGACTCAGGCTGGACCAAAGCTCACATGCTGACAGATCGGAAGAGCGTCGTGTAGGGAAAGAGTGTTCCCAGATGTGGAGAACTCGGTGGGGGGCGTGTAAATAAAAAAAAAAAAAAAAGACAGACAGGAGCGACCCACCCGACAAGAACATACAAGCACCACACGTATAATTGCTACGCCCTAGAAGTGGTATACAGCGTGTATACGAAGGACGCGACTGGATGTTCC
+
BCCCCFFFFFCCGGGGGGGGGGHGHHHHHHGHHHGHHHHHHHHHHHHHHHHHHHHHHH5EHGGGGHHHGEGGEF?BFGGHHHHGHEG4@4BGGHHHEFG3@13033DE//?////-----./;000;9BFCFF-9------:./;//.//9.A.9---;...:---9-.////000090.//.....-./0000000000.----/;00000900000000-...9900.;.....:-----;.;000900
@M03495:530:000000000-LYBTV:1:2105:25722:21562 2:N:0:GTGACGTT+ATCTGGGA
ATATTTTGCCGTTGATAAACCAGCTAATCCTGAAAAAAAAATCAAAGCTAAAAACTACAATGCTAAGACCACGATGTGACTGCTATCAAAGTTAGATATATATGTAAATTATTCATCTGTCAAATCCTAGAATTATATCATACCTGCTCCAGCAATCACGACCTGTAATGGTTTAGTGGGTTGTTCACTGTTTCTGAAAAATGAAGATAGTTGTCCAGCTTCCAAAAAGTTTATTGTGTTTTCTAGTGGAG
+
AABBBFFFFFBBFGGGGFGGGGHGHHHBGHHHHHHHHGGEEHHGHHFHHGHHBGFHHFAGFHHHHHHGHHHHGGHGGHHFBGGHHHHHHHHEGHHHHHHHHHHHGFHHHHHHFHHHHHHHHHGFHFFHHHHHHHHEFHHHHHDFGGFHDGFHFHHHEFHGGGGDHHHHHGF?DGGGGBGE<FDAGG1GHGGHHHHHFBDH.CHHFFCFGGHHHHFCGGGGFFFGFCCEABFGGFFEFGFFFGEGFB9CFF?
@M03495:530:000000000-LYBTV:1:2105:11732:21565 2:N:0:GTGACGTT+ATCTGGGA
ATATTTTGCCGTTGATAAACCACACTTCTTGCCCTCCAAAGCTCACATGCTGACAGATCGGAAGAGCGTCGTGTAGGGAAAGAGTGTTCCCAGATGTGTAGATATCGGGGGGGGGCGGGTTAATAAAAAAAAAAAAAAAAGATGGGACGATGTTGGGCGATACATGTCACAAGAACACAATAAACACCCAGAACACTGGACGCTGGACTGCCATCATACGAGAAGAGACACGTCGGACGTGACTTGCTAGA
+
BCCCCFFFFFCCGGGGGGGGGGGHGHHHHHHHHHHHGHHHHGHHHHHHHHHHHHHHHHFGGGGGHHHGGGGGG?BGHGHHHHHHFFBBFGHHHHHF44443444@@?>//E--------9..0:00:<BAAFCC--9---..000./.-<...00.-.---.-0000<00<0.///:/9.000<:0<.....///<<0//.9-..-..0.//0000<00...9./0.<///...-----....00000:<0
@M03495:530:000000000-LYBTV:1:2105:28251:21569 2:N:0:GTGACGTT+ATCTGGGA
ATATTTTGCCGTTGATAAACCAGCTAATCCTGAAAAAAAAATCAAAGCTAAAAACTACAATGCTAAGACCACGATGTGACTGCTATCAAAGTTAGATATATATGTAAATTATTCATCTGTCAAATCCTAGAATTATATCATACTTGCTCAAGCAATCACGACCTGTAATGGTTTAGTGGGTTGTTCACTGTTTCTGAAAAATGAAGATAGTTGTCCAGCTTCCAAAACGTTTATTGTTTTTTCTAGTGGAG
+
A3>?AFFBFFB2A2EFGCGGGGHHHHHCFGHHHFFGHGGGGH3AGB52FFHHHGEFF3FG5BEFFFEB3FHHE@A114BB4EB@GHCBB@GFBGDGF44G4F4@?B?4?BGHHHHE444?BG4FFFFFGDGHG4GGGHBHGGG1BB1FG1BD1F0F1FFDGGG?GDFGGHGGHFFFGGEAEAC.GFFHHGFGDG0DFHFDGFF0000<:0;CF0000:;C0C/00;C.-:FFGGFFB0;FABF099CF.09
@M03495:530:000000000-LYBTV:1:2105:5192:21572 2:N:0:GTGACGTT+ATCTGGGA
ATATTTTGCCGTTGATAAACCAGCTAATCCTGAAAAAAAAATCAAAGCTAAAAACTACAATGCTAAGACCACGATGTGACTGCTATCAAAGTTAGATATATATGTAAATTATTCATCTGTCAAATCCTAGAATTATATCATACCTGCTCCAGCAATCACGACCTGTAATGGTTTAGTGGGTTGTTCACTGTTTCTGAAAAATGAAGATAGTTGTCCAGCTTCCAAAAAGTTTATTGTGTTTTCTAGTGGAG
+
BA?ABFFFFFBAGGGGGGGCFGHHHHHFFHGHHFHHHGGGGHHHHH5BFGGFGHGHHHGHFHHHH5@GGCGF?EEFHHGGGG3GHGFHHGH4FGHHHHHHGHHHDGHHHHGGHHHGFHHHHHHHHHGEDDGFHHHGHHHHHHHFHFHCDFHGFFGHEFHGDGGGFGHHFGG?1CGHDGFC<F?CEHHHHHGGGDGHHHBGCGHHGFFHFHGHFGBFGFFFC0CHB<::;FGFGGGGGGFB/CFBBF0F.9A
@M03495:530:000000000-LYBTV:1:2105:5827:21578 2:N:0:GTGACGTT+ATCTGGGA
ATATTTTGCCGTTGATAAACCACCCTCCCTGTGGTCGTTATCTTGCCGTCAACGAATTTACTAATTCCAAAGCTCACATGCTGACAGATCGGAAGAGCGTCGTGTAGGGAAAGAGTGTTCCCAGATGTGTAGATCTCGGGGGGGGCCGGGGGAGTTTAAAAAAACAAAAAAGAAACAAGAAAGCGATGTAAATCGACAGATGAACTATACATAGATAGACATAGGCAGAAATGTCTGAAGAGAGGAGTGAG
+
CCCCDFFFFFDCGGGGGGGGGGGGGHHGGHHHHHHHGGGHHHHHHHHGGGGGHGGGHHHHHHHHHHHHHHHHHHHHHHHHHHHFHHHHHHHGGGGHHHGEGGEF?FGHGHHHHHHFGB4BBDHGHHHB333333?3DFF/@?-9>--9-9--<-9/0<0BFBD-.<..<.9.<.///.////0/.....0<000..-.-/<:0000<00<000<:000000000000../00000<<0<0<./..../.00
@M03495:530:000000000-LYBTV:1:2105:21771:21580 2:N:0:GTGACGTT+ATCTGGGA
GTATTTTGCCGTGATAAACCAGTTGGCTCTAGCTGCCATGCAATGTCACAACCACTTCTTGCCCTCCAAAGCTCACATGCTGACAGATCGGAAGAGCGTCGTGTAGGGAAAGAGTGTTCCCAGATGTGTAGATATCGGGGGGGGCCGGATCATTAAAAAAAAAAAAGAAAAAAGAGACGAAGGGTAGAGGCACATGAAAGTGTGAGAGAGAAACACGAGTAGTGTTTGGTGTCAACCAATCAGAACAGATG
+
3AABCFFFFFCCGGGGGGGGGGHHHHHHHHHHHHHHHHHHHHHHHHHHHHHGGGGHHHDHHHHHHHGHHHHHHHHHHHHHHHHHHHHGHHGGGGHHHGGGGEG?BFHGHHHHHHFHFBFHHHHHGF4FD43??44?///</--;9-:--.-;9;:00;0=9-@9-9..;//9-..///.--..../.00/.../9:0;0000000:00...00//.9--.900/00;:....0000;..0/0000////00
@M03495:530:000000000-LYBTV:1:2105:19283:21580 2:N:0:GTGACGTT+ATCTGGGA
ATATTTTGCCGTTGATAAACCACCCTCCCTGTGGTCGTTATCTTGCTCCTTCTGTCGTCAACGAATTTACTAATTCCAAAGCTCACATGCTGACAGATCGGAAGAGCGTCGTGTAGGGAAAGAGTGTTCCCAGATGTGTAGAGCTGGGGGGGGGCCGGGTCATTAAAAAAAAAAAATATATAACTGGCAGATGTATTAGTATAACAAACAGAACGTTGACAACGTATGTGATACTTATTGTAACACTGTTC
+
CBCCCFFFFFCCGGGGGGGGGGGGGHHGGHHHHHGHGGGHHGHHHHHHHHHHHHHHGGFFGHGGGHHHHHHHHHHHHHHHHHHHHHHHHHHHBHGHHHHHGGGGHHHGGGGEE?GFFGHHHHGHHF?3BBBDCGBFBD3?F@2222@?//------9--.:;/://;/:9@=;D--.:99///:///./..;////://9;/:////.;.//9/../..;/;.-../9///:////:///////////;//
@M03495:530:000000000-LYBTV:1:2105:24471:21598 2:N:0:GTGACGTT+ATCTGGGA
ATATTTTGCCGTTGATAAACCAGTCAGGAGTCCAAAGCTCACATGCTGACAGATCGGAAGAGCGTCGTGTAGGGAAAGAGTGTTCCCAGATGTGTAGATCTCGGTGGTGGCCGTGAGCATAAAAAAAAAAAAAATCGCAGTAAGGAGTATTGGGGGGAAGTAGACAATATGAATCTTCACTGTAGAACATGTAGACACGAGTGATTGTGTAGCTGACAGAGCGACAAGTAGTCATGTGGATATTCGGGTGT
+
CCCCCFFFFFCCGGGGGGGGGGHHHHHHFFGHHHHGHHHHHHHHHHHGHHHHHHHHGGFEHHHGGGEEG12DGGFFHHFGEG4BBGGGHHHHBG4@344@44?11?////00/////33B334?3<C/CC<<--0>...<.0<000.//:00:.----..000000/90000000000000000;000/;0900000/.--;.090000/000;90/00/9/----;.00000000000000000/...--
@M03495:530:000000000-LYBTV:1:2105:27038:21622 2:N:0:GTGACGTT+ATCTGGGA
ATATTTTGCCGTTGATAAACCAGAGGACTCAGGCTGGACCAAAGCTCACATGCTGACAGATCGGAAGAGCGTCGTGTAGGGAAAGAGTGTTCCCAGATGTGTAGATCTCGGTGGGGGCCGGAGCATTAAAAAAAAAAGAAAGGTAGAAGAAAGTGTAGTAGTGCTAGATATTAAACCATAGCAGAATAGTAAGAAGAATGAGCGCGACGTCGCATGAGGTGCACGGATAACGACTGAAGTGACTGAATCGA
+
BBCCBFFFFFCBGGGGGGGGGGHHHGHCGGCHHGHHGHHHHHHHHHGHHHHHGHGHHHFGHHHGGGGHHHGEEGGG1FGHGHHGEFG4F44BGHHHHF3BFB4B444?D0??E/////<<//<<?1111?FBD---<.../0.0000000//:0000:00:0/<0000;;0000;0/.0;000;//000000000/0/000;99------.---..09/:.000.--..00..-..0;09000000000..
@M03495:530:000000000-LYBTV:1:2105:7041:21635 2:N:0:GTGACGTT+ATCTGGGA
ATATTTTGCCGTTGATAAACCAGGACTCAGGCTGGACCAAAGCTCACATGCTGACAGATCGGAAGAGCGTCGTGTAGGGAAAGAGTGTTCCCAGATGTGTAGATCTCGGTGGGCGGCGCATCATTAAAAAAAAAAAAAACAGAATAGAATGTGGTGGCTGAGGATGCATTATGGAGTCAAGAAGTATTCTTACAATAATACTAATGGGACGTGACGACACCTGAATGTCTCTCACGTGACATTAGTGTACC
+
CCABCFFFFFCDGGGGGGGGGGHGHHHHHHHHHHGHHHHHHHGHHHHHHGHHHGHHHHGHHGGGGHHHGGGFEGBFGHGHHHHHHHHB4FGFHHHHHFF4434444DCGDE///>//////<1=F11?1G-CGGC@---<9//:1101111110/...:....0/0::1111101/0/110://1<111111<11110:1:B111:1./.-.....9-9-.///01111111:0<...<.1<111<11111
@M03495:530:000000000-LYBTV:1:2105:8105:21640 2:N:0:GTGACGTT+ATCTGGGA
ATATTTTGCCGTTGATAAACCAGCTAATCCTGAAAAAAAAATCAAAGCTAAAAACTACAATGCTAAGACCACGATGTGACTGCTATCAAAGTTAGATATATATGTAAATTATTCATCTGTCAAATCCTAGAATTATATCATACCTGCTCCAGCAATCACGACCTGTAATGGTTTAGTGGGTTGTTCACTGTTTCTGAAAAATGAAGATAGTTGTCCAGCTTCCAAAAAGTTTATTGTGTTTTCTAGTGGAG
+
BBBCCFFFFFCAGFGGGGGGGGHHHHHHGHHHHHHHHGGGGHGHHHFFHHHHHGGHHHHHGHHHHHHHHHHHGGHGHHHHGFFHHHGHHHFHHHHHHHHHHHHHHHHHHHHHHHHHFHHHHHHHHHHHHHHHHHHHHHHHHHHGHGHHGHHHGFHHHHHGGGGGHHHDGHHGHHFHFHFHGGGGHHGHHHHHHHHHHHFGCFHGHHHHHHHHHHHFHHGGHGGFHHEADBFFFGGGFFFGGGGGGFFG?0.
@M03495:530:000000000-LYBTV:1:2105:21577:21642 2:N:0:GTGACGTT+ATCTGGGA
ATATTTTGCCGTTGATAAACCAGCTAATCCTGAAAAAAAAATCAAAGCTAAAAACTACAATGCTAAGACCACGATGTGACTGCTATCAAAGTTAGATATATATGTAAATTATTCATCTGTCAAATCCTAGAATTATATCATACCTGCTCCAGCAATCACGACCTGTAATGGTTTAGTGGGTTGTTCACTGTTTCTGAAAAATGAAGATAGTTGTCCAGCTTCCAAAAAGTTTATTGTGTTTTCTAGTGGAG
+
BAABBFFFFFBBGGGGGGGGGGHHHHHHHHHHHHHHHGGGGHHHHHGHHHHHHHGHHHHHHHHHHHHHHHHHGGHGHHHHHHFHHHGHHGHHHHHHHHHHHHHHHGHHHHHHHHHHHHHHHHFHHHGHHHHHGHHHGHHGHHFGFHHFFHHHHHHHHHHGGGGGHHHHHHHFHHHGGGGHGGGGHHGHHHHHDGHHHGHHEHHHHHHHHHHGHHHHHFHHHGHEFCE?CFGGGFGGGGFGGGGGFGGGEBE
@M03495:530:000000000-LYBTV:1:2105:12679:21647 2:N:0:GTGACGTT+ATCTGGGA
ATATTTTGCCGTTGATAAACCAGCTAATCCTGAAAAAAAAATCAAAGCTAAAAACTACAATGCTAAGACCACGATGTGACTGCTATCAAAGTTAGATATATATGTAAATTATTCATCTGTCAAATCCTAGAATTATATCATACCTGCTCCAGCAATCACGACCTGTAATGGTTTAGTGGGTTGTTCACTGTTTCTGAAAAATGAAGATAGTTGTCCAGCTTCCAAAAAGTTTATTGTGTTTTCTAGTGGAG
+
BBBBCFFFFFCBGGGGGGGGGGHHHHHHHHHHHHGHHGGGGHHHHHFHHGHFFHGHHHHHHGHHHHHHHHHHGGHGHFHHBGFGHHHHHHHDHHHHHHHHHHHHHHHHHHHHFFHHHHHHHHHEHHHHHHGHHHHHHHHHHGFHHHHHHHHGFHHHHHHGGGGGHHGHHHH?GHHH<GHHGGGDGHGFHHGHHHHHHFGHGHF0DFGHHHHGGHEFHHHHHHHGHHH?EFGGGGGGGGGGGGEGFF;FF09
@M03495:530:000000000-LYBTV:1:2105:16279:21652 2:N:0:GTGACGTT+ATCTGGGA
ATATTTTGCCGTTGATAAACCAGCTAATCCTGAAAAAAAAATCAAAGCTAAAAACTACAATGCTAAGACCACGATGTGACTGCTATCAAAGTTAGATATATATGTAAATTATTCATCTGTCAAATCCTAGAATTATATCATACCTGCTCCAGCAATCACGACCTGTAATGGTTTAGTGGGTTGTTCACTGTTTCTGAAAAATGAAGATAGTTGTCCAGCTTCCAAAAAGTTTATTGTGTTTTCTAGTGGAG
+
BABCCFFFFFCCGGGGGGGGGGHHHHHHHHHHHHHHHGGGGHHHHHGHHGHHHHGHHHGHHHHHHHHHHHHHGGHGHHGGHHFGHHGHHHHHHHEHHHHGHHHHFHHHHHHHHHHHHHHHHHHHHHHHHEHHHHHHHGHHHHGCHHHHHEHFFHGHHHHGGGGGGHFEHGHFHFHHDHHGEGGGHHHHHHHHHHHHFGHHHHHHHHHGHHHHHHGFHGF0:CHFBGE..9FB0FGGGGFFFFFFGGFGEGG
@M03495:530:000000000-LYBTV:1:2105:9482:21654 2:N:0:GTGACGTT+ATCTGGGA
ATATTTTGCCGTTGATAAACCAGGACTCAGGCTGGACCAAAGCTCACATGCTGACAGATCGGAAGAGCGTCGTGTAGGGAAAGAGTGTTCCCAGATGTGTAGAGATCGGGGGGGGGCGGAGCATTAAAAAAAAAAAAATTAGAAATTAACTGATTGTAGGCGAGAGATATACAACAAACTAAACTACACTGATCGACAGATCATATGAAACAGACAGATCGACACACAGAGTTCAGTGTAGGAGAGCGTGA
+
CBBCCFFFFFCDGGGGGGGGGGHGHHHHGHHHGHGHHHHHHHHHHHHHHHHFFHHHHFFFGGGGGHHHGGGGEGGHHHGHHHHHGDG4@GHFHHHHG44B4343433?//>/----------.0:0099BCFAF-@--.000000000000000000;:00-----.00000000.:..00000:000/;0000..-9-/0;:00000000///.///00.9;.-/...0/000:900:9000/.:.-9..
@M03495:530:000000000-LYBTV:1:2105:27022:21668 2:N:0:GTGACGTT+ATCTGGGA
ATATTTTGCCGTTGATAAACCAGCTAATCCTGAAAAAAAAATCAAAGCTAAAAACTACAATGCTAAGACCACGATGTGACTGCTATCAAAGTTAGATATATATGTAAATTATTCATCTGTCAAATCCTAGAATTATATCATACCTGCTCAAGCAATCACGACCTGTAATGGTTTAGTGGGTTGTTCACTGTTTCTGAAAAATGAAGATAGTTGTCCAGCTTCCAAAATGTTTATTGTGTTTTCTAGTGGAG
+
BABBBFFFFFBAFEEGGBDGGCHHHHHG4FHFGHGBHGGGGHHHHHHEHHHHFH?3GG3BFFHHH5EGFHHHFGH1BE4GFDCHHH3FFGG@@@FGHFHGFFHEF?GBGHHFGGGHFDDGHEGHHF3FG4??GGHHFHFFHHD2F2?FF?2GFGHHFFG??<A<<GFFHFFGHAFF?1F.CFCGHH<GHHDG<GFHB<DDCGFD000;;C0:C;GGBCBFGG/0CBG00;BB00CFGFB/FGGFBFFF.09
@M03495:530:000000000-LYBTV:1:2105:19901:21708 2:N:0:GTGACGTT+ATCTGGGA
ATATTTTGCCGTTGATAAACCAGGGACTCAGGCTGGACCAAAGCTCACATGCTGACAGATCGGAAGAGCGTCGTGTAGGGAAAGAGTGTTCCCAGATGTGTAGATATCGGTGGGTGGCGTGTGATTAAAAAAAAAAAGAAGTAAAAGATAAGAGTAAGTAGTACTTAGTCAGCTTGAAAGGCACACGCACTAAAGTGTATTATCGGGTATATAGCAGATTTGTGCAAGCGAAAATTGACTGTAATTGCCAT
+
CCCCCFFFFFCCGGGGGGGGGGHGGGGHHHFHHHHGHHHHHHHGHGHHHHHHHHGHHHCFGHEGGGFHGGGGG>EB2FGGFHHHHHFG4FGHHHHHHEFBDD3444B4/>/?///?/0//<//BD32D2FDBCD/--.../=00=00.000<000000000;0000000000000/.000..../.-----00009000;0000.--.-9000:000/:0009/9009...---00:;0000000000000
@M03495:530:000000000-LYBTV:1:2105:26901:21718 2:N:0:GTGACGTT+ATCTGGGA
ATATTTTGCCGTTGATAAACCAGCTAATCCTGAAAAAAAAATCAAAGCTAAAAACTACAATGCTAAGACCACGATGTGACTGCTATCAAAGTTAGATATATATGTAAATTATTCATCTGTCAAATCCTAGAATTATATCATACCTGCTCCAGCAATCACGACCTGTAATGGTTTAGTGGGTTGTTCACTGTTTCTGAAAAATGAAGATAGTTGTCCAGCTTCCAAAAAGTTTATTGTGTTTTCTAGTGGAG
+
BBBBBFFFFFBBGGGGGCGGGGGHHHHHFHHHHHHFHGGGGHHHHHBGHGHHHFGHGG3FGFHHHHFHHFHHFGF1FFGHHHEHHGFHFGHFGGFHHHHHGGHHDGHHHHHHHFHGBB4FGHHEHH3FHBHHHHHHHHGHHHH2GHGHF2?GHGFFGHHGGG?CGHHBGFHGHFGHGHHACFFAGHFFGH0GDG0DGFHEFHHHD000CF;CCGH0;CCGCGCHFHGCFGFGFEFFB0/;FFB000;F.9.
@M03495:530:000000000-LYBTV:1:2105:19356:21729 2:N:0:GTGACGTT+ATCTGGGA
ATATTTTGCCGTTGATAAACCACCCTAATTCCAAAGCTCACATGCTGACAGATCGGAAGAGCGTCGTGTAGGGAAAGAGTGTTCCCAGATGTGTAGATCTCGGGGGGGGGCGGGTTCTTTAAAAAAAAAAAAAAAAAGAAAAAATGGAGTCGAAGTACGAGTACACACAGATCAGCAGTCTATGTTGTGAGTAATGGCGTTGTACCAATCGTACCAATACCATATATGCTAGTATACATCAACTCCAACAT
+
DDDDEFFFFFCCGGGGGGGGGGGGGHHHHHHHHHHHHHHHHHHHHHHGHHHHHHHGGGGHHHGGGGEE?FGGGGHHHHHFHBBFGFHHHHGHGF4@444@41?//<@-<--9--<..0<11<1<BDAA=BB------<..</.-.000/0/<....11.....<110.<.<10000<.1011<1111<.11111111/-.<-.<11100/..:..100000010<1111<<10111<11100/100000.:
@M03495:530:000000000-LYBTV:1:2105:17840:21737 2:N:0:GTGACGTT+ATCTGGGA
ATATTTTGCCGTTGATAAACCAGAACCATCCAAAGCTCACATGCTGACAGATCGGAAGAGCGTCGTGTAGGGAAAGAGTGTTCCCAGATGTGTAGATCTCGGTGGGGGCCGGATCATTAAAAAAAAAAAAAAGACAAAACACCACGGGGGTGGTAGCTGTCTGTGGCAGACGGTAATAGAGAGGAATACGGGACGGGAGTCACGAGAGTGAACAGGAGTACATGGATGAATGGAGCGAGCGTGGCTTGGTA
+
CDEDDFFFFFDCGGGGGGGGGGHHHHHHHHHHHHHHHHHHHHHHHHHHHHHHHHGGGGAGHGGGGEEBFGHGHHHHHHHHBBBFHHHHHH@44@3444B4BF1?F/////>///<02@22>>FDGG-@>A--..////....:...-9-----9110<0101111/./...-....111111.../:00..-.----9-./11<.-9-01:101/...//1111/01001110://99-<-..--..-.<1
@M03495:530:000000000-LYBTV:1:2105:19475:21750 2:N:0:GTGACGTT+ATCTGGGA
ATATTTTGCCGTTGATAAACCAGCTAATCCTGAAAAAAAAATCAAAGCTAAAAACTACAATGCTAAGACCACGATGTGACTGCTATCAAAGTTAGATATATATGTAAATTATTCATCTGTCAAATCCTAGAATTATATCATACCTGCTCCAGCAATCACGACCTGTAATGGTTTAGTGGGTTGTTCACTGTTTCTGAAAAATGAAGATAGTTGTCCAGCTTCCAAAAAGTTTATTGTGTTTTCTAGTGGAG
+
BABBBFFFFFBBGGGCGGCFGGHHHHHHHHHGGFHHHGGGGHHGHHHHHHHHHHGHHGFHHHHHFHHHHHHHGGHGHHHGFHFHHFGHGFGGHHHHHHHHHHHHGGHHHGHHHGHGHFHHGGEHHHHHHHGHHGHHGGHHHFGGHHFBGGHHFGHHHHGGGFGGHFGHHHHHGGGDFGAHD.DGFBDHHHFG=DGFHEFGHH0D0CCGGHHFHHHGGFBFHFHHH0CFGFFFFFGGFBCFFFFBFGGG?0:
@M03495:530:000000000-LYBTV:1:2105:26302:21771 2:N:0:GTGACGTT+ATCTGGGA
ATATTTTGCCGTTGATAAACCAGCTAATCCTGAAAAAAAAATCAAAGCTAAAAACTACAATGCTAAGACCACGATGTGACTGCTATCAAAGTTAGATATATATGTAAATTATTCATCTGTCAAATCCTAGAATTATATCATACCTGCTCCAGCAATCACGACCTGTAATGGTTTAGTGGGTTGTTCACTGTTTCTGAAAAATGAAGATAGTTGTCCAGCTTCCAAAAAGTTTATTGTGTTTTCTAGTGGAG
+
CCCCCFFFFFCAEGGGGGGGGGHHHHHF4GHFHHH5GGGGGHHFHHHGHGHGHHGHHH3BGHHHHFHHHHHHGGHGHHHHGGHHGFGHHHHGHHHGHHHGHHHGFGHHFHHHHHHHHHHHHHHHHHHHHHHHHHHHHHHHHHGHHHHHHGHGHHHHHHHGFGGGFGHEHHHHFFHG=GGHGGGFHHGHFHFGGHGHHH0GHHHFHHFGHHHHHHGFFHFFHGHFEGHGG9CFFEFFGB:FFFGGGFFFFBE
@M03495:530:000000000-LYBTV:1:2105:5461:21795 2:N:0:GTGACGTT+ATCTGGGA
ATATTTTGCCGTTGATAAACCAGAGGACTCAGGCTGGACCAAAGCTCACATGCTGACAGATCGGAAGAGCGTCGTGTAGGGAAAGAGTGTTCCCAGATGTGTAGATCTCAGGGGGGGCCAGGTCCTTAAAAAAAAAAAAACAAAAGATGACGTTATTGGTGCATTGGCACTGTATCAATCACAACACGGAGCATAATAGTACGGAGAATGCGAGTCGTGAAGGACGAAAGGAAGATACTAATAGACTGTAT
+
BABABFFFFFCBGGGGGGGGGGHHHGHGFGFFGGHHGHHHHHHHHHHHHHHHHHHGHHCGHGHGGGGGFHFFFC>EFFGHGHHEHFHFF@4BBBGHHHFBB@EFB4?B44B30//----...////:///:B--@==-9-..99././//9..././://.////://////////////////...:-:.-./////////..9.-:9//..-;/-:./;9/..-:-..9//..//////////;//;;/
@M03495:530:000000000-LYBTV:1:2105:25236:21802 2:N:0:GTGACGTT+ATCTGGGA
ATATTTTGCCGTTGATAAACCAGCTAATCCTGAAAAAAAAATCAAAGCTAAAAACTACAATGCTAAGACCACGATGTGACTGCTATCAAAGTTAGATATATATGTAAATTATTCATCTGTCAAATCCTAGAATTATATCATACCTGCTCCAGCAATCACGACCTGTAATGGTTTAGTGGGTTGTTCACTGTTTCTGAAAAATGAAGATAGTTGTCCAGCTTCCAAAAAGTTTATTGTGTTTTCTAGTGGAG
+
CBACCFFFFFCAGGGGGGGGGGHHHHHHHHHHHHHHHGGGGHHGHHDGHHHHHHGHHHFHFHHHHEHHHHHHGGHEGHHHHHEHHHEGGHHHHHHHHHGHHHHHHHHHHHHHEHHHHGHHHGHHHHHHHHFHHHHHHHHHHHHGHHHHHHHGHGGHHHHGGGGGHHHHHHHHHGHGDGGGFEGDHFGHHHHHHHHHHB0DHGGGGHBGGFGBHHGHFHGBGHGHBFGGGBFFFFGGGGBFBFGGFFFFFGF
@M03495:530:000000000-LYBTV:1:2105:19613:21807 2:N:0:GTGACGTT+ATCTGGGA
ATATTTTGCCGTTGATAAACCAGCTAATCCTGAAAAAAAAATCAAAGCTAAAAACTACAATGCTAAGACCACGATGTGACTGCTATCAAAGTTAGATATATATGTAAATTATTCATCTGTCAAATCCTAGAATTATATCATACCTGCTCCAGCAATCACGACCTGTAATGGTTTAGTGGGTTGTTCACTGTTTCTGAAAAATGAAGATAGTTGTCCAGCTTCCAAAAAGTTTATTGTGTTTTCTAGTGGAG
+
CBBBCFFFFFCBGGGGGGGGGGHHHHHGHHHHHHHHHGGGGHHFHHHHHHGHHHGHHHHHGHHHHHHHHHHHGGHGFFHHHFHHHHHHHHHHHHHHHHHHHHHHGFHHHFHHGGHHHHHHGHHHHHHHHHHHHHHHHHHHHHHFFHHHHHFHCGGHFFHGGGGGHHHBGHHGHHHD>FFGGGGGHHHHFHHHHHFHHHHHHHHB0CCHHHHHHHGHFHHHHHFGGGCEGGFGGGFGGGFGGGEFBFFGGBE
@M03495:530:000000000-LYBTV:1:2105:19310:21811 2:N:0:GTGACGTT+ATCTGGGA
ATATTTTGCCGTTGATAAACCAGCTAATCCTGAAAAAAAAATCAAAGCTAAAAACTACAATGCTAAGACCACGATGTGACTGCTATCAAAGTTAGATATATATGTAAATTATTCATCTGTCAAATCCTAGAATTATATCATACCTGCTCCAGCAATCACGACCTGTAATGGTTTAGTGGGTTGTTCACTGTTTCTGAAAAATGAAGATAGTTGTCCAGCTTCCAAAAAGTTTATTGTGTTTTCTAGTGGAG
+
BAAABFFFFFBBGGGGGGGGGGHHHHHHFHHHHGGHGGCEGHGFHHHFHHGHHFGFHF3GGHHHGGGHHHHHGGHEHHHEHHEHHGGHHFHHHHFHHHHHHHHGFGHHHHHH4HGHHHHHGHHHHHHGHHHHHHHHHGGHHHHBFHFGFFHF2G<GFHHGGGGGFHHFHHEGFGHFGDGFGGGDHHHFHHHHBBFHHFDGHHHF0G;GHHHHFFFCCH/0:0/:C0CAAFFFFGGGGG9BBBBFFFGGCBE
@M03495:530:000000000-LYBTV:1:2105:9987:21830 2:N:0:GTGACGTT+ATCTGGGA
ATATTTTGCCGTTGATAAACCAGGACTCAGGCTGGACCAAAGCTCACATGCTGACAGATCGGAAGAGCGTCGTGTAGGGAAAGAGTGTTCCCAGATGTGTAGATCTCGGGGGGGGGCGGGGCATTAAAAAAAAAAAAAAAAACTAAAAGAAAGAAGAGTAGGAACGGGTAGGAAATGATAGCAAGGAGGCTGCATCGGGTAACGAGAACCAGTAATGATACTGAGGATACAGTGTTCAGTCGATAGCATAC
+
CDDEDFFFFFDCGGGGGGGGGGHGHHHHHHHHHHGHHHHHHHHHHHHHHHHHHHHHHHGHHGGGGHHHGGGFEFBFGHGHHHHHHBG@BFGHHHHHHF44F3444D?0/EE?--<-------</<11<FFFAFF;@;-----.010001../0/.:0.111001....--..01:011111111/<.<...../11..-.-/0.....0...1<11111111110.0/00<111111111<<....111<<
@M03495:530:000000000-LYBTV:1:2105:14170:21852 2:N:0:GTGACGTT+ATCTGGGA
ATATTTTGCCGTTGATAAACCAGCTAATCCTGAAAAAAAAATCAAAGCTAAAAACTACAATGCTAAGACCACGATGTGACTGCTATCAAAGTTAGATATATATGTAAATTATTCATCTGTCAAATCCTAGAATTATATCATACCTGCTCCAGCAATCACGACCTGTAATGGTTTAGTGGGTTGTTCACTGTTTCTGAAAAATGAAGATAGTTGTCCAGCTTCCAAAAAGTTTATTGTGTTTTCTAGGGGAG
+
BAAABFFFFFBAEGGFGGGGGGHHHGHHHHHHHHGBGFGGGHHFHHDGHFG5AGGHHFGFHHHHGHHHGFHHGGHFGGFBDD?FBGFHGFFDGHFHHHGFHHHHFGHHHFHHDGFHGHGHFD4?FFHFGHHHHHGHHGHHHHHGHHA2D2GBGF2@<CF?EGGGG?FDGD<??FFD>FGGAA<CGHHGHFHHBHHHFFFGCAD0GG<GHGHHHHB0CCGFFHF000:.90;F9FFGGF9BF/0;0F0;DD-
@M03495:530:000000000-LYBTV:1:2105:8518:21858 2:N:0:GTGACGTT+ATCTGGGA
ATATTTTGCCGTTGATAAACCAGCTAATCCTGAAAAAAAAATCAAAGCTAAAAACTACAATGCTAAGACCACGATGTGACTGCTATCAAAGTTAGATATATATGTAAATTATTCATCTGTCAAATCCTAGAATTATATCATACCTGCTCCAGCAATCACGACCTGTAATGGTTTAGTGGGTTGTTCACTGTTTCTGAAAAATGAAGATAGTTGTCCAGCTTCCAAAAAGTTTATTGTGTTTTCTAGTGGAG
+
CCBBBFFFFFCCGGGGGGGGGGHHHHHHHHHHHHHHHGGGGHHHHHHHHHHHHHGHHHHHHHHHHHHHHHHHGGHGHHHHHHFHHHHHHHHGGHHHHHHHHHHHHHHHHFHHHHHHHHHHHHHHHHHHHHHHHHHHHHHHHHHEFHHHHHHHGHHGHHHGGGGGHHHHHHHGHHHHHGHGGGGGHHHHHHHHHHHHHHHHHHGGFHHHHHHFHGGFHGHHHHHFGHHGGFFFFGGGGGFBCF0CFFFFGGE
@M03495:530:000000000-LYBTV:1:2105:27975:21867 2:N:0:GTGACGTT+ATCTGGGA
ATATTTTGCCGTTGATAATCCAAAGCTCACATGCTGACAGATCGGAAGAGCGTCGTGAGGGGGAACAGTGGCCTGAGATGAGCTACATGGTCTAGAAGCTCGGTGGAGGGTAGTAAAAGGAAAAGTGTATTATCCCGGGGAGATGTGGGAGGTGCTGGGTTGATTGACGAATGAGGAGCAGGACAGAGAGCACATCTCTTAACCTACGTCAGTTTGTCTCGACATCGTGAGGATGATCTAGTGCGTATGGA
+
A11AA333@DA>AEA3F3333111001B1B13B1FB1AFG01BB0B/AF00AEEE//0A0E/////B0BFC/01/B01B111B@111B20B2@122>B111/><///////B/122B21/<0F0@1F>22@2>@11<////-<01111...<<.0<0/./.-/00000.;-.:00/0.../..././99.././00000;00000//.;---////-/////---/-;-/--9///////////---9/-/
@M03495:530:000000000-LYBTV:1:2105:22041:21880 2:N:0:GTGACGTT+ATCTGGGA
ATATTTTGCCGTTGATAAACCAGAACCATCCAAAGCTCACATGCTGACAGATCGGAAGAGCGTCGTGTAGGGAAAGAGTGATCCCAGATGTGGAGATTTCGGCGGGGTGCGTGGTAAGAAAAAAAAAAGAAATATAAGAATAGTGGTCAGTGGTGTGCTCAGTGAAACACTCAGAAAGAGAGCTGACAGAATACTGTATGTACGCATGGAGTACAGATGACATGAGAAATACACCAGATGATGTCATGCAG
+
BBCCBFFFFFBBGGGFGGFGGGHHHHDHBHHHHHHHHHHHHGFFFDBEGFHHFAE1FF1FFEGCF01A2DDF3FGEGHFG34BFBGFFGF44331333442//>///</<///-.11111000---;@.:./0000000;000;09000/00/0...0;00;00;0009:0///////9//../////;//////////////......//////////////////////9/:/..;/;//////:////
@M03495:530:000000000-LYBTV:1:2105:7764:21901 2:N:0:GTGACGTT+ATCTGGGA
ATATTTTGCCGTTGATAAACCAGCTAATCCTGAAAAAAAAATCAAAGCTAAAAACTACAATGCTAAGACCACGATGTGACTGCTATCAAAGTTAGATATATATGTAAATTATTCATCTGTCAAATCCTAGAATTATATCATACCTGCTCCAGCAATCACGACCTGTAATGGTTTAGTGGGTTGTTCACTGTTTCTGAAAAATGAAGATAGTTGTCCAGCTTCCAAAAAGTTTATTGTGTTTTCTAGTGGAG
+
CCCBCFFFFFCCGGGGGGGGGGHHHHHHHCHHHHGHHGGGGHBGHH5GGFFFGHGHHHFHB3FGHHFHBGHF?EHEHFGGFGHHHF?GGE@BFHDFHFFGGGHHDGFGHGHHHHHHHF4FEGHGHHFFHHHHHHHHDGHHFFFHHHFHFBGHGHHHHHHGGGGGGGBFHHH?GGFHFHGFGGFGHHFHFHHHHHHGHGHHHGHHBGHHHFHHHFGGHHGHGFHHHHHGGFFGFGFGFFFGGGGFEFGGEFG
@M03495:530:000000000-LYBTV:1:2105:23971:21903 2:N:0:GTGACGTT+ATCTGGGA
ATATTTTGCCGTTGATAAACCAGCTAATCCTGAAAAAAAAATCAAAGCTAAAAACTACAATGCTAAGACCACGATGTGACTGCTATCAAAGTTAGATATATATGTAAATTATTCATCTGTCAAATCCTAGAATTATATCATACCTGCTCCAGCAATCACGACCTGTAATGGTTTAGTGGGTTGTTCACTGTTTCTGAAAAATGAAGATAGTTGTCCAGCTTCCAAAAAGTTTATTGTGTTTTCTAGGGGAG
+
BABAAFFD4FBAFEEGGBGGGGGGHFHHHHFFHCFBGGGG?GGHHHGGHGHHGEFHHGCFHHHHFHHHFEGHGGHCFDGHHHGHHHEHEHG@GHHHHHGFFHHHHHHHHGGHHHGHHHHHHGHGHHGHGHGHHHHHHGHHHHHHHHHHHHHGHGFGB2GDCB/CCHHFHHHGFHFFFGEHGFCGHHHHHHGHBFGGGHGBGCGHGBGHFHHGH0GHHF/CCHHE::CE.00;C0CBFF/FF/0C000..9?
@M03495:530:000000000-LYBTV:1:2105:10252:21912 2:N:0:GTGACGTT+ATCTGGGA
ATATTTTGCCGTTGATAAACCAGCCTCCCTGTGGTCGTTATCTTGCTCCTTCTGTCGTCAACGAATTTACTAATTCCAAAGCTCACATGCTGACAGATCGGAAGAGCGTCGTGTAGGGAAAGAGTGTTCCCAGATGTGTAGATCTGGGTGGCGGCCCGGTCATTAAAAAAAAAAAATAAGAAGTTTAGAGGTCAGGCGTGTGTATATTGTATCATTGACAACGCCTCACATTCACAGTCTCATATCTCTAT
+
CBCCCFFFFFCCGGGGGGGGGGHHGHHHGHHHHHHHGGGHHHHHHHHHHHHHHGHHGGGHGHGGGHHHHHHHHHHHHHHHHGHHHHHHHHHHHHHGHHHFGGGGHHHGGGGEF?EFHFHHHHGHFHB3BFGHHGDDFG3B3322222@2</0/<-----<-<<000<0<C-AC--9.0000;/00;00009///;//-.-9.9////////////://///.---.././////////;/:/9///////9
@M03495:530:000000000-LYBTV:1:2105:20416:21913 2:N:0:GTGACGTT+ATCTGGGA
ATATTTTGCCGTTGATAAACCAGCTAATCCTGAAAAAAAAATCAAAGCTAAAAACTACAATGCTAAGACCACGATGTGACTGCTATCAAAGTTAGATATATATGTAAATTATTCATCTGTCAAATCCTAGAATTATATCATACCTGCTCCAGCAATCACGACCTGTAATGGTTTAGTGGGTTGTTCACTGTTTCTGAAAAATGAGATAGTTGTCCAGCTTCCAAAAAGTTTATTGTGTTTTCTAGTGGAGG
+
ABBBBBFDFFBAGGGGGGGGGGGGHHHCGHFHGFHHFGGGGHHGGHHHHHHHHHGFHEBFGHFHHGGHHHHHGGGEHGHHHFFFHHGHGFHFFBBHHHHHHHHHDGHHHHHHGGFFHGHHHHHFHHHHHHHHHHHHHHGBGHHEFHFG3C2FBF2G<GHGACCGFGHGGHBDFACF<GFAEGGGHHHGHHHHDGBFBGHHEHHHH0C0C:0C0000:/;00/GGC..;9BF00;;00/;FG0;0999A0.9
@M03495:530:000000000-LYBTV:1:2105:11427:21917 2:N:0:GGGACGTT+ATCTGGGA
ATATTTTGCCGTTGATAAACCAGAACAAACCAAAGCTCACATGCTGACAGATCGGAAGAGCGTCGAGTAGGGAAAGAGCGCTCCTAGAAATGATATTGACACGGCTGGGCGGAATACTTAAATAAACAAGACACTCTTTGGTAGTAACGAGGATGCGGGTGGAAGTATGACGATAGAGAAGTGGATCATGAATGCATGGCTGCGGTGCCAGGATGGTCCAATAGCGGGTACTGATCTCAGCCCTATCCTCG
+
>>1>1B3BFBD1A11BG3A11AGC0B0B0A0EF000B1BGA211D11011BAF//BAE00BEEE//>BBBDAGFG0GC0/////11BG111@122B2BG111>>>/////////<11222@1221<11?0<0001011110.<11111..<-<<<C--<---.0/:0;0009....090/99C00;0.0000000000.9/.------///--/9-////////9-99--//9//9/9////---9////-
@M03495:530:000000000-LYBTV:1:2105:3403:21957 2:N:0:GTGACGTT+ATCTGGGA
ATATTTTGCCGTTGATAAACCAGCTAATCCTGAAAAAAAAATCAAAGCTAAAAACTACAATGCTAAGACCACGATGTGACTGCTATCAAAGTTAGATATATATGTAAATTATTCATCTGTCAAATCCTAGAATTATATCATACCTGCTCCAGCAATCACGACCTGTAATGGTTTAGTGGGTTGTTCACTGTTTCTGAAAAATGAAGATAGTTGTCCAGCTTCCAAAAAGTTTATTGTGTTTTCTAGTGGAG
+
BBBBBFFBFFDAEGGGFBFGGGGGHGGGHHHGBHGFGGGGCHFCEEEBGFF5FBEGGGGHHGHHHFGBGBHHG?HEFGGGHHHHHHGHGGHHF4DFHFHGGGHHHHHFGFFHGHHHHHHHHHGHHHHHGHGHGHHHHHHHHHEHHHGGHFFHEHFFFFHG?FGGHHHEGHD1FGFGDFHGDGGGGHGGHEGGGFHGHEE0.CHF00:CFHHGHHFGFHFHHHGFB0.9ABFGFGGGGGCBBFGGB0FFFFF
@M03495:530:000000000-LYBTV:1:2105:12131:22012 2:N:0:GTGACGTT+ATCTGGGA
ATATTTTGCCGTTGTAAACCAGCTAATCCTGAAAAAAAAATCAAAGCTAAAAACTACAATGCTAAGACCACGATGTGACTGCTATCAAAGTTAGATATATATGTAAATTATTCATCTGTCAAATCCTAGAATTATATCATACCTGCTCCAGCAATCACGACCTGTAATGGTTTAGTGGGTTGTTCACTGTTTCTGAAAAATGAAGATAGTTGTCCAGCTTCCAAAAAGTTTATTGTGTTTTCTAGTGGAGG
+
CCCCCFFFFFDCGGGGGGGGGGHHHHHHHHHGHHHHGGGGHGHHHHHHHHHHHGHHGHHHHHHHHHHHHHHGGHGHHHHFFFHHHHHHHGHGHFHHHHHHHHHHHHHHHHHHHHHHHHHHHHHHFHHHHHHHHHHGHHHHHHHHHHHHHGHBGHHHGHGGGGGHGHHGHHGHHHHDGFFCFCGHHHHHHHHHEGHHHHFHHHHEHHHHHGGFHBGFHHHFFHGHHHEEFGGGGGGGFFFFGFFGFFFAFED
@M03495:530:000000000-LYBTV:1:2105:23122:22034 2:N:0:GTGACGTT+ATCTGGGA
ATATTTTGCCGTTGATAAACCAGCTAATCCTGAAAAAAAAATCAAAGCTAAAAACTACAATGCTAAGACCACGATGTGACTGCTATCAAAGTTAGATATATATGTAAATTATTCATCTGTCAAATCCTAGAATTATATCATACCTGCTCCAGCAATCACGACCTGTAATGGTTTAGTGGGTTGTTCACTGTTTCTGAAAAATGAAGATAGTTGTCCAGCTTCCAAAAAGTTTATTGTGTTTTCTAGTGGAG
+
CCCCCFFFFFCAGGGGGGGGGGHHHHHHHHHHHHHHHGGGGHHHHHGHHHHHGHGHHHEGHHHHHHHHHHGHGGHGHFGHGHFHHHGHHHHHHHHHHHHHHHHHHHHHHHHHHGHHHGHHGHHGHHGHHHHHHHHHFFHHHHHHHGHHHHHHHHHHHGHCBFGGHGHGGHGFGHHHFFGGEFGGHHHHHHHFFFHHHHFHCCHHHHHHHHHHHHGFHGHHGFHBG0;AEGGGFFFGFGCFGGGBFFFFFGG
@M03495:530:000000000-LYBTV:1:2105:5728:22061 2:N:0:GTGACGTT+ATCTGGGA
ATATTTTGCCGTTGATAAACCAGCTAATCCTGAAAAAAAAATCAAAGCTAAAAACTACAATGCTAAGACCACGATGTGACTGCTATCAAAGTTAGATATATATGTAAATTATTCATCTGTCAAATCCTAGAATTATATCATACCTGCTCCAGCAATCACGACCTGTAATGGTTTAGTGGGTTGTTCACTGTTTCTGAAAAATGAAGATAGTTGTCCAGCTTCCAAAAAGTTTATTGTGTTTTCTAGTGGAG
+
BAAABFFFBFDAGCGGGGGGGGHEHFHCGHDFGHGFHFGGGH3BGGFEGGHEFHGGHHHFFFGHHEHHHHHGGGHFGGHHFGBGHHHHHHHHFHHHFHHHHHHHGHHGHHHHGHFHFHHHFHHHHHGHHHHHGHHHHHHHHHHHGHFFDGHHHHGHHHHGGGGGGGHHHHF?GFFGDGFFDGGDHGFHHHHHHHHGHDFGGHHHHHGGGGHFCCCGHHEBGFHHBFHEEFGGEFBFGGFBBFGGGGFF.CA
@M03495:530:000000000-LYBTV:1:2105:17301:22070 2:N:0:GTGACGTT+ATCTGGGA
ATATTTTGCCGTTGATAAACCAGCTAATCCTGAAAAAAAAATCAAAGCTAAAAACTACAATGCTAAGACCACGATGTGACTGCTATCAAAGTTAGATATATATGTAAATTATTCATCTGTCAAATCCTAGAATTATATCATACCTGCTCCAGCAATCACGACCTGTAATGGTTTAGTGGGTTGTTCACTGTTTCTGAAAAATGAAGATAGTTGTCCAGCTTCCAAAAAGTTTATTGTGTTTTCTAGTGGAG
+
BBABBFFBFFBBGGGGFGGGGGHHHHHHHHHHHFHHHGFGGHHHHHEHHHHHHFGFHHHHHHHHHHHHGHHGGGHGFHGHHGFHFE3GHFHHHHHGHHHHHHHHHHHHHHHHHHHHGHHHHHHFHHFHHHHFFHHHHGHGHHFHHGHGFFFHFFHHGHHGDGGGHDHHFGHFHFHGHGFHGGGGHGHGHHGHHHGHHHBGCCGB0GGBCGHHHHHFHHGFFHFBGG::ABBFFGGGGGGFGGBFGGFFFBE
@M03495:530:000000000-LYBTV:1:2105:13016:22074 2:N:0:GTGACGTT+ATCTGGGA
ATATTTTGCCGTTGATAAACCAGTCAGGAGTCCAAAGCTCACATGCTGACAGATCGGAAGAGCGTCGTGTAGGGAAAGAGTGTTCCCAGATGTGTAGATCTCGGGGGTCGCCGGGTCATTAAAAAAAAAAAAATAAGAATGACAGGTAGGAGGGAGGGGCGCTTGAATATGAAGTTGAGGCCGACTACGAACATGCATCGATACATGCGACAAATAATGCAGTAGCACAAAGGATGCACTAGCAGCGAGGG
+
CCBCDFFFFFDDGGGGGGGGGGHHHHHHHGHHHHHHHHHHHHHHHHHHHHHHHHHHGGFAGHHGGGGEFBFGHGFHHHHHGHBBBDHHHHFHFG44F4BBFDGF/EE//>//<////01@?BGBB@D?CF-C-.000000:0<00.00:.0/.-..-------...0000<00000000/..-----/...--000000./.<-0000..---/000:000000:000//.///00/00000/0</-----
@M03495:530:000000000-LYBTV:1:2105:10006:22085 2:N:0:GTGACGTT+ATCTGGGA
ATATTTTGCCGTTGATAAACCACCCTCCCAAAGCTCACATGCTGACAGATCGGAAGAGCGTCGTGTAGGGAAAGAGTGTTCCCAGATGTGTAGAACTCGGTGGGGGCCGGGTCATTAAAAAAAAAAAAAAAAAGAGAAGATAGATGAGGAACGCGATGGAAGAGAACGAGTAAGGGCAAAGCGTGTGACAGTAGTCAGATTGCCGAGGTGAGCAAGGAATGTGTAAGTGAACTGGGAGGAGAAACTGAAGG
+
DDDDDFFFFFDCGGGGGGGGGGGGGHHGGHHHHHHHHHHHHHHHHHHHHHHHGGGGHHHEEGGEG?FGHGHHHHHHGHFBGGHHHHHHGG443443B3?11?E//////////0222>@GGGGCCC<@-----..//0/00<000000/0/...---../0/../0<.....:00.....:/...<.00000000000000000-9--..0.00//../0<<00000:000:00/...-.<<:0/000000
@M03495:530:000000000-LYBTV:1:2105:11030:22099 2:N:0:GTGACGTT+ATCTGGGA
ATATTTTGCCGTTGATAAACCACCCTCCCTGTGGTCGTTATCTTGCTCCTTCTGTCGTCAACGAATTTACTAATTCCAAAGCTCACATGCTGACAGATCGGAAGAGCGTCGTGTAGGGAAAGAGTGTTCCCAGATGTGTAGATATCGGGGGGGGCCGGAGCATGTAACAAAAAAAAAAAAGTCGCTAATGTAGATGGCTGTATGATCGCAGAAGACAACCTATAGCTATAAGTGGTACAACACATACACTG
+
CCCCCFFFFFDDGGGGGGGGGGGGGHHGGHHHHHHHGGGGHHGHHHHHHHHHHHHHGGGHGHGGGHHHHHHHHHHHHHHHHHHHHHHHHHHHHHHHHHHHGGGGHHHGGGGFG?GFHGHHHHFHFG3BFFHHHGHDDGD32222@FF@</<@---------.000000::.AE;------.0;.-..9009000900//.90000:0.:..-900;//../00090000000900000000...0000000
@M03495:530:000000000-LYBTV:1:2105:25785:22116 2:N:0:GTGACGTT+ATCTGGGA
ATATTTTGCCGTTGATAAACCAGCTAATCCTGAAAAAAAAATCAAAGCTAAAAACTACAATGCTAAGACCACGATGTGACTGCTATCAAAGTTAGATATATATGTAAATTATTCATCTGTCAAATCCTAGAATTATATCATACCTGCTCCAGCAATCACGACCTGTAATGGTTTAGTGGGTTGTTCACTGTTTCTGAAAAATGAAGATAGTTGTCCAGCTTCCAAAAAGTTTATTGTGTTTTCTAGTGGAG
+
BBBBBBFFFFBAEFGGCAGGB4FDGHHFGHHHHF3FGGGGGHGGHHFHHGHHHFGHHHHHGFGGHHHHGFHHGCAFB@4FFGCHGFHHFHGHHHHHHHHGFHHHHHHHGGGEHHFGFHHHHHGHHHHHHHGHGGGHHGHHHHHBGFHH1F1BGHHHHHHD?@CEFGHHHHH?F0FGDBCGEA?.FGHHHHHHHHGHEF0GHHHB00GCFHCGFFFGFGFFBG:;0;:.;9FGFFGGBBFFFFFFGFFF.9A
@M03495:530:000000000-LYBTV:1:2105:7974:22138 2:N:0:GTGACGTT+ATCTGGGA
ATATTTTGCCGTTGATAAACCACCCTCCCTGTGGTCGTTATCTTGCTCCTTCTGTCGTCAACGAATTTACTAATTCCAAAGCTCACATGCTGACAGATCGGAAGAGCGTCGTGTAGGGAAAGAGTGTTCCCAGATGTGTAGATCTCGGTGGGCGCCGGGTCATTAAAAAAAAAAAAAAAAACTAGTACGCTCATCAATCAGTGACAACGTAGATGTACGAAGCTGTGTGATCATAGCGCAATGTAGAACAG
+
DCDDCFFFFFCCGGGGGGGGGGGGGHHGGHHHHHHHGGGHHHHHHHHHHHHHHHHHGGGHGHGGGHHHHGHHFHHHHHHHGHHHHHHHHHHHHHHHHHHHGGGGHHHGGGGEF?FGHGHHHHFHHGBBFHHHHHHGHF3?F2222DG=/??//>//--<.-<0=0000<:-<E---9--9-.000<00.....:00000<0<00000.-....00000.<..-000/:.:00:0000----.00:<<00//
@M03495:530:000000000-LYBTV:1:2105:6630:22150 2:N:0:GTGACGTT+ATCTGGGA
ATATTTTGCCGTTGATAAACCAGCTAATCCTGAAAAAAAAATCAAAGCTAAAAACTACAATGCTAAGACCACGATGTGACTGCTATCAAAGTTAGATATATATGTAAATTATTCATCTGTCAAATCCTAGAATTATATCATACCTGCTCCAGCAATCACGACCTGTAATGGTTTAGTGGGTTGTTCACTGTTTCTGAAAAATGAAGATAGTTGTCCAGCTTCCAAAAAGTTTATTGTGTTTTCTAGTGGAG
+
BCCBBFFFFFCCGGGGGGGGGGHHHHHGHHHHHHHGHGGGGHHGGHHGHHHHHHGHHHHHHHHHHHHHHHHHGGHGHHHHHHEHGHHHGHHHHGHHHHHHHHHHHHHHGHHHHHHGHHHHHHHHHHHHHHHHHHHHHHHHHHGHHHGHHHHHEHHHHHHGGGGGHHHHHFHFHECGFGHGGFGGHHGHHHHHHFFGFHEFGHEBGHHFFFHHHHHHHHBHHHHHHGA.DFGGGGGGGGFGGGGGGGGG.9C
@M03495:530:000000000-LYBTV:1:2105:15154:22159 2:N:0:GTGACGTT+ATCTGGGA
ATATTTTGCCGTTGATAAACCACCCTCCCTGTGGTCGTTATCTTGCTCCTTCTGTCGTCAACGAATTTACTAATTCCAAAGCTCACATGCTGACAGATCGGAAGAGCGTCGTGTAGGGAAAGAGTGTTCCCAGATGTGTAGAGCTCGGGGGTGGGGGGGTCATTAAAAAAAAAAAATAATAAAAAAACGCGTGTACGAAAGACGCTAGTGTAATGAGGATATATGAGAAGAGAGCGGACGATTGATGAGTT
+
CCCCCFFFFFECGGGGGGGGGGGGGHHGGHHHHHHHGGGHHHGHHHHHHHHHHHHHGGCGGHGGGHHHHHHHHHHHHHHHHGHHHHHHHGHGHHHHHHHHGGGGHHHGFGGEG/FGGGHHHHGHGHB3DFGHGHHHDGD3D22222<>/>E-----:9--<B11111::;<<B-<-.01111110<-.9----./1.....:/.-...01<:11111/0/011111111<0./..9----<...:11:011
@M03495:530:000000000-LYBTV:1:2105:13529:22205 2:N:0:GTGACGTT+ATCTGGGA
ATATTTTGCCGTTGATAAACCAGGACTCAGGCTGGACCAAAGCTCACATGCTGACAGATCGGAAGAGCGTCGTGTAGGGAAAGAGTGTTCCCAGATGTGTAGAGATCGGGGGGCGGCGGATCATTAAAAAAAAAAAAACAAATGTAACGCGAGGGGGGGAAGAACTCAGAAGCATGCGAATCACCAGAGCAGCACAGCGAATGGGACAGATGATTAACGTATGAGAGCGAGGTAGCTGACAGCTGCTCGGA
+
CDCCDFFFFFDCGGGGGGGGGGHGHHHHHHHHHHGHHHHHHHHHHHHHHHHHHHHHHHGHHGGGGHHHGGGF>EBFGHGGHHHHHBGBBGGHGHHHH4@443434?3?E/E?--:-------9000:::F;>B-;--:....00:000.-----:-----...;/09;00000;00:..--.0:/0.:.:0/;:.//.--:-00.:.../:0:00000./.9:0000.----.900:00/00:00000.-.
@M03495:530:000000000-LYBTV:1:2105:26693:22208 2:N:0:GTGACGTT+ATCTGGGA
ATATTTTGCCGTTGATAAACCAGTCAGGAGTCCAAAGCTCACATGCTGACAGATCGGAAGAGCGTCGTGAAGGGAAAGAGTGTTCCCAGATGTGTAGGTAATGGTGGGAGCCGTATCATTTAAAAAAAAATCTGCGCTATTGTGTAGCGTGGGCGAGCTAACGCCAACCTCATGATATTCCTGCGCTGGGAAGCATGTCTTTATCGGTCTAGTTATAACACGACATCGCGAAAGTGTCATGCGATAAGATA
+
ABBBBFFFFFBAGGGGGGGGGGHHHHF4AFGHHHGHHGHHHHHHHHHHGHHFHHHHDEF1FGGGFGEAE3BDGEA1AGCGHG44BF3FHAGH@B@433344@4@@BE/////>//0?B?44BB3F3//</02222///>/D1<10111->.--.----.0;/.--.-../9;90009;00900/:-;--../../909///;///9-.../////////:/.---;/..9---.///;////...../9//
@M03495:530:000000000-LYBTV:1:2105:4769:22230 2:N:0:GTGACGTT+ATCTGGGA
ATATTTTGCCGTTGATAAACCAAAGCTCACATGCTGACAGATCGGAAGAGCGTCGTGTAGGGAAAGAGTGTTCCCAGATGTGGAGATATCGGGGGGGGCCGTGTCATTTAAAAAAAAAAACAAAATAAATCGGTAAGGCGGCACGTATGGCACTAATAGAACGTTGTAGGATAGAGGACAAGAGACCGATACGGCAAACATGGTCTCAGAGCAGGATGGAGTGAAGACTCTGCACGCATATGCGAGCATGA
+
CCCCCFFFFFBAEGGGGGGGGGHHHHHFHHFHHHGGHHHHFHHDGGGFHHHGGGGGGH2DFFHHHHHHGG5DBGEHHHFH5@331334@41>/>E--:-----.:////9//:/:---:-....;//////...;.;//----:..9;//9://///////;../9://////////../../://.-----..---.9.//////9///////9.//.///.////////////.--..///..-9-/:/
@M03495:530:000000000-LYBTV:1:2105:23270:22237 2:N:0:GTGACGTT+ATCTGGGA
ATATTTTGCCGTTGATAAACCAGGATCAGGTGGACCAAAGCTCACATGCTGACAGATCGGAAGAGCGTCGTGTAGGGAAAGAGTGTTCCCAGATGTGTAGATCTCGGTGGGGGCCGGGAAATTTAAAAAAAAAAACGAAGAAAATGTATGCGAAGGGTTAAACGGGAGACTGCATATTAGAGAAGACTCGTCAATCTTCACGTGAAACTTGTACGCGACACAGATACACGCACGCTAAGCCAGCCAGTAAG
+
CDEECFFFFFDCGGGGGGGGGGHGHHHHHHGHGGHHHHHHHHHHGHHHHHHHHHHGHHGGGGGHHGGFFGEG?2DGGHHHHFH4FB4BF3FGFGG@B443444441?/E?//<//////>/22222111<>@--@.-.<..///101111:..--.9...110....-.900/:1111:110:</0/10.<...<1<1110.....10111<1<..-----/.0:1110.-----...0/0/.....<111
@M03495:530:000000000-LYBTV:1:2105:21512:22238 2:N:0:GTGACGTT+ATCTGGGA
ATATTTTGCCGTTGATAAACCACCCTCCCTGTGGTCGTTATCTTGCTCCTTCTGTCGTCAACGAATTTACTAATTCCAAAGCTCACATGCTGACAGATCGGAAGAGCGTCGTGTAGGGAAAGAGTGTTCCCAGATGTGTAGGGCTCGGGGGGGGGCGGGGCATTTAAAAAAAACAAATCAAGAAAGGGTGGCGAGCCTTCTGGCGACGGCATACACACTCGAGAATGAATCACGACACGAGCAATCGAAGA
+
CCCCCFFFFFCCGGGGGGGGGGGGGHHGGHHHHHHHGGGHHHHHHFHHHHHHHHHHGGGHGHGGGHHHHHHHHHHHHHGHHHHHHHHHHHHGHHHHHGHHGEGGGGHGEEFGG?FGGGHHHHFGBD33BFGGHHHFDH3322/20?/>><>-9@--;-@---/000:0;0;B=..9.000;00//0..99@.-----/000900--------00000.//.....00B00000.9---.----/00.;/..
@M03495:530:000000000-LYBTV:1:2105:10482:22258 2:N:0:GTGACGTT+ATCTGGGA
ATATTTTGCCGTTGATAAACCAGCTAATCCTGAAAAAAAAATCAAAGCTAAAAACTACAATGCTAAGACCACGATGTGACTGCTATCAAAGTTAGATATATATGTAAATTATTCATCTGTCAAATCCTAGAATTATATCATACCTGCTCCAGCAATCACGACCTGTAATGGTTTAGTGGGTTGTTCACTGTTTCTGAAAAATGAAGATAGTTGTCCAGCTTCCAAAAAGTTTATTGTGTTTTCTAGTGGAG
+
CCCCCFFFFFCCGGGGGGGGGGHHHHHHFHHHHHHHHGGGEHFHHHHHHHHHHHGHHHFHHHHHHHHHHHHHGGHFGHHHHHGHGHHHHHHHGHFHHHHHHHHH?FHHHHHHHHHHHGHHHHHHHHHHHHHHHGHHHHHHHHHGHHHHHHHHHGHHHHHGGGGGHHGHHHHFGHHHGGHHFGGGHHGHGFGHGHHHHHHHHHHHHHHHGGHHHHGGGHHHBFCCCFEEE:FFFGGGGFCFGFFFGGGGGGF
@M03495:530:000000000-LYBTV:1:2105:10157:22264 2:N:0:GTGACGTT+ATCTGGGA
ATATTTTGCCGTTGATAAACCAGCTAATCCTGAAAAAAAAATCAAAGCTAAAAACTACAATGCTAAGACCACGATGTGACTGCTATCAAAGTTAGATATATATGTAAATTATTCATCTGTCAAATCCTAGAATTATATCATACCTGCTCCAGCAATCACGACCTGTAATGGTTTAGTGGGTTGTTCACTGTTTCTGAAAAATGAAGATAGTTGTCCAGCTTCCAAAAAGTTTATTGTGTTTTCTAGTGGAG
+
BBABBFFDFFBAEEEGGGGGGGHHHHHHGHHGHHHHHECEEGGFHHHGHHHHHHGHHHBGGHHFHHHHHHHHFGHGHGHFEFEFHHGHHFHFGGFFFHHHFHHFFHHHHHHHHGHHHHGHHHHHHH3GGHGGHHHHGHHHHHGBGHAGHB222FGHGGGGGGCDHDBFGHGHFGHFGGFFEGGGGDGGFHFGGBHFFHHFHHEFFCCCCGGFHH0;CGGGHHFBGH.EDBGBFGG0CBFFGF0FB09CA0.
@M03495:530:000000000-LYBTV:1:2105:23901:22266 2:N:0:GTGACGTT+ATCTGGGA
ATATTTTGCCGTTGATAAACCACCCTCCCTGTGGTCGTTATTTCTGTCGTCAACGAATTTACTAATTCCAAAGCTCACATGCTGACAGATCGGAAGAGCGTCGTGTAGGGAAAGAGTGTTCCCAGATGTGTAGATATCGGGGGTGGGCGGAGCATGATAAAAAAAAAAAGAGAGAACATAGCGGAGCAGCTGGGTATTGAGTGTTGGAGCGAGCAATCTGAAGACTGCACCAAGTATCCTTACATGAGCTG
+
CCCCCFFFFFCCGGGGGGGGGGGGGHHGGHHHHHHHFGGHHHFHHHHHGEGHGHGGGHGFHHHHGHHHHHGGHHHGHHFHHHHHHHHFFGHHGGGGHGHGGGGEGCEF3FFHHHHHHF4BFGFHHHHH?DB333B333?>/>>----<-:---;000000;;0@?-A--..//..//:///9-----.//9/:.///////:9//../9/-:---///:////////////.;.;////////////////
@M03495:530:000000000-LYBTV:1:2105:8933:22277 2:N:0:GTGACGTT+ATCTGGGA
ATATTTTGCCGTTGATAAACCAGCTAATCCTGAAAAAAAAATCAAAGCTAAAAACTACAATGCTAAGACCACGATGTGACTGCTATCAAAGTTAGATATATATGTAAATTATTCATCTGTCAAATCCTAGAATTATATCATACCTGCTCCAGCAATCACGACCTGTAATGGTTTAGTGGGTTGTTCACTGTTTCTGAAAAATGAAGATAGTTGTCCAGCTTCCAAAAAGTTTATTGTGTTTTCTAGTGGAG
+
BB@BBFFFFFBAGCFGGGFGGGHHHGGHFHHHGHHHGEGFGHCHHHGGGHHHHHGHHF3FFGHFGDGHHFHHEEEFFGHFFGHGHHGHFFFBFHGHFHFFHHHHFFGHHEHHHHHHGHHHFFHHHHHFHBHHHHHHHFHHHHHGHHHHHHHHEHHHEHHGDDGGHFHGGGB?FCBD><GHGGGGHHHHHFDHHHHHHGFHHFG0=GCGHFHEGHHHGHFFGHHHF0C.C9;FFFGGFFCFGFFFFGFF.;.
@M03495:530:000000000-LYBTV:1:2105:8728:22290 2:N:0:GTGACGTT+ATCTGGGA
ATATTTTGCCGTTGATAAACCAGCTAATCCTGAAAAAAAAATCAAAGCTAAAAACTACAATGCTAAGACCACGATGTGACTGCTATCAAAGTTAGATATATATGTAAATTATTCATCTGTCAAATCCTAGAATTATATCATACCTGCTCCAGCAATCACGACCTGTAATGGTTTAGTGGGTTGTTCACTGTTTCTGAAAAATGAAGATAGTTGTCCAGCTTCCAAAAAGTTTATTGTGTTTTCTAGTGGAG
+
CCCCCFFFFFCAGGGGGGGGGGHHHHHHHHHHHHHHHGGGGHHHHHHHHGHHHHGHHHFHHHHHHHHHHHHHGGHGHHHHHHHHHHHHHHHHHHHHHHHHHHHHHHHHHHHHHHHHHHHHHHHHHHHHHHHHHHHHHHHHHHHHHHGBDGHHHHHHHHHGGGGGHGHGHHHGHGHFFFCHGGGGHHHHHFDGFFHHGGHHFHHGDFGFHHHHHHFFHGHGHHGEFHGGGFFGGGGGGGBFGGGGGGGG.FE
@M03495:530:000000000-LYBTV:1:2105:8232:22298 2:N:0:GTGACGTT+ATCTGGGA
ATATTTTGCCGTTGATAAACCACCCTCCCTGTGGTCGTTATCTTGCTCCTTCTGTCGTCAACGAATTTACTAATTCCAAAGCTCACATGCTGACAGATCGGAAGAGCGTCGTGTAGGGAAAGAGTGTTCCCAGATGTGGAGATATAGGGGGTGGGCGGGGCAATAAAAAAAAAAAAATAATCAAGATCGAGATGAGGTGTATGAACTGCTAATAGAGCCGCACTATTACGCGTTACTACACAAGACATAAA
+
DDDDDFFFFFCCGGGGGGGGGGGGGHHGGHHHHHHHGGGHHHHHHHHHHHHHHHHHGGFGGHGGGHHHHHHHHHHGHHHHHHHHHHHHHHGHHHHHHHHHGGGGHHHGGGGEG?GFHGHHHHHHGHF3DFGHGHGFD322/22>22220/>/---.------.0<0000-<C-9---:<0000000<0.....<<0/:.:0:00000:0000<00<00.-----00000..--<..000:/0..///00<0
@M03495:530:000000000-LYBTV:1:2105:26690:22305 2:N:0:GTGACGTT+ATCTGGGA
ATATTTTGCCGTTGATAAACCACCCTCCCTGTGGTCGTTATCTTGCTCCTTCTGTCGTCAACGAATTTACTAATTCCAAAGCTCACATGCTGACAGATCGGAAGAGCGTCGTGTAGGGAAAGGGTGTCCCCAGATGTGTAAGGCCGTGGGCTGCTGGGGTGTTTATCAGAAAAACAATTACACGTCTATGTAGCAGCTGTCTAGCTAAACATGAATCGTCCCTCAAGTATCGACCACTTGCTCCAAGCCAC
+
AAAAAFFDFFD1AECGGFGG1FFFEH00FFABF0FFEEEGFH2EFBG1GGHHHGHEEF/F?FEEEEHFHFGGHH2212FFGFGCBGFGHHHHHBHFB1BGEGAACE>EEEEEE/<DGGFA/B0?BF>B11?F/G1@@>D22210/////>/0/.111.-.<-./00==00=//<<..00;000.;./.0;000;90///0000;000;0;00/000;..9..0/.0000/;------/////9//:/9--;
@M03495:530:000000000-LYBTV:1:2105:13448:22308 2:N:0:GTGACGTT+ATCTGGGA
ATATTTTGCCGTTGATAAACCACCCTCCCTGTGCCAAAGCTCACATGCTGACAGATCGGAAGAGCGTCGTGTAGGGAAAGAGTGTTCCCAGATGGGTAGATCTCGGGGGGGGCGCGATCAATAAAAAAAAAAAGAAAAGGGGACAGGTGGGCATAGAAGTCAGAGTCGGGGAATAAAGAACACTCACATGAGAACGTGAAGTACATAAAGTGTCAACACGCGTGTGTAGATACACGCGAGCACAAACAAGA
+
BBBCCFFFFBDAGGGGGGGGGGGGGHHGGHHHHHHHHHHHHHGGHHHHHHHHHHGHHHEGGGHHHGEFGEG?FGFGHHHHGH4FBBFGBFHHGH3C3F134B440?/>@---9-----.;09000;B-@AA--..;/;/..-.-...90.-.//0:000;0090000----9./0000:.///0/:B000000:0....990:000000000;00000..---:...00000;00.-;--9-.//...;/9
@M03495:530:000000000-LYBTV:1:2105:16266:22334 2:N:0:GTGACGTT+ATCTGGGA
ATATTTTGCCGTTGATAAACCACCCTCCCTGTGGTCGTTATCTTGCTCCTTCTGTCGTCAACGAATTTACTAATTCCAAAGCTCACATGCTGACAGATCGGAAGAGCGTCGTGTAGGGAAAGAGTGTTCCCAGATGTGAAGATCTCGGTGGTGGCCGTATCATTAATAAAAGAAAGAGAGAGTGAAATGCGGTAGTAGCAGTGATAGACAGAAGATAAAATATATATACTAAGAGGTCACGAGACTGATAT
+
BBBBBFFFFFBBGGGGGGGGGGGGGHHGGHHHHHHHGGGHHHHHHEHGGHHHHHHHGG1FEHGGGHHHHHHHHHHHHHHHHGHHGGHHHHHHFHHHGHHHGFGGHHHGEEFEE?GGFEHHHHHHHHB3BBGHGFHHB333222<@2<???A///00>//00<11111>1=D1.<0////.../0000<00.-:..<0:0000/0:00000/////;00000:0;0009000;/00.9///..-..//////
@M03495:530:000000000-LYBTV:1:2105:5910:22341 2:N:0:GTGACGTT+ATCTGGGA
ATATTTTGCCGTTGATAAACCACCCTCCCCAAAGCTCACATGCTGACAGATCGGAAGAGCGTCGTGTAGGGAAAGAGTGTTCCCAGATGTGTAGATATCGGGGGGTGGAGTATTATTAAAAAAAAAAAAAGAATACCACGTGACGTTCGGAAGAGGTATCGACAATATAGAATATGACGTAAGAGTATACTAGACGCGTGAGATGTGAGTACACCAACTGAGTGACAGGTGTATATTAACGTCGACGCTAA
+
BCCBCFFFFFCBGGGGGGGGGGGGGHHGGGHGHFFHHHHHHHHHHHHHHGHHHGGGDH1FEEEGEFBFEGFFHHHHHGGFBFHHHGHGF4B443444BFFE/>/----..//0900009;FBB-@CF---.9./9////......../.-.:9...//9/.9-.-///////;////9;;.:.9///////////.----../////////////...///:/:9B//.:///;/////;9/.--::-;..
@M03495:530:000000000-LYBTV:1:2105:21093:22352 2:N:0:GTGACGTT+ATCTGGGA
ATATTTTGCCGTTGATAAACCAGCTAATCCTGAAAAAAAAATCAAAGCTAAAAACTACAATGCTAAGACCACGATGTGACTGCTATCAAAGTTAGATATATATGTAAATTATTCATCTGTCAAATCCTAGAATTATATCATACCTGCTCCAGCAATCACGACCTGTAATGGTTTAGTGGGTTGTTCACTGTTTCTGAAAAATGAAGATAGTTGTCCAGCTTCCAAAAAGTTTATTGTGTTTTCTAGTGGAG
+
CCCCCFFFFFCAFGGGGGGGGGHHHHHHHHHHHGHHGGGGGHHHHHHGHHHFGHGHHHHHHGGHHHGHHHHHGEHGHHHHHGHHHHHHGGHHHHHHHHHHHHHHHHHHHHHHHHHHHHHHHHHHHHHGHHHHHHHHHHHHHHHFHHEHFFHHEHHHHHHGGGGGHHHGHHHFGHGH<GAHGGGEHHFHHHHHHHHHHH0D<GF0GGHGHHFFHHHGGHGFGHGHGGHEFGFFGGGGGGFGGFGGFBFFA0A
@M03495:530:000000000-LYBTV:1:2105:24561:22353 2:N:0:GTGACGTT+ATCTGGGA
ATATTTTGCCGTTGATAAACCAGCTAATCCTGAAAAAAAAATCAAAGCTAAAAACTACAATGCTAAGACCACGATGTGACTGCTATCAAAGTTAGATATATATGTAAATTATTCATCTGTCAAATCCTAGAATTATATCATACCTGCTCCAGCAATCACGACCTGTAATGGTTTAGTGGGTTGTTCACTGTTTCTGAAAAATGAAGATAGTTGTCCAGCTTCCAAAAAGTTTATTGTGTTTTCTAGTGGAG
+
BABCCFFFFFCCGGGGGGGGGGHHHHHGHHHGGHHHHGGGGHHHHHEFHFHHHHGHHHHHHGHHHHHHHHHHGGHGHHHHGHFHFHHHHFGHFHFHHHHGHHHHHHHHGHHHHHHHHHHFHHHFHHHHHHHHHHFHGHGGHHHHHHHFDHHHGHHHHGHDB?EGFHHHHHHGHHGFGHGGFGGGHHHHHHHHHHHHHFHGGHFGHHEHHHHHHHHHGFHHHHHHBFGEFBFGGGGGGGFGFFBFFFGGFFE
@M03495:530:000000000-LYBTV:1:2105:9587:22368 2:N:0:GTGACGTT+ATCTGGGA
ATATTTTGCCGTTGATAAACCACCCTCCCTGTGGTCGTTATCTTGCTCCTTCTGTCGTCAACGAATTTACTAATTCCAAAGCTCACATGCTGACAGATCGGAAGAGCGTCGTGTAGGGAAAGAGTGTTCCCAGATGTGTAGAGCTCGGGGGGCGCCGTGTACATAAAAAAAAAAAATATGGGGAGAGAATAGAGGCTGTCTGCACGGTGAACTCTAAAAATACAGGATGGATCTGTGGGTGAGTATGACGG
+
CCCCCFFFFFCBGGGGGGGGGGGGGHHGGHHHHHHHGGGHHHHHHHHHHHHHHHHHGGGHGHGGGHHHHHHHHHHHHHHHHHHHGHHHHHHGHHHHHHHHGGGGHHHGGGGGG?FGHGHHHHFHGHFBFHHHHHFGFD3?2222@2/@?/@--------.90000000:-9@-9;-.0000.;9-...000909/....000000.-...00000000:0.0009/.00./000000;.....000000.-
@M03495:530:000000000-LYBTV:1:2105:24397:22403 2:N:0:GTGACGTT+ATCTGCGA
ATATTTTGCCGTTGATAAACCAGCTAATCCTGAAAAAAAAATCAAAGTTAAAAACTACAATGCTAAGACCACGATGTGACTGCTATCAAAGTTAGATATATATGTAAATTATTCATCTGTCAAATCCTAGAATTATATCATACCTGCTCCAGCAATCACGACCTGTAATGGTTTAGTGGGTTGTTCACTGTTTCTGAAAAATGAAGATAGTTGTCCAGCTTCCAAAAAGTTTATTGTGTTTTCTAGTGGAG
+
A?AA?33DBDD1A113B311AAGA1AFF1DFGAG1GGEFGEF1BF1A1DADA1A/BFF1A11BDGH1EF00///C/B@GD2B0GFE0B2GFFFGFF2B2@BFHE22FDE2E>G2GG2FGFFHHEDF1GHEHDFHFFHE2F2FF0FF011BC1FFGFFCF///<CCDGHHHGDBGFHGEH..>A.>1>GHGHHHHHEDGDGHFHHFB000;;GGGFHFC/GFCGF0F.;.9;CBFFFFF/CFFFFB09BCBE
@M03495:530:000000000-LYBTV:1:2105:23705:22419 2:N:0:GTGACGTT+ATCTGGGA
ATATTTTGCCGTTGATAAACCAGCTAATCCTGAAAAAAAAATCAAAGCTAAAAACTACAATGCTAAGACCACGATGTGACTGCTATCAAAGTTAGATATATATGTAAATTATTCATCTGTCAAATCCTAGAATTATATCATACCTGCTCCAGCAATCACGACCTGTAATGGTTTAGTGGGTTGTTCACTGTTTCTGAAAAATGAAGATAGTTGTCCAGCTTCCAAAAAGTTTATTGTGTTTTCTAGTGGAG
+
B@ABCFFFFFCAGGGGGGGGGGHHHHHHHHHHHHGHHGGGGHHHHHGHHHHGHHGHHHGHFHHHHHHHHGHHGGHGGFFHHFFHHGHHHHHHHHHHHHHHHHHHHGHHHGHHHHHHHHGHHHHHHHHHHHFHHGGHFFHHHGHFHGHGHHGHGHHGFHHGGGGGHHHBGFGFHHGF>=FGDGGDHHGGHHHHHEFHHGHF..GHFFHH00:;CGHFFCFHHHECC0.9DCCCFGEFGFGGGGGGGGFFA09
@M03495:530:000000000-LYBTV:1:2105:12715:22420 2:N:0:GTGACGTT+ATCTGGGA
ATATTTTGCCGTTGATAAACCAGAGGACTCAGGCTGGACCAAAGCTCACATGCTGACAGATCGGAAGAGCGTCGTGTAGGGAAAGAGTGTTCCCAGATGTGGAGATCTCGGGGGTCGGCGTATCATTAAAAAAAAAAAAAAAAAAGAAGGTAGTATTGAGTGTCATAGAGCAGATTAGGCATAGTACAAAGCACGTGATAACAGTGCACTACAAGAGTACTGATGGAAGTCTCCACACTTAGATATCGCAA
+
CCDDDFFFFFDCGGGGGGGGGGHHHGHHHHHHHGHHGHHHHHHHHHHHHHHHHHHHHH3GHHHGGGGHHHGGGGEG?FFHGHHHHHHGHFFGHHHHHHHEF33/33?FBGF/////>/<<<//0><F1==1<@?FGC@@--9--;.../.:000000000;0;0;0:;0000//0000:00:0000:000//0/-..:/:0000:::0000/00:/.:00000000/0/:00000/;./0:000000.;.;
@M03495:530:000000000-LYBTV:1:2105:7439:22425 2:N:0:GTGACGTT+ATCTGGGA
ATATTTTGCCGTTGATAAACCAGCTAATCCTGAAAAAAAAATCAAAGCTAAAAACTACAATGCTAAGACCACGATGTGACTGCTATCAAAGTTAGATATATATGTAAATTATTCATCTGTCAAATCCTAGAATTATATCATACCTGCTCCAGCAATCACGACCTGTAATGGTTTAGTGGGTTGTTCACTGTTTCTGAAAAATGAAGATAGTTGTCCAGCTTCCAAAAAGTTTATTGTGTTTTCTAGTGGAG
+
BBABBFFFFFBBGGGGGGGGGGHHHHHHHHHHHHHHHGGGGHHHHHHFHGHHHHGHHGHHHHHEHHHHHGHHGGHGHFHGHFCHHHGHHHHHFFFHHHGHHHHHHHHHHHFGFHHHGGHHHHHHHHGGHHHHHGHHHHFFHHGFHGGHFFHGFGCGGHHGGGGGHHHHEHGHHHGB<FH.EFGGHDGFHHHHHHFDGHHHFHBDGFCCGHHHGHHFHHHHHHGHHH:ADFFFFGGGGGFGGGGGFGGG?BE
@M03495:530:000000000-LYBTV:1:2105:26633:22436 2:N:0:GTGACGTT+ATCTGGGA
ATATTTTGCCGTTGATAAACCAGCTAATTCCAAAGCTCACATGCTGACAGATCGGAAGAGCGTCGTGTAGGGAAAGAGTGTTCCCAGATGTGTAGATATCGGGGGCTGCTGGGTACAGTAAAAAATAAAAATAATAAAATACAAGTAGTTGAGAAAATTAATCTCACAGAGCTATAAAGTATTTGAATAGTATTGACAATTACACTAGGGATGGAAAGCGGACGTAAGTCGTTTCGTGCAAGTGGCTATGT
+
BBABBFFFFFBBGEGGGDFDGGGHHHHHEDHHHCHHHHHHFHHGHHHHFHGFHHGGGGBGGFEEGGD12FEC3FHHFEFGD5B@3@FF3@@B@43BBF441////////222<??23333222<B0<F221?11?<1111?1?11<<1=11><.11<1111<1000000///0000000=<000000:00000:000000000000/0/.//../00./9----..9.;/..../...../9///..////
@M03495:530:000000000-LYBTV:1:2105:21395:22459 2:N:0:GTGACGTT+ATCTGGGA
ATATTTTGCCGTTGATAAACCAGCTAATTCCAAAGCTCACATGCTGACAGATCGGAAGAGCGTCGTGTAGGGAAAGAGTGTTCCCAGATGTGTAGATATCGGGGGTGGCCGGATCATTAAAAAAAAAAAAATAAATAGAACAACAAGATGACGGGGAAGGATGGAGCAGCAGTCGAGTTGTGCATAACTACAACAGCAGAGTCAGAGAACATCTGAATATCTCAGAACAATTCAGCTAAGTAGCGCGAAAA
+
CCBCCFFFFFDCGGGGGGGGGGHHHHHHHHHHHHHHHHHHHHHHHHHHHHHHHHGGGGFHHGGGGEE1BFHGHHHHHHFG5DDGHGHHHGGH44@444BBF?/>E///00<///<@D211?=FC@>?DC--.<00000000//...//0000.?-?-....00.<//./:..00.<-0.00.00000:00:00:././</.00000</00/:0000000:<:00000///000000<0:00000-<--<--
@M03495:530:000000000-LYBTV:1:2105:21624:22467 2:N:0:GTGACGTT+ATCTGGGA
ATATTTTGCCGTTGATAAACCAGCTAATCCTGAAAAAAAAATCAAAGCTAAAAACTACAATGCTAAGACCACGATGTGACTGCTATCAAAGTTAGATATATATGTAAATTATTCATCTGTCAAATCCTAGAATTATATCATACCTGCTCCAGCAATCACGACCTGTAATGGTTTAGTGGGTTGTTCACTGTTTCTGAAAAATGAAGATAGTTGTCCAGCTTCCAAAAAGTTTATTGTGTTTTCTAGTGGAG
+
BABBBFFFFFBBGGGGGGGGGGHHHHHHHHHHHHHFHGGGGHFHHFEBHHHHHHEGHHHHHGHHHHHHHGHHGGHGGGHHGHGHHHFHHHHEGHHHHHHHHHHHHHHHHFHHHHHHHHHHHHFGHGHHHGHHHHHHHHHHHHFFHHHHHBFHHHHHHHHGCDGGHHHHHHGFGFHHF<FCDEGGHHHHHHHHGFHGHBGHGHHHFFHHHHHGFGFHGHGH0CHBG0.AEFGGFGGGGGFF//BFFGB0AFF
@M03495:530:000000000-LYBTV:1:2105:18522:22470 2:N:0:GTGACGTT+ATCTGGGA
ATATTTTGCCGTTGATAAACCAGCTAATCCTGAAAAAAAAATCAAAGCTAAAAACTACAATGCTAAGACCACGATGTGACTGCTATCAAAGTTAGATATATATGTAAATTATTCATCTGTCAAATCCTAGAATTATATCATACCTGCTCCAGCAATCACGACCTGTAATGGTTTAGTGGGTTGTTCACTGTTTCTGAAAAATGAAGATAGTTGTCCAGCTTCCAAAAAGTTTATTGTGTTTTCTAGTGGAG
+
CCCCCFFFFFCCGGGGGGGGGGHHHHHHGHHGHHHHHGGGGHHHHHGHHGHGHHGHHFHHDGHHHHGHHHHHGGGFGBGHHGEFHGFHHHHHHHGHHHHHGGHGHHHHHHHHHHHHGHHHHHHHHHHHHHHHHHHHGFHHHHGHHHHCGHHGEHHHHHHGGFGFHGFGHHG1FGHFFGGEAFGGHHHHHHGGHHHGHGHHHHGFDGHGHHHHHGFFFGHHHBFHEH.AFGFGGGGGBBBFFGBGGGFFAC?
@M03495:530:000000000-LYBTV:1:2105:22591:22495 2:N:0:GTGACGTT+ATCTGGGA
ATATTTTGCCGTTGATAAACCAGCTAATCCTGAAAAAAAAATCAAAGCTAAAAACTACAATGCTAAGACCACGATGTGACTGCTATCAAAGTTAGATATATATGTAAATTATTCATCTGTCAAATCCTAGAATTATATCATACCTGCTCCAGCAATCACGACCTGTAATGGTTTAGTGGGTTGTTCACTGTTTCTGAAAAATGAAGATAGTTGTCCAGCTTCCAAAAAGTTTATTGTGTTTTCTAGTGGAG
+
B?AABFFFFFBBGGGGGGGGGGHHHHHGHHHHHHHHHGGGFHFGHHHFHHHHGHGGHHHHHHHHHHHHHHHHGGHGHHHHGHGGFHHHGFHHHHHHHHHHHHHHHHHHHGHHFHHGHHHHHHHHHHHHHHHHGHHHHGHHHHGFHHHHH?GGFCHHCBGGGGFGHGDDGGFGFCGG>GHGGF?DFFGFDDGHDGBGHHEH.CGEDC0CGHCGHFFGHHHHHFFFHCHED9FFBFGGGGFFGGGBGBBFFFE
@M03495:530:000000000-LYBTV:1:2105:17334:22497 2:N:0:GTGACGTT+ATCTGGGA
ATATTTTGCCGTTGATAAACCAGGACTCAGGCTGGACCAAAGCTCACATGCTGACAGATCGGAAGAGCGTCGTGTAGGGAAAGAGTGTTCCCAGATGTGTAGATCTCGGGGGGCGGCGGGTCATTAAAAAAAAAAAAAAAGAGAGTGAGGGTGGGACACCGAGGGAGGGTGGAGTACATACATAAGTGAAGAATGGAAGTAGCGAGGTGACTAATACTTACACGAACGCGCGCCCCATATTGGCAGGACAA
+
CCDEEFFFFFDCGGGGGGGGGGHGHHHHHHHHHHGHHHHGHHHHHHHHHHHHHHHHHHGHHGGGGHHHGGGGEE1?FGGHHHHHHHHBBBFFHHGHHBF4434B444BF/E?-------9-<F111111<<DF-9--<--<.</.011::...--<....-----..9-..-<.</1111:01111111111/0100</01:1----.<1011<111111110.<.--.-------./:<1<0/0.-../.
@M03495:530:000000000-LYBTV:1:2105:9631:22502 2:N:0:GTGACGTT+ATCTGGGA
ATATTTTGCCGTTGATAAACCAGGGACTCAGGCTGGACCAAAGCTCACATGCTGACAGATCGGAAGAGCGTCGTGTAGGGAAAGAGTGTTCCCAGATGTGTAGATACCTGGGGTGGCGGGGGGATTTGAAAAAAAAAACAGCGAAATACGTTAGTGCAGGCGACGGTGCATGATGCTGCAAACGTCAAACGCAACGATGAATGATGACGACAACCAGAGGACGGTGTGATGTCAAGGCGCGTGACAACGTG
+
BBABBFFFFFBBGGGGFFGGGGGGGGGHFHHHGHHGHHHFEHHGBFHHHGHHHHFHHHEGHHGEGGFGHGEEF>EB2BDEGFHHGG@FB4@@EGHAF@F444344?B3430/////0////-;-.9/////9FB----....--;9.//://..9//9/..--9;-..-//9///;//////......//.-9---..;////////;99---...9.9...--.9../9////99/.---;-9.//.-.9
@M03495:530:000000000-LYBTV:1:2105:7866:22513 2:N:0:GTGACGTT+ATCTGGGA
ATATTTTGCCGTTGATAAACCAGCCTCCCTGTGGTCGTTATCAATGTCACAACCACTTCTCGCCCTCCAAAGCTCACATGCTGACAGATCGGAAGAGCGTCGTGTAGGGAAAGAGTGTTCCCAGATGTGTAGATCTCGGTGGGGGCCGTATCATTAAAAAAAAAAGAAAAAGTAAACCCATTATATACACTATATCATAAAAGACAAGATATCTTTATATGAAGATGCGCAAGATCCTGTAGTGTGATGTA
+
CABBCFFFFFCCGGGGGGGGGGHHGHHHGHHHHHGHEGGHGHHHHHHHHHHHGGGGHHGHHGGGGGHGHCHHHGHHHHHHEHHHHHHHHHHGGGGHHHGGGGEG/BGGEHHHHHHHHGFGHHHGHFH?FHHHF33330F/<?///----.<000D0000<<-@A-...9/..00000/;./0000000000/0000;00///9.///.////////////////9///-.--:9///////////9/////
@M03495:530:000000000-LYBTV:1:2105:8934:22531 2:N:0:GTGACGTT+ATCTGGGA
ATATTTTGCCGTTGATAAACCAGCTAATCCTGAAAAAAAAATCAAAGCTAAAAACTACAATGCTAAGACCACGATGTGACTGCTATCAAAGTTAGATATATATGTAAATTATTCATCTGTCAAATCCTAGAATTATATCATACCTGCTCCAGCAATCACGACCTGTAATGGTTTAGTGGGTTGTTCACTGTTTCTGAAAAATGAAGATAGTTGTCCAGCTTCCAAAAAGTTTATTGTGTTTTCTAGTGGAG
+
BBBCCFFFFFCCGGGGFGGGGGHHHHHHGHHHHHHGHGGGGHFHHHHGHHHFHHGHHHGHHHHGHHHHHFHHGGHEHFHFFFGHHHHHHHHHHHHHHHHGGHHHHHHHHHHHHHHHGHHHHHHGHGHHHHHHHHHHHHHHHHHHGHHBGFGFHHHHHHHGGGGGHGHHHH1FGGHGFGHEDGGGHHHHHHHHHHHHHHEHHHF0DGCCFH:GHHGFHHBGFHGEGGCFGFFGFGGGGFGBFGGGGFFGFFG
@M03495:530:000000000-LYBTV:1:2105:18603:22568 2:N:0:GTGACGTT+ATCTGGGA
ATATTTTGCCGTTGATAAACCAGCTAATCCTGAAAAAAAAATCAAAGCTAAAAACTACAATGCTAAGACCACGATGTGACTGCTATCAAAGTTAGATATATATGTAAATTATTCATCTGTCAAATCCTAGAATTATATCATACCTGCTCCAGCAATCACGACCTGTAATGGTTTAGTGGGTTGTTCACTGTTTCTGAAAAATGAAGATAGTTGTCCAGCTTCCAAAAAGTTTATTGTGTTTTCTAGTGGAG
+
CBBCCFFFFFCCGGGGGGGGGGHHHHHHHHHHHGHHHGGGGHHHHHHHHGHFHHGHHHGHHHHHHHHHHHHHGGHGGHHHHHFHHHHHGHHHHHGHHHHHHHHGFHHHHHHHHHHHHHHHHHHHHHGHHHHHHHHHHHHHHHGGHHHGHHFHEHHHHGHGFGGGHHHHGHGGHHHHHHHEDFGGHHHHHHHHHHHHHGFG.GGGDGHHHFHHHFGCHHGHHHHHCFGGGGGGGGGGFGGGGGBFGGGGG9.
@M03495:530:000000000-LYBTV:1:2105:18511:22595 2:N:0:GTGACGTT+ATCTGGGA
ATATTTTCCGTTGATAAACCACCCTCCCTGTGGTCGTTATCTTGCTCCTTCTGTCGTCAACGAATTTACTAATTCCAAAGCTCACATGCTGACAGATCGGAAGAGCGTCGTGTAGGGAAAGAGTGTTCCCATATGTGTAGGTATCGGTGGCGTGAGGGGGATGAAAAAAAAAAAAGAGATCACTGTATATGTTGACGTAAGGCGTAGCCCAACCGATAAAGTCATCGTCTGTTGCACGTCGAGATTGATGT
+
AAAABFFFFBFFGGGGGGGGGGGGHADGHHGHHHHGGGHHHHHHFF5BFGH3EGFAFFHGHGFCEGHFHFGFGHHHGHHHEGHGFFHHHHHFHGHGDGE?EGGGFGEEE//E/B3??GHE03FGD4B3B?232?3?33332B332//??/=<?///0/-><..0000.<----9:..//000/000900009900:9....0/-:--.0/....;---.00:90900....000000.:.---..:00090
@M03495:530:000000000-LYBTV:1:2105:16840:22595 2:N:0:GTGACGTT+ATCTGGGA
ATATTTTGCCGTTGATAAACCACCCTCCCTGTGGTCGTTATCTTGCTCCTTCTGTCGTCAACGAATTTACTAATTCCAAAGCTCACATGCTGACAGATCGGAAGAGCGTCGTGTAGGGAAAGAGTGTTCCCAGATGTGGGGAACTCCGTGGGCGGGCGGACATTGAAGAAAAAAGCAAACCATTTGGATGGTCTCCTATCTCATATGCGATAAGAGATAGGAGAAGTGTGGGATTAGGTACGAGTGATGTT
+
BBBBBFFFFFBBGGGGFGGGGGGGGHHGGHHHHBBGEEFHHHHHEBFBGCHFHFHFGG1AEHGGCEGHFHFHHHHHFHHHHHHHFFHHEBBGFFDGHHHEE?FF1FBEGEE@E?F?EFGHAFFGFGFDFHG??/2?3B2//<//<@2</<///<----:-;-9000000;:C;-..9//..9/9/;9//9A///////;/////9///...;.///;///:F/.;/9///...//;/////....9///;/
@M03495:530:000000000-LYBTV:1:2105:15547:22605 2:N:0:GTGACGTT+ATCTGGGA
ATATTTTGCCGTTGATAAACCAGCTAATCCTGAAAAAAAAATCAAAGCTAAAAACTACAATGCTAAGACCACGATGTGACTGCTATCAAAGTTAGATATATATGTAAATTATTCATCTGTCAAATCCTAGAATTATATCATACCTGCTCCAGCAATCACGACCTGTAATGGTTTAGTGGGTTGTTCACTGTTTCTGAAAAATGAAGATAGTTGTCCAGCTTCCAAAACGTTTATTGTGTTTTCTAGTGGAG
+
BAAABFDDFFDAGGGGGGGGGGHGGHHHHHHCFHFGCEFEGH3BEF5GGGFFHFAGHFBGFFHHHEGGHFGGFEEEFGHHF@3@FFCGHHF@GH4GFHFHFHHHEEHGBEGGFHHHHHBDDGHHHHHHHFHHBGBGDEGHHHG2GH0CFBG2BG2DF<G?C@DG0<FGGHF?FFH1DDC.><<AFBGGGD0D<DDHH0GG<C0DD00CGHFFHHGBHG/FCC/0:0..-.=B9BFFF999;;0;0000;09
@M03495:530:000000000-LYBTV:1:2105:11414:22614 2:N:0:GTGACGTT+ATCTGGGA
ATATTTTGCCGTTGATAAACCAGCTAATCCTGAAAAAAAAATCAAAGCTAAAAACTACAATGCTAAGACCACGATGTGACTGCTATCAAAGTTAGATATATATGTAAATTATTCATCTGTCAAATCCTAGAATTATATCATACCTGCTCCAGCAATCACGACCTGTAATGGTTTAGTGGGTTGTTCACTGTTTCTGAAAAATGAAGATAGTTGTCCAGCTTCCAAAAAGTTTATTGTGTTTTCTAGTGGAG
+
BBBBBFFFDFBAEEGGGGGFFGHHGHHGHHHHHHHFGGGGGHHGHEGFFHHFFGGHHHHHHFFHHGGHHHHHGGHGGHHFBE3GGHHHHHFGHHGHHHHHHHHHHHFHHHHFEHHHHHHGHHHGHHHHHHHHEHHHHHHGHHHHFHFFFC2GFHGHHHHGFGGGGGHHHGH<FHHHDGEGFGGFHHHHGGDDD0GDGHHGHGHD=CGFFHHHHHEGFFHFHHBGFC:EG;CFGGGGGGFGBFBFGFCFFEA
@M03495:530:000000000-LYBTV:1:2105:18374:22616 2:N:0:GTGACGTT+ATCTGGGA
ATATTTTGCCGTTGATAAACCAGCTAATCCTGAAAAAAAAATCAAAGCTAAAAACTACAATGCTAAGACCACGATGTGACTGCTATCAAAGTTAGATATATATGTAAATTATTCATCTGTCAAATCCTAGAATTATATCATACCTGCTCCAGCAATCACGACCTGTAATGGTTTAGTGGGTTGTTCACTGTTTCTGAAAAATGAAGATAGTTGTCCAGCTTCCAAAAAGTTTATTGTGTTTTCTAGTGGAG
+
BBBBCFFFFFCCGGGGGGGGGGHHHHHHHHHHHHHHHGGGGHHHHHHHHHHHHHGHHFHHHHHHHHHGHHHHGGHGFHHHHHGHHHGHHHHHHHHHHHHHHHHHHHHHHHHHHHHHHHHHGHHHHHHHHHGHHHHHHHHHHHHGHHHHHHHHGHHHHHHGGGGGFGHHGHGGHHHHGHHGFGGGGHGHHGHHFHHHHHHHAGHFDGGHHHHHHHHHHHHHHGHHGHHGGGGEFFGFFFFFFFFGGGFGFFF
@M03495:530:000000000-LYBTV:1:2105:13201:22631 2:N:0:GTGACGTT+ATCTGGGA
ATATTTTGCCGTTGATAAACCAGCTAATCCTGAAAAAAAAATCAAAGCTAAAAACTACAATGCTAAGACCACGATGTGACTGCTATCAAAGTTAGATATATATGTAAATTATTCATCTGTCAAATCCTAGAATTATATCATACCTGCTCCAGCAATCACGACCTTAATGGTTTAGTGGGTTGTTCACTGTTTCTGAAAAATGAAGATAGTTGTCCAGCTTCCAAAAAGTTTATTGTGTTTTCTAGTGGAGG
+
CCCBCFFFFFCBGGGGGGGGGGHHHHHHHHHHHHHHHGGGGHGHHHHGHHHGHHGHHHHHHHHHHGHHHHHHGGHGHHHHHFFBGGGGHHHHFHHHHHHGGHHHFGHHHHHHHHHHHHHHHHGHHHHHHHHHHHHHHHHHHHHFGHGHHFFFHGGHHHHGFGGFHHHHHHHHHHHHHGHGGGGHHHFFHHHFHHHHHHHHHHHFGFHHHHHHHH0CGFFHHHGCHHGDFFGFFFFGGGGGFGFBFFFGFEF
@M03495:530:000000000-LYBTV:1:2105:14042:22643 2:N:0:GTGACGTT+ATCTGGGA
ATATTTTGCCGTTGATAAACCAGTCAGGAGTCCAAAGCTCACATGCTGACAGATCGGAAGAGCGTCGTGTAGGGAAAGAGTGTTCCCAGATGTGTAGATGTCGGTGGGGGCCGGGTCATTAAAAAAAAAAAAAAGTGAGGAAAGCAGTGGGCGTGGTGGTAATAATGAAAGATAATGCCCAGGACATGTCTAGGTTGTCTTAGATGTTCTGACTGGACGTGAGTCGAGTTGTAGGCGGAGGTACGGATTGC
+
BCCBCFFFFFDDGGGGGGGGGGHHHHHHGFHHHHHHHHHHHHHHHHHFDAFGHHHHGGFEHHHGGGGEGBGGHGHHHHFHGHBBBGHHGHHHHG@4B444B41//?A//<///////@@F222>D@CDG?@@--.:0:0.0//./0:00/9.---99..900000000000/0000000/0..../000;000000/.00;90000000000000.9.-...9;0-.-0.0;;000-----.00....;/0
@M03495:530:000000000-LYBTV:1:2105:5093:22645 2:N:0:GTGACGTT+ATCTGGGA
ATATTTTGCCGTTGATAAACCAGGACTCAGGCTGGACCAAAGCTCACATGCTGACAGATCGGAAGAGCGTCGTGTAGGGAAAGAGTGTTCCCAGATGTGTAGATCTCGGCGGTGGCCGGATCATTAAAAAAAAAAACCAAACACATCTCGCATCAGGAAAATAACATTCACAAAAAGACGTGTTGTATACAGACACAAATACCCGTCCAAAGTGGCGTTCCTGTGAGGCTCCCATCACAATTAGTCACTGC
+
BCBCAFFFFFCCGGGGGGGGGGHGHFHHHHHHHHGHHHHHHHHHGHGHHHHHHGHHHHHHHGGGGHHEGFAFEE?BFHGHHHHEFFF44BFFHHHF3BF44FFD4B40C//////00//>//@22111??C@C---<..;.:...:00;..-.:0000///900000000000.;...9...9../;;0000;.///..;0000.9...00/000.-.-.;000000.9;..A/0/009000000;00000
@M03495:530:000000000-LYBTV:1:2105:19053:22651 2:N:0:GTGACGTT+ATCTGGGA
ATATTTTGCCGTTGATAAACCAGCTAATCCTGAAAAAAAAATCAAAGCTAAAAACTACAATGCTAAGACCACGATGTGACTGCTATCAAAGTTAGATATATATGTAAATTATTCATCTGTCAAATCCTAGAATTATATCATACCTGCTCCAGCAATCACGACCTGTAATGGTTTAGTGGGTTGTTCACTGTTTCTGAAAAATGAAGATAGTTGTCCAGCTTCCAAAAAGTTTATTGTGTTTTCTAGTGGAG
+
CCBCCFFFFFCCGGGGGGGGGGHHHHHHHHHHHHHHHGGGGHHHHHHGHHHHHHGHHFGGHGHHHHHHHHHHGGHGHHHHHHGHHHHHHHHHHHHHHHHGHHHHHHHHHHHHHHHHGHHHHHHHHHHHHHHHHHHHHGGHHHHHHHHHHFGFFFHHHHHGGGGGHHHGHGHFGHHHGGEHGGGEGGHHHHHHHHHHHE<GGHHHGH0CFHHHHHHHHHHHBGFFG0CAEFGGGGGGGFBFFGGGGGGGE0A
@M03495:530:000000000-LYBTV:1:2105:17832:22664 2:N:0:GTGACGTT+ATCTGGGA
ATATTTTGCCGTTGATAAACCAGAACCATCCAAAGCTCACATGCTGACAGATCGGAAGAGCGTCGTGTAGGGAAAGAGTGTTCCCAGATGTGGAGAACTCGGGGGTGGCCGGATCATTAAAAAAAAAAAATACGGAGAGCAGGGAGGTGGAGCACGCATATCAAAGGACGAATGGCAGAGCACTGTACTCCGTCTATAGAAGAGGAGTAACAGTCGAGACATTAATGTAAGTTACATAGATCAAATTAGGA
+
DDCCDFFFFFCCGGGGGGGGGGHHHHHHHHHHHHHHHHHHHHHHHHHHGHHHHHGGGGHHHGGGGEEABGHGHHHHHHFGFBGHHHHHGHFB33131BB311//@/</0?/////?1=F1G11?DFD---.00....-..0/.-<.-..<9./..---..0<0000//.---.00//.../:<B/000000<....0000000....//000000..-..<00:000<00000<00000000000:00:00
@M03495:530:000000000-LYBTV:1:2105:18127:22666 2:N:0:GTGACGTT+ATCTGGGA
ATATTTTGCCGTTGATAAACCAGCTAATCCTGAAAAAAAAATCAAAGCTAAAAACTACAATGCTAAGACCACGATGTGACTGCTATCAAAGTTAGATATATATGTAAATTATTCATCTGTCAAATCCTAGAATTATATCATACCTGCTCCAGCAATCACGACCTGTAATGGTTTAGTGGGTTGTTCACTGTTTCTGAAAAATGAAGATAGTTGTCCAGCTTCCAAAAAGTTTATTGTGTTTTCTAGTGGAG
+
CCCCCFFFFFCCGGGGGGGGGGHHHHHHHHHHHHHHHGGGGHHHHHHHHHHHHHGHHHHHHHHHHGHHHHHHGFHGHHHHHGHHHHHHHHGHHHHHHHHHHHHHHHHHHHHHHHHHHHEHHHHHHHHHHHHHHGHHHHHHHHHEHHFHHGHHGHHHGHHGEGGGHHGDGHHHGFHH1FGEFGGGHHGHHEFHHHEFHHHHHHFDGHHHHHHHEGHHGHGHHHGFFBCCEGGGGGGB9FGGGGBB;0CFFFE
@M03495:530:000000000-LYBTV:1:2105:7166:22683 2:N:0:GTGACGTT+ATCTGGGA
ATATTTTGCCGTTGATAAACCAGGACTCAGGCTGGTCCAAAGCTCACATGCTGACAGATCGGAAGAGCGTCGTGTAGGGAAAGAGTGTTCCCAGATGTGTAGATATCGGGGGGGGCCGGAGTATTAAAAAAAAAACGGTAGAAGAAGAGATAGTTGGTGAAAAGTCATGAAAATAAAAAAGTAGAGGTCTGTTACATGAGGGATCGTGATGGACATAGATTTGAAAGCACGATGTAACGATCAAAATCAGT
+
BBBBBFFFFFBBGGGGGGGGGGHCHHHHGHGHHHGGHHHGHHHHHHHHHHHHHHHHHG5BGGGGGHHGGGGGEGCGHHGHFHHHHHHBFFGHHHHHGB4B4@444B4/>/>/--;-;----.;/9/9BBF->-:@.-..../////:/..///////..////////:///////////-.//;//././/////:///;/......./////////////////////.;....///.....////////
@M03495:530:000000000-LYBTV:1:2105:5047:22686 2:N:0:GTGACGTT+ATCTGGGA
ATATTTTGCCGTTGATAAACCACCCTCCCTGTGGTCGTTATCTTGCTCCTTCTGTCGTCAACGAATTTACTAATTCCAAAGCTCACATGCTGACAGATCGGAAGAGCGTCGTGTAGGGAAAGAGTGTTCCCAGATGTGTAGATCTCGGTGGGAGCGGTGACAATAAAAAAAAAAAAAATGGCTATGATATATGCATGAATCATACAGAATACATGTGGATGTAAACTGATAAATGAGTCAGTATATGATCG
+
CBABCFFFFFCBGGGGGGGGGGGGGHHGGHHHHHHHGGGHHHHHHHHHHHHHHHHHGGEGGHGGGHHHHHHGHHHHHHHHGHHHHHHGHHHGFHHHHGHHGFGGHHHGGGGEEFHGFFHHHHHHHH?3BGHHFHHF3?3?@22@2@0?/?//////-.-.1<1<<1111A--:-----.00;/000000000000090/////////9///;///////9///////////////////////////;/:;
@M03495:530:000000000-LYBTV:1:2105:13941:22687 2:N:0:GTGACGTT+ATCTGGGA
ATATTTTGCCGTTGATAAACCAGTCAGGAGTCCAAAGCTCACATGCTGACAGATCGGAAGAGCGTCGTGTAGGGAAAGAGTGTTCCCAGATGTGTAGAGCTCGGGGGTGGGCGGGTAAATTAAAAAAAAAAATGATAATAATCGTGAGTACAGCGAGGAGAACAAAAGATAAGTTCGAAGGATCTATGGAGCAGCAGTGCATACAAGTGTACTAACATTTATGCAGCTGAGACATATAGAACTCTGATGAA
+
CCCCDFFFFFCBGGGGGGGGGGHHHHHHHGHHHHHHHFHHHHHHHHHGGGHHHHHHGGFEHHHGGGGFG1BFHGHHHHHHHH@BBGHHGHHGB4443434B3EE/>E/<<///>---/111<=GFG<A?CA-.0<1<11111<.../.111110-----.9.0//../.0<10111..<...0/01110:<BE//.:1011<1000<11<11111001<1:111110/00.10/1111:110111<111<1
@M03495:530:000000000-LYBTV:1:2105:11821:22689 2:N:0:GTGACGTT+ATCTGGGA
ATATTTTGCCGTTGATAAACCAGTCTCCAAAGCTCACATGCTGACAGATCGGAAGAGCGTCGTGTAGGGAAAGAGTGTTCCCAGATGTGTAGATCTCGGTGGTGGCCGGATCATTTAAAAAAAAAAAAAAAAAAATGTATAAGGGAGCCCGCAGAGATGATCAACAACTCAGAAGATGACTATACACGTATTACATAGTTGGAAGGTGACACGAGTGTGCACGCACGTGAGAGTCACCAGATGTGGAGACT
+
CCCCCFFFFFDCGGGGGGGGGGHHHHHHHHGHHHHHHHHHHHHHHHHHHHHGGGGHHHGEGGFGAFGHGGHHHHHGH@DFGGHHHFHFFGF344444BF>EF11>0?////<B?444FDGHGGC/@F/-<-----.0<000:00......---9-./000000:/0..00000009000:000000:../0000;0000:9000/.0000009--:.00000.-9--;.:.0:000990..0:0000.0.9
@M03495:530:000000000-LYBTV:1:2105:25782:22702 2:N:0:GTGACGTT+ATCTGGGA
ATATTTTGCCGTTGATAAACCAGCTAATCCTGAAAAAAAAATCAAAGCTAAAAACTACAATGCTAAGACCACGATGTGACTGCTATCAAAGTTAGATATATATGTAAATTATTCATCTGTCAAATCCTAGAATTATATCATACCTGCTCCAGCAATCACGACCTGTAATGGTTTAGTGGGTTGTTCACTGTTTCTGAAAAATGAAGATAGTTGTCCAGCTTCCAAAAAGTTTATTGTGTTTTCTAGTGGAG
+
BBACCFFFFFBBGGGGGGGGGGHHHHHHHHHHHHHHCGGGGHGHHGGGHHHHGH?GHH3GHHHHHHHHGHHHGGHGGGHFGFHFHHHHHFHHGFFHHHHGFGHHHGHHEHHHGHHGHHHHHHHGHGHFHHHHHHHGHEFHHHGHHHGFGHHGFHHHGHGGGGGGFFGFHHH?DGHHGHHHDFCEHHGHHGHHFBGHHBGHHFHEHHEHHHFHHHFGFHGFHHFFFBGEE0CFFFFEGFFFGGGGGGFGEFG
@M03495:530:000000000-LYBTV:1:2105:26236:22705 2:N:0:GTGACGTT+ATCTGGGA
ATATTTTGCCGTTGATAAACCAGTCTCCAAAGCTCACATGCTGACAGATCGGAAGAGCGTCGTGTAGGGAAAGAGTGTTCCCAGATGTGTATATTAGGGAGTTCAGCGGGTCATTTAAAAAAAAAAATATATTGAAGAAGGGGTGGTCGAAGATCTACAGCATGAGATCACAGTGATGTGGGGTGACGGTTGGTTGGTCGATTGCTCTCCGCGTGTCGGTAGAGTGGAGTGTAGGATTAGGGTGGCTTTAG
+
ABBBBFFFFFBBGGGGGFGFFCGFGGHHFGGGFDHFGHHHHGHFEGHGHHHGAAEHFF0EEEEE1BD3FC1FFGFDFF5F53FBFG3@4@B44444BBB3?134444?//>/044444343/?/<<A011111?111100>A-.-<<0<-..:0000000:CG00:C0:0:000000000=.-.-;;:-.:;-:..99/--9/./////;..---.9.9-../;//./;9.////////;/;/.-...///
@M03495:530:000000000-LYBTV:1:2105:5685:22706 2:N:0:GTGACGTT+ATCTGGGA
ATATTTTGCCGTTGATAAACCAGCTAATCCTGAAAAAAAAATCAAAGCTAAAAACTACAATGCTAAGACCACGATGTGACTGCTATCAAAGTTAGATATATATGTAAATTATTCATCTGTCAAATCCTAGAATTATATCATACCTGCTCCAGCAATCACGACCTGTAATGGTTTAGTGGGTTGTTCACTGTTTCTGAAAAATGAAGATAGTTGTCCAGCTTCCAAAAAGTTTATTGTGTTTTCTAGTGGAG
+
BAAABFFFFBB>EEEGGGGGGGHHHHHCBGFHHHHHCGFFGHCHGHHFGGGGHHGFHFFGHHHHHFHHHGHHGGGGGGHFDFBFHHFHFHHFHHHHHFFHGHHGGHHBHHHHHGFGDHHHHHHHHHE4GGGHHHHHGHHGHGFFFHF2BFCHHFFHHHHGGGGGGGHHGGFFFFHHHGHGDE@EGHDFFHGFGDGHEHGGHHG<0G0CGHGHHHHHFHFH0CC0;0CFG9BFGGGB0B/9F/0FGFFEFBE
@M03495:530:000000000-LYBTV:1:2105:18443:22711 2:N:0:GTGACGTT+ATCTGGGA
ATATTTTGCCGTTGATAAACCACCCTCCCTGTGGTCGTTATCTTGCTCCTTCTGTCGTCAACGAATTTACTAATTCCAAAGCTCACATGCTGACAGATCGGAAGAGCGTCGTGTAGGGAAAGAGTGTTCCCAGATGTGGAGGACAGGGGGGTGGCCGGGTTATTTAAAAAACAAAAAGCGTAGTTGACAGAGGAGGTGTGAGAACAGTGGTATGATGGTATCGGAGCGGAACGAGGAGGGTGGCGGCACAT
+
AAABBFFFFFBAEEFGFFFGFGGGGGHGGHFHHHHHGFGGGGFHHFHHHFHHHFHHGGFEEHEGGHHHHGHHHHHHGHHHHHHHHHHHGHHHHHGHHGHHGGGGHHHGGGGEG?BFBFHHHHFHHHBBBFGHFGHG3B22////2/?<@G-;--..9-9...::/9///;@..A........-.////9//9.::.A././///////9/9/////////;/.-.-------...--..-..-:-----./
@M03495:530:000000000-LYBTV:1:2105:6201:22738 2:N:0:GTGACGTT+ATCTGGGA
ATATTTTGCCGTTGATAAACCAGCTAATCCTGAAAAAAAAATCAAAGCTAAAAACTACAATGCTAAGACCACGATGTGACTGCTATCAAAGTTAGATATATATGTAAATTATTCATCTGTCAAATCCTAGAATTATATCATACCTGCTCCAGCAATCACGACCTGTAATGGTTTAGTGGGTTGTTCACTGTTTCTGAAAAATGAAGATAGTTGTCCAGCTTCCAAAAAGTTTATTGTGTTTTCTAGTGGAG
+
BBBBBFFFFFBBGGGGGGGGGGGHHGHHHHHHHHHGHGGGGHHHHHHHHHHHHGGHHGCHHHHHGGHHHHHHGGHGHHGHFHGHHHHHHHHFGHHHHHHHHHHHHHHHHHHHHHHHGHHHHHHHHHHHHHGHHHHHHHHHHHGHHHGHHHHGGFHHGHHGGGGGHHHHHHEGHHHHGHHEDFGGHGHHHHGHHHHHHGHFHHHHGGHHGHHHHHHFHHEFHEHGFH:EFBFFGGFFGGBFGFFGGFFG?0.
@M03495:530:000000000-LYBTV:1:2105:26875:22756 2:N:0:GTGACGTT+ATCTGGGA
ATATTTTGCCGTTGATAAACCAGCTAAACCTGAAAAAAAAATCAAAGCTAAAAACTACAATGCTAAGACCACGATGTGACTGCTATCAAAGTTAGATATATATGTAAATTATTCATCTGTCAAATCCTAGAATTATATCATACCTGCTCCAGCAATCACGACCTGTAATGGTTTAGTGGGTTGTTCACTGTTTCTGAAAAATGAAGATAGTTGTCCAGCTTCCAAAACGTTTATTGTGTTTTCTAGTGGAG
+
BBBBBFFFFFBBGGGGGGGGGGGHHHH5BFGHHHHHHGGGGHHHHHFHHHEGFGEHHGGEHHHHGDFHHHHHGGGGFHHFHFBHFHHHHBFGHHHHHHHHHHHHFFFGHHHFHHHHHHGHFFDGHHHHGHGHGHFF4DHHHHHBHHHEHCGHHFB<GHHGGCGGFHF1FDBFGHCF<>GGEGG.GHHGHHDD=GHHHFHHEHH00CGGBCCHBGGCHHHHFGHFGFF.;.C;EFGGGFBBFGBFFGFFF0C
@M03495:530:000000000-LYBTV:1:2105:10084:22763 2:N:0:GTGACGTT+ATCTGGGA
ATATTTTGCCGTTGATAAACCAAAGCTCACATGCTGACAGATCGGAAGAGCGTCGTGTAGGGAAAGAGTGTTCCCAGATGTGTAGATCTCGGGGGGGGCCGTATAATTAAAAAAAAAAAAAAGAGAAGAAAGCTATGGAACTAAAGATGGCAGTTTCATATAACAATAAGTCACAATAGACAATACCTGCACTAACAGCAAATTAATAAGATACCAGCAACGTGTTCATGAGTATCACACTCAATATCAGC
+
DDCCDFFFFFDDGGGGGGGGGGHHHHHHHHHHHHHHHHHHHHHHGGGGHHHGFGGGGFFFGGHHHHHHHHD5DGHHHHHHGH443@4B@B?1///----<--..000<00:<BDFFCFF;--..//0/0//0/0000000<000<00000:/9/0000000000:00000000000000000<000000./0000000.//000000000:00<00:9//.-../.00:0000<00000<///00000<00
@M03495:530:000000000-LYBTV:1:2105:25788:22766 2:N:0:GTGACGTT+ATCTGGGA
ATATTTTGCCGTTGATAAACCAGCTAATCCTGAAAAAAAAATCAAAGCTAAAAACTACAATGCTAAGACCACGATGTGACTGCTATCAAAGTTAGATATATATGTAAATTATTCATCTGTCAAATCCTAGAATTATATCATACCTGCTCCAGCAATCACGACCTGTAATGGTTTAGTGGGTTGTTCACTGTTTCTGAAAAATGAAGATAGTTGTCCAGCTTCCAAAAAGTTTATTGTGTTTTCTAGTGGAG
+
BB@BBDFFFFBBGGGGGGGGGGHHHHHGFHHHHGHHFGGGGHHHHFBCHHFHHHGHHHHHHGHHHHHHHHHHGGHGHHHHHHGHFHGFHHGHHHHHGHHHHHHHHHHHHHHHHHHHHHHHHHHHHHHGHHHHHHHHHHHHHHHFGGAGHFHGHHHGHHHGGGGGHHHHGHHGH0GHGHHFDFFFFHHHHGGHGHHHGHHHGHHHGFCCGH:GGHHHGHFGFHFHFHEADFGGGGGGGGBFGGGGBFFGGGF
@M03495:530:000000000-LYBTV:1:2105:22339:22783 2:N:0:GTGACGTT+ATCTGGGA
ATATTTTGCCGTTGATAAACCAGGATCAGGTGGACCAAAGCTCACATGCTGACAGATCGGAAGAGCGTCGTGTAGGGAAAGAGTGTTCCCAGATGTGAAGAACAAGGGGGGGGGCGGATAAATAAAAAAAAAAACTATTATTGTTAAGTATGGGGCAGCAATAGTTAAAGTTTCTAAAATAACTAAAAGAAATTCAAGAGAAATAAGTGTGAGCAGGTGACAAAGATGAAGTGTAAAGTGGTGAGTTATAA
+
BBBBBFFFFFBBGGGFGGGGGGHGHHHHFHFGFDHFHHHHHHGGHFHHHGGHHHHGFHHCGGGFGFGGGGEEB2DGEHHHHGHBB4BF4GHHH3FFF4B4B32322??/>-9--99---:;/;://:99@CF;-./:///////:////9:/;...-9.../////////9///9////9/////////.:////////..//////9/9/;:///.9/////./////////:////////./;/:/;//
@M03495:530:000000000-LYBTV:1:2105:12601:22800 2:N:0:GTGACGTT+ATCTGGGA
ATATTTTGCCGTTGATAAACCAGTCTCCAAAGCTCACATGCTGACAGATCGGAAGAGCGTCGTGTAGGGAAAGAGTGTTCCCAGATGTGTAGAGCTCGGTGGTCGCCGGATCATTTAAAAAAAAAAAACAAGAAACAGTATAGTTACCGACAAGACCACCAACGGCTAGGTAGAACAGTCTAGTAAGAACATCCACAATCCACTTGGTCGTTAACCAGTCTAATCGCTTCACTCTTTATACTCACTTGCTC
+
DDDDDFFFFFCCGGGGGGGGGGHHHHHHHHFHHHHHHHHHHHHHHHHHHHHGGGGHHHFGGGEGAFFHGHHHHHHFHB5DGHGHHHHHF44@4343B>/>?E13>/?E////F3G3333FGCFG@?<-.FE<00<///0<00000=00<.---.:///...:..-;-...000000//00000;000;0/:00/0;0.00/000000:0--.:.000.0000000....;0000000000;0000009000
@M03495:530:000000000-LYBTV:1:2105:16197:22811 2:N:0:GTGACGTT+ATCTGGGA
ATATTTTGCCGTTGATAAACCAGGACTCAGGCTGGACCAAAGCTCACATGCTGACAGATCGGAAGAGCGTCGTGTAGGGAAAGAGTGTTCCCAGATGTGTAGATCTCGGTGGGGGGCCGATCATTAAAAAAAAAAAAAGAAAATCGAGGAGTAGGGAGAGGTGGTAGGTACGAAAGAACAAGAGCAGAAAAGAAGAGGTAACGCATGTGGAGCTGTGAAGTGGGTGACGGACGCAACTAGAGAACGGAAAT
+
DCDCCFFFFFDDGGGGGGGGGGHGHHHHHHGHHHGHHHHHHHHHHHHHHHHHHHHHHHFGHGGGGHHHGGGGEEBGGGFHHHHHHFH4BFGHHHHHHFF@4B444BF?F/?////-----:-9000000:AACDFB@;.9.//009:.--9/:00./.9..0...00;000...../.:////./0///0//../0:.0000.-9..0000./:0;:00:000.9..0;-.--9---/00:000:....-0
@M03495:530:000000000-LYBTV:1:2105:16250:22827 2:N:0:GTGACGTT+ATCTGGGA
ATATTTTGCCGTTGATAAACCATGGCTCTAGCTGCCATAGCAATGTCACAACCACTTCTTGCCCTCCAAAGCTCACATGCTGACAGATCGGAAGAGCGTCGTGTAGGGAAAGAGTGTTCCCAGATGTGGAGATCTCGGTGGGGGCCGGGGAAGTAAAAAAAATAAAAAAGCACAGCGGATAAGAGACGAGAGGATGAGATGCTCTATATTATACACAGTAAAAGCAGAGAGGATGAAGCGGACATAACGCA
+
BCCCCFFFFFCCGGGGGGGGGGHHHHHHHHHHHHHHHHHHHHHHHHHHHHHGGGGHHHFGHHHHHHGHHHHHHHHHHHHHHHHHHGHHHHGGGGHGHGGGGGG?FGHGBGGHHHGHB4DGHHHGHD4F33/?22?FFF/?B/<///>----..0<0==0--A.0=;<09..0///.----.0009//.--.9../99000000000;0000090000.009000.0//./..9/0:000-----0009.--
@M03495:530:000000000-LYBTV:1:2105:9573:22827 2:N:0:GTGACGTT+ATCTGGGA
ATATTTTGCCGTTGATAAACCAGGACTCAGGCTGGTCCAAAGCTCACATGCTGACAGATCGGAAGAGCGTCGTGTAGGGAAAGAGTGTTCCCAGATGTGTAGATCTCGGGGGGCGGCGGGGCATTAAAAAAAAAAAAACTGAAAAAGAGATGAGATTCCCGTGCGGTCGTTATGTCGATAATAAAGGGTAAATTGTGCTAGATATGGTACATAGACGATTGTGTATGGGACGCAGTAGTTAGAGTAACAAT
+
CCCCCFFFFFDCGGGGGGGGGGHGHHHHHHHHHHGHHHHGHHHHHFHHHHHHHHHHHHDGHGGGGHHHGEGGFG?BFGGHHHHHHHHF@FGHHHHHHFD@43444@BFE//@-----------/;00009@FFFF9--.000000...//0000000000....--.:-;...000.....000000..//:00009000000000000000:000:-:..0;/000/;/.----.000;00000;0000;
@M03495:530:000000000-LYBTV:1:2105:21356:22841 2:N:0:GTGACGTT+ATCTGGGA
ATATTTTCCGTTGATAAACCACCCTCCCTGTGGTCGTTATCTTGCTCCTTCTGTCGTCAACGAATTTACTAATTCCAAAGCTCACATGCTGACAGATCGGAAGAGCGTCGTGTAGGGAAAGAGTGTACCCAGATGAGTAGATATGGGCGGCGGGGCGGGCGTTATTAAAAAAACAAAGCGACACTGACTATGATGAATCAGCGCTAGAGACATGATAGAAAGAGCGCAGTGGATGGACAAAGAGGTGGGTT
+
>AAAAFFFFA1111FFBBGGFFEGFCEG0G1BGHFEAAGCFGGGGHBFFFGBBFAFFE//FFGGHEFHHFHHGFFGFFBG0GHFFFGHGHHHFHHHEFGEGEEFHGGFEE>E/BFFGHFHFEFFH12BBGDF?B11B22B>22>21<0><->-------9-9;--///9//------/------///9//////9/////:/-9-9-///--99///9;///;-------//;//-///--;/--9--9--
@M03495:530:000000000-LYBTV:1:2105:17059:22867 2:N:0:GTGACGTT+ATCTGGGA
ATATTTTGCCGTTGATAAACCAGTCAGGAGTCCAAAGCTCACATGCTGACAGATCGGAAGAGCGTCGTGTAGGGAAAGAGTGTTCCCAGATGTGTAGATTTCGGTGGGCGCCGCGTCATTAAAAAAAAAAAAAGCACGAGTACGAGGAGACTGGGAGAGCGTAGAGAATGGAGAGAGTGTAGGTAGACATTACAGTTTAGGGCAAGGAGCGTGGTGCATGCATGTCGGATAGCAGTCCAAAATATGATGAG
+
CCCCCFFFFFCCGGGGGGGGGGHHHHHCHGHHHHHHHHHHHHHHFHHHHHHHHHGHGG1BGHHGGGG?E1BDGGFHHHHHGH4@4FDFH?GG4FB43444B42>?>A////>E//>//022@F2F/>C->@C-..0/-.-..0...--:..00.......-..-.0000000/0...00000000:000000000000900./.;.....9..-..909:000000.--.90000;00000.000900000
@M03495:530:000000000-LYBTV:1:2105:23595:22869 2:N:0:GTGACGTT+ATCTGGGA
ATATTTTGCCGTTGATAAACCAGGGCATCGGCCGTTTTCTCCAAAGCTCACATGCTGACAGATCGGAAGAGCGTCGTGTAGGGAAAGAGTGTTCCCAGATGGGGAGATCTGGGGGGGCGGCGGAGCAATAGAAAAAAAAAGAACAGGTGGAAGAGAAATCAGAGAGGGAGAACGACATTCAAGCAGAGCGGAGGATGTGGTGTAGCTAGATGAACGTGATGATACGACTGCAACTGCTCACACGTGCGGGA
+
BBBBBBFFFFBBGEGGFGGGGGGC2EGHFFGGGGEGHGHHHHHHHGHHHGHHHHHHHE2FGHGFGGFGGHHHGEEGEF1GGHGB1FFBF@FB@DGFGCEBH3////<3??432//---;-9-;---./;//;/B.A9@-@....;/.//..//.;.////////......../..--.://///.//./---9-.9////...///;///;/;/9..../////9...../9/9////9//:/-...;---
@M03495:530:000000000-LYBTV:1:2105:18905:22911 2:N:0:GTGACGTT+ATCTGGGA
ATATTTTGCCGTTGATAAACCACCCTCCCTGTGGTCGTTATCTTGCTCCATTCCAAAGCTCACATGCTGACAGATCGGAAGAGCGTCGTGTAGGGAAAGAGTGGTCCCAGATTTATATATCTCATCCGGGAATTGTATCATAACAAATACAGCAATCACGACCTGTAATGGTTTAGAGGGTTGTTCACTGTTTCTGAAAAATGAAGATAGTTGTCCAGCTTCCAAAAAGTGTATTGTGTTTTCTAGTTGCG
+
CCCCCFFFFFCCGGGGGGGGGGGGGHDAFFGCGFFBAEEGCEAFGFFHFHHFHHEEG32BCEGFFFGFBFFFGHH3CFGEE1FBFGGGEE1?3@FFCHGHE4?/D3303BFH444D4444B444433//>//22232@22FF22220222@2=?F=11=C/>?<F<>1F1111<1110<A..<CADGBF;000;00C000:CCGF:C0GB:CF;909BBBB00099...;0;0000909//;00090090-
@M03495:530:000000000-LYBTV:1:2105:5833:22915 2:N:0:GTGACGTT+ATCTGGGA
ATATTTTGCCGTTGATAAACCAGAACCATCCAAAGCTCACATGCTGACAGATCGGAAGAGCGTCGTGTAGGGAAAGAGTGTTCCCAGATGGGGTGATCTCGGGGGTCGGCGGAGCATTTAAAAAAAAAAATTTAGAGAAAAAACAAGCAGAGATCGCAGTAGAATAATAAACACAAAAAAGGTACGTGGCTGATATCATCGAACGATATCGCAGCTTATCGTCATACCGTTACTGTAACTGCCAGCTCCAA
+
A?AAB5DDFFBAGGGGGGGGGGHHHHHHCGGGHHHHHHGHHHBFFGFHFHHHHHGEGG1FFGFEGAEABFHG3GHHHHGH4B@FGHEAGG3111/?44440?/////<////--->1<111F<D-<-;--./090000///;-..././9;./9/.....//:B/BB///;//...9..-..9//...;-...9/////////;9..;9/....-/////.;::./9/.:.../////9//////.////;
@M03495:530:000000000-LYBTV:1:2105:6156:22918 2:N:0:GTGACGTT+ATCTGGGA
ATATTTTGCCGTTGATAAACCACCCTCCCTGTATTCCAAAGCTCACATGCTGACAGATCGGAAGAGCGTCGTGTAGGGAAAGAGTGTTCCCAGATGTGTAGATATCGGTGGGGGGCGGGTCAATAAAAAAAAAAAGTTATAAGATGTCGTGGTCAGGAGCATTATTACATACAAAAACATCTCATCTGCTCGTAATATGATATATAGTGATAGGATCAATGTATTACTATGTCACACAGAGACGTCGTGAG
+
BBBBBFFFFFBAGGCGGGGGGGGGGHHGGHFGHFHGHHHHHHHGHHHHHHHHHHHHHHFGGGGGFHHGGGGGGBFGHGGHHHGHBF4BFGHFBHF3BG443444441>/?////--:----./9///:/@9BD-9.;/://;//////:9...//../...9//9B/9//;;///...9;///////////.-.../9//9////;///:////9/9.///////9///////////..//.....-9.9.
@M03495:530:000000000-LYBTV:1:2105:12204:22938 2:N:0:GTGACGTT+ATCTGGGA
ATATTTTGCCGTTGATAAACCAGTCAGGAGTCCAAAGCTCACATGCTGACAGATCGGAAGAGCGTCGTGTAGGGAAAGAGTGTTCCCAGATGTGTAGATCTCGGGGGGGGCCGGGGTATTAAAAAAAAAAAAAAATAGGAGAGTAAGAGTGCTGAGGAGAGTGTACGAACTCACACAGGAATCAAAACGCATGGACCGTGGGGTAGAGCAAGTTTGAGTGCTGCAGATCATGTGCATGATCTCACTCTAAA
+
CCDDDFFFFFDDGGGGGGGGGGHHHHHHHGHHHHHHHGHHHHHGHHHHHHHHHHHHGGGEFHHGGGGEG?FGHGHHHHHHGH@BBFHHGHHHBD44B44BBF1F//E--:-------.000:0:0@DFFF-;---.000;/..000000000000..0;..00000...-.00000..../00000;;---.9.:0/-..---...0000//00000.00;:00/:00000000000::0000000:00:0
@M03495:530:000000000-LYBTV:1:2105:22805:22948 2:N:0:GTGACGTT+ATCTGGGA
ATATTTTGCCGTTGATAAACCAGCTAATCCTGAAAAAAAAATCAAAGCTAAAAACTACAATGCTAAGACCACGATGTGACTGCTATCAAAGTTAGATATATATGTAAATTATTCATCTGTCAAATCCTAGAATTATATCATACCTGCTCCAGCAATCACGACCTGTAATGGTTTAGTGGGTTGTTCACTGTTTCTGAAAAATGAAGATAGTTGTCCAGCTTCCAAAAAGTTTATTGTGTTTTCTAGTGGAG
+
BBABBFFFFFBBGGGGGFGGGGGGHFFHBGHHHHGGHGGCFHGHHGGHHHHHHHGHHG3FGGHHHHHHGHHHGGHGFGHHFGFHHHHHGG3FGHFGHHHHHHHHHHHHEGHHHHHHHHHHHHHGHHHGHFHHHHHGHHHFHHFBGHGCDFHGBFFGFGHGGG<DGFHHHHHGHHHHGHHHGGGGHHGHGGGHGHGFHEHGFFHH=GCGHHFHFHGHEFEF0CBGFCCGBFGE9FFGBBCFGBG00BBGA0A
@M03495:530:000000000-LYBTV:1:2105:19453:22957 2:N:0:GTGACGTT+ATCTGGGA
ATATTTTGCCGTTGATAAACCAGCTAATCCTGAAAAAAAAATCAAAGCTAAAAACTACAATGCTAAGACCACGATGTGACTGCTATCAAAGTTAGATATATATGTAAATTATTCATCTGTCAAATCCTAGAATTATATCATACCTGCTCCAGCAATCACGACCTGTAATGGTTTAGTGGGTTGTTCACTGTTTCTGAAAAATGAAGATAGTTGTCCAGCTTCCAAAAAGTTTATTGTGTTTTCTAGTGGAG
+
BBBBBFFFFFBBGGGGGGGGGGHGHHHHHHHHHGHFHFGGGHHHHHHGHFHHHHGHHFEFEGHHHHHHFHHEEEE11@FGHFFFB4?FGHHGGHFFDBDDDGHHFDHHHHHDHFGFFHFGHHGHHHHGHGHHHHGH4BFFGHEHHGHHEHFHGFHHFHHDA<CDF1FGFGH?GHCFDGHHDGFDHFHHG<DGFFFFGHHHHHFHFFFHHHFFHHGHHEFHHFHHHFHGGFFGGGF0BFGGFGFFF00;ABE
@M03495:530:000000000-LYBTV:1:2105:14914:22962 2:N:0:GTGACGTT+ATCTGGGA
ATATTTTGCGTTGATAAACCAGCTAATCCTGAAAAAAAAATCAAAGCTAAAAACTACAATGCTAAGACCACGATGTGACTGCTATCAAAGTTAGATATATATGTAAATTATTCATCTGTCAAATCCTAGAATTATATCATACCTGCTCCAGCAATCACGACCTGTAATGGTTTAGTGGGTTGTTCACTGTTTCTGAAAAATGAAGATAGTTGTCCAGCTTCCAAAAAGTTTATTGTGTTTTCTAGTGGAGG
+
CCBBCFFFFCCCGGGGGGGGGGHHHHHHFHHHHHHHGGGGHHGHHHHHFHEFFGHHHHHFHHHHHGHHHHHGGHGHGHHFGFHHHGHHHHHGHFHFGHHFHHHFHHHHHHHHHFHGGHHHHHHHEHHHHHHGHHHHHHHHHHFHHEHHFHHGHHHHHHGFFCGH1F1GHHHHEFHFGHHEECAFHFHHHHHGHHHHFGHHGF0GHCHHHFGHHHCHHFFBGGHFGEEEGFBFFGFFGBFGGBFFGGGFBEG
@M03495:530:000000000-LYBTV:1:2105:21131:23000 2:N:0:GTGACGTT+ATCTGGGA
ATATTTTGCCGTTGATAAACCAGCTAATCCTGAAAAAAAAATCAAAGCTAAAAACTACAATGCTAAGACCACGATGTGACTGCTATCAAAGTTAGATATATATGTAAATTATTCATCTGTCAAATCCTAGAATTATATCATACCTGCTCCAGCAATCACGACCTGTAATGGTTTAGTGGGTTGTTCACTGCTTCTGAAAAATGAAGATAGTTGTCCAGCTTCCAAAAAGATTATTGTGTTTTCTAGTGGAG
+
A3AABFFBFFDAEFGGFGFGGGHHHGHHFGHHHFHHFEG2EHHFHFFBGGHHGH1GFH3F5BGFHHHFEGHHGGH1BFFFEFGBDBBGGHF@FF4FGHFFBHFGGGFEFEHHDHHBBB4FGHBEBHFEGHHHHGFEGF3FD33C?GFHHB22?FGFFHFGF?DGB<1FFHH?1GGF110F<CCGHHHHFF0D0GHFHHHHHHFH0GFHBC0CGGH00:BCFGHH00.9..;BFGFFFB;BFG00;0BBFCE
@M03495:530:000000000-LYBTV:1:2105:15908:23002 2:N:0:GTGACGTT+ATCTGGGA
ATATTTTGCCGTTGATAAACCACCCTCCCTGTGGTCGTTATCTTGCTCCTTCTGTCGTCAACGAATTTACTAATTCCAAAGCTCACATGCTGACAGATCGGAAGAGCGTCGTGTAGGGAAAGAGTGTTCCCAGATGTGTAGATCTCGGGGGTGGCGCGGTTATTAAAAAAAAAAAATTAATGAACACATGCAGATGAGCGTAGCGCAACAAAACGCTGACAAGCGACCTCGTCGGCACAATACCATGACAA
+
CCCCCFFFFFCBGGGGGGGGGGGGGHHGGHHHHHHHGGGHHHHHHHHHHHHHHHHHGGFHGHGGGHHHHHHHHHHHHHHHHHHHHHHHGHHHHHHHHHHHGGGGHHHGGGGEE?BGHGHHHHHHGHD3DGHHGHEFDG332>2>220=/>A--<.-.--:-:0:::CCB---9---.00:000000/.09000000000-..-.--9--.....--:../00..;.--.;9..---:://09000000000
@M03495:530:000000000-LYBTV:1:2105:5506:23005 2:N:0:GTGACGTT+ATCTGGGA
ATATTTTGCCGTTGATAAACCAGGCGGACCAAAGCTCACATGCTGACAGATCGGAAGAGCGTCGTGTAGGGAAAGAGTGATCCCAGATGTGTAAATCACGGCGGACGACGGATATTTCAAAAAAAAAAAAACGCAGATATATGTTTATTAAGTTAAAGCAAAGATTACGTGTTATACAATTAAACATAGAAATTACAGAGAAATTAGGATAGGAGAAAGAAAACGAATTTGAACTCAAGTGCCTGTTCGTG
+
ABBBBFFFFFBBGFGFGGGGGFEDHFGGGGGHCEHFHHHHGGHHGHHHHHHHG?GGGEHHGAEEFGBBEEECGHHFC4B34BFGHHGH3GDB44B4433>///////////...11111>1<.AD-:@--@.--9-AB0;;000C;00;00;0;9/;/B/9/9/////.:.9.;;//;///9///:///9/9F/9///9/.////////;//9//;.//99/.9-9...//////;BB//////////.:9
@M03495:530:000000000-LYBTV:1:2105:11566:23006 2:N:0:GTGACGTT+ATCTGGGA
ATATTTTGCCGTTGATAAACCACCCTCCCTGTGGTCGTTATCTTGCTCCTTCTGTCGTCAACGAATTTACTAATTCCAAAGCTCACATGCTGACAGATCGGAAGAGCGTCGTGTAGGGAAAGAGTGTTCCCAGATGTGTAGATATCGGGGGTGGGCGGGTCTATTAAAAAAAAAAAAACGCTGAAGTGATAGATAGACATAAGACGGAAGACATGGAGATGGAGTAAGCGTCAGTAGAATAGTCTAATAGG
+
BBBBBFFFFFBAGGGGGGGGGGGGGHHGGHHHHHHHGGGHHHGHGHHHHHHHHHHHGGEGGHGGGHHHHHHHHHHHHHHHHHHHHHHHHFHHHHHHHHHHGGGGGFHFEGGGG?FGHGFHHHGGFHB3?GDGB/FGFH3?222@22?///>----.-----/000;000099---9--;--.../9/////////////9/:///....;.;///./;/////;/////-....9/////9//////////
@M03495:530:000000000-LYBTV:1:2105:23281:23017 2:N:0:GTGACGTT+ATCTGGGA
ATATTTTGCCGTTGATAAACCAGCTAATCCTGAAAAAAAAATCAAAGCTAAAAACTACAATGCTAAGACCACGATGTGACTGCTATCAAAGTTAGATATATATGTAAATTATTCATCTGTCAAATCCTAGAATTATATCATACCTGCTCCAGCAATCACGACCTGTAATGGTTTAGTGGGTTGTTCACTGTTTCTGAAAAATGAAGATAGTTGTCCAGCTTCCAAAAAGTTTATTGTGTTTTCTAGTGGAG
+
BAABBFFDFFBAGCEGGGGGGGHHHHHHHHHHHGHHHGGGFHFGHHEBGGHGHHFGHFGFFHHHHGHHGFBHGEHGFGHHHFFGFFFHHHHFHGHHGHHHHHGGFGHHHFGHGHHHHHGHHHHGHHFHHFHHHHHGHGFFHHFFGHHHHCFFBGGFHGHGGGGGHFD<GHEGHHH1>GAC<FFGHHHHHHHHDGHHFDFHFFHHBGGHFFHHHFHGFHGHHHHFHBG?EFFGGGGGGGFFGGBFFGBFFBE
@M03495:530:000000000-LYBTV:1:2105:20494:23020 2:N:0:GTGACGTT+ATCTGGGA
ATATTTTGCCGTTGATAAACCAGGACTCAGGCGGACCAAAGCTCACATGCTGACAGATCGGAAGAGCGTCGTGTAGGGAAAGAGTGTTCCCAGATGTGTAGATTTCGGTGGGGGGCGGGACAATTAAAAAAAAAAAAGAACAATGTGGTATGAGAGGACGCTGATTGTATGGGAGAGAAGAAGTGTGTAGACAGAACAGAGTAGGGTGAAGACATGTGATACGAATTGATTGTGAGACATAAGATGATAGG
+
A3AAAFFFFFBAGGEGGFGGGGHGHHHGHHGBEGGGGHHDECGFHHHHEFFHHHGHHH3FFEFEHHFGGGGEE?2FGFFAGHGF4F??BGHHHAGFFH4434444B2>?/?//<---;---9.;/////99>@A99-..../.:/;/;;///////...--.../////;/99...9.//9/99///9/////;//.///9////./..////////;////.....///////////.//////99////
@M03495:530:000000000-LYBTV:1:2105:20365:23026 2:N:0:GTGACGTT+ATCTGGGA
ATATTTTGCCGTTGATAAACCAGCTAATCCTGAAAAAAAAATCAAAGCTAAAAACTACAATGCTAAGACCACGATGTGACTGCTATCAAAGTTAGATATATATGTAAATTATTCATCTGTCAAATCCTAGAATTATATCATACCTGCTCCAGCAATCACGACCTGTAATGGTTTAGTGGGTTGTTCACTGTTTCTGAAAAATGAAGATAGTTGTCCAGCTTCCAAAAAGTTTATTGTGTTTTCTAGTGGAG
+
BABBBFFFFFBBFFGGGGGGGGHHHHHCGHHGHGHHHGGGGHFGHHHHHFHHHHFFHFFGFGCGHHHHHHHHGGHGHFHHFHCGHHFHHHHHFHFEDHFGFHHH?FHHHBHHHHHHHHHHHGHHHHHHHHHHHFHFHHHEHGFCHHFFH2GHFFCFBGBGGC?AB1?FFGHFFABGHFGGGGGGHGHHFHFHFHFHH0DFFHHGBC0CGGCGHHCCGGEGBGEGCG...0099FFFFFCBGBFFBFFGGGG
@M03495:530:000000000-LYBTV:1:2105:21977:23031 2:N:0:GTGACGTT+ATCTGGGA
ATATTTTGCCGTTGATAAACCACCCTCCCTGTGGTCGTTATCTTGCTCCTTCTGTCGTCAACGAATTTACTAATTCCAAAGGAGGAGTATGTTGTTTTTGGAATTTAAGGTAATTGTTGGCTCTAGCTGCCATAGCAATGTCACAACCACTTCTTGCCCTCCAAAGTCACATGCTGACAGATCGGAAGAGCGTCGTGTAGGGAAAGAGTGTTCCCAGATGTGTAGGTATAGGTGTACGTCGGGACAGTAGA
+
BA?ABDFFFFDAEFGFF5GGGCGFGHHGGFHHHGFGEGGFHHFHHBGHFHHHHHHGGGFFFHGGGGFHHGHHFHGHHGHBFGBFFEGEBGHHGHHHHHGGGHGHFHHGGFHHHHHGFHHGHHHHHHGHGHHFGHHHHHHHHGHHHHGGGFHGHHHHHHHHHGHFHHHHHHGHHHHGGHHFHHHHGGFDCHEGGGGDD:;;CECGHHHG0;:0;;000990000000;00009000909/.9-9--..////
@M03495:530:000000000-LYBTV:1:2105:9022:23033 2:N:0:GTGACGTT+ATCTGGGA
ATATTTTGCCGTTGATAAACCAGAGGACTCAGGCTGGACCAAAGCTCACATGCTGACAGATCGGAAGAGCGTCGTGTAGGGAAAGAGTGTTCCCAGATGTGTAGATCTCGGGGGTGGCCGGGTCAATAAAAAAAAAAAAAAAAAATGTGCAAAGTAACGGCACAGGGTATGATGAAATTAAGAGAATGATGAAACCGCAGTGTGAGAGACAGTAACTTATGGCGCTGAACAACATTAGATGGGACTGTAGT
+
CCCCCFFFFFDCGGGGGGGGGGHHHGHHHHHHHHHHGHHHHHHHHHHHHHHHHHHHHHHHHHHGGGGHHHGGGGGG?FGHGHHHHHHHHFFGHHHGHHGFBB43444B4BF/E@/</0@//<//01>11>1D@C-@--:------.0900000/;009.----//..;/0000;0000:00090/0900000000.----.00000:0.///0000000000.-.--.0;0/..;0900009./...0;0;
@M03495:530:000000000-LYBTV:1:2105:23720:23034 2:N:0:GTGACGTT+ATCTGGGA
ATATTTTGCCGTTGATAAACCAGTCTCCCTGTGGTCGTTATCTTGCTCCTTCTGTCGTCAACGAATTTACTAATTCCAAAGCTCACATGCTGACAGATCGGAAGAGCGTCGTGTAGGGAAAGAGTGTTCCCAGATGTGTAGATCGCGGGGGTGGGCGTGGCCTTAAAAAAAAAAAAATAAAGACACGCATATCAGCGGAGTGACGTGAAGGTACCATTTATGTCATACATGCCACTATAATGTGGTCCATA
+
CCCDDFFFFFDCGGGGFGGGGGHHHHHGHHHHHHHHFGGHHHHHHHHHHHHHHHHHGGFGGHGGGHHHHHHHHGHHHHGHHFHHHHHHHHHHHHHHHHHHGGGGHHHGGGGGG/BGHGHHHHGHHHB4FHHHHHHF3BB33333///</-<-:--<--9--<00<000<C---@<--.00<00///.--..0000:.---.<00.....000000<00000:0000000000:<00/:0:<00:0<:<:00
@M03495:530:000000000-LYBTV:1:2105:11314:23044 2:N:0:GTGACGTT+ATCTGGGA
ATATTTTGCCGTTGATAAACCAGTCACAACCACTTCTTGCCCTCCAAAGCTCACATGCTGACAGATCGGAAGAGCGTCGTGTAGGGAAAGAGTGTTCCCAGATGAGTAGATCGTGGGGGGCGCGGGGTTCTTACAAAAAAAAAAAATAGGGAGGTGTCAGGTAGAAAGACAAAAAAGTAATGACAACCATACATAGAGGAGTCGATGGGCTGATCAATGATAAGAGTAGTGATAGTCGAGGACATCGTGAG
+
CCCCCFFFFFCAFGGGGFGGGGHHHHHHGGGGGHHHHHHGGHHHGFHHHHHHHHHHHHGHHHHHHHHHGGGGHHHGGGGEF?2BGFGHHHHFGFB@B@FHGFB@4BB43444/2B?/EEC-----9---.///////.;-9-----.///./9-..;/////////////99/..-./////////.../////://;/:AB/-../.../../////;///////:;/://9/://..---.://.../:
@M03495:530:000000000-LYBTV:1:2105:18025:23048 2:N:0:GTGACGTT+ATCTGGGA
ATATTTTGCCGTTGATAAACCACCCTCCCTGTGGTCGTTTCTTGCTCCTTCTGTCGTCTTACTAATTCCAAAGCTCACATGCTGACAGATCGGAAGAGCGTCGTGTAGGGAAAGAGTGTTCCCAGATGTGTAGATCTCGGTGGGGGCCGGAGCAATAAAAAAAAAAAAAAGATGTAGTAAGTGAGGGAGGTGACAGATGTAACGCACACGTTGTTTGACCTGTCATCAGAATAATGTGTCTTATGTTGTTA
+
EDEEEFFFFFCCGGGGGGGGGGGGGHHGGHHHHHGHGGGGHHHHHHHHHHHHHHHGGGHGHHHHHHHHHHHHHHHHHHGHHHHHHHHHHHHHGGGGHGHGGGGEG?GGHGHHHHHHGHBDDGHHGHHHHH3?3333?3FF</C/////<----</<1<<1DECE-B----<.F111<1111111<....-..101</B1:111<----.-..9..//1101/101:11001111<11::111:11111/.1
@M03495:530:000000000-LYBTV:1:2105:21387:23048 2:N:0:GTGACGTT+ATCTGGGA
ATATTTTGCCGTTGATAAACCAGGACTCAGGCTGGACCAAAGCTCACATGCTGACAGATCGGAAGAGCGTCGTGTAGGGAAAGAGTGTTCCCAGATGTGTAGAACTCGGGGGTGGCCGGATCCTTAAAAAAAAAAAAGTGGTAAATAATCATGTGAACAAGCTAATATCAAAACATTTCAGTGAGATAAGCGTTGGTGTGAACCAGTTGATGCACCTGTGACTGCTGCTAGGCACCATACTGTCGCAGTAA
+
CCCCCFFFFFCCGGGGGGGGGGHGHHHHGHGHHHGGHHHGHHGHHHHHHHHHHHHHHG5BGGGGGHHHGGGG@EBFGHGHHHGHHGH4B@GGGHAFHHBB43443B3?//><///0@/////01@1<>GFCGC----.000;0000000990000;000//./0000;00000..00;0000;;:/9////-..-.9...;//;..////////////9//////99////.;/...///:///.;-.;//
@M03495:530:000000000-LYBTV:1:2105:22284:23049 2:N:0:GTGACGTT+ATCTGGGA
ATATTTTGCCGTTGATAAACCAGCTAATCCTGAAAAAAAAATCAAAGCTAAAAACTACAATGCTAAGACCACGATGTGACTGCTATCAAAGTTAGATATATATGTAAATTATTCATCTGTCAAATCCTAGAATTATATCATACCTGCTCCAGCAATCACGACCTGTAATGGTTTAGTGGGTTGTTCACTGTTTCTGAAAAATGAAGATAGTTGTCCAGCTTCCAAAAAGTTTATTGTGTTTTCTAGTGGAG
+
BAAABFFFFFBBGGGGGGGGGGHHHGHHGFHHFHHGHGGGGHHHHFFHHHGGHHGHHHHHHHHHHHHHHHHHGGHGHHHGHHBHGHGHHHHHHHHHHHHHHHHHHHHHFFHHHHHGHHHHHHHHHHHHHHHHHHHHHHHHHHFHGFFHHGFHFHHFFFHFFGGGEHHHHHGGHHHGFHGHGGGFHHHHHHDDGFHFHGHHEFHGDHHGHFGFFHHHHHEGGHGHHGEEGGGGGGGGGFFGGGFFGEFGE0A
@M03495:530:000000000-LYBTV:1:2105:23969:23050 2:N:0:GTGACGTT+ATCTGGGA
ATATTTTGCCGTTGATAAACCAGTCACAACCACTTCTTGCCCTCCAAAGCTCACATGCTGACAGATCGGAAGAGCGTCGTGTAGGGAAAGAGTGTTCCCAGATGTGTAGATCTCGGGGGGCGGCGTGTCAATATAACAAAAAAACATAGACTAACTATGTCATGGACGTACACGAGAAAAAAGTGAAGAGACAACTACTATTACGGAGAATATGCGTACCGCATCTTCAACCCGCTCGACGCATACATGAC
+
CCCCCFFFFFCCGGGGGGGGGGHHGHHHHGGGGHHHHHHGHHHHGHHHGHHHHHHHGHBFFHHHGHHHGGGGHHHGGGGGG1BGGGBGHHEHGH@@FGGHGHHG@?44D44D440//E/--9-----9/:0:000B0:BFFE@CD.000000;00;09000;:0000-....0:--..0/.-.;0:000.////.0009000;;...;-.09000.:.-..--;-:00090..----------..009009
@M03495:530:000000000-LYBTV:1:2105:14055:23075 2:N:0:GTGACGTT+ATCTGGGA
ATATTTTGCCGTTGATAAACCAGCTAATCCTGAAAAAAAAATCAAAGCTAAAAACTACAATGCTAAGACCACGATGTGACTGCTATCAAAGTTAGATATATATGTAAATTATTCATCTGTCAAATCCTAGAATTATATCATACCTGCTCCAGCAATCACGACCTGTAATGGTTTAGTGGGTTGTTCACTGTTTCTGAAAAATGAAGATAGTTGTCCAGCTTCCAAAAAGTTTATTGTGTTTTCTAGTGGAG
+
CBBCBFFFFFCBGGGGGGGGGGHHHHHHHHHHHHHHHGGGGHHHHHHHHHHHHHGHHHHHHHHHHHHHHHHHGGHGHHHHHGHHHHHHHHHHGHGHHHHHHHGHHHHHHHHHHHHHHHHHHHHHHHHHHHHHHHHHHHHHHHHHHHFFFHFFHGHHHHHGDGGGHGGHGHHGHHHH=GHFEGGGHHHHHHHHHHHHHHHHFHHHFHGFBCCGHHH0CCGHHHHHHGGFFBFGGGGGGGFFGGGGFGFGGB?
@M03495:530:000000000-LYBTV:1:2105:19862:23081 2:N:0:GTGACGTT+ATCTGGGA
ATATTTTGCCGTTGATAAACCAGCTAATCCTGAAAAAAAAATCAAAGCTAAAAACTACAATGCTAAGACCACGATGTGACTGCTATCAAAGTTAGATATATATGTAAATTATTCATCTGTCAAATCCTAGAATTATATCATACCTGCTCCAGCAATCACGACCTGTAATGGTTTAGTGGGTTGTTCACTGTTTCTGAAAAATGAAGATAGTTGTCCAGCTTCCAAAAAGTTTATTGTGTTTTCTAGTGGAG
+
CBBCCFFFFFCAGGGGGGGGGGGGHHHHHHHHHHHHHGGGGHHGHHHHHHHHGHGGHGFHHHGHHGHHHHGHGGHGCHHHGHFHHHHHHHHGHHHHHHHFGHHHHHHHHHHHHHHHHHFHHHHHHHHHHHHHHHHHHHHHHHHHHHHHHHHGHHGHHHHGGCGGGHGHHHHFFHHHGHFHGGGGHHHHEHHHFHHHHHHHHHHHHHHHHHHHHGHHHHHFHGGHHHEGGFFGGGGGGGCFFBFFFBCFGGG
@M03495:530:000000000-LYBTV:1:2105:12699:23083 2:N:0:GTGACGTT+ATCTGGGA
ATATTTTGCCGTTGATAAACCAGCTAATCCTGAAAAAAAAATCAAAGCTAAAAACTACAATGCTAAGACCACGATGTGACTGCTATCAAAGTTAGATATATATGTAAATTATTCATCTGTCAAATCCTAGAATTATATCATACCTGCTCCAGCAATCACGACCTGTAATGGTTTAGTGGGTTGTTCACTGTTTCTGAAAAATGAAGATAGTTGTCCAGCTTCCAAAAAGTTTATTGTGTTTTCTAGTGGAG
+
BBBBBFFFFFBBGGGGGGGGGGHHGHHHHHHHHHHGHGGGGHHHHHGHHHHHHHGHHHHHFHHHHHHHHFHHGGHGHGHGHFHHEHHHHGHHHHFHHHHHHHHHHHHHHHHHHHHGHHGHHHHHHHHHHHHHHHHHHHHHHHHGHHGHHHHHHHHHHHHGGGGGHHHHHHHGGHHHFGHGGGGGEFHGHHHHHHHHHHHHGHHGHGHHHHGGHHHFHHHHHHHGFHHGGFFGGGEFFGFFGGBFFBBF?CE
@M03495:530:000000000-LYBTV:1:2105:22639:23093 2:N:0:GTGACGTT+ATCTGGGA
ATATTTTGCCGTTGATAAACCAGTCAGGAGTCCAAAGCTCACATGCTGACAGATCGGAAGAGCGTCGTGTAGGGAAAGAGTGTTCCCAGATGTGTAGAGTGTGGTGGTCGGCGGAGCACTAAAAAAAAAACAAATAATTGACAAAAGAGAGAGATAGGCACGCAAGACAGAGAAGGTGAAACGTCTCCATCTCATAATGAATCGTGTGTCTACCTCAACGTGCGACGCATGCGAATGGTGCACGACACAGG
+
AABBBFFFFFBBGFGGGFGGGGHDGHFFCFAGHHHHHHGHHHHHHGHFGEHHBGGGEECEFHHCBEE0A??DGFFCG?3B4B4@BBF@3GGH4B44FF34343?2?1/3///<///</@@222@2<//-A....0=<00<0000<.<.//....000//0..----/////9//9.//0000.9.9/000/////;///////......///////9/.....9.--9-.9/:A;-9////:/..---...
@M03495:530:000000000-LYBTV:1:2105:8033:23119 2:N:0:GTGACGTT+ATCTGGGA
ATATTTTGCCGTTGATAAACCAGAACCATCCAAAGCTCACATGCTGACAGATCGGAAGAGCGTCGTGTAGGGAAAGAGTGTTCCCAGATGTGTAGATCTCGGGGGGGGGCGGATCATTAAAAAAAAAAAAAACTAGAAAATTGAAGAGAGAAAGACAGGATAAGCAGTGATAGGAAGGAGTAGAAAATCAGATGAGACATTGACACGATGACGACTAGGTGTATACTAGTGGACATTATGATTGCTAAGTA
+
DDDDDFFFFFCCGGGGGGGGGGHHHHHGHHHHHHHHHHHHHHGHFHHHHHHHHHGGGGGGGGGGGEE1BFGGFHHHHHFHBBFGHHHGHHF44@@44@B@1F///--:-------.0;00B0B-@;>-9@--.0000;0/0:00000./..000////..000000/0;:000/00..../:0000/00000000000/0000000.-.;00..-.:0/000000:000;0:0000000000::000:0:0
@M03495:530:000000000-LYBTV:1:2105:15231:23120 2:N:0:GTGACGTT+ATCTGGGA
ATATTTTGCCGTTGATAAACCAGCTAATCCTGAAAAAAAAATCAAAGCTAAAAACTACAATGCTAAGACCACGATGTGACTGCTATCAAAGTTAGATATATATGTAAATTATTCATCTGTCAAATCCTAGAATTATATCATACCTGCTCCAGCAATCACGACCTGTAATGGTTTAGTGGGTTGTTCACTGTTTCTGAAAAATGAAGATAGTTGTCCAGCTTCCAAAAAGTTTATTGTGTTTTCTAGTGGAG
+
ABBBBFFFFFBAFEAGGFGGGGHGGHHHBGHHHFFHHGGGGHFGHHFGHFHHHFEHHHEGFHHFHFHHHHFHGGHEFGHHHHHFFGFHFFGHBGGHHHHHFGHHHHHHFHHHHHHHHHHGHHHHHHHHHHHHHHHHHHHGHHHGHHHHFBGGHHHGGHH??C@GHHFGHHHFHHHGGGHHGGGGHHHHHHHHDGHF0GGHHHHHGGFHHGHEHHFHGHHEHFGEGFGEDFFFFFGGGGFGGFGGG00CAFG
@M03495:530:000000000-LYBTV:1:2105:19419:23137 2:N:0:GTGACGTT+ATCTGGGA
ATATTTTGCCGTTGATAAACCAGTCAGGAGTCCAAAGCTCACATGCTGACAGATCGGAAGAGCGTCGTGTAGGGAAAGAGTGTTCCCAGATGTGTAGATCTCGGGGGTGGGCGGATCAATAAAAAAAAAAAAAAAAACCGTCACTGGATGAGAGGATACCGTGCAAGAATACATGTGTCCAGGCAACTGAACATCATTCGTAGACAACGAAAGAGACATATGATATGCTGATATTAGATACTCATGACGAC
+
CCCCCFFFFFDDGGGGGGGGGGHHHHHHGGGHHHHHHHHHHHHHHHHHHHHHHHHHGGFEHHHGGGGAE?BFGGGHHHGHGH4BBFHHGHHHGH44344B441F/>E<//////<//>1>1<1<GGDCGG----9--..-....00//000900..:000.....00//00:0000000000/....//00090090000/;..00/9-9...9/://:000000000000090:00:0000000099..-
@M03495:530:000000000-LYBTV:1:2105:21958:23141 2:N:0:GTGACGTT+ATCTGGGA
ATATTTTGCCGTTGATAAACCAGCTAATCCTGAAAAAAAAATCAAAGCTAAAAACTACAATGCTAAGACCACGATGTGACTGCTATCAAAGTTAGATATATATGTAAATTATTCATCTGTCAAATCCTAGAATTATATCATACCTGCTCCAGCAATCACGACCTGTAATGGTTTAGTGGGTTGTTCACTGTTTCTGAAAAATGAAGATAGTTGTCCAGCTTCCAAAAAGTTTATTGTGTTTTCTAGTGGAG
+
BABBBFFFFFDBGFGGGGGGGGHHHGHHHHHHHHHHHGGGGHHHHHGGHHHHHHGGHHHHHHHHHHHHHHHHGGHGHGHHHHGHGHGHHHGGHHHHHHHHHHHHHHHHHHHHHHHHGFHHHHHHHHHHHHGHHHHHHHHHHHHHFHFHFHEHGHHGGHHGGGGGHHHGHHHGGHHHGGHHDGGDHHHHHHHHHHHHHGHHAGFGHHFHGHHGHHHHFHHGFGHFG:GA?0CFFGGGGGFFGFFFFFFGGGG
@M03495:530:000000000-LYBTV:1:2105:23414:23141 2:N:0:GTGACGTT+ATCTGGGA
ATATTTTGCCGTTGATAAACCACCCTCCCTGTGGTCGTTATCTTGCTCCTTCTGTCGTCAACGAATTTACTAATTCCAAAGCTCACATGCTGACAGATCGGAAGAGCGTCGTGTAGGGAAAGAGTGTTCCCAGATGTGTAGGATTCTGTGGGTGCCGTATATTTTTTAAAAAAACATCCAGAGTAACAACAGATAAATGCCGCTATACAGGAATACAGAAAGGAATTTAATTGTAGATATGAGATATGGTA
+
BBBBBFFFFFBBGCFGGGGGGGGGGHHD2GHHHFFGEGGHFFHHHHHHHHHHHFHHGGGHGFFGEHHHHHGEFHHGHGHFEFHHHHFG3FDG4FGHHGHHGGGAEGFEGGGGD/B?DFHHHH3GHB?3BDGDHHHHFG?F222>2222@>2//??0/?/0111111-<1111<-.<00<00:.<0:0;0..;;CGB00;00----.09B0/:/0000C0/=/.//;B0/9/;/9////////////9//9/
@M03495:530:000000000-LYBTV:1:2105:25400:23153 2:N:0:GTGACGTT+ATCTGGGA
ATATTTTGCCGTTGATAAACCAGCTAATCCTGAAAAAAAAATCAAAGCTAAAAACTACAATGCTAAGACCACGATGTGACTGCTATCAAAGTTAGATATATATGTAAATTATTCATCTGTCAAATCCTAGAATTATATCATACCTGCTCCAGCAATCACGACCTGTAATGGTTTAGTGGGTTGTTCACTGTTTCTGAAAAATGAAGATAGTTGTCCAGCTTCCAAAAAGTTTATTGTGTTTTCTAGTGGAG
+
BABABFFFFBBAFGGGFFGGGGGAHHHCHHHHGCGBGGCFGHCHHFF2FFGBGFGHHH3GHGHGHBGHFEHHGGEA1EEGFE3D@E3GFFG@BGGHHHHGGHHHFHBGH4GG4EHFBHGGFHFFHHHHHHGHGHHHHFHHHFG2FGGFHGFGG2FGGGHGFGG?GHH1FHHGHFBD=1<..F@DCDGHHFDGGBHFGH0<GGF<GG;CGGGHGHGGFH/:0CGG0;:9;9FGGEF0;99CFFFE9B0FFFE
@M03495:530:000000000-LYBTV:1:2105:15768:23155 2:N:0:GTGACGTT+ATCTGGGA
ATATTTTGCCGTTGATAAACCAGCTAATCCTGAAAAAAAAATCAAAGCTAAAAACTACAATGCTAAGACCACGATGTGACTGCTATCAAAGTTAGATATATATGTAAATTATTCATCTGTCAAATCCTAGAATTATATCATACCTGCTCCAGCAATCACGACCTGTAATGGTTTAGTGGGTTGTTCACTGTTTCTGAAAAATGAAGATAGTTGTCCAGCTTCCAAAAAGTTTATTGTGTTTTCTAGTGGAG
+
BAABBFFFFFBBGGGGGGGGGGGHHHHHHHHHHHHHHGGGGHHHHHGGHGFHGHGH5GHHHHHHHHHHHHHHGGHEGFHFFFFHGGFHHHHHHHHHHHHHHHHHHHHHHHHHHHHHGHHHHHHGHHHHHHHHHHHHHHHHHHHFHHHGGHHHHHHHHHHGGGGGFFGFGHH?FGHHFHFHDGGDGHHHHHHHFFHHEHHHGHHHHHFHHHHHHGHFGFHFCHHFFGAEF0FGEFGGGGFFEGEGGGGGGE?
@M03495:530:000000000-LYBTV:1:2105:15313:23156 2:N:0:GTGACGTT+ATCTGGGT
ATATTTTGCCGTTGATAAACCAAAGCTCACATGCTGACAGATCGGAAGAGCGTCGTGTAGGGAAAGAGTGGTCCCAGATGTGTAGATCTCGCGGGTCGCGCGGCAAATAGAAAAAGAGAAGTATAGGGAAAGCGAGAAAGGAGGGGTGGAAAGGACAAGGGAACGCGGGGGAGGTATGGGAGTATCCTGAGCACACGAATCACATCAATCCAGCTAGACGTTAATACGCGAACTACACAGTGAGCTGGCAA
+
?AAABFFFFFBBGGGGGGGGCGHDHHGFFGCFHHHHHHBFFBHE2EEAFFGEEGGGGAFEHGFFHHFHEG153BGGHG3G44@434B44BF1/>///////>////0?111<?0?//0010=11=11>00.00..<-.//./.<--.--.00;././........:9-------.///..9..///////.//..9-;...////9////.////////.....///..----.///././//////.../
@M03495:530:000000000-LYBTV:1:2105:19668:23159 2:N:0:GTGACGTT+ATCTGGGA
ATATTTTGCCGTTGATAAACCACCCTCCCTGTGGTCGTTATCTTGCTCCTTCTGTCGTCAACGAATTTACTAATTCCAAAGCTCACATGCTGACAGATCGGAAGAGCGTCGTGTAGGGAAAGAGTGATCCCAGATGTGTACAGCTCGGTGGGGTGCGGGGAAATAAAAACACAAAAAGTGGAAAGATCTGTGTGGTCTGGGTCGTTATATGAGAGGAAACTGTGACATTCGTGATAGGCACTGTGGTATGA
+
BABBBFFFFFBAEGGGFGGGGGGGGHHGGHHHFHHHGFEHHGFHFHGHBGHHHGHFEG1BEHGGGHEHFHFFEHFFHBGHGHHGHDF43GHH4GHH3GHCAFGEGFEGFGG/E/B?FCHHEHFFGF33BDBCGGB33B3222222@//<??///-.><---;.0:000:....9...90;00009;0000;00..;00/////--...;//:///.../////9////////.///;///../9/..////
@M03495:530:000000000-LYBTV:1:2105:7672:23163 2:N:0:GTGACGTT+ATCTGGGA
ATATTTTGCCGTTGATAAACCAGCTAATCCTGAAAAAAAAATCAAAGCTAAAAACTACAATGCTAAGACCACGATGTGACTGCTATCAAAGTTAGATATATATGTAAATTATTCATCTGTCAAATCCTAGAATTATATCATACCTGCTCCAGCAATCACGACCTGTAATGGTTTAGTGGGTTGTTCACTGTTTCTGAAAAATGAAGATAGTTGTCCAGCTTCCAAAAAGTTTATTGTGTTTTCTAGTGGAG
+
CBCCDFFFFFCCGGGGGGGGGGHHHGHHHHHHHHHHHGGGGHHHHGFGHHFHHHGGHHHHHHHHHHHHHHHHGGHGHHHHHGHHHHHHHGHHHHHHHHHHHHHHHHGHHHHHHHHHHHHHHHHHHHHHHHHHHHHHHHHHHHHFHHHGHHHGHHHHHHHGGGGGHHHBGGHGDHHGHHFFGGGGHHHHHHDGHHHHHHHHHHHGHHHHHHHGHHHBGHGHFGFCCGH.C:FFFGGGGFFBFFFGGFGFFFE
@M03495:530:000000000-LYBTV:1:2105:21827:23169 2:N:0:GTGACGTT+ATCTGGGA
ATATTTTGCCGTTGATAAACCAGGACTCAGGCTGGACCAAAGCTCACATGCTGACAGATCGGAAGAGCGTCGTGTAGGGAAAGAGTGTTCCCAGATGTGTAGATCTCGGGGGTGGCCGGATCATTAAAAAAAAAAAATAACGAAAACGAGTGAGGGGGTGTGTGTGAGGAAAGTCAATAGAGGTCTAAAGCGTCGATCGTAGGCGTAACGTGTCGATCGAGATAGGACTGGAGACTGTCAGCGACGTGGCG
+
CCBCCFFFFFCCGGGGGGGGGGHGEHHHHHHHHHGHHHHHHHHHHHHHHHHHHHHHHHHHHGGGGHHHGGGGEFBFGHGHHHHHHGHBBFGHHHHHFEG4@B44B4?BE/>B///0@///</?1111=FGCGGD?@-.000....9/-..9.00..----9.....00.0/;.0:0090000/0/0000:0...;-.:-/.;.0-.-..././/;...-....00/00/..9.0.0000090.---:..--
@M03495:530:000000000-LYBTV:1:2105:15098:23177 2:N:0:GTGACGTT+ATCTGGGA
ATATTTTGCCGTTGATAAACCAGGGACTCAGGCTGGACCAAAGCTCACATGCTGACAGATCGGAAGAGCGTCGTGTAGGGAAAGAGTGTTCCCAGATGTGTAGAACTCGGCGGGCGCCGGAACATCGAAAAAAAAAAAAGCCCCTACCGGACCAGGCCCGAGGGAGAAAAGAGGGTGGCATTGCAGGAGACCCGCGATATTACGCTCGTCCTCCGCTGACTCTACTCAGGATGAAGCGAGATCCACCGCGT
+
BAABBFFFFFBBGGAGGGGGGGHGGGGGHHHHHHGGHHHHHHHGHHGHFHHHHHGHHHBEGHGGGGGGHGEFE>E1BBBFEFHHGH4B44BGFFHHH3BE4434433B/E/</</>/<----<<D0./<.-:---A9--......9;.---;-.9..9.--;9-...././......-9.//9///.9...9.-----.9///....--...//.:.-..//9//;///////////-:;-.////..---
@M03495:530:000000000-LYBTV:1:2105:8560:23185 2:N:0:GTGACGTT+ATCTGGGA
ATATTTTGCCGTTGATAAACCACCCTCCCTGTGGTCGTTATCTTGCTCCTTCTGTCGTCAACCTTCTTGCCCTCCAAAGCTCACATGCTGACAGATCGGAAGAGCGTCGTGTAGGGAAAGAGTGTTCCCAGATGTGTAGATCACGGGGGGCGCCGGAGCATTAAAAAAAAAAAAAGGAAGTAATAGTGGAGCACCGTGTATGAGCGGAGTGAAGGCGTGTCACGGCTACGCTGACATGCTACATGATATAG
+
CDCCCFFFFFCCGGGGGGGGGGGGGHHGGHHHHHGHGGGHHHHHHHHHHHHHHHHHGGGHGHHHHHHGHHHHHHGHHHHHHHHHHHHHHHHHHHHHGHGGGGHHHGGGGGG?BGGFHHHHHHFGBBFHHHHHHH3333>22222/?@/@--;-9@9---.0:0:00;>DA----:..//.000000:0.0./...-..:/:0000--:-..0000.-.-./00..--./.:.../0;000:000;000000
@M03495:530:000000000-LYBTV:1:2105:22204:23190 2:N:0:GTGACGTT+ATCTGGGA
ATATTTTGCCGTTGATAAACCAGCTAATCCTGAAAAAAAAATCAAAGCTAAAAACTACAATGCTAAGACCACGATGTGACTGCTATCAAAGTTAGATATATATGTAAATTATTCATCTGTCAAATCCTAGAATTATATCATACCTGCTCCAGCAATCACGACCTGTAATGGTTTAGTGGGTTGTTCACTGTTTCTGAAAAATGAAGATAGTTGTCCAGCTTCCAAAAAGTTTATTGTGTTTTCTAGTGGAG
+
@BBBBFFFBFDAGFGGGFGGGGCHHHHHHHHHHHHHHGGGGHHHHHHGHHGHHHGGHHBFHHHHG5GHHHHHGGEGHDGHGHBGHHFGHHHHFHHHHHHHHHHHGHHHHGHHHHHFHHHHHHHHHHGGHHHHHHHGFHHHHHFHHHGHG2GHHFFHHHHGDFGGHHHEHHHDGGFFDHGFEFGGHHGHHGHHHGGHDB0DGGHEFHHHFHCBGHHHEHHHHGHEFCAEFGGGFFGGFB/;CBBFBBBBEBE
@M03495:530:000000000-LYBTV:1:2105:7817:23191 2:N:0:GTGACGTT+ATCTGGGA
ATATTTTGCCGTTGATAAACCACCCTCCCTGTGGTCGTTATCTTGCTCCTTCTGTAATTCCAAAGCTCACATGCTGACAGATCGGAAGAGCGTCGTGTAGGGAAAGAGTGTTCCCAGATGTGGAGAGCTCGGTGGTGGCCGGGTCATTAAAAAAAAAAATAAGATAACACGAGAAGTAGGCATGTGCTGGGTGATGACACAAGAAGAATAACAAATCAATACGGATGATGTACATGAAGAAGTACGGCAGG
+
CCBCCFFFFFCCGGGGGGGGGGGGGHHGGHHHHHHHGGGHHHHHHHHHHHHHHHHHHHGHHHHHHHHHHHHHHHHHHHGHHHHHGGGGHHHGGGGFG1FGFGHHHHHHFG?BGHHHHHHHFF33F3//32?>/?A//<00>//?/01?111=?->@<-:.;000000:00.:;..::000000.;00000./..000000/..///;/:00000.::000:0..9.-0000000000;00//0;0..---9
@M03495:530:000000000-LYBTV:1:2105:19411:23212 2:N:0:GTGACGGT+ATCTGGGA
ATATTTTGCCGTTGATAAACCACCCTCCCTGTGGTCGTTATCTTGCTCCTTCTGTCGTCAACGAATTTACTAATTCCAAAGCTCACATGCTGACAGATCGGAAGAGCGTCGTGTAGGGAAAGAGTGTTCCCAGATGTGGAGATCACGGGGGTCGCCGGAGTATTTAAAAAAAAAAAAAATAAAATATAACAATAAAGAGGACACTAGAAACTACAATAGAACTAATGGCTGATCTCAGAGTATCAGCATAA
+
DDDDDFFFFFCDGGGGGGGGGGGGGHHGGHHHGHFGEEEHHHHHHHHHHHHHHHHHGGFGGHGGGHHHHHHHHHHHHHHHHHHHHHHHHHHHGHHHHHHHGGGGHHHGGGGEG?GGHGHHHHHHHHDBFHGHHHHHD32>/F2@2@??/@E-.--.<---.;0;000;:GAC?A:---9:000000000000;000:0/.../.0:00;0;000:0000000:00;00//..00:00000;00000000;0
@M03495:530:000000000-LYBTV:1:2105:7145:23221 2:N:0:GTGACGTT+ATCTGGGA
ATATTTTGCCGTTGATAAACCACCCTCCCTGTGGTCGTTATCTTGCTCCTTCTGTCGTCAACGAATTTACTAATTCCAAAGCTCACATGCTGACAGATCGGAAGAGCGTCGTGTAGGGAAAGAGTGTTCCCAGATGTGGAGATCTCGGTGGGCGCCGGGTGATTAAAAAAAAAAACAATTTGATAAAAATAGACGAGTAGTATTGTGTAAGTAAGTACGTCGGAGGGGATGACAACAAAGACGACGACCGG
+
CCCCCFFFFFDDGGGGGGGGGGGGGHHGGHHHHHGHGGGHHHHHHHHHHHHHHHHHGGFGGHGGGHHHHHHHHHHHHHHHHHHHHHHHGHHHHHHHHHHHGGGGHHGGGGG>E?FGHGHHHHHHHHB33FFGGGFH3B22/22@@2@?/?///>/--<-.-<1=D1<1<A@E?-?..90<11111111:.0010.--9.11<111<1/1111111111./.------99..0001....///.--------
@M03495:530:000000000-LYBTV:1:2105:25235:23225 2:N:0:GTGACGTT+ATCTGGGA
ATATTTTGCCGTTGATAAACCAGCTAATCCTGAAAAAAAAATCAAAGCTAAAAACTACAATGCTAAGACCACGATGTGACTGCTATCAAAGTTAGATATATATGTAAATTATTCATCTGTCAAATCCTAGAATTATATCATACCTGCTCCAGCAATCACGACCTGTAATGGTTTAGTGGGTTGTTCACTGTTTCTGAAAAATGAAGATAGTTGTCCAGCTTCCAAAAAGTTTATTGTGTTTTCTAGTGGAG
+
BBBBBFFFFFBAEGGGGGGFGGHGCHGHFHHHHHHHHGGGGHHHHFGHHHHFHHFHHG3FGHHHHHGHHHGHFCFEFHGG4FCGHGBGBE3FHHFFHHHEFHHHHHFGFHHH4HHHFFHHHHFGHHHHHHHHHHHHHHHHHHHGHHEHFHGFHGHHHHHGGGGGHHHFHHHFHA?<1<>ADGGGHHHHFHHHHGFHHGGHHHFBDGGGHHFHGHFEHHBHB0:C0CCEE9BFFGEFFGBBFGGFBFFF.FE
@M03495:530:000000000-LYBTV:1:2105:25984:23228 2:N:0:GTGACGTT+ATCTGGGA
ATATTTTGCCGTTGATAAACCAGCTAATCCTGAAAAAAAAATCAAAGCTAAAAACTACAATGCTAAGACCACGATGTGACTGATATCAAAGTTAGATATATATGTAAATTATTCATCTGTCAAATCCTAGAATTATATCATACCTGCTCCAGCAATCACGACCTGTAATGGTTTAGTGGGTTGTTCACTGTTTCTGAAAAATGAAGATAGTTGTCCAGCTTCCAAAAAGTTTATTGTGTTTTCTAGTGGAG
+
BBBBBFFFFFB2EECFFDGFGGHHHHHC4DFGDGFGFEEGEFHFGFHFHHH5BGEHHH3B5DGHH5FDHFFHFCHEFFHHFF3BGFGHFE3GGGHHFGHHHHGHGFHHGEGGGHFHHHEGGFFFF33BGHHHHHHFHHHHHHHBDD0CFB1G0GFHHHGGDCGDFHFHHHHFHFFF<DFA<FDFHGFHHFFB0<GHF0DDAGHGHHGGFHHFHGGBGHF0CG:GGC.AECFFFFGGGGBFFGEFBBBFFBA
@M03495:530:000000000-LYBTV:1:2105:22171:23237 2:N:0:GTGACGTT+ATCTGGGA
ATATTTTGCCGTTGATAAACCAGCTAATCCTGAAAAAAAAATCAAAGCTAAAAACTACAATGCTAAGACCACGATGTGACTGCTATCAAAGTTAGATATATATGTAAATTATTCATCTGTCAAATCCTAGAATTATATCATACCTGCTCCAGCAATCACGACCTGTAATGGTTTAGTGGGTTGTTCACTGTTTCTGAAAAATGAAGATAGTTGTCCAGCTTCCAAAAAGTTTATTGTGTTTTCTAGTGGAG
+
BAABBFFFFFBAGCGGGGGGGGHHHHHHHHHHHHHHHGGEGHHHGHHHHHHHHHGHHFHHHHHHHHHHHHHHGGHGHHHHGFFHHHGHHHHHFHFHHHHHHHHHFHHHHHHHHGHHHHGHHHHHHHHHHHHHGHHHHHHHHHHFHGGHHGHHGHHHHHHGFGGGHHHGHHHGHHHHGHFHGGGGHHGHHFGHGFHHHHGGHHGHBGFFHHHHHHHHGHHHHHHFGHGEDBFGFGGGGGGGGFFGFGGFAFG
@M03495:530:000000000-LYBTV:1:2105:24326:23250 2:N:0:GTGACGTT+ATCTGGGA
ATATTTTGCCGTTGATAAACCAGCTAATCCTGAAAAAAAAATCAAAGCTAAAAACTACAATGCTAAGACCACGATGTGACTGCTATCAAAGTTAGATATATATGTAAATTATTCATCTGTCAAATCCTAGAATTATATCATACCTGCTCCAGCAATCACGACCTGTAATGGTTTAGTGGGTTGTTCACTGTTTCTGAAAAATGAAGATAGTTGTCCAGCTTCCAAAAAGTTTATTGTGTTTTCTAGTGGAG
+
CABCCFFFFFCBGGGGGGGGGGHHHHHHHHHHHHHHHGGGGHHHHHHHHHHHHHGHHHFHFHHGFHHHHHHHGGHEGGHHHHGHGHHHHGHHHHFGHHHHHHHHFGHHHGHHHHHHHHHHHHHGHHGHHHHHHHHHHHHHHHGFHHHGHHHHGHHHFBGFGGGGGHHHHHHGHFGF<DFGGGFGHHGHHH0GHGHHHFHGHFHHHGHHHHHHHHHFHHHGHGHHHBGGGBFGGGGGFFBFGGGGGFBBFFF
@M03495:530:000000000-LYBTV:1:2105:22415:23270 2:N:0:GTGACGTT+ATCTGGGA
ATATTTTGCCGTTGATAAACCACCCTCCAAAGCTCACATGCTGACAGATCGGAAGAGCGTCGTGTAGGGAAAGAGTGTTCCCAGATGTGGAGATCTCGGTGGGCGCCGGATTATTAAAAAAAAAAAAAAAAAAGAACAAAAGTTAGAGACATCACAATAACAATAACCGCTACACATAAGAAAGCTGTACATCTGCTCATTGCGGATGAGTAGAGCTGACTAATGTCTAGGTAGTAGATAGCGACGTGTAG
+
CDCCCFFFFFDCGGGGGGGGGGGGGHHGHHHHHHHHHHHHHHHHHHHHHHHGGGGHHHFEGGEGAFGGGHHHHHHFG4BBGHHHHHHEF3B1@33FG1?1?E//>///><//23D33BDGCCGGGDC--<---...///:./0000<00//00000:00000000000-----0/0<00<:0/0/<0000000:000000000.----000<000<000/00000000<00<<0<0000000--<--.</:
@M03495:530:000000000-LYBTV:1:2105:23066:23282 2:N:0:GTGACGTT+ATCTGGGA
ATATTTTGCCTTGATAAACCAGGACTCAGGCTGGACCAAAGCTCACATGCTGACAGATCGGAAGAGCGTCGTGTAGGGAAAGAGTGTTCCCAGATGTGTAGGTCTCGGGGGGCGCCGTGTCATTAAAAAAAAAACAAAAAATAGATAGAATGGCTGGTCAGTTGGGCGTGAGGCAACTAAGAAGAAGCTCCAAACAATATCAATAAGATTAGTGTACAGAGAACCCAATCATTAACAAGACCTATTGTAGC
+
CCBCCFFFFFFFGGGGGGGGGGGHHHHHHHHHHGHHHHHHHHHHHHHHHHHHHHHHHHBGGGGGGHHGFGFEE?BGHGGHHHGHFG@BFGHHHHHFGFGBF3344D31/>?--<9----./<0::00BFFFFD@......-.00:00000000//..<:0/0000-.-<-.....<./00000<0/<F000<00...0000<000000000000000000//00...9//00<0000<:///:0<000:0<
@M03495:530:000000000-LYBTV:1:2105:26980:23286 2:N:0:GTGACGTT+ATCTGGGA
ATATTTTGCCGTTGATAAACCAGAACCATCAAAAGCTCACATGCTGACAGATCGGAAGAGCGTCGTGTAGGGAAAGAGTGTTCCCAGATGTGTAGGTGTCGGGTGGCGCCGGAATAATAAAAAAAAAAAAACAGACACACAGCCGGAACAAACCATACGTGTAACAAACAAAGTAGTGACGTGAGGCGAGTGCACTATGATGTTCCAGTCATCGTTAGTAGACTGAAGCAATGATATTCATTCACTCACTC
+
BCABCFFFFFCBGGGGGGGGGGHHHHHABBAFHHBFHHHHGCGHHHHHHGHHHHGGGGF1GAEGGCE1BDGEHCEHHF5FB4BBGGHH3BF4443333BB?///>/0>//>////23B322@@/C@CGG@-..//.<//.:=.:-----:/....00/.0/;/0000...../000////.......9---.//99///////9//9///////....9//;///////////9//////////9;//://
@M03495:530:000000000-LYBTV:1:2105:11401:23290 2:N:0:GTGACGTT+ATCTGGGA
ATATTTTGCCGTTGATAAACCAGCTAATCCTGAAAAAAAAATCAAAGCTAAAAACTACAATGCTAAGACCACGATGTGACTGCTATCAAAGTTAGATATATATGTAAATTATTCATCTGTCAAATCCTAGAATTATATCATACCTGCTCCAGCAATCACGACCTGTAATGGTTTAGTGGGTTGTTCACTGTTTCTGAAAAATGAAGATAGTTGTCCAGCTTCCAAAAAGTTTATTGTGTTTTCTAGTGGAG
+
CCCCCFFFFFCCGGGGGGGGGGHHHHHHHHHHHHHHGGGGGHHHHHHGHHGHHHGHHHFFHHHHHHHHHHHHGGHGHHHHGHHHHHGHHGHHHHHHHHHHHHHHHHHHHHHHHHHHHHGHHHHHHHHHHHHHHHHHHHHHHHGHHHHHGHGHGHHHHHHGFGGGHHHEHFGGHHHHGHEHGGGGHHHHHHGHHHHHHHHHGHH0000CGHFHFHHHHHFHHHGHFGEEGGGGGGGGGGFGGGGGFBFGGGE
@M03495:530:000000000-LYBTV:1:2105:7950:23342 2:N:0:GTGACGTT+ATCTGGGA
ATATTTTGCCGTTGATAAACCAGCTAATTCCAAAGCTCACATGCTGACAGATCGGAAGAGCGTCGTGTAGGGAAAGAGTGTTCCCAGATGTGTAGATATCGGTGGTCGGCGGTTCATTAAAAAAAAAAAAAATGTAAATGTAAGCTGTACATTCATAATAGTTAACTAGACCAGAAGATGCACTAACGTACATAGTATAGTTACATAACACGTACACAACAAACTTGTTGCATCTGTCATGTAGTACATAG
+
CCCCBFFFBFCCGGGGGGGGGGHHHHHHHHHHHHHHHHHHHHHHGHHHHHHHHHGGGG1FGGGGGEEAFHHGHHHHHHGGDBDGHHHHHHFG4DDG44B4FE1?A13>/>EB<>/2D3FF2FHGFG@D---<.000:000000:00000000000;;00;000000000000/.:/:0000000000:/...;00000:00000000000099B..00.....990000.90;0000:000090000000;
@M03495:530:000000000-LYBTV:1:2105:14831:23361 2:N:0:GTGACGTT+ATCTGGGA
ATATTTTGCCGTTGATAAACCAGCTAATCCTGAAAAAAAAATCAAAGCTAAAAACTACAATGCTAAGACCACGATGTGACTGCTATCAAAGTTAGATATATATGTAAATTATTCATCTGTCAAATCCTAGAATTATATCATACCTGCTCCAGCAATCACGACCTGTAATGGTTTAGTGGGTTGTTCACTGTTTCTGAAAAATGAAGATAGTTGTCCAGCTTCCAAAAAGTTTATTGTGTTTTCTAGTGGAG
+
CCCCCFFFFFCBGGGGGGGGGGHHHGHGHHHHHHHHHGGGGHFHHHFFGFEGGHGFHHGHHHHHHHHHHGHHGEEFB4GFGHFHHHHHHFFHHHGGHHHGFHHHHHHGHHHHFHHHHHGHHHHHHGHHHHHHGHHHHHHHHHHGGHHHHHHFHGHFHHHG/CFGHHHGHHHFBGHHHHGH>>DGHHHFHFGHFHHHHHFHHHHHFGGBHFHFFHHHGGHHFFH0C0.EF:F0BBFFGFB:BBFGFGFBF0A
@M03495:530:000000000-LYBTV:1:2105:12881:23371 2:N:0:GTGACGTT+ATCTGGGA
ATATTTTGCCGTTGATAAACCACCCTCCCTGTGGTCGTTATCTTGCTCCTTCTGTCGTCAACGAATTTACTAATTCCAAAGCTCACATGCTGACAGATCGGAAGAGCGTCGTGTAGGGAAAGAGTGTTCCCAGATGTGGAGATCTCGGGGGTGGCCGGGGCATTATAAAAAAAAAACACACAGATGACATAGGGCGCTGCATGGGCACACAGAGAGCATGGATCTGCTGCCGCTACTACGAGTCGAACAGA
+
DDDDDFFFFFDCGGGGGGGGGGGGGHHGGHHHHHHHGGGHHHHHHHHHHHHHHHHHGGFGGHGGGHHHHHHHHHHHHHHHHHHGGHHHHHHHHHHHHHHHGGGGHHGGGGGEG?FGHGHHHHHHHGF3DGHHEHHD3D22?22222@///@---.<<-<---:0:0<<FFB-<---.......00000000<0:/---9./00.../9/..:0//..000.0000000<0.-----000.9../-...-//
@M03495:530:000000000-LYBTV:1:2105:8790:23372 2:N:0:GTGACGTT+ATCTGGGA
ATATTTTGCCGTTGATAAACCACCCTCCCTGTGGTCGTTATCTTGCTCCTTCTGTCGTCAACGAATTTACTAATTCCAAAGCTCACATGCTGACAGATCGGAAGAGCGTCGTGTAGGGAAAGAGTGTTCCCAGATGTGTAGATATCGGGGGGGGCCGGGTCAATAAAAAAAAAAAAAACAAGAGTAGTATACAGATGGATATAGGTGAAAATAATCTATCCATCGAGTCGGTGCTCACTCGATGGAGCATA
+
CCCCCFFFFFCCGGGGGGGGGGGGGHGGGHHHHFHFCGGHHHHHHGGHFHHHHHHHGG1FEFEGFHHHHHHHHHHHHHHHGGHHHHHHHHGHGHHHHHHHGGGGHHHGFGCEA?FDHGHHGHFHGHF3FHGHFHFGD33?@22>@2/<//---9--9--9-:0900:90:9@BA----.../:9900;:000000000/00;00009000000;000000/0;0./.0/--9.-900000.:/0.///.00
@M03495:530:000000000-LYBTV:1:2105:20094:23416 2:N:0:GTGACGTT+ATCTGGGA
ATATTTTGCCGTTGATAAACCACCCTCCCTGTGGTCGTTATCTTGCTCCTTCTGTCGTCAACGAATTTACTAATTCCAAAGCTCACATGCTGACAGATCGGAAGAGCGTCGTGTAGGGAAAGAGTGTTCCCAGATGTGTAGAGCTCGGGGGGGGCCGGGTCATTTAAAAAAAAAAAGAGACGCATACAGTGAGAGTGAGAGGTGGACTGAGACACAGAGCGGTAAGACAGCGTAACAGCAGATAGCCAGGA
+
CCCCDFFFFFDCGGGGGGGGGGGGGHHGGHHHHHHHGGGHHHFHHHHHHHHHHHHHGGFGGHGGGHHHHHGHHHHHHHHHHHHHHHHHGHHHHHHHHHHHGGGGHHGGGGGGG?FGGGHHHHGHHHBBFHFHHHHEFGFFF2222=B<>/<-----<--.-<<000<00<9@-B--..///.--..00000000<::000<.09..00<00<0://.0//--<..000//.-<...00./</0:000:..<
@M03495:530:000000000-LYBTV:1:2105:6150:23417 2:N:0:GTGACGTT+ATCTGGGA
ATATTTTGCCGTTGATAAACCAGGACTCAGGCTGGACCAAAGCTCACATGCTGACAGATCGGAAGAGCGTCGTGTAGGGAAAGAGTGTTCCCAGATGTGGAGATCTCGGGGGGGGGCGTGGCATTAAAAAAAAAAAAAAGAGGAAGAGAGAGAGACGAGATATGCTAAGAGACGAAATAAAATAACAGACTCATGTAAAGATACATATGTGAATATTGCATGAATAAGTGATCAAGTTGGGAATATGATAG
+
CCCCCFFFFFBBGGGGGGGGGGHGGHHHHHGFHHGHHHHHHHHHGGGHHGHHHHHHHHGHGGGGGHHHGEEGEG1BFGGHHHGHHFGBBFGHHHHHH4433?333?40///<--@--9----<0<00<<:<-CA=----../../..</....../.--..0:00000000//.9-..000<00:000/<00000<000000<00000:000<0000000000000<0000<:0000000-.0:0000000
@M03495:530:000000000-LYBTV:1:2105:6544:23436 2:N:0:GTGACGTT+ATCTGGGA
ATATTTTGCCTTGATAAACCAGCTAATCCTGAAAAAAAAATCAAAGCTAAAAACTACAATGCTAAGACCACGATGTGACTGCTATCAAAGTTAGATATATATGTAAATTATTCATCTGTCAAATCCTAGAATTATATCATACCTGCTCCAGCAATCACGACCTGTAATGGTTTAGTGGGTTGTTCACTGTTTCTGAAAAATGAAGATAGTTGTCCAGCTTCCAAAAAGTTTATTGTGTTTTCTAGTGGAGG
+
B?ABBFFFFFFFGGCGGGGGCFFHHHGGHHGHHHHHGGGGHHHGHEFGHHHHHGHHHHBFBGHHHFHHHHHGGHE1FGHHFBGFGFHHFHFGHFHEFHHHHHHGHHHEGGHHHHHHHHFHHHHHGHHHGGHGHHGHHHGHHFFFHFHHGGHHHHHHHHDEDGGGGDGHHGFHHHEGFHADFGAHHHHHGHHHHHBGHHFHFDDHHFHHGHHGHHFFGGFGHGFH0CEEHHGGGGFGFBFFFFFFGFFFGEG
@M03495:530:000000000-LYBTV:1:2105:23530:23436 2:N:0:GTGACGTA+ATCTGGGA
ATATTTTGCCGTTGATAAACCAGCTAATCCTGAAAAAAAAATCAAAGCTAAAAACTACAATGCTAAGACCACGATGTGACTGCTATCAAAGTTAGATATATATGTAAATTATTCATCTGTCAAATCCTAGAATTATATCATACCTGCTCCAGCAATCACGACCTGTAATGGTTTAGTGGGTTGTTCACTGTTTCTGAAAAATGAAGATAGTTGTCCAGCTTCCAAAAAGTTTATTGTGTTTTCTAGTGGAG
+
BAABBFFFFFBBGGGGGGGGGGCGGGHHGHHFG335AEAE0GFH3BAGHEFH3BAGFHFFF3AFGE3FGFFHGGFGFFHHEBCGHGCD@@G@FEHHFFFFDGGHFHGHHHHHHGHEFGHFHHBGFHFGHHFEFGFEBHHHHHHHHHGHHHHHHECFHHFG/<?/GHEBGHF?FGFGGHGHGFCEHHFGFHHHBGGFBGGHHEHBBC0GFGCCGGHHB/CGCHHHBC.9990B0CFF0B;/CFEGF09;.F?
@M03495:530:000000000-LYBTV:1:2105:15235:23449 2:N:0:GTGACGTT+ATCTGGGA
ATATTTTGCCGTTGATAAACCAGCTAATCCTGAAAAAAAAATCAAAGCTAAAAACTACAATGCTAAGACCACGATGTGACTGCTATCAAAGTTAGATATATATGTAAATTATTCATCTGTCAAATCCTAGAATTATATCATACCTGCTCCAGCAATCACGACCTGTAATGGTTTAGTGGGTTGTTCACTGTTTCTGAAAAATGAAGATAGTTGTCCAGCTTCCAAAAAGTTTATTGTGTTTTCTAGTGGAG
+
BBBBBFFFFFBBGGGGGGGGGGHHHHHHHHHHHHHHHGGEGHHHHHHHHHHHHHGHHH3FFHHHHHGHHHHGGGEGFHHHHHGHHHHHHHGGHHHHHEDGHHHHGHHHHHHHHHHHHHHHHHHHHHHHHGHHHHHGHHHHHHFGHHHHGHHHHHGHHHHGD?DDHHGHHHHHGHFG=FFHGGCGEHEHHHGHFHGFHHHGFHFF0GGGGHHHFHHEGHEFGHHFFFG?D0BCFFFBBBCFFB0CBBBB;B?
@M03495:530:000000000-LYBTV:1:2105:10926:23462 2:N:0:GTGACGTT+ATCTGGGA
ATATTTTGCCGTTGATAAACCAGCTAATCCTGAAAAAAAAATCAAAGCTAAAAACTACAATGCTAAGACCACGATGTGACTGCTATCAAAGTTAGATATATATGTAAATTATTCATCTGTCAAATCCTAGAATTATATCATACCTGCTCCAGCAATCACGACCTGTAATGGTTTAGTGGGTTGTTCACTGTTTCTGAAAAATGAAGATAGTTGTCCAGCTTCCAAAAAGTTTATTGTGTTTTCTAGTGGAG
+
BBBCCFFFFFBBGGGGGGGGGGHHHHHGFHHHHHHHHGGGGHFGHHGHHHHGHHDHHHGHFHHHHHGHHHHHGGGFHFFFFEGGHFHHHHHGHHFHFGHHHHGHHHHHHFHHHHHFFHHHHHHGHHHHHHHHGHHHGHHHHHHFHHFGHFGHHHFFHHHGGGGGFFGGHHHGHGHHDGHGGGCGHHGHHHHHHGHHHHFHHHHHHGEGHHHHGHHFFHHHHGHB;CHGGFFFGGGGGGGGGGGFFBFFGGE
@M03495:530:000000000-LYBTV:1:2105:12379:23468 2:N:0:GTGACGTT+ATCTGGGA
ATATTTTGCCGTTGATAAACCAGCTAATCCTGAAAAAAAAATCAAAGCTAAAAACTACAATGCTAAGACCACGATGTGACTGCTATCAAAGTTAGATATATATGTAAATTATTCATCTGTCAAATCCTAGAATTATATCATACCTGCTCCAGCAATCACGACCTGTAATGGTTTAGTGGGTTGTTCACTGTTTCTGAAAAATGAAGATAGTTGTCCAGCTTCCAAAAAGTTTATTGTGTTTTCTAGTGGAG
+
BCCCCFFFFFCCGGFGGGGGGGHHHHHHHHHHHHGHHGGGGHHGHGFEHHHGHHDHHHHGHFHHHHHHHHHHGGHGHHHHHHGHHHHFHHHHHHHHHHHHHHHHGHHHHHHHHGHHHHFHHHGHHHHHHHHGHHGHHHHHHHGGHHHHHBGHGHGHHHHGGGGGHHHGHGH?FHHGGFHFFGGGHHHDGFHHHHGHHHBGAGHFGEFGGGGHGHFHGEBGFHHH:G.;EGGGGGGFFFBFGFBFF0;FFFE
@M03495:530:000000000-LYBTV:1:2105:20405:23471 2:N:0:GTGACGTT+ATCTGGGA
ATATTTTGCCGTTGATAAACCAGGACTCAGGCTGGACCAAAGCTCACATGCTGACAGATCGGAAGAGCGTCGTGTAGGGAAAGAGTGTTCCCAGATGTGTAGATCTCGGTGGTGGCCGGATCATTAAAAAAAAAAAATAAGAGAGACATGTGGACCGGAGTAGCATAACAATGATGCAACGACGGCTCACGAGACAAACTTCGCGTGATGACGAGTAACATGAATGTCTGCTACCTATACGCGAAACGCGA
+
DCDDDFFFFFDDGGGGGGGGGGHGHHHHHHHHHHGHHHHHHHHHHHHHHHHHHHHHHHGGGGGGGHHHGGGGEEBFFGGHHHGCGGH4BFGBGHHHGDBB4B@4B44F//E////0?////>B?33?B3GCGGC@--000000/..//000<000/:--:./000;00000000000000-.-----.00:.-..///:;009.--9:/0009.-;.0:000000000:00;00/00000..-:---.9--
@M03495:530:000000000-LYBTV:1:2105:16776:23502 2:N:0:GTGACGTT+ATCTGGGA
ATATTTTGCCGTTGATAAACCACCCTCCCTGTGGTCGTTATCTTGCTCCTTCTGTCGTCAACTTGCCCTCCAAAGCTCACATGCTGACAGATCGGAAGAGCGTCGTGTAGGGAAAGAGTGTTCCCAGATGTGTAGATCTCGGTGGTGGCCGGATCATTAAAAAAAAAAAATAGGAAGGCAAAATGGTGCGGCACTAATAAACCTAAATAGTAGACGAGAAGACGAACACGTGAGATATACACACATGTGAA
+
CCCCDFFFFFDBGGGGGGGGGGGGGHHGGHHHHHHHFGGHHHHHHHHHHHHHHHHHGGFHGHHHHHHHHHGHHHHGHHHHHHHHHHHHHHHHHHGGGGHGHGGGGGG?FGHGHHHHHHHHD4GHHGHHHG3FBD33G3FHFF//C//?00>///<01>11F>G@EC@E-<.:00:0....../000000-----/000000:/::0000000000.--../0/.----/..9..00:000000..000000
@M03495:530:000000000-LYBTV:1:2105:19450:23505 2:N:0:GTGACGTT+ATCTGGGA
ATATTTTGCCGTTGATAAACCAAAGCTCACATGCTGACAGATCGGAAGAGCGTCGTGTAGGGAAAGAGTGTTCCCAGATGTGGAGATCTCGGGGGGGGGCGGCTCAATAAAAAAAAAAACCTATGAGGGAGAATAAGCCACAACAAGGCGACCATCGACAGAATAACGTACAATGGGGAGCTGACGGATCGGTGGGACCTGGCGCACAGCAAACGCAGTGAATACACGTATAACATGTACTGTACAGTCAC
+
BBBBBFFFFFBAGGGGGGGGGGHHHGHHHHHHHHGHHHHHGHFHGGGGHGHGGGGEGBBFGGHHHHFH5FF5BEFHFGHHFH33133B4B1?/>@@--------;9;B///;FFF-B=@9./////9/.....//////...99.....---9-//./-.-////;/....9////...-:A//..-..-9....-.9...;.-;---.;9./..---./:///;//;..///9/9::////9////9//9
@M03495:530:000000000-LYBTV:1:2105:10025:23509 2:N:0:GTGACGTT+ATCTGGGA
ATATTTTGCCGTTGATAAACCAAAGCTCACATGCTGACAGATCGGAAGAGCGTCGTGTAGGGAAAGAGTGTTCCCAGATGTGTAGATCTCGGGGGTGGCCGTATCATTTAAAAAAAAAAAAGAACAAAAAGAAAGCACGAATGGAGGAGAAAAAATAATTGATGAAAAGAACATCAGATAGAGGTTAACGGGGCTCACACGCGAACAGTAAAACGCGTTTCGTAGTCAGATACGGAGTCGTCAGCGATTGA
+
CCCCCFFFFFCDGGGGGGGGGGHHHHHGHHHHHHHHHHHHHHHHGGGGHHHGGGGFGBBDFFHFHHHHGHDDFGHHHHHHHF4BD@44BFFF/>E///00///?B33D3?FGFFFGGGDC-.../</....../0/0/<...000/.<...0/.-.000000:00000/.<//0:00000000:0/000.9.---.0000<------/00000:9-----0.</..0<00:00....9/-....0.-..90
@M03495:530:000000000-LYBTV:1:2105:26586:23510 2:N:0:GTGACGTT+ATCTGGGA
ATATTTTGCCGTTGATAAACCACCCTCCCTGTGGTCGTTATCTTGCTCCTTCTGTCGTCAACGAATTTACTAATTCCAAAGCTCACATGCTGACAGATCGGAAGAGCGTCGTGTAGGGAAAGAGTGTTCCCAGATGTGTAGGTCTAGGTGGGTGGCGTGTCATTTAAAAAAAAAAATAGTAAGGAGTACAGAGAAGGAGCAAGTATCAAGTATTCTAGACATAAGTACAACTAACTGCTAGCACACATGCG
+
BCCCCFFFFFCCGGGGGGGGGGGGGHHGGHHHHHGHFGGHGHGHHGGHHHHHHHHHGG1FEHGGGHHHHHHHHHHGHHGHHHHFHHHHGHHHHFHHHHHHGEFGFGHGEFEEFFGDGECGHHBG?GDDFDFGHADF3FGB22@2@2222@//?//0<.<.01>11111<<E-<@--.00000;00.//;000:/0/..:..//00000000000000000000000;00000900000;00000/.9900.
@M03495:530:000000000-LYBTV:1:2105:21451:23513 2:N:0:GTGACGTT+ATCTGGGA
ATATTTTGCCGTTGATAAACCAGGACTCAGGCTGGACCAAAGCTCACATGCTGACAGATCGGAAGAGCGTCGTGTAGGGAAAGAGTGTTCCCAGATGTGTAGATCTCGGCGGTGGGCGGATCATTAAAAAAAAAAAACATATAGAAGAAGGGAGTGTCGCCGGAGCACTGATGTGATGAACAGACTACGATTGCGGCTGCTAGCTGATTTGAGATACATCTGCAGAACATAGAACTACTGACACTAGCCTG
+
ABBCCFFFFFCBGGGGGGGGGGHGHHHHGHHHHHGHHHHHHHHHHHHHHHHHHHHGHHBFHGGGGHHHGGGGFGFGGFGHHHHGHGHB4FGDGHHHHHG4434444BB//>E<////////<??<=111F@C-@-C-..0009000;0//.....9;0...-----.::/090;000000:0/9.90/...9.0.----.0000000000009.0:000000000;///0000000:000000:;/0//0:
@M03495:530:000000000-LYBTV:1:2105:22023:23517 2:N:0:GTGACGTT+ATCTGGGA
ATATTTTGCCGTTGATAAACCAGCTAATCCTGAAAAAAAAATCAAAGCTAAAAACTACAATGCTAAGACCACGATGTGACTGCTATCAAAGTTAGATATATATGTAAATTATTCATCTGTCAAATCCTAGAATTATATCATACCTGCTCCAGCAATCACGACCTGTAATGGTTTAGTGGGTTGTTCACTGTTTCTGAAAAATGAAGATAGTTGTCCAGCTTCCAAAAAGTTTATTGTGTTTTCTAGTGGAG
+
B@ABBFFFFFBAGGGFGGEGFGHHHHFHGHHHHHHHFGGGEHHHHFHHFHHGGHAFHH3BFGFGHBGGHFFHGCF1FGGHHFGHHHBGDBDFHHHHHHHFFFHFHFHHHGHGFFHHHGHHHHGFHHHHHHFGGHHHHHHFHHHGHHHHGHGHHHFHHHHGDGGGHHHHHHEFFGFGBGFHCFGGHHEGGFGHGFHHGH0DGGHHHGFGFHGFHHHHHHHHFHHHFGAEDBFFFGFGGGGFFGGGBBFG.BE
@M03495:530:000000000-LYBTV:1:2105:19327:23523 2:N:0:GTGACGTT+ATCTGGGA
ATATTTTGCCGTTGATAAACCACCCTCCCTGTGGTCGTTATTTGCTCCTTCTGTCGTCAACGAATTTACTAATTCCAAAGCTCACATGCTGACAGATCGGAAGAGCGTCGTGTAGGGAAAGAGTGTTCCCAGATGTGTAGATCTCGGGGGTGGGCGGATGATTAAAAAACAAAAAGTAAGAGTAAGACGATGGGTGGGAACGGAGATGCTGAGCGATGTCAAAAGAGATGATGGACTGTATAGTATGATGA
+
CCCCCFFFFFCCGGGGGGGGGGGGGHHGGHHHGGHHFGGHHHHHHHHHHHHHHHHGGGGFHGGGHHHHHHHHHHHHHHHHGHHHHHHHHHHHHHHHHHHGGGGHHGGGGGFG?EGHGHGHHGFGHF?GHHHFGFH?F333222220///>--<-.-----00;0090B@..9..;.090000000000;:..../.--.0....:-/00000.0--...00090/;/;000000/00.0000000;00000
@M03495:530:000000000-LYBTV:1:2105:5579:23526 2:N:0:GTGACGTT+ATCTGGGA
ATATTTTGCCGTTGATAAACCAGCTAATCCTGAAAAAAAAATCAAAGCTAAAAACTACAATGCTAAGACCACGATGTGACTGCTATCAAAGTTAGATATATATGTAAATTATTCATCTGTCAAATCCTAGAATTATATCATACCTGCTCCAGCAATCACGACCTGTAATGGTTTAGTGGGTTGTTCACTGTTTCTGAAAAATGAAGATAGTTGTCCAGCTTCCAAAAAGTTTATTGTGTTTTCTAGTGGAG
+
AABBAFFFFFD2AAAGGFFBFEGDFEFHHHHEAGHHGGEEGHGFHBF2FGF533EGHFFEDDFHD5@DGGHHGEFCB@BDB@FHHF3BFDHFGHHHFGBGDGFF4GFHHFHGHBDHHHHFFGHDDGE4FGHGHHGHFBGHHHFFHHHC1GHHEHGHHHHGGGGDHHHDFGH?FFGHHGFHCFGGHHFFDHGHGFHHHHHHHHGHBHGC0;GHHHGFHFFFC0GCFB:.900CEGGGFFBFF/0;BF0CAFF
@M03495:530:000000000-LYBTV:1:2105:9362:23531 2:N:0:GTGACGTT+ATCTGGGA
ATAGATAGGTGAGCGGGGCAGGCGACGGCTAGTCAGATCAATATTTTTCCGGTGATAAACTAGTTAATCACCAAAAAAAAATAAAACCTCAAAAAAAAAAAGTTCAGAACAAAATGGAAATGCTATCAAAGATAGATAAATATTTAAATAATTAATCTGTCTAATTATAGAATTATATTATAACATATTCAGCAATAACAACCTGCAGTGATGTTCTTGGTGGTTTACTGTTTCTGATAATATAAGAGAGT
+
>11113311@111111000A//////////A01121121111@F22D101///>/B221B2112222@211BB///>/>EC0111>1/00?<F1////-<-.000=0<0///..000000000000/:0C0:00CG0;00:000000;F0;00090000;00900000090;B000000;0000000;/;//;BF/9:BBB9-/---//////;9/9///:--:--//://;///////;///9////--9
@M03495:530:000000000-LYBTV:1:2105:21834:23539 2:N:0:GTGACGTT+ATCTGGGA
ATATTTTGCCGTTGATAAACCACCCTCCCTGTGGTCGTTATCTTGCTCCTTCTGTCGTCAACGAATTTACTAATTCCAAAGCTCACATGCTGACAGATCGGAAGAGCGTCGTGTAGGGAAAGAGTGTTCCCAGATGTGTAGGTAGCGGTGGGGGGCGGGTCCATAAAAAAAAAAAAAATATAGTAGTGTAGGTGGAGGTAGGCATCACAATTGAAAATAGTAATAATAACACAGCTGATAACGAATTTGAG
+
AAAAAFFFFFBAFGGFGGGGGGGGGHHGDGHHGHHHGGGHFGFHHHHHHHEGHHHHGG1GFHGGGHHHHHHHHHGBGHHHHHHHGHGHFHHHFHHHHHHHG1FGGGHGEEGEF??DGFHHHHGGFHB3BFFHHGHH333322>222<//<///---;-9-;./;///9/;----9---.///9///////////.....//.///////////;///9///////////;//...//9/;//.....///.
@M03495:530:000000000-LYBTV:1:2105:9308:23550 2:N:0:GTGACGTT+ATCTGGGA
ATATTTTGCCGTTGATAAACCACCCTCCCTGTGGTCGTTATCTTGCTCCTTCTGTCGTCAAGATTTACTAATTCCAAAGCTCACATGCTGACAGATCGGAAGAGCGTCGTGTAGGGAAAGAGTGTTCCCAGATGTGTAGATATCGGTGGGCGGCGTATCATTAAAAAAAAAAAAGAAAGGATGCATGTGTGTGGTGGGGTGTATGTAGTGACAGTAGTACAGGATAGTGTGCGGAGGATATATATGGCAGT
+
CCCDCFFFFFDCGGGGGGGGGGGGGHHGGHHHHHHHGGGHHHHHHHHHHGHHHHHHGGFHGHHHHHHHHHHHHHHHHHHHHHGHHHHHHHHHHGHGHHGGGGHHHGGGGEGFGGEGHHHHFHFF?4DFHHHHHG3FB33333DDF</<///>--<--.<<<GF0<0<:-9?---99./<./:0/00000<..../..--.-9000<000/000000000000/<:0000:00.----./00000<00././
@M03495:530:000000000-LYBTV:1:2105:4504:23567 2:N:0:GTGACGTT+ATCTGGGA
ATATTTTGCCGTTGATAAACCAGCTAATCCTGAAAAAAAAATCAAAGCTAAAAACTACAATGCTAAGACCACGATGTGACTGCTATCAAAGTTAGATATATATGTAAATTATTCATCTGTCAAATCCTAGAATTATATCATACCTGCTCCAGCAATCACGACCTGTAATGGTTTAGTGGGTTGTTCACTGTTTCTGAAAAATGAAGATAGTTGTCCAGCTTCCAAAAAGTTTATTGTGTTTTCTAGTGGAG
+
BBBBBFBFFFBBGGGGGGGGGGHHHHHHHHHGHHHHHGGGGHCHFFGFHHHFHHGHHHCFHHHHHHHHHHHHGGHGFHHFFHFHHHEGHHHGHGHFHHHHHHHGGHHHHHHGHHHHGGHHGHHHHHHGHHGFHHHHHHHHHHHHFHHFHHHGGHFFHGHGDCGDHGHGEGHFGHHF1GFHGGCEHHHHHHFGDGHHHHFGHGHD0;CGBHGHHHHFGHFHHFGCG;:AABFGGGGGFFBBFGFGGGGGFGG
@M03495:530:000000000-LYBTV:1:2105:16354:23574 2:N:0:GTGACGTT+ATCTGGGA
ATATTTTGCCGTTGATAAACCAGCTAATCCTGAAAAAAAAATCAAAGCTAAAAACTACAATGCTAAGACCACGATGTGACTGCTATCAAAGTTAGATATATATGTAAATTATTCATCTGTCAAATCCTAGAATTATATCATACCTGCTCCAGCAATCACGACCTGTAATGGTTTAGTGGGTTGTTCACTGTTTCTGAAAAATGAAGATAGTTGTCCAGCTTCCAAAAAGTTTATTGTGTTTTCTAGTGGAG
+
CBCCCFFFFFCCGGGGGGGGGGHHHHHHHHHHHHGHHGGGGHGHHHGHHGHGHHGHHHEFHHHHHHHHHHHHGGHGHHHGHHFHHHHHHHHHHHGHHHHHHHHHHHHHHHHHHHHHHHHHHHHHHHHHHHHHHHHHHHHHHHHHHHHHHHHGGFHHHGHGDFGGHHHGHHHHHHHFDGFHCGGGHHBHHHHHGFGHGHHHHHHFHHHGHHFEGGHFHGHHHFFFFFAEA0FFBBFGFFFFGFEFGGBBAFF
@M03495:530:000000000-LYBTV:1:2105:14617:23598 2:N:0:GTGACGTT+ATCTGGGA
ATATTTTGCCGTTGATAAACCAGCTAATCCTGAAAAAAAAATCAAAGCTAAAAACTACAATGCTAAGACCACGATGTGACTGCTATCAAAGTTAGATATATATGTAAATTATTCATCTGTCAAATCCTAGAATTATATCATACCTGCTCCAGCAATCACGACCTGTAATGGTTTAGTGGGTTGTTCACTGTTTCTGAAAAATGAAGATAGTTGTCCAGCTTCCAAAAAGTTTATTGTGTTTTCTAGTGGAG
+
BBBABFFFBFBBCGGGGGGGGGHHHHHHGHHHHHHGHGG?GHHHHHGFHHHHHHGHHGEGHGHHHHHHHHHHGGHGFHHHHHFHGGHHHHHHGHHHHHHHHHHHHHHHHHHHHFHHHHHHHHHHHHHHHFHHHHHHHGHHHHHHHGHHGHHHHHHHHHHGGGGGHHFHHHG<FGHFFGHHDGGGHGHHHHHHHHHGGHHHHHHHHFCHHHHHHHHFCFHHHGHFFFHGGGGGGGGGGGFFGGGFGGBFFBA
@M03495:530:000000000-LYBTV:1:2105:24732:23606 2:N:0:GTGACGTT+ATCTGGGA
ATATTTTGCCGTTGATAAACCAGTCAGGAGTCCAAAGCTCACATGCTGACAGATCGGAAGAGCGTCGTGAAGGGAAAGAGTGTACCCAGATGTGTAGAGCTCGGTGGGGGGCGGTTGAATAAAAAAAAAAAAAGTCGAAATACTCAAGGCCAGGAGGTGAGGGCGACACGAATCAGGATAGTCACGTGTGGCGTAAGAGGCGTGTAGATAGACGTGGATTAACATGTGCTCATGCTACAGTTAACACGCAC
+
CCCCCDFFFFCCGGGGGGGGGGHHHHHHAFGHHHHHHHHHHHHHHHHHHHHGFDHHG?1ABFGCEAEAF31DFEHFGHBH4FB4BEHGEEHB444@BB3B331>/??//<:-;----/CB00;09@>-C:@--.0;;....:0000000.;........0....-;---.-.;.000999B000;.../...999AAF0..-.:./::00009.;...00000000000000000000000000000.---
@M03495:530:000000000-LYBTV:1:2105:22479:23609 2:N:0:GTGACGTT+ATCTGGGA
ATATTTTGCCGTTGATAAACCAGCTAATCCTGAAAAAAAAATCAAAGCTAAAAACTACAATGCTAAGACCACGATGTGACTGCTATCAAAGTTAGATATATATGTAAATTATTCATCTGTCAAATCCTAGAATTATATCATACCTGCTCCAGCAATCACGACCTGTAATGGTTTAGTGGGTTGTTCACTGTTTCTGAAAAATGAAGATAGTTGTCAGCTTCCAAAAAGTTTATTGTGTTTTCTAGTGGAGG
+
BABBBFFFFFBBGGGGGGGGGGHHHHGHHHHHHHHHHGGGGHGHHGHFHHHGFFGGHEGHHHHHGGHHHHHHGCHECGHFHHFFFGGGGHHGFHGHHHHHHHHHHHHHHHHHHFHHEHHHHGHHHHHHHHGHHHHHHHHHHHFFHH0G32CGBCGFGFHGGCCGHHHHHFHDGGGGFGGHDGGAGGHGHHGHHHHHFDGEGGFFDGGHFHFGFGGFHFFHGFCBGECDFGGGGGFFBFFGGFFGFCFFFEG
@M03495:530:000000000-LYBTV:1:2105:16040:23615 2:N:0:GTGACGTT+ATCTGGGA
ATATTTTGCCGTTGATAAACCAAAGCTCACATGCTGACAGATCGGAAGAGCGTCGTGTAGGGAAAGAGTGTTCCCAGATGTGTAGATCTCGGGGGGGGCCGGGTCATTAAAAAAAAAAAAAAACATTCAATAAGCAATCCGTCCGACCTGACAACCCACGTACCACTATCACGCACCCTGCCCTTCACCAGTAACACACCCCACACACGCACCCCCTGTCAACACGACATCCTGCTCCCTCCTCCCCCGCC
+
CCDDDFFFFFDCGGGGGGGGGGHHHHHHHHHHHHHHHHHHHHHHGGGEAGHGEGGFGGBDGGHHHHHHGHF5FGFHHHHHGFBDGGF4FB1?/E@----9---;;.;:099;FC=B>---;--..00;00000000/00/....-.-9.///:9:....-9/..:00/00:0..---../.9.0//:000.0:0000....-......9:9--.---.;:0000..-9-.0/0090:0.//.///.:.--;
@M03495:530:000000000-LYBTV:1:2105:19269:23618 2:N:0:GTGACGTT+ATCTGGGA
ATATTTTGCCGTTGATAAACCAGTCAGGAGTCCAAAGCTCACATGCTGACAGATCGGAAGAGCGTCGTGTAGGGAAAGAGTGTTCCCAGATGTGTAGATCTCGGTGGGCGCCGGAGTATTAAAAAAAAAAAAAAAAGAAAAATAAGTGAGGGAGACTGCGATGAGACACTAGACAAAAATGCGAAATGTTCGAATAGGGGCAGTAACTCAGTGCGCATATGTCAACATGACATGACTCGAAGTGAGACTGT
+
DDDDDFFFFFEDGGGGGGGGGGHHHHHHHGHHHHHHHHHHHHHHHHHHHHHGHHHHGGFEHHHGGGGEE?FGHGHHHHHHHHBBBGHHHHHHBF44B444B41?1?>////<////?23?B3??DD?DGFCD<<--...//..011111<.<.<..0</.-..<<10//0/0:11/:...01..--.1111...0.<0..--./111110:1:1---..11111<00/0000100:<1../..01<100<0
@M03495:530:000000000-LYBTV:1:2105:22178:23619 2:N:0:GTGACGTT+ATCTGGGA
ATATTTTGCCGTTGATAAACCAGCTAATCCTGAAAAAAAAATCAAAGCTAAAAACTACAATGCTAAGACCACGATGTGACTGCTATCAAAGTTAGATATATATGTAAATTATTCATCTGTCAAATCCTAGAATTATATCATACCTGCTCCAGCAATCACGACCTGTAATGGTTTAGTGGGTTGTTCACTGTTTCTGAAAAATGAAGATAGTTGTCCAGCTTCCAAAAAGTTTATTGTGTTTTCTAGTGGAG
+
BABBBFFFFFBBGGGGGGGGGGHHBFHHCBFGCHHHHGGGGHHFCGFHFGBFGHG3F3BBGHHFHHHFGEGHC0G?FGFEEEBEGHFE4FHGFHHFHGGGHHEHHHHHEGHHHHHHHHHHEGHHHHGFHHHFHFFGFHHHHHHFHHFHHCCGFGHHHHHG??DGGHHHGHG?1FHHFGFGEEGGHHHFFHHGGGHHHHHF.CGHBFFHHHHFFGFHGFFFFGB000C.DFGGGGGGGGFFFB0FFFBFFBE
@M03495:530:000000000-LYBTV:1:2105:24597:23636 2:N:0:GTGACGTT+ATCTGGGA
ATATTTTGCCGTTGATAAACCAGCTAATCCTGAAAAAAAAATCAAAGCTAAAAACTACAATGCTAAGACCACGATGTGACTGCTATCAAAGTTAGATATATATGTAAATTATTCATCTGTCAAATCCTAGAATTATATCATACCTGCTCCAGCAATCACGACCTGTAATGGTTTAGTGGGTTGTTCACTGTTTCTGAAAAATGAAGATAGTTGTCCAGCTTCCAAAAAGTTTATTGTGTTTTCTAGTGGAG
+
BABBBFFFFFBBEGGGGBGGGGHHHHHGHHHHHHHHHGGGGHFFHEGHHHHHHHGHHF3FHHHHHHHHHHHHGGHGFFGFGGHHFGFHHDGGHHGHHHHHGHHHGHHHHHHHGHHHHHHHHGHHHHHHHGHHHHHHHGHHHGHGHHFHHHHGFHEHGHHGGGGGHHHEHHHGHHHHGHEHAFDEGHHHHGHHDHHGEF0DGGFHHGFGHHHGFFFFFGHHGHHHHHEFD;CFGGGGGFGGFFFGFF;B.0E
@M03495:530:000000000-LYBTV:1:2105:23753:23655 2:N:0:GTGACGTT+ATCTGGGA
ATATTTTGCCGTTGATAAACCAGGCGGACCAAAGCTCACATGCTGACAGATCGGAAGAGCGTCGTGTAGGGAAAGAGTGTTCCCAGATGTGTAGATATCGGGGGGCGGCGGCTCACTAAAAAAAAAAAAATATCTACACTACTCATGCCAAGTCGCTTTAGTCCATACATAGTTTACAGTGCACAGATATTAATTTCTATCTACTTTTGTCTTGTAGCTCATTGACTACCGGTTTATCTCATCTAAGCGCA
+
BBABBFFFFFBBGGGGGGFGGGHGGGFGGGGHHHHHHHHHFHHHHHHHHFHHGGEFGFBFFGGGEE?FGHG3CHHFFGH44BFGDGEHBFG44344B44/>//<--------;.//;B99B/-;==DCA>./9///9/.//9/9//;////.//.-...//;B/9//;/////////9///////.///;////9//;/B///9//9//;://////////9/;//9//.--9../9//:///////9---
@M03495:530:000000000-LYBTV:1:2105:15169:23669 2:N:0:GTGACGTT+ATCTGGGA
ATATTTTGCCGTTGATAAACCAGGACTCAGGCGGACCAAAGCTCACATCTGACAGATCGGAAGAGCGTCGTGTAGGGAAAGAGTGTTCCCAGATGTGGAGATATCGGGGGTGGGCGGGTCATTAAAAAAAAAAAAAAAACAAGTAAAGGAGCGAGAGCGGAGAGGAAACAATAGTGTGAGCATTCTATGTAGATCGAGCAGTAGACCTATACGCTATGTTAGGGAGGTGGGAAGGTGTCGTGGGAGTAATG
+
CDDCDFFFFFDDGGGGGGGGGGHGHHHHHHHHGGGGGHHGHHHHHHHHHHHHHHHHHHGFGGGHHHGFGGEFB?FGGHAGHHH@FB4BFHHHGHHHH33?33444?///</////-----:0:000:C-CF?G?>---;...:000000/..----9.9--:-...////.000000000000:00000000000..9.-:00:00000000..9..00000/./.-...9.0..:0:0....-.../000
@M03495:530:000000000-LYBTV:1:2105:7851:23694 2:N:0:GTGACGTT+ATCTGGGA
ATATTTTGCCGTTGATAAACCAGGATCAGGTGGACCAAAGCTCACATGCTGACAGATCGGAAGAGCGTCGTGTAGGGAAAGAGTGTTCCCAGATGTGGAGAGATCGGGGGTGGCCGGATTCATAAAAAAAAAAAAAAGCAAAACAGCGACATGTCGGTCGCGTAGTGCGACGAGAGGAATATAACAACAAACGAGAATACTTTATAAGCTCTTTGAATAGAACACATCGGCGAACAAGGTCCCGTAGTTCT
+
BBCBCFFFFFCCGGGGGGGGGGHGGHHFHHFHGHHHHHHHCHHHHHHHHHHHHHHGHH1EEGGHHGGGGG0B?BGHGGHHHHHGF@@@FGHHHBG4433?31?3EEC//><//00///?/11?1??FGFFC-A-;:-../9/;../.--;-.900.--.-;--:-./9-;;---.-9./////////.9......9.///////9////////////////////./99.------/9.///9-.-..//;
@M03495:530:000000000-LYBTV:1:2105:20351:23702 2:N:0:GTGACGTT+ATCTGGGA
ATATTTTGCCGTTGATAAACCAGGACTCAGGCTGGACCAAAGCTCACATGCTGACAGATCGGAAGAGCGTCGTGTAGGGAAAGAGTGTTCCCAGATGTGTAGAACTCGGTGGTGGGCGGAGCATTAAAAAAAAAAAAGAGGGAGGACGGACAGGTGGATGAGTTTGTGAGGATCGAAGAAGAAAATCATGGAGTTGGAGATGTGCTACGCAGTGGGTAGTAATACTACTTGAGGCTGCTACGTTGTATACA
+
ABCCCFFFFFCCGGGGGGGGGGHGHHHHHHHHHHGHHHHHHHHHGHHHHHHHHHHHHHFHHGGGGHHHGFGGEFFGGHGBHHHGHFH@BDGHGHHGHHG@4B443?3///?E///<///////222=GFBCGGCDG@.:/....-..--.--;;CB..0900;000//0;.;9/../..//0///000900090/000/0/0:00000.;.-.0/..0.0000;000000009/....009../9.00000
@M03495:530:000000000-LYBTV:1:2105:8527:23711 2:N:0:GTGACGTT+ATCTGGGA
ATATTTTGCCGTTGATAAACCAGGACTCAGGCTGGACCAAAGCTCACATGCTGACAGATCGGAAGAGCGTCGTGTAGGGAAAGAGTGTTCCCAGATGTGTAGAGCTCGGGGGGCGCCGGTTCATTAAAAAAAAAAAAGAATCAATGTGAGGCGGTGGACGGAGAATCACATCTGGACGGACAGAAAAAGAGGAACACGGCGACGCACGGGAACTATAACGGATCCGTCGAGCCATCAAGACAGCACACACA
+
CCCDDFFFFFDCGGGGGGGGGGHGHHHHHHGHHHGHHHHHHHGHGHHHHHHHHHHHHHFGHGGGGHHHGEGGEEBFGHGFHHHGHGHFFFGHGHGGHF44434343B>@/E/--<-----..:11111:0<CFAC-@...011011:11<..----..09-..-.0<100101111.--.--./00:.../.././/.----9-9-----9-.001111.-.9-/..<<--.-/1<0000/</././....
@M03495:530:000000000-LYBTV:1:2105:8074:23727 2:N:0:GTGACGTT+ATCTGGGA
ATATTTTGCCGTTGATAAACCACCCTCCCTGTGGTCGTTATCTCCTTCTGTCGTCAACGAATTTACTAATTCCAAAGCTCACATGCTGACAGATCGGAAGAGCGTCGTGTAGGGAAAGAGTGTTCCCAGATGTGTAGATATCGGTGGGGGCCGGGTTATTAAAAAAAAAAAATACAAGAAGAGCTGATAATCACGGACTCTGTATAAAGCAATGAAGAATATCTGACATGAACATGGCAAGACGAGCGTAG
+
DDDDDFFFFFCCGGGGGGGGGGGGGHHGGHHHHHGHFGGHHHHHHHHHHHHHGGGHGHGGGHHHHHHHHHHHHHHHHHHHHHHHHHHHHHHHHHHHGGGGHHHGGGGGG?EFGGHHHHHHGH?4DGHGHHHG?F33B33?2DFC/CD@/<--<--<.<00000=0-A:???-.0<000<//0</0000000000..---/00000000000/000000/00:00000000000<00/./0.//.<---..-
@M03495:530:000000000-LYBTV:1:2105:26833:23727 2:N:0:GGGACGTT+ATCTGGGA
ATATTTTGCCGTTGATAAACCACCCTCCCTGTGGTCGTTATCTTGATCCTTCTGTCGTCAACGAATTTACTAATTCCAAAGCTCACATGCTGACAGATCGGAAGAGCGTCGTGTAGGGAAAGAGTGTGCCCAGATGTGTGCTTCATCGGGTTACACCGGGCGATTGGACAGAAGACACGCTTGTCACTCTATGTGCGCATTAGTGTCAGCCCTACTGATCTTCACTGCTTCCTGTTATAGACTGTCGATCG
+
AAAAABFF1DD1E?CD3BB1CC0FFHE?A0111B0AEEEGHHHHB2111D2AGBGBFGCFEF?AB/ADF212DFD2DDBBG0GC1GB211B11BDE0FFEAECEFEGGA?E@E/0>F/B<GG0FF1B1B101//B12120121><221<//?/1110//--<--...0/<</</:///;-...:000000090;0;A--.9;0;90090;;.//.0090000/////////9;/////////////-----
@M03495:530:000000000-LYBTV:1:2105:17285:23761 2:N:0:GTGACGTT+ATCTGGGA
ATATTTTGCCGTTGATAAACCAGAACCATCCAAAGCTCACATGCTGACAGATCGGAAGAGCGTCGTGTAGGGAAAGAGTGTTCCCAGATGTGTAGATCTCGGTGGGCGGCGGATCATTAAAAAAAAAAAATAAAGAAGGAGAGGGAGAAGAGAGGCAATGTAGAATAGCGGAATATAGGAGGCTACGAAATTGAGTATCCGAGAAGGTTGCAGTGGTGAGGTATGGTAGAGACAGCTATAGTACACCAGGC
+
CCCCCFFFFFCCGGGGGGGGGGHHHHHHHHHHHHHHHHHHHHHHHHHHHHHHHHGGGGAGGGGGGEGBFGHGHHHHHHDGBBFHGHHHGG@FB4344BFGGG1?E///</////<01=11FDFCDFCCC?::0000./..9.....:../0./....;000000;0000--:-9000000/:..0/.9...00000000;..--./.00/:9000/0.:../0:0/000099///.0000000000/....
@M03495:530:000000000-LYBTV:1:2105:6682:23767 2:N:0:GTGACGTT+ATCTGGGA
ATATTTTGCCGTTGATAAACCAGCTAATCCTGAAAAAAAAATCAAAGCTAAAAACTACAATGCTAAGACCACGATGTGACTGCTATCAAAGTTAGATATATATGTAAATTATTCATCTGTCAAATCCTAGAATTATATCATACCTGCTCCAGCAATCACGACCTGTAATGGTTTAGTGGGTTGTTCACTGTTTCTGAAAAATGAAGATAGTTGTCCAGCTTCCAAAAAGTTTATTGTGTTTTCTAGTGGAG
+
CCACCFFFFFCCGGGGGGGGGGHHHHHGHHHHHHHHHGGGGGHHHHFGGHFHHHGHHHBGHHHHHFHHHHHHGGHGHHHHHFBGGHGGGBFHHHHHHHHHHHHHHHHHGGHHHHHHHHHHHHGHHHGHHHHGHHHHGHHHHHHHGHHGHFHHHHGHHHHGGGGGFHHFGHHGGHHHFFH.CFGGHHGFGFHHHFFFHHHHFHHF00CGHHFHHHFFFHFHHFHGG0.EFFFGGGGGGBCBFGFGBBFGGGE
@M03495:530:000000000-LYBTV:1:2105:14275:23775 2:N:0:GTGACGTT+ATCTGGGA
ATATTTTGCCGTTGATAAACCACCCTCCCTGTGGTCGTTATCTTGCTCCTTCTGTCGTCAACGAATTTACTAATTCCAAAGCTCACATGCTGACAGATCGGAAGAGCGTCGTGTAGGGAAAGAGTGTTCCCAGATGTGTAGAGCTCGGGGGTGGCCGGATGATTAAAAAAAAAAAAAAGGAGATAGGTATAGTGTTGACAGGTGTAGCATAAACTATTGAGGGAATCAAGTAAACGTATGTATAAGGCAGA
+
CBCCCFFFFFCCGGGGGGGGGGGGGHHGGHHHHHHHGGGHHHHHGGHHHHGHHHHHGGGHGHEGGHHHFHHHHHHHHHHHHHHGHHHHHHHHHHHHHHHHGGGGHHHGGGGEE?BFGGHHHGCGFG3BDGHHHGFHDHHBG22D22?</<A<-<..---.-000C000;@B-DA----../:./00/00000900;.0000.000000000000000:090;.../0000:0000...0/0000000/...
@M03495:530:000000000-LYBTV:1:2105:23548:23781 2:N:0:GTGACGTT+ATCTGGGA
ATATTTTGCCGTTGATAAACCAGGACTCAGGCTGGACCAAAGCTCACATGCTGACAGATCGGAAGAGCGTCGTGTAGGGAAAGAGTGTTCCCAGATGTGTAGATCTCGGGGGGGGCCGTAGCATTAAAAAAAAAAAGTAAATGAGCTCTGATCTTACTGACGTGATGCTAAAACGTCTCAGAGTATCCATCAACAAACTCATCGGTAACGCTTGTCTCGTTGTCTGTATTATACATTAACGTATCGATGTC
+
CCCDDFFFFFDDGGGGGGGGGGHGHHHHHHHHHHGHHHHHHHHHHHHHHHHHHGHHHHGGHGGGGHHHGEGG>EBGGHGGHHHHHHH@BFGHGHHHHFD@E@44BD4B//>@-------...:<B00<:0<BA--9.000000000000000000<00000..../00:0000<9:./<000:0000000000/0.:.0<0000.<..0.<..9:<00/<./<000<<0:000:<00000.:.0.<.<0.0
@M03495:530:000000000-LYBTV:1:2105:20369:23788 2:N:0:GTGACGTT+ATCTGGGA
ATATTTTGCCGTTGATAAACCAGCTAATCCTGAAAAAAAAATCAAAGCTAAAAACTACAATGCTAAGACCACGATGTGACTGCTATCAAAGTTAGATATATATGTAAATTATTCATCTGTCAAATCCTAGAATTATATCATACCTGCTCCAGCAATCACGACCTGTAATGGTTTAGTGGGTTGTTCACTGTTTCTGAAAAATGAAGATAGTTGTCCAGCTTCCAAAAAGTTTATTGTGTTTTCTAGTGGAG
+
CCBCCFFFFFCCGGGGGGGGGGHHHHHHHHHHHHHHHGGGGHGHHHHHHHHHHHDHHHFGHHHHHGHHHHHHGGGGFHHHHHFGHHHHHHHHHHHHHHHHHHGHHHFHHHHHHHHHHHHHHHHHHGFHHHHHHHHHHHHHHHHEHHGHHHHHHGGHHGFG?DGGFHHGHHHHHHFDFHFFGGGGHHHHHH0DGHHHHHHHHHHHBGGHGHFGHGCGBGGHHHHFFCHGGFGGGGGGGG9BFFGGGGGGGFG
@M03495:530:000000000-LYBTV:1:2105:23436:23793 2:N:0:GTGACGTT+ATCTGGGA
ATATTTTGCCGTTGATAAACCAGCTAATCCTGAAAAAAAAATCAAAGCTAAAAACTACAATGCTAAGACCACGATGTGACTGCTATCAAAGTTAGATATATATGTAAATTATTCATCTGTCAAATCCTAGAATTATATCATACCTGCTCCAGCAATCACGACCTGTAATGGTTTAGTGGGTTGTTCACTGTTTCTGAAAAATGAAGATAGTTGTCCAGCTTCCAAAAAGTTTATTGTGTTTTCTAGTGGAG
+
A3?ABFFFFFDAFGEG6AGFGFGHHHHGEGHHHHHFHGGGGHHFHHBGHGHHFFEEGH3FGGHHGFHHFHHHGGCEC4GHHHFFFHHGGDDHBB4EGHHHHHHHGHHGHFHHGHHGFFFHHHFBGHHHHHFHGGFFFHHGHHHFHHGFDFGFHHFHHHFG/CCGHGH1FGGFGHGG1>CHDF?DHHBGHHFHHFHGBF0G.CGFGHFGBCCHHHH0CFCFFHHFFF.9DFBFFFFFGFB/FBFFGGGG.9C
@M03495:530:000000000-LYBTV:1:2105:8290:23798 2:N:0:GTGACGTT+GTCTGGGA
ATATTTTGCTGTTGATAAACCAGGACTCATGCTGGACCAAAGCTCACATGCTGACAGATCGGAAGAGCGTCGTGTAGGGAAAGAGTGTTCCCAGACGTGTAGAACTTGGGGGACGGCGGGGCATTATAAAACATAGAAAATAAAGGCAGTTAAACACACAGTAAAACTGTGTCCACAGCCAACATTTATACGAAGAACACAACATACACAATGTCTAGAGTACAAACGACATATACAACGAGAGGCCACAG
+
CCCCCFFFFFFFGGGGGGGGGGHGHHHHHHHHHHHHHHHHHHHHHHHHHHHHHHHHHH5FHGGGGHHGGEFE0BBGGHGFHHHFHHHB@FGHHHGFEC>323@433433/////</////---/00000000;0;00:0:000000...:0900;0..9:.0;0;090000000900..../../0000;0.....////..../90009.00900009000;0009..;-.90000009...-.......
@M03495:530:000000000-LYBTV:1:2105:5476:23833 2:N:0:GTGACGTT+ATCTGGGA
ATATTTTGCCGTTGATAAACCAGGACTCAGGCTGGACCAAAGCTCACATGCTGACAGATCGGAAGAGCGTCGTGTAGGGAAAGAGTGTTCCCAGATGTGGAGGACTCGGTGGGGGGCGGAGTATTAAAAAAAATAAACAGAAATGAAGTGGAAGTGACGCTGACACAGATGACAAGAAGAAATCCAATATTGAGCAATAGGAAGATGGTAAACGACATCGGAGCAGCATGATGCAGGGTGCAACAGGGAGG
+
CCCCCFFFFFBBGGGGGGGGGGHGHGGHGHEFFHGGHHGHHHHHHHHGHHHHHHGHHH5GHGCFGHHBFEEGEG1FGHGFGHGCHGG@BBB@GHHHF4B33?///33?>/>E//<-;:---.//////;/;9@.BF////////////9/////////.....////./9////:./9////;:/://://////////////..////9///.:--./...--;//.9///:9//.-/..///./...:-
@M03495:530:000000000-LYBTV:1:2105:14516:23844 2:N:0:GTGACGTT+ATCTGGGA
ATATTTTGCCGTTGATAAACCAGCTAATCCTGAAAAAAAAATCAAAGCTAAAAACTACAATGCTAAGACCACGATGTGACTGCTATCAAAGTTAGATATATATGTAAATTATTCATCTGTCAAATCCTAGAATTATATCATACCTGCTCCAGCAATCACGACCTGTAATGGTTTAGTGGGTTGTTCACTGTTTCTGAAAAATGAAGATAGTTGTCCAGCTTCCAAAAAGTTTATTGTGTTTTCTAGTGGAG
+
BBBCCFFFFFCCGGGGGGGGGGHHHHHHHHHHHHHHHGGGGHHHHHHHHGHHHHGHHHBGHHGHHHHHHHHHGGHGHHHFHHGHHHHHHHHHHHGHHGHHHHHHEHHHHHHGHHHHHHHHHHHHHHHHHHFHHHHHHHHHHHHHHHHHHHHHHHHHFHHGGGGGHHHHHGHDHHHGGHHEEGGFHHHHHHHHHHGHHHHHFHHHHHGHHHHHFHHHHHHHFFHHHHHGGFFFFFGGGGBFGFGGGGFGGBE
@M03495:530:000000000-LYBTV:1:2105:7443:23847 2:N:0:GTGACGTT+ATCTGGGA
ATATTTTGCCGTTGATAAACCAGCTAATCCTGAAAAAAAAATCAAAGCTAAAAACTACAATGCTAAGACCACGATGTGACTGCTATCAAAGTTAGATATATATGTAAATTATTCATCTGTCAAATCCTAGAATTATATCATACCTGCTCCAGCAATCACGACCTGTAATGGTTTAGTGGGTTGTTCACTGTTTCTGAAAAATGAAGATAGTTGTCCAGCTTCCAAAAAGTTTATTGTGTTTTCTAGTGGAG
+
CCCCCFFFFFCCGGGGGGGGGGHHHHHHHHHHHHHHHGGGGHHHHHFFHHHHHHGHHHHHHHHHHHHHHHHHGGHGHHHHFHFHHHHHHHHHHHHHHHHHHHHHHHHHHHHHHHHHHHGHHHHHHHEHHHHHHHHHHHHHHHHEHHFFHFHHEHGHGHHGGGGGHHHGGHHHHHHHGHHEDGGGHHHHFHGHGHHHHHHHFHFHDGCGEGGHHHHHHHHGHHHHHH:EEFFGGGGEFFFGGFFGFFFG?BF
@M03495:530:000000000-LYBTV:1:2105:23031:23894 2:N:0:GTGACGTT+ATCTGGGA
ATATTTTGCCGTTGATAAACCAGCTAATCCTGAAAAAAAAATCAAAGCTAAAAACTACAATGCTAAGACCACGATGTGACTGCTATCAAAGTTAGATATATATGTAAATTATTCATCTGTCAAATCCTAGAATTATATCATACCTGCTCCAGCAATCACGACCTGTAATGGTTTAGTGGGTTGTTCACTGTTTCTGAAAAATGAAGATAGTTGTCCAGCTTCCAAAAAGTTTATTGTGTTTTCTAGTGGAG
+
BBBBBFFFFFBAFGGGGCGGGGHHHHHHHHHGHHHHHGGGGGFFHHEHFHHHHHGGHBBFGFHHHHGHGHHHGGEAEGHEHGHHHHBGGHH4GGGFHHHHHHHHGFHHHFHHHHHHHGHHGHHHHHHHHHHHHHGHEHGHHHFHHFGHBGCGBGHFGHHGDCCGFBGHHHGGGHHFFGFHGFGDFFHHHFHHHHHHHHHHEHHHFG0CGHHFHFHFGFHHHHFFC:CEGGGGFGGGFB99FBGGFGBF.9E
@M03495:530:000000000-LYBTV:1:2105:14630:23905 2:N:0:GTGACGTT+ATCTGGGA
ATATTTTGCCGTTGATAAACCACCCTCCCTGTGGTCGTTATCTTGCTCCTTCTGTCGTCAACGAATTTACTAATTCCAAAGCTCACATGCTGACAGATCGGAAGAGCGTCGTGTAGGGAAAGAGTGTTCCCAGATGTGTAGATCTCGGTGGTCGCCGGATCATTAAAAAAAAAAAAAATGAGAAAGAGTGAAGACGATTAATGTTCAGTGGATTATGTAATGAATAACAACAGTTCAGTATGATGAACTGA
+
CCCCCFFFFFDCGGGGGGGGGGGGGHHGGHHHHHHHGGGHHHHHHHHHGHHHHHHHGGFGGHGGGHHHHHHHHHHHHHHHHHHHHHHHHHHHHHHHHHHHGGGGHHHGGGGEG?GGHEHHHHHHHHFBFHHHHGFHBDGFHB22@FHG/?E?1</<E@-.-GFHF0GBGC@CG---;-.0000000/9990000/.-...000;000000/0090009000000000000../000090000000900:00
@M03495:530:000000000-LYBTV:1:2105:17231:23917 2:N:0:GTGACGTT+ATCTGGGA
ATATTTTGCCGTTGATAAACCACCCTCCCTGTGGTCGTTATCTTGCTCCTTCTGTCGTCAACGAATTTACTAATTCCAAAGCTCACATGCTGACAGATCGGAAGAGCGTCGTGTAGGGAAAGAGTGTTCCCAGATGTGTAGATCTCGGGGGTAGCCGTATCATTAAAAAAAAAAACAAGCTGTTAGCATCTGCATGCTCCTCCGTGACAACGACAGCACGATTATTAGGTCGTGCACGATATACACCAGTA
+
CCCCCFFFFFCCGGGGGGGGGGGGGHHGGHHHHHHHGGGHHHHHHHHHHHHHHHHHGGGHGHGGGHHHHHHHHHHHHHHHHHHHHHHHHHHHHHHHHHHHGGGGHHGGGGGGE/BFFGHHHHHHGHF3BGFGFEGG3FFB@FD2FH0F/BG-..00.....=0=00=GG--;---.=./.;0000000000000000000;//.;..:00.-:-9-./.-....0000000--:..0....-0000/..00
@M03495:530:000000000-LYBTV:1:2105:19984:23930 2:N:0:GTGACGTT+ATCTGGGA
ATATTTTGCCGTTGATAAACCAGTGGTCGTTATCTTGCTCCTTCTGTCGTCAACGAATTTACTAATTCCAAAGCTCACATGCTGACAGATCGGAAGAGCGTCGTGTAGGGAAAGAGTGTTCCCAGATGTGTAGATCTCGGTGGTGGCCGGGTTATTAAAAAAAAAAAAAGAAGAGAGAATCGGGAGTACTCGGCTGATCAGCAAGATTAAAATAGTAGACAACAGTTGACAGAGAGTAATGCAGTAGGATG
+
CCCCDFFFFFDCGGGGGGGGGGHHHHHHGGGHHHHHHHHHHHHHHHHHGGGHGHGGGHHHHHHHHHHHHHHHHHHHHHHHHHHHGHHHHHHHGEGGHHGGGGG>F?FGGGHHHHHHGHBBDGHHHHHGHHBD3333D30?//?//?00/////?1?111=<EGFGF---..::0::..000..---9/000....-.000000//::0000000000:00:/.9/00;0000/:/.:0000000:0:0000
@M03495:530:000000000-LYBTV:1:2105:11339:23936 2:N:0:GTGACGTT+ATCTGGGA
ATATTTTGCCGTTGATAAACCAGCTAATCCTGAAAAAAAAATCAAAGCTAAAAACTACAATGCTAAGACCACGATGTGACTGCTATCAAAGTTAGATATATATGTAAATTATTCATCTGTCAAATCCTAGAATTATATCATACCTGCTCCAGCAATCACGACCTGTAATGGTTTAGTGGGTTGTTCACTGTTTCTGAAAAATGAAGATAGTTGTCCAGCTTCCAAAAAGTTTATTGTGTTTTCTAGTGGAG
+
BBABBFFFFFBBGGGGFGGGGGHHHHHHHGHHHHHHHGGGGHHGHGGHHHFHHHGHHHGHHHHHHFHHHHHHGGHGHFHHHGBHHFFHHFHFHHHHHHHHHHHHHHHHHFFHHHHHGGHHHHHHHHHHHHHHGHHHGHHHHHHFHHFHHHFBFGGHHHHFEGGGHHHHHHFGGHHH=GFFGGGGHHFFHHGFGHHHHHGHFHHHHHHHGHFHHHHFFHF:FHHBC0:AFBFFGGFGFFBCFFFGFBFFFGG
@M03495:530:000000000-LYBTV:1:2105:15341:23936 2:N:0:GTGACGTT+ATCTGGGA
ATATTTTGCCGTTGATAAACCACCCTCCCTGTGGTCGTTATCTTGCTCCTTCTGTCGTCAACGAATTTACTAATTCCAAAGCTCACATGCTGACAGATCGGAAGAGCGTCGTGTAGGGAAAGAGTGTTCCCAGATGTGTAGAACTCGGGGGTGGCCGGAGCATTAAAAAAAAACAAAGTAACGCTATGTAGGTAGTGGGACACATTTGAACGCGAGGATGAAGACACATCATGCGATAGTAGACTCATGAT
+
DDDCDFFFFFDDGGGGGGGGGGGGGHHGGHHHHHHHGGGHHHHHHHHHHHHHHGHHGGGHGHGGGHHHHHHHHHHHHHHHHHHHHHHHHHGHHHHHHHHHGEGGHGHGGGGEG/FGHGHHHHHHFGD3BGFHHHHE33?3>2222>/?//@---.<-----.0:;;0::--9?::../00;0.-..:0;0:00;00/.9...:/0000:00..-----/00000/;//0000009:...::0;00000000
@M03495:530:000000000-LYBTV:1:2105:21241:23946 2:N:0:GTGACGTT+ATCTGGGA
ATATTTTGCCGTTGATAAACCACCCTCCCTGTGGTCGTTCTCTTGCTCCTTCTGTCATCAACGAATTTACTAATTCCAAAGCTCACATGCTGACAGATCGGAAGAGCGTCGTGTAGGGAAAGAGTGTTCCCAGATGTGTAGATCTCGGGGGTCGCCGGGTCATTAAAAAAAAAAAAACAAAGAATACACAAAGTGCTGCTATACTCATCACGCTTCTGTGGATGTATGAAGTGTAGTCACCAACGTCTGTC
+
BCCCCFFFFFCCGGGGGGGGGGGGGHHGGHHHHHHHGGGHGHHHHHHHHHHHHHHHHHFHHHGGGHHHHHHHHHHHHHHHHHHHHHHHHHHHHHHHGHHHGGGGHHHGGGGEG?GGHGHHHHHHGHFBDGHHGHHHGHHB3?33220F/>/-.--.---;-:;C0000:@DFGG:--...9/9.00;0;0;./00000000;000000000.....0000/000000000000000000000...;./;00
@M03495:530:000000000-LYBTV:1:2105:21601:23951 2:N:0:GTGACGTT+ATCTGGGA
ATATTTTGCCGTTGATAAACCACCCTCCCTGTGGTCGTTATCTTGCTCCTTCTGTCGTCAACGAATTTACTAATTCCAAAGCTCACATGCTGACAGATCGGAAGAGCGTCGTGTAGGGAAAGAGTGTTCCCAGATGTGTAGGTCTCGGGGGTGGGGGGGTGATTAAACAAAAAAAAAAAGTAAAACATAATGGTAGTGATGCTTGTCGAAGATAGATGAAGGAGTGCATGTATGAGGAATGACATTGGTTA
+
DCDDDFFFFFCBGGGGGGGGGGGGGHHGGHHHHHHHGGGHHHHHHHHHHGHHHHHHGGFGEHGGGHHHHHHHHHHHGHHHHHHHHHHHGHHHHHHHHHHHGFGGFHHGGGGGG?GGHGHHHHFHFG?DDFGHHHHHHFB322222@2?//<--------9-.0000000.AA.A-----.;0:000.:000000000/0000000;0.....000:0;0000../.000:00:0:0/0/0;00000000.0
@M03495:530:000000000-LYBTV:1:2105:11955:23953 2:N:0:GTGACGTT+ATCTGGGA
ATATTTTGCCGTTGATAAACCAGCTAATCCTGAAAAAAAAATCAAAGCTAAAAACTACAATGCTAAGACCACGATGTGACTGCTATCAAAGTTAGATATATATGTAAATTATTCATCTGTCAAATCCTAGAATTATATCATACCTGCTCCAGCAATCACGACCTGTAATGGTTTAGTGGGTTGTTCACTGTTTCTGAAAAATGAAGATAGTTGTCCAGCTTCCAAAAAGTTTATTGTGTTTTCTAGTGGAG
+
BBBBBFFFFFBAFFEGGGGGGGHHHHHHFFHHHHHHFGGFGHFHGHHGHHHBHHGHHG3GHHHHHHGHHHHHGGHGHHHGHGFHHHFGFFHGHHF3GGHHHHHHGGGHHHHHHGHHHHHHHHHHHHHHHHHHHHHHHGHHHHGGHHFHFHFFBGFHHHHGGGGGHHHHHHGFGGHHGHHFAFGGHEGHHGHH=DHFGD<GAFHE0GGGGHHHHFFGFBHHHHHGF0:.CFFGFGFGGGBFFF0FGFBFGBE
@M03495:530:000000000-LYBTV:1:2105:22504:23956 2:N:0:GTGACGTT+ATCTGGGA
ATATTTTGCCGTTGATAAACCAGCTAATCCTGAAAAAAAAATCAAAGCTAAAAACTACAATGCTAAGACCACGATGTGACTGCTATCAAAGTTAGATATATATGTAAATTATTCATCTGTCAAATCCTAGAATTATATCATACCTGCTCCAGCAATCACGACCTGTAATGGTTTAGTGGGTTGTTCACTGTTTCTGAAAAATGAAGATAGTTGTCCAGCTTCCAAAAAGTTTATTGTGTTTTCTAGTGGAG
+
BABBBFFFFFBBGGGGGGGGGGGHHGHHFHHHHGHHHGGGGHHHHHHGHHHGFGEHHHHHEHHGHGGHHHHHGGGFFFHHHHHGHFFHHHHDHHGHHHHHHHGHGFHHFBGGFHGGHFHHGHHHHHHFHHHHGHHHHHHHHHGHBGFCDCGFBGHHHHHDDGGGHFHHHBGDHHHE<DCHDFGDHHHHGBGG<DBGG0DHF.GGHFFHHHFBCGHFHHHHGBFCGGE..;CFFGFGGGFGFGGGEFFF?B.
@M03495:530:000000000-LYBTV:1:2105:15504:23959 2:N:0:GTGACGTT+ATCTGGGA
ATATTTTGCCGTTGATAAACCACCCTCCCTGTGGTCGTTATTCCTTCTGTCGTCAACGAATTTACTAATTCCAAAGCTCACATGCTGACAGATCGGAAGGAGCGTCGTGTAGGGAAAGAGTGTTCCCAGATGTGTAGAACTCGGGGGGGGGCGTGGTAATAAAAAAAAAAAAAAGGCAGGAAACAAGAGTGAGGGGTACGAGCGTGATTGAGATGAGGCGATGGTATCATAGGGGCGTAGTGGATAATAAT
+
EDEDEFFFFFDCGGGGGGGGGGGGGHHGGHHHHHHHGGGHHHHHHHHHHHHGGGHGHGGGHHHHHHHHHHHHHHHHHHHHHHHHHHHHHHHHHHHGGGGGHHHGGGGGG/FFHGHHHHHHDDDDGHHHHFGBBF???22222?/<B@--<--<---.1111111<9--@F--<<9....-./<//.//:<110..-<.0...--<../1<00.1010/9---..011111110..9-<--./<00:01111
@M03495:530:000000000-LYBTV:1:2105:6823:23962 2:N:0:GTGACGTT+ATCTGGGA
ATATTTTGCCGTTGATAAACCAGCTAATCCTGAAAAAAAAATCAAAGCTAAAAACTACAATGCTAAGACCACGATGTGACTGCTATCAAAGTTAGATATATATGTAAATTATTCATCTGTCAAATCCTAGAATTATATCATACCTGCTCCAGCAATCACGACCTGTAATGGTTTAGTGGGTTGTTCACTGTTTCTGAAAAATGAAGATAGTTGTCCAGCTTCCAAAAAGTTTATTGTGTTTTCTAGTGGAG
+
CCCCCFFFFFCBGGGGGGGGGGHHHHHHHHHHHHHHFGGGGHHHHHEHHGHHHHGGFGGHHHHHHHHHHHHHGGHGHHHHFHFHHHFHHHHGHHHHHHHHHHHHHHHHHHHHFFHHFHHHHHHHHHHHHHFHHHHHHHHHHHHHHHGFHHHGHHGBCGHGDGGGHHHHGHHGFHHH1DHFGFCDHHHHHHGHHHHHHGHHCGHHGFFHHHHHHHHGGHHHHHHHHGGGGFBFFGGGGGFGGBFFFFFFGBE
@M03495:530:000000000-LYBTV:1:2105:10624:23980 2:N:0:GTGACGTT+ATCTGGGA
ATATTTTGCCGTTGATAAACCAGCTAATCCTGAAAAAAAAATCAAAGCTAAAAACTACAATGCTAAGACCACGATGTGACTGCTATCAAAGTTAGATATATATGTAAATTATTCATCTGTCAAATCCTAGAATTATATCATACCTGCTCCAGCAATCACGACCTGTAATGGTTTAGTGGGTTGTTCACTGTTTCTGAAAAATGAAGATAGTTGTCCAGCTTCCAAAAAGTTTATTGTGTTTTCTAGTGGAG
+
BBBCCFFFFFCCGGGGGGGGGGHHHHHHHHHHHFHHHGGGGHGFHHHFHGHHHHGHHHEGHHHHHHGHHHHHGGHGHGHGHHFHHHHHHHHHHHHHHHHHHHHHHHHHHHHHHHHHHHHHHGHHHHHHHHHHHGHHHHHHHHHHHHHHHEHHHHGFHHHGGCG?HHHGHHHGHHHGFHGHGGFFHGFHFHGHHHHGHHHFGHHFEHHHHHGFHHHFHFHHHHFFFGAFGGGGGGFGGGFFGGGG0BCF.FE
@M03495:530:000000000-LYBTV:1:2105:14063:23999 2:N:0:GTGACGTT+ATCTGGGA
ATATTTTGCCGTTGATAAACCAAAGCTCACATGCTGACAGATCGGAAGAGCGTCGTGTAGGGAAAGAGTGTTCCCAGATGTGTAGAACTCGGTGGGGGGCGGAGGATTAAAAAAAAAAAAAAAAACAATGCGAAAGAGATAGCGAATAACGTTACAAGTCAAGCAATGAGTACAGCACAGATATCGAAACACGAGTCACTACGACTATGGATAGAGCGAAACTACGCGATCAATCAGAAGGATGACAAATA
+
CCCCDFFFFFDCGGGGGGGGGGHHHHHHHHHHHHGHHHHHHHHHGGGEBGHGGGGGGBADGGHHHHHGFG5@DFHHHHHHHG@4344333>E1?>/>/-<-----;/9090BFA9@@D-@9----...9009;--.///0000----.00.///.000000000//0000000000/.//09000..9.-9..;-./0900/....-9090000000--:--0:0.:--:..00000900..00:000/;;
@M03495:530:000000000-LYBTV:1:2105:17935:24000 2:N:0:GTGACGTT+ATCTGGGA
ATATTTTGCCGTTGATAAACCAGTCAGGAGTCCAAAGCTCACATGCTGACAGATCGGAAGAGCGTCGTGTAGGGAAAGAGTGTTCCCAGATGTGTAGATCTCCGTGGGCGCCCTCTCATTTAAAAAAAAAAAAGAAAACCATACAAGAACACCCGGACCCCACGCTCCACCTCACCGCGCGGCCACGGCACAGCCTATCCCTCGAATCACAGGCCCCCACGTCTGCAGCCGACACCCACACACGCCCACCC
+
CCCCCFFFFFCCGGGGGGGGGGHHHHHHHGHHHHHHHHHHHHHHHHHHHHHHHHHHGGFEHHHGGGGEF?BFGGGHHHGHFHB@BGHHHHHHBF443@444@3?1FE////<///233?B4333FGCC?//<-..0000..<0/000/////<.-----..9A-....0C...:...9-------.-----//;./000/:0:-.;0.:00:.9.;9--.-../9000:.-----........--.-..:9
@M03495:530:000000000-LYBTV:1:2105:11577:24011 2:N:0:GTGACGTT+ATCTGGGA
ATATTTTGCCGTTGATAAACCACCCTCCCTGTGGTCGTTATCTTGCTCCTTCTGTCGTCAACGAATTTACTAATTCCAAAGCTCACATGCTGACAGATCGGAAGAGCGTCGTGTAGGGAAAGAGTGTTCCCAGATGTGTAGCTCTATGGGGTGGCCGGTTCTATATAAAAAAAAAAAAGACTGGTGAATCATCCTTAACACGGTTAGTCAGTGACATGGTATATATAATGTGAATGAGCGTAACTTGTAGT
+
CCCCCFFFFFCBGGGGGGGGGGGGGHHGGGHHHGHHGGGHHHHHHHHHGHHHHGHHGGEGGHGGGHHHHHHHHHHHGHHHHHHHHHHHHHGHHHHHHHHHFGGGHFGGGGGGG?FGGFHHHHHGHHF3FDFGC/B33333>222@22@2@////?0<->..11=111>100<-::---..900:0/;0000000099000/=-.;.9/////:/;9/;/:////;////9/////////-:...///9///
@M03495:530:000000000-LYBTV:1:2105:10239:24028 2:N:0:GTGACGTT+ATCTGGGA
ATATTTTGCCGTTGATAAACCAGCTAATCCTGAAAAAAAAATCAAAGCTAAAAACTACAATGCTAAGACCACGATGTGACTGCTATCAAAGTTAGATATATATGTAAATTATTCATCTGTCAAATCCTAGAATTATATCATACCTGCTCCAGCAATCACGACCTGTAATGGTTTAGTGGGTTGTTCACTGTTTCTGAAAAATGAAGATAGTTGTCCAGCTTCCAAAAAGTTTATTGTGTTTTCTAGTGGAG
+
CCCCCFFFFFCCGGGGGGGGGGHHHHHHHHHHHHHHHGGGGHHHHHHHHHHHHHGHHHHHHHHHHHHHHHHHGGHGHHHHHHHHHHHHHHHHHHHHHHHHHHHHHHHHHHHHHHHGHHHHHHHHHHHHHGHHHHHHHHHHHHHHHHHHHHHFHHHHHHGGGGGGHHHGHHHFGHHHGFHGEGGGHHHHHHDGDBGHHHHHHHGDGGFFFFHHFHHHHHHHHHGHHHHGDFGFFFFGGGCFGGGGFFGGGGG
@M03495:530:000000000-LYBTV:1:2105:7432:24034 2:N:0:GTGACGTT+ATCTGGGA
ATATTTTGCGTTGATAAACCACCCTCCCTGTGGTCGTTATCTTGCTCCTTCTGTCGTCAACGAATTTACTAATTCCAAAGCTCACATGCTGACAGATCGGAAGAGCGTCGTGTAGGGAAAGAGTGTTCCCAGATAAGGTGATCTAGGTTGCCTCCGGAGGATTAGAGAAAAAAGCTGAGCAAGTTAGTATGTCGCTGCGAGAGAGTAGTCTCAAGTGTCCTCCATTACTGCCTGGAAGAACAAGAGATCGG
+
BABAAFFBFDBAGC5GFGGGGGGGHFGGHHHBGBGEFGHHHFGGHHGHHGHHGHHGGG1AG1FFE1FGHFGHHHHHGHFBBGHGHHHHHFHGHBGBDFGEGFGHGHGFFCEE/FFBF3???GH?3BFGFGHGHF33B22@<@2@2>222@@221//>/<-<0>11111<10>-..000</0//0;:0000000.....--;--..909000900090000;0//0000009///..//./9;.....//..
@M03495:530:000000000-LYBTV:1:2105:4996:24039 2:N:0:GTGACGTT+ATCTGGGA
ATATTTTGCCGTTGATAAACCACCCTCCCTGTGGTCGTTATCTTGCTCCTTCTGTCGTCAACATTTACTAATTCCAAAGCTCACATGCTGACAGATCGGAAGAGCGTCGTGTAGGGAAAGAGTGTTCCCAGATGTGTAGATCTCGGGGGGGGCCGGATAATTAAAAAAAAAAAAATAAGAATACTACGAGCCAGTCAGTCGACAGCTACAAACTCAGAACACGAAAAGGGTCGAAGTATACAGCAGAATCA
+
CCCCCFFFFFCBGGGGGGGGGGGGGHHGGHHHHHHHGGGHHHHHHHHHGHHHHHHHGGFGGHHHHHHHHHHHHHHHHHHHHGHHHHHGHHHGHHHHHHGFGGHHGGFGGGG?2FGGGHHHHHBFDDDHHHHHHH3F?3F33BD30?/<@--------9.900:0:00-BA->9-9:090000:0000.;.--/.000000..-.:909:0;0.00009;//B.-..-/.../--..9:900000/.//000
@M03495:530:000000000-LYBTV:1:2105:6448:24054 2:N:0:GTGACGTT+ATCTGGGA
ATATTTTGCCGTTGATAAACCAGCTAATTCCAAAGCTCACATGCTGACAGATCGGAAGAGCGTCGTGTAGGGAAAGAGTGTTCCCAGATGTGTAGATCTCGGTGGTCGGCGGTTCATTAAAAAAAAAAAACTAACAATAGACTGCACATCTCTCTAGATATAAAGTTTCACATGCAATGCATCTATGTGTACCGAGATATTAAGTAGGTTGACAATACTCATAGAGTCCCACTCTCGACCACTCATATCAG
+
BBBBBFFFFFBAGGGGGGGGGGHHHHHHHHHHHHHGHHHHHHHHHHGHHHHHHHGGGG1AFEEFGAE1BFGGHHHHGHHHFB@GHHHHEG@4@FB4BBFBF11?113//>///</G3B3B3@FF/@@F-<.000</0<00000</0;00000:;000000<C000000:00;0000000/00900000;0000.9--.0;09;0;/////.////:///////////////..//;./--:.:///9////
@M03495:530:000000000-LYBTV:1:2105:14376:24059 2:N:0:GTGACGTT+ATCTGGGA
ATATTTTGCCGTTGATAAACCAGGACTCAGGCTGGACCAAAGCTCACATGCTGACAGATCGGAAGAGCGTCGTGTAGGGAAAGAGTGTTCCCAGATGTGTAGATCTCGGGGGTGGGCGGATAATTAAAAAAAAAAAGAAAGAGGCAGTTGACATTGTATGAGCCAACAAAACAGACATAGACTATCGACGATGCTGAGAGGGCGGTTGGGATGTACGACTGCAAGCAGTTGATGGTTTAGCATGATATGAA
+
CCCCCFFFFFCBGGGGGGGGGGHGHHHHGGHHHHGGHGHDHHHHHHHHHHHHHHHHHBBBGG?FGFGHGGGEEEBED3FGHEFGBBD@GFGGBHHHBFFB4F444D40/>>?/<//<//-<.1<><1F1F<-CDC?...;9;/..../000009000000000//;......9//./9/9://///..;;-;..///.//...--9----.9.9//.....//9/.;/////9//:9.:////////////
@M03495:530:000000000-LYBTV:1:2105:9797:24069 2:N:0:GTGACGTT+ATCTGGGA
ATATTTTGCCGTTGATAAACCAGGACTCAGGCTGGACCAAAGCTCACATGCTGACAGATCGGAAGAGCGTCGTGTAGGGAAAGAGTGTTCCCAGATGTGTAGATATCGGGGGGGGGCGGGTCATTAAAAAAAAAAAAATAGGGGGGGTGGAGGGCTGACGCATGAGAGAGCCGAGCTGTATGTGGTAGCTCTGCCTGTAATGACGCAAAGTACTGTTCGACACAGAGTGTCGCATGATACGAACGGCGTGG
+
BBBBBFFFFFBBGGGGFGGGGGGGHHHHGHHHHHGHHHHHHHGHGHHHHHHHHHHHHH5BGGGGGHHHGFGGEE1BDGEGHHHGHHH@4BF3GBGFHBE44344?44CE/>/-------9-999B///9/9@--9--9.//9..------.;.-.......-..////9...----:////////.//////9/;////////9;.---//////;//....9..//////..-..////...--.--9--
@M03495:530:000000000-LYBTV:1:2105:9609:24074 2:N:0:GTGACGTT+ATCTGGGA
ATATTTTGCCGTTGATAAACCAGCTAATCCTGAAAAAAAAATCAAAGCTAAAAACTACAATGCTAAGACCACGATGTGACTGCTATCAAAGTTAGATATATATGTAAATTATTCATCTGTCAAATCCTAGAATTATATCATACCTGCTCCAGCAATCACGACCTGTAATGGTTTAGTGGGTTGTTCACTGTTTCTGAAAAATGAAGATAGTTGTCCAGCTTCCAAAAAGTTTATTGTGTTTTCTAGTGGAG
+
BBBABFFFFFBBGGGGGGGGGGHHHHHHHHHGHHHFHGGGGHHGHHGEHHHHGHGGHHHHDFHHHGHHHHHHGGHGGHHHGHFHHHHHHHHHHHGHHHHHHHHHHHHHHHHGHHHHHHHHHHHGHHGHHGHHHHHHHHGHHHHHHHHHHHHHEHHHHHHGGGGFHFHHGHHFGHFFDGHHGGCAHHHHHFGHHGHHBD<G.GH0GGHHHHHHHHHGGHFFHGGHFH:9EFGFFFGGGGGGGFGGGGGGGGF
@M03495:530:000000000-LYBTV:1:2105:12190:24080 2:N:0:GTGACGTT+ATCTGGGA
ATATTTTGCCGTTGATAAACCAGCTAATACTGAAAAAAAAATCAAAGCTAATAACTACAATGCTAAGACCACGATGTGACTGCTATCAAAGTTAGATATATATGTAAATTATTCATCTGTCAAATCCTAGAATTATATCATACCTGCTCCAGCAATCACGACCTGTAATGGTTTAGTGGGTTGTTCACTGTTGCTGAAAAATGAAGATAGTTGTCCAGCTTCCAAAAAGTTTATTGTGTTTTCTAGTGGAG
+
>11>>33B1B1>A11B3FDGFGC0F113313331ABFEEE/B1BB1G01A11D211FABGHFHFAGHD100>>/?>BFDFFD0@12BF2DG12DG1BF2F2@GEGH2ED>GHHHH22>>EGH21BFHFDG11>GBF2G22F>10>10<<1BF0F01<FBAC<B/<GB1<FF<?0FG11<FAECC.GD11D0G0D00D00=.<<0DD0;0:CGGHCCCGHHCF/G00.:.00=0B0FF99//;F000;0;BA
@M03495:530:000000000-LYBTV:1:2105:13070:24084 2:N:0:GTGACGTT+ATCTGGGA
ATATTTTGCCGTTGATAAACCACCCTCCCTGTGGTCGTTATCTTGCTCCTTCTGTCGTCAACGAATTTACTAATTCCAAAGCTCACATGCTGACAGATCGGAAGAGCGTCGTGTAGGGAAAGAGTGTTCCCAGATGTGTAGATCTCGGGGGTCGGCGGATCATTAAAAAAAAAAAAGAAGAGGGAGGAAGGTACGCCTGGTTGGAGTAAAAGAGTTGTAATTAGAGGACTGTACATAAGAGTGTTTGGCGA
+
CCABCFFFFFCCGGGGGGGGGGGGGGHGGHHHHHHHGGGHHHGHHHHHHHHHHHHHGGGGGHGGGHHHHHHHHHHHHHHHHHHHHHHHHHHHHHHHHHHHGGGGHGHGGGGGGEGGHGHHHHHHGHGDBFGGGGHFFH??@D22>2FF/>C-.<--<----;;000;;FDCGFF9-...//..9..-9/9:///..-..9;/.-/////9//.////://///////.././/////9/////:///./--
@M03495:530:000000000-LYBTV:1:2105:9688:24086 2:N:0:GTGACGTT+ATCTGGGA
ATATTTTGCCGTTGATAAACCAGTCTCCAAAGCTCACATGCTGACAGATCGGAAGAGCGTCGTGTAGGGAAAGAGTGTTCCCAGATGTGTAAATATCGGGGGGGGGCGTCTCAATAAAAAAAAAAAAAAAACAGGCTACAGGAACGTGGGATGCATGGATGGGAAATTGAGAATGATACATAGGACTGGCGTTGAGACAATGGGAGGACTAACGATCCTCTCTTTAGAACAAGAAAAGATATGACAAAGCT
+
BBBBBFFFFFBBGGGGGGGGGGHHHHHHHHGHHHHHHHHGHHHHHHHHHFHGGGGHHHCEEEEEB2DFEFHHHHHHHD@DFHFHGHG4@@444444@1>//<----:---:.//9//9::9@@;>B---;9.9...././//....;..-./..//;.;//...;.//9//.://///////////;...-.9-././..///...-..////...9./://9//;BF///.9;//././;//:///././
@M03495:530:000000000-LYBTV:1:2105:9400:24092 2:N:0:GTGACGTT+ATCTGGGA
ATATTTTGCCGTTGATAAACCAGCTAATCCTGAAAAAAAAATCAAAGCTAAAAACTACAATGCTAAGACCACGATGTGACTGCTATCAAAGTTAGATATATATGTAAATTATTCATCTGTCAAATCCTAGAATTATATCATACCTGCTCCAGCAATCACGACCTGTAATGGTTTAGTGGGTTGTTCACTGTTTCTGAAAAATGAAGATAGTTGTCCAGCTTCCAAAAAGTTTATTGTGTTTTCTAGTGGAG
+
BBCCBFFFFFCBGGGGGGGGGGHHHHGHGGHHHHHHHGGGGHHHHHHHHGHHHHGHHHGHHHHHHHHHHHHHGFHEGHGHHHFGGHGHGHHHHHGHHGGHHHHHGHHHHHHHHHHHHHHHGHHGHHHHHHHHGGGHHHFHHHHHHHHHHGHHHHHHHHHGGGGGHFH1GGHGGHGG1FHEEGGGHHGGHHHHHHHHHHGHHFFDGF0CHHFEHHEFFHEHGFHFCG.AEFFFGGGGFGGGGGGGGG00CFE
@M03495:530:000000000-LYBTV:1:2105:15488:24103 2:N:0:GTGACGTT+ATCTGGGA
ATATTTTGCCGTTGATAAACCAGGGCATCGGCCGTTTTCTCCAAAGCTCACATGCTGACAGATCGGAAGAGCGTCGTGTAGGGAAAGAGTGTTCCCAGATGTGTAGATCTCGGGGGGTGCCGGGTCAATAAAAAAAAAAAAAGAGGATGAGTAAGTAGGAAATGGCGGGGGGAGAGGAGAGGACAGACAAGAGATGGACAGAGGAAGCGAAGGGACTGGGAGGATGGTAGGAGCAGTCTATGGAGAGAGAC
+
CCBBCFFFFFCBGGGGGGGGGGHGGGGHHGGGGGGGHGHHHHHHHFHHHHHHHHHHHHHHHHHHHGGGGGHHGEEGEGFGGFGGHHFHHFHF@FHHHFEHH4F44344DB4B?E?@--:./9;-.-.0;00;B09C-@@99-../..:0000000000000/000/-9------........../././9././000/;0.//:./.;-.--..........-./9.900.0/..900000000/0..:./
@M03495:530:000000000-LYBTV:1:2105:15843:24106 2:N:0:GTGACGTT+ATCTGGGA
ATATTTTGCCGTTGATAAACCACCCTCCCTGTGGTCGTTATCTTGCTCCTTCTGTCGTCAACGAATTTACTAATTCCAAAGCTCACATGCTGACAGATCGGAAGAGCGTCGTGTAGGGAAAGAGTGTTCCCAGATGTGTAGAGATCGGGGGGGGGCGGATCATTAAAAAAAAACAAAAGGACAGGAGGATACAGTGTGGGCGGACATGCATCAAGAGAGGACGTACAATGACACACGAGCAGATAGTTATG
+
CBCBCFFFFFCAGGGGGGGGGGGGGHHGGHHHHHHGGGGGHHHHFHHGHHHHHHHHGGFGGHGGGHHHHHHHHHHHHHHHGGHHHGHHHHHHGHHHHHHEGFFEGHHGGGGGGFGFFFHHHHHGDF3BDGHFHHHFDHFF222222/?//A-@---:----90:0000;=;C-..;../././.;..../000:0900...;----9000:00;90./....-....009;000/.-:---//000;0000
@M03495:530:000000000-LYBTV:1:2105:16597:24119 2:N:0:GTGACGTT+ATCTGGGA
ATATTTTGCCGTTGATAAACCAGCTAATCCTGAAAAAAAAATCAAAGCTAAAAACTACAAAGCTAAGACCACGATGTGACTGCTATCAAAGTTAGATATATATGTAAATTATTCATCTGTCAAATCCTAGAATTATATCATACCTGCTCCAGCAATCACGACCTGTAATGGTTTAGTGGGTTGTTCACTGTTTCTGAAAAATGAAGATAGTTGTCCAGCTTCCAAAAAGTTTATTGTGTTTTCTAGTGGAG
+
CCCCCFFFFFCCGGGGGGGGGGHGHGHHHHHGHHHHHGGGGHHHHHHHHHHHHHGHHHHHGHHHHHHHHHHHGGGGHHHFHHFHFHGHHHHHHHFHHHHHHHHHHHHHHHHHHHHHHHHHHHHHHHHHHHHHHHHGHHHHHHFFHHHHGHGGGHHGGHHGGGGGHHHHHHHGHHHGGHHHGGGGHHGHHHHHHHHHHHHHAGHBGHHHFFHFFFGHHHHHHHHHGHAFGGGFFFGBCCBFGFFGFGFGG0A
@M03495:530:000000000-LYBTV:1:2105:13316:24140 2:N:0:GTGACGTT+ATCTGGGA
ATATTTTGCCGTTGATAAACCAGGACTCAGGCTGGACCAAAGCTCACATGCTGACAGATCGGAAGAGCGTCGTGTAGGGAAAGAGTGTTCCCAGATGTGTAGATCTCGGGGGGCGGCGGATCATTTAAAAAAAAAAAACATGAGATGCGGAGGGCAAGCAGGCAGGTGGGAGGCGCAAGGGGACTGTCGAGCGCATAGGAACGAAGGCGTATACTGGGTATACCAGTGAGGCCTGAGACGGAGTACCTGGA
+
ECEDEFFFFFECGGGGGGGGGGHGHHHHHHHHHHGHHHHHHHHHHHHHHHHHHHHHHHEGHGGGGHHHGGGGEGBFGHGHHHHHHDG4BBGFHHHGHGHB4@B44D4FF/ED--?------9<1<11BBBB@@->---9.00:<:100------...../:....-.09-..-.9----..9.-<.01..<.-<-..0001.9<....-<-.01<10.<<011100:010...0.//10...../11:0./
@M03495:530:000000000-LYBTV:1:2105:12824:24142 2:N:0:GTGACGTT+ATCTGGGA
ATATTTTGCCGTTGATAAACCAGCTAATCCTGAAAAAAAAATCAAAGCTAAAAACTACAATGCTAAGACCACGATGTGACTGCTATCAAAGTTAGATATATATGTAAATTATTCATCTGTCAAATCCTAGAATTATATCATACCTGCTCCAGCAATCACGACCTGTAATGGTTTAGTGGGTTGTTCACTGTTTCTGAAAAATGAAGATAGTTGTCCAGCTTCCAAAAAGTTTATTGTGTTTTCTAGTGGAG
+
BBBABFFFFFBBG2GGGGGGGGHHHHHGHHHHHHHHHGGGGHHHHHGHHHHHHHGHHHHHHGGHHHHHFHHHGGGEGHHHHFHHHHFHHGHHGHHHHHHHHHHHHHHHHGHHHHHHHHHHGHGHHHHHHHGHFHHHHHHHHHFBHHHHHHHHFHG<GFHGFGGGHGHGEHHBFFFF<DGF.FCFEDHFDGDGDGFGHHHGFFEFFFHGEHHFFGFHFHBCCHFBHHE.C0CFFGGGGG9FGB0BFFGFG9E
@M03495:530:000000000-LYBTV:1:2105:15134:24144 2:N:0:GTGACGTT+ATCTGGGA
ATATTTTGCCGTTGATAAACCAGCTAATCCTGAAAAAAAAATCAAAGCTAAAAACTACAATGCTAAGACCACGATGTGACTGCTATCAAAGTTAGATATATATGTAAATTATTCATCTGTCAAATCCTAGAATTATATCATACCTGCTCCAGCAATCACGACCTGTAATGGTTTAGTGGGTTGTTCACTGTTTCTGAAAAATGAAGATAGTTGTCCAGCTTCCAAAAAGTTTATTGTGTTTTCTAGTGGAG
+
BAABBFFFFFBBEGGGGGGGGGHHHHGHHHHHHHHHHGGGGHHHHHHHHHHGHHGHHHFGFHHFHHHHHHHHGGHGGGHHFHHHHHGHHHHHHHHHHHHHHHHHHHHHHHHHHHHHHHHHGHHHHHGHGHHHHHHHHHHHHHHGHHHHHGHFHHGHHHHGGGGGHGHGHHHGHFHB>GFHFGGGHHHHGHHHGHHHFFHHHHHHHHGHHHHHHHHHHFHFFGFBCCGEGGGGGGFGGGFFFGGEBBFFGGG
@M03495:530:000000000-LYBTV:1:2105:23775:24151 2:N:0:GTGACGTT+ATCTGGGA
ATATTTTGCCGTTGATAAACCACCCTCCCTGTGGTCGTTATCTTGCTCCTTCTGTCGTCAACGAATTTACTAATTCCAAAGCTCACATGCTGACAGATCGGAAGAGCGTCGTGTAGGGAAAGAGTGTTCCCAGATGTGTAGAGCTCGGGGGGGGCGGTGGCAAGAAAAAAAACAGAATATGTAATGGAGAGTGTGAAGTAGGGCGACATGGATCAAAATATCAAGGCTGATGTAGAAGCAAGTGCGACAGT
+
CCCCCFFFFFCBGGGGFGGGGGGGGHHGGHGGHHCGGGGDHHFGFDGHHFHGHHHGEG1FEHGGGCEHHHHHHFFHHHHHHHHHFHHHHHHHHHHHHHHHGEFFGHHGAFGGG/BGHGHHHHFHHGBBBGHHFHBD?F33222222/>/<--9---:9-..//.////;-@B.:///////;/99/////.;/:;///99//;/----./////.////;/////:./..//;//://9/;//9;-.---/
@M03495:530:000000000-LYBTV:1:2105:22660:24163 2:N:0:GTGACGTT+ATCTGGGA
ATATTTTGCCGTTGATAAACCAGAGGACTCAGGCTGGACCAAAGCTCACATGCTGACAGATCGGAAGAGCGTCGTGTAGGGAAAGAGTGTTCCCAGATGTGTAGAAATTGGAGGGGGCCGGATAATTAAAAAAAAAAAATACAAACAAAATAGCACATTGAGTACACAGAACGTAAGACTAGAGAAGATATAACGAAGAGAGACATATACACAGATAATCAATGAAGCTGCATCAGACCAACACAACTCGC
+
BBAABFFFFFBBGGGGGGGGGGGHHGHHHFHHHHGHGHHHHHHHFHHHHHHFHHHHHH3FGHHGCFFFHHGGGG>E?BBGGHHHFFFBBB@FGHFGHGDB4@43444B43B33/////<///?/2>2>1?D1>-<@D-C.00000...;.00:00:;00000000099.;//9.9;.9:00/0009//;000//..9..;9.:..;/9/////.///////////////////9////.........9/.-
@M03495:530:000000000-LYBTV:1:2105:20176:24181 2:N:0:GTGACGTT+ATCTGGGA
ATATTTTGCCGTTGATAAACCAGCTAATCCTGAAAAAAAAATCAAAGCTAAAAACTACAATGCTAAGACCACGATGTGACTGCTATCAAAGTTAGATATATATGTAAATTATTCATCTGTCAAATCCTAGAATTATATCATACCTGCTCCAGCAATCACGACCTGTAATGGTTTAGTGGGTTGTTCACTGTTTCTGAAAAATGAAGATAGTTGTCCAGCTTCCAAAAAGTTTATTGTGTTTTCTAGTGGAG
+
BABCCFFFFFCAFGGGGGGGGGGHHHHGHHHHHHHHHGGGGHHHHHHHHHHGHHGHHHHHHHHHHHHHHHHHGGHGFFHHHHHHHHHHHHHHGHHHHHGHHHHHGHHHHHHHHHHHHHGHGHHHHHGHHHHHHHHHHHHHHHHEFHHHHHHHHGHHHHHGGGGFHGHHGHHHGHFHGHGHGGGEHHGHHHHGFHHHHGDGFFHGFHHHHHFHHHHFFC/GGHFGGFEGDFFGFGGGGFFGGFGGGFCFEF?
@M03495:530:000000000-LYBTV:1:2105:25370:24187 2:N:0:GTGACGTT+ATCTGGGA
ATATTTTGCCGTTGATAAACCAGTCTCCAAAGCTCACATGCTGACAGATCGGAAGAGCGTCGTGGAGGGAAAGAGTGTTCCCAGATGTGTAGATCTCGGTGGGGGGCGGGGTATTAACAAAAAAAAAGAAAAACGAAGAGGTGAGCGGTGAGGCGACAGCACCGGGAGCGATAGCTGACACACGGGCAGAATAAGTAGGTAACAGAGAGCTAGATATGTGAACACCAACAGTGAGATGACGCAGAGATACG
+
B@BBCFFFFFCCGGGGGGGGGGHGHHHHHHHHHHHHHHHHHHHHHHHHGHHGEGGHFGGFGGEE1ABEGFFGHFFBGB4BFGGFEHHED44344@B@FF1?///<--:----9;B0:09;..9-@;9..99/.;-......9;090--.-....-:---./..-9---.-9..:0000/00/.-----../0909;000009090///9.0;B00000000000/.....9000;00;00..---./900.
@M03495:530:000000000-LYBTV:1:2105:25204:24196 2:N:0:GTGACGTT+ATCTGGGA
ATATTTTGCCGTTGATAAACCAGTCACAACCACTTCTTGCCCTCCAAAGCTCACATGCTGACAGATCGGAAGAGCGTCGTGTAGGGAAAGAGTGTTCCCAGATGTGTAAATCACGGGGGGCGCCGGTTCATTTAAATAAAAAAAAAAATAGAACGTCATCGTGTGTGGACAAAGAGATACCCAGAATTTCAGCGGTCACTGTGTTAGCTGGAGCACGTGTAATCTGCTGACATGAGTGCGTTGCTAGTGAA
+
CCCCCFFFFFBBGGGGGGGGGGHHHGHGHGGGGGHHHHHHHHHHGHHHHHHHHHHHGHFGHHHHHHHHGGGGFGHGGGGGD1BBFFGHHHHHFG44BFHHHFHFE4B?444?3B?//EC--9-----..;090000000:00------.00000.....00.9....9000./////000000../000:009.-.-.;90:00;00000/../..-..//;00:00000/00;00900-..-.0000000
@M03495:530:000000000-LYBTV:1:2105:18677:24197 2:N:0:GTGACGTT+ATCTGGGA
ATATTTTGCCGTTGATAAACCAGCTAATCCTGAAAAAAAAATCAAAGCTAAAAACTACAATGCTAAGACCACGATGTGACTGCTATCAAAGTTAGATATATATGTAAATTATTCATCTGTCAAATCCTAGAATTATATCATACCTGCTCCAGCAATCACGACCTGTAATGGTTTAGTGGGTTGTTCACTGTTTCTGAAAAATGAAGATAGTTGTCCAGCTTCCAAAAAGTTTATTGTGTTTTCTAGTGGAG
+
BBABBFFFFFBBGGGGFFGGGGHHHHHHHHHHHHHHHGGCGHHGHHBGHHHHHHGHHHCHHGHHHFHHHHHHGGHGGHHHHHFHHHHHHHHHGHGHHHHHHHHHGHHHHHHGHHHFHHHHGHHHHGHHHHHHHHFHHF3GGHFGGHGGFHGHHFGHHHHGF?CFFGHHHHHDGHHHHHHGGA-AFFHGGHHHGHHHHHHHGHGFGBHHFBFGHGHCFFFHBCGFEC.9E0FFFFEBFFGGGGGFFBCBF:.
@M03495:530:000000000-LYBTV:1:2105:19189:24197 2:N:0:GTGACGTT+ATCTGGGA
ATATTTTGCCGTTGATAAACCACCCTCCCTGTGGTCGTTATCTTGCTCCTTCTGTCGTCAACGAATTTACTAATTCCAAAGCTCACATGCTGACAGATCGGAAGAGCGTCGTGTAGGGAAAGAGTGTTCCCAGATGTGTAGAGATCGGGGGTGGCCGGGTTAATAAAAAAAAAAAAAAAAATAACACTATTAGTGTGAGCCGTCTATCATATCAAAATAGAAAGAACAGATATGCAATGTGTGTGTCTGAA
+
DDCCCFFFFFDBGGGGGGGGGGGGGHHGGHHHHHHHGGGHHHGHHHHHHHHHHHHHGGFGGHGGGHHHGHHHHHHHHHHHHHHHHHHHHHHHHHHHHHHHGFGGGHHGGGGGG?BFGGHHHHHHHHB?DHHHHHHHFG332D22@BGE/>@---..<--:.<0:000CC@D----9----<.000000/0:0::0:0000/-.-<.000000000:00<00<<0B.////0000000000:0....00000
@M03495:530:000000000-LYBTV:1:2105:16739:24206 2:N:0:GTGACGTT+ATCTGGGA
ATATTTTGCCGTTGATAAACCAGGACTCAGGCTGGACCAAAGCTCACATGCTGACAGATCGGAAGAGCGTCGTGTAGGGAAAGAGTGTTCCCAGATGTGTAGATCTCGGGGGGCGGCGGGTCATTAAAAAAAAAAAATAAAAAAAAAACAAGGTAGAATGTAACTAAACTGCAAAGCGCACGTACGACATACACTATACGAGTGCAGGACTCTATAGTTGATATAGCTGAAGGAGAATTAGCTACGCTCTA
+
CDCCCFFFFFCCGGGGGGGGGGHGFHHHHHHHHHGHHHHHHHHHHHHHHHHHHHHHHHGHHGGGGHHHGGGGEGBFGHGHHHHHHHHFBFHHHHHHGGE4B@4444?B//>?--;------;A0:0BBBBACF;F9:.00;00-----.../.000:000:00000000000000//.--:-./.-..-.0000;/000.....000...//00000000000:000000000.9..0000/00099...0
@M03495:530:000000000-LYBTV:1:2105:9791:24209 2:N:0:GTGACGTT+ATCTGGGA
ATATTTTCACAAGAGATGGAATGTGAGGCAATAATAGAGTACAAAGGTTGAACCTGTAGAGCACCGAGCCTCCGACGGAATCTTTTTCCTTTATTCCTTAAGACAAGAGATTTCACTCCAAAGCTCACATGCTGACAGATCGGAAGAGCGTCGTGTAGGGAAAGAGTGTTCCCAGATGTGGAGAGCTCGGTGGGGGGCGTGGCCATAATAAATAGATAATATGAGTGCACGTCGCGTCCATGGATGGAGGT
+
CCCCCFFFFFFFGGGGGGGGGGGHHHHHGGHHHHGHHHHHHHHHHHGGGHHHHHHHGHDHHHFGHGGGFGHHHGGGGGGGGHHHHHHHHHHHHHHHHHHHHHGHHHHHHGHHHHHHHHHHHHHHHHHHHHHHHHHHFHHHHHGGGGHHGG?EF/E?CFGGGFHHHH<G<>FGFHHEHFDF<0.<..0C.-.:A@----@----./;/9/;9/////;;9//////////:...------.//////.//..
@M03495:530:000000000-LYBTV:1:2105:11233:24218 2:N:0:GTGACGTT+ATCTGGGA
ATATTTTGCCGTTGATAAACCAGCTAATCCTGAAAAAAAAATCAAAGCTAAAAACTACAATGCTAAGACCACGATGTGACTGCTATCAAAGTTAGATATATATGTAAATTATTCATCTGTCAAATCCTAGAATTATATCATACCTGCTCCAGCAATCACGACCTGTAATGGTTTAGTGGGTTGTTCACTGTTTCTGAAAAATGAAGATAGTTGTCCAGCTTCCAAAAAGTTTATTGTGTTTTCTAGTGGAG
+
BBBBBFFFFFBAGGGGGGGGGGHHHHHHFGHHHHHHHGGGGHHHHGFHHGHHHHGHGGGGGHHHHHHHHGHHGGEEHEHHHGHGHGHHHHHHHHHHHHHHHHHHBGHHGHHHHHHHHDGHGHHHHHHHHFHHHGHHHBGFHHHHFHCGD?GHHHHHHHHGFCCFHFHHGHH?FGGFGGHE<FFGHHGHHH<GGHHHGHHHGFFGHHFHHHHFHHGHFBGFHGHHFFEEGCFFGGGFGG:FFFGGB09B?BA
@M03495:530:000000000-LYBTV:1:2105:21707:24226 2:N:0:GTGACGTT+ATCTGGGA
ATATTTTGCCGTTGATAAACCAGCTAATCCTGAAAAAAAAATCAAAGCTAAAAACTACAATGCTAAGACCACGATGTGACTGCTATCAAAGTTAGATATATATGTAAATTATTCATCTGTCAAATCCTAGAATTATATCATACCTGCTCCAGCAATCACGACCTGTAATGGTTTAGTGGGTTGTTCACTGTTTCTGAAAAATGAAGATAGTTGTCCAGCTTCCAAAAAGTTTATTGTGTTTTCTAGTGGAG
+
BAABBFFFFFBBGGGGGGGFGGHHHHHHHGHHHGGHHGGFGHHHHGGHHHHHHHGFHF3FHHHHHHHHHFHHGGH1FGGGHHGHHHHHHHGHHHHHHHHHHHHHGHHHHHHHHHHHGHHHHHHHHHHHHGHHHHHHHGHFHHHGFHGFFCCGHGGHHHHC?CGGHHHHHHHFHHHGF<CGEGCDHHHHHHGGGHHHHEHHGHHHDGGFHHHHHHHFHGHHFHHHH0;AACFFFGGGGFFFGGGFFFFGGGF
@M03495:530:000000000-LYBTV:1:2105:24207:24233 2:N:0:GTGACGTT+ATCTGGGA
ATATTTTGCCGTTGATAAACCAGCTAATCCTGAAAAAAAAATCAAAGCTAAAAACTACAATGCTAAGACCACGATGTGACCGCTATCAAAGTTAGATATATATGTAAATTATTCATCTGTCAAATCCTAGAATTATATCATACCTGCTCCAGCAATCACGACCTGTAATGGTTTAGTGGGTTGTTCACTGTTTCTGAAAAATGAAGATAGTTGTCCAGCTTCCAAAAAGTTTATTGTGTTTTCTAGTGGAG
+
BBAABFFFFFBBEGGGGGGGGGHHFHHHHGGHHHHHFEFGGHHHHH5GHFHHHFEHHGGHHFHFBFHHHHEHGGHA1EGH3EEGGGHHHFG@GGFHHHHHFHHHEGGHEDGHHHHHHHHHGHHHHHHHHHHHHHHHHGFHHHHBGH02@CGHB@FGHFHGCDGGEFHBGHHDHHHB1>FGGG-DH0DGHHHGHHGHFGHGHGHHGGGHHHHBHHHGHEBFGFGFFFFEGFFFFGFBFF/99B0FBFFFF9.
@M03495:530:000000000-LYBTV:1:2105:14269:24234 2:N:0:GTGACGTT+ATCTGGGA
ATATTTTGCGTTGATAAACCAGCTAATCCTGAAAAAAAATCAAAGCTAAAAACTACAATGCTAAGACCACGATGTGACTGCTATCAAAGTTAGATATATATGTAAATTATTCATCTGTCAAATCCTAGAATTATATCATACCTGCTCCAGCAATCACGACCTGTAATGGTTTAGTGGGTTGTTCACTGTTTCTGAAAAATGAAGATAGTTGTCCAGCTTCCAAAAAGTTTATTGTGGTTTCTTGTGGAGGT
+
BBBBBFFFFBABGGGGGGGGGGHHHFHHHHHHHHHHGGGHCDGF5BG5GBGGEHB3BG53F5BGBB3BEE?EG115B4433BF43BGF3BGDBE4B44@F@E4BFHFEF4GFG44F44BFHHHFGGFFGH4GFD444B?FEFHHGFHGGBB2F2GFBC//BFH2FFHDG1?CC111?F/>@.FF=DFD<FGHD00DDGE.<<<D0DFF0GG0:CGB/;0CG0;;CGDGGB9FGGFF.;:C0=0;9:D0.;.
@M03495:530:000000000-LYBTV:1:2105:6186:24261 2:N:0:GTGACGTT+ATCTGGGA
ATATTTTGCCGTTGATAAACCAGTCAGGAGTCCAAAGCTCACATGCTGACAGATCGGAAGAGCGTCGTGGAGGGAAAGAGTGTTCCCAGATGTGGAGATATCGGGGGGCGCCGGATCAATAAAAAAAAAAGAAAACAGTGATACGAGCAGAGCTGATGAGGAACCACGCAAGATACAGCACTATTTGAAGGCATAGTGTGAGCACGCAGCACAGAGATGGCAGGTGACAGAGGGCTCAGAGAGACGAAGAG
+
ABCBBFFFFFCCGGGGGGGGGCGHFHHHFFHHHHHHHHHHHHHHHHHHHHHHHHHHGEAAGHHGGGGAE1B?EGFHHHFG@GBBBGHGGHHGHE33133@44/>>ED--;-9---.-;/////:F-B=D-...///.//9//:/...:-//9///////////......---////////.////;/////.9B//////////.-----../9////////.-.////99/...../9/9/..;.--...
@M03495:530:000000000-LYBTV:1:2105:21713:24269 2:N:0:GTGACGTT+ATCTGGGA
ATATTTTGCCGTTGATAAACCAGCTAATCCTGAAAAAAAAATCAAAGCTAAAAACTACAATGCTAAGACCACGATGTGACTGCTATCAAAGTTAGATATATATGTAAATTATTCATCTGTCAAATCCTAGAATTATATCATACCTGCTCCAGCAATCACGACCTGTAATGGTTTAGTGGGTTGTTCACTGTTTCTGAAAAATGAAGATAGTTGTCCAGCTTCCAAAAAGTTTATTGTGTTTTCTAGTGGAG
+
BBAABFFFFFBBGGGGFAGGGGHHHHHHGHHHHHHHHGGGGHBGHHHHHHHHHHFHHFBGHHHHHFHHGHHGGGHGGHHHHHGBHHHHGHHGHHHHHGHHHHHHHHHHHHHHHHHHHHHHHHHHHHHGHHHGHHHHHHGHHHHHHHFHFBGHHHHHHHHGGGGGHHHGHHHGHHHHHGHHGGGGHHHHHHDHHGHHDD<D<GHHHGHHHHHHGHFHGEGHFHHHHG.CA9FGFGGGGGFGGGGFFGGGGBA
@M03495:530:000000000-LYBTV:1:2105:14680:24272 2:N:0:GTGACGTT+ATCTGGGA
ATATTTTGCCGTTGATAAACCACCCTCCCTGTGGTCGTTATCTTGCTCCTTCTGTCGTCAACGAATTTACTAATTCCAAAGCTCACATGCTGACAGATCGGAAGAGCGTCGTGTAGGGAAAGAGTGTTCCCAGATGTGGAGGGTTTAGTGGGGGCCGGGTTAATAAAAAAAAAAAGCAGAATATCATCGTGTAGGGAGTAAGGGCGACAGAGAGTGTAAGGAGCATGGCTCTCAGCTTGAATATCTTACGA
+
BAABBFFFFFDAGGGGGGGGGGGGGHHGGHHHHHFHFGGHHFFHFBDHBGHHHHHHGG1FGHGGGEHHHHHHHEHHFFGHHFHGHHHGHHHHHHHHFHHHGFFGHGGGAFEGG/BGHGHHHHHHBFHFFF2FGHGB?322////0/2><<F///-----.<.0==0000-;C--@..////000000;/....//./..////..9----//.9;/;/////...//...////9/:/B./////////..
@M03495:530:000000000-LYBTV:1:2105:25105:24283 2:N:0:GTGACGTT+ATCTGGGA
ATATTTTGCCGTTGATAAACCAGGGACTCAGGCTGGACCAAAGCTCACATGCTGACAGATCGGAAGAGCGTCGTGTAGGGAAAGAGTGTTCCCAGATGTGTAGAATTCGGTGGGCGCCGGAGCATTAAAAAAAAAAAAAGGAAAGGAAAAGGACACACGTAAGTACATACTCACAATCTTCAAAAAAGAGTATCAGTCAGTATGACTCGACGTAATTAGGAGAAGAGATATCAGTAGCATGATCAGATGAT
+
CCCCCFFFFFDCGGGGGGGGGGHGGGGHHHHHHHHGGHHHHHHFHHHHHHHHHHHHHHGGHHGGGGHGHGAFF>FGBFHG?GEGFGGHB@BGHHHHEBGH4@344444/B?E////////////@@22D2=/AD--AC-..//;../////;/././.-:/:.;;B00000;000000;00000;A-../0000000:00;0000000..--9...00000/9./0./0:0000000000:0:000000;0
@M03495:530:000000000-LYBTV:1:2105:26073:24290 2:N:0:GTGACGTT+ATCTGGGA
ATATTTTGCCGTTGATAAACCAGGATCAGGTGGACCAAAGCTCACATGCTGACAGATCGGAAGAGCGTCGTGTAGGGAAAGAGTGTTCCCAGATGGGGAGGTCTCGGGGGTGGGGGGATCCATAAAAACAAACAACCAAAATTACACACTTGAAGTCACGGGTGCTTATAAGCAGACTGTCAACGGCAGAGCCACATCCCCAGCCTAAATAGCCTCTTACACCTACCATTCCCGCTCTTCGCTGTCGCTCT
+
BBBBBFFFFFBBGGGG6FGGGGGGHHHGFGFFFCGHHHHHBGCGHHHHFFGGHHHEGGAEEAEHHBFEDEEFB2FGGFFHGHH4FBD4EGFGFFB3?11///B44B?/<>/<>///--...///:9//.;;..........///////.//9////;//..---.//9////////9///////.----../.99./9/...;..:///////9/.//////////.;/////.---./9:..../.;.;.
@M03495:530:000000000-LYBTV:1:2105:26452:24292 2:N:0:GTGACGTT+ATCTGGGA
ATATTTTGCCGTTGATAAACCAGCTAATCCTGAAAAAAAAATCAAAGCTAAAAACTACAATGCTAAGACCACGATGTGACTGCTATCAAAGTTAGATATATATGTAAATTATTCATCTGTCAAATCCTAGAATTATATCATACCTGCTCCAGCAATCACGACCTGTAATGGTTTAGTGGGTTGTTCACTGTTTCTGAAAAATGAAGATAGTTGTCCAGCTTCCAAAAAGTTTATTGTGTTTTCTAGTGGAG
+
BAABCFFFBFDAGGGGC5GGGGHHHHHBGFHFHHHHHGGGGHFFHGHFGFGBDHDFFF3BGFHHH5GHHHHHGGHGFHHEGH3GHHHHFBEGHHHHHHGHFHHHGGHHHHHHHHHHGBHHEH4DHHHHHHHEFGHHHHHHHHD2GHCGF2CFFGHHHFHG<@FGHHHGGHH?GFGHFDGHAGGFHHHHHFGHHHHHHH0GHHHHFFCGGGGEHFHGFG/CFHFGFBC.CBFGBGGGBBCFFFGGEGGFFF?
@M03495:530:000000000-LYBTV:1:2105:20628:24309 2:N:0:GTGACGTT+ATCTGGGA
ATATTTTGCCGTTGAAAACCAGCTAATCCTGAAAAAAAAATCAAAGCTAAAAACTACAATGCTAAGACCACGATGTGACTGCTATCAAAGTTAGATATATATGTAAATTATTCATCTGTCAAATCCTAGAATTATATCATACCTGCTCCAGCAATCACGACCTGTAATGGTTTAGTGGGTTGTTCACTGTTTCTGAAAAATGAAGATAGTTGTCCAGCTTCCAAAAAGTTTATTGTGTTTTCTAGTGGAGG
+
CABBCFFFFFCBGGGGGFGGFGHHHGHHHHHGHHHHGGGFHHHHHHHHFHHHHGHHHHFGHHHHHHHGHHGGGHEHHHHHHHHHHHHHGHFGHHHGHGHHHHHFHHHGHHHHHHHHHHGHHHHHHHHHHHHHHHGHHHHHHFFHHGHHHCHEHHHGFHGEGGGHFGHFHG<FGFH1FFHAFDDHGHHHHHHHHHHEDGGFFHHFHCGGHFHHGFCHHHHGGHGGGHGFFGGGGGGGFGBFFGGBBBGGGGG
@M03495:530:000000000-LYBTV:1:2105:18464:24318 2:N:0:GTGACGTT+ATCTGGGA
ATATTTTGCCGTTGATAAACCAGCTAATCCTGAAAAAAAAATCAAAGCTAAAAACTACAATGCTAAGACCACGATGTGACTGCTATCAAAGTTAGATATATATGTAAATTATTCATCTGTCAAATCCTAGAATTATATCATACCCGCTCCAGCAATCACGACCTGTAATGGTTTAGTGGGTTGTTCACTGTTTCTGAAAAATGAAGATAGTTGTCCAGCTTCCAAAAAGTTTATTGTGTTTTCTAGTGGAG
+
CBCCCFFFFFCBGGGGGGGGGGHHHHHHHHHHHHHHHGGAEHHHHHHHHHHGHHGHHHHHHHHHHHHHHHHHGGHGGHHHGHHHGHGHGHHHHHHHHHHHHHHHGHHHHHHHHHHHHHHHHHHHHHHHGHGHHHHHHHHHHHHFFDGGGGFHFHHHGHHGGGGGHHHFHHHFGHHH>GHHEGGGHHHHHHHHHHHHHHHHGHFCGHGFHHHHHFGHHHFBFGGGFFFGGFGGGGGFFGFBFF0FFFGGGEG
@M03495:530:000000000-LYBTV:1:2105:12485:24333 2:N:0:GTGACGTT+ATCTGGGA
ATATTTTGCCGTTGATAAACCAGCTAATCCTGAAAAAAAAATCAAAGCTAAAAACTACAATGCTAAGACCACGATGTGACTGCTATCAAAGTTAGATATATATGTAAATTATTCATCTGTCAAATCCTAGAATTATATCATACCTGCTCCAGCAATCACGACCTGTAATGGTTTAGTGGGTTGTTCACTGTTTCTGAAAAATGAAGATAGTTGTCCAGCTTCCAAAAAGTTTATTGTGTTTTCTAGTGGAG
+
A1AA1BFDFFD1EAGGGGGGGGFHHHHHHHHHFHHGGEEEEHGFHHHGHGHHHHCFHHCHHHHFHFHHHHHHGGHFHHHGHFFFHFCGGFHGHHHHHHHHHHHHHHHHGGHHFHFHHGHHFHHHHHFHGHHHHHHHGGHHHHH0GHHFHHHHHGHHHHHGACCGHFFHFHHHGHHHGHHHGGGGHHHHGGGHHHHHGHHEGFHFHHGGHHHFFHHFHHFGHHHGHE:.BCBFGGGGGGFGGGGFGGGFGBE
@M03495:530:000000000-LYBTV:1:2105:12301:24334 2:N:0:GTGACGTT+ATCTGGGA
ATATTTTGCCGTTGATAAACCAGAACCATCCAAAGCTCACATGCTGACAGATCGGAAGAGCGTCGTGTAGGGAAAGAGTGTTCCCAGATGTGTAGATCTCGGGGGGGGGCGGATCATTTAAAAAAAAAAAAAACGAGGAACGAATGAAGAGCAGTGCACTAATGTCACTGACATGTAGGGCAGCTGACAGTCGGACCTCGCGATATGACAGCGCATACAGATGTATATAAGACACGCCGAACTATGACGCA
+
CCBCCFFFFFCCGGGGGGGGGGHHHHHHHHHHHHHHHHHHHHHHHHHHHHHHHHGGGGFGHGFGGAEABGGGGHHHHHFGBBFFHGHHHHEF@4@4444B?F/>?<----9----.1:11BFF09===<9<9-.-..--/.....0:111./0/:01<0000111111<1000<01110./.../00/000:.--<9/0.----.-<1100.--9.<0011111111111110//.-.----.:<111..-
@M03495:530:000000000-LYBTV:1:2105:19886:24347 2:N:0:GTGACGTT+ATCTGGGA
ATATTTTGCCGTTGATAAACCACCCTCCCTGTGGTCGTTTCTTGCTCCTTCTGTCGTCTTACTAATTCCAAAGCTCACATGCTGACAGATCGGAAGAGCGTCGTGTAGGGAAAGAGTGTTCCCAGATGTGTAGATATCGGTGGTGGGCGGGTCATTAAAAAAAAAAAAAACAAGGATACAGCAGTGTAGACGGTCTGTGGTAGATCGGTCGCCTTGACGATATGCGTGTAAGATCTTAGTCGTAAGAGTGG
+
CCCDCFFFFFCCGGGGGGGGGGGGGHHGGHHHHHHHGGGGHHHHHHHHHHHHHHHGGGHFHHHHHHHHHHHHHHHHHHHHHHHHHHHHFHHHGAFGHHFGGGGEE?FGGFHHGHHHFFF4FHFGHHFDFF33?B33BFFG/CA/?////--<-<0<00C:GEG-A?B-9-:../..000000/.:000;00...../;0//00000....--..9;00....-0;..../00000000000..:..00:0.
@M03495:530:000000000-LYBTV:1:2105:10767:24369 2:N:0:GTGACGTT+ATCTGGGA
ATATTTTGCCGTTGATAAACCAGCTAATCCTGAAAAAAAAATCAAAGCTAAAAACTACAATGCTAAGACCACGATGTGACTGCTATCAAAGTTAGATATATATGTAAATTATTCATCTGTCAAATCCTAGAATTATATCATACCTGCTCCAGCAATCACGACCTGTAATGGTTTAGTGGGTTGTTCACTGTTTCTGAAAAATGAAGATAGTTGTCCAGCTTCCAAAAAGTTTATTGTGTTTTCTAGTGGAG
+
BBABBFFDFFDAGGGGGGGGGGHGHHHHHHHHHHHHHGGGGHGHHHHHHHHHHHGHHHHHGHHHHHHHHHHHGFHGFHHHHFFHHHHHHHGHFHHHHGHFHHHHHHHHHHHHHHHHHHHHHHHHHGHHHHHHHGHHHHHHHHHFHHHHHFHGFGHHHFHGFGGGGGHGHHE<DGH1>=0GEEGAGHHHGFGHHHHHHDGHFHFDFCHHGEGHHHHGFF/CCGGFFHEED0CFFGFBFFGGGFGGGG0FFBA
@M03495:530:000000000-LYBTV:1:2105:14294:24395 2:N:0:GTGACGTT+ATCTGGGA
ATATTTTGCCGTTGATAAACCAGCTAATCCTGAAAAAAAAATCAAAGCTAAAAACTACAATGCTAAGACCACGATGTGACTGCTATCAAAGTTAGATATATATGTAAATTATTCATCTGTCAAATCCTAGAATTATATCATACCTGCTCCAGCAATCACGACCTGTAATGGTTTAGTGGGTTGTTCACTGTTTCTGAAAAGTGAAGATAGTTGTCCAGCTTCCAAAAAGTTTATTGTGTTTTCTAGTGGAG
+
1>1>>33D1D@AAA13BA1FC0A01BGD1A3AFFHCGEAEC01FFDH0BEFFBB/1F1FFFE1EE2C@@FGFEE/C>1D2@F01EGFFHG1F@E2BBFGF2DGFGGHHF>G2GB2>B2BBE2GFE1GFFHHFFFFH2FGGDHGHHFAH11BFFC0FFHGAC@CC0GGBFGGH1<11=F0FCFGC.<FBGB=D0=D<0D00/<0D0<C0GB:0C;GC;CGHGF/00::.BB0;B0F00;/9F/00CF9BFGE
@M03495:530:000000000-LYBTV:1:2105:13881:24397 2:N:0:GTGACGTT+ATCTGGGA
ATATTTTGCCGTTGATAAACCAGGATCAGGTGGACCAAAGCTCACATGCTGACAGATCGGAAGAGCGTCGTGTAGGGAAAGAGTGTTCCCAGATGTGTAGATATCGGGGGGGGGCGGAGCATTAAAAAAAAAAGAAAGTGATGATAAGAGGAGTGAGACGGACTTGTCAGGAGACAGGAAAGGTTATTACTAGCAACAACCGTAGCGCTGTCACTGCTTCATGCTTCGTCTGTACGACTGGTACCTGTACT
+
BCCCCFFFFFCAFGGGCGGGGGHGHHGGCHGHGHHHHHHHHHHHHHHGFFHHHHHHHHEEGGGHHHGEGGEEBBGGGCHHHHHEGBBBFFGHHHH4@@F344444?EE?@----------;000090BBA=@D.../0000000000000...9.00;0...--000009/0...//..//..9000000000/00....:-...:--.-.0000000090:00900-:...000..;.9.9;B0009000
@M03495:530:000000000-LYBTV:1:2105:12862:24410 2:N:0:GTGACGTT+ATCTGGGA
ATATTTTGCCGTTGATAAACCAGCTAATTCCAAAGCTCACATGCTGACAGATCGGAAGAGCGTCGTGTAGGGAAAGAGTGTTCCCAGATGTGGAGATCTCGGTGGTGGCCGGGTCCATTAAAAAAAAAAAAAACAAAACAACTGTGAACTCGGTGGTCAAAGTACATGGTCTCAGGGGATAGTCAACACTATTGTCGAATCGTACAATGCGCTCACTGCACGGAAAAGTAAGACAGCTGCACAATAACATA
+
DDDDEFFFFFCCGGGGGGGGGGHHHHHHHHHHHHHHHHHHHHHGHHHHHHHHHHGGGGABGGGGGEE1FGHGHHHHHHGHBDFHHHHHHFFH331333B@1?1?E?//0?>//?//3B4D4FGGGGGF??<<-.......<.0/11110:<......01011<11111/<11111/.-../<11110<.</1111199.0...<<.1<:0..-..011:00.--.-//::1110/<.0<0/01/0100011
@M03495:530:000000000-LYBTV:1:2105:12162:24419 2:N:0:GTGACGTT+ATCTGGGA
ATATTTTGCCGTTGATAAACCAGCTAATCCTGAAAAAAAAATCAAAGCTAAAAACTACAATGCTAAGACCACGATGTGACTGCTATCAAAGTTAGATATATATGTAAATTATTCATCTGTCAAATCCTAGAATTATATCATACCTGCTCCAGCAATCACGACCTGTAATGGTTTAGTGGGTTGTTCACTGTTTCTGAAAAATGAAGATAGTTGTCCAGCTTCCAAAAAGTTTATTGTGTTTTCTAGTGGAG
+
CCCCCFFFFFCCGGGGGGGGGGHHHHHHHHHHHHHHHGGGGHHGHHGHHHHHHHGHHHHHHHHHHHHHHGHHGGHGGHHHGGHHHGHHHHHGHHHHHHHHHHHHHHHHHHHHHHHHHHGHHHHHHHGHHHFHHHHHHHHHHHHFHHGHHHHGHHHHHHHGGGGGHHHHHHHGHHHHFHFHGGGGGHFHHHGHGHHHHHHHHHHFHHHHHHHHHHHHHHGHGHHHFCCGGGGGGGGGGGGGGGGGGBBF?BA
@M03495:530:000000000-LYBTV:1:2105:16780:24427 2:N:0:GTGACGTT+ATCTGGGA
ATATTTTGCCGTTGATAAACCAGCTAATCCTGAAAAAAAAATCAAAGCTAAAAACTACAATGCTAAGACCACGATGTGACTGCTATCAAAGTTAGATATATATGTAAATTATTCATCTGTCAAATCCTAGAATTATATCATACCTGCTCCAGCAATCACGACCTGTAATGGTTTAGTGGGTTGTTCACTGTTTCTGAAAAATGAAGATAGTTGTCCAGCTTCCAAAAAGTTTATTGTGTTTTCTAGTGGAG
+
CCABCFFFFFCBGGGGGGGGGGHHGHHHHHHHHHHHHGGGGHGHHHGHHHHFHHGHHHGFHHGHHFFHHGHHGGHGGHFHFFGGHHFHHHHHHHHHHHHHHHHHHHHHHHHHHHGHHHHHHHFHHHHHHHGHHHHHHHHGHHGFHHHHHHHHHHFFCFHGGGGGHHHHHHHHHHHHGHHHGGGGHGHHHHHHHHFHHGHHFHHF0:CHHHHHHHHHGHFHHHHHFHHGGFGGFGGGGGBFGFFFBB;FGEE
@M03495:530:000000000-LYBTV:1:2105:10004:24438 2:N:0:GTGACGTT+ATCTGGGA
ATATTTTGCCGTTGATAAACCAGTTGGCTCTAGCTGCCATGCAATGTCACAACCACTTCTTGCCCTCCAAAGCTCACATGCTGACAGATCGGAAGAGCGTCGTGTAGGGAAAGAGTGTTCCCAGATGTGTAGATCTCGGTGGGCGGCGGATCATTTAAAAAAAAAGAAAGGGACTATCTGGTCTATGTGTACTACTTAGTATGCATATGCGAGCGATTCTATTGTTACTATACGTGTCAGAATACTGATAT
+
ABABABFFFFDAF?EGFFFGGGH5GHHHHGGFHHHHHHHGGBGHHGHHFBGHGGEGHH3AFGFHHHHGGHGHHHHHHHGHHHHHHHHHHHHGGGGHHHGEGGGG1BFGEHHHHHFFGBBGHFHHEFGGHGEGB44B3BF/?A/<//<-----.C00:00;0AC-?...;/...../09;090000//9////99////////////////..----..//9///////9////./.;.;//;///////9/
@M03495:530:000000000-LYBTV:1:2105:7708:24441 2:N:0:GTGACGTT+ATCTGGGA
ATATTTTGCCGTTGATAAACCAGCTAATCCTGAAAAAAAAAATCAAAGCTAAAAACTACAATGCTAAGACCACGATGTGACTGCTATCAAAGTTAGATATATATGTAAATTATTCATCTGTCAAATCCTAGAATTATATCATACCTGCTCCAGCAATCACGACCTGTAATGGTTTAGTGGGTTGTTCACTGTTTCTGAAAAATGAAGATAGTTGTCCAGCTTCCAAAAAGTTTATTGTGTTTTCTAGTGGA
+
BBBBBFFFFFBBGGGGGGGGGGHHHHHHHHHHHHHGHGGGGGHHHHHGGHHHHHHGHH3FHHGHHHHHHHHHHGGHGHFHHHGGHHHHHGHHHFHHHHHHHFGHHFHHHGHHHHHHHHHHHHHHHHHGHHHHHHFHHHHHHHHHCBGHFHHHHFHHHGHHFGGGGHHHHHHGGHHFD=FGFEGGGHHHHGGHFFHGHGHHHCFGHHFHHHHFFBHHHEGHHHGCFCFE.CBGGGGGEGGFGGGBFGBFBF0
@M03495:530:000000000-LYBTV:1:2105:18610:24453 2:N:0:GTGACGTT+ATCTGGGA
ATATTTTGCCGTTGATAAACCAGCTTGTCTCGGATCCCATTGATCAGTTTTCTCCAAAGCTCACATGCTGACAGATCGGAAGAGCGTCGTGTAGGGAAAGAGTGTTCCCAGATGTGTAGATCTCGGTGGGCGGCGGGTCATTAAAAAAAAAAAATAGAAGGAAAATTCACAACAGGCTAGAGTTGTATACAAAAGACGTATCAGTAATGACACGTACTCACACTCACAATGACACTAACGTCGAGAGTGCT
+
DDCDDFFFFFDBGGGGGGGGGGHHHHHHHHHHGGGGHHHHHHHHHHHHHHHHHHGHHHFGGHHHHHHHHHHHHHHHHHGGGGHHHGFFGGGGHHHGGHHFHHGHFDFHGFFFHBFGDB3?4?BGGG/?A@/////----.0;0000;AABC?--.00000.9///00;0000.9/...0.000000000000:./.;...0.0:000900000..9..00000///0000900000/0;./.9-:.-0:00
@M03495:530:000000000-LYBTV:1:2105:12594:24457 2:N:0:GTGACGTT+ATCTGGGA
ATATTTTGCCGTTGATAAACCAGCTAATCCTGAAAAAAAAATCAAAGCTAAAAACTACAATGCTAAGACCACGATGTGACTGCTATCAAAGTTAGATATATATGTAAATTATTCATCTGTCAAATCCTAGAATTATATCATACCTGCTCCAGCAATCACGACCTGTAATGGTTTAGTGGGTTGTTCACTGTTTCTGAAAAATGAAGATAGTTGTCCAGCTTCCAAAAAGTTTATTGTGTTTTCTAGTGGAG
+
BBAAAFFFFFBBGGGGGGGGGGHHHHHHHHHHHHGHHGGGGHHFGHFHHEHHHHGHGHHHFHHGHHCGHHHHGGHFFFG4FFHHHHHHHHGGGHHHHHGHFGHGHFGHHBGFFFHFHHGFHFHHHHHHHGHHHHGHGHHHHHFFHBFHHHGH2@GGHBGGDGGFFFDFHGH1FHHGFHGGEGGGGHHHHGHHHGHHHHHHHHHHHBCGFFHFF0;CCG/GHHGFGGH.;9BBFGGFFGFGFFFFBFGFA9E
@M03495:530:000000000-LYBTV:1:2105:16423:24475 2:N:0:GTGACGTT+ATCTGGGA
ATATTTTGCCGTTGATAAACCAGCTAATCCTGAAAAAAAAATCAAAGCTAAAAACTACAATGCTAAGACCACGATGTGACTGCTATCAAAGTTAGATATATATGTAAATTATTCATCTGTCAAATCCTAGAATTATATCATACCTGCTCCAGCAATCACGACCTGTAATGGTTTAGTGGGTTGTTCACTGTTTCTGAAAAATGAAGATAGTTGTCCAGCTTCCAAAAAGTTTATTGTGTTTTCTAGTGGAG
+
BBABBFFFFFBAFGGGGGGGGGHHHHHHHHHHHHHHHGGFGHHHHHFHHHHHHHGHHHHHGHHHHFFHHHHHGGHEHHHHHHFHGHHHHFHHHHHHHHHHHHHHHHHHHHHHHHHHHHHHHHHGHHGHHHHHHHHHHHHHHHGHHHHEGFGHGHCHHHHFDGGGHHHGHHHGHHHH<GHHGGGGHHHHHHGGGHHHHFFHEFHB0GGFHHHHHHHHHHHHHHHHBGAEFGGGFGGGGGGGGGBFFF;FFBA
@M03495:530:000000000-LYBTV:1:2105:19529:24477 2:N:0:GTGACGTT+ATCTGGGA
ATATTTTGCCGTTGATAAACCAGCTAATCCTGAAAAAAAAATCAAAGCTAAAAACTACAATGCTAAGACCACGATGTGACTGCTATCAAAGTTAGATATATATGTAAATTATTCATCTGTCAAATCCTAGAATTATATCATACCTGCTCCAGCAATCACGACCTGTAATGGTTTAGTGGGTTGTTCACTGTTTCTGAACAATGAAGATAGTTGTCCAGCTTCCAAAAAGTTTATTGTGTTTTCTAGTGGAG
+
BABBBFFFFFAA??GGGGGBG4FGHHHF4A5BFBGGHFGG?FGHH3FEBDEGDGEFG33BFFEHHFFHHHHHGGHFFFHGFG3BFHBE43@FFHFFHG@EGGHHBHGFHHHHFFHHFFHHHGHGFHE4GFFFGHHHHHGFHHFHHF0F?CGHHGFDFFHDG/<<<FFGGHF<D<CF1GHHEA@EHHEFFG=GF0<D0</=GGDDDHFHHHF0GGGHFHEHHH/:C0...:CFFGF000/;BFFF00CBAFG
@M03495:530:000000000-LYBTV:1:2105:22221:24521 2:N:0:GTGACGTT+ATCTGGGA
ATATTTTGCCGTTGATAAACCACCCTCCCTGTGGTCGTTATCTTGCTCCTTCTGTCGTCAACGAATTTACTAATTCCAAAGCTCACATGCTGACAGATCGGAAGAGCGTCGTGTAGGGAAAGAGTGTTCCCAGATGTGTAGAGCTCGGTGGTGGGCGTATGATTAAAAAAAAAATAAAAGAATAAAAAAGTCGAGATACAAACACTACTGAACATACAATATAAGCCACGATCACATGGCAGTTGGACGCT
+
CCCCCFFFFFCCGGGGGGGGGGGGGHHGGHHHHHHHGGGHGHHHHHHHHHHHHHHHGGGHGHGGGH1GHHHHHHHHHHHHHHHHHHHHHHHHHHHHHHHGGGGGHHHGEGGEE?BFFFHHHHHHFG3BDGGHHHGHG3332222@2??/<E//<//>--.0<111111<<<EC?.00;00..000000-.00..-.:00000...9/:000:000000000000000//--.../000/././00000--.
@M03495:530:000000000-LYBTV:1:2105:19399:24522 2:N:0:GTGACGTT+ATCTGGGA
ATATTTTGCCGTTGATAAACCACCCTCCCTGTGGTCGTTATCTTGCTCTTCTGTCGTCAACGAATTTACTAATTCCAAAGCTCACATGCTGACAGATCGGAAGAGCGTCGTGTAGGGAAAGAGTGTTCCCAGATGTGTAGATCTCGGGGGTGGCCGGAGCATTAAAAAAAAAAAAGTAGGAGTAAATCGAGAGGAGATAGGAGAGAGATGACAATAAGGAGTAGAATAATTCAATATGATGATGTTGCAGG
+
CDCCDFFFFFCCGGGGGGGGGGGGGHHGGHHHHHGHGGGHHHHHHHHHHHHHHHHGGGHGHGGGHHHHHHHHHHHHHHHHHHHHHHHHHHHHHHHHHHHGGGGHHGGGGGGG??FGGHHHHGHGHDDFHHGHHHHDF33B222>2=F//<--<..----:.0<11<<CE-ABB-@.0:100///:1119...-..../:1<0/.....101001010100</:1111111111111<111:1111111<0.
@M03495:530:000000000-LYBTV:1:2105:21507:24532 2:N:0:GTGACGTT+ATCTGGGA
ATATTTTGCCGTTGATAAACCAGGGACTCAGGCTGGACCAAAGCTCACATGCTGACAGATCGGAAGAGCGTCGTGTAGGGAAAGAGTGTTCCCAGATGTGTAGATCTCGGTGGGCGCCGGGTTATTAAAAAAAAAAAACATGAATAGAAGAGGAGGTGGAGTGCTGATCATGCAGAAATAGGACGTAATACTAGCAATGAGTACGCAGTCGAATCTAAACCAGAGGTGTAGGAATGCAGGACGTAAATCGG
+
CCCDCFFFFFCDGGGGGGGGGGHGGGGHHHHHHHHGHHHHHHHHHHHHFHHHHHHHHHFGHHGGGGHHHGGGFEEFCGHGHEHHFHBGBBFHFHHHHGHFF4BB44B?0?/?E@/>///>//=/2222>GFFGC-<--.<0000000000:...:......0:0000000000:00/00:0000-....00000:00000;000...-.0...0.00000/.....:.;0000;0000:...:..:.00..
@M03495:530:000000000-LYBTV:1:2105:13776:24560 2:N:0:GTGACGTT+ATCTGGGA
ATATTTTGCCGTTGATAAACCAGCTAATCCTGAAAAAAAAATCAAAGCTAAAAACTACAATGCTAAGACCACGATGTGACTGCTATCAAAGTTAGATATATATGTAAATTATTCATCTGTCAAATCCTAGAATTATATCATACCTGCTCCAGCAATCACGACCTGTAATGGTTTAGTGGGTTGTTCACTGTTTCTGAAAAATGAAGATAGTTGTCCAGCTTCCAAAAAGTTTATTGTGTTTTCTAGTGGAG
+
CCCCCFFFFFCBGGGGGGGGGGHHHHHHHHHHHHHHHGGGGHGHHHHGHHHHHHGHHHGHHHHHHHHHHHHHGGHGHHHHHFGHHHHHHHHGHHHHHHHHHHHHHHHHHHHHHHHHHHHFHHHHHHHHHHHHHHHHHGHHHHHHHHHHHHHHGHGFHHHGGGGGHHHHHHGFGHHB>DFFDFFEHHHHHHHHHHGFHFFHFHGEHHGFHHHBGHHHHHHGHHHHB;CCAFFGGGGGGFBGGGGGGBGGGGE
@M03495:530:000000000-LYBTV:1:2105:5307:24570 2:N:0:GTGACGTT+ATCTGGGA
ATATTTTGCCGTTGATAAACCACCCTCCCTGTGGTCGTTATCTTGCTCCTTCTGTCGTCAACGAATTTACTAATTCCAAAGCTCACATGCTGACAGATCGGAAGAGCGTCGTGTAGGGAAAGAGTGTTCCCAGATGTGTGGATCTCGGGGGGGGCCGTGTACTTAAAAAAAAAAATAGTGCTGGCAGCATCGCATTACACACAAACAAGACGTTTTCGTTTGACGCAACTATTGCGGTAGCTGTCTACCTC
+
AAABBFFFFFCCGGGGGGGGGEGGGHGDFHCGHHHFGGGHHGHGGHHHGHHHHHHHGGEGGHGGGHHHHHHHFHHGHHHGHHHGHHHHHHHHHHHGFFGHGDFGFHHGGGGGGGHHHGHHHHHHGFD3?BGHGEHFFH30/@22D20//<>---:--;-;9/::::BB/9B-;-:./;9/////./;.9//:.;.:///:/...:.../9/9../.;-./..//..---;//9//.-...///////////
@M03495:530:000000000-LYBTV:1:2105:23872:24589 2:N:0:GTGACGTT+ATCTGGGA
ATATTTTGCCGTTGATAAACCAAAGCTCACATGCTGACAGATCGGAAGAGCGTCGTGTAGGGAAAGAGTGTTCCCAGATGTGTAGATCTCGGGGGGGGGCGGGGTATTAAAAAAAAAAAAAAGATAAAACATGGTTCTCCGCTGGATATAAGAGCTGAAACTAGTCATATCAAGTATCAGGGAGAGCCAGCGAGAGCTGAGTTGACTGTTGCTGAGAGTGCGCGCTTGAGCGTACACGCCAATACCTCGGA
+
BBBCCFFFFFCDGGGGGGGGGGHHHHHHHHHHGGHHHHHHFHHHGGGGHHHGGGGGGG2DFFHHHHFHDG@DEGGHHGGHFF@@F444B4??/@@--<-------.0000<BFFFA-@C=<<..<:0<00900/000000..<--.<000:000/0<0<000<0000000000000<000:......./..-9---.000.00000000000000.00000-----...00-..-.0.-..-:<000<...
@M03495:530:000000000-LYBTV:1:2105:14223:24657 2:N:0:GTGACGTT+ATCTGGGA
ATATTTTGCCGTTGATAAACCACCCTCCCTGTGGTCGTTATCTTGATCCTTCTATCGTCAACGAATTTACTAATTCCAAAGCTCACATGCTGACAGATCGGAAGAGCGTCGTGTAGGGAAAGAGTGTTCCCAGATGTGTAGAGCAGGGGGGGCGGCCGGTCGTTTAAAAAAAAAAAATACAGGGTATATAACGTGTTTGTGAGAGTAGAACGAGTGTTACTTCTAACGAAGATGCCCTAAGATGTATATCG
+
BBBBBFFFFFBBFGGGFFGGGGGGGHHGGGHHHGHHGGFFHHHHHGHHHGHHHHHHGHBFGHGGAFHHHHHHHHHHHHHHHHHHGHHHHHHHGHHHHHHHFEEGGHHGEFGEG/FFHGHHHHHHFGB3BBGHBFGDBGF3322222////9----9--9;---...;FF/--9----9/////..;/////:.;9/..99.//;////9//..9..///////9///.....//////.9;/9/////;/.
@M03495:530:000000000-LYBTV:1:2105:25375:24681 2:N:0:GTGACGTT+ATCTGGGA
ATATTTTGCCGTTGATAAACCAGGGACTCAGGCTGGACCAAAGCTCACATGCTGACAGATCGGAAGAGCGTCGTGTAGGGAAAGAGTGTTCCCAGATGTGTAGAACTCGGGGGGCGCCGGGTCATTAAAAAAAAAAAAAAATATAGACTCACACGCAGTAGCGTCTACGAGTATATGGGCAATTAGTCATGTACTGGACGAGAATAGCGACCTTGAAGTAGAGTCGTATGTACCACAGATACATAGTGTAC
+
DDCCCFFFFFDBGGGGGGGGGGHGGEGHHHHHHHHGHHHHHHHHHHHHHHHHHHHHHHGHHHGGGGHHHGFGG>EFEGHGEGFHGGFG4BFGHGHEHGGB@4B44?33/?>/C--;-----.-:0000:00>--;@--;--.:00000000000----.000-..;.:.;...00000.:/.0;00000000:0000/:--:..0000----.0000;00000;0-..//0000:0..0000000:00;00
@M03495:530:000000000-LYBTV:1:2105:17267:24724 2:N:0:GTGACGTT+ATCTGGGA
ATATTTTGCCGTTGATAAACCAGGACTCAGGCTGGACCAAAGCTCACATGCTGACAGATCGGAAGAGCGTCGTGTAGGGAAAGAGTGTGCCCAGATGTGTAGATCTCGGGGGGGGGCCGATCATTAAAAAAAAAAAAAAAGAGGTTCTGTGAAGGGAAGATCACGTTGAGAACATACGCACGCGAGGCGACTGGGGAATAGGAGCAACAGTACTGAATATGTTAAAAAAGAGAGCAATGACGGGATGTGTA
+
BBCCCFFFFFCCGGFGGFGGGGGGHHGHHHHHHHGHHHHHHFHHFHHHHHHHHHHHGH5FEFGGGHHGGGGGCEB?FGGHHHGFFBGB3BDGGHHHFFFB4F44?44E?/E@----------.:///:/9--9-99;;--.././//;9//9///;...9////.....99///9//:.:-----9------;..-..//////:./9./9;//;/////9/:////9-..;/..//9://.--9..:/:/
@M03495:530:000000000-LYBTV:1:2105:8437:24730 2:N:0:GTGACGTT+ATCTGGGA
ATATTTTGCCGTTGATAAACCAGCTAATCCTGAAAAAAAAATCAAAGCTAAAAACTACAATGCTAAGACCACGATGTGACTGCTATCAAAGTTAGATATATATGTAAATTATTCATCTGTCAAATCCTAGAATTATATCATACCTGCTCCAGCAATCACGACCTGTAATGGTTTAGTGGGTTGTTCACTGTTTCTGAAAAATGAAGATAGTTGTCCAGCTTCCAAAAAGTTTATTGTGTTTTCTAGTGGAG
+
BBAABFFFFBBBG?GGGGGGGGEHHHHHFHFHGHHHHGGGGHHHHHEHHHHHGHGHHGGHHHHHHGHHGHHHDGHGHHHHHHFFHFHHFHHHHHHHHHFHHHHHHHHHHHHHHGGFGFHHHHHGHHHHHHHHFHHHHHHHHHFHHHEFHHHHBFGGGHHGGGGGGHHGHHF?FFHHFFHEFGGDHHGHHGHHHHGHGHHHCHHFHB;;GFHHHHGBCGFFHFHHFC.=EFGGGGGGGBBFFG0FFGGG.C?
@M03495:530:000000000-LYBTV:1:2105:19697:24747 2:N:0:GTGACGTT+ATCTGGGA
ATATTTTGCCGTTGATAAACCAGCTAATCCTGAAAAAAAAATCAAAGCTAAAAACTACAATGCTAAGACCACGATGTGACTGCTATCAAAGTTAGATATATATGTAAATTATTCATCTGTCAAATCCTAGAATTATATCATACCTGCTCCAGCAATCACGACCTGTAATGGTTTAGTGGGTTGTTCACTGTTTCTGAAAAATGAAGATAGTTGTCCAGCTTCCAAAAAGTTTATTGTGTTTTCTAGTGGAG
+
CCBCCFFFFFCCGGGGGGGGGGHHHHHFHHHFHHHHHGGGGHHHHHHEHHHHHGEHHB3FBGHHHFEHHEGH?EEFCFGHHHHEHFCFGFFGFGGGHHHFHHHHHHHHHGHHFFHHHHHHFHHGHHFEHHHGGHHHFHHFHHH2GHGFFGGHCGCGFFHDDFGGHHHGGHFHFGFDGGFEDFCDEHGGHGHHGHHFHFGHFFDDBB<;CGGFHHGHGEGGFHHFGGCGFFFGGGGGGFFGGGGGF0FG.09
@M03495:530:000000000-LYBTV:1:2105:11804:24754 2:N:0:GTGACGTT+ATCTGGGA
ATATTTTGCCGTTGATAAACCACCCTCCCTGTGGTCGTTATCTTGCTCCTTCTGTCGTCAACGAATTTACTAATTCCAAAGCTCACATGCTGACAGATCGGAAGAGCGTCGTGTAGGGAAAGAGTGTTCCCAGATGTGTAGAGCACGGTGGTGGGCGGGTCATTTAAAAAAAACAAACTGCGCGTACCAGTTGGCTAAAGCCGCATTCGAATCGTTATATATTGCGAGTTATTACTAAAACACAAACAGTC
+
CCCCCFFFFFCCGGGGGGGGGGGGGHHGGHHHHHFGFGGHHHHHHGHHHHHHHHHHGGFHGHGGGHHHHHHHGHHHHHHHHHHHHHHHHHHHHHHHHHGHGGGGHGHGGGGEG?FFHGGHHHHHBDDDFHHHHEFB?B?3222220<//?C//?//<---::000;0;:0;--..9..;90.9-:--.///////////;:.-:-..;//./....../////9/.--;.//9////;///...:...//:
@M03495:530:000000000-LYBTV:1:2105:19991:24774 2:N:0:GTGACGTT+ATCTGGGA
ATATTTTGCCGTTGATAAACCAGCTAATCCTGAAAAAAAAATCAAAGCTAAAAACTACAATGCTAAGACCACGATGTGACTGCTATCAAAGTTAGATATATATGTAAATTATTCATCTGTCAAATCCTAGAATTATATCATACCTGCTCCAGCAATCACGACCTGTAATGGTTTAGTGGGTTGTTCACTGTTTCTGAAAAATGAAGATAGTTGTCCAGCTTCCAAAAAGTTTATTGTGTTTTCTAGTGGAG
+
CCCCCFFFFFBBGGGGGGGGGGHHHHHHHHHHGHHHHGGGGHHHGHHGHHHHHHGHHHFGHGHHHHHHHFHHGGHGFFHHHFEHGFHHHFEGGHGHHHHFHHHHFHHHHGHHHHHHHHHHHFHHHHHHHHHHHHGHHHHHHHHGHHGEFGGFGFHHHFGDECDGHHHHHHG?GHHF1FFHFECGHHHHHHHHHHHGHGFHEFHEGHCGGHHHGHHEFHHGFHHHHFG?DCFGGGGGGGBBGFGGGGGGGGF
@M03495:530:000000000-LYBTV:1:2105:9860:24775 2:N:0:GTGACGTT+ATCTGGGA
ATATTTTGCCGTTGATAAACCACCCTCCCTGTGGTCGTTATCTTGCTCCTTCTGTCGTCAACGAATTTACTAATTCCAAAGCTCACATGCTGACAGATCGGAAGAGCGTCGTGTAGGGAAAGAGTGTTCCCAGATGTGTAGAGCTCGGGGGGGGCCGGGGTATTAAGAAAAAAGAAATACAGACAGTTAGACAGGCGCTTCGTGGACTGACTACGAGAACAGGCAGCCATCACTAAACTCAGTGGATATTG
+
AAAAAFFFFFDAC1AFGFGGGCGGGHGGGGHHFFHHCGGHHHHFHHHGHHHHHHHHGGFGGGCEGEHHHHHHHHHHHHHEHHHHHHFFGGGHFHHFFHHGGCFCHFGE/E?EEGGHHGHHHG0GGFB2B2GGCFDB2F22121111////--9---9-----9//////9-A@9--/////9/---///////-:-------9---//9/9///-----///-------/////////99/;/////////
@M03495:530:000000000-LYBTV:1:2105:16845:24783 2:N:0:GTGACGTT+ATCTGGGA
ATATTTTGCCGTTGATAAACCAAAGCTCACATGCTGACAGATCGGAAGAGCGTCGTGTAGGGAAAGAGTGTTCCCAGATGTGGAGATCTCGGGGGTGGCCGGGTCATTAAAAAAAAAAAACAGGTAAAACTAAGCGGTAGCTGAAGTAAGACACTACTGGTGTGATTGAGGAGGAAGGCAGGCTAGCGGAGGGTGCTGTGTGTGGTGTAAATGAAAGGTACGCTGATCAGGATGTTACTTCAGGACAAGTG
+
CCCCCFFFFFCCGGGGGGGGGGGHGHHHHHGHHHHHHHHHHHHHGGGGGHHGGGGGGFFFGGHHHHHHGH@DFGHHHEHHGF33?33B4B1F/>?///00///</0??22>DFDC@D@CC<./.000000<;00/--...000000000000//0/:000:/..0000;0/:..9/.....-.:0.09---:-...0;0/;..../..000:0:000.000.....0000000000000000000./..::
@M03495:530:000000000-LYBTV:1:2105:5432:24795 2:N:0:GTGACGTT+ATCTGGGA
ATATTTTGCCGTTGATAAACCAGTCTCCAAAGCTCACATGCTGACAGATCGGAAGAGCGTCGTGTAGGGAAAGAGTGTTCCCAGATGTGTAGAGATCGGTGGTCGCCGGATCCTTAAAAAAAAAAAAACAACCAGAAGCTAGACAATATGAAGGATAAATACAACATGAAGTAGATAAAGAAAGCGTCACAGCTCAATGTAACTAGTGAGATAAAGTGTTAGTAGTTGTATGGAAGAGATTATGACAAGAA
+
ABBCCFFFFFBCGGGGGGGGGGHHHHHHHHHHHHHHHHHHHHHHHHHHHHHGGGGHHH?EGGGGAGHGGGHHHGHGH5@DFHHHHHG@B44343BB3?11?E13>///////?4D333BFCC<<@/<>......<<C//0<00<0/0000:00;.::00000:0/;//0;00000000090.///..:..00.0/000/://9//9////9///////////9:///////:////..;99/9/////.//
@M03495:530:000000000-LYBTV:1:2105:22818:24798 2:N:0:GTGACGTT+ATCTGGGA
ATATTTTGCCGTTGATAAACCAGCTAATCCTGAAAAAAAAATCAAAGCTAAAAACTACAATGCTAAGACCACGATGTGACTGCTATCAAAGTTAGATATATATGTAAATTATTCATCTGTCAAATCCTAGAATTATATCATACCTGCTCCAGCAATCACGACCTGTAATGGTTTAGTGGGTTGTTCACTGTTTCTGAAAAATGAAGATAGTTGTCCAGCTTCCAAAAAGTTTATTGTGTTTTCTAGTGGAG
+
BBBBBFFFFFBAGGGGGGGGGGHHHHHHFHHHGHHHHGGGGHFHHFHHHHHHHHGHHHGFFHGHHEHHGHHHGGHGHHHHHHFHHGEHHHHEGHDHGHGFHHHHGHHHHHFHGHHHHHHHHHHHHHHHHHHHHHHHHHGHHHGHHHHHHHFHEFHFHGHGGDGGHHHGGHHGHHHHFHEGEGGGHHGHHHHHGHHHGHBGGHHHHHFHHHHEHHBHFHHFGFHFFCAA?9;BFGGGFFBFGFFFFFFFFFG
@M03495:530:000000000-LYBTV:1:2105:21838:24806 2:N:0:GTGACGTT+ATCTGGGA
ATATTTTGCCGTTGATAAACCAGCTAATCCTGAAAAAAAAATCAAAGCTAAAAACTACAATGCTAAGACCACGATGTGACTGCTATCAAAGTTAGATATATATGTAAATTATTCATCTGTCAAATCCTAGAATTATATCATACCTGCTCCAGCAATCACGACCTGTAATGGTTTAGTGGGTTGTTCACTGTTTCTGAAAAATGAAGATAGTTGTCCAGCTTCCAAAAAGTTTATTGTGTTTTCTAGTGGAG
+
CCCCCFFFFFCBGGGGGGGGGGHHHHHHHHHHHHHHHGGGGHHHHHEHHHHHHHGHHFFHHHHHHHHHHGHHGGHFGHGHFFEHHHGHGHHFHHHHHHHHHHHHHHHHGFHHHHHHHHHHHHHHHHHHHHHHGHHHHHHHHHHHHHGHHHHHGHHHGHHG?@FGGHHHGHHFGHHB=FGHDGGFHHHHHHGHGGHHHFFFFHHHHGGHHFFHHHHHHGFHFHHHHHE?EFGGGGGGGG;CCFFFGGGGFFE
@M03495:530:000000000-LYBTV:1:2105:19572:24809 2:N:0:GTGACGTT+ATCTGGGA
ATATTTTGCCGTTGATAAACCAGGGACTCAGGCGGACCAAAGCTCACATGCTGACAGATCGGAAGAGCGTCGTGTAGGGAAAGAGTGTTCCCAGATGTGGAGATATCGGGGGGGGGCGGGGCATTAAAAAAAAAAAAAAAATATGCGCGGGGGCACTTGGACAGGTGAATCAGAGATAGAGGGAGCAAGTTATCACAAGTCAACGGAACGCATATCTCATGTCGATGCAGTAAATGAGGATGTATGGTATC
+
BCCCCFFFFFCCGGGGGGGGGGHGGGGHHHHHHGGGGGHHHHHHHHHHHHHHHHHHHGGGGEEGGGHHGEFGEE?BFHGGHHHHHGG?BFGFHHHHGB433?B3?D?/E/<@-----------/;00:009@DAF-----:.0900..99@----./009000..0000000;00/00000/.....//00000000;.;0000:-A.-..-.9900009000.::0.;00;000000/0/00000;0000
@M03495:530:000000000-LYBTV:1:2105:23958:24830 2:N:0:GTGACGTT+ATCTGGGA
ATATTTTGCCGTTGATAAACCAGCAATGTCACAACCACTTCTTGCCCTCCAAAGCTCACATGCTGACAGATCGGAAGAGCGTCGTGCAGGGAAAGAGTGTACCCAGATGTGTTGATACCGGGGGTGTGTGGGGTATTAAAAAAAAAAAGAACGTCAGTATGGAGGTAGCGAACGCAAGTATGAGATCAGGCGAGACTGTCACAATCTGATGTACCATACTGCTACGTAGAGATATAGGTGCAGCAGCTCGT
+
BBBBBFFFFFBBGGGGGGGGFGHHHGHHGGEFFGEEGGHHHGHHHHHHHGGHHHHHGH3FGFHGHFFGFFGHHGGGGFFHGGGGEF1?BGEFGHHHHGG@4BFFDGHHE4443?44443<///></</00?.-..1111110<A----.../..;..0000/0/;900/--9--.---////;//////9/----.////9//////9////////9/.9//9//9./..//////////////.../9.9
@M03495:530:000000000-LYBTV:1:2105:21596:24831 2:N:0:GTGACGTT+ATCTGGGA
ATATTTTGCCGTTGATAGACCAGCTAATCCTGAAAAAAAAATCAAAGCTAAAAACTACAATGCTAAGACCACGATGTGACTGCTATCAAAGTTAGATATATATGTAAATTATTCATCTGTCAAATCCTAGAATTATATCATACCTGCTCCAGCAATCACGACCTGTAATGGTTTAGTGGGTTGTTCACTGTTTCTGAAAAATGAAGATAGTTGTCCAGCTTCCAAAAAGTTTATTGTGTTTTCTAGTGGAG
+
AAAAA3DFFFDAGGCFD3BBGBHFGFHFG3GHCHCBGEEEEHCGHHHEFHGFGGEHHB1BDGFEFFEGHCHHC/G?BFFFFBEGHHHHDGFDGHHHHDBEFBGF@FGHHGHHHFFFFHHHFHE1G1FGFHBFHHHBGHHEHGFFBBCGFEBGFB01FFGC?@</0??DGH1?GFC?1<0<.FC>C11===GFBF0DFH0D.GFB0<CCFGFEGHHHBGHH0CFHH0:..FB0CBFGFG/BF/FB00FBA0.
@M03495:530:000000000-LYBTV:1:2105:9410:24833 2:N:0:GTGACGTT+ATCTGGGA
ATATTTTGCCGTTGATAAACCAAAGCTCACATGCTGACAGATCGGAAGAGCGTCGTGTAGGGAAAGAGTGTTCCCAGATGTGTAGATCTCGGGGGGGGCCGGTTTATTAAAAAAAAAAAAAGATAAAACAGTAGCGAATAGGCCAGTGAGGTATGCATATTATGTACTACGGATGAATGACATGAGGTAAATCATGCTAATATCAGACGAATGAGGTCTATCAATTAGTAAGTAGAGTCAGATCAGTGAAG
+
CDDDDFFFFFDDGGGGGGGGGGHHHHHHHHHHHHHHHHHHHHHHGGGGGHHGGGGEGBBDGGHHHHHHGHDDFGHHHHHHEB4BE44B44B?/>/----:--9..0:B0:0:FCCF9CA=9..:00000./0:00----.000:..:000./:00:0;:000:00000::....-00000000000/;000000000;00:0000000---.000///00000000:::00000:;0000000000:0000
@M03495:530:000000000-LYBTV:1:2105:16079:24880 2:N:0:GTGACGTT+ATCTGGGA
ATATTTTGCCGTTGATAAACCAGCTAATCCTGAAAAAAAAATCAAAGCTAAAAACTACAATGCTAAGACCACGATGTGACTGCTATCAAAGTTAGATATATATGTAAATTATTCATCTGTCAAATCCTAGAATTATATCATACCTGCTCCAGCAATCACGACCTGTAATGGTTTAGTGGGTTGTTCACTGTTTCTGAAAAATGAAGATAGTTGTCCAGCTTCCAAAAAGTTTATTGTGTTTTCTAGTGGAG
+
BA@BBFFFFFBBGGGGGGGGGGHGHHHHHHHHHHHGHGGGGHHFGGFHHHFFGFGHHHGHHHHHHHGHHHHHGGHGHFHFDGFHHFHHHHHHHHHHHHHHHHHHHHHFHHHHHHHHHHHHHHHGHHHHHGHHHHHHHGHHHHGFHHHGHGHHHHFFHHHGGGGGHHHHEGF1DGHFFGGHDFGGHHHGHHFHHHFHHFHG.CFFFGHHHHGFHHHFGHHHGGFHFFGFGBFFFGGG9C;CBCFFFG0F?FE
@M03495:530:000000000-LYBTV:1:2105:12328:24897 2:N:0:GTGACGTT+ATCTGGGA
ATATTTTGCCGTTGATAAACCAGGATCAGGTGGACCAAAGCTCACATGCTGACAGATCGGAAGAGCGTCGTGTAGGGAAAGAGTGTTCCCAGATGTGTAGATATCGGTGGGGGCCGGGTCCTTAAAAAAAAAACAAGAATGAGATCAGGTCAGCAGAATATATGGATTAGGGGGAGGGACGAGGTGGCACGACGAAAATAGAGAGGGGTAGGATGGGGCCGACTAGGCCGGTGTACCTGTATACAATCACG
+
BBBBBFFFFFBBGGGGGGGGGGHGDHHGHHHHGHHHHHHHHHHHHHHHHHHGHHHHHH1EEGGHHHGEEG>EBBFGGGFHHHHFFB4BBFHHHHF4B@@34F4B41/?EE//<//<//<//2@>2F11/<-<D..C/</<00000<0:00:G:C0.//0000000000000..-----..---;.:.../;.----.-//////...99...///.;A.---;--////----./////////////://.
@M03495:530:000000000-LYBTV:1:2105:23736:24909 2:N:0:GTGACGTT+ATCTGGGA
ATATTTTGCCGTTGATAAACCAGAACCATCCAAAGCTCACATGCTGACAGATCGGAAGAGCGTCGTGTAGGGAAAGAGTGTTCCCAGATGTGTAGATTTCGGGGGTCGCCGGTGGATTTAACAAAAAAAAAGATAATGAATTCGACGGTTCATTTGAAGGAGTTTGGTATTGAGCAAGGAAATTCACACTGTTAGTATGAGCGCGGAGTGTGAGCAGCTGTTTACTGCGTTGTGATGTAATCGTCGCGAGG
+
BBBABFFFFFBBGGGGGFGGGGHHHHHHHHGHHBGFGHHHHHGHFHFHFHHHHGGDFD1BFEAEGAEBFGGFFFGHGHFFFBFFDEEEHH4B44B444B4B/1>E</>//<////<111?111?FAC>-@-.<00=0=00000:0.--;..00000;00;..//;B..00000000//9.//00//;//9/////////9//-----9..;//////.////;///:/...-..////////...------
@M03495:530:000000000-LYBTV:1:2105:17779:24917 2:N:0:GTGACGTT+ATCTGGGA
ATATTTTGCCGTTGATAAACCAGCCTCCCTGTGGTCGTTATCTTGCTCCTTCTGTCGTCAACGAATTTACTAATTCCAAAGCTCACATGCTGACAGATCGGAAGAGCGTCGTGTAGGGAAAGAGTGTTCCCAGATGTGTAGATCAAGGGGGTTGCCGGATTATTAAAAAAAAAAGAAAAGAAATATGTCAGTAAGTAATGTGGTAGAGGAGTATGAGGAGTAGAAACTGATAGAGCTAGAGAGATTGTATA
+
CDDDCFFFFFCCGGGGGGGGGGHFGHHHGHHHHHBAFGGHHHHHHHHHHHHHHHHHGGGGGHGGEHHHHHHHHHEHHHHHGHHHHHHHHHHHHHHHHHHHGDFGHHHGGFGEE?BF3FHHHFFHHHF3?FGHGHHHGHB3?32222>@/><//>0>---..<<000<0<?----...///../00009;B00000;00;0000/0000/.;/;0000/99;;0000/00000;000000000:;0000000
@M03495:530:000000000-LYBTV:1:2105:25159:24931 2:N:0:GTGACGTT+ATCTGGGA
ATATTTTGCCGTTGATAAACCAGAACCATCCAAAGCTCACATGCTGACAGATCGGAAGGGCGTCGGGTAGGGAAAGAGTGTTCCCAGATCAGGACAGCTCGGAGGTAGGGGCAACAGGGAAAAACAAACTGAAGTTCCTAGATTTCGAAGGGCAGGCACTGTAAAACGGCCGCGTTGCTGGCGTTTTTGCATAGGCTCAGCCGCGCTGAGGTAGGTCACTTGGAGGTACAGGCACGGTCGGAAGGCGGCGG
+
1>A1AFF31D1AEFG333BGFGHFFE0EFG0GHHF0BGHDHFBF1FA0FGCGHFEF//AAE/A/A//B>FFFC0?>0BBGHBE2BFGEF11111>>/?11//////1<<///</<BB///<F00?//?/1?<1?<1@1FDFG11>1<F0<<.<.<<.<<//=00000-.------:9.0;/.9.@@EA;/BF//B/99/:/;-----9---///-/9////////--9////-9-9--9-;---99@----
@M03495:530:000000000-LYBTV:1:2105:6885:24931 2:N:0:GTGACGTT+ATCTGGGA
ATATTTTGCCGTTGATAAACCAGGGCATCGGCCGTTTTCTCCAAAGCTCACATGCTGACAGATCGGAAGAGCGTCGTGTAGGGAAAGAGTGTTCCCAGATGTGTAGATCTCGGTGGGCGCCGGATCACTTACAAAAAAACACGTAAGGCAAAGAGAGTCCGATTGGGAGGAGTTATACACAAGTGATCGTGTGATAAGCAGTGTAGCATCGATATATGGTAAGCATAGCTGACACGATGCAGAGCGCGAAT
+
CCCCCFFFFFCCGGGGGGGGGGHGGGGHHGGGGGGGHGGHHHHHHHHHHHHHHHHHHGBGHHHHHGGGGHHHGFGGGGBFGHGGGHHHHHH4BFGHHHHFF44443444?40//?<//</>//<<<?0?1111?1FF-@...../<.0/...////.:00.:.......-..9/0000000..;0000./..;0000090/9000;0000./..-9;000000090009000/00.-9..000.:------
@M03495:530:000000000-LYBTV:1:2105:24761:24951 2:N:0:GTGACGTT+ATCTGGGA
ATATTTTGCCGTTGATAAACCAGGACTCAGGCTGGACCAAAGCTCACATGCTGACAGATCGGAAGAGCGTCGTGTAGGGAAAGAGTGTTCCCAGATGTGTAGGTCTCGGGGGGGGGCGGATCATTAAAAAAAAAAAAAGTAGAGGTACAGATCGAGGGAGGTAACTATTGGAGACTCAGGAAATAGCGTGATAGGATTCGAAGGAGTAAGACGGAGACAGATTAGCTGGCAGATGTGTGGTGAATCTACAA
+
ABBBBDFFFFBBGGGGGFGGGGHGHHHHFGHHHGGHHHHHHGFHFHHHFHHHHHHGHE5AGGCFGCFHGFGG>E1BFFFFHHHBGFGB4BGFFHEBGGH4@F334BB?F/>/----------9/;//;/F9B-;-@--.//9//.////////...--;.-.////9/////:/.///;/;B/;///-...////////:/..9:../////....-..;:///:/9/.....////:..../////////
@M03495:530:000000000-LYBTV:1:2105:16229:24951 2:N:0:GTGACGTT+ATCTGGGA
ATATTTTGCCGTTGATAAACCAGTCACAACCACTTCTTGCCCTCCAAAGCTCACATGCTGACAGATCGGAAGAGCGTCGTGTAGGGAAAGAGTGTTCCCAGATGTGTAGATCTAGGGGGTCGCCGGTGCATTATAAAAAAAAAAAAGCAAAAGACGCATGTAGGCTGGATTATAAGAATCAACGAAGCAATAGTCAAACAATAACGACGGCGATATCGAACGGATAGAATAGTGAGCGGCATACTCATAGA
+
CCCBCFFFFFCCGGGGGGGGGGHHHGHGHGGGGHHHHGHHHHHHGHHHHHHHHHHHHHFGHHHHGHHHGGGGHHGGGGGFG?FGHFFGHHHHGGGGGGHDGHGFBF4434444443//<////?<>///1?1=11=1?D/-<----..0;0//;/.--..000000...0000000090000/...;-0/0:000;000:.00:0..-------.-0..9::.;..0000900:000-----090000000
@M03495:530:000000000-LYBTV:1:2105:21749:24975 2:N:0:GTGACGTT+ATCTGGGA
ATATTTTGCCGTTGATAAACCACCCTCCCTGTGGTCGTTATTCCTTCTGTCGTCAACGAATTTACTAATTCCAAAGCTCACATGCTGACAGATCGGAAGAGCGTCGTGTAGGGAAAGAGTGTTCCCAGATGTGTAGAGTTCGGGGGGGGGCGTAGAAATAAAAAAAAAAAAAATCACAGGAGTTTTGATGGGGCAGCTTGTAATGTTTGACTTGTGCTTGATCAGTGAACGTCTCAGCGGGCACAAGTGAT
+
BBBBBFFFFFBBGGGGFFFGGGGGGHHGGHHHHHFHFGGGHHHHHFGHHGHFGGGGGGAFHHHHHHHGHHHHHHHHHHFHHHHHHHHHHHHHHHHGGGGFHHGEDE>E?FGDFEHFHEHFHFBBGFFBFHGF333B333B3/><<@-----9---.9/////9/-;@---9-99//9//....///..///...-..///./9//9//////////////./9//9/;//A....///.----....////
@M03495:530:000000000-LYBTV:1:2105:12365:25006 2:N:0:GTGACGTT+ATCTGGGA
ATATTTTGCCGTTGATAAACCAGCTAATCCTGAAAAAAAAATCAAAGCTAAAACTACAATGCTAAGACCACGATGTGACTGCTATCAAAGTTAGATATATATGTAAATTATTCATCTGTCAAATCCTAGAATTATATCATACCTGCTCCAGCAATCACGACCTGTAATGGTTTAGTGGGTTGTTCACTGTTTCTGAAAAATGAAGATAGTTGTCCAGCTTCCAAAAAGTTTATTGTGTTTTCTAGTGGAGG
+
BABBADFBFFD>EGGGGGGGGGFHHHHHFHHGFHFHHGG2EFGHFGFFGHHHBGHFGCF5FGFHHFFGBGGDE1FFHFHDGEHHHFGFHHGGHHHHHHGFFHHGHHFHHHH4DGFDHDGGH?GEG3GGGHBGGHHGHFFFHBFHHEH3?GHEGFGFFGGGGCAGFGDGFGGGHFD1FEFAECFHHGHHFHHHHHHEHFFCHHH00<BCFFFCG0:CCFBBCCGGCEHD0BFFFFEGGFFBBF;FF009BE?
@M03495:530:000000000-LYBTV:1:2105:14606:25033 2:N:0:GTGACGTT+ATCTGGGA
ATATTTTGCCGTTGATAAACCAGCTAATCCTGAAAAAAAAATCAAAGCTAAAAACTACAATGCTAAGACCACGATGTGACTGCTATCAAAGTTAGATATATATGTAAATTATTCATCTGTCAAATCCTAGAATTATATCATACCTGCTCCAGCAATCACGACCTGTAATGGTTTAGTGGGTTGTTCACTGTTTCTGAAAAATGAAGATAGTTGTCCAGCTTCCAAAAAGTTTATTGTGTTTTCTAGTGGAG
+
BAAABFFFFFBBGGGGGGGGGGHHHHHHHHHHHFHHHGGGGHHHHHHGHHHEHHEHHHHHHHHHHHHHHHHHGGHGHHGHHHCGHHFHHHHHHHHHHHHGFHHHGFHHHHHHHHHHGGFHHHHHHHHHHHHHHHHHHHGHHHHHHHHHHHHHHHFHHHHG?@CGHHGHHGHHHHGFGHFHDGGGHHHHHHHHFHHGGEFGGHHGGHHHHGHHHHBCCGHHGHHHHHAEBCFB0FGGGGFFGGGGGGGGGGF
@M03495:530:000000000-LYBTV:1:2105:15971:25034 2:N:0:GTGACGTT+ATCTGGGA
ATATTTTGCCGTTGATAAACCAGCTAATCCTGAAAAAAAAATCAAAGCTAAAAACTACAATGCTAAGACCACGATGTGACTGCTATCAAAGTTAGATATATATGTAAATTATTCATCTGTCAAATCCTAGAATTATATCATACCTGCTCCAGCAATCACGACCTGTAATGGTTTAGTGGGTTGTTCACTGTTTCTGAAAAATGAAGATAGTTGTCCAGCTTCCAAAAAGTTTATTGTGTTTTCTAGTGGAG
+
BAABBFFFFFBBGGGGGGGGGGHHHHHHGHHHHGHHHGGGGHHHHHGHHHHGHHGHHHGHHHHHFHGHHHHHGGHGHHFFHDGGHHHHHHGHHHHHHHHHHHHHHHHHHHHHHHHHGHHHHHHHHHHHHHHHHHHHHHHHHHGFHGHHFFHGHGGHHFHGECGGHHHHHHHFGHHH<FFHEGCFHHHHHHHFGFHHHHGHHHHHHHHHHHHHHGHBHHHEBHHHFHFED0CFGGGGGGBFFFGGGGFFGG?
@M03495:530:000000000-LYBTV:1:2105:6449:25052 2:N:0:GTGACGTT+ATCTGGGA
ATATTTTGCCGTTGATAAACCACCCTCCCTGTGGTCGTTATCTTGCTCCTTCTGTCGTCAACGAATTTACTAATTCCAAAGCTCACATGCTGACAGATCGGAAGAGCGTCGTGTAGGGAAAGAGTGTTCCCAGATGTGTAGGTATGTGTGGGGGGCGGGTGAATAAAAAATAAATAGTGACAGAAAGTCGATGGCGAGTCTAGCGTATCAGATGCGTTAGTATGTGATACAGTCAACATGATGAGCATTGT
+
BBABBFFFFFBBGGGGGGGBGGGGGHHGGHHHHHHHGEFHHHFFHHHGGGHHHHHGGGCGFHGGGHGHHHHHFHHHHHEHHHHEGFFGGHHHHGHHGHEHGGGGGHHGGEGEG?FGHGHHFHFFFD3BB32BBGFFFFB32222222>2@AA@/----;--.//////9-./://///:///9////9/;../..--9-./9//9....//////-;9..;//////////////////999/9///////
@M03495:530:000000000-LYBTV:1:2105:20984:25064 2:N:0:GTGACGTT+ATCTGGGA
ATATTTTGCCGTTGATAAACCAGCTAATCCTGAAAAAAAAATCAAAGCTAAAAACTACAATGCTAAGACCACGATGTGACTGCTATCAAAGTTAGATATATATGTAAATTATTCATCTGTCAAATCCTAGAATTATATCATACCTGCTCCAGCAATCACGACCTGTAATGGTTTAGTGGGTTGTTCACTGTTTCTGAAAAATGAAGATAGTTGTCCAGCTTCCAAAAAGTTTATTGTGTTTTCTAGTGGAG
+
BABBBFFFFFCCGGGGGGGGGGHHHHHCBFHHHHHHGGGGGHCHHHHHHHFHHHGHHHHHHHHHHFHHHHHHGGHGHHHHHHGHHHFHHHHGHHHHHHHGHHHHHHHHHHHHHHHHHHHFGHHHHHHFHGEHHHHHGHHHHHHHHHGHHHHGCGGHHHFGGGGGHGHHHHHHHGHGGFHHGGGGHHHHHHGHHHHHHHFHGHFHDCGFFH0CGHHHGHCHBHHHHFGGD0FFFGFFGGBFF/BBFFGGG0A
@M03495:530:000000000-LYBTV:1:2105:11310:25071 2:N:0:GTGACGTT+ATCTGGGA
ATATTTTGCCGTTGATAAACCAGGACTCAGGCTGGACCAAAGCTCACATGCTGACAGATCGGAAGAGCGTCGTGTAGGGAAAGAGTGTGCCCAGATGTGTAGAGCTCGGGGGTCGCCGGGTCATTAAAAAAAACAAACCTCAGCCATCGGCACGCAGCCCGGCCAATCAGAGGAGTGGACGCCAGAGTAACCCTCACTCCTGTGCCCGTGCTCTCTGTCTACTGGTCACGCGCTCTGACACTCCACTGCTG
+
BABBBFFFFFBBGGGGGFGGGGHGHHHHHFGHHHGGHHHHHHHHHHHHHHHGHHHHHHBGFGGGGEHHGEFE>E1BFGGHGHHGH@DB3BEFGEHDHBG4BE43?33/>///<///<///?A01111<11-<-.<....//;///.0/::-9;.----..-----.//////....../;9--.-../99//...;.//.////:99.9...///;//////////9//;.-;-..//////;;/./////
@M03495:530:000000000-LYBTV:1:2105:20017:25094 2:N:0:GTGACGTT+ATCTGGGA
ATATTTCCGTTGATAAACCACCCTCCCTGTGTCAACGAATTTACTAATTCCAAAGCTCACATGCTGACAGATCGGAAGAGCGTCGTGTAGGGAAAGAGTGTTCCCAGATGTGTAGATCTCGGTGGGCGCCGTGTCATTAAAAAAAAAAAAAAATCTGACGATACAGATGCACGAGAGAGTTGTAGTCACAGCAGACGACATCTCGTAGGACACTAATTACATGAGGTCTAATCGCAAAGAACTGCACAACG
+
CCCCCFFFCFFCGGGGCGGGGGGHHGGHHHHHHGHHGGGHHHHHHHHHHHHHHHHHHHHHHHGHHHHHHHHHHHGGGGHHHGGGGGG1BFHGHHHHHHGHE4BFGHHHHH4G4434444?B?//A////////0@22222>2@@D--A-<-;@:/00009:..-090900::..9:-..;00;0;0/////.../.----.///..;../99.//////////////.;////.9.9-//..://///.9-
@M03495:530:000000000-LYBTV:1:2105:22195:25102 2:N:0:GTGACGTT+ATCTGGGA
ATATTTTGCCGTTGATAAACCAGCTAATCCTGAAAAAAAAATCAAAGCTAAAAACTACAATGCTAAGAACACGATGTGACTGCTATCAAAGTTAGATATATATGTAAATTATTCATCTGTCAAATCCTAGAATTATATCATACCTGCTCCAGCAATCACGACCTGTAATGGTTTAGTGGGTTGTTCACTGTTTCTGAAAAATGAAGATAGTTGTCCAGCTTCCAAAAAGTTTATTGTGTTTTCTAGTGGAG
+
BBBBBFFFFFBBGGGGGGGGGGHAGHHHHHHHHHHHFCGFGHHFHH5CGHHFHFGHHHHHBGHHHHHHHHHHGGEEGHHHHHHHHHHGGHHEGGHHHHGHHHHHFHHHHGHHFFHHGGHGHHHHHHHHHGHHHHHHHHHHHHHHGHGGGHHHGGHHFHHGGGGGHHHHHHHGGHHHFHHGGGCDFHHHGFGGHHHHGHHHAGGFBFFHHFHHHFC0CGHB00CGH;:..;CG9FGGGG/BFF0B0B;F.:C
@M03495:530:000000000-LYBTV:1:2105:15597:25115 2:N:0:GTGACGTT+ATCTGGGA
ATATTTTGCCGTTGATAAACCAGCTAATCCTGAAAAAAAAATCAAAGCTAAAAACTACAATGCTAAGACCACGATGTGACTGCTATCAAAGTTAGATATATATGTAAATTATTCATCTGTCAAATCCTAGAATTATATCATACCTGCTCCAGCAATCACGACCTGTAATGGTTTAGTGGGTTGTTCACTGTTTCTGAAAAATGAAGATAGTTGTCCAGCTTCCAAAAAGTTTATTGTGTTTTCTAGTGGAG
+
CBCCCFFFFFCBGGGGGGGGGGHHHHHHHGHHHHGFHGGGGHHHHHHHHGHHHHGHHHHHHHHHHHHHHHHHGGHGHHHHHHCHHHFHHHHFHHEHHHHHHHHHHHHHHHHHHHHHHHHHHHHHHHHHHHHHHHHHHHHHHHHHGHHHHHHHHFGHFHHGGGGGHGHHHHHGHHHHFFGHEFGGHHHHGHHHDHHHHGHFFHHHHHHHHGHBGHHHHFHEGFBGGCHEFFGGGGGGGGFFFFFFBBBFEBE
@M03495:530:000000000-LYBTV:1:2105:11858:25116 2:N:0:GTGACGTT+ATCTGGGA
ATATTTTGCCGTTGATAAACCACCCTCCCTGTGGTCGTTATCTTGCTCCTTCTGTCGTCAACGAATTTACTAATTCCAAAGCTCACATGCTGACAGATCGGAAGAGCGTCGTGTAGGGAAAGAGTGTTCCCAGATGTGTAGATCTCGGTGGTGGCCTGGTCGTTAAAAAAAAAAAAAGAATGATAGAAGAGCGAACGACCTACATGTCAGACTGCAAGCACAGGGACACAGACAACAAGAAGACACGAGTC
+
CCCCCFFFFFCBGGGGGGGGGGGGGHHGGFHHHGHHGGGHHHHHHFHHHHHHHFHHGGFGFHGGGHHHHHHHHHHHHHHHHHGHHHHHHHHHHHHHHHHHGCGGHHHGGGGEG?BFFFGHHHHHDGDBFGHHHHHHFG33FE222DF/???//?001?/11->...111-<ACC--;9..0000000000./-----.--.0/000000000:0/000.////...9../.0.//...////0///.-9./
@M03495:530:000000000-LYBTV:1:2105:23798:25123 2:N:0:GTGACGTT+ATCTGGGA
ATATTTTGCCGTTGATAAACCAGTCTCCAAAGCTCACATGCTGACAGATCGGAAGAGCGTCGTGTAGGGAAAGAGTGTTCCCAGATGTGTAGATCTCGGTGGGCGCCGTGTCATTAAAAAAAAAAAAAAGAGAAGTAGTAAAGTCAGTAATCGTGCGATAGAACGGTGAAATTAGTGAGATAATGCACGTCCACATGGTCACATCTCGCGTACCTACGGTGTAATGTGACTATAGTAAAAGATATGATGAC
+
CDCCDFFFFFDCGGGGFGGGGGHHHHHHHHHHHHHHHHHHHHHHHHHHHHGFGGGHHGFGGGFGBFGGFGHHHGHGHD5DFGHHFGG4444@44BBGGC1>E/1E/>///02?4D44BBG@DCCF/---../<0/==00=000=0<0000<0....-....0:0..<..00000000<0<000<00009....0000/0000000<0.9----.:0/../..00:000000:000<00000<:000<:0:0
@M03495:530:000000000-LYBTV:1:2105:16900:25135 2:N:0:GTGACGTT+ATCTGGGA
ATATTTTGCCGTTGATAAACCAAAGCTCACATGCTGACAGATCGGAAGAGCGTCGTGTAGGGAAAGAGTGTTCCCAGATGTGTAGATCTCGGGGGGGGCCGGATCATTAAAAAAAAAAAAAGATTGGCGAGTCGATAGAGGTGAGTTACTATGAAAATATGACTAGGAGCACGGAGTAGTAAATAGTGTAGTGGAGATTAGATGACATGGCGTAGAAACGACCATGAGAAAAGAGCAAATGTGTGATGGCG
+
CCCCCFFFFFCCGGGGFGGGGGHHHHHHHHGHHHHHHHHHGHHDGGGGGHHGAEGGGFEBFFHHHFHHHHD@FGGHHHGHFHE43@4BB@BF/>/--------.-.BB9B0B0BD-;9D--..000./9--9/-..9.00/;A0.090000000009000000000/0;...9--..;F0;00000;0;000/90.0/00000000000/.-.--.00/;.---00:0000//.//0/090:00.0000/-
@M03495:530:000000000-LYBTV:1:2105:6896:25137 2:N:0:GTGACGTT+ATCTGGGA
ATATTTTGCCGTTGATAAACCAGGGACTCAGGCGGACCAAAGCTCACATGCTGACAGATCGGAAGAGCGTCGTGTAGGGAAAGAGTGTTCCCAGATGTGGAGAGATCGGGGGTGGCCGGTGCATTAAAAAAAAAAAAAGAGACAAGGCTGCGGAGCGCAGGACGGAGTGCTGACTGAGTTTCGAACCACATTAGCGCGCGTCATCACACGCTACCAGAATTCTCATGCTATACATATCCAGGAGTGCATTT
+
BAABBFFFFFBBGGFGGGGGGGFGGAFHFGFFHFGGGGFHHHHHHHHHHHHHHHGHHHBFGEGGGHHHGEGEEF?FGFFHHHHFGGFF4BFHHHHFFGF3B/3//B3/</>C///0<-----00=000=D@?:@-9--.9/////..9/;.-------;9-..--....////.:9;/9///...:-9.9////;:----9;.:9////--..-.//.:/9////9/;/9/://///////:...9/////
@M03495:530:000000000-LYBTV:1:2105:21792:25138 2:N:0:GTGACGTT+ATCTGGGA
ATATTTTGCCGTTGATAAACCAGCTAATCCTGAAAAAAAAATCAAAGCTAAAAACTACAATGCTAAGACCACGATGTGACTGCTATCAAAGTTAGATATATATGTAAATTATTCATCTGTCAAATCCTAGAATTATATCATACCTGCTCCAGCAATCACGACCTGTAATGGTTTAGTGGGTTGTTCACTGTTTCTGAAAAATGAAGATAGTTGTCCAGCTTCCAAAAAGTTTATTGTGTTTTCTAGTGGAG
+
BBBBBFFFFFBBGEFFG5FGGGHGGHHHFGHHHHGHGGAEEGFHHHBGFGFHEFEFHF3GH3FGHHHHHHHHGEHGFFEFFHCGGHHH43GHFHHHHHHHHHHHHHHHFFGFHHHHHHHGGFFHFFHHHHGFHHHHDGHHHHHEHHHHGFGHHHGG2GHG/BCFHGHFHHG1<FCBFBCHAF-EHHHHHFHHHHHHHGGFHHHHFHFCCHFHHHHGFHHFFC:GB:CFGBFFBFGBFF/CF/BF0;9B.FF
@M03495:530:000000000-LYBTV:1:2105:18357:25141 2:N:0:GTGACGTT+ATCTGGGA
ATATTTTGCCGTTGATAAACCACCCTCTTGCCCTCCAAAGCTCACATGCTGACAGATCGGAAGAGCGTCGTGTAGGGAAAGAGTGTTCCCAGATGTGTAGATCTCGGGGGTCGCCGGATTATTAAAAAAAAAAAATGAGAAAAGAAAGGAGTGAGCGAGACAAAAAGATAATGAAGGAATGTCAAAGGAGAAGGCTGAACATCACGTAAGTATATCCATGTAATGAATGTATATGGATCGGATGTTGTGGG
+
CCBCCFFFFFDCGGGGGGGGGGGGGHHHHHHHHHHGHHHHHHHHHHHHHHHHHHHHHHCEGGGHHHGGGGEFBGGHGHHHHHHFGFBBGHHHHHHBD@4@44BB4GG//E////<<////111=1=FGC@CGC--.0000<0/<../0</./.0:0----.///.<9.000000000./:0000000//.<./<.0:.0000000../:.<000000000<000000000:<00000<<....-000<.9.
@M03495:530:000000000-LYBTV:1:2105:20748:25149 2:N:0:GTGACGTT+ATCTGGGA
ATATTTTGCCGTTGATAAACCACGTTATCTTGCTCCTTCTGTCGTCAACGAATTTACTAATTCCAAAGGAGGAGTATGTTGTTTTTGGAATTTAAGGTAATTGTTGGCTCTAGCTGCCATAGCAATGTCACAACCACTTCTTGCCCTCCAAAGCTCACATGCTGACAGATCGGAAGAGCGTCGTGTAGGGAAAGAGTGTTCCCAGATGTGGAGAGTGCGGTGGCAGGCGTGTCAGGTGAAAACAAAAGTGA
+
CCCCCFFFFFCCGGGGGGGGGGGGHHHHHHHHHHHHHHHHHHHGGGHGHGGGHHHHHHHHHHHHHHHHHGGGEEFHHHHHHHHHHGGGFHHHHHHHHGHHHHHHHHHHHHHHGHHHHHGHHHHHHHGHHHHHHGGGGHHHHHHGHHHHGHHHHHHHHHHHHHHHGHHHHHHHGGGGHHHGFGGEG</DGE/GGC<C=D0<<:CGF.CG0000:0.00;-::-../.-.;::./00/000;:0/9;:./000
@M03495:530:000000000-LYBTV:1:2105:20052:25152 2:N:0:GTGACGTA+ATCTGGGA
ATATTTTGCCGTTGATAAACCAGGACTCAGGCTGGACCAAAGCTCACATGCTGACAGATCGGAAGAGCGTCGTGTAGGGAAAGAGTGTTCCCAGATGTGTAGATCTCGGGGGTGGGCGGATCATTAAAAAAAAAAAAGGAGAAAGGTCCGGGGGCGGCCTCAAGATCGAGAATAGTATGAGGGCACAAGACGAGGGTATCATACTTACTCACAGGCAGCTATATGCGTATGTTATTCTCGAGTGCACCGCA
+
DDDDDFFFFFDBGGGGGGGGGGHGHHHHHHHHHHGHHHHHHGHHHHGHHHHHHHHHHHFGHGGGGHHHGGGGEE1FFHGHGHHFHGHF4FGHHHHFGD4@B3444D4BE?/B/<///>>--<>D111FDD@-C@:9A..:...:0.000----------..0000009..9;;;0000000/....//.//.----./00000:0000000000...;./000000..../:000000090;0.000/---
@M03495:530:000000000-LYBTV:1:2105:16474:25165 2:N:0:GTGACGTT+ATCTGGGA
ATATTTTGCCGTTGATAAACCAGAGGACTCAGGCTGGACCAAAGCTCACATGCTGACAGATCGGAAGAGCGTCGTGTAGGGAAAGAGTGTTACCAGATGTGGAGATCTCGGTGGTGGCCGTGTCATTATAAAAAAAAGAAAGGTGGTTGTACGTTGTTACCGGTAGGGTGATACGAACCCGGATGGACGGTAGGTAGGAGGGTGGCCAACTCGAGAAGAGACGCTCAGACACATCCAAGCCACACACGCGC
+
BABBBDFFFFBAEEGGGGGGGGGHHGHAHFGHFHHHFHHHHGHHHHGHGGHFHFHBCGHHHHEEEFDHCBEEGCED?FFHG3FFFHG@G@444343B3GB433?333B?BE//A///0F///B233333BDHB2/>@/F0010?1.....11.>0...000.---..::.;000...--:--;.-./0--....000./:.;9.9../9.//.9...//.;;.-.../:/.:.///;//.......:9---
@M03495:530:000000000-LYBTV:1:2105:23753:25176 2:N:0:GTGACGTT+ATCTGGGA
ATATTTTGCCGTTGATAAACCAGCAATGTCACAACCACTTCTTGCCCTCCAAAGCTCACATGCTGACAGATCGGAAGAGCGTCGTGTAGGGAAAGAGTGTTCCCAGATGTGTAGAACTCGGTGGTCGCCGGACTATTATAAAAAAAAAATATGAAGTACCACAGCGTGGGCGAGCCATGCGTTGAGACATGTACCCACTACCGCATAGAGATAGCGGTGGTACATCTGAAGATGCCTACAGACAATCGACG
+
CCCCCFFFFFCBGGGGGGGGGGHHHHHBDGHHHHGGGGHHHHHHGHHHHFHHFHHHHHFGHHGHHHHGHGFHHGCFGHHHGGGGGFBBGHGHHHHHHGGB4FGHHGHHGGF?F?44B3B/?////3>//<////222@1?1@=?CC---<000000000=00.;.:..--.-----/;00...;.0.0/00000000..///--;9.000:0:00--.-:.:0000000000000000/000.//00..--
@M03495:530:000000000-LYBTV:1:2105:21898:25198 2:N:0:GTGACGTT+ATCTGGGA
ATATTTTGCCGTTGTAAACCAGAACCATCCAAAGCTCACATGCTGACAGATCGGAAGAGCGTCGTGTAGGGAAAGAGTGTTCCCAGATGTGTAAATCTCGGGGGGCGCCGGGTCATTAAAAAAAAAAAAAAAAGACGTTAAGGGTGAGGGGAGCTGTGTGAGAATTATAAGCATACAAGTGGGGAACGAATGTGAGGAAGATGATACCAGCGACACATATCTGAGCGTGTACGGCTCCGAAGAGTGGCATG
+
CCCCCFFFFFCCGGGGGGGGGGHHHHHHHHHHHHHHHHHHHHHHHHHHHHHHHGGGCHHGGEEGEEAFGFGHHHHHHHH@BBGHHHEGFG444444B4@1?//<--9--9-9.:.0;0:BBBDAFB-:9;---../.../.00..9....-:-..00;0.0000099000000000990000.-.......00000.0/..000000000.-----/009000000-.../0..--...-.-.;00.:/0.
@M03495:530:000000000-LYBTV:1:2105:12284:25219 2:N:0:GTGACGTT+ATCTGGGA
ATATTTTGCCGTTGATAAACCAGCTAATCCTGAAAAAAAAATCAAAGCTAAAAACTACAATGCTAAGACCACGATGTGACTGCTATCAAAGTTAGATATATATGTAAATTATTCATCTGTCAAATCCTAGAATTATATCATACCTGCTCCAGCAATCACGACCTGTAATGGTTTAGTGGGTTGTTCACTGTTTCTGAAAAATGAAGATAGTTGTCCAGCTTCCAAAAAGTTTATTGTGTTTTCTAGTGGAG
+
CCCCCFFFFFCCGGGGGGGGGGHHHHHHHHHHHHHHHGGGGHHHHHFGHHHHHHGHHHGHHHHHHHHHHHHHGGGGHHHHHHHHHHGHHHFHHHHHHHHHHHHHHHHHHHHHHHHHHHGHHHHHHHHHHHHHHHHHHHHHHHHHHHHGGHGHHHHHHHHGGGGGHHHHHHHGHHHH1GHHGGGGHHHHHHHHHHHGHHHHHHHGHGHHHHGHHHHHHHHHHGHHHHHFGGGGGGFGFFFGGGGGGGFFFFG
@M03495:530:000000000-LYBTV:1:2105:17630:25263 2:N:0:GTGACGTT+ATCTGGGA
ATATTTTGCCGTTGATAAACCACCCTCCCTGTGGTCGTTATCTTGCTCCTTCTGTCGTCAACGAATTTACTAATTCCAAAGCTCACATGCTGACAGATCGGAAGAGCGTCGTGTAGGGAAAGAGTGTTCCCAGATGTGTAGAGCTCGGGGGTCGCGGGGGCATTAAAAAAAAAAAAAGCATTAAATAATAATAGTCGTAGAACGCGGTGCAATATAACAGCGAGTACTCAAAGATGATGGAGTATGATGAC
+
CCCCDFFFFFBAGGGGGGGGGGGGGHHGGHHHHHGHGGGHHHHHHHHHHHHHHHHHGGGHGHGGGHHHHHHHHHHHHHHHGHHHHHHHHHHHHHHHHHHHGGGGHHHGGGGGG?FFGFHHGHHHHHDDDFHHFHHGF33?>2222=?C/>-<.<---:----/:000:0--9C--9;.;000000:0000000:00.....00..--.--000000000:.----.0000000/000000//0;0:0;000
@M03495:530:000000000-LYBTV:1:2105:24228:25283 2:N:0:GTGACGTT+ATCTGGGA
ATATTTTGCCGTTGATAAACCAGCTAATCCTGAAAAAAAAATCAAAGCTAAAAACTACAATGCTAAGACCACGATGTGACTGCTATCAAAGTTAGATATATATGTAAATTATTCATCTGTCAAATCCTAGAATTATATCATACCTGCTCCAGCAATCACGACCTGTAATGGTTTAGTGGGTTGTTCACTGTTTCTGAAAAATGAAGATAGTTGTCCAGCTTCCAAAAAGTTTATTGTGTTTTCTAGTGGAG
+
BBBBBFFFFFBBGGGFG5GGGGFHHHHCHHHHHHHHHGGGGHFHHHGGHFFHHHGGHH3FFHHHHHHHHHHHGGHGHGGHGHHHFHHHHHFHHHGGHHHHHHHHGHHHHHHHHHHHHHHHHHHHHHHHHHFFHGHHHHHHHHHHHHHHHHHHGHGHGFGDDGGGCGHHHHHHHHHBFGEEDFGGHHHHHHHHHHGHHF0<GHHHBG:0;CGFGHHGFHGGCGHEGGGFDCFFGGGGF0/BFFG0;0CF?BE
@M03495:530:000000000-LYBTV:1:2105:19329:25294 2:N:0:GTGACGTT+ATCTGGGA
ATATTTTGCCGTTGATAAACCAGGGACTCAGGCTGGACCAAAGCTCACATGCTGACAGATCGGAAGAGCGTCGTGTAGGGAAAGAGTGTTCCCAGATGTGGAGATCTCGGTGGGCGCCGGAGCCTTAAAAAAAAAAAAAATAGAAAAGTTGTGTGTGTGCGTCATATAGGTCATGAATATAATGTTGATGACACTATGTGTAGTGCGTGAACATCGATAATGCTCATCGTCCTAGCTGAGACTATGCGCGA
+
CCCCCFFFFFCAGGGGGGGGGGHGGGGHHHHHHHHGHHHHHHHHHHHHHHHHHGHHHHFGHHGGGGHHHGEEG>EFGGFGBHHHHHBGB@BGHHHEGFF43B?33B44BF/E?E/<////////22211?FFG?CG-<:-.0:00:/:0;09./.:...0..-..000009;0900000000000000:00;000/00:00000/;-....000:./...0000000;0....000000.00:0900..:-
@M03495:530:000000000-LYBTV:1:2105:25082:25314 2:N:0:GTGACGTT+ATCTGGGA
ATATTTTGCCGTTGATAAACCAGCTAATCCTGAAAAAAAAATCAAAGCTAAAAACTACAATGCTAAGACCACGATGTGACTGCTATCAAAGTTAGATATATATGTAAATTATTCATCTGTCAAATCCTAGAATTATATCATACCTGCTCCAGCAATCACGACCTGTAATGGTTTAGTGGGTTGTTCACTGTTTCTGAAAAATGAAGATAGTTGTCCAGCTTCCAAAAAGTTTATTGTGTTTTCTAGTGGAG
+
A3A3ABFFFFBBEGGCGGGGGGHFFHHGFHGHHHHGG?ECGHHFH35BFFGGHHGFF33FFBFDFGBGH2GHEEHE1BGGF3?F443FF3@FGFFHHHGHHHGHDFGHF4DDBFHHFBGHGHHEHHHHHHHFFFFFGBHBHHHFFG0BGHFE0GHHHFHGGCGDHGH1FF1GH0<1>=0.<.-<FD1GGDDD=GGBGF0DACGBDGCC000CFGF:CHF0C0C0;F.:ACFGBFBFFGC/FGFGFGGF.B.
@M03495:530:000000000-LYBTV:1:2105:23956:25319 2:N:0:GTGACGTT+ATCTGGGA
ATATTTTGCCGTTGATAAACCACCCTCCCTGTGGTCGTTATCTTGCTCCTTCTGTCGTCAACGAATTTACTAATTCCAAAGCTCACATGCTGACAGATCGGAAGAGCGTCGTGTAGGGAAAGAGTGTTCCCAGATGTGTAGATCTCGGTGGTGGGCGTTGCATTTACAAAAAAAAAGATAGAGAGAGGTTGGAGTAGATTGACGGGTCGAGGTGCGAGTTTAGAGCCGTACATGCGTCACGAGTGAAGCTT
+
CCCCCFFFFFCCGGGGGGGGGGGGGHHGGHHHHHGHEGGHHHHHHGHHHHHHHHHHGGAFEHGGGHHHHHHHHHHHHHFHHHHHHHHHHHHHHHHHHHHHGEGGHHFGFGGEG?BGFGBHEHFHGHF?DGHHHFHHHHFFG2@222=//??////=/---<>111<1=1<C.----..0;000:....0//-0/0/0;90000.--------..0-.--.;00000.-....00;.9-.::.-..000000
@M03495:530:000000000-LYBTV:1:2105:17057:25325 2:N:0:GTGACGTA+ATCTGGGA
ATATTTTGCCGTTGATAAACCACCCTCCCTGTGGTCGTTATCTTGCTCCTTCTGTCGTCAACGAATTTACTAATTCCAAAGCTCACATGCTGACAGATCGGAAGAGCGTCGTGTAGGGAAAGAGTGTTCCCAGATGGGTAGGAATCGCGGGGCGCCGGATCATTTAAACAAAAATAGATAAAAGGATCACTGAATGTGGCAAGTATATAATCAAACACGAAAGTAGGAGAAGGACAAGATTCACGATACTG
+
CCCCBFFFFFCBGGGGGGGGGGGGGHHGGHHHHFFGEEGHHHHHHHHHHHHHHHHHGGAFGHGGGHHHHHHHHHHHHHHHHGHHGHGHHHHHHHHHHHHHGGGGHHHGGGGF??GFHFHHHHGHGFD3BFHHHG232?F2</2222@////@-:-::--.-;00009;0;.FF9.:90000000.///.//////9///9/;.////////////:...-.../;9///../.:./..//////;.9.-:/
@M03495:530:000000000-LYBTV:1:2105:19672:25333 2:N:0:GTGACGTT+ATCTGGGA
ATATTTTGCCGTTGATAAACCACCCTCCCTGTGGTCGTTATCTTGCTCCTTCTGTCGTCAACGAATTTACTAATTCCAAAGCTCACATGCTGACAGATCGGAAGAGCGTCGTGTAGGGAAAGAGTGTTCCCAGATGTGTAGAGCTCGGTGGGGGCCGGGTTATTTTAAAAAAAAAAAGAGAGATTTGAATTGGCAAGTGTACATGAATAATGAGAGCAATGATAAATAGGTTGATCTTATAAGGCCGAAGT
+
CCCCCFFFFFDCGGGGGGGGGGGGGHHGGHHHHHHHGGGHHHHHHHHHHHHHHHHHGGFGGHGGGHHHHHHHHHHHHHHHFGHHHHHHHHHHFHHHGFHGGGGGHHHGGGGEE?BFGEHHGHHHGHBBDFHHHGHHBGD3@22D@=C>/?//<----<-...00000<<GB@CC---..:/..000<0<0000/00.:0:00:000<00000000<.0/<000000<<000<//0<0:0:0<00/.----.
@M03495:530:000000000-LYBTV:1:2105:8272:25349 2:N:0:GTGACGTT+ATCTGGGA
ATATTTTGCCGTTGATAAACCAGCTAATCCTGAAAAAAAAATCAAAGCTAAAAACTACAATGCTAAGACCACGATGTGACTGCTATCAAAGTTAGATATATATGTAAATTATTCATCTGTCAAATCCTAGAATTATATCATACCTGCTCCAGCAATCACGACCTGTAATGGTTTAGTGGGTTGTTCACTGTTTCTGAAAAATGAAGATAGTTGTCCAGCTTCCAAAAAGTTTATTGTGTTTTCTAGTGGAG
+
CCCCCFFFFFBBGGGGGGGGGGHGHHHHHHHHHHHHHGGGGHGFHHHHHHHHHHGHHHHHHHGHHHHHHHHHGGHGHGHHHHFHFHHHHHHFHHHHHHFGHHHHHHHHHHHHHHHHGHHHHHGHHGHHHHHHHHHHGHHHHHHFHHFFFHHGEHGFBGHGFGGFHHHHHHHGHHHHDGHEACCDHHGHHHFHHGHHHBGHEHFH0CCGHHHHHHGFGHBGHHFFFCCED:;BFGGFC9:;/FFFFGGGGGG
@M03495:530:000000000-LYBTV:1:2105:11090:25358 2:N:0:GTGACGTT+ATCTAGGA
ATATTTTGCCGTTGATAAACCAGGACTCAGGCTGGACCAAAGCTCACATGCTGACAGATCGGAAGAGCGTCGTGTAGGGAAAGAGTGTTCCTAGATGTGGAGATCTCGGTGGTCGCCGGATCATTAAAAAAAAAAAACAAAAGACAGATGCTTACATACACTAGTAGTGGATGTAAATCAATCAATGATATCATAACTGGATAGTAATATCAGGCACAGCAGTGAGTTGAGAGAGAAAATAGAGAGTAGTA
+
CCCBCFFFFFCCGGGGGGGGGGHGHHHHHHGHHHGHHHHHHHGHHHHHHHHHHHHHHGBGHGGGGGHHGFFGEGGHHHGHHHHFG4GB4BGDGGFHHHH3B?33B?FGG/?A/3///>C@//022@@>DFCC/-@>-....././/:/0000000;000000/0:000/.00/;00;0000;00000;00090900/00//00/000;///////..//././;////://./.:.///9/////.////;
@M03495:530:000000000-LYBTV:1:2105:12342:25359 2:N:0:GTGACGTT+ATCTGGGA
ATATTTTGCCGTTGATAAACCAGCTAATCCTGAAAAAAAAATCAAAGCTAAAAACTACAATGCTAAGACCACGATGTGACTGCTATCAAAGTTAGATATATATGTAAATTATTCATCTGTCAAATCCTAGAATTATATCATACCTGCTCCAGCAATCACGACCTGTAATGGTTTAGTGGGTTGTTCACTGTTTCTGAAAAATGAAGATAGTTGTCCAGCTTCCAAAAAGTTTATTGTGTTTTCTAGTGGAG
+
CBCCCFFFFFCBGGGGGGGGGGHHHHHHHHHHHHHHHGGGGHGGHHHHHHFHHHGGHHGHHHHGHHHHHHHHGGHGGHHHHFGHHHFHHHH@GHHHHHHGHHHHHHHHHHHGHHHHHHHHHFHHHHHHHHGHHHHHHHHHHHGHFHHHFHFHGHHHHHHGGGGGHGHBGHHGHHHHGGHHGGGDHHGHHHHHHHHHGFGGGHHGFHHFHHHHHHGHHHHHHGHHF0CEDBFFGGGGGGBCGFFFGGGFGBE
@M03495:530:000000000-LYBTV:1:2105:8223:25363 2:N:0:GTGACGTT+ATCTGGGA
ATATTTTGCCGTTGATAAACCAGCTAATCCTGAAAAAAAAATCAAAGCTAAAAACTACAATGCTAAGACCACGATGTGACTGCTATCAAAGTTAGATATATATGTAAATTATTCATCTGTCAAATCCTAGAATTATATCATACCTGCTCCAGCAATCACGACCTGTAATGGTTTAGTGGGTTGTTCACTGTTTCTGAAAAATGAAGATAGTTGTCCAGCTTCCAAAAAGTTTATTGTGTTTTCTAGTGGAG
+
BABBCFFFFFCCGGGGGGGGGGHGHHHHHHHHHHHHHGGGGHHHHHHHHHHEHHGHHHHHGHHHHHHHHHHHGGHGHHHHFFEHHHHHHHHHHHHHHHHHHHGHFHHHHHHHFHHHHHFHHHHHHHGHHHHHHHHHHHHHHHHHHHHHHHHHGHGHFHHGGFGFHGHHHHHGGHHHDFHHGGGFHGFFHHGHHHHHHFHHGHHHHHHHHHHEHHHHGFFFHHGHG0GFGBFFFGGGGGFFGFGGGFGGGGG
@M03495:530:000000000-LYBTV:1:2105:19110:25394 2:N:0:GTGACGTT+ATCTGGGA
ATATTTTGCCGTTGATAAACCAGGGACTCAGGCTGGACCAAAGCTCACATGCTGACAGATCGGAAGAGCGTCGTGTAGGGAAAGAGTGTTCCCAGATGTGTAGATCTCGGGGGGGGGCGGGTTATTAAAAAAAAAAGAAAGAGAAGACTGAGCAGAGAGTGTATACGATGTCAAGAGTGAGATAAGGTAGATGGGAGAGCAATGTGAGGAGAAACATTGGTGATAGACGTATCTGTAGCTATAATCACTGG
+
CCCCDFFFFFEDGGGGGGGGGGHGGGGFHHHHHHHGHHHHHHGHHHHHHHHHHGHHHH3FGHGGGGHHHGGGG>EBFGHGHHHHFGBF@BFFHHHHGGBG@DH444B40//>C--<------9.<11<1FFDC-BC.<:/0///0/<:100000//</.::11111....:11<0:.1110111100:1<1110.<E...B/001111.0...0:/01101.111110...1.111111111111110<1/
@M03495:530:000000000-LYBTV:1:2105:10753:25415 2:N:0:GTGACGTT+ATCTGGGA
ATATTTTGCCGTTGATAAACCAGGACTCAGGCTGGACCAAAGCTCACATGCTGACAGATCGGAAGAGCGTCGTGTAGGGAAAGAGTGTGCCCAGATGTGTATATCTCGGTGTCCGCTGCTTCATTAAAAAAAGAAAGACAAGTGATTTCTGAAAAAGAAGATAGTACAAAGCAAGTCCGATAGCTATTTCACGGGGGAGTCGGTGCCACACACCTGATGTTGTTGACCCAAGCAGGGTCTGTTGGGAGGCA
+
11>AA3BDFFDAFGEFEFDGGGHGHCFBGGBBHFGCGHHG/FEDEGGHGBHFFDGFGHGGEEAFEGFAEEAEEE/BFDFF>C>0F1@11B@B@E/@1@1B222222BFE///11<//>/11><FGD1>GGC?//@CBCG0?F<?11?F1@GBF11<..00F111>GB1=10<C/G000...-.000000:00..:----.9---9-//:-----////////9:-9//;9----/9--/-9///------9
@M03495:530:000000000-LYBTV:1:2105:25359:25426 2:N:0:GTGACGTT+ATCTGGGA
ATATTTTGCCGTTGATAAACCAGGGACTCAGGCTGGACCAAAGCTCACATGCTGACAGATCGGAAGAGCGTCGTGTAGGGAAAGAGTGTTCCCAGATGTGGAGATCTTGGTGGGGGGCGGGTCCTTTAAAAAACAAAAAACTGCGGTATATAGAGGAATATCTATGCAGTGTACCATGAATCGTCAAAGAAGTAGATGACTGTGGCTCGCGCGAATCATAGAATACTAGAGAGCGAGTATATGTCATGATT
+
?AAABFFFFFBBGGGGGGGGGGHGGGGHHGHGHHHGHHHHHFHFHHHHHHHHHHHHHH35FGGFGEEGGGEFF>EB?BGG3BGF3F4B4@BGGFHEHG4B33?33344433??///-:::;9;./9/9/9:/9......-.///;-...//////...//://9////99////;///////.....///.//:/9/9/////;..;/----9---./////;/////////9.---9;//////9/////
@M03495:530:000000000-LYBTV:1:2105:17817:25430 2:N:0:GTGACGTT+ATCTGGGA
ATATTTTGCCGTTGATAAACCAAAGCTCACATGCTGACAGATCGGAAGAGCGTCGTGTTGGGAAAGAGTGATCCCAGATGTGTAGATAGCGGTGGTGGCCGGAACATTCAAAAAAAAGAAAAAAGGGGGAACTGCGGATCTATCGTCTGTAAGCATGAAAACACCTAGATAAAAGATGTAGATAGCTGGAGACTATACGTATGAGCAGTAGGACGTAAACACATTGTGGTATCTTCACCACCCCCGGCAGG
+
BABBAFFFFFBBAEGGFGGGGGHHFFHHHHFHHCHHGHHHHHCGEEEFHGFGGGGGGA1AFEEHGFHHGD55DFFGFEHG4F4@3@4433//>E111>0B/////23444??FAFGG//@22FC////--..>>1.--<<0000:/...0:0000000000;.../990000900.0000000000;0/../.00000.9//////////9//9-....//;./////.9/;//9//9//...-9--;--;
@M03495:530:000000000-LYBTV:1:2105:17616:25431 2:N:0:GTGACGTT+ATCTGGGA
ATATTTTGCCGTTGATAAACCAGCAATGTCACAACCACTTCTTGCCCTCCAAAGCTCACATGCTGACAGATCGGAAGAGCGTCGTGTAGGGAAAGAGTGTTCCCAGATGTGTAGATATCGGGGGTGGCCGGGGCATTAAAAAAAAAAAAAAGAACAATATGGTCAGGGTGCTCAGGAATGTAAATCAACAATGTTATGGACAGACAGATGAAAACAAGACATATCGTAAACTTGGATGTGACGCATTAATA
+
BCBCDFFFFFDCGGGGGGGGGGHHHHHHHHHHHHGGGGHHHHHHHHHHHGHHHHHHHHGHHHHHHHHHHHHHHGGGGHHHGGGGFGBBGHGHHHHHHGHBB@FGHHFF?4?4?F444?4?//<////0?>/---<<01=<DF@CCF@-<-9...//<0<111111//./9.011/<0/00<1111100/0.00111110<0<././//1:11<1/.9//:/:111./...111100<00111..-..111:
@M03495:530:000000000-LYBTV:1:2105:9672:25437 2:N:0:GTGACGTT+ATCTGGGA
ATATTTTGCCGTTGATAAACCAGCTAATCCTGAAAAAAAAATCAAAGCTAAAAACTACAATGCTAAGACCACGATGTGACTGCTATCAAAGTTAGATATATATGTAAATTATTCATCTGTCAAATCCTAGAATTATATCATACCTGCTCCAGCAATCACGACCTGTAATGGTTTAGTGGGTTGTTCACTGTTTCTGAAAAATGAAGATAGTTGTCCAGCTTCCAAAAAGTTTATTGTGTTTTCTAGTGGAG
+
CCCCCFFFFFCCGGGGGGGGGGHHHHHHHHHHHGHHHGGEEHHHHHHHHGHHHHGHHHHGDGHHHGHHHGHHGGHFHHHHHFCHHH3GHHGGHHFHHHHHHHHGHHHHHHHHHHHHGHHHHHHHHHGHHHHHHHHHHGHHHHHHHHHBDGFHHHHHHHHGDDGGHHHGHHGHGHHHFBGHAFGGHHHHHHHHHHHHHHH0GHHEHHHHHFGGHHHHHHGHGGFFFE..CFGGBFGGGFBFGGBFFFFGGG?
@M03495:530:000000000-LYBTV:1:2105:19900:25440 2:N:0:GTGACGTT+ATCTGGGA
ATATTTTGCCGTTGATAAACCAGAGGACTCAGGCTGGACCAAAGCTCACATGCTGACAGATCGGAAGAGCGTCGTGTAGGGAAAGAGTGTTCCCAGATGTGTAGGTCTCGGGGGGGGCCGGATAATTAAAAAAAAAAGAAAAGTATAAGTGACGATTGTGTACACTATACTAAGAAAATAAGTGAGATAGCCATGTATCTCATGGAAGTCTGCGTAAAACGTAGAGACAGGTAAGTTGTGGTGAGAGTTAG
+
CCCCDFFFFFCCGGGGGGGGGGHHHGHHHHHHHHHHGHHHHHHGHHHHHHHHHHHHHHHHGHHGGGGGFHGFEGFG?FFGGGHHFHHFH@BBGGGHHHHGHG4333444B?/>B--------..;0000BB0==A>F.;:///0000000000;....00/00000:000;:0000//0000000000000000000:0:0000000/0000;:....00-.;:.00///.00000000../:0.0:0000
@M03495:530:000000000-LYBTV:1:2105:9503:25470 2:N:0:GTGACGTT+ATCTGGGA
ATATTTTGCCGTTGATAAACCAGCTAATCCTGAAAAAAAAATCAAAGCTAAAAACTACAATGCTAAGACCACGATGTGACTGCTATCAAAGTTAGATATATATGTAAATTATTCATCTGTCAAATCCTAGAATTATATCATACCTGCTCCAGCAATCACGACCTGTAATGGTTTAGTGGGTTGTTCACTGTTTCTGAAAAATGAAGATAGTTGTCCAGCTTCCAAAAAGTTTATTGTGTTTTCTAGTGGAG
+
AABBBFFFFFBAGGGGGFGGGGHGHHHHFFGHHHHHHGGGGHFFHHHHHHHGGHGHHGBGHFGHGHHGHHHHGGGGHHHEFGFFGBGHHGHGHHHHHHHFHHHHHGHHHGHHGHHHHHHHHHFHHEGGHGHHHHGHHHHHHGGBGHGGGHHFFCGHEGFGGCCDFDGHGHHGHHHGGHFHCFGAHFHGHHGHDFFGHDGFFHH0DGGHHHGHFG:;GHBFEFHFHBE?E0CFGGFGGGBCFGGGFF9FFBA
@M03495:530:000000000-LYBTV:1:2105:17324:25511 2:N:0:GTGACGTT+ATCTGGGA
ATATTTTGCCGTTGATAAACCAGCTAATCCTGAAAAAAAAATCAAAGCTAAAAACTACAATGCTAAGACCACGATGTGACTGCTATCAAAGTTAGATATATATGTAAATTATTCATCTGTCAAATCCTAGAATTATATCATACCTGCTCCAGCAATCACGACCTGTAATGGTTTAGTGGGTTGTTCACTGTTTCTGAAAAATGAAGATAGTTGTCCAGCTTCCAAAAAGTTTATTGTGTTTTCTAGTGGAG
+
A?ABBFFFFFBBGGGGGFGGGGHHHHHHCHHHHHHHHGGGGHHHHHFHHHHHHHGHHHHHHHHHHHHHHHHHGGHGHHHHHHGHHHHHHHHHHHHHHHHHHHHHGHHHHHHHHHHHHGHHHHHHHHFHHHHHHGHHHHHHHHHFHHGBGHCHEHHGHHHGDCGGHHHGGHHHHHHHGHHHGGFGHGGHHHGHHHGHHHHHHFG0DCGGHHHHHHHGHGHFHHHHGHE9A0CFFFGFFFFGGGGGFBCFA0C
@M03495:530:000000000-LYBTV:1:2105:21361:25526 2:N:0:GTGACGTT+ATCTGGGA
ATATTTTGCCGTTGATAAACCAGCTAATCCTGAAAAAAAAATCAAAGCTAAAAACTACAATGCTAAGACCACGATGTGACTGCTATCAAAGTTAGATATATATGTAAATTATTCATCTGTCAAATCCTAGAATTATATCATACCTGCTCCAGCAATCACGACCTGTAATGGTTTAGTGGGTTGTTCACTGTTTCTGAAAAATGAAGATAGTTGTCCAGCTTCCAAAAAGTTTATTGTGTTTTCTAGTGGAG
+
CBCCCFFFFFCBGGGGGGGGGGHHHHHHHHHHHGHCHGGGGHHHHHHHHHHHGHFHHGFGHHHHHGHHHHHHGGHGFHHHHHFHHHHHHHHFHHHHHHHFHHHFFDHHHHHHHHHHFHHHHGHHHHHHFHHHHHHHHHHHHHHGHHFFFHHHEHGHHHHGEGGGHGFFGHHFHHHHDDFGEFGGHHHHHHHHHHFFHGFHFHGHFEGHFHHHHHCHGHBGFFHHGCGEEFGGFFGFFG;BFFGGGEBFEGG
@M03495:530:000000000-LYBTV:1:2105:9078:25542 2:N:0:GTGACGTT+ATCTGGGA
ATATTTTGCCGTTGATAAACCAAAGCTCACATGCTGACAGATCGGAAGAGCGTCGTGTAGGGAAAGAGTGTTCCCAGATGTGTAGATCTCGGGGGTCGCCGGGTTATTAAAAAAAAAAAAAGAATAGATCGTATAAGATGTGGGTAGCATTGTACTCAAACAACGACATACTACGCTATTAGGAGTGGAATATAGGTGAGTGTGGGTCGGTGCAAAGTGTAGATGTCTTGACAGTCATGAGTACGTAGCAA
+
CCCCDFFFFFCBGGGGGGGGGGGHHHHHHHHHHHHHHHHHHHHHGGGGHHHGGGGFGGBDGGHHHHHHHHBDGHFHHGHHFG@@344B4B11/////</</<////2D2>?FHGGFGC?<-...0000:0.:./0:0:0;000..:.00000000000000...-.--.00000.:...;0000;/.900000000000.;00::../---.-000/:000:;0BB0;000000:000000000.;:.:00
@M03495:530:000000000-LYBTV:1:2105:6281:25550 2:N:0:GTGACGTT+ATCTGGGA
ATATTTTGCCGTTGATAAACCAGGGACTCAGGCTGGACCAAAGCTCACATGCTGACAGATCGGAAGAGCGTCGTGTAGGGAAAGAGTGTTCCCAGATGTGTAGATCTCCGGGGGGGCCGTGTCTTTAAAAAAAGAAAAAATTCAAATCTACTCCCGCCATCACAATGTCCCCACACACGTACACGCCCATATCACTACCACTTCCTCACCGATAGTACCGCACACTTCACATCCCACATCCGGCGATCACA
+
@BBBBFFFFFBBGGGGGFGGFGHGGFFHHFGHHHHGHHFHGHFCBFGFHHHHHH5GHH3GHHEFGGFFGGEGG>EB2BGABCFF3FBB@BB@D3GFHEEG443444443>/>E/----9--;9//9//;/99@.../..-./////9;//////..---.:////;/9///99.....-....9.-.-9;////:///.9/////9/99..---.;/;/.;---;///9/////9/../9;.-----../;
@M03495:530:000000000-LYBTV:1:2105:14685:25562 2:N:0:GTGACGTT+ATCTGGGA
ATATTTTGCCGTTGATAAACCAGGACTCAGGCTGGACCAAAGCTCACATGCTGACAGATCGGAAGAGCGTCGTGTAGGGAAAGAGTGTTCCCAGATGTGTAGATCTCGGGGGGCGCCGGATCAATTAAAAAAAAAAAAAAAACGATAGAAGTGCGCAAGGAGTGTTGATAGAAAAAGATGTAACGGGCTGTAGCCATAGAAATGGATAGGTCAGAGGCAATATTGTATAACAATGCTATGTGAATATTAAC
+
DDCDDFFFFFECGGGGGGGGGGHGHHHHHHHHHHGHHHHHHHHHHHHHHHHHHHHHHHGHHGGGGHHHGGGGEG?FFGGHHHHHHHHBBBGHHHHGHHG4434444B?F/ED----9---.9:0<11:BBBFFDF-------.-....<11101---<-.../.11.11:1111:...011111.-.--..1110:<001<11100110/110/:0....0<111111:11000001111<<111111111
@M03495:530:000000000-LYBTV:1:2105:9601:25581 2:N:0:GTGACGTT+ATCTGGGA
ATATTTTGCCGTTGATAAACCAGCTAATCCTGAAAAAAAAATCAAAGCTAAAAACTACAATGCTAAGACCACGATGTGACTGCTATCAAAGTTAGATATATATGTAAATTATTCATCTGTCAAATCCTAGAATTATATCATACCTGCTCCAGCAATCACGACCTGTAATGGTTTAGTGGGTTGTTCACTGTTTCTGAAAAATGAAGATAGTTGTCCAGCTTCCAAAAAGTTTATTGTGTTTTCTGGTGGAG
+
CCCCCFFFFFCBGGGGGGGGGGHHHHHHHHHHHHHHHGGEGHFHHGFEHHGHHHGHHHGHHHHHHGEHHHHHGGHGGHHGHHGGHHHHHFHHHHHHHHHHHHHHHHHHHHHHHHHHHHHHHHHGHHGHHHHHHHHHHHHHHHHFGHHGFHFHGHGHHHHGGGGGHHHHHHHFGGHHFGHHGGGGHHHGHHHHGFHHHHFHHHHFFHFHGB;GHHHHFB/GBGGGBC:AEFGGBFGFFGCFBBFG0;;CDA?
@M03495:530:000000000-LYBTV:1:2105:9658:25589 2:N:0:GTGACGTT+ATCTGGGA
ATATTTTGCCGTTGATAAACCAGCTAATCCTGAAAAAAAAATCAAAGCTAAAAACTACAATGCTAAGACCACGATGTGACTGCTATCAAAGTTAGATATATATGTAAATTATTCATCTGTCAAATCCTAGAATTATATCATACCTGCTCCAGCAATCACGACCTGTAATGGTTTAGTGGGTTGTTCACTGTTTCTGAAAAATGAAGATAGTTGTCCAGCTTCCAAAAAGTTTATTGTGTTTTCTAGTGGAG
+
BBBBBFFFFFBBGGGGGGGGGGFHHHHHHHHGHHHHHGGCFHHHHHGHHFHHGFEFHGEGGHHFHHHHGHHHGCHEHHHEFHHHHHFGHHHBGFFHFHGFGHHGFGHHFFHHHFFFFHHHHHHHFHHFHGHHGHEHGGHHHFBCGGGHGHHHHHHHHHFGGGGGHGFDFFH1GHGFG1GHEGCEH1DGDBDD=D0GGBGGHHG0=00:CCCCF:0<GHGHHHHHFG.;DFFGFBFGFFBFFFFGFBCFEBE
@M03495:530:000000000-LYBTV:1:2105:9999:25593 2:N:0:GTGACGTT+ATCTGGGA
ATATTTTGCCGTTGATAAACCAGCTAATCCTGAAAAAAAAATCAAAGCTAAAAACTACAATGCTAAGACCACGATGTGACTGCTATCAAAGTTAGATATATATGTAAATTATTCATCTGTCAAATCCTAGAATTATATCATACCTGCTCCAGCAATCACGACCTGTTAATGGTTTAGTGGGTTGTTCACTGTTTCTGAAAAATGAAGATAGTTGTCCAGCTTCCAAAAAGTTTATTGTGTTTTCTAGTGGA
+
?AAABFFFFFBAGGGGGFGGGGH4GHHGHHHHGHHFHGGGCHFHHHGGHEGHFHGHHH3FGHFGH5FHGHHHGEFFBGFFHHBBFFEGGHH4FGHHHFHBGHHHFFHHHFHFFHHHHFFHHGHGHFHHHFGHFHHEHGFHHGGEHHFBGCFFFCGHHGHGGGCGHHH1GHHH1GHHHHHHHGFGGHFHHGHGFFGGH0DGFAGGB0CBCGGCGHHFFHHGHFHFHF09?9;C0FGGGGGBFBBGGGGBFF0
@M03495:530:000000000-LYBTV:1:2105:17558:25602 2:N:0:GTGACGTT+ATCTGGGA
ATATTTTGCCGTTGATAAACCAGCTAATCCTGAAAAAAAAATCAAAGCTAAAAACTACAATGCTAAGACCACGATGTGACTGCTATCAAAGTTAGATATATATGTAAATTATTCATCTGTCAAATCCTAGAATTATATCATACCTGCTCCAGCAATCACGACCTGTAATGGTTTAGTGGGTTGTTCACTGTTTCTGAAAAATGAAGATAGTTGTCCAGCTTCCAAAAAGTTTATTGTGTTTTCTAGTGGAG
+
BBBBBFFFFFBAGGFGFGGGGGGHGFHHCHHGHHGHGGGGFGHHGHHGHHHHHHGHHHFGHHHHHHFHHHHHCEHGHHHHHHHFHHHHHHHGHHHHHHHHHHHHFGHHHHHHHHHHHHHHHHHHHGHHHHHHHHHHHHHHHHHGHHHHHHHHGHHHHHHGGGGGGFGDHHHBGHHHHHHHGGGFHHGHHHGHFHHHHEGHHHHFFGGHHHHGHHHHHHHHHHHHHHAEDFFBBFFFFGGGFGGGGFCFFGE
@M03495:530:000000000-LYBTV:1:2105:24606:25613 2:N:0:GTGACGTT+ATCTGGGA
ATATTTTGCCGTTGATAAACCACCCTCCCTGTGGTCGTTTCTTGCTCCTTCTGTCGTCGACGAATTTACTAATTCCAAAGCTCACATGCTGACAGATCGGAAGAGCGTCGTGTAGGGAAAGAGTGATCCCAGATGTGAAGGACTCAGCGGTCGTCGGTTGCTGTAAAAAGAAAAACCTATGGATGGTGCTCAATCCAATTTGATAGGTTAGACGGTCAGAGCGTCGTGTAGCCTCGCATCGGTGTCCAGTA
+
AABBBFFFFFBBGCEGG5GGGGGGGHEEAHFHHCBDEEEGGFHGDGHGHFFHHHEFGG0AEEEEEGFGHFGBGHHHHF3F2FGFHHFHGHEBF3CGFGGDFGGHFGEEFGEF/?FBA0BGHHH1F1?B1?GB<11>@22@10@<0111?A//-<.---.-.00=000=0..://:.::/00:0;/.900090000/0000000000/090900.....;//;-;99-.9.;/;/.9--.-.;..;/9////
@M03495:530:000000000-LYBTV:1:2105:12280:25616 2:N:0:GTGACGTT+ATCTGGGA
ATATTTTGCCGTTGATAAACCAGCTAATCCTGAAAAAAAAATCAAAGCTAAAAACTACAATGCTAAGACCACGATGTGACTGCTATCAAAGTTAGATATATATGTAAATTATTCATCTGTCAAATCCTAGAATTATATCATACCTGCTCCAGCAATCACGACCTGTAATGGTTTAGTGGGTTGTTCACTGTTTCTGAAAAATGAAGATAGTTGTCCAGCTTCCAAAAAGTTTATTGTGTTTTCTAGTGGAG
+
CBBCCFFFFFCBGGGGGGGGGGHHHHHHHHHHHGHHHGGGGHHHHHHHHHHHHHGGHHHHHHHHHHHHHGHHGGHFHHHHHGGHGHHHHHHGGHHHHGFHHHHHHHHHHHHHHHHHHHHHFHHHHHHHHHHHHHHHHHHGGHHFHHFHHHGHHHHHHHHGFGGGHHHHHHHGGHHGFGHHEGGGHHHHHHHHHFHHHHHHAGHEGGGHHHGHHHHHGHHEHFFFHF..E9BFFGGGFF;BFFGGGGFGGGG
@M03495:530:000000000-LYBTV:1:2105:14681:25625 2:N:0:GTGACGTT+ATCTGGGA
ATATTTTGCCGTTGATAAACCAGCTAATCCTGAAAAAAAAATCAAAGCTAAAAACTACAATGCTAAGACCACGATGTGACTGCTATCAAAGTTAGATATATATGTAAATTATTCATCTGTCAAATCCTAGAATTATATCATACCTGCTCCAGCAATCACGACCTGTAATGGTTTAGTGGGTTGTTCACTGTTTCTGAAAAATGAAGATAGTTGTCCAGCTTCCAAAAAGTTTATTGTGTTTTCTAGTGGAG
+
BAABBFFFFFBBGGGGGGGGGGHHHHHGHHHGGHHHHGGGGHFEHHHHHGHHGHGHHHHHHHHHHFHHHGHHGGHGFGHHHHBGHHGHHHHHHHHHHHHHHHHHGHHFHHHHHHHHHHHHHHHGHHHHHFHHHHHHHHHHHHHHHHHGHEHFHGFGHHHGGGGGFGHHHHHFHFHHGHHHGGGGGHHHHHHHHHHHEHGHEHHHBGCGHHHHHFGHGHGFFFHBCG.CD9FBBFGGGFGGGFGGGGBFFBE
@M03495:530:000000000-LYBTV:1:2105:24019:25626 2:N:0:GTGACGTT+ATCTGGGA
ATATTTTGCCGTTGATAAACCACCCTCCCTGTGGTCGTTATCTTGCTCCTTCTGTCGTCAACGAATTTACTAATTCCAAAGCTCACATGCTGACAGATCGGAAGAGCGTCGTGTAGGGAAAGAGTGTTCCCAGATGTGTAGATCTCGGGGGGGGGGGGTGTATGAAAATACAACAATGTGTAGGAAGGACCGTGTAGTGTAGAGACGTTCACTCGTTTGGTAATATTTACCGTAAGGACATCGCTGGAGAA
+
BBABBFFFFFBAGGGGGGGGGGFGGHFFGFGGHHBFFGGGHFHFH5GFCGHHHHHHGG1GFGFFFHHHHHHHHHHFF5DGFHGHFBGGHHHGFHHHEFHEGFCF1FCEEGGED?GDGFEGEGFGFGB3D?22B/?F33332222>2@/</<9-----9---9///////:;///.;:///:/9/;/;....-..../9/////:/9....////:.....9///////;//.....//..9/....-..9.
@M03495:530:000000000-LYBTV:1:2105:9506:25629 2:N:0:GTGACGTT+ATCTGGGA
ATATTTTGCCGTTGATAAACCAGCTAATCCTGAAAAAAAAATCAAAGCTAAAAACTACAATGCTAAGACCACGATGTGACTGCTATCAAAGTTAGATATATATGTAAATTATTCATCTGTCAAATCCTAGAATTATATCATACCTGCTCCAGCAATCACGACCTGTAATGGTTTAGTGGGTTGTTCACTGTTTCTGAAAAATGAAGATAGTTGTCCAGCTTCCAAAAAGTTTATTGTGTTTTCTAGTGGAG
+
CBBBCFFFFFCBGGEGGGGGGGHHHHHHHGHHFHHHHGGGGHHHHHGHHHHHHGGHHHBGEHHHHHHHHHHHGGHGHHHHHHFHHHHHGHHHHHHHHHHHHHHHGHHGHHHHHHHHHHHHHHHHHHGHHHHHHHGHFHHHGHGFHHFHHHGHHHHHHBHGDGGGGGH1FGGFGHHHGGHHGGGDHHHHGHHHFGHHEDGFGFB<GFCGHHCGHHECFHFHHHHBCFC?EFFGGGGGFBBFGGFGGGGGFFE
@M03495:530:000000000-LYBTV:1:2105:20708:25649 2:N:0:GTGACGTT+ATCTGGGA
ATATTTTGCCGTTGATAAACCAGAACCATCCAAAGCTCACATGCTGACAGATCGGAAGAGCGTCGTGTAGGGAAAGAGTGTTCCCAGATGTGTAGATCTCGGTGGTCGCCGTATCATTAAAAAAAAAAAAAAAAACAATACGAAGGGTGAGTAAAGATCGTAGCCGAAAAGAGACACAAGAGCACTAGAACGAAGATCGATAGACGACCCTGAATCGATGCGTCGGTTGGTATCTAATGTATCTCCACTAA
+
CCCCCFFFFFCCGGGGGGGGGGHHGHHHHHHHHHHHHHHHHHHHHGHHHHHHHHGGGGBBGGFGGAFABGHGHHHHHHFGBBFGHHHHHH4@4BE@4DG4EF1?E?3>/?<//0BD4BB4GEDCCGGGD@----<...00;....;.:...00:0;000./.9.0.-9--/.//////9././0.0:0000.....00.....00.----///000;..0.-.;---.--900000:00:0000000/0/0
@M03495:530:000000000-LYBTV:1:2105:11392:25651 2:N:0:GTGACGTT+ATCTGGGA
ATATTTTGCCGTTGATAAACCAGCTAATCCTGAAAAAAAAATCAAAGCTAAAAACTACAATGCTAAGACCACGATGTGACTGCTATCAAAGTTAGATATATATGTAAATTATTCATCTGTCAAATCCTAGAATTATATCATACCTGCTCCAGCAATCACGACCTGTAATGGTTTAGTGGGTTGTTCACTGTTTCTGAAAAATGAAGATAGTTGTCCAGCTTCCAAAAAGTTTATTGTGTTTTCTAGTGGAG
+
BABBBFFFFFB?EGGGGFGGGGGHHHHHHHHHHHHHHGGGGHHHHHHHHGHHGHGHHHGHHHHHHBGHHHHHGGHGHEHFHGGFHDHG4FGGDHGGGHHFGHHHFGHHHFHHHHHHHBHHHFHFHHHHHHHHHHHHFHHHHHGFBGFGHFFFFGFGHHHFCCF?GHHFHHH<G0<1<F0FDFGDFHGGHFDGFEHHFH0G.G<0=CGGHHHEFHB0:F/:CFFBCC.?.9CF0BGGGFB/CFFBFF0CCF?
@M03495:530:000000000-LYBTV:1:2105:24206:25699 2:N:0:GTGACGTT+ATCTGGGA
ATATTTTGCCGTTGATAAACCAGTCTCCAAAGCTCACATGCTGACAGATCGGAAGAGCGTCGTGTAGGGAAAGAGTGTTCCCAGATGTGTAGAGTTTGGGGGGGGGCGTTTGCTTAAAAAAAAAAAACAGACAAATGGACATCGTGGGACATCACAGACTATCCACTATAACGTACACATGTTGGTAGAATCAACTTATATGAAGAATGGCGTGCCACGTTTCAAGAATATACATATGTCAGTCTACCATA
+
ABCBCFFFBFCCGGGGGGGGGGHGHHGHDGFHHHHHHHHHHHHGHHHHHFFGE2EGFHAGGFEGA2DGGFGHE3GDGDDFGGHGFHH@GD4343443B?1>E-----:---.009090;B@-@;B-:.;//.///00:900:0...:-9..00;0000.0:00/000/000;./...0090000..00000000/00;00090;00/000/-.-..00-../00:00/90090000000000:00000000
@M03495:530:000000000-LYBTV:1:2105:16458:25712 2:N:0:GTGACGTT+ATCTGGGA
ATATTTTGCCGTTGATAAACCAGTCTCCAAAGCTCACATGCTGACAGATCGGAAGAGCGACGCGTAGGGAAAGAGAGTTCCCAGATGAGTTGATTTTGATTCAAACTCGGTGAATAGGAAAACAAACCTGACACTGGATTTATATTCTCTCAGCTGGTACACGATAGGGTCAGGGTTCGGGATATCTGTGGGCCAAGAGGCTACGGGTTAGGAAAAGATCTCATCTCTCTCTATGCCTCACCCTAGGCTGG
+
AA1AAFB@DFDA111BGGGFF00G11FHBF1AA1BF1GBB1DF1B11A1BC///BCA0//A///E//>?BCGF000/B@12@11/1@11B2B22>21B/2221BF111?/<//BB2111B0<0?/0?/000@<11100@D<F222<11@1?1111?0011?1><.>.>0>0<C/C/.<--.-.:00CC:0:..:;..9;...0/..:9.../09;//.0090;00//9;//////////9--9-;BFF/9-
@M03495:530:000000000-LYBTV:1:2105:11743:25739 2:N:0:GTGACGTT+ATCTGGGA
ATATTTTGCCGTTGATAAACCAGCTAATCCTGAAAAAAAAATCAAAGCTAAAAACTACAATGCTAAGACCACGATGTGACTGCTATCAAAGTTAGATATATATGTAAATTATTCATCTGTCAAATCCTAGAATTATATCATACCTGCTCCAGCAATCACGACCTGTAATGGTTTAGTGGGTTGTTCACTGTTTCTGAAAAATGAAGATAGTTGTCCAGCTTCCAAAAAGTTTATTGTGTTTTCTAGTGGAG
+
BABBBF@BFFBAFEGGGGFGGGHHHHHFHHHHGFGHFGGGGHHHHHFGHFGFHHGHGFHHFHHFHHHHGHHHFGHGGHHHHEFHHHFFHHFEHHFHHHHHHHHHHHHGHHHHDGFHHHHHHHHHHHGHHHHHHHHHHFHHHHHGHHAHHHHHHHHHHHHGGGGGHHHHHHHHFHHHFFHHAGCGHHHHHHHHDHHHGGFGHHHBBCGHHHHHHHHGGHFHCGHBCCC.EBFFFGGGFFFFGFFFFFFGFBE
@M03495:530:000000000-LYBTV:1:2105:18421:25778 2:N:0:GTGACGTT+ATCTGGGA
ATATTTTGCCGTTGATAAACCAGGACTCAGGCTGGACCAAAGCTCACATGCTGACAGATCGGAAGAGCGTCGTGTAGGGAAAGAGTGTTCCCAGATGTGTAGATATCGGTGGGGGGCGGAAACTTAAAAAAAAAAAAAATTAAATGGCATCCTTACCGCCAGCCAAGCAGGAGTGCTGGCAGACTGAGTAGAAGAAATACGAGAAGTCTACAGTCAGGGCATCACGGTATGACAACGTATAGTTCAATTTG
+
CCCCCFFFFFCCGGGGGGGGGGGGHHHHHHHHHHDFHHHHHHHHFHHHHGHHGHHHHHDFHGGGGHHHGEGGEG?GGFGHHHHFGFGBBBFGHF?G@4444F44444/>>?E///-------//;/////CC;DFAA--.///9////////:////.----.9A/AA//..././///./...;//::///9///////:;...//9/////:////.../://..;../////.-..//;/////9//:
@M03495:530:000000000-LYBTV:1:2105:15920:25795 2:N:0:GTGACGTT+ATCTGGGA
ATATTTTGCCGTTGATAAACCAGCTAATCCTGAAAAAAAAATCAAAGCTAAAAACTACAATGCTAAGACCACGATGTGACTGCTATCAAAGTTAGATATATATGTAAATTATTCATCTGTCAAATCCTAGAATTATATCATACCTGCTCCAGCAATCACGACCTGTAATGGTTTAGTGGGTTGTTCACTGTTTCTGAAAAATGAAGATAGTTGTCTAGCTTCCAAAAAGTTTATTGTGTTTTCTAGTGGAG
+
A11AA3@DFFDAGGEFGCGGGGAHHGHHFFHHF1FDGG?EEG1DGGHHHFHHFHGHFH1FGFFHHFFHGBGHGGHAHHHFEHHGFFBGGHHFFHGHGHHHFHHHEGHHGHHHFHHHHHHFHHFFHHHGHEHFHFEHBDDHHHFFHHHG1FG1FFHFGGHGCCG/GGGFDDG?GFHHDFHHFGGGGHBGHHFF<<DGGBDD.C<GFHFGFB:CGCC00:CGGGGBGF.9C9BF0;;0;C/9;9BFFGB9C0A
@M03495:530:000000000-LYBTV:1:2105:21278:25802 2:N:0:GTGGCGTT+ATCTGAGA
ATATTTTGCCGTTGATAAACCAGCTAATCCTGAAAAAAAAATCAAAGCTAAAAACTACAATGCTAAGACCACGATGTGACTGCTATCAAAGTTAGATATATATGTAAATTATTCATCTGTCAAATCCTAGAATTATATCATACCTGCTCCAGCAATCACGACCTGTAATGGTTTAGTGGGTTGTTCACTGTTTCTGAAAAATGAAGATAGTTGTCCAGCTTCCAAAAAGTTTATTGTGTTTTCTAGTGGAG
+
ABBCCFFFFFCCGGGGGGGGGGHGHGHGHHHHHGHHHGGGGHHHHHHHHHHHHHGHHGHHHFGHHGHHHHHHGGHGHHHHHHHHHGEGGFFHGHGHHHFHHHHHHHHHHHHHHHHHHHHHHHHHHHHHHGGHHHHHFHHHHHHFHHGHHGHFBGHHGHHGGGGGHGGHHGGDGHHDGGGHGGFGHHHHHG<GGHHHHHDGHFHFBHCCCCHHHHBCCHFHGHHHGHAEDFGGGGGGGGGFFF090BBBFB?
@M03495:530:000000000-LYBTV:1:2105:7622:25826 2:N:0:GTGACGTT+ATCTGGGA
ATTTTTGCCGTTGATAAACCAGGCGGACCAAAGCTCACATGCTGACAGATCGGAAGAGCGTCGTGTAGGGAAAGAGTGTTCCCAGATGTGTAGATCTCGGGGGGGGGCGGGTCATTAAAAAAAAAAAACAAGGACAGTAAAGTTTGATGAGAGTAGTACAATATTAGGTTGTTAAACAGTTAGATTATGGTATATGTCTGGATGTAGGCGGCACAGTACAGTGCTAGTTAATAGAGTCTGTGATGATTTGA
+
AABBCFCFFCBCGGGGGGGGGGGHGGGGGHHHHHHGHHHHHHHHHHHHHHHHGFGGHHGEEGGGG?BFFGFHHHHH4F4@BGHHHHHHB44B3444?4??/?B-------;-;AB000BBBFFFFA>-:99/9:./.;00000;000000000;00;0000000000090/..0000:/00000000000000:00;:00/00000;00----;//00000:00090;00090000000009000900000
@M03495:530:000000000-LYBTV:1:2105:10757:25827 2:N:0:GTGACGTT+ATCTGGGA
ATATTTTGCCGTTGATAAACCAGGGACTCAGGCTGGACCAAAGCTCACATGCTGACAGATCGGAAGAGCGTCGTGTAGGGAAAGAGTGGGCCCAGATGAGCGGAAGTGCGTGGTGGAGGGAGAGAGTGAAAAAAGGCGTGTGGAGAGAGTGTGGGGTAACGCAGTACGATAGGAGACACATAATAGACAGAGCACAGAGACTAACATAGTACAACATCGCTTTGTCAGAGAACAGATCTAACAACCTCGCG
+
A11AADD3@DD1A1AFGF1BA0FA00F0AA1G00000BAA/FCF1GCAF2A111F0BG0BAAEG/AG00//B>EE/01B/FGAGH0@1///?/E/F1F111/>///11B>E/B/?//?<///////111@?<0/...-.-...0./<../0=0.:-../0.---;00;9;9./0/9.///900000009/////---;/--//;///9/;/;///-//-----/9/////-/////////////--/;--;
@M03495:530:000000000-LYBTV:1:2105:14710:25871 2:N:0:GTGACGTT+ATCTGGGA
ATATTTTGCCGTTGTAAACCACCCTCCCTGTGGTCGTTATCTTGCTCCTTCTGTCGTCAACGAATAATTCCAAAGCTCACATGCTGACAGATCGGAAGAGCGTCGTGTAGGGAAAGAGTGTTCCCAGATGTGTAGATCTCGGGGGGCGCCGGGTCATTAAAAAAAAAAAAAAAAGTGATTATGTTGCTGACTCATTCATGAGTCGGACAAGAACACGACATCTATGTATCTACACACAAATCACCGACGTA
+
CCCCCFFFFFDBGGGGGGGGGGGGHHGGHHHHHGHGGGHHHHHHGHHHHHHHHHHGGGAEHGGGHGGHHHHHHHHHHHHHHHHHHHFHHGHHHHGGGGHHHGDGGGG?BGHGGHHHHHFHB?DGHHHHHFBFBDF3?3B3@F/@C--;--9--.9;0:0000:@@-9@;>----90:000000;000000/0000:000000:0---9-.:////;.--9:000000000000:/0....0:00;.----.
@M03495:530:000000000-LYBTV:1:2105:14227:25874 2:N:0:GTGACGTT+ATCTGGGA
ATATTTTGCCGTTGATAAACCACTTCTTGCCCTCCAAAGCTCACATGCTGACAGATCGGAAGAGCGTCGTGTAGGGAAAGAGTGTTCCCAGATGTGAAGATTTCGGTGGTCGCCGGGCATATATAAAAAACAACATGATTAAGGGGAAGTCAGGCCTATCAGCTCAATCATAATATGTACAAGCTTATATTCGATATGGAAACCACTAATAGACGTCGAACCGTGGGGGAGGAAGCAATGAGAAGAGTTCA
+
BA@BBFFFFFBAFGGGGGGGGGGHGHHHHGFHHHGHHHHGHHHHHGHHHHGHFGFHHGEGG?HFHGGGFEGBBGHGHHHGHHFF4BFGHHHHHHHH44@333BB2>/?//3>//<////22B3333?GG</////0111?1?110//<.11==00.10110000/0000000=0000=00000./;000=00/;0.-:0;09/.:.///000;:;..--..--.;---9---....;//////://.////
@M03495:530:000000000-LYBTV:1:2105:19137:25880 2:N:0:GTGACGTT+ATCTGGGA
ATATTTTGCCGTTGATAAACCAGAACCATCCAAAGCTCACATGCTGACAGATCGGAAGAGCGTCGTGTAGGGAAAGAGTGTTCCCAGATGTGTAGATCTCGGTGGTGGCCGGATCAATAAAAAAAAAAAAAAAGTATGAAAAATGTGTATGCAGATAGAAGAACCAGCTAAATCAGCAATATAAAGGACGGAAAAAAAGTACATGAACAGATTACGAAGATAAGTTCATACGAACGGATCGACATTGTTGT
+
DDEEEFFFFFDCGGGGGGGGGGHHHHHHHHHHHHHHHHHHHHHHHHHHHHHHHHGGGGEFHGGGGEEABFHGGHHHHHGHB@FGHHHHHHBF44@4444@BE>FF//?00>/<//03DB2F32/BDCD?@--<.<1111111.<011<1111111011111:</..9.0:1::10001/011<<110/<--..-/.--.011111:111//1:10.....111011111<:...-<...-..<<.1111<<
@M03495:530:000000000-LYBTV:1:2105:18774:25910 2:N:0:GTGACGTT+ATCTGGGA
ATATTTTGCCGTTGATAAACCAGCTAATCCTGAAAAAAAAATCAAAGCTAAAAACTACAATGCTAAGACCACGATGTGACTGCTATCAAAGTTAGATATATATGTAAATTATTCATCTGTCAAATCCTAGAATTATATCATACCTGCTCCAGCAATCACGACCTGTAATGGTTTAGTGGGTTGTTCACTGTTTCTGAAAAATGAAGATAGTTGTCCAGCTTCCAAAAAGTTTATTGTGTTTTCTAGTGGAG
+
BBBBBFFDFFBAGGGFGGGGGGHGHGHHHHHFFHHHHGGGGHHGHHHHHHHHGHGGHHHHEHHHH5@GHHHHGFEFGBGFGFHHHHFHHGHHHHHHHHHHHHGHEFGHHHHHHHHHHHHHHHHGHHGHHHHHGHHHHHGHHHHHHHGHHGHHEGGHGHHGGGGGCGHFGEFGHEBFGEHHGGGGHHHHHHHHHHHHHFHHCGGDDGFGHHHHHHGFHHBFHHHHHG:.CBFFFGGGFFGGGGFFFB;0CBA
@M03495:530:000000000-LYBTV:1:2105:21462:25912 2:N:0:GTGACGTT+ATCTGGGA
ATATTTTGCCGTTGATAAACCAGGACTCAGGCTGGACCAAAGCTCACATGCTGACAGATCGGAAGAGCGTCGTGTAGGGAAAGAGTGACCCCAGATGTGTAGATCTCGGTGGGGGGCGATGCACTAAAAAACAACAATTGCCAAGATGCAGCTGCTGGAGCATATCACGACCGACAACACTCCCAACGCAATCATTGCTTCAGCTGCAGCAGATAGTCTCAAGCATGCGAATCACTTCAATGCGCTTCCAG
+
A?3>AFFFFF@BEEGGGGGGGGDCFHG4FFACGHCGHHHAHHFHFHHHHHHHHBGFEHAGGGDFE1FGCEEEE?F2GHABGGFBFEF343211?EEBGB4?34444?0?//E///-----.900;C/090-..9...9//////..////9////9//....//9;//..-;-9---..9//;../..99-.:///;//;/B//;///99../;//;/9F/://.///..--;/9////////..-..///
@M03495:530:000000000-LYBTV:1:2105:15687:25913 2:N:0:GTGACGTT+ATCTTGGA
ATATTTTGCCGTTGATAAACCAGCTAATCCTGAAAAAAAAATCAAAGCTAAAAACTACAATGCTAAGACCACGATGTGACTGCTATCAAAGTTAGATATATATGTAAATTATTCATCTGTCAAATCCTAGAATTATATCATACCTGCTCCAGCAATCACGACCTGTAATGGTTTAGTGGGTTGTTCACTGTTTCTGAAAAATGAAGATAGTTGTCCAGCTTCCAAAAAGTTTATTGTGTTTTCTAGTGGAG
+
CCCCCFFFFFCBGGGGGGGGGGHHGHHHHHHGFHHHHGGGGHHHHGHHHHHGHHGHHHGHHHHHGHHHHHHHGGHGHHHHHHBGHHHHGHHHHHHHHHHHHHHHHHHHHHHHHHHHHHHHHHGHHHHHHGHHGHHHHHHGHH3FFHFHHHHHHGFHHHHFDFGGBFGFDHG?FGHG<FFGCGGGHHHHHHHHHHFHFFGHHHHGDGGHFGGHHHHHGGHGGHGHHHHEFFGGFFGGFB9/FCFBBF0FFFE
@M03495:530:000000000-LYBTV:1:2105:11606:25938 2:N:0:GTGACGTT+ATCTGGGA
ATATTTTGCCGTTGATAAACCAGCTAATCCTGAAAAAAAAATCAAAGCTAAAAACTACAATGCTAAGACCACGATGTGACTGCTATCAAAGTTAGATATATATGTAAATTATTCATCTGTCAAATCCTAGAATTATATCATACCTGCTCCAGCAATCACGACCTGTAATGGTTTAGTGGGTTGTTCACTGTTTCTGAAAAATGAAGATAGTTGTCCAGCTTCCAAAAAGTTTATTGTGTTTTCTAGTGGAG
+
BBCCCFFFFFCBGGGGGGGGGGHGHHHHHHHHHHFGFGGGGHBHHGHHHHHGGHDHHGBDGHHHGHHHHFHHGCH?GHHHFFHHHHFHHHHFFHHHGHGFHGHHGHHHHFEDHHHGHGHFFHHHHHHHHHHHHHHHHHHHHHHHEFGHHFGHFGHGFCHGDGGGHHHGHHHGGHFH1FAHEGGGHHHHFHHHHFHFHGGHHHHFHHGHHHGFFC0CGHHHHGHHFHAFD;FFFGGGGFFGGFGGGGFF.99
@M03495:530:000000000-LYBTV:1:2105:7910:25956 2:N:0:GTGACGTT+ATCTGGGA
ATATTTTGCCGTTGATAAACCAGCTAATCCTGAAAAAAAAATCAAAGCTAAAAACTACAATGCTAAGACCACGATGTGACTGCTATCAAAGTTAGATATATATGTAAATTATTCATCTGTCAAATCCTAGAATTATATCATACCTGCTCCAGCAATCACGACCTGTAATGGTTTAGTGGGTTGTTCACTGTTTCTGAAAAATGAAGATAGTTGTCCAGCTTCCAAAAAGTTTATTGTGTTTTCTAGTGGAG
+
BBBBBFFFFFBAFGCGGFFGGGHHGHHHHHGHHHHHHGGGGHHHHHHFHHGHFHGHHHAFFFHHHHGHHHGHGGHCGHHGFDFHFFCDGHGFGHHHHHHHGHHHEGHHHGHGHHHHGHHHHHHFHHGHGHFHFHHHGHHHHHGGHHHHHEGHHHGHGHHGECGDHGGDGHEFDG<DGHGHDFFFHHGHHHDGGHHG0D0DCHHHGHHGHHHEHHH0GHHHHHGFFGH.9;CFFGGGGFFFGFGFGFFFFGE
@M03495:530:000000000-LYBTV:1:2105:14261:26038 2:N:0:GTGACGTT+ATCTGGGA
ATATTTTGCCGTTGATAAACCAGCTAATCCTGAAAAAAAAAATCAAAGCTAAAAACTACAATGCTAAGACCACGATGTGACTGCTATCAAAGTTAGATATATATGTAAATTATTCATCTGTCAAATCCTAGAATTATATCATACCTGCTCCAGCAATCACGACCTGTAATGGTTTAGTGGGTTGTTCACTGTTTCTGAAAAATGAAGATAGTTGTCCAGCTTCCAAAAAGTTTATTGTGTTTTCTAGTGGA
+
CBBCCFFFFFCCGGGGGGGGGGHHHHHHFHHHFHHHHGGGGGHGHHFGGHGHHHHGEH3FGFFGHHHHHHHHEGGHGFHHHFHHFFHHFHHH4GHHHHHHHHHGHGHHHHHHHHGHHHHHHGHHHHHHGHHHHHHHHHHHGHHHHEHHGHHHHGHHGHHHGGCGCHDHHHHHHHHGH1GF.EAFGHHHFHHHGHHHHHGHHCFGHGHHGHHHHHGFC0CFBCF/CBF?9C0FFFGGGGGBCBFF09F;B.0
@M03495:530:000000000-LYBTV:1:2105:20804:26049 2:N:0:GTGACGTT+ATCTGGGA
ATATTTTGCCGTTGATAAACCAGTCACAACCACTTCTTGCCCTCCAAAGCTCACATGCTGACAGATCGGAAGAGCGTCGTGTAGGGAAAGAGTGTTCCCAGATGTGTAGATCTCGGGGGTGGCCGTAGCATTAAAAAAAAAAAAAGAAGAACAGATAGAAAGATATGTGTTATAGGCTATATTGCGATATATATGTGGTATCTGTGATTGACAGTCGATCGAAGATAGCGATACTATGTCGTTAGTAAAGG
+
DDCDDFFFFFECGGGGGGGGGGHHHHHHHGGGGHHHHHHHHHHHGHHHHHHHHHGHHHFFHHHHHHHHGGGGHHHGGGGGGBFGHGGGGHHHFG@BB4GFHHHFEEH4B?4DDB0?/EC//<00/////?1@1DGD<<<<-<-:<.../0/////1111110/0:11111/:1110000<1:111.-..-111<1110/11<11111111011000....<./..1111--..-111111.<...111110
@M03495:530:000000000-LYBTV:1:2105:13956:26069 2:N:0:GTGACGTT+ATCTGGGA
ATATTTTGCCGTTGATAAACCAGCTAATTCCAAAGCTCACATGCTGACAGATCGGAAGAGCGTCGTGTAGGGAAAGAGTGTTCCCAGATGTGGAGATCTTGGGGGGGGCCGGAGAAATAAAAAAAAAAAAAAACAGCGTAGCAAGAGAGGAGGACGGTGAGGGAATAGAGAGATAAAGATAAAAGCACAGATGGGAGGCGTGGAGGAAGGTCATGATGTAGTCGGGGAAAGTGTCGATGGCGGTGCGGGGG
+
CCCCCFFFFFCCGGGGGGGGGGHHHHHHEHHHHHHHHHHHHHHGGHHHHHHHHHGGGGFGHFGGGAEAFGHGHHHHGHDG@DDGHHHHHH@@331333B4BF1/>--:-9---9:.9000;0:9=DA>:----../.-;.-.00//;/.:9....--:.....:./0:000;.000900000000.0///0090./.-.-.99..../..09000000:00:0.----..;9000...0./-9--------
@M03495:530:000000000-LYBTV:1:2105:15717:26110 2:N:0:GTGACGTT+ATCTGGGA
ATATTTTGCCGTTGATAAACCAGCTAATCCTGAAAAAAAAATCAAAGCTAAAAACTACAATGCTAAGACCACGATGTGACTGCTATCAAAGTTAGATATATATGTAAATTATTCATCTGTCAAATCCTAGAATTATATCATACCTGCTCCAGCAATCACGACCTGTAATGGTTTAGTGGGTTGTTCACTGTTTCTGAAAAATGAAGATAGTTGTCCAGCTTCCAAAAAGTTTATTGTGTTTTCTAGTGGAG
+
CCCCCFFFFFCAGGGGGGGGGGHHHHHHFGHHHHHHHGGGGHHHHHGHHHHHHHGHHHGHHHGHHFHHHHHHGGHGHHHHHHFHHHGHHHHHHHGHHHHHHHHHHHHHHHHHHHHHHHHHHHHHHHHHHGGHHHHHHHGHHHHGHHFHHHHHHHHHHHHGGGGGHHHHHHH1GFFG>GHHEGGGGHHHHHHHFGHHHDGGCGHFEGHHHHFGHHHGHHHGGHHGH0CEFFGGEFFFFGB;BBFGGFFFGF?
@M03495:530:000000000-LYBTV:1:2105:18073:26132 2:N:0:GTGACGTT+ATCTGGGA
ATATTTTGCCGTTGATAAACCAGGGACTCAGGCTGGACCAAAGCTCACATGCTGACAGGTCGGAAGAGCGTCGTGTAGGGAAAGAGTGTTCCCAGATGTGTAGATCTCGGGGGGCGCCGTGGAATTAAAAAAAAAAAAACATAAAAGTATGTGGGGGTAGTGGTAGAGCATGTTGTGCGCATGACCTGAATAAGCAACGATGGAGTAGTTGTCGCTGTGTGTAATATGCATCAAGTATATGGTGACGCCTT
+
BCCCCFFFFFCAGGGGGGGGGGHGGGGHHHHHHHHGHHHGHHHHHHHHHHHHHHFHHH1BGGGGGGGHHGGGGEEBBGHGHHHHFHFGBBBGGGFHHDFG4FG44444BF//C?-;------.:00009:BA;==A-9;..9000000000000.---..:/.0009000000009;0.-9..0000//0000000/.;....//0/0000:09..../9..000000000000000000090000..-..
@M03495:530:000000000-LYBTV:1:2105:17082:26148 2:N:0:GTGACGTT+ATCTGGGA
ATATTTTGCCGTTGATAAACCAGTCCAAAGCTCACATGCTGACAGATCGGAAGAGCGTCGTGTAGGGAAAGAGTGTTCCCAGATGTGTAGAACTCGGTGGGCGCCGGATCATTAAAAAAAAAAAAAAGAGGCAGGTAGTGGGAGTATACTATCTGATAGTGACTAAAGACCGGAATAAGTATAACCACACGACTTAACAAGTACTCATAGTGATGAACGTCTCAGAATATGATATGCTGCACGGCGACGGA
+
CCCCCFFFFFCCGGGGGGGGGGHHHHHHHHGHHHHHHHHHHHHHHHHHHGGGGHHHGGEAAFAFGHGHHHHHHGG@5DGHHHHHH4B@434433@1?1?E/1//>/////03B33D?DCDC//>---.</....-.0<0:...<./00:0000000000<00:000000//----.0000000:000...---<.000:0/0000000<000000:00.../:00000:0000<000<00/0.-<--9--<
@M03495:530:000000000-LYBTV:1:2105:9313:26154 2:N:0:GTGACGTT+ATCTGGGA
ATATTTTGCCGTTGATAAACCACCCTCCCTGTGGTCGTTATCTTGCTCCTTCTGTCGTCAACGAATTTACTAATTCCAAAGCTCACATGCTGACAGATCGGAAGAGCGTCGTGTAGGGAAAGAGTGTTCCCAGATGTGTAGAGCTCGGGGGGGGCCGTATCATTTAAAAAAAAAATACAAAGCAGATAATGCAACCGCCAGGTCAGTAGTAGTCGTAGACACATGACTAGTTGATTGCCAGCTAGGTGTGC
+
CCCCDFFFFFDCGGGGGGGGGGGGGHHGGHHHHHHHGGGHHHHHGHHHHHHHHHHHGGFGGHGGGHHHHHHHHHHHHHHHHHHHHHHHHHGHFHHHGHHHGGGGHHGGGGGEF?GGFGHHHHBGGHBDFGGHHGHF?33B2222>2?B?>A--<-<@-...<:B000BFF-@B-<.<0:00//0/:000:00000.-----9000/00000000.....00//0:00000000000:00<0.00:.<0<90
@M03495:530:000000000-LYBTV:1:2105:7736:26155 2:N:0:GTGACGTT+ATCTGGGA
ATATTTTGCCGTTGATAAACCACCCTCCCTGTGGTCGTTATCTTGCTCCTTCTGTCGTCAACGAATTTACTAATTCCAAAGCTCACATGCTGACAGATCGGAAGAGCGTCGTGTAGGGAAAGAGTGTTCCCAGATGTGTAATTGATGGGGGGGCGTGGGTGAATTAAAAAAAAAAAGAGCCATATATACATTGGCGATTTTGCAAAAAAAGAAGAACACTCATGAGAGAAGACTCAAGAGAAGTACAAATA
+
BBBBBBDFFFDAGGGGFGGGGGGGGHHGAGHHHHGHEEGHEHFHHGHHHHGHHHHHGGBGGHGGGHHHHHHHHHHHHHHHEFFHFHFHHHHHGHHHHEHHGGGGFCGCEFF>A?FEEEHHHHFHHGB3BDGFFC2B33?322222@@2///-------99.99//////;>----9.9.../////;///;9///---9.///://..--...///././///////9.///;//////..///9//;///
@M03495:530:000000000-LYBTV:1:2105:8216:26178 2:N:0:GTGACGTT+ATCTGGGA
ATATTTTGCCGTTGATAAACCACCCTCCCTGTGGTCGTTATCTTGCTCCTTCTGTCGTCAACGAATTTACTAATTCCAAAGCTCACATGCTGACAGATCGGAAGAGCGTCGTGTAGGGAAAGAGTGTCCCCAGATGTGTAGAGTTGGGGGGGCGCCGGCGCAATAATAAAAAACAAGAAGAGACGACATGTTTCTGCAGATCACTATAATCATAAACTACTACATACATACCTAACGATTATACTCTATAT
+
CBCCCFFBFFCCGGGGGGGGGGGGGHHGGHHHHHHHGGGHHHHHFHHHHHHHHHHHGGFGFHGGGHGHHHHHHHHHHHHHHHHHHGHGHHHHHHHHHHHHGGGGHHFFFGGEE/BGHGHHHHHHFGB3DFGG?GHH3@22222222@</<-;-:---9-----.///:/9;;-...://9/://9---.://////////9;/////:////:///////9/9/:///////////.;;../9////9::;
@M03495:530:000000000-LYBTV:1:2105:18335:26186 2:N:0:GTGACGTT+ATCTGGGA
ATATTTTGCCGTTGATAAACCAGGACTCAGGCTGGACCAAAGCTCACATGCTGACAGATCGGAAGAGCGTCGTGTAGGGAAAGAGTGTTCCCAGATGTGTAGATCTCGGGGGTGGCCGGGTCCTTAAAAAAAAAAAAAAAGGAATGTAACGATGTTGTTAATAAGGCGCAAACATACAGATGATGTAGAGCAGATATGTATAAAAGTAGGGAGATATTGTGAAGTAGGACATCACGACACGATCGGCAGCC
+
BBBBBFFFFFBAEGGGGGGGGGHDHGHHFGHHHHGHHHHGGHGHHHGHHHHHHHFHHHGFHEGGGHHHGEAE@E1FFHGHHHHHHFH4BBGHFHGHFGE44B4444B0A/E?///00///?//1?11<DD<<-CC@-:=-..//000000.....0;:9//9/////-:---;.;///////99/////;///99/;/////;//:////./..B////;//////////.;///.9---.-..-.---..
@M03495:530:000000000-LYBTV:1:2105:11606:26188 2:N:0:GTGACGTT+ATCTGGGA
ATATTTTGCCGTTGATAAACCACCCTCCCTGTGGTCGTTATCTTGCTCCTTCTGTCGTCAACGAATTTACTAATTCCAAAGCTCACATGATGACAGATCGGAAGAGCGTCGTGGAGGGAAAGAGTGTTCCCAGATGTGTTGATAAAGGTGGGTGGCCGAAATTTTAAAAAACAAGACAAGTTGATCAATTAGGCTTGTTGTTCCGATATAAATGGGACAAACATGGGATCGTAGGATTGTGTGGCTGAAAT
+
ABABBDDFFFBAEACGDGGEFGFGGHHEDGHFFHHHGGGFHH5GDBEDFHGFHFHFFG1AE3EFGHHGFGHHEHHFBHDHBGHHHHFHHFHHHHHEFHHHG?FE?GFEEEEGG/?FEGEGFFCB11B2B2BB1F11@@20/>22211111?///<<0----.1=0DC00<A...////;:CGC00000:;00:/0C-.;.;C00.9;--;;00;0./...9..//.../9;....///99BB.9..;.///
@M03495:530:000000000-LYBTV:1:2105:15330:26215 2:N:0:GTGACGTT+ATCTGGGA
ATATTTTGCCGTTGATAAACCACCCTCCCAAAGCTCACATGCTGACAGATCGGAAGAGCGTCGTGTAGGGAAAGAGTGTTCCCAGATGTGTAGATCTCGGGGGTCGGCGGGTCATTTAAAAAAAAAAAAAAATAGATATGGTAAGAAACGGGTACAGTAGGGATAGAGACAGTACGAGTGACTCAGTGTAGAAGTCAACCACACCGTAACGTTACAGTAAATTGGTAACATCGAGTGTGGTCAGTATCGTA
+
DDDDDFFFFFDCGGGGGGGGGGGGGHHGGHHHHHHHHHHHGHHHHHHFBBGHGGGGHHGFEGGEG?BFGFGHHHFHDGBBFGHHFHHGFG@@F44@FEGG//E//>/<</---.<000=<DG-@CF------:00:0<0000000<0//...9-000<0009/</0000/:/00<.....000000000000000000::.....-.....///.00<0000000:000000</.<.00./00/:00:./.
@M03495:530:000000000-LYBTV:1:2105:11386:26225 2:N:0:GTGACGTT+ATCTGGGA
ATATTTTGCCGTTGATAAACCAGCTAATCCTGAAAAAAAAATCAAAGCTAAAAACTACAATGCTAAGACCACGATGTGACTGCTATCAAAGTTAGATATATATGTAAATTATTCATCTGTCAAATCCTAGAATTATATCATACCTGCTCCAGCAATCACGACCTGTAATGGTTTAGTGGGTTGTTCACTGTTTCTGAAAAATGAAGATAGTTGTCCAGCTTCCAAAAAGTTTATTGTGTTTTCTAGTGGAG
+
CCCCCFFFFFCCGGGGGGGGGGHHHHHHGHHHHHHHHGGCEHGFHFHGHHHGHHGHHFFGHHHHHHHHHHHHGGHGFGHHHGHHFHHHHHHEGHHHHHHHHHHHHHHHHHHHHHHHHHHHHGGHHHHHHGHHHHHHHHHHHHHHHHHHHFHFFGFHHGHGGGCGHGHHHHHHHHHHHHHHGGGGHHGHHHHHHHHGHGDGFFHHGGHHGHHGHHFGHHHHHFCGGH.EGFGGGGGGGGBFGGEGGFGGGF?
@M03495:530:000000000-LYBTV:1:2105:11930:26227 2:N:0:GTGACGTT+ATCTGGGA
ATATTTTGCCGTTGATAAACCAGCTAATCCTGAAAAAAAAATCAAAGCTAAAAACTACAATGCTAAGACCACGATGTGACTGCTATCAAAGTTAGATATATATGTAAATTATTCATCTGTCAAATCCTAGAATTATATCATACCTGCTCCAGCAATCACGACCTGTAATGGTTTAGTGGGTTGTTCACTGTTTCTGAAAAATGAAGATAGTTGTCCAGCTTCCAAAAAGTTTATTGTGTTTTCTAGTGGAG
+
CCBCCFFFFFCCGGGGGGGGGGHHHHHHHHHHHHHGHFGGGHHHHHHGHHHHHHGHHHFGHHHHHHHHHHHHGGHGHHHHHHHHHHHHHHHGHHHHHHHHGHHHHHHHHHHHHHHHHHHHHHHHHHHHHHHHHHHHGGHHHHHFHHAGFFHHHGHHHHHGDGCGHHHHHHGFHHHHGGGHGFGGHHHHHHGHHHHHHHGGFHH0GHGFHHHGGHHHHHHHEHHEGH.EDGGGFGGGGGGGGFGGGGBFFBE
@M03495:530:000000000-LYBTV:1:2105:14753:26229 2:N:0:GTGACGTT+ATCTGGGA
ATATTTTGCCGTTGATAAACCAGGACTCAGGCTGGACCAAAGCTCACATGCTGACAGATCGGAAGAGCGTCGTGTAGGGAAAGAGTGGTCCCAGATGAGGAGATCACGGCAGGGGCTGTGACTTTTAACAAAATAGCAGGCGACCATGTTTTGTATGGAAACTTGCAGCAGCGTGAAGTTTCTATGAAGGATGATTTCCGTTCTGCTGATTCGCATAAGAAGTTAACGAGATCGGCCGAGCGTAGGGTAGG
+
AAAABFFFFFBAAEAGDGGGGGFDGGHH4CHHHHGGHHHHDFFGFHFFHHHHGGFHHHHHHGFFG1GHGEEF>??FFEFGCGHFG@@143B1BEG334@33/?3B33////>//</</B?3B3B22>F22@0@2@2@@1//<AF<-<1111<>>1></0<0/=00=0</<./:;..E0;0;00:00:CFBFBB/0CF00.90/.9009;0;0C....0B00/0////..;.A/;.-.999-9.;-..//;.
@M03495:530:000000000-LYBTV:1:2105:13422:26266 2:N:0:GTGACGTT+ATCTGGGA
ATATTTTGCCGTTGATAAACCAGTCAGGAGTCCAAAGCTCACATGCTGACAGATCGGAAGAGCGTCGTGTAGGGAAAGAGTGTTCCCAGATGTGTAGATCACGGGGGTGGCCGTATCATTAAAAAAAAAAAAAAACAAGATAGTAGGGTACGAATTGGAGGTGTAGCAGCCATAACTAAGTATGAGATAAACGACATCGCATGAACGACATGATGAAATGGCACAATTGGAAACTGTATCACATAGTCAGA
+
CCCCDFFFFFDCGGGGGGGGGGHGHHHHFGFGHHHHHHHHHHHHHHHHHHHHHHHHGGAEFHHGFGGEF?BFGGHHHHHHFHB4BFHHBGHGDG44@4443B??EEG//<00<//002@222?D=<@CGG-<--<..<//000<000.//:.....000/...000000/..0000000000<0000<<0<0..--.0.....000..-<<0000000<00:/0//0000000/0000<000000000000
@M03495:530:000000000-LYBTV:1:2105:9255:26269 2:N:0:GTGACGTT+ATCTGGGA
ATATTTTGCCGTTGATAAACCAGAGGACTCAGGCTGGACCAAAGCTCACATGCTGACAGATCGGAAGAGCGTCGTGTAGGGAAAGAGTGTTCCCAGATGTGTAGGTCTCGGCGGGGGGCGGGTCATTAATAAAAAACAAGTGAGGCTGATCGGTGGGGTGCTGTTTAAGTCTTGTGAGTGTACATGCTCTGACGTTTCAAGCGGTGGCACACCTTCGTTGTATTGACTATATCGTGAGGATGGCGAGATGT
+
BBCCCFFFFFBCGGCGGGGGGGHHHGHHHHHHHHHHGHHHHHHHFHHHHHHHHEHFHH3GHHHGGFGHHHGFFGEDBBGHGHHHFBGGHBBFGDFHFGH@G44B334B43//<///<---;-9-./////:9FBB-..;.////..9..;;.....--.-.///////://9/////::///////////9//...//9///.-.-.../...///../..;////////99/.;./..///..----;//
@M03495:530:000000000-LYBTV:1:2105:16139:26276 2:N:0:GTGACGTT+ATCTGGGA
ATATTTTGCCGTTGATAAACCAGTCAGGAGTCCAAAGCTCACATGCTGACAGATCGGAAGAGCGTCGTGTAGGGAAAGAGTGTTCCCAGATGTGTAGATCTCGGGGGGCGCCGGATCATTAAAAAAAAAAAAATAAGAAATCATAGACGCCATCGCTGTAGTCTACTAGCGCACCGCGTCATATTAGTGTGGATCTCGACAGGATGTAATAAACGTGTATATAGCCACTATCGTGAATCGACACTGCATAG
+
CCCCDFFFFFCCGGGGGGGGGGHHHHHFHGHHHHHHHHHHHHHHHHHGGGHHHHHHGFBEHHHGEGGEF1BFGGHHHHFHFG@BBGHHHHHGBFFDHB444@1F//E--------9@.0<00BBBDFFFA9=-.000:0/000<0000.--9.0.9..<0<0<0000<0/----------<<:000000<0.0:00:.0-.-9.000000000<9..</0000000B/0/00.<.<.00..-.-000:0<0
@M03495:530:000000000-LYBTV:1:2105:18757:26301 2:N:0:GTGACGTT+ATCTGGGA
ATATTTTGCCGTTGATAAACCAGCTAATCCTGAAAAAAAAATCAAAGCTAAAAACTACAATGCTAAGACCACGATGTGACTGCTATCAAAGTTAGATATATATGTAAATTATTCATCTGTCAAATCCTAGAATTATATCATACCTGCTCCAGCAATCACGACCTGTAATGGTTTAGTGGGTTGTTCACTGTTTCTGAAAAATGAAGATAGTTGTCCAGCTTCCAAAAAGTTTATTGTGTTTTATAGTGGAG
+
A3>AAFFFFFD>2ACGGGFGFGHDFHHHFHHHGHHFFEEEGHGHFHBGHFDDGFGHHHAGHHHGHHGHHGFFG?GGGFHGHHHHHFFFFHHHHGGHHHFGHFGH?GGHHHHF4FHHHGHGHHHHGHFFHHHHHGFHHFHHGHHFGHFH1GGHGFFHGFGGDCDGHHHHFHHFFCGH1FGHGGGDFFFHHHFGGHHHHE0=.CD0GGCGHHF0CG0CHHEFHFFBGC:ED0FBFGGGGFGGGG0;00;BF0.
@M03495:530:000000000-LYBTV:1:2105:20215:26329 2:N:0:GTGACGTT+ATCTGGGA
ATATTTTGCCGTTGATAAACCAGCTAATTCCAAAGCTCACATGCTGACAGATCGGAAGAGCGTCGTGTAGGGAAAGAGTGTTCCCAGATGTGTAGATCTCGGTGGGGGCCGGGGCATTAAAAAAAAAAAATAAGAAAGAAGTGAGCGAGGCTGGGTAGATTCTGAAACAAAAAGATAATGTAGAGTTATACTGGCGGCTGAATGAGCGACGTAGTGGTTAACTTCTTGCTGGAACTATATGGTGATGTCGG
+
CCBBCFFFFFCCGGGGGGGGGGHHHHHHHHHHHHHHHHHHHHHHHHGHHHHHHHGGGGFGHGGGGAEAFGHGGHHHHHFGD5DGHGGHHHEH44@44@44BF1?E/////</////222>@2@/@@-AA@.00000/:/;/00000----9.9../0.0000000000/9.....00000000;00090000;0.-----.000000----:;;./.0;0000000000900.00;00000000009;:.-
@M03495:530:000000000-LYBTV:1:2105:11376:26330 2:N:0:GTGACGTT+ATCTGGGA
ATATTTTGCCGTTGATAAACCAGCTAATCCTGAAAAAAAAATCAAAGCTAAAAACTACAATGCTAAGACCACGATGTGACTGCTATCAAAGTTAGATATATATGTAAATTATTCATCTGTCAAATCCTAGAATTATATCATACCTGCTCCAGCAATCACGACCTGTAATGGTTTAGTGGGTTGTTCACTGTTTCTGAAAAATGCAGATAGTTGTCCAGCTTCCAAAAAGTTTATTGTGTTTTCTAGTGGAG
+
BAB?AFFFFFBBGGGGGCGGGGHHHHHGHHHHHHHFFGGGGHGHHHEFGFHEHHEFHBAGFHHHHEHHHHGHGCHFBGHFHHHHGGFHHEHGHHHHHHEFGHHGBGFHBGGGGHHHFHHHGGHDGGHHHHHHGHHHHHHHHHHHHHGHHBHFCCGHHHHGCD?DHHGFHGGGHECHFGFEDFCGHFDGFGDH=GHHHHBDAGE0=G0<0CGGHHHHEHEFE0CFGCAEA;BFBFFFFFFFF9FGF0FF?9?
@M03495:530:000000000-LYBTV:1:2105:22655:26339 2:N:0:GTGACGTT+ATCTGGGA
ATATTTTGCCGTTGATAAACCAAAGCTCACATGCTGACAGATCGGAAGAGCGTCGTGTAGGGAAAGAGTGTTCCCAGATGTTGAGAAGTCCGGGGGGGCCGGAGTATTAAAAAAAAAAGAAACAAAGCATTAACGACTATGTGATCCAGTAAATAGCATCAGACAGTATGTCAACATGTTATCTAGATACTCTAGATACGTAGGATTTAACACCTTCGGAGATAAGACATCGCACGTAGTTGATTAACGTC
+
BBABBFDFFFBBGCCFGGGGGGHGCHGHFHGHHHHHFHHHHFHHGGGCFHHGEGGEEFFGHEHFE13CDE5@D5EDFGHD@4443143B441/>>/-;-;9--;.//9////;@@;FA...///9./.;/////..-.9////;9////////9/////////:..//9///////////////////////9///:/9://.9/////////.///...--//9////9/.9.--;..99BB///:/..9
@M03495:530:000000000-LYBTV:1:2105:20142:26356 2:N:0:GTGACGTT+ATCTGGGT
ATATTTTGCCGTTGATAAACCACCCTCCCTGTGGTCGTTATCTTGCTCCTTCTGTCGTCAACTTGCCCTCCAAAGCTCACATGCTGACAGATCGGAAGAGCGTCGTGATGGGAAAGAGTGCAACCAGATGAATTATATCATGTGTGCGGCAGCAATCACGAACTAAAATAGTTTAGTGAGTTGTGCACTGTTACTGAAAAAGGAAGATAGTTATCCAGCTTCCAATAGGTTTATTCTGTTTTCTCTTGGAG
+
CCCCCFFFFFCBGGGGGGGGGGGGGFHGGHHHHHBGEEEHDFFFFFFHCGFHFGGFFF1FEF5A55A33F1FCG3BGBGH3EGF5@@2FBCB31E1?111?/?1/>/334?/2??GBE4B443B0//?2D33D3333332>2>2>@2////<<001111..C-.11<<=00000000=00<000.0;::;:C0;0;0000:../:..;00=;000;00/CB0C0000000;0090090;00/;9000000;
@M03495:530:000000000-LYBTV:1:2105:18146:26360 2:N:0:GTGACGTT+ATCTGGGA
ATATTTTGCCGTTGATAAACCAGCTAATTCCAAAGCTCACATGCTGACAGATCGGAAGAGCGTCGTGTAGGGAAAGAGTGTTCCCAGATGTGTAGATATCGGTGGGTGGCGTAGCATTAAAAAAAAAAAAAAATGAAGAGAAAGTGGAAGCCGGAGTATGTAAACGGCACCGGAGCGCACATGAAGAATAGAATAGGGTACATTGCACGTCATGTTGTGCAGCGCGCCTATTGAACACATCGATAGTATGT
+
CCCCCFFFFFDCGGGGGGGGGGHHHHHHHHHHHHHGHHHHHHHHHHHHHHHHHHGGGEAAGGGGG0EBBGHGHHHHHHHHFGHHHGHGFGHB4@3444B41>1?1//?/0@/<//4?FG4B?2@BCCG/<---.00000./00000000/..--:-./;;000:0.;--;;---9------:00000/0::000000.:/00000000:;9..0000:.000:-----:.0000000/.0;./.9.00000
@M03495:530:000000000-LYBTV:1:2105:9640:26375 2:N:0:GTGACGTT+ATCTGGGA
ATATTTTGCCGTTGATAAACCACCCTCCCTGTGGTCGTTATCTTGCTCCTTCTGTCGTCAACGAATTTACTAATTCCAAAGCTCACATGCTGACAGATCGGAAGAGCGTCGTGTAGGGAAAGAGTGTTCCCAGATGTGTAGATATCGGTGGTGGCCGTGTCATTAAAAAAAAACAAACAGTTAAGCTGAGATCACAACTGTGTATACTATAGAACATCAAACGAGAGGAACGACATAACGCATAGGCGACG
+
CCBCCFFFFFCCGGGGGGGGGGGGGHHGGHHFHHHHGGGHHHHHHHHHGHHHHGHHGGFGGHGGGHHHHHHHHHHHHHHHHGHGEHHHHHHHHHHHHHHHGGGGHHHGGGGGG?GGBFHHHHHGGFD?FGHHFEHFFGFB2222D2?//?///?00//-0<1<1<<11D-<DF.:..../000:00000.0000/00.0/9009000090009;09000000....-../...;-:000.--..000----
@M03495:530:000000000-LYBTV:1:2105:15241:26376 2:N:0:GTGACGTT+ATCTGGGA
ATATTTTGCCGTTGATAAACCAGCTAATCCTGAAAAAAAAATCAAAGCTAAAAACTACAATGCTAAGACCACGATGTGACTGCTATCAAAGTTAGATATATATGTAAATTATTCATCTGTCAAATCCTAGAATTATATCATACCTGCTCCAGCAATCACGACCTGTAATGGTTTAGTGGGTTGTTCACTGTTTCTGAAAAATGAAGATAGTTGTCCAGCTTCCAAAAAGTTTATTGTGTTTTCTAGTGGAG
+
B@ABBFBFFFBBGGGGGGGGGGHGHHGHHHHHHCHHHGGGGHGHHHGHHHHHHHGHHHCGGHHHHFFHHGHHGGGFHEHHFFFHFGHHHGHHHHFGHHHHHHHHHHHHHHHHHHHHHHHHHHHHHHHHHHHHGHHHHHHHHHFHHHHHGHHHHGFHHHHGGGGGFFFFFHHGHHHFFGHGDGFGHHHHHGHHFHHHHHFGGHHGFHHHHHHFHHGHBFHFHHHF;CEEGFGFFFGGGGBFGGGGGGFFGFE
@M03495:530:000000000-LYBTV:1:2105:22471:26384 2:N:0:GTGACGTT+ATCTGGGA
ATATTTTGCCTTGATAAACCAGGACTCAGGCGGACCAAAGCTCACATGCTGACAGATCGGAAGAGCGTCGTGTAGGGAAAGAGTGTTCCCAGATGTGTAGATCTCGGGGGGGGGCGGGTCATTAAAAAAAAAAAAAGATAAGAAACAGACGAGTCGGTACACAAATACTAAGCGAATACATGCAGAGCTAAATGTGTATAGACTATTGTAAACAACGCGTAATGAGGAAGGTGCGCGATTGAATCAATGCT
+
CACBCFFFFFFFGGGGGGGGGGGHHHHHHFHGGGGGHHHHGHHHHGHHHHHFHHHHHHEEEGGHHHGGGG>EBBGGGBGHHEHFHB4BGHFHEHFFF44344B44?F//<--;-9:----;0;0000B==B;--99..00;000//9//.;--.9---..000..0090000/-.--.;000000::/;900000000000000:000000900.;-:-:;..000/0/..000-----..0000:00000
@M03495:530:000000000-LYBTV:1:2105:11820:26402 2:N:0:GTGACGTT+ATCTGGGA
ATATTTTGCCGTTGATAAACCAGCTAATCCTGAAAAAAAAATCAAAGCTAAAAACTACAATGCTAAGACCACGATGTGACTGCTATCAAAGTTAGATATATATGTAAATTATTCATCTGTCAAATCCTAGAATTATATCATACCTGCTCCAGCAATCACGACCTGTAATGGTTTAGTGGGTTGTTCACTGTTTCTGAAAAATGAAGATAGTTGTCCAGCTTCCAAAAAGTTTATTGTGTTTTCTAGTGGAG
+
AABBBFFFFFBAEGFGGGGGFGGDFHHHGGFHBCEBGEECFHGHFD5AFGGHHGEFFFAFGGHHHFHGHHGHG0GFGHHHFHFD4BC4B3FGGHFHGFGGHHHHHHGHHGFHFFHHHHHHBGHHHGHGHHHHHHHHHHHHHGHHHHHHHHHHHHHHGHGDEGGGFGBGHHHFGFHHGGGHDGGFGFHHHHGHFHGFHFHHFHHEGG0C0;GHHHEGFHGGE0GF:G.9CCBFEFFFFFFBFGBF0CCFGBF
@M03495:530:000000000-LYBTV:1:2105:12250:26414 2:N:0:GTGACGTT+ATCTGGGA
ATATTTTGCCGTTGATAAACCAAAGCTCACATGCTGACAGATCGGAAGAGCGTCGTGTAGGGAAAGAGTGTTCCCAGATGTGTAGGTCTCGGGGGGCGCCCGGTCAATAAAAAAAAAAAAAGAGGCTACAAAACTAGATCTGTGTTACATGTATTGCTAAAAGTGCAAACGAAAGGAGAACCACGCAGCTTACCAGCGTAAAAACAGCAGCTCAGGCCAAAGAACTAGCGAGCACGCACTCGACGTCATCG
+
CCCCCFFFFFBAGGGGGGGGGGHHHHHHHHHHHHHHGHHHGFEGDGG?GHHGDGGAGA2DFFHHHHHHEG@@DFGGHCB@5B4@3334@431/>E----:-----;0=000;9-@@-;DA:9./...9/;//..//:///////////////////////9/////9//......./..:/..;..---9://///.-...://../././9/////...///./////--::-.----;9.:-9-.../9
@M03495:530:000000000-LYBTV:1:2105:24001:26469 2:N:0:GGGACGTT+ATCAGGGA
ATAGACTGCCGTTGATAAACCAGCAATGTCACAACCACTTCTTGCCCTCCAAAGCTCACATGCCGACAGATCGGAAGAGCGTCGTGTAGGGAAAGAGTGTTCCCAGATGTGTAGGTTGTCGTGGGTTGGGGTGCTGTCTTCAAAAATTCAGACAAGTGGTGTAGGGGGGGCGAGGTCGTACATGCACAAACAACAGATGTCAGGTCGGGTACGTAACGAGACGAATTAATGGCACTTGTATTGATAAAACG
+
>>A>11BBCFDACGGGG3BGFFHHHHHHDGFHHFGGGGHHHHHHHGHHHGHFHHEGFH1FGHH1A/AEEHHGFGGGGHHHGGGGE??BBBFHH/FGHHH1BBFB1B?F1B1FFE1110/<</??///////?//1111111111<.01111>1000=111.=000..---99----;-----;/////-----9-9////99/-//-----9--/;----------9/////-/;-//;//////:////-
@M03495:530:000000000-LYBTV:1:2105:10449:26487 2:N:0:GTGACGTT+ATCTGGGA
ATATTTTGCCGTTGATAAACCAGTCAGGAGTCCAAAGCTCACATGCTGACAGATCGGAAGAGCGTCGTGTAGGGAAAGAGTGTTCCCAGATGTGTAGCTCTTCGTGGGGCCGCCATCATTTAAAAAAAAAACAGTCATTCATTATTCAATATCAGTGGTAGACCTGTTTCAGTCTGAGCTTGGACTCCATCTCCCTCCTTAAACCTCAAACAATATGTGCTGCCCAACCCCCTGTATGACTGATGAATGCC
+
BBBABFFFFFBBGCGGFGGFFFFHHFHHGFGHGHHHHHHHHHCHGGHEFHHEHHHHGGAAEGGEEEGEE?FDHGFHHHGHFGB44BEFGHBGB4443BB443312?1/////////B233B333B2<///>..011<11111=1=1F11<0000000/0000000<<00;000;0000/0:/.0/:///0;000///./00000////000..00;0009000.9/....99-.:///////9/9//////
@M03495:530:000000000-LYBTV:1:2105:10105:26526 2:N:0:GTGACGTT+ATCTGGGA
ATATTTTGCCGTTGATAAACCAGGACTCAGGCTGGACCAAAGCTCACATGCTGACAGATCGGAAGAGCGTCGTGTAGGGAAAGAGTGTTCCCAGATGTGGAGATCTCGGCGGGGGGCGGATCATTAAAAAAAAAAAAAAACACAATTAACCAGAGAATCGCCTTGTGTCACAGAATACTCACATGTCAAAACGAGTGATTTACCACCAGAATTACATCAGCACCGAAACTACTATTACGCACACTACCACC
+
ABBBCFFFFFCCGGGGGGGGGGHGHHHHHHHHHHGHHHHHHHHHHHHHHHHHGHHHHHHHHGGGGHGHGEGGEF?BDGGHHHHEHBGBBGHHHHGHDFD33133BBF0F/////-:-----:./9//9FF>BDF--;--;.....9//////...////...../;/;////////9///://:///9:/:.-..../////////..../;/////::9//..-----///////9/.9.--.///9//.
@M03495:530:000000000-LYBTV:1:2105:16927:26544 2:N:0:GTGACGTT+ATCTGGGA
ATATTTTGCCGTTGATAAACCACCCTCCCTGTGGTCGTTATCTTGCTCCTTCTGTCGTCAACGAATTTACTAATTCCAAAGCTCACATGCTGACAGATCGGAAGAGCGTCGTGTAGGGAAAGAGTGTTCCCAGATGTGTAGAGATCGGGGGGGGGCGTACCATTAAAAAAAAAAAAAATACAAAAATCGCATGATCAATCAACACTTGCAACACTAAATTACATGGAAGGAATACAACCATCCCGACCGCC
+
BBCCCFFFFFCBGFGGGGGGGGGGGHHGGHHHHHFGGGGHHHGHGGGHHHHHHHHHGGGGEHGFGHHHHHHHHHHHHGGHGGHHHHGHFHHGHHHHHFHHGGGGHHHGGGGED?GGHGHHHHFHGG33BFGGF/BD?FDFGB2222?//>----------:://;;//99-----99@./////;9.:...9.//////////:.///////../;////://;/////..///////..//....-----
@M03495:530:000000000-LYBTV:1:2105:9238:26546 2:N:0:GTGACGTT+ATCTGGGA
ATATTTTGCCGTTGATAAACCAGGACTCAGGCTGGACCAAAGCTCACATGCTGACAGATCGGAAGAGCGTCGTGTAGGGAAAGAGTGTTCCCAGATGTGTAGATATCGGGGGGCGCCGGGTAAGTAAACAAAAAAAAACACACTATGTAGCGATGACACGATAATTATCACAAAGATGTACAGCACATACATTCTATATAGAACACTAATTCTCGCATCTTCACATGTACCAAATGATCATAGTCAGTGAA
+
AB3AAFFFFFBAGGGGGGGGGGHGHGHHHGHHHHGHGHHGHHHHFGFGHHHHHFHHHE53FGGGECGHG1FGEGBEGHGFHHHGFGHBBDDFHEHGF4@443444B?F////--9-----.-;/9/////99..----:..../;//:///--..////.-.../////////9////9;////...//////99/9/9///9;/.//;/////..-.9//////////////.//9///////9//////
@M03495:530:000000000-LYBTV:1:2105:9969:26548 2:N:0:GTGACGTT+ATCTGGGA
ATATTTTGCCGTTGATAAACCAGCTAATCCTGAAAAAAAAATCAAAGCTAAAAACTACAATGCTAAGACCACGATGTGACTGCTATCAAAGTTAGATATATATGTAAATTATTCATCTGTCAAATCCTAGAATTATATCATACCTGCTCCAGCAATCACGACCTGTAATGGTTTAGTGGGTTGTTCACTGTTTCTGAAAAATGAAGATAGTTGTCCAGCTTCCAAAAAGTTTATTGTGTTTTCTAGTGGAG
+
ABBAAFFFFFDAFGGGGGGGGGGHHHHHHHHGHHHHHGGGGHHHHHHHHHHGGHFHHHFGGEGHHBGHHHHGGGHGHHHFHFFHGHHGFFGHHHGHHHHHHHGHHHHHHGHHGHHHGGHHHFFHHFHGGHHHHHEHGFHHHHGFHGGHB22GFHFFCFHGECGGHFGHHGHGHHHEFHHHDFGAGHHGHH=GGFHHGGHHCGHHBGG0CGHHHHHHHHBG0;CCC0:..0;9FFGGGFF/BF0CFGFGFGG
@M03495:530:000000000-LYBTV:1:2105:15762:26563 2:N:0:GTGACGTT+ATCTGGGA
ATATTTTGCCGTTGATAAACCAGCTAATCCTGAAAAAAAAATCAAAGCTAAAAACTACAATGCTAAGACCACGATGTGACTGCTATCAAAGTTAGATATATATGTAAATTATTCATCTGTCAAATCCTAGAATTATATCATACCTGCTCCAGCAATCACGACCTGTAATGGTTTAGTGGGTTGTTCACTGTTTCTGAAAAATGAAGATAGTTGTCCAGCTTCCAAAAAGTTTATTGTGTTTTCTAGTGGAG
+
CCCCCFFFFFCAGGGGGGGGGGHHHHGHGHHHHHHHHGGGGHHHHHHHHHHHHHGHHHHHHHHHHHHHHGHHGGHGHHHHHHHFHHHHHHHHHHFHHHGHHHHHGHHHGFHHHGHHHHHHHHHHHHHHHFHHHHGFHHHHHHHGHHGHHHHGHHHHHHGGGGGGHHHGHHHGHHHHFHHGGGGGHGHHHHHHFHHFBDHFHHHHHHHHHHHHHHHGHHHFHGHHFHCEE0FGGGGGFBFFBFGGBFFF?BE
@M03495:530:000000000-LYBTV:1:2105:16538:26575 2:N:0:GTGACGTT+ATCTGGGA
ATATTTTGCCGTTGATAAACCAAAGCTCACATGCTGACAGATCGGAAGAGCGTCGTGTAGGGAAAGAGTGTTCCCAGATGTGTAGATCTCGGGGGTGGGCGGGTCATTAAAAAAAAAAAAATAAAATAACGAGTAAAGACACGACTTGTGGTATAAAAAGCACGAACGGGGGACATTGAGCGTCTGTCTGTGAGATAACCTACTCCAAGTCGTACACTCTGCAGCGGCCCTTACCCTGCGACGCAGCAAAT
+
BCBBCFFFFFCCGFGGGGGGGGHHGHHHHHHHHHHHHHHHHGHHGGGGHHHGEFGEEB2DGGHHHHGHDGD@DGHHHFFFFB4FGF4@B41?/>@////?////-0=<1<1>GGFDGFGG-.0;000000.....9000///.--.9000.:0000000..0/-..-;..--:-.000000-.;..0090900000009000/00000000.....00/90000;:----./00//0/.--------:/00
@M03495:530:000000000-LYBTV:1:2105:8866:26597 2:N:0:GTGACGTT+ATCTGGGA
ATATTTTGCCGTTGATAAACCACCCTCCCTGTGGTCGTTATCTTGCTCCTTCTGTCGTCAACGAATTTACTAATTCCAAAGCTCACATGCTGACAGATCGGAAGAGCGTCGTGTAGGGAAAGAGTGTTCCCAGATGTGTAGATATCGGTGGTGGCCGGGTCCATAAAAAAAAAAAAAAAGAAACAGGTAATGATAAGTAGATGAGTTGCACAATGATATACTCAACATATTACTATGTCTAGCTGTCTCGA
+
AAAACFFFFFCCGGGGGGGGGGGGGHHGGHHHHHHHGGGHHHHHHHHHHHHHHHHHGGFFEHGGGHHHHHHHHHHHHHHHHHHHHHHHHHHHHHHHHHHHGGGGHHHGEFGEF?BEGGHHHFFGFG?BFHHHEHHHDHFBG>22@2?/?/?//<00//-.-.1><1<1DDCC:D-9---.../;9/;9/////9/99///9/9/;///////.////////////./;//////;///9;////;////9/
@M03495:530:000000000-LYBTV:1:2105:18788:26603 2:N:0:GTGACGTT+ATCTGGGA
ATATTTTGCCGTTGATAAACCAGCTAATCCTGAAAAAAAAATCAAAGCTAAAAACTACAATGCTAAGACCACGATGTGACTGCTATCAAAGTTAGATATATATGTAAATTATTCATCTGTCAAATCCTAGAATTATATCATACCTGCTCCAGCAATCACGACCTGTAATGGTTTAGTGGGTTGTTCACTGTTTCTGAAAAATGAAGATAGTTGTCCAGCTTCCAAAAAGTTTATTGTGTTTTCTAGTGGAG
+
BBBBBFFFFFBBGGGGGGGGGGGHHHHHHHHGHHHHHGGGGHCFHHHHHHHGHHGHHH3FGHGFHBHHHHHHGGHG1FHFHHGHHHFHHGF@GHHHHHGHHHHHGHGHHFHHHHHHHHHHGHHHHHHHHFHHHHHGHHHHHHHHHHHHFHFHHHHHHHHGGGGGHHGHHHGHHHHHGHHHGGCGHHHHFHHHHHHGHHHBGHDHDHHHBCHHHHHFHFFHHHFHHFGEGFFGGGGFFFFGGF909C09?FG
@M03495:530:000000000-LYBTV:1:2105:19175:26612 2:N:0:GTGACGTT+ATCTGGGA
ATATTTTGCCGTTGATAAACCACCCTCCCTGTGGTCGTTATCTTGCTCCTTCTGTCGTCAACGAATTTACTAATTCCAAAGCTCACATGCTGACAGATCGGAAGAGCGTCGTGTAGGGAAAGAGTGTTCCCAGATGAGTAGATCTCGGGGGGTGGCGGGTCATTTAAAAAAAACCACAAACCCAGAACGAGACTCAAGCTACGCGAAAAGCACGAACGAGACAGCCACGACGAGGGACAGAGTGCAGACAG
+
?ABBBFFFFFDBFGGGGGGGGGGGGHHGGCGGHGCGEFGHEGHHHHHHGHHHGGHHGGGGGHGGFHHHHHHHGHHGHHGHFHHHHHHGHGGHHGHHHHGHGEGGGFG??EE/E?EGHFHHHHFG33?3B?GHHGG332322222220///---;-.---;-.//://;B/B;D..:......:.../..:..;/9:;////;.99;---/;/.;..--....9.....----;---..9.;///;///:..
@M03495:530:000000000-LYBTV:1:2105:8813:26618 2:N:0:GTGACGTT+ATCTGGGA
ATATTTTGCCGTTGATAAACCAGCTAATCCTGAAAAAAAAATCAAAGCTAAAAACTACTATGCTAAGACCACGATGTGACTGCTATCAAAGTTAGATATATATGTAAATTATTCATCTGTCAAATCCTAGAATTATATCATACCTGCTCCAGCAATCACGACCTGTAATGGTTTAGTGGGTTGTTCACTGTTTCTGAAAAATGAAGATAGTTGTCCAGCTTCCAAAACGTTTATTGTGTTTTCTAGTGGAG
+
3AAAABD5BD@AEGGCBBFGFFHHHFHF4GGDGGFHHCGCGHHFGDFBHHEFBGFGHH5DEEFFF5FBDGHHGGEEHG4F4GFHHHGDHHF4GHFFGFGHHHGHDGFHFHGHFFBHHFH4GHG?GD3FGBGHFFHHFFGDGHD0GHFGBH1FBGB<<FG?/@/CCGGHGEBGDFCF?GGGAFGDE1DGFHHD0DFGHHHGHGH00D0;0C:0CHFGHFHHF0CG0:..9FFFEG0FC0;BFGBFG0;0.CE
@M03495:530:000000000-LYBTV:1:2105:9067:26647 2:N:0:GTGACGTT+ATCTGGGA
ATATTTTGCCGTTGATAAACCAGCTAATCCTGAAAAAAAAATCAAAGCTAAAAACTACAATGCTAAGACCACGATGTGACTGCTATCAAAGTTAGATATATATGTAAATTATTCATCTGTCAAATCCTAGAATTATATCATACCTGCTCCAGCAATCACGACCTGTAATGGTTTAGTGGGTTGTTCACTGTTTCTGAAAAATGAAGATAGTTGTCCAGCTTCCAAAAAGTTTATTGTGTTTTCTAGTGGAG
+
A3AABFDDFFBBGGGGGGGGGGHGFHHHHHHHHHHHHCGGGHFGHHHHHHGHHHGHHGFFFFFHHHHGHHGHGGHGFGHGHHGHHHFHHGHGHHHHHFGGHHHHGFHHHHHGHHHHHHGHHHGHHGBGGHHEFGHHFFFHHHH0GH0FH1FFHGGH1FGGGCGDHGFGHHHHHF<GFGGEG.@CGFFHHHHFHBGGHGHHACHHFBCCHFGHHH0CCFF0CGBHHGH.E9FFGGGGGGFFGG0CF0FF.9.
@M03495:530:000000000-LYBTV:1:2105:12380:26663 2:N:0:GTGACGTT+ATCTGGGA
ATATTTTGCCGTTGATAAACCAGCCTCCCTGTGGTCGTTATCTTGCTCCTTCTGTCGTCAACGAATTTACTAATTCCAAAGCTCACATGCTGACAGATCGGAAGAGCGTCGTGTAGGGAAAGAGTGTTCCCAGATGTGTAGAGCTCGGGGGGCGCCGGAGCAATAAAAAAAAAAAAAGAGATGAAATACTTGTGTAGAGAGTTTGAAATAGAGACCACAAATGCACATGTTAACGGTATGAGCAGCATTGG
+
ABBCDFFFFFDCGGGGGGGGGGHHGHHHGHHHHHGHGFGHHHHHHHHHHHHHHHHHGGCGFHGGGHHHHHHHHHHHHHHHHHHHHHGHHGHHGHHHHHHEGGGGHHHGGGGEE?FFGFHHHHHHFHBBBFDGGHHG33?33322@2CC//A--<-------</:0:<00@B@---<-..//000000<000000/00000.00000000000:0/./....0000000000000.-..<00<00:/.0000
@M03495:530:000000000-LYBTV:1:2105:18519:26668 2:N:0:GTGACGTT+ATCTGGGA
ATATTTTGCCGTTGATAAACCAGCTAATTCCAAAGCTCACATGCTGACAGATCGGAAGAGCGTCGTGTAGGGAAAGAGTGTTCCCAGATGTGTAGATCTCGGTGGTGGGCCGTGTAATAAAAAAAAAAAAAATGCTGTCATATGGGGCAGCGGAGCTCAGATAATGAGATAACAATTGTGCACTCTGAGCTATCCAGATATAAGTCATGCACACTGTCTGAATGTGAGCGTGGATTGTATTGATCGCATCT
+
CCBCCFFFFFCCGGGGGGGGGGHHHHHHHHHHHHFHHHHHHHHGHGFHGHHHHGGGGG1FGGGGGAEABGHGHHHHHHDG55DFGGHHHGF4443B44B@CF?E?1//////</02444B3?F/BCCGC/--011000<00<000...<..--::-:00/000000000000000000000;00/00000900;90;0000090900900009./0:000000009000-;9-.00/;0;00000....-0
@M03495:530:000000000-LYBTV:1:2105:17229:26680 2:N:0:GTGACGTT+ATCTGGGA
ATATTTTGCCGTTGATAAACCAGGACTCAGGCTGGACCAAAGCTCACATGCTGACAGATCGGAAGAGCGTCGTGTAGGGAAAGAGTGTTCCCAGATGTGTAGATCTAGGCGGGTGCCGGGTCATTTAAAAAAAAAACAATACACCAGTGCATGCATGTGGGACAAACGCACTATACTAAGATCAGTAAACATAACACTACCACTCGTCGCGGTCTGCACCATCTACCTATGTATCAGCTAAATGAAGACTC
+
BBBCCFFFFFCBGCFGFGGGGGHGGHHHHHGHFHGHHGHHHHHHHHHHHHHHHHHHHH5BEFGGGHHHGGCGEFBFFHGGHHGHHHHBBFGFGHHHGGF44B4@4?4B33>//<//</</?/0<1111<1?C-<<-...0:/00/..000;00;00000:...../..-9--0000000:0900900:///9/;/;////.9///...--;-9-./////.//////:////:///////////:/::///
@M03495:530:000000000-LYBTV:1:2105:16417:26684 2:N:0:GTGACGTT+ATCTGGGA
ATATTTTGCCGTTGATAAACCAGCTAATCCTGAAAAAAAAATCAAAGCTAAAAACTACAATGCTAAGACCACGATGTGACTGCTATCAAAGTTAGATATATATGTAAATTATTCATCTGTCAAATCCTAGAATTATATCATACCTGCTCCAGCAATCACGACCTGTAATGGTTTAGTGGGTTGTTCACTGTTTCTGAAAAATGAAGATAGTTGTCCAGCTTCCAAAAAGTTTATTGTGTTTTCTAGTGGAG
+
BABBBFFFFFBBGGGGGGGGGGHHHHHHHHHHHHHHHGGGGFHHHHGFHHGHHHGHHGHHHHFHHHHHGGHHGGGEFHHFFFHFHFHHHHGHHHGHHHEGHGHHGHHHHHHGHGHHHHHHGHHHHHHHHGHHHHHHHGGHHHHFHGFHHHHHHHHGHHGGGGGGHGHHHGH<GHCHHGHHGGGEHGHHHGHHHHHHHHHGHHHHEHGHHFFHHHCHHHHHFBG0GHCCFCFFGGFECFGGGGGGGBFG?FE
@M03495:530:000000000-LYBTV:1:2105:9196:26689 2:N:0:GTGACGTT+ATCTGGGA
ATATTTTGCCGTTGATAAACCACCCTCCCTGTGGTCGTTATATCACGAATTTACTAATTCCAAAGCTCACATGCTGACAGATCGGAAGAGCGTCGTGTAGGGAAAGAGTGTTCCCAGATGTGGAGATCTCGGGGGGCGCCGGGTCATTAAAAAAAAAAAAAAAATAAAATAAACAAAGAGAATGCGAGTGCTATCGAATACAGAGTCTAGTGAAGAATGAGCTCAGTATCGAGCAGTCGTACTGTGCAAGA
+
CCCCCFFFFFCCGGGGGGGGGGGGGHHGGHHHHGHHGGGHHHHHHHGGGHHHHHHHGHFFBHHHGFHHHHHHHHHHHHHHHHHHGGGGHHHGGGGEE?FGHGGHHHHHFGBBDHHGHHFGEB33/32B?30F//@9-9-----:-;00:0;:FD--@;------.0000000000..//9/0000..--.0099/../0.0;0:/000090;:000/0:000090;;000.:..9/00.....0090000/
@M03495:530:000000000-LYBTV:1:2105:15230:26695 2:N:0:GTGACGTT+ATCTGGGA
ATATTTTGCCGTTGATAAACCACCCTCCCTGTGGTCGTTATCTTGCTCCTTCTGTCGTCAACGAATTTACTAATTCCAAAGCTCACATGCTGACAGATCGGAAGAGCGTCGTGTAGGGAAAGAGTGTTCCCAGATGTGTAGATCTCGGGGGGCGGCGGGTGATTATAAAAAAAACAAATAAACAATACTATCGACAGAGCATGAGTAAATAAACGATAGACATTGGAGCAAGATGTCCAAAGTGACGTAAT
+
CDDDEFFFFFCCGGGGGGGGGGGGGHHGGHHHHHGHEFGHHHGHHHHHHHHHHHHGGGEGGHGGGHHHHHHHHHHHHHHHHHHHHHHHHHHHHHHHHHHHGGGGHHHGGGGEG?FFBGHHHHHHGGB?FGHHHFGGBFD3D2222>=C/>---<-----<-.1<11<:11<-<>....111101.0:0<111..-.<///00000<111<1110..9<.101111<0//.///0111::1</1111.<9..
@M03495:530:000000000-LYBTV:1:2105:21977:26713 2:N:0:GTGACGTT+ATCTGGGA
ATATTTTGCCGTTGATAAACCAGCTAATCCTGAAAAAAAAATCAAAGCTAAAAACTACAATGCTAAGACCACGATGTGACTGCTATCAAAGTTAGATATATATGTAAATTATTCATCTGTCAACTCCTAGAATTATATCATACCTGCTACAGCAATCACGACCTGTAATGGGTTAGTGGGTTGTTCACTGTTTCTGAAAAATGAAGATAGTTGTCCAGCTGCCAAAACGTTTATTGTGGTTTCTAGTGGAG
+
AA?1>FFFFFD>AEAF33BAGGEA1BFG1GFHHHFBCFEE?GCGGB10FFHHHFEEBGAA1AAEF2BFFGH/>?C/B12B@1F1D2>GF11BGBGDGFD2@GBF2BDGF21>B2BFFGFDHD>1B<F1G1BFBGFFGHHDGFGFFHHG1FGF1@CG1<G////?GHBFHFG0?//0<10.><>.>=00<GFG<G0<<<DDC<0000::0GC0GHFBGFFB/:C/0/=.9;;/9C0C90./990;00;9.0;
@M03495:530:000000000-LYBTV:1:2105:11759:26718 2:N:0:GTGACGTT+ATCTGGGA
ATATTTTGCCGTTGATAAACCAGCTAATCCTGAAAAAAAAATCAAAGCTAAAAACTACAATGCTAAGACCACGATGTGACTGCTATCAAAGTTAGATATATATGTAAATTATTCATCTGTCAAATCCTAGAATTATATCATACCTGCTCCAGCAATCACGACCTGTAATGGTTTAGTGGGTTGTTCACTGTTTCTGAAAAATGAAGATAGTTGTCCAGCTTCCAAAAAGTTTATTGTGTTTTCTAGTGGAG
+
ABCCBFDFFFBBGGGGGGGGGGDHHHHHHHHGFFGBGGEGGHHFHE5GHHHHHHDHHEBEHHHHHHGHHGHHGGHGHHHHFFFHFHBFFFHFGGFGHGHGHHHHGHFHHHFHHHHHGHHHHHEBGHHHHEGHHHHHHHHHHHGHHHAGFF2F2CCGF2FDDCFGGHFEFGFFGF1D11<.>F-EHGEGFHHGHFHEH0DD<CH00CGCHFGCGHFCHGHHHHF0GF..AFGGGGGEFFFGFGFFFFGG?:.
@M03495:530:000000000-LYBTV:1:2105:10241:26742 2:N:0:GTGACGTT+ATCTGGGA
ATATTTTGCCGTTGATAAACCAGAGGACTCAGGCTGGACCAAAGCTCACATGCTGACAGATCGGAAGAGCGTCGTGTAGGGAAAGAGTGTTCCCAGATGTGTATATATGCGTGGGGGCCGTAATAATTAAAAAAAAGAATAACAGTTTGTACAAAAGAAGATCAGTATTAAATATATAACTACGGAGCTGCCGTAGGAATAGAGAAATGAATTAACAGGTCGACCACGCTGCCTGGACAACTAACAGATGA
+
BABBBFFFFFBBFGCGGCGGGGHHHGGDGFFEHHHFGHHHHHHHBGHFGHGGHHHEFH3FDGHCFGGHHHCEEEGG1BFGFGGC1FFFG4444FGBG@@4B4444B44?4//?///////>///22222@F21C/C.>G11111110=0/00000./..</00:000000:00:00000;0:/....-.//.;..990009090;/99B90;////9/.//-9-9-;.....;//.../..//////9///
@M03495:530:000000000-LYBTV:1:2105:17766:26746 2:N:0:GTGACGTT+ATCTGGGA
ATATTTTGCCGTTGATAAACCAGCTAATTCCAAAGCTCACATGCTGACAGATCGGAAGAGCGTCGTGTAGGGAAAGAGTGTTCCCAGATGTGTAGATCTCGGTGGTGGCCGGATCATTTAAAAAAAAAAATAGAAGAGAATAGAATGTATATATTTGTCGGTTATTCCAATGAGTGAATGAGAACGGCGAGAGTAACTTGGAACAGAGCAAGTTGATGTGAGAACAGTAATATTGAACAACATGTATACTG
+
CCCCCFFFFFCCGGGGGGGGGGHHHHHHHHHHHFHHHHHHHHHHHHHHHHHHHHGGGGAFHGGFFAEBFHHGHHHHHHFH@DFHHHHHGHD44BBB44@41F1?E1/?0?/////B444B?EDFD@D@<<011111>0011<11111>111<110=0=0<--<.0000000:00:000000000/..-9----/000000000/////////9/9/////;9//9///:///////////9.;////////
@M03495:530:000000000-LYBTV:1:2105:18846:26749 2:N:0:GTGACGTT+ATCTGGGA
ATATTTTGCCGTTGATAAACCACCCTCCCCAAAGCTCACATGCTGACAGATCGGAAGAGCGTCGTGTAGGGAAAGAGTGTTCCCAGATGGGTAGATCTCGGGGGGGGCCGGGTAATTCAAAAAAAAAAAAAAACGAATGACTACGTATAGGTGAGCCATTAGTGAACAATATAGCTAGGGTGTCGCAACGATAGTCTCTAACAAACCAACTACTCATAGTGTAAATGCGACCTGTTGCAGTTAACACCTCA
+
BBBBBFFFFFBBGGGGGGGGGGGGGHHGGGHGHFHHHHHHHHHHGHHHHHHHHGGGGGB2AEEFEG?BFGGHGHEGHGGF4BGGHEHH331B3?344B4FA/>E----9---.-/////9BBFFA=BB--9-:.-..9//////..////////./9///////////.9////////.9/.-/..-.--....9///9//9//.9..../9//;//////9////9/;9--..//////;//////././
@M03495:530:000000000-LYBTV:1:2105:13280:26757 2:N:0:GTGACGTT+ATCTGGGA
ATATTTTGCCGTTGATAAACCACCCTCCCTGTGGTCGTTATCTTGCTCCTTCTGTCGTCAACTTACTAATTCCAAAGCTCACATGCTGACAGATCGGAAGAGCGTCGTGTAGGGAAAGAGTGTTCCCAGATGTGTAGATCTCGGTGGTGGCCGTGGCATTAAAAAAAAAAACATATAGAAACGTCTGGCATACTTATATATCATCTGACACACCCGACAGAAGTATGCTGTAATGATCATCGTCGTAGAGT
+
BABCCFFFFFBCGGGGGGGGGGGGGHHGGHHHHHGHGGGHHHGHHHHHHHHHHHHHGGGHGHHHHHHHHHHHHHHHHHEHFHHHHHHHGHFHHHHHGGGGHHHGGGGFD?GFHGHHHHHHHHFFGHHGB/FG?F33333333BF/?<///0@A///<?11<1<11---<--.;00000;00/9.././0/0000000;0000000;00000/...----;/000000:B0;00000000000..--.:.::
@M03495:530:000000000-LYBTV:1:2105:13454:26757 2:N:0:GTGACGTT+ATCTGGGA
ATATTTTGCCGTTGATAAACCAGTCTCCAAAGCTCACATGCTGACAGATCGGAAGAGCGTCGTGTAGGGAAAGAGTGTTCCCAGATGTGTAGATATCGGTGGGGGCCGCATAATTAAAAAAAAAAAAAAAAGTGAATGTGTTGATTTATGTACGTGCAAAATCAGCGCAGTTCAGACTGATACAATTATGACCGGAACTAATCGTAGTCGAGACACACACACAAACACAGAACTCAACGTTGGAGATAGAG
+
CCCCCFFFFFCCGGGGGGGGGGHHHHHHHHHHHHHHHHHHHHHHHHHHHHHGGGGHHHEFEGEGAFGGGHHHHHHGG@DDFHHHEHGG44@3@44441>??1////</////3333333@<@CGF@-<---.0000000:0/.0000000000.//..00/00000.---.0::000000:0000000;000::----:00009:.:90.;-..///.9...........00:00:0:.;/..0/0/:000
@M03495:530:000000000-LYBTV:1:2105:22533:26766 2:N:0:GTGACGTT+ATCTGGGA
ATATTTTGCCGTTGATAAACCAGCTAATCCTGAAAAAAAAATCAAAGCTAAAAACTACAATGCTAAGACCACGATGTGACTGCTATCAAAGTTAGATATATATGTAAATTATTCATCTGTCAAATCCTAGAATTATATCATACCTGCTCCAGCAATCACGACCTGTAATGGTTTAGTGGGTTGTTCACTGTTTCTGAAAAATGAAGATAGTTGTCCAGCTTCCAAAAAGTTTATTGTGTTTTCTAGTGGAG
+
BBBABFFFFFBBGGGGGGGGGGHGHHHFFHHHHHGHHGGGGHHHHHBFHHHHHHCHHGHHGHHHHGGHHHHHGGEAFGHEGHHHHHGHHGHEGHGHHHHHHHHHFHHHHHHHFHHGFHHHHHHGHHFHHHHHHFHHHHH3BGGFFHHH3FFHFGGHBGHCEGGGHGHGHHF1FGHH1GHFEFGDHHHGHHBGGGGGHFDFHFG0D0GGHFGHHHCGHHF0CGGF0::..=CFGGFG009CFBFFGGFBFFE
@M03495:530:000000000-LYBTV:1:2105:11134:26771 2:N:0:GTGACGTT+ATCTGGGA
ATATTTTGCCGTTGATAAACCAGCTAATCCTGAAAAAAAAATCAAAGCTAAAAACTACAATGCTAAGACCACGATGTGACTGCTATCAAAGTTAGATATATATGTAAATTATTCATCTGTCAAATCCTAGAATTATATCATACCTGCTCCAGCAATCACGACCTGTAATGGTTTAGTGGGTTGTTCACTGTTTCTGAAAAATGAAGATAGTTGTCCAGCTTCCAAAAAGTTTATTGTGTTTTCTAGTGGAG
+
BBBBBFFFFFBBGGGGGGFGGGHHHHGH4FHGHFFFHGGGGHHGHFFFGHH5GHGHHF3GGHHHF5FFFGHHGGHGHHBGHGHHGFGGDDFEFHHHHHHHHHHGHHHHHHHHGHGHGHHFGHHFHHHHHHHHHHFHHHHHHHHGHHEGFBHHHHGHHHHGGGGGHHB1FHHGHHHEGGFFGCC<GHFHHHHHHHHHHHDFFGHDG0:CHF0CHHHFGGHGGCFHGG.?AFGGGGGGGGGGGGGGG0BF?FE
@M03495:530:000000000-LYBTV:1:2105:12676:26776 2:N:0:GTGACGTT+ATCTGGGA
ATATTTTGCCGTTGATAAACCAAAGCTCACATGCTGACAGATCGGAAGAGCGTCGTGTAGGGAAAGAGTGTTCCCAGATGTGTAGATCTCGGGGGTGGGCGGTTAATTAAAAAAAAAAAAATACGCGAGCATCGTTAATTGGTGAATTTTTTTAATTATTGACTCGATCGAGGTGCATTTACGTACTGTCTTACTGCTCGTAGACCTACGCACTATATACAACTAGGTCAGATCGATGCCAAATCGGCAAG
+
BAAAADFDFFBBGGCGFBFGGGHHHGFGGHGHHHHHHHHHHF3E?EEEGFHGAEEEEB2DBFFGHHHHDG55DDGDHGGG5B4B3444B411/>>//</?//>//1?<1<1?F/>----:-.00..-----00.;9..;;0/9.00000;9--99;:/9/;////../.-9.-../;9//;/.9/../9;////9///9.-...9///9.999-9;/9/99///9///9/.///..././//.;/..---.
@M03495:530:000000000-LYBTV:1:2105:9179:26790 2:N:0:GTGACGTT+ATCTGGGA
ATATTTTGCCGTTGATAAACCACCCTCCCTGTTCCAAAGCTCACATGCTGACAGATCGGAAGAGCGTCGTGTAGGGAAAGAGTGTTCCCAGATGCGTAGAACTCCGAGGCGGCCGTACCCTTCAAAAAAAAAAAATCTTACCACTCATCGACGGAAAAAAAGAAATTACAAATTCAGTACACAGATAACTCACCAACCGTTCTCCACTGACTACGTTATCCGTATACACTTCCATTAACACATGGCAAGCC
+
BBBBBFFFFBDAFGGGFGGFGGGGGHHGGHHHHHHHHHHHHHHHHHHHHHHHGHBFFH1AFEHGHGEFEEE1BFGGHEGHHHFG44@GHHHEFF3>11/?43333?/////////////1100???GGGDF?--:.::000/00///00/;---..-/:--...://////////;///////./9////;//./...-99..///;///////../.9//..;./////////;9//;/;.//..;/...
@M03495:530:000000000-LYBTV:1:2105:17768:26795 2:N:0:GTGACGTT+ATCTGGGA
ATATTTTGCCGTTGATAAACCAGGGACTCAGGCTGGACCAAAGCTCACATGCTGACAGATCGGAAGAGCGTCGTGTAGGGAAAGAGTGATCCCAGATGTGTTAATCACGGTGGGCGCCCGTTTCATAAAAAAAAAAAAAAGGGAAAACAAGTAAACGGAGTTCAATCGTAATAACACTATATACATGTTAGTCATGCATAGAAGTATCGGTATCAGGGCGTAAGTGGAAGTACTAACATAATATTACTGAC
+
A3AAAFFFFFBBFGCGCEGGGGHGGGGGGHBFGFGCHHGGFHHHHHHHHHHHHHEHHH3BBF?EGGFGHGEEE>>?BFFFHHHGFHHH3B44B3GAHDG44344BB4?/?/////>////<0012@221@F<//--<<--....../;../;00:0...../00000....:000090/990000;;000////:///99;;/9///;.-;../;//..---../////;///:////9/////9/9////
@M03495:530:000000000-LYBTV:1:2105:21425:26796 2:N:0:GTGACGTT+ATCTGGGA
ATATTTTGCCGTTGATAAACCAGCTAATCCTGAAAAAAAAATCAAAGCTAAAAACTACAATGCTAAGACCACGATGTGACTGCTATCAAAGTTAGATATATATGTAAATTATTCATCTGTCAAATCCTAGAATTATATCATACCTGCTCCAGCAATCACGACCTGTAATGGTTTAGTGGGTTGTTCACTGTTTCTGAAAAATGAAGATAGTTGTCCAGCTTCCAAAAAGTTTATTGTGTTTTCTAGTGGAG
+
CCCCCFBFFFCCGGGGGGGGGGHHHHHFDFHHHCGHHGGAAFGHHHGHHFHHHHGHHG3BGFHHHHHHHEHGGCEE1GGHHFFFHGFFFGEBGHHHHHHHHHHHHHHHHGHHHGHHFHHHHHHHHEHHHHHFGHHHGFHHHG32BG0FBGFHFGHGFHHDDGGGHHHFGHB<1CFFHBGGGGGEHHHHHHHFFFHFFH0DFGFHG0CHHHHFHHHCFFHHCCHBCC.EGFGGGGCBFFBBB/0CCFF0AF?
@M03495:530:000000000-LYBTV:1:2105:11751:26801 2:N:0:GTGACGTT+ATCTGGGA
ATATTTTGCCGTTGATAAACCAGCTAATCCTGAAAAAAAAATCAAAGCTAAAACTACAATGCTAAGACCACGATGTGACTGCTATCAAAGTTAGATATATATGTAAATTATTCATCTGTCAAATCCTAGAATTATATCATACCTGCTCCAGCAATCACGACCTGTAATGGTTTAGTGGGTTGTTCACTGTTTCTGAAAAATGAAGATAGTTGTCCAGCTTCCAAAAAGTTTATTGTGTTTTCTAGTGGAGG
+
BA?BBFFFFFBAGCCGGGGGGGHHGHFFDHHFFHHFAEEEEHHGFE5GHGEFHHHHH33AAFGHHHEHHGHGGHGHHHHHEHHHGHHHGHHHFHHHHHEHFHFHFEHHHHHHHHHHHHHHHHHFHHHGHBBGHHHHHGHHHGFHHFHHEFBGHHHG2FBCDGGHFH1@FD?GHGFFFGA<C@CGFHGGGFGHHHFHHBFHADGH0DHHHHHHHHFHHHHHFG0CC.:.;;FFGGGGGGGGGGFFFFFG0?E
@M03495:530:000000000-LYBTV:1:2105:16800:26829 2:N:0:GTGACGTT+ATCTGGGA
ATATTTTGCCGTTGATAAACCAGCTAATCCTGAAAAAAAAATCAAAGCTAAAAACTACAATGCTAAGACCACGATGTGACTGCTATCAAAGTTAGATATATATGTAAATTATTCATCTGTCAAATCCTAGAATTATATCATACCTGCTCCAGCAATCACGACCTGTAATGGTTTAGTGGGTTGTTCACTGTTTCTGAAAAATGAAGATAGTTGTCCAGCTTCCAAAAAGTTTATTGTGTTTTCTAGTGGAG
+
BAAABFFFFFBBGCGGGGGGGGHHHHHGGGFHHHHBGGGGGHFHHHHHHHHGHHGHHHHHHHGBFFFHHHHHGGHGGGFFGFFHHHFHHGHGGHHHHHGHHHHHGHHHHGHHFHHHHHHHHHHGHHGHHEHHHHHHGHHHHHGHHHHHHHHGHGHHFFGGGGGGHFGGHGHGHHFHDGHHGGGEHHHHHHFHHHHHHHHFCGHGEHFHHFHGHHHHFHHHHG/GH0:CGBFGGGGGGGGGGFGBFB;BFGG
@M03495:530:000000000-LYBTV:1:2105:19705:26832 2:N:0:GTGACGTT+ATCTGGGA
ATATTTTGCCGTTGATAAACCAGAACCATCCAAAGCTCACATGCTGACAGATCGGAAGTGCGTCGTGCAGGGAAAGAGTGTACCCAGATGTGTAGAACATGGTGGTAGCGGCTTGAAGAAAAAAAATAAAACGCGTGAGATAAGTGACAAGCGGGCACACAAAATCTAACAACAAATGTACATGCTAATAGTCACGGGCCAAACCTCAGAGGCATGACGTGAACATGGCGATCAAACAAAGAGTACCATCA
+
BAABBFFFFFB2AEGBGEGFFFHHGCHFHHHGHHFFHHHHHF33EFHFHGHHHFEEFE3AFA1EE0B115F@FAF1GFBE44B4BF1?3BF44B3B43333B3B1/4B?////</033?00??/B/0@1@11///<-..<1<>1==1111<<<----./.....0/0000/0.9..9000;00000000000000..--99...9/9////..././/...9./;9/..--;..///...//./:9/9///
@M03495:530:000000000-LYBTV:1:2105:16768:26848 2:N:0:GTGACGTT+ATCTGGGA
ATATTTTGCCGTTGATAAACCAGCTAATCCTGAAAAAAAAATCAAAGCTAAAAACTACAATGCTAAGACCACGATGTGACTGCTATCAAAGTTAGATATATATGTAAATTATTCATCTGTCAAATCCTAGAATTATATCATACCTGCTCCAGCAATCACGACCTGTAATGGTTTAGTGGGTTGTTCACTGTTTCTGAAAAATGAAGATAGTTGTCCAGCTTCCAAAAAGTTTATTGTGTTTTCTAGTGGAG
+
BBBBBFFFFFBBGGGGGGGGGGHHHHHHHHHHGHHFHGGGGHHHHGHHHHGEHHGHHHHFGHHHHHHHHHHHGGHGGDEGGFFHHHGH4FFFGHHHGHHHHHHHFHHHHHHHHHHHHHGHHHHHHHHHHHHHHHHHHHFHHHHHHHFHHHHHGHHHF2FDFGGGHGHGGHHHHHHHDGHFFGGGHHGHHHHHHFGHHHHHHHHHGGHHHFHHFHHHHHGFHH/0GFHFBCBBFGGFC0:FBFGFCFFFAFG
@M03495:530:000000000-LYBTV:1:2105:15688:26906 2:N:0:GTGACGTT+ATCTGGGA
ATATTTTGCCGTTGATAAACCAGCTAATCCTGAAAAAAAAATCAAAGCTAAAAACTACAATGCTAAGACCACGATGTGACTGCTATCAAAGTTAGATATATATGTAAATTATTCATCTGTCAAATCCTAGAATTATATCATACCTGCTCCAGCAATCACGACCTGTAATGGTTTAGTGGGTTGTTCACTGTTTCTGAAAAATGAAGATAGTTGTCCAGCTTCCAAAAAGTTTATTGTGTTTTCTAGTGGAG
+
A3AABFFFFFDAGGGGGGGFGGHGHHHGHHHHHHHHHGGGGHHHHHHHHHHGHHGHHFFHHHFHHHHHHFHHGGGA1FGHHHHHFDGHHHFBFGFGHHHGFHHHGGFHGHHHFHHHHHHHHHGHHHHHHHFHHHHHHHHHHHGEFHHHHGGFFGGHHFHGGGGGHHF1FGHHHEFHFGHHGGGGHHHGGHHGGHHHHHGHHHHHHHHFHHHHHHHHFFFFFHFFG:EEDFBBFGGEFB99FCBFGGFFFBA
@M03495:530:000000000-LYBTV:1:2105:16782:26929 2:N:0:GTGACGTT+ATCTGGGA
ATATTTTGCCGTTGATAAACCAGTCTCCAAAGCTCACATGCTGACAGATCGGAAGAGCGTCGTGTAGGGAAAGAGTGTTCCCAGATGTGTAAATCTCGGGGGTCGCCGGGTCATTAAAAAAAAAAACACATAACAGATAGAACCGAGACGTGTGGATGATAATCACCTGAGAGCGTCAAGTGAACCTAACGACATTGCAGTAGCCGTAGCTATAGTGCAGACACCTAAGTACATCAACAGAGTGCTAAGAA
+
CBCCCFFFFFCCGGGGGGGGGGGHHHHGHHHHHHHHHHHHHHHHHHHHHHHGGGGHHHGEFGEFAFFGGHHGHHHFGDBFGHHGGHFBG@44@@44@11/>///>/</////02D21?GFC?CCFD.<<.000000/000000.:;--;.9.;..00000009000/0///00:-:..:000000;/00/..--.0000000000....::0;00:0;000.//./00/0000;0:0/::9/:00000000
@M03495:530:000000000-LYBTV:1:2105:13688:26934 2:N:0:GTGACGTT+ATCTGGGA
ATATTTTGCCGTTGATAAACCAAAGCTCACATGCTGACAGATCGGAAGAGCGTCGTGTAGGGAAAGAGTGTTCCCAGATGTGTAGATCTCGGGGGGCGCCGCAGCATTAAAAAAAAAAAAACAAAATATAGAGTCAGACGTAGACTGGCAATAAAACGAAAATAAGCATAATAGTCTATGTATCAGAGATCATGGAGTCAGTGGTAAGTAGAAAATAAGAATGAATGTGGAGGAGTTAATGTAGGTAGATA
+
CCCCCFFFFFBCGGGGGGGGGGHHHHHHHHGHHHHHHHHHHHHHGGGEGHHGGGGAEBADGGHHHHHHFH5DDGHHHGGEFF44B444@41?/>E----:----;C0B00FGGGFFFFFA@.....0:00090000000;.;..900../0000000-...-0000900000900;99:000900::0/0000000:0/0:00/0000000000/0000000000000000..9./9;0000000900000
@M03495:530:000000000-LYBTV:1:2105:13749:26945 2:N:0:GTGACGTT+ATCTGGGA
ATATTTTGCCGTTGATAAACCAGGACTCAGGCGGACCAAAGCTCACATGCTGACAGATCGGAAGAGCGTCGTGTAGGGAAAGAGTGTTCCCAGATGTGTAGATATCGGTGGGCGCCGGATCAATAAAAAAAAAAAAAAAACAATAATAACATAATGTCACGCGCGGTGGACAATGAAAATAGCAAGACGTCATGCAAAGTGTGACACCTAGCAGTTACAGGATATTCAAGAAGAGAGTTTGCTGGTCGATA
+
CCCDCFFFFFDDGGGGGGGGGGHGHHHHGHHHGGGGGHHHHHHHHHHHHHHHGHHHHHFGGGGGHHHGFGGEG?BGGGHHHHHHHFBBFGHGHHHFGFDFF?44D?FE/?E//B////<//?1?111?G@<@-A<:----...00000000:00<00000..9---.-..00.000:000:0000///.....0000:/000<:000./0000<000<0:/.0<00:0000//0.<<00000000/0--..
@M03495:530:000000000-LYBTV:1:2105:18995:26952 2:N:0:GTGACGTT+ATCTGGGA
ATATTTTGCCGTTGATAAACCACCCTCCCTGTGGTCGTTATCTTGCTCCTTCTGTCGTCAACGAATTTACTAATTCCAAAGCTCACATGCTGACAGATCGGAAGAGCGTCGTGAAGGGAAAGAGTGTCCCCAGATGGGAAGAAGTCGGGGGAGGCGGTGTTTGTCAACAAAAAAAGAAGAGGCACGAGCGAGGATGGAGTGAGACCGGGTGTGTATCAAAGTCACGGTTTGCAGACCAGGCCGTACAAAGA
+
A3AAAFFFFFBBG?CEBFGFGGGGGHHGGHGHB2BBEEGGCGFGGFHFHBGFFHGGGGGGEHFG1FHHHFDGHFGHGHGHFEGC3GFHF3DGHHFHGDGHFGGGHHHGEEE>E3?FG?GFAGE0B1B2?1?GAGB11/0</00011/>//---<.----:.//:00;099...--9:.//.......-------//;9B/.////.;--.--../////;/;///..9...////...9...;-99.////
@M03495:530:000000000-LYBTV:1:2105:16360:26954 2:N:0:GTGACGTT+ATCTGGGA
ATATTTTGCCGTTGATAAACCAGCTAATCCTGAAAAAAAAATCAAAGCTAAAAACTACAATGCTAAGACCACGATGTGACTGCTATCAAAGTTAGATATATATGTAAATTATTCATCTGTCAAATCCTAGAATTATATCATACCTGCTCCAGCAATCACGACCTGTAATGGTTTAGTGGGTTGTTCACTGTTTCTGAAAAATGAAGATAGTTGTCCAGCTTCCAAAAAGTTTATTGTGTTTTCTAGTGGAG
+
BBBAB5FFFFBBGGGGGFBGGGHGHHHHHHFHHGGFHGGGGHFHHFDGHHHGHHGGHFBFF3GHHEHHHHGHGGHEGHHHFFFHHHHHGHGHHHBGHHHHHHHHGHFHHGHFFGHFFFHFHHHHHHGHHEFHGHHHHHHHHHHCFGGGBFCFFGHHHHHGGGGGHDG1FD1?GFHH11>.<FCDHHGHHHFHGGHHHGHHHHHHFGHHFHHFHGHHHHFGCGHFFC:CFFFFBCFFFF;FFBFFFFB0CF?
@M03495:530:000000000-LYBTV:1:2105:12924:26976 2:N:0:GTGACGTT+ATCTGGGA
ATATTTTGCCGTTGATAAACCAGTCAGGAGTCCAAAGCTCACATGCTGACAGATCGGAAGAGCGTCGTGTAGGGAAAGAGTGTACCCAGATGTGGAGAAGAAGGGGGGAGCCGGGTTAATGAACAAAAAAAACGTTTCCAGACCGCGTTGGCCTCTATTAAGCTCATGCAAGCTTATGCCGTTTTGGATATAACCGAAGATGAGTGAGATATTCTGAAGAGTAACAAAGTTTGTATTGCTACGTACCGCTC
+
AABBBFFFDF?AGGCGFGGGGGHFFFFHGGHHFHHFFHHHHHGHFEGFGCHHEFHHGGAAGHH0EFEAE??DFGHFEGFGHBB4@FGG?1@@44331@1333B?1//--;.;---..90;0;009C...--;.;9.//9/;B9.-9--;-.//9./;//;//B//9/9////./://///-99;.;>BF/999/9----.////;////9/////;////.//:/;/;/9/;/9/9/BB//;../.;A-9-
@M03495:530:000000000-LYBTV:1:2105:15901:26978 2:N:0:GTGACGTT+ATCTGGGA
ATATTTTGCCTTGATAAACCAGCTAATCCTGAAAAAAAAATCAAAGCTAAAAACTACAATGCTAAGACCACGATGTGACTGCTATCAAAGTTAGATATATATGTAAATTATTCATCTGTCAAATCCTAGAATTATATCATACCTGCTCCAGCAATCACGACCTGTAATGGTTTAGTGGGTTGTTCACTGTTTCTGAAAAATGAAGATAGTTGTCCAGCTTCCAAAAAGTTTATTGTGTTTTCTAGTGGAGG
+
BABBBFFFFFFFGGGGGGGGGGHHHHHHHGGHHHHHGGGGGHHHHHHFGHFHHGHHGHFHGHHHGHHHHHHGGHGCFHHGHEHGHFHHFHBGHHHHHHHFHHHGHHHHHFFFHHHHHHFGHHHHHHHHHHHHHHHHHHGHHFCGHHHHHHGHHEGHGHGGGCDHDGFFFHHHHHHF1FEEFCCGFFHHHHHHGGHHE0GHFHHHHFHFFDFHGHHHBBHECHFHHGHGCGGGGFGFF/;BFFFFFFGGGFG
@M03495:530:000000000-LYBTV:1:2105:12752:26984 2:N:0:GTGACGTT+ATCTGGGA
ATATTTTGCCGTTGATAAACCAGCTAATCCTGAAAAAAAAATCAAAGCTAAAAACTACAATGCTAAGACCACGATGTGACTGCTATCAAAGTTAGATATATATGTAAATTATTCATCTGTCAAATCCTAGAATTATATCATACCTGCTCCAGCAATCACGACCTGTAATGGTTTAGTGGGTTGTTCACTGTTTCTGAAAAATGAAGATAGTTGTCCAGCTTCCAAAAAGTTTATTGTGTTTTCTAGTGGAG
+
BABBAFFFFFBAEEGGGGGGGGHHHHFHHHHHHHGHGGGGGFHHHHGFBGHHDHEHFHGGHFHHHFFFHFGGG?GFFHGHFDHHHF3BB33EGHHHHGHHFGHHGGHFFHHHGHHFEGHHHHHFHHFFHFHHHHHHGHHHHHGFHGAFHFGGFGFHGBGEGGGGHHHHHHHFFHGF<FGHDGGDHGHHHHGHBGHHFHHHHHHHFHGHEHHHHHHFGHHHHHHBFFGAABFGFFGGGG/F9FFFGBFG?FE
@M03495:530:000000000-LYBTV:1:2105:14793:27046 2:N:0:GTGACGTT+ATCTGGGA
ATATTTTGCCGTTGATAAACCAGGGACTCAGGCTGGACCAAAGCTCACATGCTGACAGATCGGAAGAGCGTCGTGTAGGGAAAGAGTGTTCCCAGATGTGTAGATATCGGGGGTCGGCGGATCATTAAAAAAAAAAAACACATACGTCAGTGCGGTGTGACGAGACGTGTGAAATAAAAGAATAGCACATGTACGTCGACGCGAATGTCAACATTCACTAGGTCAATAAGCATCATGAGTCAAATCGCGCA
+
BCCCCFFFFFDCGGGGGGGGGGHGGGGHHHHHHHHCHHHHHHHHHHHHHHHHHHHHHHGGHHGGGGHHHGEGF>EBFFFGGHHHHHFGB4BGGHHHHGHE44E44444///>B//>///<<--0000==<DCG-DC--.9..000.0..<<00--.-..00..-<..9./.0<0:00000<.000000/00000./.-----<---0000:00<0000000/:000000000000<000000000<..---
@M03495:530:000000000-LYBTV:1:2105:19496:27068 2:N:0:GTGACGTT+ATCTGGGA
ATATTTTGCCGTTGATAAACCAGCTAATCCTGAAAAAAAAATCAAAGCTAAAAACTACAATGCTAAGACCACGATGTGACTGCTATCAAAGTTAGATATATATGTAAATTATTCATCTGTCAAATCCTAGAATTATATCATACCTGCTCCAGCAATCACGACCTGTAATGGTTTAGTGGGTTGTTCACTGTTTCTGAAAAATGAAGATAGTTGTCCAGCTTCCAAAAAGTTTATTGTGTTTTCTAGTGGAG
+
BBBBBFFFBFBBGGGGFGGGGFHGHHHHHHHHHHGFHGGEEHHGHHFHFHHHFHEFHHCHHHHHHFHHHHHHGGFGHHHHHHFFHHHHHGH@DGHHHHHGHHHHFHHHHGHHHFHHHEHFHHHHHHHFHHFHFHHHHFFHHHFFHHEGDBBGHGGFHFGGFGGGFGHHHHHGGHHEGHHEGGGFHHGHHHHHHEHHEFGHHHHH0CGHG0:GFFGCGGFHHHHGFCCEEFFGGEGGGF;CFGBFBBC0C;9
@M03495:530:000000000-LYBTV:1:2105:19645:27100 2:N:0:GTGACGTT+ATCCGGGA
ATATTTTGCCGTTGATAAACCAGTCACAACCACTTCTTGCCCTCCAAAGCTCACATGCTGACAGATCGGAAGAGCGTCGTGTAGGGAAAGAGTGTTCCCGGATGTGTAGATCTCGGGGGTCGCCGTATCATTAAAAAAAAAAAATGACAAACGCTCTAAATAGGAGCAGAGAGCACAAGAAGACACAGTTAATAGCATCAAAGAATGCTCGTGCTCTGGAAGAGACGTACTCGAGCACAAAGTCCTTCGAT
+
CBABCFFFFFCBGGGGGGGGGGGHHGHGHGGGGHHHHHHFHHHHGHHHHFHHHHHHGH5DHHHHHHHHGGGGHHHGGGGEF?BFFGBHHHHGGHF4FFGD@EFFFF4B?44??4BF//@//<//>//<01<1<<1>1><@C---.00:00/..-..900000000/..;/./..::9/.///:////.;///////9///////./////.-...///9///;./:...../:...-.//.;///9/9..9
@M03495:530:000000000-LYBTV:1:2105:19420:27105 2:N:0:GTGACGTT+ATCTGGGA
ATATTTTGCCGTTGATAAACCACCCTCCCTGTGGTCGTTATCTTGCTCCTTCTGTCGTCAACAATTTACTAATTCCAAAGCTCACATGCTGACAGATCGGAAGAGCGTCGTGTAGGGAAAGAGTGTTCCCAGATGTGTAGATATCGGGGGGGGGCGGATCATTAAAAAAAAAAAAAAAGAATCTCAGAAGACACGTAGGTATCATGTTCAAAAAAGTAACACACGCTATACAGAACATGATAGACAGTAGT
+
CCCCCFFFFFCCGFGGGGGGGGGGGHHGGHHHHHGHGGGEGGFGHHHHHHHHHHHHGGGHGHHHHHHHHHHHHHHHHHHHHHHHHHHHHHHHHHHHHHHGGGGHHHGGGGEG/FFGGHGHHHHFG?BBFGHHHHGFG3333333@?//B---9------9;B90;09BBB=9>-@;-9...0000000000///.9/..0000000;0009009-.::0000..-9...;090009/000000000/0000
@M03495:530:000000000-LYBTV:1:2105:13916:27116 2:N:0:GTGACGTA+ATCTGGGA
ATATTTTGCCGTTGATAAACCAGGGACTAAGGCTGGACCAAAGCCACATGCTGACAGATCGGAAGAGCGTCGTGTAGGGAAAGAGTGTTCCCAGATGTGTATATATCGGTGGTAGCCGGATTAATAAAAAAAACAACGCGGATATAGAGACCCGTGCATGAACCACAGTAAACACCTGTCCGTGCTTTAGATCACCTGATACAAATGAATATCTTGAGGCATATGACTTATTCACCTCATGTCTAATCGAC
+
AABBB5DFDFBAE?4G6GGGGGGGGGGH4B3BBBFEAGHGGH32AECFFHHHHGGHHG53AEFFA1FG?EEEEE1BBFC3GGEGH4FB4BGGHFEFGGH@4444B44///>?/BB33///?/1122BBF1<///?/?//<<--<000000/..-:.::00000..:..00;090..//0/;.....00000000;/0//90;//////;/9///////..9//////////;9/9//9/;/9/9////..-
@M03495:530:000000000-LYBTV:1:2105:14754:27122 2:N:0:GTGACGTT+ATCTGGGA
ATATTTTGCCGTTGATAAACCAAAGCTCACATGCTGACAGATCGGAAGAGCGTCGTGTAGGGAAAGAGTGTTCCCAGATGTGTAGATCTCGGGGGGGGGCGGGTCATTAAAAAAAAAAAACGTAAAAAAGACGTGACATCTGGTGGCTATAACTCCAGAAAGACAGTATGATGATGTTGAGGGTGTAATGAAGTCTTCTAGATACGTAGTCAACAGAGTATTAACGTATACATCAATATGAGCTATGCAGT
+
CCCCCFFFFFCDGGGGGGGGGGHHHHHHHHFGHHHHGHHHHGHHGGFGHHHGGGGGGBADGGHHHHHHDG@DDFGHHHHGGH4BD44BBB1F//E--<-<-----<1<:B:<FFAFF;-@.-<...10-../.....11<111</...00111110000/00//:/<11111:<1111110/.<.-011111:<1<11<111111.00..11100/:/1111111./.10111100:1:111010110111
@M03495:530:000000000-LYBTV:1:2105:9428:27137 2:N:0:GTGACGTT+ATCTGGGA
ATATTTTGCCGTTGATAAACCAAAGCTCACATGCTGACAGATCGGAAGAGCGTCGTGTAGGGAAAGAGTGTTCCCAGATGTGTAGATCTCGGGGGGGGGCGGGTAAATAATAAAAAAAAAAAAGAACTTATAGTAAGAAGTTAGACGCGATGAACACCAGAACGAGAGAGCCGAGTAGTTATGAGGCTCTCAGTCGTTAATAGTGACACACGGCCTCGACTACTGGGCGTTGAGCGGACATGATGTGGCTG
+
BABBCFFFFFBCGGGGGGGGGGHHHHGHHHHHHGHHHHHHHHHHGGGEHHHGGGGEGABDFGCGHHBGGH5DDFFHHHHDBG44B44444B?/>/--9-;-----//;///:/9B/@--9--;.9.///9;////////:;/////9----./9///....//.;.:-....---..///;/////...///;:/.....;B/////;//.----....-:-/9//..----.:/----9/9/////:...
@M03495:530:000000000-LYBTV:1:2105:11239:27139 2:N:0:GTGACGTT+ATCTGGGA
ATATTTTGCCGTTGATAAACCAGCTAATCCTGAAAAAAAAATCAAAGCTAAAAACTACAATGCTAAGACCACGATGTGACTGCTATCAAAGTTAGATATATATGTAAATTATTCATCTGTCAAATCCTAGAATTATATCATACCTGCTCCAGCAATCACGACCTGTAATGGTTTAGTGGGTTGTTCACTGTTTCTGAAAAATGAAGATAGTTGTCCAGCTTCCAAAAAGTTTATTGTGTTTTCTAGTGGAG
+
BABBBFFFFFBBGGFGFDBGFGHHHHHHHGHFHGHHHGGGGHFHGHHEGHHHHGGHHHGGGHHHHEFHHFGGFEHGHHHHFHGHHHBGEHHGFHHHHGHHHHHGGGHFHFGHHHHGHHFHHHHHHHHHHHHHFHHHHHHHGHEFGGAHEHHHHHFGEHHGGCFDHHGGHHHHHHHHHHGHGGGGHHGHHFDHHFHHHHGHEGHFGHHFFHFGHGFHHHFHBGC:;CCED:BFFGFGGGGGGFGGFFFFFBA
@M03495:530:000000000-LYBTV:1:2105:9566:27175 2:N:0:GTGACGTT+ATCTGGGA
ATATTTTTCCGTTGATAAACCAGCTAATCCTGAAAAAAAAATCAAAGCTAAAAACTACAATGCTAAGACCACGATGTGACTGCTATCAAAGATAGATATATATGTAAATTATTCATCTGTCAAATCCTAGAATTATATCATACCTGCTCCAGCAATCACGACCTGTAATGGTTTAGTGGGTTGTTCACTGTTTCTGAAAAATGAAGATAGTTGTCCAGCTTCCAAAAAGTTTATTGTGTTTTCTAGTGGAG
+
A?111BF3CFAFFE1F33BEGGHAF1FGEFFHHBFDEEC/EG1GFG1FFFFBDHGHHF1EGFFHB2@GHCGHEGGC>1F2@1FBDEFHFBF0BGGGDHE2E2GHHGHEGFFDBGHHFHFHFFHGHH1FGBBGGFFH22FGHHG0BG0F1<BGHFFBCFGGGGCCFHD1GHHGGFGFFGFHAFCGHFFGGH<GDDDHHHFG.CGGFFGGHHHHHHHFFHHH0CC000.;CFFFGGFGGGFB9FGGF00;A0C
@M03495:530:000000000-LYBTV:1:2105:19413:27212 2:N:0:GTGACGTT+ATCTGGGA
ATATTTTGCCGTTGATAAACCAGGGCGGCACCAAAGCTACATGCTGACAGATCGGAAGAGCGTCGTGTAGGGAAAGAGTGTTCCCAGATGTGTAGATCTCGGGGGGGGCCGGATCATTAAAAAAAAAAAAATAAAAAAAGAATGTATGAGGGAGAGGAACACAGTAGCAATGACAATAACGGTAGACATAATAACCACACACACGCAATAAATACAGTGTACGCGAGTGCCACAATGTCACTGCCTGACAG
+
BBBBBFFFFFBBGGGGGGGFGGHGGGGGGGGGHHHHHHHHHGHHHHHHHHHHHHGGGG1FGGEEFEE1BFGGHGGHHGFHB???DGGGFB4444?44BBFG//</--------9-9/9//9BB-@--;>>;./////--...//9/9////..9........../////9//////99//.-9.9/;///9//9/;/.....9.----;//////////9:/..9-9-.////..////////////.///
@M03495:530:000000000-LYBTV:1:2105:18809:27226 2:N:0:GTGACGTT+ATCTGGGA
ATATTTTGCCGTTGATAAACCAGTCAGGAGTCCAAAGCTCACATGCTGACAGATCGGAAGAGCGTCGTGTAGGGAAAGAGTGTTCCCAGATGTGTAGATCTCGGTGGGCGCCGGTTACTTAAAAAAAAAAAAACGCGAAAGACAGTGATATAAGGGACGACGTTACAAAATAGAGTCAAGTCAATAACGTGACAGACCCAGCAGCTTGCAACTCATGCTGCTTCATTACTATCCACGAACGCCTCACAGTA
+
BCCCDFFFFFDDGGGGGGGGGGHHHHGHHFFGHHHHHHHHHHHHHHHHHHHGHHGHGEGEHHHGGGGEG?BFHEFHHHGHBGB4BFGHHHHFB4@@F444441?>EE//////<<</23D33DFGGFFGG->-.---:--.//;/0000000009...-----.:9000.000000000000000000./...;B/....../.:/9/.000990000000900000000000/00.:.;-:9..0.;000
@M03495:530:000000000-LYBTV:1:2105:9448:27263 2:N:0:GTGACGTT+ATCTGGGA
ATATTTTGCCGTTGATAAACCAGCTAATCCTGAAAAAAAAAATCAAAGCTAAAAACTACAATGCTAAGACCACGATGTGACTGCTATCAAAGTTAGATATATATGTAAATTATTCATCTGTCAAATCCTAGAATTATATCATACCTGCTCCAGCAATCACGACCTGTAATGGTTTAGTGGGTTGTTCACTGTTTCTGAAAAATGAAGATAGTTGTCCAGCTTCAAAAAAGTTTATTGTGTTTTCTAGTGGG
+
BBBABFFFFFBBGGGGGGGGGGHHHHHHFHHHHHHHHGGGGGHFHHFGFHHHHHHDHH3FGFHHFHHGGHFFHGFEEFFGGB@BGHFHHHHGFGG4GHGGFGGFHEHHFHFHHGHFHFGGHGGHHHHFFGGHFHDFGFFH?FHFFFF0C@GHHFHFHCFHG/CC?HDG1<GB1F<BBF1FAEFGGC0GHGHHHHHHFBFHFCCGFC0BBFHG::GGFGC/CGF0;;0:-;FF0CFBBC9:F9FBB00CC..
@M03495:530:000000000-LYBTV:1:2105:17350:27286 2:N:0:GTGACGTT+ATCTGGGA
ATATTTTGCCGTTGATAAACCAGCTAATCCTGAAAAAAAAATCAAAGCTAAAAACTACAATGCTAAGACCACGATGTGACTGCTATCAAAGTTAGATATATATGTAAATTATTCATCTGTCAAATCCTAGAATTATATCATACCTGCTCCAGCAATCACGACCTGTAATGGTTTAGTGGGTTGTTCACTGTTTCTGAAAAATGAAGATAGTTGTCCAGCTTCCAAAAAGTTTATTGTGTTTTCTAGTGGAG
+
AAA3AFFFBFBAFFGGGFGGGGHHHHHFHHHHHHGHHGGGGHHHHGHHHFGHGHGGHG3GGHHHBGHHHHHGGGHEEFDDFDGFHHFHHGFGHHHHHGFHHHHHFGHHGHHHGFHHHFBGGHHHHHHFHFHHHHGHHEGHFHH2FFA2?GHHHHFHGFHGCFGFGHHEHHHFGGHFGFHHGGGFFHHHHHGFGGHHHEHHHGD00C0CHHHHFHGGHHBBBGHHFBCCF9;BC0FFFFBFFFGFFFFEFBC
@M03495:530:000000000-LYBTV:1:2105:16019:27295 2:N:0:GTGACGTT+ATCTGGGA
ATATTTTGCCGTTGATAAACCAGCTAATCCTGAAAAAAAAATCAAAGCTAAAAACTACAATGCTAAGACCACGATGTGACTGCTATCAAAGTTAGATATATATGTAAATTATTCATCTGTCAAATCCTAGAATTATATCATACCTGCTCCAGCAATCACGACCTGTTAATGGTTTAGTGGGTTGTTCACTGTTTCTGAAAAATGAAGATAGTTGTCCAGCTTCCAAAAAGTTTATTGTGTTTTCTAGTGGG
+
BABBBFFFFFBBGGGGGGGGGGHHHHHHHHHHHHHHHGGGGHFHHHFFGGHHHHGFGFGHB3FGHFHGDFFHGGEEGGHEGGHGFFBFHHHHHH4EF4BD@GHHEGHHHHFFHEHFGGFGFHHHHHHHHGHHHHFFEDGHHHGGHHHBFGHHHHFHHHHGGGGGEHG1FGBFDHHFH=1GHGG-CGFHFHBGHGHHEHHGHF.<DGHGHHFHFHHHCGHEHFHHHG::.;CFBFFFFBBBBFBFFB00C..
@M03495:530:000000000-LYBTV:1:2105:10335:27295 2:N:0:GTGACGTT+ATCTGGGA
ATATTTTGCCGTTGATAAACCAGGACTCAGGCTGGACCAAAGCTCACATGCTGACAGATCGGAAGAGCGTCGTGTAGGGAAAGAGTGTTCCCAGATGTGTAGATCTCGGTGGGCGCCGTATCAGTAAAAAAAAAAAAAGACGGAAGATAATAGTCGCAGTGGTTTTAGCATAATCTAGAAAACTAAAGATTAGTGACATCACACGTGTAACACCTAGTATGTATGGTCGTTAGATCGAGATGCTATCCAGG
+
CCCCBFFFFFCCGGGGGGGGGGHGHHHHHHHHHHGHHHHHHHHHGHFHHHHHHHHHHHF3FFGGGGHHGFGE>EBFGHGHHHHFHFGBBFGGHHGHHDH@EB4444BFE//E</E/<///BB33D3@@2DDCFCD---../.;..:;000;0000.--.90:0...0/0000000900000//000000000000000000000-;.//000:./90;:000000/;0:-...:00;....00009;/0;/
@M03495:530:000000000-LYBTV:1:2105:14000:27300 2:N:0:GTGACGTT+ATCTGGGA
ATATTTTGCCGTTGATAAACCACCCTCCCTGTGGTCGTTACTTGCTCCTTCTGTCGTCAACGATACTAATTCCAAAGCTCACATGCTGACAGATCGGAAGAGCGTCGTGTAGGTAAAAAGTGTTCCCAGATGAGTAAATGTGTGCGGTTGACAAAATAATAAATAAAAAAGACTTTTATTGTTAAGGCAATAGTTGGGATGAATTTGTATCATTCAGTATTTATAACGGAAAAAGGTTTGTTAAATTGTCT
+
B?ABA5@DFFDAEGEFGGFGGGGFGHGGG2GHFB2FFEGHDDHHHHGFGHHHGGFFAF1EGEEEGGHHHHFDFFDFEFHHBGHHFHGFFFFF3EFGG?FFHEFE/EEE//03?34?44BEBF?4BF1GGH?F11B212222220@/////0111<01111@1?111>11-.>/00000000<00000/../0;::C/-;/./=0;000;<000;00000000090;0.99.-/9..000.//0////////
@M03495:530:000000000-LYBTV:1:2105:19940:27304 2:N:0:GTGACGTT+ATCTGGGA
ATATTTTGCCGTTGATAAACCAGGACTCAGGCTGGACCAAAGCTCACATGCTGACAGATCGGAAGAGCGTCGTGTAGGGAAAGAGTGTTCCCAGATGTGTAGATATAGGTGGGCGGCGGGTAATTAAAAAAAAAAAACAAGAAGAATAGAGAGGGGTTGGTGACAGCGTTCGCAAAGAACACAGAAACAGGTACTAGCGGTGTTGCATCCAGATACTCCTAAAGCGAGTAATATTAACTACATCAGATACA
+
BBBBCFFFFFCCGGGGGGGGGGHGGHGHGHGHHHGHHHHEGGGHFHHGHHHHHGHHHHFFHGGGGHGHGEEGEFBFFFFHHHHFFGH4B@4FGG13F4F44@444B4B34??>////>/---<0000<<<<@C:C-:...://///0;0000.9.-.---..//9/.9....-..9//9///9.//:///./////:;--.-...///////////:////;///.9--.;///////////9////;://
@M03495:530:000000000-LYBTV:1:2105:11007:27325 2:N:0:GTGACGTT+ATCTGGGA
ATATTTTGCCGTTGTAAACCAGCTAATCCTGAAAAAAAAATCAAAGCTAAAAACTACAATGCTAAGACCACGATGTGACTGCTATCAAAGTTAGATATATATGTAAATTATTCATCTGTCAAATCCTAGAATTATATCATACCTGCTCCAGCAATCACGACCTGTAATGGTTTAGTGGGTTGTTCACTGTTTCTGAAAAATGAAGATAGTTGTCCAGCTTCCAAAAAGTTTATTGTGTTTTCTAGTGGAGG
+
BBBBBFFDFFBAGGGGGFGGGGHHHHHFHHHGHHHHGGGCHHHHHGEGHFFFHEHHHHEGFHFGFFHHBGHGGHGF4GHHGFHHHCHHHFHGHHHFHHHFHHHDGHHHFGHGGHHFGHFHHHHHHFHHHHHHHHHHHFFHHFFGHEFFEFGBFHFHHHGGGG?GDGBBGFGHHGFGGHA>F->GGFHHHHHGFGFG0GF.<0GDG0CCHCCGGFHFHEHFHHHF;:.9CFC00FFGFGFFFGFBFFGGEEE
@M03495:530:000000000-LYBTV:1:2105:14665:27338 2:N:0:GTGACGTT+ATCTGGGA
ATATTTTGCCGTTGATAAACCACCCTCCCTGTGGTCGTTATCTTGCTCCTTCTGTCGTCAACGAATTTACTAATTCCAAAGCTCACATGCTGACAGATCGGAAGAGCGTCGTGTAGGGAAAGAGTGTTCCCAGATGTGTAGAACTCGGTGGGGGCCGGGGCATTAAAAAAAAACAAAAATATGGTAAAGTGAAGATGTAAAGGAATGCAGCACCGTTAGGTCATCATGGATGAGAAGACTGACTGTCGGAA
+
CCCCCFFFFFBBGGGGGGGGGGGGGHHGFHHHHHHHGGGHGHHHHHHHHHHHHHHHGGEFGHGGGHHHHHHHHHHHHHHHHHHHHHGHHHGHGHHHHHHHGGGGHHHGGGGFG?FHFFHFHHGHGHB?BGGGHHEBGG33222<>2?C//////--<-<---/:00;0:-9--.......0000000000;000/////////.///:///...-9....://///9///////////;///////9.--.
@M03495:530:000000000-LYBTV:1:2105:19034:27355 2:N:0:GTGACGTT+ATCTGGGA
ATATTTTGCCGTTGATAAACCAGCTAATCCTGAAAAAAAAATCAAAGCTAAAAACTACAATGCTAAGACCACGATGTGACTGCTATCAAAGTTAGATATATATGTAAATTATTCATCTGTCAAATCCTAGAATTATATCATACCTGCTCCAGCAATCACGACCTGTAATGGTTTAGTGGGTTGTTCACTGTTTCTGAAAAATGAAGATAGTTGTCCAGCTTCCAAAAAGTTTATTGTGTTTTCTAGTGGAG
+
BA?ABFFFFFBAG?GGGGGGGGHHHHHHFHHHHHHFGGAEEHHGHFGHHHHHHHGHHH3GHHHHHHHHHGHHGGHGHHHHGGEGEGHHH3GGHHHHHHHHHHHHHHHHHHHHGHHHHHEHGHBHHHHHHHGHGHHHGHHHHHFHHGHHFHHHBGFHFHHGGGCGHGG<DGFFDGHHHHGHGGGGHHHHHHHHHHHHHHFHHHHHHGCHHHHHC;;CFFGGCGCCGFCFGBBCBFGGF9/99BBFF0;B.B?
@M03495:530:000000000-LYBTV:1:2105:11684:27360 2:N:0:GTGACGTT+ATCTGGGA
ATATTTTGCCGTTGATAAACCAAAGCTCACATGCTGACAGATCGGAAGAGCGTCGTGTTGGGAAAGAGTGTTCCCAGATGTGTAGATTTCGGGGGGGGGCGTGTAAATAAAAAAAAAAAAAAAGATAGAAAATCATACGGTCTATTCAGTACTCTAGTACGGCAGATGACTAATCAATAAGACGTAGAGACTTGTACATGCAAATTATCTTATCAAGTGCAGAAGTACGATGGTTATCACTAAGACATCAC
+
BBBBBF5DFFBBGGGGGGGEGGHGHGHGGHHHHHHHHHHHHHHHGFGEFHFGEGGA111BFEEGHHHHDG5BBFDGGHGD4@44344444B/1/>--9-----..///////9-;>--9--9@..////9/.//////.....///;9/99////9//:/..9;-.//99/9B:9////99//...;.//.//////99//9/////9///////;////////////...../9///////9////////
@M03495:530:000000000-LYBTV:1:2105:16230:27365 2:N:0:GTGACGTT+ATCTGGGA
ATATTTTGCCGTTGTAAACCAGCTAATCCTGAAAAAAAATCAAAGCTAAAAACTACAATGCTAAGACCACGATGTGACTGCTATCAAAGTTAGATATATATGTAAATTATTCATCTGTCAAATCCTAGAATTATATCATACCTGCTCCAGCAATCACGACCTGTAATGGTTTAGTGGGTTGTTCACTGTTTCTGAAAAATGAAGATAGTTGTCCAGCTTCCAAAAAGTTTATTGTGTTTTCTAGTGGAGGT
+
BBCCCFFFBFBCGGGGGGGGGGHHHHHHHFHHHHHHGGGHHHGHGHHFHHFHGHHHHHBEGHHBGHHHHHGGHFEGHHHHFHHHGHHHH4EGHFHHFBGHHGHHFHHHHHFHHHHEHHHHGHHHBHHHGHHHHHHHHHHGHGHHHHGHHHEHHHHHHGGGGDGDHHHHHFGHHHFHEEDGGGHHHHHHGFHHGFHHHGFGD0=DGHHFHHHHHHHHEB:FCGFHGAEGBGHGGGGGBFFBFGGGFBCBFD;
@M03495:530:000000000-LYBTV:1:2105:22236:27378 2:N:0:GTGACGTT+ATCTGGGA
ATATTTTGCCGTTGATAAACCAGCTAATCCTGAAAAAAAAATCAAAGCTAAAAACTACAATGCTAAGACCACGATGTGACTGCTATCAAAGTTAGATATATATGTAAATTATTCATCTGTCAAATCCTAGAATTATATCATACCTGCTCCAGCAATCACGACCTGTAATGGTTTAGTGGGTTGTTCACTGTTTCTGAAAAATGAAGATAGTTGTCCAGCTTCCAAAAAGTTTATTGTGTTTTCTAGTGGAG
+
B3AABFFFFFBAFGGGGGGGGGHHHHHB4DFGAGFH2EGE?FBFHEGBGDHGFF?HHFHH5BCGGGHHF?GHGGHE?@B4GGCGHGFFGHHEFHDHBHHHHHFHHHHHFHHHBEGFFHHDEFGFHHFGFFHHHHHHHGB?GHF2FGHB3B?C2@<D2CHDG?CAFFFGHG11<?GGFGHGEFFAG110DGHHGFEDG0<0C.<<00GHG;0CCG:0:G/:0::000;.9;FGGGBFBB:;F/;BFFF0;0A
@M03495:530:000000000-LYBTV:1:2105:14716:27385 2:N:0:GTGACGTT+ATCTGGGA
ATATTTTGCCGTTGATAAACCAGCTAATCCTGAAAAAAAAATCAAAGCTAAAAACTACAATGCTAAGACCACGATGTGACTGCTATCAAAGTTAGATATATATGTAAATTATTCATCTGTCAAATCCTAGAATTATATCATACCTGCTCCAGCAATCACGACCTGTAATGGTTTAGTGGGTTGTTCACTGTTTCTGAAAAATGAAGATAGTTGTCCAGCTTCCAAAAAGTTTATTGTGTTTTCTAGTGGAG
+
CACCCFFFFFCAEGEGGGGGGGHHHHHHGHHHHHHHFGGGGHGHHFFFHHGBGHGHHHGHHHGHGGGHHHHHGGHGCGHHHFFGHH3FHHHHHHFHHFFHHHHHDGHHHHHHHFHHHEFHHHHHHHHHHHHHHHHHGHHHHHGFHHAFFHFHGHBGHHHGDGGGBFGGGHHGHGHH<GFGFGGGHHEGFHHHFGHFHHHHHHHHHHGGFHHHHHHFFHGGHH/0C0GAEFFGFFGGGFBFBB0CFGFFGGE
@M03495:530:000000000-LYBTV:1:2105:14401:27446 2:N:0:GTGACGTT+ATCTGGGA
ATATTTTGCCGTTGATAAACCAGGACTCAGGCTGGACCAAAGCTCACATGCTGACAGATCGGAAGAGCGTCGTGTAGGGAAAGAGTGTTCCCAGATGTGTAGAGCTCGGGGGGTGGCGGGTTAATAAAAAAAATAAAGATGGAAGACCAAGTAGTAGGCACAATACATTGACATAGTACGCTTATACCTCAATGTAATGATATGCATAGATCGTAGCTGACTAACATGACGTGATATCTCACAACGATAGC
+
CCCCCFFFFFBBFGGGGGGGGGHGGHHHHHHHHHGHHFHHHHGHHHHHHGHHHHHGHGBGGGGGGHHGGEFE>EBFGGFGHGFFHGHBBEGHHHEGH4444@43?3B?@//B--:-.:--9..09000;0=-9.;9000900/9/.///..000;0:000.//0000000::00:0000.;...0000000000000;00900000900000./...000/000000000..;9B0000000;0.-..;.0
@M03495:530:000000000-LYBTV:1:2105:18354:27453 2:N:0:GTGACGTT+ATCTGGGA
ATATTTTGCCGTTGATAAACCAGCTAATCCTGAAAAAAAAATCAAAGCTAAAAACTACAATGCTAAGACCACGATGTGACTGCTATCAAAGTTAGATATATATGTAAATTATTCATCTGTCAAATCCTAGAATTATATCATACCTGCTCCAGCAATCACGACCTGTAATGGTTTAGTGGGTTGTTCACTGTTTCTGAAAAATGAAGATAGTTGTCCAGCTTCCAAAAAGTTTATTGTGTTTTCTAGTGGAG
+
BAABBFF5FFBAGGGGGGFGGFHHHHHHGGHHFHHHHGGGGHFHHHHHHHHHHHGHHHFEFHHHHFHHHHHHGGHGFGFGHFHGHHHHHFGGFHHHHHHHHHHHHHHGHFHHHHHHHEHHFHHGHHHHHGHHHHHHHFGHHHHHGHHHHGGGFGFHFGHGGGGGHGHHHHHFGHHG<GHFDGFDEHFHHHGHHHHHFEBGCCGHHHBGFBGGHGHHHEGFFHCGGFEGGFFF0BFGFG;;FGGGGGGBAB?
@M03495:530:000000000-LYBTV:1:2105:18864:27505 2:N:0:GTGACGTT+ATCTGGGA
ATATTTTGCCGTTGATAAACCAGCCTCCCTGTGGTCGTTATCTTGCTCCTTCTGTCGTCAACGAATTCCAAAGCTCACATGCTGACAGATCGGAAGAGCGTCGTGTAGGGAAAGAGTGTTCCCAGATGTGTAGATCTCGGGGGGGGGCGGGTGATTAAAAAAAAAAAACACAGTAGAAGCAGCTGGCTGCTCTGTACTTGTGGGAGGACGACTTACTAGTGTTGGTGATCACAGAGACACTGTACAGTCGC
+
CBCCCFFFFFCCGCGGGGFGGGHGGHHHGHHHGHHHGGGHHHFHGHHHHHHHHGHHGG1FEHGFGHHHHHHHHGHHHHHHHHHHHHHGBGHHGGGGHGHGFFGEG/BFEFHHHHGHFG4FGHHFCHHHGHF3B3333?0////--------:-;/;/B9//>--:;--.9.../////////.//....9/://////////;...-..---..//://:9//....9////9///....9////////.-
@M03495:530:000000000-LYBTV:1:2105:21957:27513 2:N:0:GTGACGTT+ATCTGGGA
ATATTTTGCCGTTGATAAACCAGCTAATCCTGAAAAAAAAATCAAAGCTAAAAACTACAATGCTAAGACCACGATGTGACTGCTATCAAAGTTAGATATATATGTAAATTATTCATCTGTCAAATCCTAGAATTATATCATACCTGCTCCAGCAATCACGACCTGTAATGGTTTAGTGGGTTGTTCACTGTTTCTGAAAAATGAAGATAGTTGTCAAGCTTCCAAAACGTTTATTGTGTTTTCTAGTGGAG
+
BAABBFFFFFBAGGGGGGGGGGHHHHHGGHHHFHFFHGGF?HHHHGFGGGHHGHGHGHEHFHHHHHHHHHHHGGHGHF@@FGCGHGEHHFHHFGHHHHHHHHHHHHHHGHHHFHHHEHHHHHHHHHBFHHHHHDHHHHHBHHFHHHCC?CGHBFHHFFHGGGGGHHHGHGF?<FFG<10.>F-<FFHHHHHHHHHHHH0DCG0000;CFGGFHHF0CC0GFGFGC0..9:FFAFFFFF/CFBFB009;:0.
@M03495:530:000000000-LYBTV:1:2105:16260:27526 2:N:0:GTGACGTT+ATCTGGGA
ATATTTTGCCGTTGATAAACCAGCTAATCCTGAAAAAAAAATCAAAGCTAAAAACTACAATGCTAAGACCACGATGTGACTGCTATCAAAGTTAGATATATATGTAAATTATTCATCTGTCAAATCCTAGAATTATATCATACCTGCTCCAGCAATCACGACCTGTAATGGTTTAGTGGGTTGTTCACTGTTTCTGAAAAATGAAGATAGTTGTACAGCTTCCAGAAAGTTTATTGTGTTTTATAGTGGAG
+
BBABBFFDFFDAAFGGGGGGGGGHHHHHHGHHHHHHHGEEGHHHHHHBGHHGHF?FHBHHHHFHHHGHHEGHGGEECFBDGD?BBEEFGHEGGGHHDHFHEGHH4FHBFBHHGDHHGHGHHHHGHHGHHHHHGHHHGHHFHHHHHHHFGFFGEHCFHFH?EGGGHFH1DDG1?0?D11>AAF?.<11DFHF00=DDHBFHHHFE00;:00;0:00;;C00:C/C0:///09;BBBB;F:;/9000;;C?C.
@M03495:530:000000000-LYBTV:1:2105:20940:27559 2:N:0:GTGACGTT+ATCTGGGA
ATATTTTGCCGTTGATAAACCAGCTAATCCTGAAAAAAAAATCAAAGCTAAAAACTACAATGCTAAGACCACGATGTGACTGCTATCAAAGTTAGATATATATGTAAATTATTCATCTGTCAAATCCTAGAATTATATCATACCTGCTCCAGCAATCACGACCTGTAATGGTTTAGTGGGTTGTTCACTGTTTCTGAAAAATGAAGATAGTTGTCCAGCTTCCAAAAAGTTTATTGTGTTTTCTAGTGGAG
+
>1>A13DFFFDAFGAFG3ADGECCHHHH1AFGFEHGHEG/EHHHGHHEFBGFGBCGGCFGGHEFHFHHHGGAEGHGHHHHHHHFHGFH2GGHHHHHHHHHHHHHGHGHHHHFFHHFHHHHHHFHHHGHHHGHFHHHHHHHHHHCFGFHGHFH0GGHGHHFGCGGGGHGHHFFFHHGFHHHGGGGHHFHHHHFHGHHHGBGHHGEFFC;CCCFHHGGGFFFGH/0CG:CC9CFFFGGFFGGEFFGFFBGGFF
@M03495:530:000000000-LYBTV:1:2105:9355:27619 2:N:0:GTGACGTT+ATCTGGGA
ATATTTTGCCGTTGATAAACCAGCTAATCCTGAAAAAAAAATCAAAGCTAAAAACTACAATGCTAAGACCACGATGTGACTGCTATCAAAGTTAGATATATATGTAAATTATTCATCTGTCAAATCCTAGAATTATATCATACCTGCTCCAGCAATCACGACCTGTAATGGTTTAGTGGGTTGTTCACTGTTTCTGAAAAATGAAGATAGTTGTCCAGCTTCCAAAACGTTTATTGTGTTTTCTAGTGGAG
+
AAAABBFFFFBBEGGGGFGGGGGEHGHGFFGHHHGHHGGGGHFFFGEGHHEBHHGFHHBGBFHGHDGHFCFHEEHFGHHHDGFHFHEG4FGGEHHHHHHGHHHGGHHGEHHHHHHHGHHHHHHHHHHHHHFHFFFFGHHHGHGGFHCGHHHHGHHHHHHGDCGGGFHFHHGFGFHE<<GHDEDEHHEFHF=GDGHFHHGHGHHHHH;0CHHFHGHHFBBCBCCC0GA.99CB?FGFFFFFGGGGGGGG.0A
@M03495:530:000000000-LYBTV:1:2105:18511:27642 2:N:0:GTGACGTT+ATCTGGGA
ATATTTTGCCGTTGATAAACCAGTCTCCAAAGCTCACATGCTGACAGATCGGAAGAGCGTCGTGTAGGGAAAGAGTGTTCCCAGATGTGGAGATCTCGGGGGTGGCCGGATTATTTAAAAAAAAAAAAACAAAGACAAGACAATGCACGGAAATACTATCAAACACACATACTAACAAAATACATAACGCCAGTTGTGACAACACTAACGTCTAGTAAGATGATCTATAGATGCTAGATATAAATCCGACA
+
CCCCCFDFFFCCGCGGGGGGGGHHHHHHHHHGHHGHHHHHHHGHHHHHHHHGGGGHHHEEEGEEAFFGGHHHHGHGHD5DGGHHHHH4B3313334@11//></<00/////2222222FGFCGG<---...;/;///.:///00/00.--.-00:;09000009....0//9/////..9////9//9--.-/://.9///.../9//././.;/9//;//////;/////;///://:///////..--
@M03495:530:000000000-LYBTV:1:2105:21856:27695 2:N:0:GTGACGTT+ATCTGGGA
ATATTTTGCCGTTGATAAACCAGCTAATTCCAAAGCTCACATGCTGACAGATCGGAAGAGCGTCGTGAAGGGAAAGAGTGTTCCCAGATGTGTAGATCTTGGGGGGGGGCGGGTCATTAAAAAAAAAAAAAAAATAAAAGACAGTGCAGACAGTGATAGAAACAGTGCAATCATCGAAGTACAAAATTATTACAACAAGCAGATACATTGCGCACACGACACGTAGGTGTGACATCTGGAATAGTCAAACT
+
CBBBBFFFFFCCGGGGGGGGGGHHHHHHEGHFHGHHHHHHHHHHHGHHHHHHHHGGFGCFFFFDGE13BFHGHHHGHFFHD5BFG3FHFGGH44344444@B1>/-;-------::0;0;;0:9-;@9;;--;-.00000.///000000.//9000000009//0;000000000//..90000.090900000:.././//00000000.----.-99--../..90;.09900:000099000000;0
@M03495:530:000000000-LYBTV:1:2105:18622:27723 2:N:0:GTGACGTT+ATCTGGGA
ATATTTTGCCGTTGATAAACCAGCTAATCCTGAAAAAAAAATCAAAGCTAAAAACTACAATGCTAAGACCACGATGTGACTGCTATCAAAGTTAGATATATATGTAAATTATTCATCTGTCAAATCCTAGAATTATATCATACCTGCTCCAGCAATCACGACCTGTAATGGTTTAGTGGGTTGTTCACTGTTTCTGAAAAATGAAGATAGTTGTCCAGCTTCCAAAAAGTTTATTGTGTTTTCTAGTGGAG
+
BBBBBFFFFFBBGGGGGGGGGGHGHHHHFHHHHHHHHGGGGHHHHFHGGHHHHHDHHGEHFHHHHHHHHHHHGGGEFEGHHGFFHH3FGBFFFHGHFFDHHHHHFHHHHHHHHHHHFFHGFHHHHHHHHEHHHHHHHHGHHHHHHHHHGHHHHGGHCGHGGGGGFFGHBFHGHHHGDGHHGGGDGGGFB=GGHHHHHFDHHFHHFHGHB0CHHHGHHHE0BGBGBGAEGBBFGGGGGGFGGGGGBFFBFFA
@M03495:530:000000000-LYBTV:1:2105:21158:27749 2:N:0:GTGACGTT+ATCTGGGA
ATATTTTGCCGTTGATAAACCACCCTCCCTGTGGTCGTTATCTTGCTCCTTCTGTCGTTAACGAATTTACTAATTCCAAAGCTCACATGCTGACAGATCGGAAGAGCGTCGTGTAGGGAAAGAGTGTTCCCAGATGTGTAGAGGTCGGTGGTGGCCGGATGATTGAATAAATAAAGTCATATGTCTCTCGTCGCTTAGGATCATACTATCTCGTCCTGTCCCTGCTTAGTTGGATGCGAGCTATGTCACCC
+
>A1>ABFDFFDAFGGGBEGGGFGGGHHGFHHHFGFGEGGFHFFDD1EGGHHHGGHGGF/AAD/FFGHHFHFFDGHG12GG0EHE1@12FBGHFHHHHF1/EECEAG0>>/>>?GHGH/<0/BBFDGG2BF1<</BGDGB21@10@0//><////00/-<.-1>1110000=0000000<00000=0000.;.--:;.0900/.00090;000.....00/9000.;090000//9/------;//9;///-
@M03495:530:000000000-LYBTV:1:2105:11261:27750 2:N:0:GTGGCGTT+ATCTGGGA
ATATTTTGCCGTTGATAAACCAGCTAATCCTGAAAAAAAAATCAAAGCTAAAAACTACAATGCTAAGACCACGATGTGACTGCTATCAAAGTTAGATATATATGTAAATTATTCATCTGTCAAATCCTAGAATTATATCATACCTGCTCCAGCAATCACGACCTGTAATGGTTTAGTGGGTTGTTCACTGTTTCTGAAAAATGACGATAGTTGTCCAGCTTCCAAAAAGTTTATTTTGTTTTTTAGTGGAG
+
AAAAAFBFFDA1EFGGGGAFEGHHHBDHBFGHHHFFHEGG?GFGHHFBGFGFAG/1GGBHFGHDBFHGDCGHG/>EF1@FDECGHH0B@FHFFHGHHGGHHFHGFDHHHDGFGHEHHFH2G>G1FGHGHFHGGHHHFHHFHHFGHH0F11F1<FFGCGG?/<@EE?<1GFHFGCG<<F0GCFCCGBB<DGDF0DHHHBDGCHB00:.;:.CCHHC0:C/:CC/0F0.CFFBFGGG00CFGB/.;9FFG?B.
@M03495:530:000000000-LYBTV:1:2105:15114:27790 2:N:0:GTGACGTT+ATCTGGGA
ATATTTTGCCGTTGATAAACCACCCTCCCTGTGGTCGTTATCTTGCTCCTTCTGTCGTCAACGAATTTACTAATTCCAAAGCTCACATGCTGACAGATCGGAAGAGCGTCGTGTAGGGAAAGAGTGTTCCCAGATGTGTAGAGCTCGGCGGTGGGCGGGTGCATTGAAACAAAATATGAATGAGATCCCATTATGGTTGTTGTGTGAAATCAGTCTAGGTGAACATTAGATATCTATATTGTGTATCAGAG
+
BCCCCFFFFFCCGGGGGGGGGGGGGHHGGHHHHGGHEGGHHHHHHHHHGHHHHHHHGGEGEHGGGGHHHHHHHHHHHHHHHHHHHHHHHHHHHHHHHHHHGGGGHGHGEFGEE?GGHGHHHHHHFH33DGGFH/???333>222>2CC/<<--.-<<@?--.00000;90;:;A0C0090000;0000/00090000:..../.;.009000000;0:000000;0000000099;0000090/0000000
@M03495:530:000000000-LYBTV:1:2105:9601:27815 2:N:0:GTGACGTT+ATCTGGGA
ATATTTTGCCGTTGATAAACCAGCTAATCCTGAAAAAAAAATCAAAGCTAAAAACTACAATGCTAAGACCACGATGTGACTGCTATCAAAGTTAGATATATATGTAAATTATTCATCTGTCAAATCCTAGAATTATATCATACCTGCTCCAGCAATCACGACCTGTAATGGTTTAGTGGGTTGTTCACTGTTTCTGAAAAATGAAGATAGTTGTCCAGCTTCCAAAAAGTTTATTGTGTTTTCTAGTGGAG
+
AAABCFFFFFDAGGGGGGGGGFHGGGHHCGFFGHHHHGGGGHHHHHGEHHHGHHGHGGFHGHGHGHHHGGGHGCHFC@DGHFEBGBEFDGG4FHHHHHHHHHHHHHHHHHHHHHHHEBFEFHFFHFHHHHHGHGHHFFGHHHFGFGFCG2FGGFCGBGGDADCDHGHHHHHFDGHB>>0CCFGDEHEGFF<DGD0DGFGFCHHEFHHHHHGGFC00:G/CBGGFHEGGEBBFGGBBFFFFGFFGBF9BFFE
@M03495:530:000000000-LYBTV:1:2105:12571:27828 2:N:0:GTGACGTT+ATCTGGGA
ATATTTTGCCGTTGATAAACCAGCCTCCCTGTGGTCGTTATCTTGCTCCTTCTGTCGTCAACGAATTTACTAATTCCAAAGCTCACATGCTGACAGATCGGAAGAGCGTCGTGTAGGGAAAGAGTGTTCCCAGATGTGTAGATCTCGGGGGGTGCCGGGGCATTTAAAAAAAAAAAAAAGAAAGTAACACATTCATGCTAAACGGTAATCCGATGCACATAGTGATGACGACGTGTGCGTCAGTTATACAG
+
CCDCDFFFFFDCGGGGGGGGGGGHGHHHGHHHHHGHGFGHHHHHHHHHHHHHHHHHGGCGGHFGGHHHHHHGHHHHHHHHGHHHHHHHHHHHHHHHHHHHGGGGHHHGFGGEG?FFGFHHHGGHGH3?DFGHHHHB3D?3B322D20?//@;-;./------/00000;0@DFB;-9--.../00000;0.000000::BF00.....000.....0000000000000..---./.0..-..000;00:0
@M03495:530:000000000-LYBTV:1:2105:12491:27851 2:N:0:GTGACGTT+ATCTGGGA
ATATTTTGCCGTTGATAAACCAGCTAATCCTGAAAAAAAAATCAAAGCTAAAAACTACAATGCTAAGACCACGATGTGACTGCTATCAAAGTTAGATATATATGTAAATTATTCATCTGTCAAATCCTAGAATTATATCATACCTGCTCCAGCAATCACGACCTGTAATGGTTTAGTGGGTTGTTCACTGTTTCTGAAAAATGAAGATAGTTGTCCAGCTTCCAAAAAGTTTATTGTGTTTTCTAGTGGAG
+
BABBBFFFFFBBGGGGGFBGGGHGHHHFHHHGHFHHHGGGGHHHHHFHHHHGFHFFHHCGGHGHHHHGHFHHG?FFGFHHHGFFH@?FGHEGFHFFGHHHHHHHGGHHFHHHHFHHHGHHHHHHHHHHHHHHHHHHGFHHHHFHHHGFHBGBHGGHHHHGFGGGFGF1FGHG1GC1110FEGGDHEHGGHHHHGHHGHGHFHHHDGBGHHFGHFBGFHHHHHCGGCCF?CBFGG09;BFBBFFGEFFFEFE
@M03495:530:000000000-LYBTV:1:2105:11915:27932 2:N:0:GTGACGTT+ATCTGGGA
ATATTTTGCCGTTGATAAACCAGCCTCCCTGTGGTCGTTATCTTGCTCCTTCTGTCGTCAACGAATTTACTAATTCCAAAGCTCACATGCTGACAGATCGGAAGAGCGTCGTGTAGGGAAAGAGTGTTCCCAGATGTGGAGAGGTCGGTGGTGGCCGTGTCATTTAAAAAAAAAGAAGAAAGACTACATATTCGACTGGACATATATCTTAGACATTGTGTAAGATAATGAATAACGTAAAGTACACGAGA
+
CCCCCFFFFFDCGGGGGGGGGGHHGHHHGHHHHHHHGGGHHHHHHHHHHHHHHFHHGGGHGHGGGHHHGHHHHHHHHGGHFHHHHHHHHHHHHHHHHHHHGGGGHHHGEGGEG?BFGGHHHHGHHH3DFHHHHFHGFG22?2//@2<B>/</?<00---00>>1111>>G-AEG..:/0//0//00/::0000/0....;.00000000000;0;00000/0000;000000;000.:...000000.9;.
@M03495:530:000000000-LYBTV:1:2105:14630:27953 2:N:0:GTGACGTT+ATCTGGGA
ATATTTTGCCGTTGATAAACCACCCTCCCCAAAGCTCACATGCTGACAGATCGGAAGAGCGTCGTGTAGGGAAAGAGTGTTCCCAGATGTGGAGATTTCGGTGGTTGGCGTGTCATTAAAAAAAAAAGAAAAAATATGAAGTAAGAGCTTCTGTAGCGGTTAAAAGTTAGTTCGAAATCTCGCGTTTTACGTCTGCAGATACGTTAGGATTACGTCGTACACTAAGAGCTGTCATGAGTTCGTCATGTAGA
+
BBBBBFFFFFBBGGGGGGGGGGGGGHHGAECEHFHHHHHHGHHHHFGHHBFHHGGGEF1FEGECAEBBDFEHHGHHHFGBBFGHDGEHF@B33?3334BF///?//?<B<///244B3333B<C@@?/???00-0111111>10000/0/==0=0<0--.-.000:00:0000.....;00..----.09././.00/0//9.//.:./9///...--.9.://////.//;//:9/////....;//9//
@M03495:530:000000000-LYBTV:1:2105:10657:28026 2:N:0:GTGACGTT+ATCTGGGA
ATATTTTGCCGTTGATAAACCAGCTAATCCTGAAAAAAAAATCAAAGCTAAAAACTACAATGCTAAGACCACGATGTGACTGCTATCAAAGTTAGATATATATGTAAATTATTCATCTGTCAAATCCTAGAATTATATCATACCTGCTCCAGCAATCACGACCTGTAATGGTTTAGTGGGTTGTTCACTGTTTCTGAAAAATGAAGATAGTTGTCCAGCTTCCAAAAAGTTTATTGTGTTTTCTAGTGGAG
+
BAABBFFDFFDBGGGGGGGGGGHHHHHHHHHHHHHHHGGGGHHHGHGGHHHFHGGHHGGHGHGHHFHHHGHHGGHEGHHHGHFHHGFGHHHGHHHHHHHHHHHHHHHHHHHHHHHHHHFHHHHHHHHHHHHHHHHHHHHHHHGCGHF2FCGHFGFHCFGGGGGGHGHHHHHGHFHG=GFGCFG<FFDGHH=GHFHHH0GGHHHGFF:;GHHHFHHGGHEHHHFHHH.CD9CBFFGGGGGGGGGFB0;C.CE
@M03495:530:000000000-LYBTV:1:2105:11785:28032 2:N:0:GTGACGTT+ATCTGGGA
ATATTTTGCCGTTGATAAACCACCCTCCCTGTGGTCGTTATCTTGCTCCTTCTGTCGTCAACGAATTTACTAATTCCAAAGCTCACATGCTGACAGATCGGAAGAGCGTCGTGTAGGGAAAGAGTGTTCCCAGATGTGTAGATCTCGGTGGGGGGCGGATACTTTAAAAAAAAAGAAGAAAAATGTAACGAGGTACATAACAGGATTATGAAGCGTAGTGAACAGATGCTTAGTTGTTAGGAGTATGGTAT
+
CDDDDFFFFFDCGGGGGGGGGGGGGHHGGHHHHHHHGGGHHHHHHHHHGHHHHHHHGGCGGHGGGHHHHHHHHHHHHHGHFFHHHHHHHHHHHHHHGHHGGGGGHHGGGGGGG?BFHGHHHGGHHFBBFGHHHC2333?3@222220=/?B//<------.0;;:00:0FCF=>.:./0///..0:000...-.000000000..00000:00:-..-9:0:00//0000000000;.00/0///00::00
@M03495:530:000000000-LYBTV:1:2105:18084:28050 2:N:0:GTGACGTT+ATCTGGGA
ATATTTTGCCGTTGATAAACCAGCTAATCCTGAAAAAAAAATCAAAGCTAAAAACTACAATGCTAAGACCACGATGTGACTGCTATCAAAGTTAGATATATATGTAAATTATTCATCTGTCAAATCCTAGAATTATATCATACCTGCTCCAGCAATCACGACCTGTAATGGTTTAGTGGGTTGTTCACTGTTTCTGAAAAATGAAGATAGTTGTCCAGCTTCCAAAAAGTTTATTGTGTTTTCTAGTGGAG
+
A?AABFFFFFBAEGEGGFEGGGCFHFGHDBGHHFHHHGFGAFGHHHHHHHHFHHFHHFBGFGHHFFHGHGHHGGGGHBF4BGHFHHEFGGFHHHGHFFHHFGFHEGHHFHHHHHHFHFHHFHEHFGFHHHHHHHHFGHFHHG3FHHFHGFHHHHHHHHHDDDDGGHFD<1FFDHHGFDHHFEGGHH1GGD0GDGHHH0<GCFD00000<CGFHHHHHHHHGH/CC0:E?FBGFGGF;C9CF90FFBBBF0C
@M03495:530:000000000-LYBTV:1:2105:16682:28074 2:N:0:GTGACGTT+ATCTGTGA
ATATTTTGCCGTTGATAAACCACCCTCCCTGTGGTCGTTATCTTGCTCCTTCTGTCGTCAACGAATTTACTAATTCCAAAGCTCACATGCTGACAGATCGGAAGAGCGTCGTGTAGGGAAAGAGTGTTCACAGATGTGTAGATCTCGGTGGGTGGCGGATCATTAAAAAAAAAAAAAAACATATAAACTGGAATGAGGCGCCGTAAATCAAACGAAGTGCACAGGAAGAGCTCGGTACCTGCTGCTCGTAT
+
CCCCCFFFFFCCGCGGGGGGGGGGGHHGGHHHHHHHGGGHHHHHHHHHHHHHHGHHGGFHGHGGGHHHGHHHHHHHHHHHGGHHHGHHHHHGHHHGHHGHGGGGHHHGGGGEFHHHGGHHHHHHBFB?FHHGDGFF3????222>2@?<?/////0-----<0<00<<D<EG:9-;---..000090000//00000/.--9-;...000900.....00000/..:.../00.-...000.00000.9./
@M03495:530:000000000-LYBTV:1:2105:11637:28113 2:N:0:GTGACGTT+ATCTGGGA
ATATTTTGCCGTTGATAAACCAGCTAATCCTGAAAAAAAAATCAAAGCTAAAAACTACAATGCTAAGACCACGATGTGACTGCTATCAAAGTTAGATATATATGTAAATTATTCATCTGTCAAATCCTAGAATTATATCATACCTGCTCCAGCAATCACGACCTGTAATGGTTTAGTGGGTTGTTCACTGTTTCTGAAAAATGAAGATAGTTGTCCAGCTTCCAAAAAGTTTATTGTGTTTTCTAGTGGAG
+
BABBBFFFFFCBGGGGGGGGGGHHHHHHHHHHHHHHHGGGGHGHFHFGHHHGHHGHHGBGGHHHHGHHHHHHGGHGH4GFGF3GHHHHHHHHHHGHHHHHHHHHFHHGHHHHHHGHFHHHHHHHHHHHHFFHHHHHFHGHHHHHHHAFHFCGFCFGHHHGFGGGGGDGHHHHHGHGDGFHDGGGHHHFHHHHHHHGFHFHGHHHGHFGFHGGHHHEFHFGHHGFF:C..9CBBBFFFGFFFFGGGGGF.BA
@M03495:530:000000000-LYBTV:1:2105:12724:28119 2:N:0:GTGACGTT+ATCTGGGA
ATATTTTGCCGTTGATAAACCACCCTCCCTGTGGTCGTTATCTTGCTCCTTCTGTCGTCAACGAATTTACTAATTCCAAAGCTCACATGCTGACAGATCGGAAGAGCGTCGTGTAGGGAAAGAGTGTTCCCAGATGTGTAGGTGTTTGTGGGCGGCGGGGTATTAAAAAAAAAAACTGACAGGCACGACATTATGAGACAAACATCGACATACACATCACGAGCTAATACCACCGTGACTCTACTGTGTAT
+
BBCCBDFFFFCBGGGGGGGGGGGGGHHGGHHHHHGHGGGHHHFHHGHHHHHHHEFGGG1FEGDGGHHHGHHHHHHFGGHHFFHHHHGHHGHHHHHHGHHHGEGGHHGGGGGGGEFGHGFHHHFEFGBBFDFGFG2F3D332222D/2@2<///>------9.000;;;0-:-;--.000000.....9--.00:00000///:.00./-..000000000..--.0000000:......0990000;0:00
@M03495:530:000000000-LYBTV:1:2105:14336:28125 2:N:0:GTGACGTT+ATCTGGGA
ATATTTTGCCGTTGATAAACCACCCTCCCTGTGGTCGTTATTCCTTCTGTCGTCAACGAATTTACTAATTCCAAAGCTCACATGCTGACAGATCGGAAGAGCGTCGTGTAGGGAAAGAGTGTTCCCAGATGTGTAGAGGTGGGGGGGGGGCGGGGAATTAGTAAAAAAAAAAGCTACGACACCGGTGGGCGTACAGACTCACAGTATCATAATGGTCGGAAGAGGTTGGGTCAGTGGTGGAGTGATGTCCA
+
AAA?AFBBFFDAEGCEG5FGGGGGGGHGAFEBFCC3AAECG5DAAGFA5FFGEA1BGE1BFAGHFFE5GFHHGGHHHEFGFFHFBFFFGEFFFGHGFEEHHHGEEE>A/B?FFE0FHGF4BB4BBBGFCHF?D221210?//>/<-----------.9/;///////-;9--..///...9-.----.9.----.//.//////9/////;//////---;...;/..--....////..../.9/9////
@M03495:530:000000000-LYBTV:1:2105:13064:28125 2:N:0:GTGACGTT+ATCTGGGA
ATATTTTGCCGTTGATAAACCAGCTAATCCTGAAAAAAAAATCAAAGCTAAAAACTACAATGCTAAGACCACGATGTGACTGCTATCAAAGTTAGATATATATGTAAATTATTCATCTGTCAAATCCTAGAATTATATCATACCTGCTCCAGCAATCACGACCTGTAATGGTTTAGTGGGTTGTTCACTGTTTCTGAAAAATGAAGATAGTTGTCCAGCTTCCAAAAAGTTTATTGTGTTTTCTAGTGGAG
+
BBB@AFBFFFBBGGAGFFGGGGGHHGHHHBGHHHHHHGGGGFGHFHHFHFGFFHGHHHBEGFCFGDHHGHGHGEFEHHHGFGHHHFCHHHHHHHHHHHHHHHHHFGFHHHHGFHHHDGGFHHHHFHHFGHHHHHHHFHHHHHHEFGFCFGFFBGGGBGFE/CCGFHHEHH<FBGGBGGHHGGGDHG1GHHHHHFHFHF0=<CGDDG0;0CG0GCC0CGHFC0/:C0;EGGG0BBGGFFGGFF;B0CFGFBE
@M03495:530:000000000-LYBTV:1:2105:14364:28158 2:N:0:GTGACGTT+ATCTGGGA
ATATTTTGCCGTTGATAAACCAGCTAATCCTGAAAAAAAAATCAAAGCTAAAAACTACAATGCTAAGACCACGATGTGACTGCTATCAAAGTTAGATATATATGTAAATTATTCATCTGTCAAATCCTAGAATTATATCATACCTGCTCCAGCAATCACGACCTGTAATGGTTTAGTGGGTTGTTCACTGTTTCTGAAAAATGAAGATAGTTGTCCAGCTTCCAAAAAGTTTATTGTGTTTTCTAGTGGAG
+
A?ABBFFFFFD2EGGGFBFGGGHHHHHGFHHHHHHHHGFGCFGGGFFBGHHFHHDGGE3BFFHHHFGHHHHHGGGEHGFFGEFGFHHHHHHHHHHHHHHHHHHHFGHHGBGEGEGHHGHGFHEHGHEGHHEFGHHHHGFFHHBGFFGGFGHHEGFFBCBDC@DGHHHFFFFGHHG1>>AGEFGGHHHHFH0GGFHBFGFDHHHHFHHHEB;BCHHCGGFGBCGCCGEEC;FFFFFFC0CF/FBF0B9C;9A
@M03495:530:000000000-LYBTV:1:2105:19564:28168 2:N:0:GTGACGTT+ATCTGGGA
ATATTTTGCCGTTGATAAACCAGCTAATCCTGAAAAAAAAATCAAAGCTAAAAACTACAATGCTAAGACCACGATGTGACTGCTATCAAAGTTAGATATATATGTAAATTATTCATCTGTCAAATCCTAGAATTATATCATACCTGCTCCAGCAATCACGACCTGTAATGGTTTAGTGGGTTGTTCACTGTTTCTGAAAAATGAAGATAGTTGTCCAGCTTCCAAAAAGTTTATTGTGTTTTCTAGTGGTG
+
AAAAA3FFBDAAA1FFGFGAGGCGHHHHCHHHGFFGHEGEAGCDHDDHH1EFAAA1FAAFGGHHHEHFFGHHGGF/>FHEGH0BF2FGHHGHHFHHFGFGHGHFFGFGHHHHGBGGFHHBGGFHHHGHHGHBBEHHFGHHGH1CGHFGF1FCGGEG1F<?/C/CFGDDGFHGEFCG11F.CFC<GBDFDG<GGBGGGG00CGFBGH;CGHH0BGC00G/CFGCCHF.?AFFFFBCFFFCBFGGF00;B.09
@M03495:530:000000000-LYBTV:1:2105:19511:28182 2:N:0:GTGACGTT+ATCTGGGA
ATATTTTGCCGTGATAAACCAGTCAGGAGTCCAAAGCTCACATGCTGACAGATCGGAAGAGCGTCGTGTAGGGAAAGAGTGTTCCCAGATGTGTAGATCTGGGGGGGCGCGGGTGGATTTAAAAAAAAAAAAAGGAAAAATAAGGAGCAGGTAGTCTGCGATGCGAACAACGACGAGAATTAGTAGTATGTCTATTTAGGAGCGAATAGTACGTATTGAGGACGTGTGGAGGACGCAACAGTAGTAGTCCT
+
BCCCCFFFFFCBGGGGGGGGGGHHHHHHGCHHHHHHHHHCGGGHHHHHHHHHHHHGGGGHFGEEEFAE1BFHGFHHHFG@FB4BFGHHEHF4F@4@444B43B//A-----9;---.0:00:0:BBB>>:-9-../://..0:000.../..0000000--...-.---/.-9--9-9.00000000000000:0000000/.-;;-.:000./00000:/0;-..:..0....-----./;000000000
@M03495:530:000000000-LYBTV:1:2105:17136:28187 2:N:0:GTGACGTT+ATCTGGGA
ATATTTTGCCGTTGATAAACCAGGCGGACCAAAGCTCACATGCTGACAGATCGGAAGAGCGTCGTGTAGGGAAAGAGGGTTCCCAGATGTGTAGATCTCGGGGGTCGGCGTTTCATTAAAAAAAAAAAAAAATAGAGACCAAAAGGGAAAGCATGCAAATGACATTGATCATAATAGTGATACACTGCATTGACTGGTTGAACCACTGGAGAGTACACTGGCATCAGGGTACGGAGACACGATGACATTCC
+
BBBBBFFFFFBBGCGGGGGGFGHGGGGGEGFHHGHHHHHHHHGHHHHHHHHHHGGGGHHHGGGGEE1BFGFGHHHFH1E?BFEBGHEF3E44B3?4444B?//>//>/>/---1>1111=DD@D-C?-----900000/./.;./......//////9/////////;//;///;/9//9/////9;;BB//:///://.://...//.99/.////99/9:./////..//..9.-....-..///;///
@M03495:530:000000000-LYBTV:1:2105:16414:28188 2:N:0:GTGACGTT+ATCTGGGA
ATATTTTGCCGTTGATAAACCAGGACTCAGGCTGGACCAAAGCTCACATGCTGACAGATCGGAAGAGCGTCGTGTAGGGAAAGAGTGTACCCAGATGTGTAGAGCTCGGGGGTGGGCGGATCATTAAAAAAAAAAAACATTAATAAGACGGGTCGTGCCCGATAGTGTAGAGCACATAAACGACATCAGATTAATACGCTACACTGAAGCGCTGCTAGTATGTACTGATGCATTCGGACGAGAGTATAACA
+
CABBCFFFFFCBGGGGGGGGGGHGHHHHHHHHHHGHHHHHHHGHFGHHHHHGHHGFFFFGHGGGGEHHGEEE>EB?FFFHHHHEFGGF4BFHHHFDGFGF43434DB/>/E@</B/?/@<-->100000<@C--;9@..00900000009.-----.../.-9-.//9//////.//////..--.///////9//;...9-////:///--.-.///9///:/:///////////..--:-.-///////
@M03495:530:000000000-LYBTV:1:2105:12662:28212 2:N:0:GTGACGTT+ATCTGGGA
ATATTTTGCCGTTGATAAACCACCCTCCCTGTGGTCGTTATCTTGCTCCTTCTGTCGTCAACTTCCAAAGCTCACATGCTGACAGATCGGAAGAGCGTCGTGTAGGGAAAGAGTGTTCCCAGATGTGTAGATCTCGGTGGGGGGCGGGTCATTAAAAAAAAAAAAAATGGAGAAGTATGATGTTCCAAAGAAAGGTAAACGAGGCAGGAGTGAGAATCGGGGGGGTGTCAATGCGGGTAGACGCGACGAGG
+
CDCCDFFFFFDCGGGGGGGGGGGGGHHFGHHHHHGHGGGHHHGHHGHHHHHHHGHHGGFGGHHHHHHHHHHHHHHHHHHHHHFHGHHHGGGGGFHHGFEGEGFGHHGHHHHHH4GD?FGGHFFHHHH33333?D?0?<?//<D------9.00000;;9:@AD---@.000/0./:00:000:000000//./0.00:00.:;:-..-.9/.0000:0;.--------000000:----.00.-9----;-
@M03495:530:000000000-LYBTV:1:2105:10324:28232 2:N:0:GTGACGTT+ATCTGAGA
ATATTTTGCCGTTGATAAACAAGCTAATCATGAAAAAAAAATCAAAGCTAAAAACTACAATGCTAAGACCACGATGTGACTGCTATCAAAGTTAGATATATATGTAAATTATTCATCTGTCAAATCCTAGAATTATATCATACCTGCTCCAGCAATCACGACCTGTAATGGTTTAGGGGGTTGTTCACTGTTTTTGAAAAATGAAGATAGTTGTCCAGCTTCCAAAAAGTTTATTGTGTTTTCTAGTGGCG
+
111>AF@F11>11A1FGB1F10FGGFFG133A3DDFC0/EEHCBGFGAFFFHHH/BGC1AADBFG2BF1FGA?@CF>GH2@E0BG2BFGB1B2D21@GG2@2BF2EGFGHHHFB2FFFFFHHHGGG1DEGHBGDGHF2>2B2F01BGCB1BG00F111@?///?FF<1@GB1FGHD1<.-A--.<G0DDD0C;/.;CCBGFFG0;;000;;0BF00;;/:9CBBB0..9;;CFFB00BFB/CFG00//--;
@M03495:530:000000000-LYBTV:1:2105:19343:28241 2:N:0:GTGACGTT+ATCTGGGA
ATATTTTGCCGTTGATAAACCAGTCAGGAGTCCAAAGCTCACATGCTGACAGATCGGAAGAGCGTCGTGTAGGGAAAGAGTGTTCCCAGATGTGGAGAGCTCGGTGGTGGCCGTGGGAATAAAAAAAAAAGAAAAATAAATTAGGAAGAGGGGATGTGAAACTAAACTAATGACGAAAAAATATTAGAATGATCGGAATAGAACACGTGGAAGAATATATAGGTAGGTACACGTAGAATAAACAACATTAC
+
CCBBBFFFFFCCGGGGGGGGGGFHHHHHHGHHHHHGHGHHHHHHHHHHHGHHGHFGGEBAFHHGECFAE?BFGGHGHHHHFHB4@FFGHHHHB4331311@31>>>>///00//>//?2?23D3FC<B/@//000001111111111.....-...0000000000:0000000.;-.-.-.0000;9000000.....90000//..;..;/./0000000;000.00900..:..0000000.../00;
@M03495:530:000000000-LYBTV:1:2105:11717:28315 2:N:0:GTGACGTT+ATCTGGGA
ATATTTTGCCGTTGATAAACCAGCTAATCCTGAAAAAAAAATCAAAGGTAAAAACTACCATGCTAAGACCACGATGGGACTGCTGTCAAAGTTAGATATATATGTAAATTATTCATCTGTCAAATCCTAGAATTATATCATACCTGCTCCAGCAATCACGACCTGTAATGGTTTAGAGGGTTGTTCACTGTTTCTGAAAAATGAAGATAGTTGTCTAGCTTCCAAAAAGTTTATTGTGTTTTCTAGTGGAG
+
11>A13B@DF@A?A1E331BFGA01G1FB3GGFHBDCEAE/01B1G10BDDGGFFGHH0BG1F122BBD0GEE>>///0BF/B11B1BB1F12@FBG22B2BGH2BBF2BBBFFHFFHEFFFHFG1<EFB1G2FFHFBGFGGGCFF0F11@@FFHBGHHGFCCFH1<BGHGHHC111><.>0AEGD00=0=<D0000<<=<GFGGH0CGGC0CGF0;CGH:0GGFFC?A0;FC000CF;F9/BFF0;099C
@M03495:530:000000000-LYBTV:1:2105:18662:28322 2:N:0:GTGACGTT+ATCTGGGA
ATATTTTGCCGTTGATAAACCAAAGCTCACATGCTGACAGATCGGAAGAGCGTCGTGTAGGGAAAGAGTGTTCCCAGATGTGTAGATCTCGGGGGTGGCCGGGTAATTAAAAAAAAAACAAGATAGAGCGCAATGGGCAACGAAAAGAATTCGTAGAACAAAGAGGAGTGAGTGACTATGTGCTCATAGATAGTACTGAGGTGAGAAGGAGTATGGACTGACTGTGCTTCTGACAGCCGAAACTCATTGAC
+
BBBBBFFFFFBBGGGGGGGGGGHHHHHHHHHHHFHHHHHHHHHHGGGGHHHGGGGGGGBDGFHHHHHFFG@@DFHHHGHHDF@43B44BB1B/>@///00///<>2222>2FGCF@<@.<.0<000000-<-:.0/../..-...-/..000.99..00//.///.../.00;00//9;////////99///9///////.:.;.;//....///.///.////9/////;///9/..-----9//;/9//
@M03495:530:000000000-LYBTV:1:2105:19516:28336 2:N:0:GTGACGTT+ATCTGGGA
ATATTTTGCCGTTGATAAACCAGCTAATCCTGAAAAAAAAATCAAAGCTAAAAACTACAATGCTAAGACCACGATGTGACTGCTATCAAAGTTAGATATATATGTAAATTATTCATCTGTCAAATCCTAGAATTATATCATACCTGCTCCAGCAATCACGACCTGTAATGGTTTAGTGGGTTGTTCACTGTTTCTGAAAAATGAAGATAGTTGTCCAGCTTCCAAAAAGTTTATTGTGTTTTCTAGTGGAG
+
BBBBBDFFFFBBGGGGGGGGBEHHHHHHFFGCHFGEHGGAAFFFHGHEHFHGGDEFHF3FGGGHHHHHHHHHG?E1?FGBEF3BBBFGFFGF@FDFGFHHFHHEGGFHHFHH4DFHHHGFFHHHHFFHGGHFGGGHGHHFFGFBG1AGD1FHEFFGGHHG?BD?GHHGBGG<GHGHHHHHGGGGHHHHHHHHHFHHHGDGFFHH0GFBFCGFHHFCHFFFF:FBG0.CAFFFBFFFBB/;//BFF0;FFCE
@M03495:530:000000000-LYBTV:1:2105:15856:28358 2:N:0:GTGACGTT+ATCTGGGA
ATATTTTGCCGTTGATAAACCAGCTAATCCTGAAAAAAAAATCAAAGCTAAAAACTACAATGCTAAGACCACGATGTGACTGCTATCAAAGTTAGATATATATGTAAATTATTCATCTGTCAAATCCTAGAATTATATCATACCTGCTCCAGCAATCACGACCTGTAATGGTTTAGTGGGTTGTTCACTGTTTCTGAAAAATGAAGATAGTTGTCCAGCTTCCAAAAAGTTTATTGTGTTTTCTAGTGGAG
+
33>>AFFDFFDBFGGGFBDGGGEHHHFHFDGHH3D5FEEEGF3FGBH2BGHFF3EHHGBGFFHHF@GGHBGEA?HFHFFHHFBG4GCH4GHGGFFGHEHHFHGHBGHHHFGFGFHHGGFBHFGHFHGHHF3FGFHH442BGGBCGHFGF1BGBF0GHHHDD/@EFFHFGFG1FF<<=F0.DCCDGHHFHHFHFHFHH00DCHHE<BB0CFC0CGFBCC:G0CC000..;90CFFFGGFBFBFFBB09C;9A
@M03495:530:000000000-LYBTV:1:2105:19873:28367 2:N:0:GTGACGTT+ATCTGGGA
ATATTTTGCCGTTGATAAACCAGCTAATCCTGAAAAAAAAATCAAAGCTAAAAACTACAATGCTAAGACCACGATGTGACTGCTATCAAAGTTAGATATATATGTAAATTATTCATCTGTCAAATCCTAGAATTATATCATACCTGCTCCAGCAATCACGACCTGTAATGGTTTAGTGGGTTGTTCACTGTTTCTGAAAAATGAAGATAGTTGTCCAGCTTCCAAAAAGTTTATTGTGTTTTCTAGTGGAG
+
BBBBBFFFFFBAFEGGGGGGGGHHHHHHHHHHHGHGHGG2ABFGHHHEHGHHGHGGHHFGGHHHHFHHHHHHGGGGFHHHHHGHHHHHBGHFHHHHHFHFHHHHHHHHHHHHHHHHHHGHHHGHHHHHHHHHGHHHHHHFHHHGFHHHFHHHFHFHHHHGGGGGHFHFHHGGFHHBFGHHGGGGHHGHHHHHHFHHEHFGHHHHHHFFHHHHHHFHHH/GCGFHGG.EDBCBFGGGFFFFF/9BFFFFFGE
@M03495:530:000000000-LYBTV:1:2105:14849:28376 2:N:0:GTGACGTT+ATCTGGGA
ATATTTTGCCGTTGATAAACCAGAACCATCCAAAGCTCACATGCTGACAGATCGGAAGAGCGTCGTGTAGGGAAAGAGTGTTCCCAGATGTGTAGATCTCGGGGGGCGCCGGGTCATTAAAAAAAAAAAACACATAGACAAGAGGTGCGGCGAGGAAAGCAGAACTGGAGAGACGCTGCCATCGACACGCTATGAACAGGCGATGACTGATGAGCAGTGCTTCAACACACAAAACATCAGCAGCACAGAAG
+
CCCCCFFFFFCBFGGGGGGGGGHHHHHHHHGHHHHHHHHHHHHHGHHHGHHHHHGGGGFGHGGGGAE1BFGGHHHHHHBG4@@EFFCGHB@F@43444BBFF//<--=-----:-;F0B0B9B;@D=C->.:..000000/./.:0.0;---;---//./0:;//00//.0../.-....0;09/-;-.99..00000/..---.00000090000/0000090000.....;..;000;09./.://0:0
@M03495:530:000000000-LYBTV:1:2105:15397:28427 2:N:0:GTGACGTT+ATCTGGGA
ATATTTTGCCGTTGATAAACCAGCTAATCCTGAAAAAAAAATCAAAGCTAAAAACTACAATGCTAAGACCACGATGTGACTGCTATCAAAGTTAGATATATATGTAAATTATTCATCTGTCAAATCCTAGAATTATATCATACCTGCTCCAGCAATCACGACCTGTAATGGTTTAGTGGGTTGTTCACTGTTTCTGAAAAATGAAGATAGTTGTCCAGCTTCCAAAAAGTTTATTGTGTTTTCTAGTGGAG
+
BAABBFFFFFBAFGGGGFGGGGHHHHHHHGHHHGFGHGGEGHHGHHEHHHHEFHGHHHHHHBHHHHHHHEHHGGFEFGHFHHEHHHHHHHHHHHHHHHFHHHHHGGHHHHHHFHHGHHHFHHGFHHHHHHHHGHHHHGHHHHHFFHGFHHHHHHFHHFHGGGFGHHHBGHHGHHHHGGFGEFGDHGHFHHHHGHHHHFFHHHHHGHCGHHGHHFGHHHGFGFCGGE.AC0BFFGGGFFGF/90F0FFFFFE
@M03495:530:000000000-LYBTV:1:2105:12812:28557 2:N:0:GTGACGTT+ATCTGGGA
ATATTTTGCCGTTGATAAACCAGCTAATCCTGAAAAAAAAATCAAAGCTAAAAACTACAATGCTAAGACCACGATGTGACTGCTATCAAAGTTAGATATATATGTAAATTATTCATCTGTCAAATCCTAGAATTATATCATACCTGCTCCAGCAATCACGACCTGTAATGGTTTAGTGGGTTGTTCACTGTTTCTGAAAAATGAAGATAGTTGTCCAGCTTCCAAAAAGTTTATTGTGTTTTCTAGTGGAG
+
AAAABFFFFFBBGGGGGGGGGGHHGHHHHHHHGHFHHFGGGHFHHHGHGGFHHHGHFHFGFHHHHHGHGHHHGGHEGFHGGFEGHG3FDHHHBGHHHHHGHHHHHHHFHFHHHHFFHHGHGHHHHHGHHHHGHHHFGHHHHHHEHHEHGFHBFGFDHHHGEDGFHFDGHHHGBGFHFGHGGGGGG<GGGHGFHFHHHFHHAHHHHFFCFFHBGB::CFFHHFHFFHC.AFGGGGGFFF/C/;0;0FFF.BE
@M03495:530:000000000-LYBTV:1:2105:16187:28563 2:N:0:GTGACGTT+ATCTGGGA
ATATTTTGCCGTTGATAAACCACCCTCCCTGTGGTCGTTATCTTGCTCCTTCTGTCGTCAACTTGCCCTCCAAAGCTCACATGCTGACAGATCGGAAGAGCGTCGTGTAGGGAAAGAGTGTTCCCAGATGTGTAGAGCTCGGCGGGCGCCGCGGTGATAAAAAAAAAAGACGGCTCAGATTGATAACTGACAGTACACTGATGCAGTGAATCGACAAGAAGCACGGAGAGAACCTGGCTAGAATACTGCAG
+
ACCCCFFFFFBBGGGGGGGGGGGGGHHGGHHHHHGHFGGHHHHHHGHHHHHHHHHHGGCGGHHHHHGHGHGHHHHHHHHHHHHHHGHHHHHHHHGEGGHHHGGGGGG/BFFGFHHHGGGG?4DFFFGFFG3B33333322<//<A--<--;-9-.-.0;9000;A-:@:./..;:.;99000;;00:000000:0000:00000:::0;00099-.-.///90;---.-..00.;.../09009000;0;0
@M03495:530:000000000-LYBTV:1:2105:11591:28576 2:N:0:GTGACGTT+ATCTGGGA
ATATTTTGCCGTTGATAAACCAAAGCTCACATGCTGACAGATCGGAAGAGCGTCGTGTAGGGAAAGAGTGTTCCCAGATGTGTAGATATTGGGGGTCGCCGGGAGATTAAAAAAAAAAAAAAAAGTACTAAAGATTAACACATCGAAGATAAACAACACATAGCAATGAGTGATTCCTATATAGTCTATGTAACCTCCTATCTCTATACAGTTGAGTTCACATTGAGCATCACAATACCAAGTAGTCGATA
+
BBBBBFFFFFBAGGGGGGGCGGHHHFHHHHHHHHHHGHHHGHHHGGGEBFGGGGGAEBFFFGHHHHHGFHD@5FGGHHGH5@44@44B@44B?>@//>/?/////??33?3B?BC@@><C----:00000;0000000:0/.00.//..00000;.....000/099;00;///////////;////9;//////99.9//9////9:////;///////////:///;//////9/////.99/9/....
@M03495:530:000000000-LYBTV:1:2105:14974:28597 2:N:0:GTGACGTT+ATCTGGGA
ATATTTTGCCGTTGATAAACCACCCTCCCTGTGGTCGTTATCTTGCTCCTTCTGTCGTCAACGAATTTACTAATTCCAAAGCTCACATGCTGACAGATCGGAAGAGCGTCGTGTAGGGAAAGAGTGTTCCCAGATGTGTAGATCTCGGTGGGGGCCGGATCATTAAAAAAAAAAAACGTACTATGAACTCGTAGTATCAAGTCAAACGAAAAAGACAAATAAACAGAGCAGAATCAGTGAAGTCGAACGTA
+
CCCCCFFFFFCCGGGGGGGGGGGGGHHGGHHHHHHHGGGHHGHHHGHGHHHHHHHHGGFFFHGGGHHHHHHHHHHHHHHHHHHHHHHHHHHHHHHHHHHHGGGGHHGFEGGEG?BFHGHHHHHHGGB3DHDHHEHHFBG32@2@2>@C/?////-----.-<==D000:@FG-A--.-9...00000090.:...090000;00000....-:..////;00000////0///000:0009900...9-.;
@M03495:530:000000000-LYBTV:1:2105:14038:28613 2:N:0:GTGACGTT+ATCTGGGA
ATATTTTGCCGTTGATAAACCACCCTCCCTGTGGTCGTTATCTTGCTCCTTCTGTCGTCAACGAATTTACTAATTCCAAAGCTCACATGCTGACAGATCGGAAGAGCGTCGTGTAGGGAAAGAGTGTTCCCAGATGTGTAGATCTCGGTGGTGGGCCGATTATTAAAAAAAAAAAAAATGCTAGATGAGGACATTTACGATATCTAGATAGAGAGGATCTAAGCAGACGTTGGCTACATTGTCCGATGTCA
+
BBCCCFFFFFCCGGGGGGGGGGGGGHHGCGHHHHHHEGGHHHHHHGHHHHHHHHHHGGGHGHGGGHHHHHHHHHHHHHHHGHHHHGHHHFHHHHHHHFHHGGGGHHGGGGGEF?GGFGHGHHGHHF??GGHGF?F33DB3222@22=F/?<A/////<--.<1<11110<<@-:;-9-.0000009000/0./000;0.;..90000000000;...//0900;09/.-....000/0:00000..9..00
@M03495:530:000000000-LYBTV:1:2105:15450:28624 2:N:0:GTGACGTT+ATCTGGGA
ATATTTTGCCGTTGATAAACCACCCTCCCTGTGGTCGTTATCTTGCTCCTTCTGTCGTCAACGAATTTACTAATTCCAAAGCTCACATGCTGACAGATCGGAAGAGCGTCGTGTAGGGAAAGAGTGTTCCCAGATGTGTAGATCTCGGGGGGGGGCGGGTCAATAAAAAAAAAAAAAGAAAGAATCGCATGAAACGTATATGAACTGTCAGGAACATCCATGTAAATTAAGATTGCACTCTATACAGTAAG
+
CCCDCFFFFFDDGGGGGGGGGGGGGHHGGHHHHHGHEGGHHHHHHHHHHHHHHHHHGGAFFHFGGHHHHHHHHHHHHHHHHHHHHHHHHHHHHHHHHHHHGGFGHHHGGGGEF?FGGFHHHGHHHHFBDGGGHEGG3FD?G22222@F/<---<-<<@-9<.0:00<0<;DFAD---.../0/.0<....<0000...0000000000<00/0/./0:/:00:0000000:00<:0000:0<00000:000
@M03495:530:000000000-LYBTV:1:2105:12295:28655 2:N:0:GTGACGTT+ATCTGGGA
ATATTTTGCCGTTGATAAACCACCCTCCCTGTGGTCGTTATCTTGCTCCTTCTGTCGTCAACGAATTTACTAATTCCAAAGCTCACATGCTGACAGATCGGAAGAGCGTCGTGTAGGGAAAGAGTGTTCCCAGATGTGTAGGTCTCGGTGGGGGGGGGAGCATTAAAAAAAAAAAAAAGCATAAAGATATTTGGGTTACACAACGCTCTAATAGTAAGCGCAGGAGAGTAATGCGTAAATACTATTGTTAG
+
CCCCCFFFFFCBGGGGGGGGGGGGGHHGGHHGHHHHGGGHHHHHHGHHHHHHHHHHGGFGFHFGGHHHHHHHHHHGHFHHHGHHHHHHHHHHHHHHHHHHGGGGHHHGGGGEG?FHHGGFHHGHFHFFDFHGGHHH3BB32222>2@//?///<------99F/////;9--=@--9-.9/////;/;//////....////..--...//9//9////--:--9...://://.;.../9////////9/
@M03495:530:000000000-LYBTV:1:2105:18694:28724 2:N:0:GTGACGTT+ATCTGGGA
ATATTTTGCCGTTGATAAACCACCCTCCCTGTGGTCGTTATCTTGCTCCTTCTGTCGTCAACGAATTTACTAATCCAAAGCTCACATGCTGACAGATCGGAAGAGCGTCGTGTAGGGAAAGAGTGTTCCCAGATGTGGAGATCTCGGGGGGCGCCGGATAAATAAAATAAAAAAAAAAGTAACGCACGTCAATGAGACATGACGTCATACTAAACACTGAATTACTATATGATCACTATGAGTATAGCTGA
+
CCBCCFFFFFCCGGGGGGGGGGGGGHHGGHHHGHHHGGGHHHHHHHHHHHHHHHHHGG1GGHGGGHHHHHHHHHGHHHHHGHHHHHHHHHHHHHHHHHHGGEGHHHGGGGGG/BFFGFHHABGGGDDGHHHHFHD?322/22@2D=F/><--;-----..00:000:09090:;----.9909.----....0:00:9/:000.....00000000.000;00;00090009000/9000000;0090000
@M03495:530:000000000-LYBTV:1:2105:16427:28788 2:N:0:GTGACGTT+ATCTGGGA
ATATTTTGCCGTTGATAAACCAGCTAATCCTGAAAAAAAAATCAAAGCTAAAAACTACAATGCTAAGACCACGATGTGACTGCTATCAAAGTTAGATATATATGTAAATTATTCATCTGTCAAATCCTAGAATTATATCATACCTGCTCCAGCAATCACGACCTGTAATGGTTTAGTGGGTTGTTCACTGTTTCTGAAAAATGAAGATAGTTGTCCAGCTTCCAAAAAGTTTATTGTGTTTTCTAGTGGAG
+
BABBBFFFFFBBG2FGGGGGGGHHHHHCGHHHHHFHHGGGFHHHHHHHHHHGHGFHHHGHHHHHHGHHHHFHGCHEHFFFFG3GHHHHHHHFHHHHHHHHHHHFGHHHHHHHHHHHHHHHHHHFHGHHGHGHHHHHHGHHHHHFGHAGFHFHEGHHFGHGGGGGGGHFHHGHHGFF1FGEGGGGHGGHHHHHHHHHHHHFFFHG0GC;:GHHHHHFHHFHHHHGCC.CAB0CFGGGBFGGGGGFFG0F.FF
@M03495:530:000000000-LYBTV:1:2105:14431:28811 2:N:0:GTGACGTT+ATCTGGGA
ATATTTTGCCGTTGATAAACCAGTCTCCAAAGCTCACATGCTGACAGATCGGAAGAGCTTCGTGTAGGGAAAGAGTGTTCCCAGATGTGAAGATCTCTGGGGTCGGCGTGATGTTGTAAATAAAAAAATTGCACAGTATTGATAAAAATTGGTTGAACCAATTTTAATAAACCCGACACGTTGATGAATTAGGCTTGGTGTTACATTATCATTTGGCTTCACATGTGATGGTGTGACATCACTGTTTGTTG
+
AAAAAFFFFFBAEGAGBFEFGEHGHHHFHGDGHHFFHHHHBHHHGHBGB3FEGGGEGB3BFEAA12DGFHHHHBCHF555DFGB?GH555BB333444@B2E11>///>>/?4444244B4BB3?B</B2222222<22@22@2222?CBG1</?011/><<<F11><11<10.-----..::.;C000C;00/0;:.;.9A0900000000000;//;/0C00909000;00A.00///9/;////9;:.
@M03495:530:000000000-LYBTV:1:2105:13641:28826 2:N:0:GTGACGTT+ATCTGGGA
ATATTTTGCCGTTGATAAACCAGCTAATCCTGAAAAAAAAATCAAAGCTAAAAACTACAATGCTAAGACCACGATGTGACTGCTATCAAAGTTAGATATATATGTAAATTATTCATCTGTCAAATCCTAGAATTATATCATACCTGCTCCAGCAATCACGACCTGTAATGGTTTAGTGGGTTGTTCACTGTTTCTGAAAAATGAAGATAGTTGTCCAGCTTCCAAAAAGTTTATTGTGTTTTCTAGTGGAG
+
BABBBFFFFFBAGGGFGGGGGGHHHHHGHHHHHHHHGEGGGHBGHHHHHHGHHHGHHHFGGHHHHHHHFFHHGEHGCGEGHHEHHHBEFGGGDGFHHFGGBGHHBFHHHHHHHGHHHHHHGHHHHHHGHHHHHHGHHHHGHHHHHH0CHFFBG<@GHGHGDCG?HGFHHHHHFHHHFHHGFGGDHGHHHHDHHGBGGHGGHHHGGHGBFHCBGB;GFHHGHHGFHG::ACBFBFFF;;CBFFBFFGFGEC?
@M03495:530:000000000-LYBTV:1:2105:18373:28957 2:N:0:GTGACGTT+ATCTGGGA
ATATTTTGCCGTTGATAAACCACCCTCCCTGTGGTCGTTATCTTGCTCCTTCTGTCGTCAACGAATTTACTAATTCCAAAGCTCACATGCTGACAGATCGGAAGAGCGTCGTGTAGGGAAAGAGTGTTCCCAGATGTGTAGAACCTGGGGGGGGGCGGGGAATTAAAAAAAAAAAAAGAATAAACAAGGTGAGATGCTAGAGACGGCAGACTACGAAAGAACGAGACTAATGATAGGAATGTAGTGAATAG
+
CBBCCFFFFFCCGGGGGGGGGGGGGHHGGHGHHHGHFGGGHHHHHHHHHHHHHHHHGG1FFHGGGHHHHGHHHHHHHHGHHHHHGHHHHHHHHHHHHHGGGFGGGHGGFGGGG?BGHGHHHHGHDHFBBGHHFCFD3B?32222/20@/>@-;;-------..//////-:-9>-9-9../9////.;.;//./9////9/:/...:--../99...../.....A./////////////://9;/9////
@M03495:530:000000000-LYBTV:1:2105:16628:28985 2:N:0:GTGACGTT+ATCTGGGA
ATATTTTGCCGTTGATAAACCAGGACTCAGGCTGGACCAAAGCTCACATGCTGACAGATCGGAAGAGCGTCGTGTAGGGAAAGAGTGTTCCCAGATGTGTAGATATAGGGGGTGGGCGGATGCTTAAAAAAAAAAAAAAAGACTGTACCGAGAAAGTTAATGTGTAGGGTGACATACTCACTAGATAATGTTGATGTCTGAGAGTGGAGAATGATCGAGCATGTATTATAAGTGTGCCTCTGCGGATCAAG
+
BBBBBFFFFFBBGCFGGFGGGGHGGHGBHHHHHHGFHHHHHHFHHHHHHHHHHGHGHF5EHGGGGGFHGEEE>EBBFFFGHHHFHGHEBBFFGHFGH444BB444B4B30?>//</////</011?11?FCC---:---9..;000090.9--.//00//9/9:////./..////////////;/9///:///////////////./././////....-//////////9///////9://-;@--.//
@M03495:530:000000000-LYBTV:1:2105:14990:29007 2:N:0:GTGACGTT+ATCTGGGA
ATATTTTGCCGTTGATAAACCAGGACTCAGGCTGGACCAAAGCTCACATGCTGACAGATCGGAAGAGCGTCGTGTAGGGAAAGAGTGTTCCCAGATGTGGAGAGCTCGGGGGGGGGCGGATCATTAAAAAAAACAAAAAATGCGACAGACATGAGGAAGGTGTCAGTACCGAAGATACAAGTCCGACGATCTGAGCGCTAAACAACAAGCATGTGCTTGATGGAGTTGTACGGGTGCGACGAAGTACCTGG
+
CCBBCFFFFFDCGGGGGGGGGGHGHHHHHHHHHHGHHHHHHHHHHHHHHHHHHHHHHHAFGGGGGHHHGGGGEE?BFGFGHHHGGFGB@BGHHHEHG443313//3?>E/>?--;-------:BB000;BA-@.AA...-.00.::--/:/0000/0/;;00;0000000..--.000000000:.9--...0000--9-.000..../:/00:00000.000//:/00009.---.-.----;.0000:.
@M03495:530:000000000-LYBTV:1:2105:15399:29044 2:N:0:GTGACGTT+ATCTGGGA
ATATTTTGCCTTGATAAACCAGGACTCAGGCTGGACCAAAGCTCACATGCTGACAGATCGGAAGAGCGTCGTGTAGGGAAAGAGTGTTCCCAGATGTGTAGATATCGGAGGGGGGCGGATCATTAAAAAAAAATAATATTGAAATCATAGGGGATTATGGAATTAACATCCAAAAAATCAGTCTGAGATAGGCTTGTATAGTTGTTGCGATAGTACGTACTCAGTTGAATTGACTCGTGATAAGAGCGTGG
+
BBBBBFFFFFFFGGGGGFGGGGGHGHHHFHGHHGHHHHHEHEGHGHFFHHHHHGGHHHFFEGGGFHGGGGGEE?FGHEGHHGFG@F@B4BFHFFFHF444344BBD1>/>////------9./B/9//;-@--.//9///;//9///////..99///9:;//////9//://99.;9///9//////99/////-.///:B///../--;..///.:/../////9/////////9.;////:/;:-;9-
@M03495:530:000000000-LYBTV:1:2105:13821:29065 2:N:0:GTGACGTT+ATCTGGGA
ATATTTTGCCGTTGATAAACCAGGCGGACCAAAGCTCACATGCTGACAGATCGGAAGAGCGTCGTGGAGGGAAAGAGTGTTCCCAGATGTGTAGATTTTGGGGGTGGGCGGGTTATTAAAAAAAAAAAAAGAAGATTGCACGGAAGATGAATCAGAGAGTAACGATAATGAGTAAAAGGGAGAAGTATTTGTGTGATCTAATGAAGGTGATCACACGGCTGTGACTTAGTAGAGGCAGTCGTGTCGTGGAA
+
CCCCCFFFFFBCGGGGGGGGGGHGHGGGGGHHHHHHHHHHHHHHHHHHHHHHHGGGGHCGGGGGEE1??EFEFHHGH@FB@BGHGFEHF4444B44444?//<B///////-<..<00<<DDFGG@F?@-.9./:;0/9//.--:..;BB///9;///.////..9A.//////////......////9///9;.//9/////9///:////////9;---./////////////...//.9../...../
@M03495:530:000000000-LYBTV:1:2105:15271:29129 2:N:0:GTGACGTT+ATCTGGGA
ATATTTTGCCGTTGATAAACCAAAGCTCACATGCTGACAGATCGGAAGAGCGTCGTGTAGGGAAAGAGTGTTCCCAGATGTGTAGAGCTCCGGGGTGGGCGCAGCATTTAAAAAAATAAAAGCGTACGCGGCACGGGCATCTAGAAGACGTTAAAGCACATGACGGTGGTTGTGAGGTGAGGTCCCCACTATGAGCGCAGCACAGATAGCGCGTGCTAGCAGCTGTGTCTGAGGCGATGACAGGGATGGTG
+
BBBBBFDFBFBBEEFGBGGGGGHHHHFHHHFHHHHHHHHHHCHHGGGEHHHGGGGGGH2DGEHHHHFHD@55DFDGHFFEGHB434B4B33B/>E/>////////?333B333FC/0@@@2@0//<<//-----.----//0:000://;../.000//9000/9-.......;00././.././...../////9-9---...9/////-;---../9///.//////:///99---.9/9/.9..9.9/
@M03495:530:000000000-LYBTV:1:2105:16901:29131 2:N:0:GTGACGTA+ATCTGGTA
ATATTTTGCCGTTGATAAACCAGTCTCCAAAGCTCACATGCTGACAGATCGGAAGAGCGTCGTGTAGGGAAAGAGTGTTCCCAGATGTGGAGAGATTTGGGGTGGGCGGTTCTATAAAAAAAGAAGAACGAGGCAGCGCTTATATACAGCGCGTGAACCTAAAATCAGGGGCAGAGCCGCAGGTCACGTGAACAACTTCGACAGCAGAAGCGCGGGTGGCGGTGGGACAGTGGTCCGTTGCCAGGATCAGT
+
BBBBBFFFFBDAGGCGG5FFFFHFHHFGGFHBHGHHGHHHFGHHHHHHEGHGCFGFHF0EEEAA12DEEFGHHHF5B@5B@3FGAGB4@3BF31?33434?/1///////</2B222@2F////?0?00/..--...--<..0=D00000----;.;0.///9999900.---.../.9-9--.///.....//..///....-.9.//9/-9--9;--.---9;-...;9/////9A/..//:..;/.//
@M03495:530:000000000-LYBTV:1:2105:13536:29151 2:N:0:GTGACGTT+ATCTGGGA
ATATTTTGCCGTTGATAAACCACCCTCCCTGTGGTCGTTATCTTGCTCCTTCTGTCGTCAACGAATTTACTAATTCCAAAGCTCACATGCTGACAGATCGGAAGAGCGTCGTGTAGGGAAAGAGTGTTCCCAGATGTGTAGATATCGGGGGGGGGCGGGTAATTAAAATAAAAATAAAACTAACGCATCGGAGTCTTGTGTTGACGTGAGTACGATGTGTTTACACCAGCAAGTATATAACCGACTCTACT
+
CCCCCBFFFFCBGFEGGGGGGGGGGHHGGBHHHHHGFGGHHHHHHHHHGHHHHGHHGGGHGHEGGHHHHHGHHHHHGGGHEFHHGHHHHGHHGHHHHGHHGEFGHHHGGGGEG?FFFGHHHGFGGHB?FF2FHEHFB?B3222222//</@----------9/////9/9/B//./////9///.--.-...-.//////././/.9:..///...../9/./9B//..9.9.////:////----;;//;
@M03495:530:000000000-LYBTV:1:2105:15362:29160 2:N:0:GTGACGTT+ATCTGGGA
ATATTTTGCCGTTGATAAACCAGGCGGACCAAAGCTCACATGCTGACAGATCGGAAGAGCGTCGTGTAGGGAAAGAGTGTTCCCAGATGTGTAGATCTCGGGGGGCGCCGGGTCATTAAAAAAAAAAAAATAAGATAGTAGATAGAGGAAAACGGGCAACGACCACGCTATATATGACGCATAGTGCACACACAGACGACGACACTGAAAGATAGATCCGATCAAAAGTATATATCAATTACATATCTTGA
+
BB@BCFFFFFCCGGGGGGGGGGGGHGGGGGGHHGHHHHHHHHFHHHGHHHHGHGGGGGFHGGGGGE?BBGFHHHGGGBF4BBFHGHGH344443444B40?/<B--;-----.-.9B//9:/:9--:;@-.///////;///://9//.////-.9:-..9.---......///////..-.:///////..:..9.-----:-;//////////9//9...-.//9////////////9////////9/;
@M03495:530:000000000-LYBTV:1:2105:16004:29170 2:N:0:GTGACGTT+ATCTGGGA
ATATTTTGCCGTTGATAAACCAGTCTCCAAAGCTCACATGCTGACAGATCGGAAGAGCGTCGTGTAGGGAAAGAGTGTTCCCAGATGTGTAGAAATCGGTGGTCGGCGGATCATTATAAAAAAAAAAATAATATATAACATTTACAAGTGGAAATATGACGAAAGAAGGTCGCAGAGGTAATCAGTGAGTCGACGTGGACAATAGAGAGGTCGGAATCACGATACGACGATAACGTTATGACCGACTAACA
+
BBBBBFFFFFBBGGGGGGGGGGFHHHHHHHCFFHCFHHHHHHHGHHHHHGHGGGGHHHCGGGGG1BDGFFHHHHGDF5@DGHHFEGGF44@344BB311?>113///>////0BB22@2FGDD?D---01=0000DD0G00=00000000:00:000000.;-..:./.;0:--.-.;900000;;00:00-.-9-...//.//////../;---..//9...9-9..--.../;...;////;----///
@M03495:530:000000000-LYBTV:1:2105:16889:29270 2:N:0:GTGACGTT+ATCTGGGA
ATATTTTGCCGTTGATAAACCAGCTAATTCCAAAGCTCACATGCTGACAGATCGGAAGAGCGTCGTGTAGGGAAAGAGTGATCCCAGATGGGTAGGTCACGGTGGGTGGCGGGTCAATACAAAAAAAAAAAAGAAGCGCATATATAGGGCCAGTTGCATTGTTCAAAATGGATACGAACACCTGCTTAAAGCCACCAGTAGTGACAAGTAGAGTTGTGTGACTAGACATTCTCGCTATCGCTAGAACTCTG
+
AAAABFFFFBBBF?GFDGCFFFAEGGHHBFBGHFHGHGHHHHHHHHHEGHHHHEGEGG1BFAAEEGG1BGFGHHHEFGEF55D42BEHG33133113@33>11?/////0///</@2>2111?<F@C-<---..;//-:-..000900;/...000000;00090;000009000.9.--..//99//////......9/////;//./////////.;.///;/////////....;/9....////;//
@M03495:530:000000000-LYBTV:1:2105:14602:29281 2:N:0:GTGACGTT+ATCTGGGA
ATATTTTGCCGTTGATAAACCAGCTAATCCTGAAAAAAAAATCAAAGCTAAAAACTACAATGCTAAGACCACGATGTGACTGCTATCAAAGTTAGATATATATGTAAATTATTCATCTGTCAAATCCTAGAATTATATCATACCTGCTCCAGCAATCACGACCTGTAATGGTTTAGTGGGTTGTTCACTGTTTCTGAAAAATGAAGATAGTTGTCCAGCTTCCAAAAAGTTTATTGTGTTTTCTAGTGGAG
+
BABBBFFFFFB2EFCFGFGFGGGDHHGHFFFHGFGGCEGEEH3AGF52FF5FHHDCBBAGFGHHFHHEB2BFEFHCBFGDGD3FGHBGHHG@GFDGHHFHFHHFBGHHHHHHGHHHHEHGFGFHHHHFHHFHDHFHHHHHHHHBHGGHFFGE?GCGGFHGGGGDFFGHHHHHHHFGFH0FA.C<F1<GF0=DDHHHFDFHHHHHHGHHHHHHHHG0GCF0CGGC0C.EEBFFFGF09C:B9/FBBB;F?09
@M03495:530:000000000-LYBTV:1:2106:17239:1543 2:N:0:GTGACGTT+ATCTGGGA
ATATTTTGCCGTTGATAAACCACCCTCCCTGTGGTCGTTATCTTGCTCCTTCTGTCGTCAACGAATTTACTAATTCCAAAGCTCACATGCTGACAGATCGGAAGAGCGTCGTGTAGGGAAAGAGTGTTCCCAGATGTGTAGATATCGGTGGGCGCCGTGTCAATAAAAAAAAAAGAAAGAGTAGTGTACGTGGCATCGTTATGTTGTCACTGACTCAAATGTGTTATTGAGGTATATCTTGCATAGTTGAT
+
CACCCFFFFFCBGGGGGGGGGGGGGHHGGHHHHHHHGGGHHHCHHBFHHHHHHHHHGGGHGHGGEEHHHHHHHHHHHHHHHHHHHHHHHHGHHHHHHHHGGAFGGHFFEGGEG??FGFGHHGBGDGB3DDDFHABG3F3?2@22@2=B/?/////<-<>>0<1100000-<@--...;;//;0;0:900.::.-/0/.....00;0/00;000000000:0000/000000/:0000000000;000000;
@M03495:530:000000000-LYBTV:1:2106:17167:1559 2:N:0:GTGACGTT+ATCTGGGA
ATATTTTGCCGTTGATAAACCACCCTCCCTGTGGTCGTTATCTTGCTCCTTCTGTCGTCAACGAATTTACTAATTCCAAAGCTCACATGCTGACAGATCGGAAGAGCGTCGTGTAGGGAAAGAGTGTTCCCAGATGTGTAGATCTCGGTGGGGGGTGGGTCATTAAAAAAAAAAAAAGTCTGCAATATAGAGTTTGCGCTGTCTTAATTGTTTAGTATAGTATTATTGGTACTGAATGGTACGACATATAA
+
BCABCFFFFFCCGGGGGGGGGGGGGHGGGHHHHHHHEGGHHHHHHGHGBGHHHHHHGGGHGHGGGHHGHHHGFHFHGHHHHHHHGHHHFHHHGHHHFHHHDFEFFHHFEEEEG?BGHGGHHHHHGH3DFGHHFGFHFBF3@222@2@//<<///---;-./.0000000:;B-;---.9000000;0;000000;00----9000:0009:0/0:0B000000000000:000000000000...-.0000
@M03495:530:000000000-LYBTV:1:2106:15463:1626 2:N:0:GTGACGTT+ATCTGGGA
ATATTTTGCCGTTGATAAACCAGCTAATCCTGAAAAAAAAATCAAAGCTAAAAACTACAATGCTAAGACCACGATGTGACTGCTATCAAAGTTAGATATATATGTAAATTATTCATCTGTCAAATCCTAGAATTATATCATACCTGCTCCAGCAATCACGACCTGTAATGGTTTAGTGGGTTGTTCACTGTTTCTGAAAAATGAAGATAGTTGTCCAGCTTCCAAAAAGTTTATTGTGTTTTCTAGTGGAG
+
BBBBBFFFFFBBGFGGGFGGGGHHHHHH4GHHHHBGHGGGGHFFHFHEHHGFFHDFHGHHHGHHGHHHHGHHGGHGGHHHGFGHHHHHBGDGHHHGEGGHHHHHGHFHHHHHHHHHHHHHHHHHHHHHHGGHHHHHHHHHHHGFHHEGHHCCFFGHF2FEDCFDHFHFGHH?FFFGDGHEAFGEEF==DHHGHHHGGBGH.CHFD00;;GGBGH;CBGHHEGHHBGEGGFFGGGEBFGFGFC0CB90=.:9
@M03495:530:000000000-LYBTV:1:2106:17049:1673 2:N:0:GTGACGTT+ATCTGGGA
ATATTTTGCCGTTGATAAACCAGTTAATCTTGAAAAAAAAATCAAAGTTAAAAACTAAAATGCTAAGACCACGATTTGACTGCTATCAAATTTAAATATATATGTAAATTATTCATCTGCAAAATCTTAGAATTTTATCATACTTGTTCAACAATTCACGACTGGTAATGGTTAGTTGGTTGTTTCATTTTTTTGAAAAAAGGAAGATAGTTGTCAAGTTGCCAATAGTTTTATTTGTTTTTTTAGTGAGG
+
A1AAAF3@BDDA?AGFFD1G1001AF33AA333BFA0E?EEF11F11BAA2D11/AA1B12112D21@B00///?//12@110@1B0@F12F122122222222BBF@G2122>2B2211B>10B12B21B22>222B2222>12<11>2211<11111/?////1?11?<1?1011??/?.>G011111=F--<.<00<-..//..00;;00;090;;;0;009/900;900;00009:C.---//://-
@M03495:530:000000000-LYBTV:1:2106:18767:1744 2:N:0:GTGACGTT+ATCTGGGA
ATATTTTGCCGTTGATAAACCAGCTAATCCTGAAAAAAAAATCAAAGCTAAAAACTACAATGCTAAGACCACGATGTGACTGCTATCAAAGTTAGATATATATGTAAATTATTCATCTGTCAAATCCTAGAATTATATCATACCTGCTCCAGCAATCACGACCTGTAATGGTTTAGTGGGTTGTTCACTGTTTCTGAAAAATGAAGATAGTTGTCCAGCTTCCAAAAAGTTTATTGTGTTTTCTAGTGGAG
+
BBBBBFBFFDD>EEGGGFCDGCHHHHHG4EGHFBDFFEFGGGGFHDG2FAFFHG1FHHHHHDHHHFGHGEHHGCHG1FGBDGFHHHHHBGGHHHBFD@FFBFGGG4GGHFHGGHBGHHHH4FHHHHFHFFFHHHHFGFFHHG3FGGAGGFFHF2CDG2FA//@DGHHFDGG<GGHF=FFE.FCEAH10DGDGFBGHH0<GFHDF00;CHFHFHG00BFGFGH/;GCC.;0CF9BFGFB/CFB0;;B00.9A
@M03495:530:000000000-LYBTV:1:2106:14589:1786 2:N:0:GTGACGTT+ATCTGGGA
ATATTTTGCCGTGATAAACCAGGCGGACCAAAGCTCACATGCTGACAGATCGGAAGAGCGTCGTGTAGGGAAAGAGTGTTCCCAGATGTGTAGAGCTCGGGGGGGGGCGGGTCATTAAAAAAAAAAAAAAGCAGATGGTTGAGTCGGAGGATGAATATAAGTCAAGGGAACCAGATTGTTATGGTGGATCAGGTGACTGTCGTAGACCACTGATGTCAAGGGTATGGTGGCATCGTAGGTACGTAGCGGAG
+
CBBBCFFFFFBAEFGFGGGGGGGHGGGGEFGHHGHHHHHHHHHHHHHHHHGGGEFEGFGEEGG>F1BBGGBGHFGHFGB4BBGGHHHHBF4?343433>>//C---9---;-;;/;//;BFCFF--@---9.//////;/.////-;---:///9;/////;/////......9./;/////9///../9./////;9///9....//9.9///9///;//..///.;/.9.:/9..../;/../..---;
@M03495:530:000000000-LYBTV:1:2106:19202:1815 2:N:0:GTGACGTT+ATCTGGGA
ATATTTTGCCGTTGATAAACCAGCTAATCCTGAAAAAAAAATCAAAGCTAAAAACTACAATGCTAAGACCACGATGTGACTGCTATCAAAGTTAGATATATATGTAAATTATTCATCTGTCAAATCCTAGAATTATATCATACCTGCTCCAGCAATCACGACCTGTAATGGTTTAGTGGGTTGTTCACTGTTTCTGAAAAATGAAGGTAGTTGTCCAGCTTCCAAAAAGTTTATTGTGTTTTCTAGTGGAG
+
BBABAFFFFFBBGGGGGGGBFFHHHGHHFEHHHHHHHF2EFHGGFDFGGHHFHFGGH3FHGHHHFFGEGHFHFGHGHHFHHG3FGHHHHHFGFHHFHHFHFFHHFHEHGHGHFFHHHHHHFHFHHHGHHHHHHHHHHHHEGHB2GHHHHGGG2@GGHFHG?CFDGHHEHHGHHHHHDGEEGFGAFG1FHHFDGHHDFDFFAFB0<CCGHGHCFHH0GFFFG0F0<CA.A:FGGGGGFFFFGBFFCFFF.BF
@M03495:530:000000000-LYBTV:1:2106:14510:1837 2:N:0:GTGACGTT+ATCTGGGA
ATATTTTGCCGTTGATAAACCAGCTAATCCTGAAAAAAAAATCAAAGCTAAAAACTACAATGCTAAGACCACGATGTGACTGCTATCAAAGTTAGATATATATGTAAATTATTCATCTGTCAAATCCTAGAATTATATCATACCTGCTCCAGCAATCACGACCTGTAATGGTTTAGTGGGTTGTTCACTGTTTCTGAAAAATGAAGATAGTTGTCCAGCTTCCAAAAAGTTTATTGTGTTTTCTAGTGGAG
+
AAAAAFFFFFDAAE1FGG1FFGHCHGHHHHFHHHBBH?EE/GFFHFDHHE111AEGHB1B1BFHHFHHB0BGE?GGGBFFGE>GHHEFFB1GHBEDGGGHHHHHFGHGFFFFHFFHHD1GGDFHHGFF>FFHHHHGFHHHHHFFFGAFGFGHBHGF11CBEGGGHGHHGHHGHHHH=GFHGGGGHEFHGB=GHHFGHGHHFHFHHHHGFB;GHGBGBCGFBGFFBC.EFCFGGGEFGGCFGGFFBF0F?09
@M03495:530:000000000-LYBTV:1:2106:17277:1875 2:N:0:GTGACGTT+ATCTGGGA
ATATTTTGCCGTTGATAAACCAGCTAATCCTGAAAAAAAAATCAAAGCTAAAAACTACAATGCTAAGACCACGATGTGACTGCTATCAAAGTTAGATATATATGTAAATTATTCATCTGTCAAATCCTAGAATTATATCATACCTGCTCCAGCAATCACGACCTGTAATGGTTTAGTGGGTTGTTCACTGTTTCTGAAAAATGAAGATAGTTGTCCAGCTTCCAAAAAGTTTATTGTGTTTTCTAGTGGAG
+
BB@BBFFBFFBBGGAGGFGGFGEHHHHGHHHGFHGHHGGEGHHHGFGFGBGHHF1EGFFHGHHHH5FHHGGHGEHGHHHFHHGHHHHGGFDGHHHGFHHHHHHHBGHHEHHHHFFHHHHHHH?GFFCGFHHHHHHHHHHGHHHFGFHHHHFFBHFFGHBBDCCFHHH1FF1<?GCHGHFHCFCDHFFHFHHBG00DFGDG.CGH0C0GFHHHHFFGFCBGHFHFHF..EFGGGGGG;B9FFF0CFFFF.;C
@M03495:530:000000000-LYBTV:1:2106:17089:1907 2:N:0:GTGACGTT+ATCTGGGA
ATATTTTGCCGTTGAAAACCAGTCAGGAGTCCAAAGCTCACATGCTGACAGATCGGAAGAGCGTCGTGAAGGGAAAGAGTGTTCCCAGATGTGGAGATCTCGGGGGGTGGCGCAGAGTCAAGACAGAAACGGATACAGAGTGCAGTACTGGGGGGTGATGGGTCTTGGGAGTGGATAAGTCAATGGGAGCGTGGGTCGTAAGTAGATCGGTGGTTTGCAGGGTGACTCTTAATATGAGACTCTCAAGTGCA
+
ABAAAFFFFFBAFEGGGDGGGGHHHHGGGHHHHHHHHHHHHGGHHHHGHGHEFCFEGGEFFFGAEFEE31DFEF1GGCGBF44B@GGFEFDFG33?333B@11/>/----.-.---.000000//////9...../:////////9/////.;----.//:./..//9..9;;./////////9//..9.-..--9.9;...//;///;.;;;....///.9...///9;////9//9/;////9//////
@M03495:530:000000000-LYBTV:1:2106:16048:1952 2:N:0:GTGACGTT+ATCTGGGA
ATATTTTGCCGTTGATAAACCAGCTAATCCTGAAAAAAAAATCAAAGCTAAAAACTACAATGCTAAGACCACGATGTGACTGCTATCAAAGTTAGATATATATGTAAATTATTCATCTGTCAAATCCTAGAATTATATCATACCTGCTCCAGCAATCACGACCTGTAATGGTTTAGTGGGTTGTTCACTGTTTCTGAAAAATGAAGATAGTTGTCCAGCTTCCAAAAAGTTTATTGTGTTTTCTAGTGGAG
+
BAABBFFFFFCAGGGGGGGGGGHHHHHGHHHHHHHHFGGGGHFHHHHGHGHHHGGHHHHHFHHHGHHHHHGHGGHFFHHHHEHHHHGHHEHGHHHHHGHHHHHHGHHHHHHHGHHHHHHHHHHHHHHHHHHHHGHHHGFHHHGFHHFGHHFGFGGHGHHGGGGGHHHHGHHFGHHH1GFHAFFGHHHHHHFHFHHHGHFHHHGGGHHHHHHHHHHHHFFFGGGHCCGFF:CFBFGG0B;CFFFGFGFFFFG
@M03495:530:000000000-LYBTV:1:2106:15472:1958 2:N:0:GTGACGTT+ATCTGGGA
ATATTTTGCCGTTGATAAACCACCCTCCCTGTGGTCGTTATCTTGCTCCTTCTGTCGTCAACGAATTTACTAATTCCAAAGCTCACATGCTGACAGATCGGAAGAGCGTCGTGTAGGGAAAGAGTGTTCCCAGATGTGTAGAGATCGGGGGTCGGCTGATGATTCTATAAAATATAAATCGAGACACGCTCCGTGTGGCACAGATGTTTAATCATGTTGTTTTGTGAAAGCAGTACTCATTGAGAATGATT
+
ABBBBFFFFFDAGGGGGGGGGGGGGHHGGHFHHHHHGGFHHFGGHDGGFFFHHHHGGGGFEHAFGHHHGFHGHHHFFGGHHHHFBGHFHFHHGHHHGHHHGGGGHHBEEEE>A/EFHGFFHGGHHHF3BGHHHEHBDD33222222/?/<--.---.<.0000000;00000000::000.....//.-......;9../0///00//////////9//.....9.///////////;////;/.////:/
@M03495:530:000000000-LYBTV:1:2106:17728:1961 2:N:0:GTGACGTT+ATCTGGGA
ATATTTTGCCGTTGATAAACCAGCTAATCCTGAAAAAAAAAATCAAAGCTAAAAACTACAATGCTAAGACCACGATGTGACTGCTATCAAAGTTAGATATATATGTAAATTATTCATCTGTCAAATCCTAGAATTATATCATACCTGCTCCAGCAATCACGACCTGTAATGGTTTAGTGGGTTGTTCACTGTTTCTGAAAAATGAAGATAGTTGTCCAGCTTCCAAAAAGTTTATTTTGTTTTTTAGTGGG
+
CCCCCFFFFFBBGGGGGCGGGGHHHHHGHHHHHGHHHGGGGGHFEFDGBGHGGHFEGE3FHHHHFHFGHFFB1EEFGGBGD@FFHEF3GHHH4BGFHHHHHFHHHHGHHFHGGGFFFGHGHHHEHHHFHGGHHHHFDHFHHHGBHHHHHGGFHFFFF2@GF??DFHHFGHHEFDGFFFGGHGGG?CBGHFHDFH<DGHDGHHAC;CCGFBCGHCCC00:/CF0C0;0..CCFB0B00;;BBFF.;A/0;..
@M03495:530:000000000-LYBTV:1:2106:16312:2000 2:N:0:GTGACGTT+ATCTGGAA
ATATTTTGCCGTTGATAAACCAGCTAATCCTGAAAAAAAAATCAAAGCTAAAAACTACAATGCTAAGACCACGATGTGACTGCTATCAAAGTTAGATATATATGTAAATTATTCATCTGTCAAATCCTAGAATTATATCATACCTGCTCCAGCAATCACGACCTGTAATGGTTTAGTGGGTTGTTCACTGTTTCTGAAAAATGAAGATAGTTGTCCAGCTTCCAAAAAGTTTATTGTGTTTTCTAGTGGAG
+
BBCCBFFFFFCBGGGGGGGGGGHFHHHHHHHHHHHHHGGGGHBGHHFBGHFGFHDHHHHHHHHHHHHHHHGHGGHEGBGHFGEGHHHHHHHHHHHHHHHHGHHHHHHHHFHHHHHHHHGHHHHHHHHHHHHHHGHHHHGHHHGHFHHHBGGFHHHHHFHG/BDEHHHGGHHFHHHG>DGHGGGDHHBHHHHHHHHBHGFHHHHHHFHHHHFHHH0CGHFBG0CB00.CC0CFGGFGGFGGGGBFFGFFFGE
@M03495:530:000000000-LYBTV:1:2106:14393:2003 2:N:0:GTGACGTT+ATCTGGGA
ATATTTTGCCGTTGATAAACCAGCTAATCCTGAAAAAAAAATCAAAGCTAAAAACTACAATGCTAAGACCACGATGTGACTGCTATCAAAGTTAGATATATATGTAAATTATTCATCTGTCAAATCCTAGAATTATATCATACCTGCTCCAGCAATCACGACCTGTAATGGTTTAGTGGGTTGTTCACTGTTTCTGAAAAATGAAGATAGTTGTACAGCTTCCAAAAAGTTTATTGTGTTTTCTAGTGGAG
+
AAA@AFFFFFBAGCGGGGGFGCDAGHHHEGHGHHBF2EGCGGHBHFBBGGDGFFEHHHHHEHGHHFGDHHHEGGHEFHHHHEFHHHHHGFHGGHEFFHGHFHHHGHHHHHHHGHBEGHHHHGHEHHGHGHBGHHHHHHHHHH3CGH0GHBF2FGFHFFHGGCD/GFFGFGEGHGFFFFH.<FFFHHHEHHFGDFHHHFHHGAGBGGFGFEHGHH0<CGFFBC:0C::;9CBFGGGFGGFGGGFB0BCB.BA
@M03495:530:000000000-LYBTV:1:2106:14306:2049 2:N:0:GTGACGTT+ATCTGGGA
ATATTTTGCCGTTGATAAACCAGCTAATCCTGAAAAAAAAAATCAAAGCTAAAAACTACAATGCTAAGACCACGATGTGACTGCTATCAAAGTTAGATATATATGTAAATTATTCATCTGTCAAATCCTAGAATTATATCATACCTGCTCCAGCAATCACGACCTGTAATGGTTTAGTGGGTTGTTCACTGTTTCTGAAAAATGAAGATAGTTGTCCAGCTTCCAAAAAGTTTATTGTGTTTTCTAGTGGG
+
BCBCBFFFFFCBGGGGGGGGGGHHHHHHHHHHCHGHHGGGGCHHHHFHFHHFGHBEHHFHHHHGHGHHHGFHHGGHGHEFFHHHHFHHHHHHHGHHGHHHHHHHHHHHHHHHHHGHHHHGHHHHHHHHHHHGHHHHHGHHGHHHGHHGHFFGHGFFHHHHEGGGGHHHEHHHHHAGF1>GHEGCGHBDGHHHHHHDGHEHHFHHHFHHHHEHFGC0:CGCHFBB0;9C.ACFFGEGGFGFGGG0C0CFGG.
@M03495:530:000000000-LYBTV:1:2106:14519:2091 2:N:0:GTGACGTT+ATCTGGGA
ATATTTTGCCGTTGATAAACCAGCTAATCCTGAAAAAAAAATCAAAGCTAAAAACTACAATGCTAAGACCACGATGTGACTGCTATCAAAGTTAGATATATATGTAAATTATTCATCTGTCAAATCCTAGAATTATATCATACCTGCTCCAGCAATCACGACCTGTAATGGTTTAGTGGGTTGTTCACTGTTTCTGAAAAATGAAGATAGTTGTCCAGCTTCCAAAAAGTTTATTGTGTTTTCTAGTGGAG
+
BBAABFFFFFBAEEGGGGGGFGHEHHHHHHGHFHHHHGGGGHCHHHHHHGHHHHGHHGHHFFHGHHGHHHHHGGHFHHHHHFBGGGHHGHHHHHEHHHHGFHHHHHHHGHHHHHHHHHHHGHHGHHEHHGHGGGGHHHHFHHGFHGEFHHFGBHFDFGHDA@DGFGH<GGF?FGCG1=GGAF?<GBGHHHHHHHHDDGHH.GGFFGFFGFFFHHHHFHFB0;GHF::..99F0FFFCFFFFBFFB09;909
@M03495:530:000000000-LYBTV:1:2106:15578:2224 2:N:0:GTGACGTT+ATCTGGGA
ATATTTTGCCGTTGATAAACCAGGACTCAGGCTGGACCAAAGCTCACATGCTGACAGATCGGAAGAGCGTCGTGTAGGGAAAGAGTGTTCCCAGATGTGTAGATTTCGGTGGGCGCCGTGTCATTAAAAAAAAAACAGGGAGGCAGGACTTCACCACGCCATCTGTTGATCTACACTGGAATCTGGAAACCACCATAGTCCACCGGACACATTAGCTCAGACACACAGTCGGTGACATCTGATGATGTCAG
+
BBAABFFFFFB?EGGFGGGGGGHGHCHHHHHHHHGGHHHHHHHHHHHGHHHHHHHHGHEHHEGEGHHGGGDGEEBGHHFHHHEFFGG4@@FFHGHGEGF4B3444BB2>?E/</<//>//B2333@2>@2<>/>@..0....-...-<.<000000....../00<000;000;0/00///0;0000/0/..9..0;00000/..----../://///////.....9//.--..//////9/;/9/;B//
@M03495:530:000000000-LYBTV:1:2106:10885:2267 2:N:0:GTGACGTT+ATCTGGGA
ATATTTTGCCGTTGATAAACCAGCTAATCCTGAAAAAAAAATCAAAGCTAAAAACTACAATGCTAAGACCACGATGTGACTGCTATCAAAGTTAGATATATATGTAAATTATTCATCTGTCAAATCCTAGAATTATATCATACCTGCTCCAGCAATCACGACCTGTAATGGTTTAGTGGGTTGTTCACTGTTTCTGAAAAATGAAGATAGTTGTCCAGCTTCCAAAATGTTTATTGTGTTTTCTAGTGGAG
+
A1AAAFBFFFD1AEEG3AGGGEHGHH13ADEHBGHBFEEEGFF1BGFBFHHHEFEEFA1EFFHGB2FGF0FGFFH/GBGEHBGHGHFFHDGGFHGHHGFFHHHH2GHFHGHGHHHHGFHFFFHFBFCBGHHGFFFFGHGFFHF0GHGF1C1BC0<FGFHC/>?EGHFFGHH1<FFGFFG.<>CEAFGGDFGH==DGEFD0<GHB000;0C:;CCB0C:/C0G/<GCG09;;BFFFFGGFFF/;;FF00.9C
@M03495:530:000000000-LYBTV:1:2106:19765:2301 2:N:0:GTGACGTT+ATCTGGGA
ATATTTTGCCGTTGATAAACCAGCTAATCCTGAAAAAAAAATCAAAGCTAAAAACTACAATGCTAAGACCACGATGTGACTGCTATCAAAGTTAGATATATATGTAAATTATTCATCTGTCAAATCCTAGAATTATATCATACCTGCTCCAGCAATCACGACCTGTAATGGTTTAGTGGGTTGTTCACTGTTTCTGAAAAATGAAGATAGTTGTCCAGCTTCCAAAAAGTTTATTGTGTTTTCTAGTGGAG
+
ABBBBFFFFFBBGGGGG5FGGGHHHHHHHHHHHGHHHGGGFHHGHFHFHHHHEG1AGGGFGHHHHFGHHGHHGGHGGHHGHGBFHHFFFHHHFHHHHHHHGHHHHFHHHHHHHGHHFHHGHHHGBHFHHHBGHHHHHHHHHFBGHHEHHHHHEHHHGFHGDGGCHGHB1GGDFHHGHHHHGGGFHHFHHHDHHHHHHDGHH.GFGFHHFHHGHGFHHHHEFGCC:;.9;0CFGGFGGGCFFFF09FFF.0C
@M03495:530:000000000-LYBTV:1:2106:17604:2317 2:N:0:GTGACGTT+ATCTGGGA
ATATTTTGCCGTTGATAAACCAGCAATGTCACAACCACTTCTTGCCCTCCAAAGCTCACATGCTGACAGATCGGAAGAGCGTCGTGAAGGGAAAGAGTGTTCCCAGATGGGTAGATCTTAGTGGTAGCTGTGTCAATATAAAAAAAAATTGGTTGAACAAATTTTAATAAACACGACAAAGTGATCAAATAGGCTTTTTGATCAATTATAATTGGTATCAACATAAGCGTGTGTACTAGCAATGATTCAAA
+
3>3AAFFFFFB>EEGFGGFGGGGHH4GF5F6DEEEFGGHHHGHGHGFH2AGGFGFFBEGFHFF5D5AGHHDBAA1E?1GBE?1E/>3BBCE?1?1BEF3BBG4G3GHGF3/B3/?444444430B4B34BG3BB2?B?22221B<//>0?11F//0111001<<1111<11<0<.<<--//00;;0;000::0/0//;<-.;C0B0000;0C00/;9;0;0/0;0000-.=...//////;/9B///////
@M03495:530:000000000-LYBTV:1:2106:12026:2321 2:N:0:GTGACGTT+ATCTGGGA
ATATTTTGCCGTTGATAAACCACCCTCCAAAGCTCACATGCTGACAGATCGGAAGAGCGTCGTGTAGGGAAAGAGTGTTCCCAGATGTGTAGATCTCGGTGGTCCTCCGGTGATTTAAAAAAAACGTTCAGTCGAGAAGCGCTGTCACATGCGCTGTAACGGCAGTTTCATTGGCTAGACTTAGTTGCGCACCGGACTTTCAATTCGCGTATAGTTCCTGGAGTGCGTTCACTGTGTGTACCTTACTTTCG
+
A@AAAFFBDBAAE1FDDBGGGGGCEGF00FB00FGHCCDAEGFFHHF0A1/EA//CGB///A/E/0@BF>GEHHEGG1B2BGFFHG12FGDB2@B2F0?//E?11B10?////BB21211<@////0@0@2@1////<01//.<>D1=1111..--.000<<-:-;00<00000;/0.0;09000;90---9-;@--9/9//////9-----;//////99--;A/-9--///////-;////9///9/9-
@M03495:530:000000000-LYBTV:1:2106:13171:2346 2:N:0:GTGACGTT+ATCTGGGA
ATATTTTGCCGTTGATAAACCAGCTAATCCTGAAAAAAAAATCAAAGCTAAAAACTACAATGCTAAGACCACGATGTGACTGCTATCAAAGTTAGATATATATGTAAATTATTCATCTGTCAAATCCTAGAATTATATCATACCTGCTCCAGCAATCACGACCTGTAATGGTTTAGTGGGTTGTTCACTGTTTCTGAAAAATGAAGATAGTTGTCCAGCTTCCAAAAAGTTTATTGTGTTTTCTAGTGGAG
+
BBBBBFFFFFB2FEGGGGGGGGHHGHGHGFHHGHHHHGGGGHFFHHHEHGGHHGAGHHHHHGHHGHHHHHHHGGEFHHHGGGCGHGHHHHHHHHHHHHHHHHHHGHHHHFHHHHHHHGHHHHHGHFHHHHHHHHGHHHHHHHHCGHGHHHFFHHFHHCHD?C?GF?1DGGF?GHGHHFHFDGGGHHHHGHGH=GGHHFHHFGHHFHFFGHHHGHCCCG/CGCCG::.EEFGF99BFBB;CBCCFFGFFFEG
@M03495:530:000000000-LYBTV:1:2106:11410:2357 2:N:0:GTGACGTT+ATCTGGGA
ATATTTTGCCGTTGATAAACCAGTCAGGAGTCCAAAGCTCACATGCTGACAGATCGGAAGAGCGTCGTGTAGGGAAAGAGTGTTCCCAGATGTGTAGATCTCGGCGGGGGCGGGGTCATTAAAATAAAAAAAATAATGTAATAGTAGATGAGACACTTATGTTTAAGTTGTCTTAGTGTCGATCGCGCATGAAACTTACAATTGGTATTTAACTTCATTACGTTGTTGACGTCTAATACGAACGTCTTACT
+
BBBCCFFFFFCCGGGGGGGGGGHHHHHH4FGHHHHHGHHGHHGHHHHGHCDBGHHHGGGGHHHGDGGEF?BFGGFHHHBGHF4BFDGGHHHH4G443444FGHG1////<------9.9B09000;0090-@-90000000090:00000000;//9000;00000000000;0909090....-.-9-..0000900000;000900;:00909009000.//....00.../.0000...--;./.000
@M03495:530:000000000-LYBTV:1:2106:11542:2439 2:N:0:GTGACGTT+ATCTGGGA
ATATTTTGCCGTTGATAAACCAGCTAATCCTGAAAAAAAAATCAAAGCTAAAAACTACAATGCTAAGACCACGATGTGACTGCTATCAAAGTTAGATATATATGTAAATTATTCATCTGTCAAATCCTAGAATTATATCATACCTGCTCCAGCAATCACGACCTGTAATGGTTTAGTGGGTTGTTCACTGTTTCTGAAAAATGAAGATAGTTGTCCAGCTTCCAAAAAGTTTATTGTGTTTTCTAGTGGAG
+
BAACCFFFFFCCGGGGGGGGGGHHHHHHHHGHHGHHHGGGGHHHHGDFHGFDGGEGHHHGHHHHHFHHHHHHGGHGHGHHHFBHGFHHHHHHFHFHHHHHHHHHHHHHHEGHHHHHHGHHFHHHHHHHHHHHHHHHGHGHHHHGHHHHHHHHGHGHECGGDGGGFDHFDHGGHHHHFGFHGGCEHHFHHHGHHEHHHH0DGFHEHHHHHHHGHHFGHHHFHGFFEGHGGGGGGGGGGGCFFGEGFFFGGFE
@M03495:530:000000000-LYBTV:1:2106:16934:2462 2:N:0:GTGACGTT+ATCTGGGA
ATATTTTGCCGTTGATAAACCAGGGACTCAGGCTGGTCCAAAGCTCACATGCTGACAGATCGGAAGAGCGTCGTGTAGGGAAAGAGTGTTCCCAGATGTGGAGAACTTGGTGGTCGGCGTAGAATTAAAAAAAAAAAAAAAGAAACAGAAGAAGAGTGCGCAGTAGTAAAGACCATCAGTGTTAGAGAAAGATATGATGTAAGTACGCAATAGAGAAAGTGTATCAGTGACGTAAGTCTATTGCGATATGT
+
CBCCCFFFFFCCGGGGGFGGGGHGGGGHHHGHHHHGHHHHHHHHHHHHHHHHHGGHHHHHHHGGGGHHHGEGGEE?FGHGHHHHFHGHFEGHHHHHFB4F33130?B4333///3//</////33D2>222/>/<<-<---...////////://.000-;--=00;00000/9/;/0000000////////9////:/:///9//.9.-.///////9///////;////9..;.9///;///.-9.-//
@M03495:530:000000000-LYBTV:1:2106:10917:2493 2:N:0:GTGACGTT+ATCTGGGA
ATATTTTGCCGTTGATAAACCAGCTAATCCTGAAAAAAAAATCAAAGCTAAAAACTACAATGCTAAGACCACGATGTGACTGCTATCAAAGTTAGATATATATGTAAATTATTCATCTGTCAAATCCTAGAATTATATCATACCTGCTCCAGCAATCACGACCTGTAATGGGTTAGTGGGTTGTTCACTGTTTCTGAAAAATGAAGATAGTTGTCCAGCTTCCAAAAAGTTTATTGTGTTTTCTAGTGGAG
+
3AABBF@5FFBAEGGBFFGFFGGHHHHBA5AFGFGFHGCECHGGHGHHHGHGFG13FGHFHHHHHEGHBFFFEEGG?GHGHHGHGHHGGGGGHHEHHHGGFHHHDGHHEGHHFGHGFHFHBGHHHFHHHGFHHHHFEHHFHHFFHHGGFHFHFGCFHFGGG?D/GDGFGDB0?FHFF<<F<C@E.GD0DFGFGF0<DGF0GGGH00G0CCCCGHG0CGHBCGC0CCEEDBFFFFFF9;/;9/0;B0;B.0;
@M03495:530:000000000-LYBTV:1:2106:18456:2579 2:N:0:GTGACGTT+ATCTGGGA
ATATTTTGCCGTTGATAAACCAGCTAATCCTGAAAAAAAAATCAAAGCTAAAAACTACAATGCTAAGACCACGATGTGACTGCTATCAAAGTTAGATATATATGTAAATTATTCATCTGTCAAATCCTAGAATTATATCATACCTGCTCCAGCAATCACGACCTGTAATGGTTTAGTGGGTTGTTCACTGTTTCTGAAAAATGAAGATAGTTGTCCAGCTTCCAAAAAGTTTATTGTGTTTTCTAGTGGAG
+
BBBBBFFDFFBAGGGGFADDEGHEHHFHHHHHHHHGHGGGGHC3GHFEGHHEHFEFHFGFGFHHE5FGHHHGGGHGFF4GHHEFHB3GGHFFFEHHFHHFHHHHHHHHEHHHDGEGHHHHFHHBGFHHGHHHHHHHHHHHFHDGGGGGBFHGBGFG22@A?DCGHHHDGGH<FGFGF1FHAFGDHHDHHH0<DFHFH=DGAFFHHHHEGGFFFF0CCHFFFHHB00:;:BF09CFFGGFFFBBFFFGFFBE
@M03495:530:000000000-LYBTV:1:2106:16325:2600 2:N:0:GTGACGTT+ATCTAGGA
ATATTTTGCCGTTGATAAACCAGCTAATCCTGAAAAAAAAATCAAAGCTAAAAACTACAATGCTAAGACCACGATGTGACTGCTATCAAAGTTAGATATATATGTAAATTATTCATCTGTCAAATCCTAGAATTATATCATACCTGCTCCAGCAATCACGACCTGTAATGGTTTAGTGGGTTGTTCACTGTTTCTGAAAAATGAAGATAGTTGTCCAGCTTCCAAAAAGTTTATTGTGTTTTCTAGTGGAG
+
A>1>1DFBBD11AE1B33BECCFCFG1F1AGBF1BBFA/AA0AFBGEFHF11A1/AFGCHFGH2D2F@F0BGE/F/0BB2BEFBBHHHG1@G2DGGF22BBFFH2F2FBDGHFGHHGHH>DFDFFFHFGHFHBGBG2FGHDHDGGFHFFBGFHFHFGCG//@/CFFF1<1F1?0<?1<FGCC@.<G1=GF=DDGHFGFFG.<00DGBGFHFFC00CGBF0CFFGFCGEC090;BFBFFBBBB0;CFFF.9A
@M03495:530:000000000-LYBTV:1:2106:14388:2624 2:N:0:GTGACGTT+ATCTGGGA
ATATTTTGCCGTTGATAAACCAGCTAATCCTGAAAAAAAAATCAAAGCTAAAAACTACAATGCTAAGACCACGATGTGACTGCTATCAAAGTTAGATATATATGTAAATTATTCATCTGTCAAATCCTAGAATTATATCATACCTGCTCCAGCAATCACGACCTGTAATGGTTTAGTGGGTTGTTCACTGTTTCTGAAAAATGAAGATAGTTGTCCAGCTTCCAAAAAGTTTATTGTGTTTTCTAGTGGAG
+
BABCCFFFFFBBGGGGGGGGGGHHHHHGHHHHHHHHGGGGGHHHHHHGHHHHHHGHHGHHHHHHHHHHHHHHGGHGHHHHHGHHHHHHHHHHHHHHHGHHHHHHHHHHHHHHHHHHHHHHHHHHHHHHHHHHHHHHHHHHHHEFHHHHHHGGHHHHHGHGBEGGGHHHHFGGHHHHDFFHGGGGHHHHHHFHHHHHHHHHHHHHHHGEGHFHHHFHHHHHHHHHFH.AEBFFGGGFFFBFBGGGGBFF.BE
@M03495:530:000000000-LYBTV:1:2106:16831:2680 2:N:0:GTGACGTT+ATCTGGGA
ATATTTTGCCGTTGATAAACCAGCTAATCCTGAAAAAAAAATCAAAGCTAAAAACTACAATGCTAAGACCACGATGTGACTGCTATCAAAGTTAGATATATATGTAAATTATTCATCTGTCAAATCCTAGAATTATATCATACCTGCTCCAGCAATCACGACCTGTAATGGTTTAGTGGGTTGTTCACTGTTTCTGAAAAATGAAGATAGTTGTCCAGCTTCCAAAAAGTTTATTGTGTTTTCTAGTGGAG
+
A?AAADFFFFBAGGGGGGFGGGHHFHHHGHHHHHGHHCGGGHFGHFGFHH5BGHGHHHHHFHHHHEHHFFGHGGFEHGHHFGHHHHHHGHHHGHHHGHHHHHHHFGHHEHHHHHHHGHHHHHHHHFHHGHGHHHHHHGHHHGH2GHGHFHGFHHHHGHHGGGGGHGFHGHGFHAHG=FGFDGGFFHFHHGGFHFHHHFHHHHBG0:<GHHHFFC<GHHGGHGHFF0..9CFEFGGFGGGGGGGGGEGG.BE
@M03495:530:000000000-LYBTV:1:2106:12637:2689 2:N:0:GTGACGTT+ATCTGGGA
ATATTTTGCCGTTGATAAACCAGCTAATCCTGAAAAAAAAATCAAAGCTAAAAACTACAATGCTAAGACCACGATGTGACTGCTATCAAAGTTAGATATATATGTAAATTATTCATCTGTCAAATCCTAGAATTATATCATACCTGCTCCAGCAATCACGACCTGTAATGGTTTAGTGGGTTGTTCACTGTTTCTGAAAAATGAAGATAGTTGTCCAGCTTCCAAAAAGTTTATTGTGTTTTCTAGTGGAG
+
B?ABCFFBFFCBGGGGGGGGGGHHHHHHHHHHHHHGHGGGGHGHHHFFGGGHHFEGHHHHHHHHHHHHHHHHGGHGCGHFHECGHHFHHFHHGHHHHEHHFHGHHHHHHGHHHHHHHHHHHHHGHHHHHGHHFHHHGHGHHHHFFHHHGHFFHFGHHGHGGGGGHDFDHHH?DGHHFGFFEFGFHHHHHHHHDGHHHHGHGHHHHHHHHHHHHHG0CHBCCFCC0CGEE0CFFGFGFFCFFBGGGGFF.0:
@M03495:530:000000000-LYBTV:1:2106:14922:2701 2:N:0:GTGACGTT+ATCTGGGA
ATATTTTGCCGTTGATAAACCAGGACTCAGGCTGGACCAAAGCTCACATGCTGACAGATCGGAAGAGCGTCGTGTAGGGAAAGAGTGTTCCCAGATGTGTAGATATCGGGGGGCCCCCCATCACTATAAAAAAACAAGAAGATTCCATGTCAGGAGAGACGGGCCTCACTGATAACACGTGCGACGTGACGCGCTACAGTGCGTTCGGCTTCCTAACTCAATATAGTATTACTCGTTATAAACATATGTCG
+
AABAAFFFFFBBGGGGFFFGGGEGHHFHBGCHHGGHHHFAGHHHHHDGGHFHHHHHHFHHHGAFEFGHGAEE0E1?D3CFGCGEHHHB@@FGG3F3BFG4434444B/>//>---9----/;;9B00;0000-9.9..9;/B9//////9///./.......---../.99///////....;.--9:..;.9----/////-...;--.-.////./////////9///////....;///////////.
@M03495:530:000000000-LYBTV:1:2106:11695:2753 2:N:0:GTGACGTT+ATCTGGGA
ATATTTTGCCGTTGATAAACCAGCTAATCCTGAAAAAAAAATCAAAGCTAAAAACTACAATGCTAAGACCACGATGTGACTGCTATCAAAGTTAGATATATATGTAAATTATTCATCTGTCAAATCCTAGAATTATATCATACCTGCTCCAGCAATCACGACCTGTAATGGTTTAGTGGGTTGTTCACTGTTTCTGAAAAATGAAGATAGTTGTCCAGCTTCCAAAAAGTTTATTGTGTTTTCTAGTGGAG
+
BBB@BFFFFFBBGGGGGBGGGGFHHHHFHHHHHHHHHGGGGHHHHHGHHFDFFDFHHGHHHHHHHHHHHBGEEGHGEHHHHHFHFFHHHHGFHHHFHHFGHHHHHHHHHHHHHHHHGHFHHHHHHHHFHGHGHHHHHHHHFHHHHHFGHHHHGHGHHHHGDFGGHGHBHFH?GHHGDHHHDGGGGHGHHFGH0GHFHBDHCGHFHHCHHHFHHHHEHFHHFHFFB0A.CBBFGGGGBF;9FGEFFGFFABE
@M03495:530:000000000-LYBTV:1:2106:20131:2763 2:N:0:GTGACGTT+ATCTGGGA
ATATTTTGCCGTTGATAAACCAGTCTCCAAAGTCACATGCTGACAGATCGGAAGAGCGTCGTGTAGGGAAAGAGTGTTCCCAGATGTGAAAAATTCCGGGGTTGTGGGAACAATAAAAAAATATAAATCGAGAATCTTGCAGAGCAGCTCAATCGTGAATAATTCTTACTTTATTTTTTTTTCGACAAGTATACTGTTGTTTGTGAGCATGAGTAATCCTCATTGTGACCCATTTTTACTTTGATTCACTA
+
BBBBBFFFFFBBGGGGGGBGFCGGHHCHHGHGGHHHHHHFHHHHHHEHBHGEFEFGHFEECE1AGEGFFFGHGHHG5B5B3G3?G@4444431?3443//>>/>/////3/2??B333F?B0<222222/0?//<11111111/0100011111..00.11=1110000=00=<00=0<---/-..9-.00;0000000/.///900/9;000;0/;/;/;/////////;./;//:A//:/;///;////
@M03495:530:000000000-LYBTV:1:2106:14276:2767 2:N:0:GTGACGTT+ATCTGGGA
ATATTTTGCCGTTGATAAACCAGCTAATCCTGAAAAAAAAATCAAAGCTAAAAACTACAATGCTAAGACCACGATGTGACTGCTATCAAAGTTAGATATATATGTAAATTATTCATCTGTCAAATCCTAGAATTATATCATACCTGCTCCAGCAATCACGACCTGTAATGGTTTAGTGGGTTGTTCACTGTTTCTGAAAAATGAAGATAGTTGTCCAGCTTCCAAAAAGTTTATTGTGTTTTCTAGTGGAG
+
BBBBBFFFFFBAEGGGGGGGGGHHHHHHGHHHHHHHHGFGGHHHHHFHHHHFGHGHHHHHHHHHHHGHHHHHGGGGHHHGFHFHHHHHFHGHHHHHHHHHHHHHHHHHHHHHHHHHHHGHHHHHHHGHHGHHHHHHHHGHHHHHHHHHHHHHHHHHHHHGGGGGHHHEGHHFHHHF=FFEEGGGHHHFHHFHGHGHHHHHFFEBHHHHHFHHHHHHHHHHFCCGFHGEFFFFFGGGGFFGG/BFFEFG.BA
@M03495:530:000000000-LYBTV:1:2106:14684:2780 2:N:0:GTGACGTT+ATCTGGGA
ATATTTTGCCGTTGATAAACCAGCTAATCCTGAAAAAAAAATCAAAGCTAAAAACTACAATGCTAAGACCACGATGTGACTGCTATCAAAGTTAGATATATATGTAAATTATTCATCTGTCAAATCCTAGAATTATATCATACCTGCTCCAGCAATCACGACCTGTAATGGTTTAGTGGGTTGTTCACTGTTTCTGAAAAATGAAGATAGTTGTCCAGCTTCCAAAAAGTTTATTGTGTTTTCTAGTGGAG
+
CCBCCFFFFFCBGGGGGGGGGGHGHHHHHHHHHHHHHGGGGHGHHGHHHHHHGHGHHHHHHHHHHGHHHHHHGGHGHHHHHHGHHHHHHHHHHHHHHHHHHHHHHGHHHHHHHHHHHGHHHHHHHHHHHHHHHHHHHHHHHHHHHHGHHGHFHHHHHHHGFFGGGHHHHHGFHHHHFGFHGGGGHHGHHHHHHGFFHHHHGHGHHHHHHHHGHHGCGHHGFHHHGGHEEFGGGGGGGGGFGGGGGFBBAB?
@M03495:530:000000000-LYBTV:1:2106:18603:2786 2:N:0:GTGACGTT+ATCTGGGA
ATATTTTGCCGTTGATAAACCAGAACCATCCAAAGCTCACATGCTGACAGATCGGAAGAGCGTCGTGTAGGGAAAGAGTGTTCCCAGATGTGGAGAGCTCGGGGGGCGCCGCGGCCTTAAAAAAAAAAAGAAATGAGCATCTACCAAGTTCTATATCACATGACGGTGGTTGTTTGGACGGTATTCCACCCTGCTCATGCTTAAGCTCAAGCCAATTGGGTGTTGCACACTCTGTGTATACGAGATCTGCG
+
BBBBBFFFFFBBGFEGGGGGGGHHHHHHHHHHHHHHHHHHHHHHHHHHHHFHHHGGGGHHGGAFGAFBBFGGHHHGGHFHGEGGGHHHHHFF331311B31//E@-------;-;-.;9/B//-99B-@...///////////////.////////////////.-........././/--...///:/;....////:9////9//::///...///;.:.9..////.;/////////;...9;//9/-
@M03495:530:000000000-LYBTV:1:2106:18908:2857 2:N:0:GTGACGTT+ATCTGGGA
ATATTTTGCCGTTGATAAACCACACTTCTTGCCCTCCAAAGCTCACATGCTGACAGATCGGAAGAGCGTCGTGTAGGGAAAGAGTGTTCCCAGATGTGTAGATCTCGGTGGTTGGCGTGTCATTTAAAAAAAAAAATGGTCACGTGATCGACGCGATTTCAGAGATTGTCGCAAAAGAGAGTACACTATTCATTCTATAGACACTTCACTATCATGCTCATACTGGTAGCAAGTCTTGACGTGCTATCTGT
+
BCBCCFFFFFCCGGGGGGGGGGGHGHHHHHHHHHHHGHHHHHHHHHHHHHHGHHHHHHHHGGGGGHHGGGGEF?FGFFHHHHHHFH@@FGFHHHHHGFB4FB4B44BF/?/////3///?2BD3333FGB/?B//-0<11111.>..>1..------..0000:/00000..-.-//.//.090000/00090;000;09000/000000:000900000000000000000/00;0000...;.00/000
@M03495:530:000000000-LYBTV:1:2106:15260:2882 2:N:0:GTGACGTT+ATCTGGGA
ATATTTTGCCGTTGATAAACCAGCTAATCCTGAAAAAAAAATCAAAGCTAAAAACTACAATGCTAAGACCACGATGTGACTGCTATCAAAGTTAGATATATATGTAAATTATTCATCTGTCAAATCCTAGAATTATATCATACCTGCTCCAGCAATCACGACCTGTAATGGTTTAGTGGGTTGTTCACTGTTTCTGAAAAATGAAGATAGTTGTCCAGCTTCCAAAAAGTTTATTGTGTTTTCTAGTGGAG
+
AA?AAFFFFFBBGGGGGGGGGGHHHHHHFHHHHFFGHGGGGHHHHHHHHHFHHHGHHHHHHHHHHGFHHGFHGGHGHEFHHHGHFGHHGHHHFHGHHHHHHHHHGHHHGHHGHHHHHHHHHHHGHHHHHHHHFHHHHHHHHHFHHHHGHBHFHHHHHFHGGGCGHGGGDGHGHHHD<FFFGGGEHHHHHEDHHHGHGGDG.CGHGHBFHHFHHGFHHGGHHHGCGGAED0CBFGGGGGBFFFBFBFFFGGE
@M03495:530:000000000-LYBTV:1:2106:10786:2892 2:N:0:GTGACGTT+ATCTGGGA
ATATTTTGCCGTTGATAAACCACCCTCCCTGTGGTCGTTATCTTGCTCCTTCTGTCGTCAACGAATTTACTAATTCCAAAGCTCACATGCTGACAGATCGGAAGAGCGTCGTGTAGGGAAAGAGTGTTCCCAGATGTGTAGGACTAGGGGGTCGGCGGTTGAATAAAAAAAAAAAATCGTATAGTCCATAACGTATGCGCTCGAATATAACTTATACAGAGACACACATATACATCAGCGCATTGTGTCAA
+
CBACBFFFFFCCGGGGGGGGGGGGGHHGGHHGHHFGFGGHHHHGEGHHHHHHHHHHGGGHFHGGGHHHHHHHHHHGHHHHFHHHHHHHHHHHGHHHGHHHGGGGHHHGGGGFE/BBGGGHGHFHFGF3BFBFGEHBB?33@22@222@/?C//>><-<---/0000000-9-;-99./.;.9//:///////...///..9.;-./;///:;////////9:;.....///;;//////.-:..///;://
@M03495:530:000000000-LYBTV:1:2106:21019:2896 2:N:0:GTGACGTT+ATCTGGGA
ATATTTTGCCGTTGATAAACCACCCTCCCTGGGTCGTTATCTTGCTCCTTCTGTCGTCAACGAATTTACTAATTCCAAAGCTCACATGCTGACAGATCGGAAGAGCGTCGTGTAGGGAAAGAGTGATCCCAGATGTGTAGATATCGGTGGCGGGCGTGGCATTAAAAAAAAAAAACATGCACGAAGAGTAGCGAGATTGAATGCGTGTCTCTCAGTGAGCAGCGGATGGGTGAGCAACATCTGCTAGCGAA
+
ABABBFFFFFBAGGGGGGGGGGGGGGHGGHHGGFHFGFGHHHFHHHGHHHGHHGGGFGHFHGGGHEFFGHFHHHGHHHFGHGCGFHHHHHHHHHGHHHHGEGEFGFFGGEFG?BFFFFHHHGFFF3BDDHHFHHHBF>F222222?/?AD0/<---:-:-/0:0000::------;.09000......:000----.0000000..../000000900000//-----../..:00/.;/0:0000:;---
@M03495:530:000000000-LYBTV:1:2106:15438:2902 2:N:0:GTGACGTT+ATCTGGGA
ATATTTAGCCGTTGATAAACCAGCTAATCCTGAAAAAAAAATCAAAGCTAAAAACTACAATGCTAAGACCACGATGTGACTGCTATCAAAGTTAGATATATATGTAAATTATTCATCTGTCAAATCCTAGAATTATATCATACCTGCTCCAGCAATCACGACCTGTAATGGTTTAGTGGGTTGTTCACTGTTTCTGAAAAATGAAGATAGTTGTCCAGCTTCCAAAAAGTTTATTGTGTTTTATCGGGGCG
+
A111>333BC1>11AE331GC0AGFFHFBGHD1BF1FFE/EGBGHAG0GGGBB1/BB1FFG11DFECFGBF/AEEFCBFHFH0@1DGHFBFGHFHHHBGFE22FBDEBGDFFG2D2>2BFD>212F<B2111BFD2GEBFFED0DDGC<FFGGGBFB1F?//ACHG1F1F1?FG1FFGFECFCC<GGHFD0<GFDGB0G0CG0G0C0::000=;00:/::C0GGF0:;C090;C000CFFF/090.----;
@M03495:530:000000000-LYBTV:1:2106:12055:2923 2:N:0:GTGACGTT+ATCTGGGA
ATATTTTGCCGTTGATAAACCAGGACTCAGGCTGGACCAAAGCTCACATGCTGACAGATCGGAAGAGCGTCGTGTAGGGAAAGAGTGTTCCCAGATGTGTAGATCTCGGTGGGCGCCGGAGAATTTAAAAAAAAAAAAACACAGAGATATAGGGCTCACTCGGTATTAGTCACACTGGATATATGATCTCAAACAGAGCTCACTTGTGGGTCCGTAGCCATGTCACTAGCAATCGCGGTCGGACTTATCAG
+
ABABAFFFFFDCGGGGGGGGGGHGGHHHGGHHHHGHHHHHHGHHHHHHHHHHHHHHHFHHHGDGGGHHGEGG>E?FGHGHHHGHHBG4BFGHHHHHH@D@434@4B?0?>EF//<///////02222D22@//-<----...:.0/::000:0.:..0000.....000;00000/0;/0:0000000000000./://:0:0000:0..9/.-::..000:0000;00;00:0..--.---:--;0;000
@M03495:530:000000000-LYBTV:1:2106:12183:2925 2:N:0:GTGACGTT+ATCTGGGA
ATATTTTGCCGTTGATAAACCAGGACTCAGGCTGGACCAAAGCTCACATGCTGACAGATCGGAAGAGCGTCGTGTAGGGAAAGAGTGTTCCCAGATGTGTAGATATCGGTGGGCGGCGGGTTATTAAAAAAAAAAAAAAAAAAACTTCTGAACACGCAGGGGACATTAGTTGACTACATAACTATGAGTACACCAACTCTGGACACGCTGTAGAAGCAAAATTGTGTCAGCGAGAGCAATGTAGCTCGTGA
+
BB@BAFFFFFDDGGGGGGGGGGHGHHHHHHHHHHGHHHHHHHHHHHHHHHHHHHHHHHHGHGGGGHHHGEEFEF?GGHGHHHGHHFHBBGGGHHHHHBF443444D4/>>ED/////</--..<G00<GF@FCCA--:-9--9-.000:;;090/.------9-.00000000000/000;09:000000000/.../00000.0.;-...0000000/0/00000/0000.--:-.0/00090000.-./
@M03495:530:000000000-LYBTV:1:2106:15512:2936 2:N:0:GTGACGTT+ATCTGGGA
ATATTTTGCCGTTGATAAACCACCCTCCCTGTGGTCGTTATCTTGCTCCTTCTGTCGTCAACGAATTTACTAATTCCAAAGCTCACATGCTGACAGATCGGAAGAGCGTCGTGTAGGGAAAGAGTGTTCCCAGATGTGTAGATATCGGGGGGGGCCGGATCATTTAAAAAAAAAACATAGGATGAGTAGTTATGCAGGAGTTGCATCATGATCACTACAGTAGTACTAAAATGACTAATGCTCATTACATA
+
CCDCCFFFFFCCGGGGGGGGGGGGGHHGGHHHHHHHGGGHHHHHHHHHHHHHHHHHGGGHGHGGGHHHHHHHHHHHHHHHHGHHHHHHHHFHHHHHHHHHGGGGHHHGGGGFGGGGHGHGGHHHHHF3DHHHHHHGFF332222D2/>/>---9--;;-.-:0:0:;00:B>99-..00000000000000000:00..://000000000000/00/00:0000000000000000:00:000000;000
@M03495:530:000000000-LYBTV:1:2106:10823:2961 2:N:0:GTGACGTT+ATCTGGGA
ATATTTTGCCGTTGATAAACCACCCTCCCTGTGGTCGTTATCTTGCTCCTTCTGTCGTCAACGAATTTACTAATTCCAAAGCTCACATGCTGACAGATCGGAAGAGCGTCGTGTAGGGAAAGAGTGTGCCCAGATGTGGAGATCTCGGGGGGCGCAGGCTCATTATATAAAAAAGCAACGATGGGCTGAGCGCGTAGGTTAGACTTATCGACCACGCTGACGCTTGCGCGCCATTTGCTTACAGTAAATAC
+
BBBBBFFFFFBBGGCGFDGBFGGGGHGCFGFGHHFGGGGEHHGHFFHHFHHFFHHHGGFEEFEF1FGHHGGHFHFFHHGFGGGGGHHFH33EFHHHE3GHGEGE1CFCEEE>E/BBBFBFFE3??333B3FG//B33?22/2@@F20///>-----9-..99//////9/9;/-..//.-........../-9-;9-./;/.//9////..---..........;9.-9---.;/99/;/////;/;////
@M03495:530:000000000-LYBTV:1:2106:16076:2974 2:N:0:GTGACGTT+ATCTGGGA
ATATTTTGCCGTTGATAAACCAGCTAATCCTGAAAAAAAAATCAAAGCTAAAAACTACAATGCTAAGACCACGATGTGACTGCTATCAAAGTTAGATATATATGTAAATTATTCATCTGTCAAATCCTAGAATTATATCATACCTGCTCCAGCAATCACGACCTGTAATGGTTTAGTGGGTTGTTCACTGTTTCTGAAAAATGAAGATAGTTGTCTAGCTTCCAAAAAGTTTATTGTGTTTTCTAGTGGAG
+
A1>AAB3@DFDAECCEGDFFGGFHHGFHHHHHHHHHHEGGGHHHGFHHHGHGGHGFHGCH1BGGGGFFGGGGC@>CF1G2GBGHHFHFHHHGHHHHFGFHFHHHFGHHFGGHHHGHHHGH2FGBHHFHGEHHHHFFHHHFHHFHEGHHFFF10GCGHGFFF?CCHHHE1DB?FFCD1GAF<F@EHBDGGEG0GHHGHGGHGEGHHFHBG00<GFG0;CFHFFFGFBHEFGEFEBBBGF/:CB09B900.09
@M03495:530:000000000-LYBTV:1:2106:14445:2986 2:N:0:GTGACGTT+ATCTGGGA
ATATTTTGCCGTTGATAAACCAGCTAATCCTGAAAAAAGAATCAAAGCTAAAAACTACAATGCTAAGACCACGATGTTACTGCTATAAAAGTTAGATATATATGTAAATTATTCATCTGTCAAATCCTAGAATTATATCATACCTGCTCCAGCAATCCCGACCTGTAATGGTTTAGTGGGTTGTTCACTGTTTCTGAAAAATGAAGGTAGTTGTCCAGCTTCTAAAAAGTTTATTGTGTTTGTTAGGTGAG
+
AAA?ADB3DF@AA11333BG1CGG1AFD1DDD1A1F0E0/AFA1GFBB1AA1FEAGFC1FDEFHG2FAGGF/E///B22B221@B@2D2@1B@D21222B222F2@BDEGF2@2BE2D1G22F@2F1FG1B1GHHEFDFG>G10BG01B111<<01B01?<//<0@GBDG<@10<1??FC<///?111=F<G1<1FG1<<0<DG0=//=0<0DG0<0</<00000<::A:CHFHHC00;/C//;00/000;
@M03495:530:000000000-LYBTV:1:2106:12122:3003 2:N:0:GTGACGTT+ATCTGGGA
ATCTTTTGCCGTTGATAAACCAGCTAATCCTGAAAAAAAAATCAAAACTAAAAATTACAATGCTAAGACCACCAATTGCCTGCCAACAAAGGTAGATATATATGTAAATTAATCATCTGTCAAAACCCAGAAATATATCATAACTGATCCAGGAATCACGACCTGTAATGGTTTAGGGGGTTGTTCACTGTTTCTGAAAAATGAAGATAGTTGTCCAGCTTGCAAAAAGTTTATTGTGTTTTCTTGTGGAG
+
AA1>ADFFFF1AE?1GGGAFGGAAFFFGFFGH1AFFG0AEE01AAG1B111BF10111B1A1122211BFE////111111100@1>//C00B111BG222>2B2B222BB1BB12B21B>22B10<//<FC1B1>222222>B11121@110/@@FFG/?<@/?1<F<11110>110>@<<-;CC0000;0;0000;;;.;:0:000;C0;;0090/909/:;0;99.B090;0BFG//:9/9///9A/-
@M03495:530:000000000-LYBTV:1:2106:13683:3022 2:N:0:GTGACGTT+ATCTGGGA
ATATTTTGCCGTTGATAAACCAAAGCTCACATGCTGACAGATCGGAAGAGCGTCGTGTAGGGAAAGAGTGTTCCCAGATGTGTAGATCTCGGCGGTGGGCGGGTCATTAAAAAAAAAAAAAACATACATACGAGATAGGAACAGCACAGAAGACATTAAGAATCGTTTCTATGTATAGCATACACTGTCATGTCATAACACTGTTTGAGTGCAGTACAGGTTTTACTTGCACGTACCATCTATTTCTATAT
+
DDCDEFFFFFECGGGGGGGGGGHHHGHHHHHHHHHHHHGHHHHHGGGGHHHGGGGEEBFGFGHHHHHHFGD@FGHHHHHHBG@@G44@B@1B1>/////?/////0?111?F1@GCGGGG--.<:100110....911/:1.//.:.//00<0//:<1<11101...9<1:1:111<1:1<100010<1111111111:0<0011:<1.101111111<<:01.10111100..:9.110:1B1<1111<1
@M03495:530:000000000-LYBTV:1:2106:22428:3069 2:N:0:GTGACGTT+ATCTGGGA
ATATTTTGCCGTTGATAAACCAAAGCTCACATGCTGACAGATCGGAAGAGCGTCGTGTAGGGAAAGAGTGTTCCCAGATGTGGAGGTCTCGGTGGGGGCCGTGTACTTAAAAAAAAAAAAAATAGATCAGGGGAGGTCGGTAGCGGAGTTTGGTCAAAGATGGGAGGTGCACATATGTATACGATGGAAATTCACACGCAGTAGTCGTCGTACAGTGCACAGACGATGTGATGGGTCTCGGAACGAAGAGC
+
A?ABBFFFFFBBGGGGGFGGGGHHHGHHCHHHHGHHHHHHGHGHGDGFHHFEAEEAABFGHEHGEHHCGHFGHHFHEEFDDG33?112B4B1>EA//>/<</>B233333?32<B<<C----.0000000<.-.--./--:../----.:00..00000/00/9.:-:.///////////;/...../:////////--9-:////...:B...///////./.--9.9//://./9.//...-9....9.
@M03495:530:000000000-LYBTV:1:2106:15880:3096 2:N:0:GTGACGTT+ATCTGGGA
ATATTTTGCCGTTGATAAACCAGCTAATCCTGAAAAAAAAATCAAAGCTAAAAACTACAACGCTAAGACCACGATGTGACTGCTATCAAAGTTAGATATATATGTAAATTATTCATCTGTCAAATCCTAGAATTATATCATACCTGCTCCAGCAATCACGACCTGTAATGGTTTAGTGGGTTGTTCACTGTTTCTGAAAAATGAAGATAGTTGTCCAGCTTCCAAAAAGTTTATTGTGTTTTCTAGTGGAG
+
B?AABFFFFFBBGGGGGGFGGGHHHHHHHHHHHHHHHGGGGHHHHHFHHHGGHHGHHHHH3EEEGGHHHHHHGGHF1FHHHHHHHHHHHHHHHHHHHHHFHHHHGGHHHGHHGHHHHHFFHHHGHGHHHHHHHHHHHHHGHHHHGHHHHHHHGHHHGHHDGGCGFGGGGHGFGHHHFGFHDFFGHHGFHHHH0DDGHHGHHHHGHHHHHHHHHHHHHHHHGGFFGGGG?9FGGEGFGG9FFGFGGEFBFB?
@M03495:530:000000000-LYBTV:1:2106:11654:3123 2:N:0:GTGACGTT+ATCTGGGA
ATATTTTGCCGTTGATAAACCAGCTAATCCTGAAAAAAAAATCAAAGCTAAAAACTACAATGCTAAGACCACGATGTGACTGCTATCAAAGTTAGATATATATGTAAATTATTCATCTGTCAAATCCTAGAATTATATCATACCTGCTCCAGCAATCACGACCTGTAATGGTTTAGTGGGTTGTTCACTGTTTCTGAAAAATGAAGATAGTTGTCCAGCTTCCAAAAAGTTTATTGTGTTTTCTAGTGGAG
+
CBCCBFFFFFCBGGGGGGGGGGHHHHHHHHHHGHHHHGGGGHGHHHGHHHFGHHGHHHHHHHHHHHHHHHHGGGHGHHHHHHGHHHHHHGHHHHHHHHFHHHHHHHHHHHHHHHHHGHHHHHHHHHHHHHHHHHHHGGHHHHF2FHHHFHHFHHGHHHHGGGGGHHHHHHHHHHHGGHHGGGGGHHGHHHFHHHHBHB0DFHHHDGHHEHHFHHHHHHHGHGGH:GC?C0FFFFGFCF:FFGGGGFFGFF?
@M03495:530:000000000-LYBTV:1:2106:13807:3131 2:N:0:GTGACGTT+ATCTGGGA
ATATTTTGCCGTTGATAAACCAGCTAATCCTGAAAAAAAAATCAAAGCTAAAAACTACAATGCTAAGACCACGATGTGACTGCTATCAAAGTTAGATATATATGTAAATTATTCATCTGTCAAATCCTAGAATTATATCATACCTGCTCCAGCAATCACGACCTGTAATGGTTTAGTGGGTTGTTCACTGTTTCTGAAAAATGAAGATAGTTGTCCAGCTTCCAAAAAGTTTATTGTGTTTTCTAGTGGAG
+
A3AABFFFFFBAFGGGGGGGGGHGHHHHFHFHHHGHHGGGGHGFHHFHGHFGFFGHHHHHHHHHHHFHHHGHFEGGGFHHHFFHHHHHHGH4FHFHHHBFHHHHFGHHGHHHHHHGHHHHHHGHHHHHHHHHGHHHHHHFHHHHHHFBGHFGHF<GHHHCDGGGHGH1FHHDGHFHGHEHEGCDHHHHHHHHDHHHHHHGHHHHHGHHGHHHHHHCGHBCFHFH00GEFFGGGGGGGFBFFFGEFF0F.BE
@M03495:530:000000000-LYBTV:1:2106:9622:3143 2:N:0:GTGACGTT+ATCTGGGA
ATATTTTGCCGTGATAAACCAGGACTCAGGCTGGACCAAAGCTCACATGCTGACAGATCGGAAGAGCGTCGTGCAGGGAAAGAGTGTTCCCAGATGTGGAAAACTTGGTGGGTGCGGCGACATTATAAAAAAACCGTGATCCTACGCCGTGTACGACTCGGTCTATAGCCGACGTGCTATTTCAGCTAGCCTCCGTATCAGCATACTCGCTCAAGCACCGATGTACGGCTCTCGCGGCTTATGTCTATCGT
+
BBBABFFFFFDAGFGBGFGFCGGCGHCFHFFHFGHCHHHHHHGHHFFFHGBGFHDGHHHHG?FGGHH?EEEEG1?DGFFF1B3BBB44BB3@F?@D4B333323343B3?///<//////<//11?<1?11/>>.->>.C00000.-----./0.......=.9000;00.---;..9000/9/////;B//..:..9.///9///9;9-...///...-99.9//..;-.;:..-----////////::.
@M03495:530:000000000-LYBTV:1:2106:17666:3149 2:N:0:GTGACGTT+ATCTGGGA
ATATTTTGCCGTTGATAAACCACCCTCCATCGTATCCAAAGCTCACATGCTGACAGATCGGAAGAGCGTCGTGTAGGGAAAGAGCGTTCCCAGATGGGTTGATCACGGAGGCCGCCGTCTATTTTAAACCAAATGACCCGTGAATTCCACTATAGGCTCACGCAGCAGAACAGCCAGCTACGGTCACACTATCGGCAGCTTGCCCCCGTACATCCGTCGCGTATATCGCGCTGTGGATCACGTGGTCGCTG
+
BABBBFFFFFDAGAGFG55GGGDGGHEGHDGDGGCGGHHFB2BAFDFFHHHHFFHGBGCHGG1EGHHGEEE0E1B@GF3GEECG2>11?F3BF1EF3/3/>3?443//<///////</>0/2@222@F10///111110-.<..111>11101000/0<00<.<<::.////;.....0<0.9/../09//09.-;--./09.//.--.-../;/.9.---9-.///9.----9/.///./....9/--..
@M03495:530:000000000-LYBTV:1:2106:13143:3211 2:N:0:GTGACGTT+ATCTGGGA
ATATTTTGCCGTTGATAAACCAGTGCTGACTCCAAAGCTCACATGCTGACAGATCGGAAGAGCGTCGTGTAGGGAAAGAGTGTTCCCAGATGTGTAGATCTCGGGGGGGGCCGGATAATTAAAAAAAAAAAAAGAAGCTAGACCGAGCGGTAGCTCACGTATGAAAAACGTCAAAATGGTCACATGGTTGGAGAAAGAAGCAGAAGACATGTTGCGACGACTATGACCGTCTCTGTCTGACGTCGTAATCA
+
CBCCCFFFFFCCGGGGGGGGGGHHHHHHFHHHHHHHHHFHHHHHHHHGHHHHHHHHGGGGHHHGEDEEE1BFFGHHGGGHHH4BBGHHHGFFGF44@@4BB4B?/>@----9---..:000::BF-=-DA-@-.../0000000------9.90000:.;/0/0000..-....000:::000000/009-0/0.00/./00:/;0;//000000------.-00000-:../000000:09..--...00
@M03495:530:000000000-LYBTV:1:2106:18529:3214 2:N:0:GTGACGTT+ATCTGGGA
ATATTTTGCCGTTGATAAACCAGCTAATTCCAAAGCTCACATGCTGACAGATCGGAAGAGCGTCGTGAAGGGAAAGAGTGATCCCAGATGTGTAAATTACGGTGGGAGCCGCGTGATTAAAAAAAAAACGTACTAGATATTCATAAAAATTGGTGGACTTCTGTTTAATAAACACGACAAGTTGAGTATTTAGGCTTAGTGTGCAGATGTAATTGAGTATAACAGTAGATGGTGGGGCAGGAAGTCTCTGT
+
AA>AABFFFBD>EEGGGGFGGCHAGHDGDGGHFHCBGEGHGHHHFDH23GBEHGFGG11AFEA1EGE3A5BE1?1FHEHF55BF23FFGB4FGF4B443411B11/////>/////2B33BB2//>////00.>1111=111<>11100./0/=.../<<0=0;0<00<00:C0;:----90000/00000000/0//099;000009099000;00////9//999/9/////.--.9.9...///////
@M03495:530:000000000-LYBTV:1:2106:17155:3248 2:N:0:GTGACGTT+ATCTGGGA
ATATTTTGCCGTTGATAAACCAGCTAATTCCAAAGCTCACATGCTGACAGATCGGAAGAGCGTCGTGTAGGGAAAGAGTGTTCCCAGATGTGTAGATATCGGGGGGCGCCGTATCATTAAAAAAAAAAAATAGTTAACAAATACGTGACGAGATTTCACATGACATGCAGATCTTGGCATCATGTTGACATAGTATCCAATTCAATTCACATAGAGTCTCCACAATGGTGATACTACTGGACTCGTACGAT
+
BCABCFFFFFCBGGGGGGGGGGHHHHHHHHHHHHHHHHHHHHHHHHHHHHGHHHGGGGHHHGEGFAEBFGGGHHHHHHGHFB@GGHHHHHFF44F444@41>>EE-----9-..90;000CFB:-=@99-.00900:0:0.000.0/....-..:00000;;90000;0000:0:00/00/000:00900;00000000000:0000000000;09000;00/0.000:00000009B90;.:/..9.-..
@M03495:530:000000000-LYBTV:1:2106:19174:3252 2:N:0:GTGACGTT+ATCTGGGA
ATATTTTGCCGTTGATAAACCACCCTCCCTGTGGTCGTTATCTTGCTCCTTCTGTCGTCAACGAATTTACTAATTCCAAAGCTCACATGCTGACAGATCGGAAGAGCGTCGTGTAGGGAAAGAGTGTTCCCAGATGTGTAGAGCTCGGCGGGGGCCGCGTTATTAAAAAAACAAAAAGTCTATAGGCCTGTCCGCGTCTGTCACAGCATACAAACTTGTCTCCATACACTCACTTTAAACGTCGCTGCAGA
+
CCCCCFFFFFDDGGGGGGGGGGGGGHHGGHHHHHHHGGGHHHHHHHHHHHHHHHHHGGGHGGGGEGFHHHHGHHHHHHFHHHHHHHHGHHHHHHHHGHHHGGGGHGHGEFGFG?GGHGBHHHFHHF??DGHHHEFFFGB3>22222?//><--;--;----.;00000:-:.......00000000000.;0:.----;.;00000.;:0B000.000:;00:00:/:00//000:0000...--.:./00
@M03495:530:000000000-LYBTV:1:2106:14417:3268 2:N:0:GTGACGTT+ATCTGGGA
ATATTTTGCCGTTGATAAACCAGCTAATCCTGAAAAAAAAATCAAAGCTAAAAACTACAATGCTAAGACCACGATGTGACTGCTATCAAAGTTAGATATATATGTAAATTATTCATCTGTCAAATCCTAGAATTATATCATACCTGCTCCAGCAATCACGACCTGTAATGGTTTAGTGGGTTGTTCACTGTTTCTGAAAAATGAAGATAGTTGTCCAGCTTCCAAAAAGTTTATTGTGTTTTCTAGTGTAG
+
BBBABBFFFFBBGGCGFFGFFGFHHHHHGGHHFHCHGGGGEHHGFGFFHFHFHBEFHFHGGHHHHHFHFHGHGGGFFHHFHHGHHHHHGHHHGHHHFHGHHHGHHHHHFHHHHHHHHHHGHHGHGFGHHHHFHHFFHHFFHHHHHHABGHFGGCGHHFFDAC@DGFDFGHHFHHFD>GFHCFFGHHHHHHHGHHHHHFFGAAGHGHHFFHHHHHHFHH/0GBGFCGGEF9;BFGGGGGFBFCFBFB;C90C
@M03495:530:000000000-LYBTV:1:2106:15930:3284 2:N:0:GTGACGTT+ATCTGGGA
ATATTTTGCCGTTGATAAACCAGGTCTGGATGATGCTCATGGATCGCACACATTCCACATCCACCAAAGCTCACATGCTGACAGATCGGAAGAGCGTCGTGTAGGGAAAGAGTGTTCCCAGATGTGTAGGTCTCGGTGGGTGGCGGGACAGTAAAAAAAAAGAAGATCAGAGCGCGGAGTGTAGAGTGCCATGCAAGTGAACGTGATCTCTTATGGTCGAGTTGACAGTGAGTGAGTCATACTATGGATAG
+
ABBAAFFFFFBBGGGGGGFGGGHFFHHFHHHHCHGHFHHF5GFGHEFEGGHGHHHHGHHHHHHHFGHHHHHHFHFBGFHHHGHHHHHHDDFGHHHGGGG@E12BFEGHHHFHBB44BFGFHH33B4B4F3333BB/?CEG/B/0</>--..0=000<:;-:.9.9/000000;--9:--9.9////9/////////////9:....////////////---:./////;//////////;////9///:;/
@M03495:530:000000000-LYBTV:1:2106:12447:3291 2:N:0:GTGACGTT+ATCTGGGA
ATATTTTGCCGTTGATAAACCAGTCAGGAGTCCAAAGCTCACATGCTGACAGATCGGAAGAGCGTCGTGTAGGGAAAGAGTGTTCCCAGATGTGTAGAGCTCGGGGGGGGCCGGATGACTTAAAAAAAAAAAAATATATATGAAGGAGACGCAGGGAGGCGAGTACACTCAGACGATTTACAGATGCATATGCTAGTCGACATACAATAACGAGCTTCGAAAATATAGGGCGCAATGACTAATATTAGCAG
+
CCDDCFFFFFDCGGGGGGGGGGHHHHHHHGHHHHHHHHHHHHHHHHHHHHGGHHHHGGGGGGGGEGGEEBBFHGHGHHHHFHBBFFHGGEHH444434343B1>//<--;-;---;-00;00:00B-D=@;@--.000:00;000;.....-----..-.---:.0000//000--...0:000:00000000000;0..-..:F00:0;0...-.00-...-000000./----.00000000;0:0/00
@M03495:530:000000000-LYBTV:1:2106:14662:3305 2:N:0:GTGACGTT+ATCTGGGA
ATATTTTGCCGTTGATAAACCACCCTCCCTGTGGTCGTTATTTGGCTCTAGCTGCCATAGCAATGTCACAACCACTTCTTGCCCTCCAAAGCTCACATGCTGACAGATCGGAAGAGCGTCGTGTAGGGAAAGAGTGTTCCCAGATGTGTAGAGCTCGGGGGGCGCCGTGTAATTAAAAAAAACAAAGAACCACCGAATGCTGGGACTGAGTCTGAATGCTGTAATAAGTCCGTGTCTGTAACTTAACAGGG
+
CC@BCFFFFFCCGGGGGGGGGGGGGHHGGHHHHHHHGGGHHHHGGHHHHHFHHHHHHHHHHHHHHHHHHHHGGGGHHHHHHHHHHHGHHHHHHHHHHHHHHHGHHHHHHHGGGGFHHGGGGFG?FFGGHHGFGHFH33D@FFFG2GFBF2>22211/<//A--------;/;0009;00-::....9:./;....--.00000.....0000000000;000000000900..:./0090000000000.:
@M03495:530:000000000-LYBTV:1:2106:11599:3343 2:N:0:GTGACGTT+ATCTGGGA
ATATTTTGCCGTTGATAAACCAGCTAATCCTGAAAAAAAAATCAAAGCTAAAAACTACAATGCTAAGACCACGATGTGACTGCTATCAAAGTTAGATATATATGTAAATTATTCATCTGTCAAATCCTAGAATTATATCATACCTGCTCCAGCAATCACGACCTGTAATGGTTTAGTGGGTTGTTCACTGTTTCTGAAAAATGAAGATAGTTGTCCAGCTTCCAAAAAGTTTATTGTGTTTTCTAGTGGGG
+
BBBBBFFFFFDAEFGGGGFFGGHHHHHGGHHHFHHHHCFGGHGEFDDEDGEGHHDHF3GDEFFHGBGFHHFH1011BDGBD@34GG3GDFF@4FBGDGHHFHHFFBHHGEFFDDGBFFFFHFHHGGHFG4BGH4FHFFFBHH??F202FCFHEGFHFFGDABCFB11<FF1<1<11=DFG<F?EHF<DGBGFFGFDDF0DCFF0<00CGFGBHH00CCC0G0/00;.CA0;90;00;FFFGG0C00;09.-
@M03495:530:000000000-LYBTV:1:2106:12692:3354 2:N:0:GTGACGTT+ATCTGGGA
ATATTTTGCCGTTGATAAACCACCCTCCCTGTGGTCGTTATCTTGCTCCTTCTGTCGTCAACGAATTTACTAATTCCAAAGCTCACATGCTGACAGATCGGAAGAGCGTCGTGTAGGGAAAGAGTGTTCCCAGATGTGTAGGTCTGGGGGGGGGGCGGGTCATTAAAAAAAAAAAAAGAAAGGACAAAGTAGAGATTGTATAGCGAACTAGTACCGGATGAACATGCTGACACTGTCACACATATGTCAAG
+
CDDCDFFFFFCDGGGGGGGGGGGGGHHGGHHHHHHHGGGHHHGHHHHHHHHHHHHHGGGHGHGGFHHHHHHHHHHHHHHHHHHHHHHGFHHHHHHHHHHHGGGGHGHGEGGGG?GFHGHHEHHHGFG3FBFGHFDF3BB32222@222/<9;-:@-:---:::0:0:0:C--:---9.../:.::/.;/0000;0000;0000;----.0::0;0.--.-00::;00000/00:000000;.0;00:0000
@M03495:530:000000000-LYBTV:1:2106:8919:3357 2:N:0:GTGACGTT+ATCTGGGA
AGATTTACCTGATCATATTTCAGCTACGCCTGAATAGACATTCAAATTTACGCTTTATAAAAATCAAACCACGATAAAAAAACTAACAATTATAAATAAACATAAAAATAAAACATGTGATCAATTTTAGAATTATATCATAATTGAAATTGTAAATATTTCATATATTAGTTTAGTGTCATATTCACTCTTGCAGTAAAAACATGATAGTTGTTAAGGGTTCTATAAGTTTGTTTTGTTAATGAGTCGAG
+
>1111@3311@11131B33333311B1A0AA001331111121D2221122////B122B21101A1B1B//A////1A1>//1B@B1@1112B2B2B1B111111B101B111?11>BB2221B222B0<2B112222222222211B21BB2>2222222222>22222222211122@@2<1<111111111111<111.<1<1111=11>.1100....00<0=0=<=0<///;;/0000000:-.-
@M03495:530:000000000-LYBTV:1:2106:11195:3366 2:N:0:GTGACGTT+ATCTGGGA
ATATTTTGCCGTTGATAAACCACCCTCCCTGTGGTCGTTATCTTGCTCCTTCTGTCGTCAACGAATTTACTAATTCCAAAGCTCACATGCTGACAGATCGGAAGAGCGTCGTGTAGGGAAAGAGTGTTCCCAGATGTGTAGATCTCGGTGGGCGCCGGGTATTTAAAAAAACAAGAAAAACTGCATAAACAACAGTGCACACACCTCACCTCATTGTCTAAAACTGAGTAACACACTCATGAGAGCATCAA
+
AAAAADFFFFBBGGGGGFGGGGGGGHHGGHHHHHFGFGGHHHHHHFHFHHGHHHHHGGGHFHGGGGHHHHHHGHHHHHHHHGHHHHGHHHHHHHHFFGHHGGGGFFHGGGGEE?FBGGFFGFHHDGBFFGHFCHGFBG3B2222220//?///<//->-.<00=0=000<-.:C:;///..<009000000.9./000000..9././..:.//////:/9//://////////9;/9/;/////.9////
@M03495:530:000000000-LYBTV:1:2106:20765:3380 2:N:0:GTGACGTT+ATCTGGGA
ATATTTTGCCGTTGATAAACCAGCTAATCCTGAAAAAAAAATCAAAGCTAAAAACTACAATGCTAAGACCACGATGTGACTGCTATCAAAGTTAGATATATATGTAAATTATTCATCTGTCAAATCCTAGAATTATATCATACCTGCTCCAGCAATCACGACCTGTAATGGTTTAGTGGGTTGTTCACTGTTTCTGAAAAATGAAGATAGTTGTCCAGCTTCCAAAAAGTTTATTGTGTTTTCTAGTGGAG
+
CBCCCFFFFFCCGGGGFGGGGGHHHHGHHHHHHFGFFGGGGHGHHEF2FHFBGHEHHHHFHGHHHHHHH2GEGGHGFBDFGHBGHGFHHHHHHHFHHHHHHHHHHHHGGFHHHFHHGHHHHHGHHHGHHH3GHHHHHHHHHHGFGHHHHHHHEHHHGHGG?@@DHGHFBGHHGHHFFGHEAFFAEHHGHHDGGFHHBFDGHFHHFHHHFFGHHHCGHHGGFHGHG0:.A0FFFFFFBFC/FF0;FFBFA0E
@M03495:530:000000000-LYBTV:1:2106:15797:3398 2:N:0:GTGACGTT+ATCTGGGA
ATATTTTGCCGTTGATAAACCAGCTAATCCTGAAAAAAAAATCAAAGCTAAAAACTACAATGCTAAGACCACGATGTGACTGCTATCAAAGTTAGATATATATGTAAATTATTCATCTGTCAAATCCTAGAATTATATCATACCTGCTCCAGCAATCACGACCTGTAATGGTTTAGTGGGTTGTTCACTGTTTCTGAAAAATGAAGATAGTTGTCCAGCTTCCAAAAAGTTTATTGTGTTTTCTAGTGGAG
+
BBAABFBFFFBAGGGGGGDGGGHHHHGHHHHHHHHHHGGGGHCHFGFHHHFFFFGGHHHGBGHHHFHHHFGHGGGGEHHHHHGHHHHHHHHHFHHHHGHHGHHHBFHHHHHHHGHHHHGHGHHHHHHHHHHHFHHHHHHHHHFFBGHHHGGHHGHHHHHGGGCGHGHHHHH1GGHHDGHHGGGFHHFHHHHFHHGHHFGHGGHHHGHHHGHHHHFBFFHHHHHBGHAEFGGGGGEBFGBFGGEBBFGGGBA
@M03495:530:000000000-LYBTV:1:2106:20738:3405 2:N:0:GTGACGTT+ATCTGGGA
ATATTTTGCCGTTGATAAACCAGCTAATCCTGAAAAAAAAATCAAAGCCAAAAACGACAATGCTAAAACCACGATGTGAATGCTATCAAAATTAGATATATATGTAAATTATTCATCTGTAAAATCCTAAAATTATATCATAACTGGCCCAGCAATCACGGACTGTAATGGTTTAGTGGGGTGTTCACTGTTTCGGAAAAATGAAGTTCATTGTTCAGCTTCAAAAAAGTATATTTTGTTTTTATTGGGAG
+
A1>??DB31D@>A113F3GGFEAG1FDGBHFDB1FGFEEGGFFDG1100ABCGEE//>EEF1C2F21@B>///>B/B1@2221BF20BFG1>B1112>22222>22BFFGF2B2B2221>22B2BEFGD1112B<22222>F2@>10/0?E/0@?<<<1///<-.<1F1111=FF111>.-<-<;00<:B0=C0.-:.ACFF00;B0000;9000;000CCB09C09AA90;90B/99;BFF--////--:
@M03495:530:000000000-LYBTV:1:2106:8602:3427 2:N:0:GTGACGTT+ATCTGGGA
ATATTTTGCCGTTGATAAACCAGTCAGGAGTCCAAAGCTCACATGCTGACAGATCGGAAGAGCGTCGAGCAGGGAAAGAGTGTTCCCAGATGTGTAGGTTATGGTGGGGCACTGCACCTTTACAACAAAAATTCCTACCACTTTGTTCGTATTCAAGTAAACCATTTCGCGCTACAGTTCACAATGTGAGCGTCTCCATTTCACAATACGCTTCATCTCCAGCCTACGCTCCCTTTAAACACAAGAAATCC
+
AAA33FF5FFDBGGCGD5GAEGDGHFFB4FH4GHAGHGEGFDGFBBA5AFGA3FFFEECEGFFGG?E0A1>BFE1B1CEG4F44B4B@GHFGGF443333333343//////03?3BB333B1BF1G/0B/0?1>22101@F1B1F0@//0011?D?11?<10C11<=B.@<@--<0000000000;000/-:../::000000;C00/.;...;;000;0//:99:.-;.9999/F////..9..;;;/9
@M03495:530:000000000-LYBTV:1:2106:11248:3433 2:N:0:GTGACGTT+ATCTGGGA
ATATTTTGCCGTTGATAAACCACCCTCCCTGTGGTCGTTATCTTGCTCCTTCTGTCGTCAACGAATTTACTAATTCCAAAGCTCACATGCTGACAGATCGGAAGAGCGTCGTGTAGGGAAAGAGTGTTCCCAGATGTGGAGATATCGGGGGTGGGCGGATAATTAAAAAAAAAAAAACGATAAATTTCTAGCACGAGAGCAAGAGTGGGATTACAGCTACCGATGACACAAGATAGCTCAGGATAGGATGG
+
CCCCCFFFFFCAGGGGGGGGGGGGGHHFFHGHHHHHGGGHHHHHHHHHGHHHHHHHGGGHGHGGGEHHHHHHHHHHHHHHHGHHHHHHGHHHGHHHGGHHGGGGHHHGGGGGG?EFHGHHHHHHGHB?FHDGHG?FFG22?22222=//>C--<-<@---.0990;000A---9@--.-....9000000000;-.-.-.0///.00...;/00000000/-.-.0000/../0000090//0000/000.
@M03495:530:000000000-LYBTV:1:2106:17847:3439 2:N:0:GTGACGTT+ATCTGGGA
ATATTTTGCCGTTGATAAACCAGCTAATCCTGAAAAAAAAATCAAAGCTAAAAACTACAATGCTAAGACCACGATGTGACTGCTATCAAAGTTAGATATATATGTAAATTATTCATCTGTCAAATCCTAGAATTATATCATACCTGCTCCAGCAATCACGACCTGTAATGGTTTAGTGGGTTGTTCACTGTTTCTGAAAAATGAAGATAGTTGTCCAGCTTCCAAAAAGTTTATTGTGTTTTCTAGTGGAG
+
CBBCCFFFFFDBGGGGGGGGGGHHHHHHHHHHHHHHHGGGGHHHHHHGHGGHHHDHHHHGGHHHHHHHHHHHGGHGGHHHHGFHHHHHHHHHHHHHHHHHHHHHHHHHHHHHHHHHHHHHHHHFHHHHHHGGGHHHHHHHHHFFHHHHGHHHGHHHFGHGDGFGHHHGHGGGGHGFFGFGGGGGHHFHGHHFHHHHHGGGHHHHDFCHEFCGHHHEGGGFFGFHFH..EGGGGG;0CFGGGGGGBFFG.9A
@M03495:530:000000000-LYBTV:1:2106:12830:3440 2:N:0:GTGACGTT+ATCTGGGA
ATATTTTGCCGTTGATAAACCACCCTCCCTGTGGTCGTTATCTTGCTCCTTCTGTCGTCAACGAATTTACTAATTCCAAAGCTCACATGCTGACAGATCGGAAGAGCGTCGTGTAGGGAAAGAGTGTTCCCAGATGTGTAGAACAGGGGGGGGGCCGGGTGATTAAAAAAAAAAACAATGGCAACAGACTGCTCGGCAAACTAGTATTATATGTGCCGATGTACAAGTGTCCTGCTACGGATCTGTTATAG
+
CABBCFFFFFCCGGGGGGGGGGGGGHHGGHHHHHHHGGGHHHHHHGHHHHHHHHHHGGGGGHGGGHHHHHHHHHHHHHHHHHGHHHHHHHHHGHHHGGHHGGGGHHHGGGFEF?BFHGHHHHHHHH??BBDGFGFFB333222222///<------:--.9.00:0000---@-:...000/:0..//.00/00.-.--..09000099000000;0--9;90000000:0000000;....-00000000
@M03495:530:000000000-LYBTV:1:2106:16190:3461 2:N:0:GTGACGTT+ATCTGGGA
ATATTTTGCCGTTGATAAACCACCCTCCCTGTGGTCGTTATCTTGCTCCTTCTATCGTCAACGAATTTACTAATTCCAAAGCTCACATGCTGACAGATCGGAAGAGCGTCGTGTAGGGAAAGAGTGTTCCCAGATGGGGAGATCTCGGTGTGCGCCCGTTCATGACAAAAAAAAAAAACCACACGCTAAGACTTGTGTACACCCTGTAACACGCAGGTCTTGACGAGTAAACTCCCTCTCTCATACATTAA
+
BAABBFFFFFBAGGGGGGGGGGGGGHHGGHHHHHHHGGGHHHHHHGHFHHFHHHHHGHHHGHGGEHHHFHHFHHHHGHHHHHHHHHHHHHHEHHHHHHHHGGGGFHHGGGGGE??FHEHHGHHHDG33BBGFHEF32/////222@0C/C//1//.->>001111100<.G--;----......;-...00;/////9;/:;/../////;/.----9/9////9.-9.///;//.///////////9///
@M03495:530:000000000-LYBTV:1:2106:19205:3482 2:N:0:GTGACGTT+ATCTGGGA
ATATTTTGCCGTTGATAAACCACCCTCCCTGTGGTCGTTATCTTGCTCCTTCTGTCGTCAACGAATTTACTAATTCCAAAGCTCACATGCTGACAGATCGGAAGAGCGTCGTGTAGGGAAAGAGTGTTCCCAGATGTGTAGATCCCGGTGGTCGCCGGGTCATTAAAAAAAAAAATAGATTACGACTATAGTAATGCGGTCCATTGTCACGGAATCCTAAGTCTACTATCCATGTATGCATAGCTCTCTCA
+
CDCDCFFFFFDCGGGGGGGGGGGGGHHGGHHHHHHHGGGHHHHHHHHHHHHHHHHHGGGHGHGGGHHHHHHHHHHHHHGHHHHHHHHHEHHHHHHHHHHGGGGGHHHGGGG>E?GGHGHHCHFG3G3BD?GHFGGHFH33>>222=/><AF/1<//<--><.DGHDDDGG?E?-@.0011110....-11111111<.-.--<111<1119.-..<0111/<111<1111/111111:1111001110000
@M03495:530:000000000-LYBTV:1:2106:12260:3486 2:N:0:GTGACGTT+ATCTGGGA
ATATTTTGCCGTTGATAAACCACCCTCCCTGTGGTCGTTATCTTTCTCCTTCTGTCGTCAACGAATTTACTAATTCCAAAGCTCACATGCTGACAGATCGGAAGAGCGTCGTGGAGGGAAAGAGTGTTCCCAGATGTGAAGAACTCGGAGGGGGCGGTTTTTTTTTAAAAAAAAATACATTTTGATGCATTAGGCTTGCTGTTGCATAAGAATCGGGAATAATAGGAGATCGTGTGGCAGGGTAATATTCT
+
AAABBFFFFFBAGGFGGGGGGGGGGHHFDHHGFHHHGGGHHHFGHBGGHHHHGGHHGGGFEGFGGHGHFHHHHHHGHHFHHFGHHHGHHHFGGHHHHHCGFGGGAGGGGEF>//?FECAFFAFFH3?3B3FGB/2F2@22222222?A////<------...999-9;00;@-@@.99/////;.:B//9//;B//;-.//;///:////////..9--.99/////9./:.;....;..--./////9//
@M03495:530:000000000-LYBTV:1:2106:16227:3499 2:N:0:GTGACGTT+ATCTGGGT
ATATTTTGCCGTTGATAAACCAGCTAATCCTGAAAAAAAAATCAAAGCTAAAAACTACAATGCTAAGACCACGATGTGACTGCTATCAAAGTTAGATATATATGTAAATTATTCATCTGTCAAATCCTAGAATTATATCATACCTGCTCCAGCAATCACGACCTGTAATGGTTTAGTGGGTTGTTCACTGTTTCTGAAAAATGAAGATAGTTGTCCAGCTTCCAAAAAGTTTATTGTGTTTTCTAGTGGAG
+
BBB@BFFFBFBAGGGGGFGGGGDFHHGHHHHHHGHGHGGGGHHGHHFFGHHFBGFHHHHHHHHHHGGFHGGHGGHGHHHEHHHHHHGFHHHHHHHHGHHGGHHHGHHHHGHHHHHGHHGHHHHGHHHHHHEDFFHHHHHHHHGBGHHHHHHHGHHHHHHGFG/DHGFHHHHDHHHF<FGGGACAHHEGHFDFHHHHHGHE<GHFGFHHHHBGFGFHHHHHHFFFFHEEA09FFGFGGFBFFBFEFFBF999
@M03495:530:000000000-LYBTV:1:2106:19292:3500 2:N:0:GTGACGTT+ATCTGGGA
ATATTTTGCCGTTGATAAACCAGGGACTCAGGCTGGACCAAAGCTCACATGCTGACAGATCGGAAGAGCGTCGTGTAGGGAAAGAGTGTTCCCAGATGTGTAGATGTCGGTGGTGGCCGGGTAATTAAAACAAAAAAAACGATAAAGATTCGAGGTGTGTCAGTCTCTCAATGTAATTAATACATATCAGAATCTATGCTCCCTGATCCAACATTGACGGTCGATAATATCTACGCTCTATGTGTCTATAC
+
CCCCCFFFFFBCGGGGGGGGGGHGGGGHHHHHHHHGHHHHHHGGHHGHFHHHHHHHHHHHHHGGGGHHHGEEFEFBFFGGFGHGFHBDB4FHHGHHHE@F44F444?4///?/<//00//<//2?D33@>2?FGFG//<.-....1<=>11.=/-<.<..000<00000000000<;0000000000000000000000000:/0/0000;:9/;000.-:.--9..0090009.-.;.000000000090
@M03495:530:000000000-LYBTV:1:2106:19287:3553 2:N:0:GTGACGTT+ATCTGGGA
ATATTTTGCCGTTGATAAACCAGCTAATCCTGAAAAAAAAATCAAAGCTAAAAACTACAATGCTAAGACCACGATGTGACTGCTATCAAAGTTAGATATATATGTAAATTATTCATCTGTCAAATCCTAGAATTATATCATACCTGCTCCAGCAATCACGACCTGTAATGGTTTAGTGGGTTGTTCACTGTTTCTGAAAAATGAAGATAGTTGTCCAGCTTCCAAAAAGTTTATTGTGTTTTCTAGTGGAG
+
CBBCCFFFFFCCGGGGGGGGGGHHHHHHHHHFFHHFHGGGGHHHHHGHHHGHHHGHHHHHHGHHHGHHHFHHGGHGHHFHFGGHHHHHFHHHFGHGHHHHHHHGFGHHHHHHHHHHHHHHHHHHGHGHHHHHHHHHHHHHHHHHEHGHHHHHGHHHHHHGDGGCHGH1@GHFHHHHGGHHGGGGHHHHHHHHDGBGFHHFCGBDDGHFHHHHHHHHGFHHFGHGHFAECFFFBFGFFG;FFGGFBFFB.:C
@M03495:530:000000000-LYBTV:1:2106:8746:3554 2:N:0:GTGACGTT+ATCTGGGA
ATATTTTGCCGTTGATAAACCACCCTCCAAAGCTCACATGCTGACAGATCGGAAGAGCGTCGTGTAGGGAAAGAGTGTTCCCAGATGTGTAGATGTCGGTGGGGGCCGTGTCATTAAAAAAAAAAAAACATCAATATAACATATTGTGAATATTGCTATCTAGAACCTTCTACAGCAATACATTATTATAATATGTTGACAAACCACTTATCGCCTACTAGTAACTGAGTTGCAATCTCTAATGTAACCGC
+
CBCDCFFFFFCAGGGGGGGGGGGGGHHGHHHHHHHHHHHHGHHHHHHHHHHFGGGHHHGDEFEGB2DFGGHHHEFFGBBFGHHHEHH4444@444B41//>///</////0233B33?2F/<<A->@@<<0<000=00000;000;0000:<;:0:;00/:00000./00000000:/;;0:00:;00000000000:0;00/99..B0000.9.../00000000000000:00000000000;0000--
@M03495:530:000000000-LYBTV:1:2106:9743:3572 2:N:0:GTGACGTT+ATCTGGGA
ATATTTTGCCGTTGATAAACCAGTCAGGAGTCCAAAGCTCACATGCTGACAGATCGGAAGAGCGTCGTGTAGGGAAAGAGTGTTCCCAGATGTGTAGATCTCGGTGGTGGGCGGATCATTAAAAAAAAAAAACTGTAAGAATCCAGTTAAGTGATAATACTGGACATTGAACATAAGCTATGAGTGTGCAGCCACCGTCCATACGTCGCACTATGTGATATCATTCGAAATGCGTGTGCATCTCAGTCATA
+
CCCCCFFFFFCCGGGGGGGGGGHHHHHABFFGHHHHHHHHHHHHHHHHHHHHHHHHGGGFHHHGGGGEFBFGHGGGHFGHHHBBFGHHCHHHGF44344BB@BF1?E////?/////0?@22@@>BC/>@<<.0000000000000;0000000::0000000:.<000000;0000:000000;000;000../9.....00/.;.--;;-0009900000900090..;00.....0009;0;000000
@M03495:530:000000000-LYBTV:1:2106:16533:3575 2:N:0:GTGACGTT+ATCTGGGA
ATATTTTGCCGTTGATAAACCAGAACCATCCAAAGCTCACATGCTGACAGATCGGAAGAGCGTCGTGCAGGGAAAGAGTGTACCCAGATGTGTGGAATGAGGGGGGCGGCGGTTTATTAAATAAAAAAAAGCATTCATGTCAGCTCGTGTTCATCATCGAGCTAATTTTAAGTATCTTTCGTGTCATTCTCAGTACTGTTAGAACTCATACCCTCTGTGGATGTTTAATGTCCACCAACCTATATCAGATT
+
BB?3AFDFFFBAFAFGGGFGGGHC4GFHCHHHHHFHHCFHHGCFHGFFFFB5GCEEFDHHHEEGGAEAGFHGCGHHHHBDF4B43FGGHD44@1133B33BB1/>----:--;-.///////:/9//-99../;///////:;///.;..;//////;//...////99///9///////...:.9///;/////;//////9//;///////;../;99///9///////9///....;///////////
@M03495:530:000000000-LYBTV:1:2106:20206:3589 2:N:0:GTGACGTT+ATCTGGGA
ATATTTTGCCGTTGATAAACCACCCTCCCTGTGGTCGTTATCTTGCTCCTTCTGTCGTCAACGAATTTACATTCCAAAGCTCACATGCTGACAGATCGGAAGAGCGTCGTGTAGGGAAAGAGTGTTCCCAGATGTGTAGATCTCGGTGGGGGCCGTGGCATTAAAAAAAAAAAAAAAGATAAGTAACTACGTGACATTCTACTCGAGCTAGTATCGAAGAGTCTATGTACCACTAACGCTGCTAGTTGTAC
+
CDDDEFFFFFDDGGGGGGGGGGGGGHHGGHHHHHHHGGGHHHHHHHHHHHHHHHHHGGGHGHGGGHHHHHHHHHHHHHHHHHHHHHHHHHHHHHFHHHGGGGHHHGFGGEG?GFGGHHHHHHHF3DFHHHGHGFDD3D33222>=F/CA///-------/<<<11<<<A@D-<----..0110<11<110.:/..111111110.....<0011<../...<0:11111111<0/00.-.99<11<1<<1<
@M03495:530:000000000-LYBTV:1:2106:20321:3619 2:N:0:GTGACGTT+ATCTGGGA
ATATTTTGCCGTTGATAAACCACCCTCCCTGTGGTCGTTATCTTGCTCCTTCTTCGTCAACGAATTTACTAATTCCAAAGCTCACATGCTGACAGATCGGAAGAGCGTCGTGTAGGGAAAGAGTGTTCCCAGATGTGTAGATGTCGGTGGGCGCCGGAGCAATACAAAAAAAAAAACACCTTAGTAAGTCAAGAGTTAGCGTGACACAGAGAACATGTCAGTATACTGCAGCTAGTGCGTTGGAACGTTGA
+
CBCABFFFFFCCGGGGGGGGGGGGGHHGGHHHHHGHGGGGHHHHGFHHFHHHGHHHHGHGHGGGHHHHHHHHHHHHHHHHHHHGFHHHHGHHHHHHHGHGGGGEHGGGGFGG?FFGGHHHHHHHFF3?FBHGEGBDG3DB2@2@2=/><?//>//>---<.<D00000<<-A----..../:090000000000.09090-....00/.;//00;00:000000;:0000009000009..-;00;../..
@M03495:530:000000000-LYBTV:1:2106:16875:3636 2:N:0:GTGACGTT+ATCTGGGA
ATATTTTGCCGTTGATAAACCAGCTAATCCTGAAAAAAAAATCAAAGCTAAAAACTACAATGCTAAGACCACGATGTGACTGCTATCAAAGTTAGATATATATGTAAATTATTCATCTGTCAAATCCTAGAATTATATCATACCTGCTCCAGCAATCACGACCTGTAATGGTTTAGTGGGTTGTTCACTGTTTCTGAAAAATGAAGCTAGTTGTCCAGCTTCCAAAAAGTTTATTGTGTTTTCTAGTGGAG
+
AAAAAD3BDFD>EGEGGGGFGECCHGBGAGGBFCGHFEE/AGHHHHGHHHDG1BAFGBBGFAGFG2FHH>FGCE>FGHBFFHHHGDHHB1GFGHFF2DHHGHHH>>GF2BGHHHHHGGHDGHFGHHHHHHHHFHFHDHHBFHHFGGHHHHHGF0CGHBGGCCC?GHHFHHHGHF1F>>FEAGC.GHBGFFD0=<<DGDGGFHHH0C00::CGGCCBGFHHBHGC00.9;;BFFGGEFFFBCB0C09F099C
@M03495:530:000000000-LYBTV:1:2106:18668:3647 2:N:0:GTGACGTT+ATCTGGGA
ATATTTTGCCGTTGATAAACCAGCTAATCCTGAAAAAAAAATCAAAGCTAAAAACTACAATGCTAAGACCACGATGTGACTGCTATCAAAGTTAGATATATATGTAAATTATTCATCTGTCAAATCCTAGAATTATATCATACCTGCTCCAGCAATCACGACCTGTAATGGTTTAGTGGGTTGTTCACTGTTTCTGAAAAATGAAGATAGTTGTCCAGCTTCCAAAAAGTTTATTGTGTTTTCTAGTGGAG
+
CBBBCFFFFFCAGFGGGGGGGGHHHFHHGHHHHHHHGGGGGHHFHBGBGHHHHHGHHHHGEFHFEFHHHBGFGFHFFFFFDEGHHGHHHHHHBHFHHHFHHFHHFHHHHGFHHHHHHHHHHGEBGHHHHGHGHHHGGGFHHHHGFHHHHEHFFGBGBCHAEFDDHGHHGGHHHAG1=>G.><CDE11GHHHHDGHHG0GGA.0<DHHHGHHHHGHBCC/CBGGHGHHGF;;9CGGGF0:CGGEFGFBFABE
@M03495:530:000000000-LYBTV:1:2106:10103:3680 2:N:0:GTGACGTT+ATCTGGGA
ATATTTTGCCGTTGATAAACCAGCTAATCCTGAAAAAAAAATCAAAGCTAAAAACTACAATGCTAAGACCACGATGTGACTGCTATCAAAGTTAGATATATATGTAAATTATTCATCTGTCAAATCCTAGAATTATATCATACCTGCTCCAGCAATCACGACCTGTAATGGTTTAGTGGGTTGTTCACTGTTTCTGAAAAATGAAGATAGTTGTCCAGCTTCCAAAAAGTTTATTGTGTTTTCTAGTGGAG
+
A>AABFFFFFBBGGGBGBGGGGHGHHH5FFGFEHHFGGEGCHHHFHHHHGBFFFDFGFCFEHHHHBGHHFHHGGGGCBGHHHFHFGHHHHHHHHFGHHHGHHHHGGHHFGHHGHHHHHHHHHHHHHHHHHHGHHHHHGEGFHHHHHHHGGHHHHFHCGHGE@CGHGF1FFH1GCGHFGHHAFGGHHGHFEDGGGHHH<GHGHGH0GBGBGHCHCFBFFHHHHHGFB:EEFFFFFFB9BFGGGG09;CFFBE
@M03495:530:000000000-LYBTV:1:2106:13984:3699 2:N:0:GTGACGTT+ATCTGGGA
ATATTTTGCCGTTGATAAACCAGCTAATCCTGAAAAAAAAATCAAAGCTAAAAACTACAATGCTAAGACCACGATGTGACTGCTATCAAAGTTAGATATATATGTAAATTATTCATCTGTCAAATCCTAGAATTATATCATACCTGCTCCAGCAATCACGACCTGTAATGGTTTAGTGGGTTGTTCACTGTTTCTGAAAAATGAAGATAGTTGTCCAGCTTCCAAAAAGTTTATTGTGTTTTCTAGTGGAG
+
CBCBBFFFFFCBGGGGGGGGGGHHHHHHHHHHHHHHHGGGGHHHHEGFHHHGFHGHHHHHGHHHHGHHHFGHGGHGHHHHHGHHHHHHFHHFHHHHHHHGHHHHGHHHHFHHHHHHHHGHHHHGHHHHHHHHHHHHGHHHHHHFGHHGHHHHFHHHHHHGDGCGHHGGHHFFDHHH><GEGGFGHHGHHHHHHEHHHHHHHHHHHHGHHHHHHHFGHHHHFHHFB0.:EBFFGGGGFFFGFF0FFGGG.;A
@M03495:530:000000000-LYBTV:1:2106:13535:3703 2:N:0:GTGACGTT+ATCTGGGA
ATATTTTGCCGTTGATAAACCAGCTAATCCTGAAAAAAAAATCAAAGCTAAAAACTACAATGCTAAGACCACGATGTGACTGCTATCAAAGTTAGAAATATATGTAAATTATTCATCTGTCAAATCCTAGAATTATATCATACCTGCTCCAGCAATCACGACCTGTAATGGTTTAGTGGGTTGTTCACTGTTTCTGAAAAATGAAGATAGTTGTCCAGCTTCCAAATAGTTTATTGTGTTTTCTAGTGGAG
+
AA3>AFBB4FDAEE4BGGAFBFDFHGHHBAGGGGG52EEGGGFBG35FGF55BF13BGHHFHFFFHHHHFHH?EE?BGGBG@3B@4FG4GD44FEG44F4@FGHBBFGBFGF4GGFHHB?GBBFEFHHFBGHG4BG44?GHHFCGBFGGFF10@@FFGFF?<@CCDDHHGHGD?G1F1CEDGCDFFGFGH0G0=DGH0DFFGDG=;000C00CG00:;/0:G/00000:0;90CBBFBB/::CF0BF0.0:
@M03495:530:000000000-LYBTV:1:2106:18313:3723 2:N:0:GTGACGTT+ATCTGGGA
ATATTTTGCCGTTGATAAACCAGAACCATCCAAAGCTCACATGCTGACAGATCGGAAGAGCGTCGTGTAGGGAAAGAGCGTACCCAGATGTGGAGAGCACGGGGGTCGTCGGATCCTTAAAAAAAAAAAAAAGGAAACAAATAAAAGCGGCGCTCATAGCGTTATTGCGTCGGCGACGACAACAACACGAGTTCTAATCTCCGCTCTCGTTAAGCACAGAGATGCGGTAGTATCACAATGCACTGTTGCAA
+
CCCCCFFFFFBAEEGGGGGGGGGHHG4FBGAFF5GFHHGHHHFGHF5FGHHFFEEFFFHHFGGGGEE1B5FF3BGFGH2>11>B3GHEHD443BF31130///>///<//>///>0111<?11>CCC@-A-A..//9//..0000;0..----;..////-....///.:------:-----.....;;--::9://////9...-./.....://:////////--...////////////////9////
@M03495:530:000000000-LYBTV:1:2106:11668:3741 2:N:0:GTGACGTT+ATCTGGGA
ATATTTTGCCGTTGATAAACCAGCTAATCCTGAAAAAAAAATCAAAGCTAAAAACTACAATGCTAAGACCACGATGTGACTGCTATCAAAGTTAGATATATATGTAAATTATTCATCTGTCAAATCCTAGAATTATATCATACCTGCTCCAGCAATCACGACCTGTAATGGTTTAGTGGGTTGTTCACTGTTTCTGAAAAATGAAGATAGTTGTCCAGCTTCCAAAAAGTTTATTGTGTTTTCTAGTGGAG
+
CCBCCFFFFFCCGGGGGGGGGGHHHHHHGHHHHHHHHGGGGHGHHHEHHHHGHHGHHHHHGHHHHGHGHHHHGGHGHHHHHHGHHHHHHHHHHHHHHHHHHHHHGHHHHFHHHHHHHHHHHHHHHHHHHHEHGHHHHHHHHHHGHGHHHGHHGHHHHHGGGGGGHHHHBGHHHHHF=<GHGGGGHHDGGHHHGHHGHHHGHFHHHHGHEFCHHFFGHHHHHHHCCC.9CCFGGGGGGGFFFGGGEGFFGGG
@M03495:530:000000000-LYBTV:1:2106:11170:3765 2:N:0:GTGACGTT+ATCTGGGA
ATATTTTGCCGTTGATAAACCAGAGGACTCAGGCTGGACCAAAGCTCACATGCTGACAGATCGGAAGAGCGTCGTGTAGGGAAAGAGTGTTCCCAGATGTGTAGAGCTTGGTGGGGGGCGGGTTAATAAAAAAAAAAAACAAAAAAACTTAGCTGGACCAGTATTACAAGAAAAGACACGATGACTAATAATACTTCTCTCATCAATATAACAGTGAGTTAGATGAGATCATTCGATATGGCTTATATCAT
+
BAACCFFFFFCAGGGGGGGGGGHGHGHGHHHHHGHHGHGHHHGCHHFFHGHEHBGHHHGHHGHGGGGHHHGFGGEEBBFGFGHFHHHEGBBFGFHHHH3@B443434333?3/?///------9;0000:09BCFF:@:..:..;--.0;0000:/9./..900000000/////./;/.-.9;:00000000009:09:000000;900000090:0000000;000000000900:9009/.;00;00;
@M03495:530:000000000-LYBTV:1:2106:10109:3777 2:N:0:GTGACGTT+ATCTGGGA
ATATTTTGCCGTTGATAAACCAGCTAATCCTGAAAAAAAAATCAAAGCTAAAAACTACAATGCTAAGACCACGATGTGACTGCTATCAAAGTTAGATATATATGTAAATTATTCATCTGTCAAATCCTAGAATTATATCATACCTGCTCCAGCAATCACGACCTGTAATGGTTTAGTGGGTTGTTCACTGTTTCTGAAAAATGAAGATAGTTGTCCAGCTTCCAAAAAGTTTATTGTGTTTTCTAGTGGAG
+
CCCCCFFBFFCCGGGGGGGGGGHHHHH5FHHHHHHFHGGGGHGFHHHGGHFGGBEHH3GHFHHHHBGEGHHHGCHGH4EHFHGFGDEHHHFHGH@FHFFHFHGB?4GHHHHGFFGFHGEGBEHHHHGHHEHGHHHHHFFFFFHFHHHHHEHHBGFHBCHD?@@DGGHFFHFHH0GB>FCEGGCGEHHDGD===D00DGGH.<DG<C;GFHHFHGHHHGGHHHEFBGEEDFFFGGFFFGGGGGGBBFFG.0A
@M03495:530:000000000-LYBTV:1:2106:12262:3788 2:N:0:GTGACGTT+ATCTGGGA
ATATTTTGCCGTTGATAAACCAGGGACTCAGGCTGGACCAAAGCTCACATGCTGACAGATCGGAAGAGCGTCGTGTAGGGAAAGAGTGTTCCCAGATGTGGAGGTATCAGGGGGGGGCGGATGGTTATATAAAAAAAATGTTCCAAACACTAATTCCAGGGTTTTGGATTGAAACAAAGACGATCACTCTTCTTGTCGGAGAGGGGATGATCTTCTGCAATGTACTGCTTGCGGATGGAATATGACATCGG
+
AAAAAFFFFFBBGGFGGGGGGGHGGGGHHHHHHGFGHHFHHHHHHHHHFGHHHHHHHHGFFFGGGGGFGEEFEEEFGHGGHHGHFGHHGFGGFHHHH34B33?/?3B44B3FE/-;->--9--./;//;/;/;BFD--9/;/////9...///9///://9.;:..-//9.///9/..//9.-...//:;//9////.-;--...-;../9///;/9/////////9//9/.-;-9-;///;////;//:.
@M03495:530:000000000-LYBTV:1:2106:8240:3804 2:N:0:GTGACGTT+ATCTGGGA
ATATTTTGCCGTTGATAAACCAGAGGACTCAGGCTGGACCAAAGCTCACATGCTGACAGATCGGAAGAGCGTCGTGTAGGGAAAGAGTGTTCCCAGATGTGGAGATCTCGGTGGGGGCCGGAGCATTAAAAAAAAAAACATAAGATGAGTAGGAGACAAAGCGCAGTCATACGGCTAAGACGAACAGCGTGCACGCCTTACGACACTAACTGATGCCGCTTGAGTATCTCAATACGTAACATAACCAGGAT
+
DCDDDFFFFFCBGGGGGGGGGGHHHGHHHHHHHHHHGHGHHHHHHHHHHHHHHHHHHHHHHHHGGGGGGHGEGGGG?FGHGGHHHHHFHBBFGHHHHHEFF33?3B3B4B?/EE//<//</////?=111?FDCG@<-..;;000000;00000/../////.---.000;0..--.0009.---9/.-....0.-...0:...-:0/000000000---..900000000000;.09..00:0000...0
@M03495:530:000000000-LYBTV:1:2106:19157:3825 2:N:0:GTGACGTT+ATCTGGGA
ATATTTTGCCGTTGATAAACCAGCTAATCCTGAAAAAAAAATCAAAGCTAAAAACTACAATGCTAAGACCACGATGTGACTGCTATCAAAGTTAGATATATATGTAAATTATTCATCTGTCAAATCCTAGAATTATATCATACCTGCTCCAGCAATCACGACCTGTAATGGTTTAGTGGGTTGTTCACTGTTTCTGAAAAATGAAGATAGTTGTCCAGCTTCCAAAAAGTTTATTGTGTTTTCTAGTGGAG
+
BAAABFFFFFBAGGGGGGGGGGHHHHHHHHHHHGHFHGGGGHHHHHGHHHHHHHGGHHHHHHHHHHHHGHHHGGHGHHHHFF3FGGHHHHHFHHHHHHHHHHHHHHHHHHHHHHHHHHHHHHHGHHHHHBFHHHHHHHGHHHHGHHAHFHHGHHHHHHHGGGGGFGGHHHDGHGHFFDHEDGFDHHHHHHHHDGHHHHHHFHHHHHGHB;GBFHFFFHBGGFFBGF.EAFFGGGBFGG:BF90900;FFGG
@M03495:530:000000000-LYBTV:1:2106:19421:3828 2:N:0:GTGACGTT+ATCTGGGA
ATATTTTGCCGTTGATAAACCAGGACTCAGGCTGGACCAAAGCTCACATGCTGACAGATCGGAAGAGCGTCGTGTAGGGAAAGAGTGTTCCCAGATGTGTATATCTCGGCGGCCGGCGGCTTTTTATAAAATAAAACTACGTACGATAGCACTCTGAATGGGCAGTTACAAAATTCACCTCCGGCTATACAATTTGCTTGTTTCTTTAGTATATCTTCTCATTCCTGGCCTCACTTACAGTCATGATCTAA
+
BBBBBFFDBFBAGGEGFFBGGGHG4GHH4B4GGHGCGHHGCFFGGHHGFGCGH5AEHFGFGGGGEFGHGB1E0?B2DGF3?FGFFFGB4BFFGFEF3BB@4@@44B40?/E@//////----<00.<00000000<000/..0.-....000::0;00;0/../;/00009090/00000...;--./9/////////9/;/9//////////////////////9/;.:/././;///////////9///
@M03495:530:000000000-LYBTV:1:2106:10408:3879 2:N:0:GTGACGTT+ATCTGGGA
ATATTTTGCCGTTGATAAACCAGCTAATCCTGAAAAAAAAATCAAAGCTAAAAACTACAATGCTAAGACCACGATGTGACTGCTATCAAAGTTAGATATATATGTAAATTATTCATCTGTCAAATCCTAGAATTATATCATACCTGCTCCAGCAATCACGACCTGTAATGGTTTAGTGGGTTGTTCACTGTTTCTGAAAAATGAAGATAGTTGTCCAGCTTCCAAAAAGTTTATTGTGTTTTCTAGTGGAG
+
CBBCCFFFFFCAGGGGGGGGGGHHHHHBFHHGFHHHGGCEGHFHHGFEGFFFHHCHHHHHHHHHFHGHFHGHGGHFGFHFHHHHHHFHGHFHFGHHHGHHHHHHHGHHHHHHGGHHHHHHGHHHHHGHHHFHGHHHHHFFHHBFHFFBGFHGHHHHHGHGGGGGFGHBBGEGHGHH<FGAEEGFGFFGHH0G=GHHH=GH.GBBDGBGHHF0CCGCGGFBGHHB;;G:CFFFGGGFGGFBF/FBB00C.BA
@M03495:530:000000000-LYBTV:1:2106:8843:3883 2:N:0:GTGACGTT+ATCTGGGA
ATATTTTGCCGTTGATAAACCAGGACTCAGGCGGACCAAAGCTCACATGCTGACAGATCGGAAGAGCGTCGTGTAGGGAAAGAGTGTTACCAGATGTGTAGATCTCGGGGGGGGCCGGTTCATTAAAAAGAAAAATAAGTACAAGAAAGTTAACGCCAGAGGATTATCAAAAAATTCTCACTAAGTGACCATCTAACTCTCGTTGATAATGGAATGTCATAGGTAAAGCCACTATAGCTTGGTCGGCGACG
+
BBAABFFDFFBBGGGEF5FGGFHGHAGHFFHHEEGEGGAFFBGFEFBGHHEHEC3EBB3AE?FF1FF?F1E>E1BFGEHAHHFHGH444BFGHF3D4FG4344444B////--;-----.;//9//;9;..9/...///;////9./;B/9///9--.9..;.9///;///9:-.//;/////9//9//:/9///9////9...../9/9/////////////9/////...//9//////.;/;-;--99
@M03495:530:000000000-LYBTV:1:2106:10177:3897 2:N:0:GTGACGTT+ATCTGGGA
ATATTTTGCCGTTGATAAACCAGGGACTCAGGCTGGACCAAAGCTCACATGCTGACAGATCGGAAGAGCGTCGTGTAGGGAAAGAGTGTTCCCAGATGTGTAGAGCTCGGGGGGTGGCGGGGCAGTAAAAAAAAAACAGGAAAAAAATTTAAGGAGTCACGGAGAATGAGAGTTCAGCTATAAAAATCTCGATACCGGAGAAGTGTCGGCAGTCATTGAAGTCAGAACATATGTCAAAGGTACGACAGCCA
+
AABAAFFFFFBBGGGGGGGGGGHGGGGFHHHHGHHGGHHHHHHHHHHHFHHHHHHHHHFHHHGGGGHHHGGGEEEBGGHGBGEFCGFE444BFHHAGFGF4BD4B??3/>/>/--:-;---:-9.:///;/@B-9-.....9/..--./://///;;///..-.-.//://////////9;///;/.///.//.-/.-:-9.////:.-9--9//////;/;/////.///////////.///...-9...
@M03495:530:000000000-LYBTV:1:2106:15473:3910 2:N:0:GTGACGTT+ATCTGGGA
ATATTTTGCCGTTGTAAACCAGCTAATCCTGAAAAAAAAATCAAAGCTAAAAACTACAATGCTAAGACCACGATGTGACTGCTATCAAAGTTAGATATATATGTAAATTATTCATCTGTCAAATCCTAGAATTATATCATACCTGCTCCAGCAATCACGACCTGTAATGGTTTAGTGGGTTGTTCACTGTTTCTGAAAAATGAAGATAGTTGTCCAGCTTCCAAAAAGTTTATTGTGTTTTCTAGTGGAGG
+
ABA?ABFFFFBAFGFGGGGGGCHGHHHHFHHGHGGFEGGGHHHHGBHHHHGHHGHHHHHHHGHHGHHHHHHGGHGHHHHHHGHHHHH4BGHHHHHHGHGHHHGHHFHHHHHHHGHHHHGHHHHHGHHHHGHHFFHFHHHHHHGHHEHGHHFHHHHGHHGGGGFFHHFGGGGHHHHHHFHDGGGHHHHHHHBGHGHGHGFHHHHHHGHHHHHHHHGGHGHGHHFHEE.EFGGGGF0;BFGGFF090CF?FEF
@M03495:530:000000000-LYBTV:1:2106:17897:3930 2:N:0:GTGACGTT+ATCTGGGA
ATATTTTGCCGTTGATAAACCAGCTAATCCTGAAAAAAAAATCAAAGCTAAAAACTACAATGCTAAGACCACGATGTGACTGCTATCAAAGTTAGATATATATGTAAATTATTCATCTGTCAAATCCTAGAATTATATCATACCTGCTCCAGCAATCACGACCTGTAATGGTTTAGTGGGTTGTTCACTGTTTCTGAAAAATGAAGATAGTTGTCCAGCTTCCAAAAAGTTTATTGTGTTTTCTAGTGGAG
+
BB@BBFFDFFBBGGFGGFFFFEHHHHHGFHHHBGGHHGGGGHHHHHHHHGHHGHEHHHHHEHFHHDHHHCGHGGHGGGHGFHFHBHHHHBGHHHGGHHGFDHHHEGHFHFHHHGGHHHHHHHFHHHGHHHHGHHHHHHHHHHHEHDHHHHHBFFFGHHH?ACGDHHH1FGH<FFGGGHHGAFGGHBDGHGDD=GDGBDFHFFGH0CCGHHFHFHGHCHBGG:GFGE..CCCB0FFB00/9B/;FFBFF.CE
@M03495:530:000000000-LYBTV:1:2106:22562:3945 2:N:0:GTGACGTT+ATCTGGGA
ATATTTTGCCGTTGATAAACCAGCTAATCCTGAAAAAAAAATCAAAGCTAAAAACTACAATGCTAAGACCACGATGAGACTGCTATCAAAGTTAGATATATATGTAAATTATTCATCTGTCAAATCCTAGAATTATATCATACCTGCTCCAGCAATCACGACCTGTAATGGTTTAGTGGGTTGTTCACTGTTTCTGAAAACTGAAGATAGTTGTCCAGCTTCCAAAAAGTTTATTGTGTTTTCTAGTGGAG
+
AB?AADD@FFBAEGCGGGFGGGHCHHHHGGGHHGHHHGGGGGGHHGGEGD5FFBEHGHFHFGGHBFGFHHHHGGHG43F3@33B4@CG43FBFHBFFHHHFHHGGFGHFFFHFHHGBGFHHGHHHFHFGGHBGHHHGEHHHH1GHG0BGBHHGHFDGFFGG?@FHFG1<1G1FF1FFFFCAFGDE1=GFHDG0DGHHFHHFFFHDC0CCCG:CG0C0C/C00:;0;..A0BF0C0;F09CB9C99000.09
@M03495:530:000000000-LYBTV:1:2106:20833:3969 2:N:0:GTGACGTT+ATCTGGGA
ATATTTTGCCGTTGATAAACCACCCTCCCTGTGGTCGTTATCTTGCTCCTTCTGTCGCCAAAGCTCACATGCTGACAGATCGGAAGAGCGTCGTGTAGGGAAAGAGTGTTCCCAGATGTGTAGATCTTGGTGGGGGGCGGGGCATTAAAAAAAAAAAAACAAGAAAGAGACTGAGGGCTTCCATCAGTTATACAACACACTGCAGCGTACTGTGAGTATCGAATACACGGAGACATCAGTGGTAGTCTAAC
+
CEDDDFFFFFDCGGGGGGGGGGGGGHHGGHHHHHGHGGGHHHHHHHHHHHHHHHHHGHGGGHHHHHHHHHHHHHHHHHHHHHGGFEHHHGGGGEE?FGGGGHHHGFGHBDEFGHHGHGFF44B443B3322?////------<-:0111<BDFF-9-9-...////0////0:00...<./<111001:111110<..../00000-..-.11111:111../0.000.--.-./100011/<11011<10
@M03495:530:000000000-LYBTV:1:2106:14192:3994 2:N:0:GTGACGTT+ATCTGGGA
ATATTTTGCCGTTGATAACCAGCTAATCCTGAAAAAAAAATCAAAGCTAAAAACTACAATGCTAAGACCACGATGTGACTGCTATCAAAGTTAGATATATATGTAAATTATTCATCTGTCAAATCCTAGAATTATATCATACCTGCTCCAGCAATCACGACCTGTAATGGTTTAGTGGGTTGTTCACTGTTTCTGAAAAATGAAGATAGTTGTCCAGCTTCCAAAAAGTTTATTGTGTTTTCTAGTGGAGG
+
BB3ABFFFFFCCGGGGGGGGGGHFHFHHCHHHHHHHGGGGHHHGHHHHHHHFHGHHHHHHHHHHHGHHHHHGGEGHHHHHHGHHHGGHHHHHHHHHHHHHHHHHHHHHHHHHHHHGHHHHHHFHHHHHHHHHHHHHHHHHHHGHHHHEHHHGHHHHHHFGGGGGGFGHGGFGHHFFHHA.FCFFHFFGBDGGHHHEBGHHHHEDGBGCHHEHHGFFHBGHHHHHCCGDGGFGGFFGGGFGFFGGB0BABED
@M03495:530:000000000-LYBTV:1:2106:22743:4007 2:N:0:GTGACGTT+ATCTGGGA
ATATTTTGCCGTTGATAAACCACCCTCCCTGTGGTCGTTATCTTGCTCCTTCTGTCGTCAACGAATTTACTAATTCCAAAGCTCACATGCTGACAGATCGGAAGAGCGTCGTGTAGGGAAAGAGTGTTCCCAGATGTGTAGATATCGGGGGGGGGCGGGGAATTAAAAAAAAAAAAAAATGTACAGCCGGGTCTGCTGTTTCTCCTTGGATGATCATATGTTCGAGACTTCCATGACTCCACCTAACTACG
+
@ABBBFFFFFBBG?GGGGBGGGGGGHGDAGHHHHHHGGGDHHAGGHGHGHHHHHHHGGGHGGGE1EGHHGHHGHHHHHHHGGHHHHHGHHHFHHFHHHHHGGGGHHHGGGGGF?2FGGEFFGFGGFF?FFGHHHGFFG3322222@////<----------..9/////--;-9-9--9:///99//.---;-9/////;//////////9/////////9//.....///9///////;9...//./:/.
@M03495:530:000000000-LYBTV:1:2106:20920:4010 2:N:0:GTGACGTT+ATCTGGGA
ATATTTTGCCGTTGATAAACCAGGACTCAGGCTGGACCAAAGCTCACATGCTGACAGATCGGAAGAGCGTCGTGTAGGGAAAGAGTGTTCCCAGATGTGTAGATCTCGGCGGGGGGCGGAGCATTAAAAAAAAAAAAAAAAGCGTATAAAGAATAGTGTGATAGAATATACCACTATCATGATCATCTAAGTCACGAGCCGATATTGTTGATCGCGCTTACACATACACAGTAGCCCCTTTTAGCTCATAG
+
CCCCCFFFFFCCGGGGGGGGGGHGHHHHHHHHHHGHHHHHHHHHGHGHHHHHHHGHHHHHHGGGGHHHGEGGFE1BFGGHHHHHHHH44BBGHHHFFEB44B4444D0///></<-------.0;9000BBFF;A:-----.:....00000.900000000000:009000:00/09:00000000;0000000..---9-9--0000.000..-:-..000000000099;000/:..090/0000:;0
@M03495:530:000000000-LYBTV:1:2106:21386:4010 2:N:0:GTGACGTT+ATCTGGGA
ATATTTTGCCGTTGATAAACCAGGACTCAGGCTGGACCAAAGCTCACATGCTGACAGATCGGAAGAGCGTCGTGTAGGGAAAGAGTGTTCCCAGATGTGGAGATCTCGGTGGTCGCCGTATCATTAAAAAAAAAAAATACGTAGTTTAGGCTCACAATCTGTCCATTTGCAAGTACACTCAGATCTTGTGCTTGTCTCTCGTGCATCAGACATGATACTCCACGTGAGCTGTCAGTAACTCGTGTAGTCCA
+
BACBCFFFFFCCGGCGGGGFGGHGHHHHHGGHHGGHHHHHHHHHHHHHHHGGHHGHHEHHHGGGGGGHGEGGEEGCGGGEHHFFHFHEBBGBGHHHFG433133BBF0CE///3//////B0B3B3333F?/ADC--000<0<.<00DD0/0.0:00:/0000000:0:0:000;00;0/;000/000;00000.000009:.;.00000;//B///9/B/9/...;./;/9////;9//:.9..////:/
@M03495:530:000000000-LYBTV:1:2106:14953:4018 2:N:0:GTGACGTT+ATCTGGGA
ATATTTTGCCGTTGATAAACCAGCTAATCCTGAAAAAAAAATCAAAGCTAAAAACTACAATGCTAAGACCACGATGTGACTGCTATCAAAGTTAGATATATATGTAAATTATTCATCCGTCAAATCCTAGAATTATATCATACCTGCTCCAGCAATCACGACCTGTAATGGTTTAGTGGGTTGTTCACTGTTTCTGAAAAATGAAGATAGTTGTCCAGCTTCCAAAAAGTTTATTGTGTTTTCTAGTGGAG
+
CCBCCFFFFFCAGGGGGGGGGGHHHHHHHHHHHHHHHGGGGHHHHHFFHGHHHHGHHHHHHHHGHHHHHFGHGGGGHGGHFHHHHGGHHHHHHHHGHHHHHHHHHHHHHHHHHHHHHHGGHGGHHHHHHHHHHHHHHHHHHHHHGHHGHGHHHHHHGHHGDGGGFFFGHHGGGFFGFGFEAFGGHHHHHHHHHGHHHHHHHHHGHEHHHHHHHHHHFFHHGHGFFGFGDFGGGGGGFFB/CFGGFFGGFBE
@M03495:530:000000000-LYBTV:1:2106:17369:4057 2:N:0:GTGACGTT+ATCTGGGA
ATATTTTGCCGTTGATAAACCACCCTCCCTGTGGTCGTTATCTTGCTCCTTCTGTCCAAAGCTCACATGCTGACAGATCGGAAGAGCGTCGTGTAGGGAAAGAGTGTTCCCAGATGTGTAGAGCTCGGTGGTCGGCGTCTCATTAAAAAAACAAGATCAGTCTCCCAACTGTCTGCCCTGTTGCTTACTGCCATTTACCACTACAGTTACCAGCTTGACGCACATCGACGTACTCTGCACATGCACTCAAT
+
BCC?AFFFFFCBGGGGGGGGGGGGGHHGGHHHHGHHGGGHHHGHHHHGFFHHHGHHHHHHHHHGHHHFHHGHGHFGHHHHGGGGCHHGGGCGE?2BFEFHFFFFFD4?FBGHGEFHDFB43434B3//?E?B2///////011@11111--.>.//00<0=0000///.//:00000:/.:0000;0000;//90000009////0;000000.00/.0..-;-//.:--;..9////;//;/////////
@M03495:530:000000000-LYBTV:1:2106:21583:4074 2:N:0:GTGACGTT+ATCTGGGA
ATATTTTGCCGTTGATAAACCAGAACCATCCAAAGCTCACATGCTGACAGATCGGAAGAGCGTCGTGTAGGGAAAGAGTGTTCCCAGATGTGTAGAACTTGGTGGGCGCCGGGGGTATTAAAAAAAAAATACACGCCGATCACTAACATAGGAGAGTCTGTTTATCAGTCTACAGTACACATCATAGTTGGATTCTTCACGAACGTAGTACCATGTATTTAACATTCGCTCGCTGTATCCGTCATGTCTAT
+
CC@BCFFFFFCCGGGGGFFGGGHHHHHHHHHHHHHHHHHHFHHHHHGHHHGHHHGFGGHEHFGEEEEBBEGGEEGFHGHGD4BGEFCCBGGH443443343B3??//>>/<//////?111<?F@GG--.00<0.-.---9./;9///00;009../0000000;0000;090000///////////////;////////...--9...//:///9//:///9/;://...--...////.9...//////
@M03495:530:000000000-LYBTV:1:2106:16044:4083 2:N:0:GTGACGTT+ATCTGGGA
ATATTTTGCCGTTGATAAACCACCCTCCCTGTGGTCGTTATCTTGCTCCTTCTGTCGTCAACGAATTTACTAATTCCAAAGCTCACATGCTGACAGATCGGAAGAGCGTCGTGTAGGGAAAGAGTGTTCCCAGATGTGTAGATCTCGGTGGGCGGCGGCTCATTAAAAAAAAAAAAAAGATAGAAGTTACACACTAAGATACGTGCTGGATATGAGACAGATCGTAGATACGTCAGTCGTAACGTGCGTAG
+
BBBCBFFFFFCCGGGGGGGGGGGGGHHGGHHHHHGHGGGHHHHHHHHHHHHHHGHHGGGHGHGGGHHHHHHHHHHHHHHHGHHGFHHHGHHHHHHHHHHGGGGGHHHGGGGEF?FFHGFHEHHHHG?3DFGHHHHH3F33222222@F/<///<------;<900090:?-@----:-..0000000000000.//000009.;/..00.;0000000///0;9;..9000.0...009:..../..-..9
@M03495:530:000000000-LYBTV:1:2106:9725:4084 2:N:0:GTGACGTT+ATCTGGGA
ATATTTTGCCGTTGATAAACCAGAGGACTCAGGCTGGACCAAAGCTCACATGCTGACAGATCGGAAGAGCGTCGTGTAGGGAAAGAGTGATCCCAGATGTGTAGATCTCGGTGGGGGGCGGGTCAATAAAAAAAAAAAAGACAGAGAGATCTGGAAAGACCTGTGTGCATACCAGTAACAATAAACCAGCGAAGGAGTCGCACACCTCGATTATACAAGTCAGATCGATGGCTAAGCTAGTACAGTGACGG
+
CCCCCFFFFFCBGGGGGGGGGGHHHGHCFGHHHHHHGHHHHHHHHHHHHHHHHHGHHHHHHHHGGGGHHHGFGGFGBEGGGGHEHHHGH3BFGHHHGHF4F4B344?440?/?>///-:<-<-9.0:000009-9@C=<<.//:///..00000000.///0/000.00000/0000000000000/...----...//-<---../<../:<000<:00:000<B...0<//000/000000000000.-
@M03495:530:000000000-LYBTV:1:2106:19499:4101 2:N:0:GTGACGTT+ATCTGGGA
ATATTTTGCCGTTGATAAACCAGCTAATTCCAAAGCTCACATGCTGACAGATCGGAAGAGCGTCGTGTAGGGAAAGAGTGTTCCCAGATGAGTAGAATCTCGGGGTGGCCGGCACAGTAAAAAAAAAAAAGGAAACGAAGCGTGGTGTATGGAAGTAAAGGGAGTTGAGAGTGTATATGGTAATCGTTATCCGATGTGAACGGGGATGGGACACGTAGGTTGTTCCATCATATCGGACGATGTGTAGAACC
+
AABBA5FFFFBBGGGGGGGGGGHGFHFHCHHHHGHGHHHHHHHHHEHHGF3GFE??FDGFFGGFE0E1BFFFHHEHHHGHD@FFGHGHHF4F4B3444B4411>>/>/0?/>///?223333?<</@<-A..<<//....--..-;..000:00/000000..../00/./;000;0;00C0000.....0;..;..////...--.............;/99AB//////9//.-.---...9//////.
@M03495:530:000000000-LYBTV:1:2106:21233:4115 2:N:0:GTGACGTT+ATCTGGGA
ATATTTTGCCGTTGATAAACCAGCTAATCCTGAAAAAAAAATCAAAGCTAAAAACTACAATGCTAAGACCACGATGTGACTGCTATCAAAGTTAGATATATATGTAAATTATTCATCTGTCAAATCCTAGAATTATATCATACCTGCTCCAGCAATCACGACCTGTAATGGTTTAGTGGGTTGTTCACTGTTTCTGAAAAATGAAGATAGTTGTCCAGCTTCCAAAAAGTTTATTGTGTTTTCTAGTGGAG
+
A@BBBFFFFFBBGGGGGGGFFGGHBGHHFH5GFHGHHG?E?GFHFFBFGHG5BGEGHHGHHHHGHBGHGFGEFGEFF4GHFFGFFBFFGHBGGHHHHEFHFHHHFGHHHEHGH4GGHHHFFGFHHHHHHEHGHHHHFHHHFHHHFHHGHFHHHHGHGHHGDC/DCGFDDGH1FGHFGHHCAFGDHHHFF<DFDGFDGDBGGHHD<0FFHGFFF00;GFCGFHHFGFC.;FGGG0BBCFFFF/00BFBB.09
@M03495:530:000000000-LYBTV:1:2106:22248:4140 2:N:0:GTGACGTT+ATCTGGGA
ATATTTTGCCGTTGATAAACCAGCTAATCCTGAAAAAAAAATCAAAGCTAAAAACTACAATGCTAAGACCACGATGTGACTGCTATCAAAGTTAGATATATATGTAAATTATTCATCTGTCAAATCCTAGAATTATATCATACCTGCTCCAGCAATCACGACCTGTAATGGTTTAGTGGGTTGTTCACTGTTTCTGAAAAATGAAGATAGTTGTCCAGCTTCCAAAAAGTTTATTGTGTTTTCTAGTGGAG
+
BAABBFFFFFBBGGGGGGGGGGHHHHGHHHHHHHFHHGGGGGGFHHBCGFFDBFEFHHHHHHHHHHHHHHHHGGHGC4B@FG3FGHGHHHHHHHHHHHHHHHHHGHHHHFHHGHHHHHHHHHHGHHGHHHHHHHHHHGHHHHH2FHHGHHHHFGHGHFHGDGCGH?FHGHHHHHHHDDFF<FFDHHGHGGFBDHHHHBBD.CFF=G;GHGHHGHCGHHGEBGCF;C..90CFGGGGGGBGFFGGGGGG?0C
@M03495:530:000000000-LYBTV:1:2106:22839:4175 2:N:0:GTGACGTT+ATCTGGGA
ATATTTTGCCGTTGATAAACCAGCTAATCCTGAAAAAAAAATCAAAGCTAAAAACTACAATGCTAAGACCACGATGTGACTGCTATCAAAGTTAGATATATATGTAAATTATTCATCTGTCAAATCCTAGAATTATATCATACCTGCTCCAGCAATCACGACCTGTAATGGTTTAGTGGGTTGTTCACTGTTTCTGAAAAATGAAGATAGTTGTCCAGCTTCCAAAAAGTTTATTGTGTTTTCTAGTGGAG
+
BBBBBFFFFDAAFGGGGCFGGGGHHHHHHHHHHHHGFGGCGHHHHHGHHHHHHHFHHHHHBGHHH5FFHGGHGGHGHHHFHHFHHHEHFBGFGHHHGFHGHHHHFGHHHHHHHHGHHHHGHFHHHHGHGHHHHHHHHHHEHHGG3?0GBGGHHHBG2GHDDG?DGFGGFHHFGHHH<GFGDGGDHHGHHHHGHHHHHFHHHHFGHE0GFHGHGHHGFFFFFFHHHHHEE0FBFGFGFF9F/FFGGGF9.0C
@M03495:530:000000000-LYBTV:1:2106:16840:4200 2:N:0:GTGACGTT+ATCTGGGA
ATATTTTGCCGTTGATAAACCACCCTCCCTGTGGTCGTTATCTTGCTCCTTCTGTCGTCAACGAATTTACTAATTCCAAAGCTCACATGCTGACAGATCGGAAGAGCGTCGTGTAGGGAAAGAGTGTGCCCAGATGTGTAGAGATCTCGGGTGTCGGCTTCCATAGAACAATCATGGTTCTCAGTTTAATTCTATAATGAGCCTTGTCTTACAGTCAGCGCTATCTTATACTAACATCACTTATGTTGTAA
+
BBABBFFFFFBAEGGGGGGGGGGGGHHGGHHGFHHHEFAGFHFFBHHGFGFGHHHFGGEAEHEGEHHHHHFHGHGFHGGFFHHHFHHHGHFFHHGHBGHH?FFEHHEEEEFE//FGHGGHGFFHDDB3B?FG/?G33B22F222@2220?////1///.-011=111=1BG1/C000<<00000000=0000;0000<:000//0/0:000;00;0000.:.-.9900000000//9=099;0909;0;9/
@M03495:530:000000000-LYBTV:1:2106:12875:4202 2:N:0:GTGACGTT+ATCTGGGA
ATATTTTGCCGTTGATAAACCAGCTAATCCTGAAAAAAAAATCAAAGCTAAAAACTACAATGCTAAGACCACGATGTGACTGCTATCAAAGTTAGATATATATGTAAATTATTCATCTGTCAAATCCTAGAATTATATCATACCTGCTCCAGCAATCACGACCTGTAATGGTTTAGTGGGTTGTTCACTGTTTCTGAAAAATGAAGATAGTTGTCCAGCTTCCAAAAAGTTTATTGTGTTTTCTAGTGGAG
+
BBBABFFFFFBAGGGGGGGGGGHHHHHGHFHHHFHFHGGGGHHHFHDGHHEGGFGFHGGGHHHFFGHHHHFHGGHG?4GFHHBGGHEFHHGGFHHGHHHHHHHHHHHFGHHFDHHHHHHGHFGHHHFHHEG3GGHHHHHHHHHCGHHHGHHGHHHHHGHGFGGGHHHF1GF1FHHG<DHF.FFGHHGHHHHHFGHHHHFGFHHHDGFGFHGHGFHGHFHHB:GFGBGFGBFGF0FFFFFFFGGEGF;FGFE
@M03495:530:000000000-LYBTV:1:2106:11307:4220 2:N:0:GTGACGTT+ATCTGGGA
ATATTTTGCCGTTGATAAACCAGCTAATCCTGAAAAAAAAATCAAAGCTAAAAACTACAATGCTAAGACCACGATGTGACTGCTATCAAAGTTAGATATATATGTAAATTATTCATCTGTCAAATCCTAGAATTATATCATACCTGCTCCAGCAATCACGACCTGTAATGGTTTAGTGGGTTGTTCACTGTTTCTGAAAAATGAAGATAGTTGTCCAGCTTCCAAAAAGTTTATTGTGTTTTCTAGTGGAG
+
BBABBFFFFFBAEGGFGBGGGGHHHHHHHHHHHHHFHGGGGHHHHHGFFHFFHHEFHHHHFGHHGGHHEFHHGGHFHHHH43FGHHHHFFEGBHHHB4FGHHFHHFHHHFHHFHHHHHHHFHHHHHHHGHHHHHHHGHHHGHGCHHHFHGHHHHHHHHGGGGGGGFGHHHEDDGHGFDFHDGGGHHGGHHGFGGHHHHDGHHHHHHHHHGHHGHHFHHGFHHHFF0:.CFFGGGGGGFCBFGEFFBFFFGF
@M03495:530:000000000-LYBTV:1:2106:21582:4225 2:N:0:GTGACGTT+ATCTGGGA
ATATTTTGCCGTTGATAAACCAGCTAATCCTGAAAAAAAAATCAAAGCTAAAAACTACAATGCTAAGACCACGATGTGACTGCTATCAAAGTTAGATATATATGTAAATTATTCATCTGTCAAATCCTAGAATTATATCATACCTGCTCCAGCAATCACGACCTGTAATGGTTTAGTGGGTTGTTCACTGTTTCTGAAAAATGAAGATAGTTGTCCAGCTTCCAAAAAGTTTATTGTGTTTTCTAGTGGAG
+
CBCCBFFFFFCBGGGGGGGCGGHHHHHHHHHHHHHHHGGGGHGHHHHGHHHHHHGGHHHHHHHHFHHHGHHHGGHGHFHFHHHHHHHHHGFFHHFGFFHHHHHHGHHHHHHHHHHHHHHHHFHHHGHHFGHHHGHHGHGHHHHFHHEGFHFHGHHHHFHGF/CGHFGFBGHDGGHFDGA.<F@DHHHFHHBGGHFHHGEH.GFH000GFHHFGHEFHHEFBGGFH0E.:0CFGGGGGFGGGFBFF00C.9A
@M03495:530:000000000-LYBTV:1:2106:16239:4236 2:N:0:GTGACGTT+ATCTGGGA
ATATTTTGCCGTTGATAAACCAGCTAATCCTGAAAAAAAAATCAAAGCTAAAAACTACAATGCTAAGACCACGATGTGACTGCTATCAAAGTTAGATATATATGTAAATTATTCATCTGTCAAATCCTAGAATTATATCATACCTGCTCCAGCAATCACGACCTGTAATGGTTTAGTGGGTTGTTCACTGTTTCTGAAAAATGAAGATAGTTGTCCAGCTTCCAAAAAGTTTATTGTGTTTTCTAGTGGAG
+
BABCCFFFFFCCGGGGGGGGGGHHHHHHFHHHHHGHHGGGGHBHGHGHHHHHHHGHHHHHHHHHHHHGHHHHGGHGHHHHHHHHGHHHHBFGHHHHGHHHHHHHHFHFHFHHHHHHHHHHHHHHGHHHHHHHHHHHHHHHHHHHHHHHHHHHGHFHGBHGGGGGHHHEGHGGHHHHDHEFEFGGHHGHHHHHHHHHHGGHHHH0GGHHHGFHGHHFFFHHHHBC;<CEGGGGFGFGGGFFGGGGGGGG?FF
@M03495:530:000000000-LYBTV:1:2106:12772:4300 2:N:0:GTGACGTT+ATCTGGGA
ATATTTTGCCGTTGATAAACCAGGACTCAGGCTGGACCAAAGCTCACATGCTGACAGATCGGAAGAGCGTCGTGTAGGGAAAGAGTGTTCCCAGATGTGGAGATCTCGGTGGTGTGCGGGGTATTAGAATAAAAAAAAATGAAGACGAAGCAACTCCAGGCCAGATGAAGAGCAATAATTTAAGTCTACGGTACCGTTCTATGCAGAGGGACATTCTGATATGGTAGCTTATTGACACATGAGTAGCAGAG
+
BBBABFFFFFBBGGFGGGGGGGGG4GHHGHFHHHGGHHHHHGGHHHHCHHHGGHFHHGHHHGDFGHHHGEEGEGEFEGG3GGGHFGDBFFDGGHHFBG@3@1333440?/?A////B//////@F22111<1111<-<-.000=0/<<-.;::./00://.=:..000000.///0;09000000;0;0../;.0...../;///99A?....///////////9//////9;9B///;/////9////9.
@M03495:530:000000000-LYBTV:1:2106:12866:4301 2:N:0:GTGACGTT+ATCTGGGA
ATATTTTGCCGTTGATAAACCAGGACTCAGGCTGGACCAAAGCTCACATGCTGACAGATCGGAAGAGCGTCGTGTAGGGAAAGAGTGTTCCCAGATGTGTAGATCTCGGTGGGGGCCGGGAAATTAAAAAAAAAAAAAAGAGTAAGTCTTAAGACGGGGACGTCCTCTCGCAGTAGGAAATAACACGCGTCAACTAATACAACACAAACACATAACGTGTGTAGTCTGTTCGATCAACTTCTTAAATCTGT
+
BCABCFFFFFCCGGGGGGGGGGHGHHHHGHHHHGGHHHHHHHHHHHHHHHHHHHGHHHHHHGEGGGHHGGGGEF?FGHGHHHHHHGHFFGFGHHEFBFD4BF44B44BC??///</<//>///2?11=?GGG->-<---../0000900000000..-----;...00/..-..00000/000;00.---9..00000;0000...99....0000././.;900090000..0:.0/00000:0000009
@M03495:530:000000000-LYBTV:1:2106:21684:4316 2:N:0:GTGACGTT+ATCTGGGA
ATATTTTGCCGTTGATAAACCAGCTAATCCTGAAAAAAAAATCAAAGCTAAAAACTACAATGCTAAGACCACGATGTGACTGCTATCAAAGTTAGATATATATGTAAATTATTCATCTGTCAAATCCTAGAATTATATCATACCTGCTCCAGCAATCACGACCTGTAATGGTTTAGTGGGTTGTTCACTGTTTCTGAAAAATGAAGATAGTTGTCCAGCTTCCAAAAAGTTTATTGTGTTTTCTAGTGGAG
+
BAAABFFFFFBBGGGGGGGGGGHHHHHHBGHHHHHGHGCGGHCHHHGFHHHHHHGHHFHHHHHHHHHHHHHHGGHGFBHFHFFHGHGHGHGHHHHHHHHHHHHHGHHHFHHHHHHHHHHHGHHFHHGHHGHHHHHHGHHGHGHHHHHHGHHHHGHHHHHGGGGGHHHHHHG<FHHHDGHGDFGDGHHHHHHFHEHFHDGGGFHFBGBGHHHGGHHHHHHGHGHF0;.9CCFBFFGFFGFFFFGGFFFGEBE
@M03495:530:000000000-LYBTV:1:2106:20852:4316 2:N:0:GTGACGTT+ATCTGGGA
ATATTTTGCCGTTGATAAACCAGAGGACTCAGGCTGGACCAAAGCTCACATGCTGACAGATCGGAAGAGCGTCGTGTAGGGAAAGGTGTTCCCAGATGTGTAGATCTCGGTGGGCGCCGTGTCATTTAAAAAAAAAAAAGAGGAGACATAGCTAGGATGATCAGCGCTCATACACAACAAACAGCCTGTAGTTAGTACGTAGCATACATAAATGTACGCATGAGATGACTAGCAAATAGTCATGCCGGTGG
+
CBCBCFFFFFDBGGGGGGGGGGHHHGHHHHHGHHGHGHHHHHHHHHHGHHHHHHHHHHHHHHHGGGGGEHGEGGEGFFFHGHHHGHBG@?FFHHGFGEBF4BGHGE44BF/?E/////>>/B222D>>222DFC/A---.</.<.../0;00000.000:00000.-...000000......./../.:0000:0000./0..;00;0000000000....;0000000000/000000000:00:----.
@M03495:530:000000000-LYBTV:1:2106:9224:4332 2:N:0:GTGACGTT+ATCTGGGA
ATATTTTGCCGTTGATAAACCAGGGACTCAGGCTGGACCAAAGCTCACATGCTGACAGATCGGAAGAGCGTCGTGTAGGGAAAGAGTGTTCCCAGATGTGTAGAGCTCGGTGGGCGCCGGTTCTATAAAAAAAAAATAATCATAAAATTTGTGTGCTGCAGTTCGACTACACACGTACAGTTGATGAAGTGTGATTGTTTTTTCCCTTTACTGTCGATAGACTGATCATAGTCTATCAGCTATGTGCAAAT
+
ABBBBFFFFFCBGGGGGGGGGGHGGGGFHHHHHHHGGHHGHHHGHHHHHGHHGFFHHHHHHHGGGGGHHGGGGEFBFGHGCHHHGHGGB@FHFHHH334B44BF3?33/>/////</</////22D22222//---.00=00<0000<0=D0//.0000/0000..;:-/0:0.-./9.0000090000000;B00000//9-/000000;0000.....;00;000:0;000000000090009;00000
@M03495:530:000000000-LYBTV:1:2106:19004:4333 2:N:0:GTGACGTT+ATCTGGGA
ATATTTTGCCGTTGATAAACCAGCTAATCCTGAAAAAAAAATTAAAACTTAAAACTACAAATGTAAGAACACCGTTGTACTGCTTATAAAGTTAGATATATATGTAAATTAATCCTTTGTCCAATTCTAAAATTATATCATAACTGCTCCAACAATCACGGCCCGGAATTGGTTAGGTGGTTTGTTCCTGTTTCCTGAAAATTGAGATTGGTTGCCAGCTTTCAAAAAGTTTATTTGTGTTTCTAGGGGAG
+
CBBCCFFFFFCCGGGGGGGGGGGHHGHHGHHHHHHHHGGGF133DF53A5BFGHB353AB35555D555B321011114444343444BF44B44344444@4444BE?G34B444443443BG43BE444B4B344444?33B33233B222?<2222///>////>.1>1FG1001>C....=/00000==0000<CGF;/0;0.000.<...900.0;0;;CBFE.000BBF000;;FF000;0.;.-
@M03495:530:000000000-LYBTV:1:2106:11478:4335 2:N:0:GTGACGTT+ATCTGGGA
ATATTTTGCCGTTGATAAACCAGGGCATCGGCCGTTTTCTCCAAAGCTCACATGCTGACAGATCGGAAGAGCGTCGTGTAGGGAAAGAGTGTTCCCAGATGTGTAGAACCAGGGGGGCGCGGGATCTATAAAAAAAACAACACAGAAGAAGATAGAACTCACCAGTGCGTGGTGCAGTGCAGGCGATACTGCGGTATCGCAAGTCTCCAGCCGATCCATGTGCGTATACGACATATCTGTGAACTAGTCGC
+
BCABBFFFFFCCGGGGGFGGGGHGGGGHHGGGGGGGHGHHGHHHHHHHFHHHHFHHHHHHHEHHHCGFEGHHGEFGGD1BBFGGHFHFHGH@BFGGDGGHFG444B?43/0/?//<--:-----9A//9//://-9-.;......////////9/;//:;//././//-..-..:/://///..;--.-9//.-9..:;...-///;;/9;.---;.///:/9....//.;.-.//;//////;///:/.-
@M03495:530:000000000-LYBTV:1:2106:15725:4335 2:N:0:GTGACGTT+ATCTGGGA
ATATTTTGCCGTTGATAAACCAGTCAGGAGTCCAAAGCTCACATGCTGACAGATCGGAAGAGCGTCGTGTAGGGAAAGAGTGTTCCCAGATGTGTAGATCTCGGGGGGGGCCGGTTCCTTAAAAAAAAAAAAATAAATCAATAATTGTAGATTCACACTAGATACAAGAAAGCAGCGCGTCTGTCGTCATAAGTCATGTCACTATAAGACCGACCGCTTTATCACTTCTTAGCGGACAACGAAACGATCCT
+
CCACCFFFFFCCGGGGGGGGGGHHHHHHHGHHHHHHHHHHHHHHHHHHGHHHHHHHGGGGHGHGFGGEGBFGFGBGHHHHHHBBBGHHHHHHHE44B444B@?E/>/--9-::--;.00;0:;FFCF-@AD-;.000:000000000000::000000/:00000000///0/0/:-----;.::.....0;00;0:000000000::00/------9..0000000:0;0:0-----..-...-...9.;
@M03495:530:000000000-LYBTV:1:2106:18555:4418 2:N:0:GTGACGTT+ATCTGGGA
ATATTTTGCCGTTGATAAACCAGGACTCAGGCTGGACCAAAGCTCACATGCTGACAGATCGGCAGAGCGTCGTGTAGGGAAAGAGTGTTCCCAGATGTGAAGATATAGATGGTCGCCGTGTCACTCAAAAAAAAAAGTCTATGTTCACTGCTGACATGTTGGTTATTTGCCCTAACACCGTACTGCTGGGACCATTGTCATAGAGCATGTAACGGCCGTATGCGCGTGCTGCTGTGTCTGGTGATCCACCT
+
BBABBFFFFFBAFEGGG5GGGGHGHHHHGHGHFHGFHHHDHHFHHHHHHGGHGHHHHHGFHG0AECGHGEEFEE?2BEFFGHHEGHFG4BGFFEEG3@4444334?4444?334//<>//0?B?3BB22BG/B/<-.11111<11>11111100/<00000.<.000<0;00//;:;/.-...9009;/.....090000000000/0;0;009-----..//;:--;A.//////9/9///./////;9.
@M03495:530:000000000-LYBTV:1:2106:17351:4433 2:N:0:GTGACGTT+ATCTGGGA
ATATTTTGCCGTTGATAAACCAGCTCTAGCTGCCATAGCAATGTCACAACCACTTCTTGCCCTCCAAAGCTCACATGCTGACAGATCGGAAGAGCGTCGTGTAGGGAAAGAGTGTTCCCAGATGTGTAGATCTCGGCGGTCGGCGTGTCATTATTAAAAAAAAATTTGAATTATCTGCTTAGAGCTCATGTATACTACTACACACTCATAAGTGTTGTGAATCTAGATGCTTATATGTATCTAGATGCAGT
+
BCBCBFFFFFCBGGGGGGGGGGHHHHHHFGHHHHHGHHHHHHHHHHGHHGGGGHHHHHHGHHHHGHHHHGHHGHHGHHGHHHHHHHHHGGGGHHHGGG@EE?FGHFGHHHHHFG4BFHHGHHHBEF4?3444B4FF/////<>C--->011=000000=0<---.0000000000000009;000;900;000000;00000/0.///0090:00;./.0000090000000000090;0:;90000009:
@M03495:530:000000000-LYBTV:1:2106:9993:4451 2:N:0:GTGACGTT+ATCTGGGA
ATATTTTGCCGTTGATAAACCAGCTAATCCTGAAAAAAAAATCAAAGCTAAAAACTACAATGCTAAGACCACGATGTGACTGCTATCAAAGTTAGATATATATGTAAATTATTCATCTGTCAAATCCTAGAATTATATCATACCTGCTCCAGCAATCACGACCTGTAATGGTTTAGTGGGTTGTTCACTGTTTCTGAAAAATGAAGATAGTTGTCCAGCTTCCAAAAAGTTTATTGTGTTTTCTAGTGGAG
+
BAAABFFFFFBAGGFFGGGGGGHHHGHGHHHGFGGFHFEEFHFGHHHBGFFFHHGHHHHHHFHHH@GHHHHHGGHEFFHFHFFGGHHHHHEFGHEHHHHHHHHHHHHHFHHHHGGGHHGHHHHFGHFHHHGFHFHHGHHHHHHHHFHHHHHHBHFFBCGD/@FGFFH<GGFGGGHGHF0GAE?DHHHFHFGGHFFHHBGHHHHH0C;CCFGFHHGBCCGHFHHHG0GGDBFBBFGG;BCB/9BGGFFG?09
@M03495:530:000000000-LYBTV:1:2106:20077:4459 2:N:0:GTGACGTT+ATCTGGGA
ATATTTTGCCGTTGATAAACCAGCCTCCCTGTGGTCGTTATCTTGCTCCTTCTGTCGTCAACGAATTTACTAATCCAAAGCTCACATGCTGACAGATCGGAAGAGCGTCGTGTAGGGAAAGAGTGTTCCCAGATGTGTAGAATTCGGTGGGCGCCGGCGCATTGAAAAAAAAAACACTTTAGAACCACGCGTTGGCTTGTGTCATAGAAAGAGCTCTGGTGATGGCGTATATACATACTACATGTGATAGT
+
CCCDCFFFFFDCGGGGGGGGGGHHGHHHGHHHHHHHGGGHHHGHHHHHHHFHHHHHGGGHGHGGFHHHHHHHHHHHHHHHHHHHHHHHGHHHHHHGHHHGGGGFHHGGDGGG/BGGGGHGHHGFGDDFHHBGHHHHD3B?322>2/==/?//>//>---<-.:0<11:<-<9-9...01<110<0..9..---9.00.-.0<<11111110//:00100<:11<0/-.9.01111<101110<1:111111
@M03495:530:000000000-LYBTV:1:2106:24013:4463 2:N:0:GTGACGTT+ATCTGGGA
ATATTTTGCCGTTGATAAACCAGCTAATCCTGAAAAAAAAATCAAAGCTAAAAACTACAATGCTAAGACCACGATGTGACTGCTATCAAAGTTAGATATATATGTAAATTATTCATCTGTCAAATCCTAGAATTATATCATACCTGCTCCAGCAATCACGACCTGTAATGGTTTAGTGGGTTGTTCACTGTTTCTGAAAAATGAAGATAGTTGTCCAGCTTCCAAAAAGTTTATTGTGTTTTCTAGTGGAG
+
AAABAFFFFFBAAFGGGFGGEAGGHHDE4FEGFHFHHCGGAHBGHFG235FGFHGHHHHHFFGHHHHHGFHEGCFCE@GFBDFHHG?GBFGGGHHHHHFHFHHH4GGHDBFBFGFHBFHDFHHGGFFFHF3BGEBD4FGHHHH0DGAF?1BGHEGHHHHGFG?EHHGHH1DGFGFHGFFHDGGGHG1GHHDGHHHHG=0<.CGEGH00GHHHFFCCGHHFFECGFHEA90CF0BFFBBCBCFGB0;=;90C
@M03495:530:000000000-LYBTV:1:2106:13593:4501 2:N:0:GTGACGTT+ATCTGGGA
ATATTTTGCCGTTGATAAACCAGCTAATCCTGAAAAAAAAATCAAAGCTAAAAACTACAATGCTAAGACCACGATGTGACTGCTATCAAAGTTAGATATATATGTAAATTATTCATCTGTCAAATCCTAGAATTATATCATACCTGCTCCAGCAATCACGACCTGTAATGGTTTAGTGGGTTGTTCACTGTTTCTGAAAAATGAAGATAGTTGTCCAGCTTCCAAAAAGTTTATTGTGTTTTCTAGTGGAG
+
BBBBBFFFFFBAGEGGGGGGGCGHHHHHHHGHGHHFHGEGGHGFHHEHHH5GFGEHFGH3GFHHHGHHHHHHGGHGHGGHHHFHFDHFHHHHHHHHHHHHHHHHHHHGHHHHHHHHHHGHHHHHHHHHHHGGHHHHGHHHHHFHHHHHHFFFHGEGHHHGDGCGHHHHHGG?GHFDFHHGDGGDHHHHFHFH<GHHHH0GCGHHGFFCBGFHHF0GHHHHFCCFB0..9FFFBBFFGGFFFGBFFBBFFF?
@M03495:530:000000000-LYBTV:1:2106:10871:4511 2:N:0:GTGACGTT+ATCTGGGA
ATATTTTGCCGTTGATAAACCACCCTCCCAAAGCTCACATGCTGACAGATCGGAAGAGCGTCGTGTAGGGAAAGAGTGTTCCCAGATGTGTAGATCTCGGGGGTGGCCGGGTCATTAAAAAAAAAAAAAATGAATACAGTGTACGGGACGTGAGTAATAAACAAAGTCACAGTATAGAACAGTATGCATGTGAAGATAGATGAAGGAACACTAACGTAACAAAGTGTTAGTGATATATCGACTATAACAGT
+
CCBCCFFFFFCCGGGGGGGGGGGGGHHGGHHHHHHHHHHHHHHHHHHHHHHHGGGGHHHGGGGGG?FGHGHHHHHHHHBBFHHHHGHHGF44@44B@41?//E///0B>///>C1@11?DGGGGGG-@@?.0:0<0<<00<000..-.--..<.<0<:0000<../00000000000000//0<0:<000000000000<00000<</.//0/<0.<...00./00:<0000<000000..-.-0000<00
@M03495:530:000000000-LYBTV:1:2106:15134:4537 2:N:0:GTGACGTT+ATCTGGGA
ATATTTTGCCGTTGATAAACCGGGACTCAGGCGGACCAAAGCTCACATGCTGACAGATCGGAAGAGCGTCGTGTAGGGAAAGAGTGTTCCCAGATGTGTAGAGCTCGGTGGGCGCCGGATTATTTAAAAAAAAACAAGATGGAGGAGTAGAGGACGTTCGTCTCATCTAGAACTGCACTCGTCGCAGTGTACGTCAATCATGGCATATTTGTACTCGCAGTTCGTCATCAGACGCCTCGCTTACAACTGCC
+
CDDDCFFFFFCDGGGGGGGGGGGGGGHHHHHGGGGGGHGHHHHHHHHHHHHHHHHHHHHHGGGFHHGGGGGGG?FGHFGHHHHHGHBBFHGHHGHGBGGH3434BB/>/CA//>/<////.11=1<<DGHCG??.:./:000//.:.//000/..-../..../000;00000;00000/...--99.0000.:...000000./0000:000::0.--..;:.:...00000---...-...00000/;/
@M03495:530:000000000-LYBTV:1:2106:17707:4541 2:N:0:GTGACGTT+ATCTGGGA
ATATTTTGCCGTTGATAAACCACCCTCCCTGTGGTCGTTATCTTGCTCCTTCTGTCGTCAACGAATAATTCCAAAGCTCACATGCTGACAGATCGGAAGAGCGTCGTGTAGGGAAAGAGTGTTCCCAGATGTGTAGATCTCGGTGGTGGCCGGCTCATTTAAAAAAAAAAAAATCACGATTAACTCGTAGGCATTGTTCTGCTAACATCATCACTTCGCTTGTATCTGACAATACAACTATAGGTAATATT
+
CDCCCFFFFFCCGGGGGGGGGGGGGHHGGHHHHHHHGGGHHHHHGFHHHHHHHFHHGGGHGHGGGHGHHHHHHHHHHHHHHHHHHHHHHHHHHGHGGFEFHGGFGCEG?FFHGHHGHHHHHGGGHHHGEFF?F3BD33BBFFF//A/=/0?///-.1>>11=<1>@EC---9-.00:...<.000:.....<0000::<000000/00<0<000000...<..00<0<0000000<<00000000:00000
@M03495:530:000000000-LYBTV:1:2106:7948:4565 2:N:0:GTGACGTT+ATCTGGGA
ATATTTTGCCGTTGATAAACCACCCTCCCTGTGGTCGTTATCTTGCTCCTTCTGTCGTCAACGAATTTACTAATTCCAAAGCTCACATGCTGACAGATCGGAAGAGCGTCGTGTAGGGAAAGAGTGTTCCCAGATGTGGAGATACGGGGGGGGTGCGGGTATTTAAAAAAAAGAAATGACCCCGTCCTGGATCTGAGTCTAAGTACTAGATCATGTAGGTCGAGGGTACTGTAGGCCACAGTATTAATGAG
+
ABB3AFFDFFBAGGGGGGGGGGGGGHHGGHGGHGFGEGEHGHFHFHHFHHHHHHHHGGGHGHGGGHHHHHHHGHHHHHFHHHGHHHHHHGGHGHHHHHHHGGGGGGHGGGGG??BGFFHFHFFH3F33BFFHHA?F3B22/22>2///><-----.---;-//;/9//9-@-.../;////..-;..;//.//////;//9/////9:///////;/;///-----;//9://////;..9;//////;//
@M03495:530:000000000-LYBTV:1:2106:15955:4599 2:N:0:GTGACGTT+ATCTGGGA
ATATTTTGCCGTTGATAAACCACCCTCCCGTGGTCGTTATCTTGCTCCTTCTGTCGTCAACCAATGTCACAACCACTTCTTGCCCTCCAAAGCTCACATGCTGACAGATCGGAAGAGCGTCGTGTAGGGAAAGAGTGTTCCCAGATGTGTAGATCTCGGGGGTGGCCGGGGCATTAAAAAAACCAAGAAGAGAAGTACAGGAATGAAGATATCTATGGAGTGGATATCGACGGACCTCGGTATCTCGTAGT
+
BCBBBFFFFFCBGGGGGGGGGGGGGHHGGGHGGHHGGGHHHHGHHHHHHHHHHHHGGGHGHHGHHHHHGHHGGGGGHHHHHHHHHHHGHHHHHHHHHHHHGHHHHHHHHHHGGGGHHHGGGGBF?GGHFHFHHHHFH@DGHHHHHFF1?1?111111?F/>@---.::-----90;0000-:..;A.9//:./::/9/;/9.///////9///////////../////..---.--//.....///.....
@M03495:530:000000000-LYBTV:1:2106:15079:4601 2:N:0:GTGACGTT+ATCTGGGA
ATATTTTGCCGTTGATAAACCACCCTCCCTGTGGTCGTTATCTTGCTCCTTCTGTCGTCAACAATTTACTAATTCCAAAGCTCACATGCTGACAGATCGGAAGAGCGTCGTGTAGGGAAAGAGTGTTCCCAGATGTGTTGGTGTCGGTGGTGGGCGCGTGATTTGTAACACACAGCTGGATACGTGATCTGGATAGAACCCTGTACACGTCCGAAACGGTAAGCACTCTTGTGGTGTATGTTGTAAGATTT
+
BABBBFFFFFBBGCGGGGGGGGGGGHHGAFHHGHGHGGGCHFHHHFHHFHHFHGHHGEEHGHFHHHGEHHHEGGHGFFFGHHGHHGHFBGFEHHHHHHHGEFGFHGF?FCEG?2BGECEGEHHHG4??F2D2?2BB3B2?//??<?////?///?/->--./=000=00</.....0;:.<00.0/;/0:00000:;00.9./00900..9.-..-;9..../;/.///////..:.////;/B///////
@M03495:530:000000000-LYBTV:1:2106:9309:4615 2:N:0:GTGACGTT+ATCTGGGA
ATATTTTGCCGTTGATAAACCACCCTCCCTGTGGTCGTTATCTTGCTCCTTCTGTCGTCAACGAATTTACTAATTCCAAAGCTCACATGCTGACAGATCGGAAGAGCGTCGTGTAGGGAAAGAGTGTTCCCAGATGTGGAGATCTACGGGGTGGCCGGTGGATTTAAAACAAAAAAAAATCGGAAGTACAGCGCGGTGTATTCATACACTACACAGATGCCACACACAGATGCGACTCGTCCACCGTGTGT
+
BBBBBFFFFFBBGGGGGFGGGGGGGHHGGHHHHHGHGGGHHHHHHGHHHHHHHHHHGGGHGHGGGHHHHHHHGHHHHHHHHHHHHHHHHHHGEHHHHHHHGGGGHHHGGGGEE?FGHGHHHHCGGHF?FGFGFHHBFF22<2222@2//>?/<-0>--<-..000000=0.<..C:---./.....900000----;-.9//////////9/;.:9/9//9//......////-.9-..9...;.......
@M03495:530:000000000-LYBTV:1:2106:21725:4626 2:N:0:GTGACGTT+ATCTGGGA
ATATTTTGCCGTTGATAAACCAGGGACTCAGGCTGGACCAAAGCTCACATGCTGACAGATCGGAAGAGCGTCGTGGAGGGAAAGAGTGTTCCCAGATGTGAAGAGCTCGGGGGTTGGGGCATTATTAAAAAATAAAAATAGCTCATACTCGAGCAGGAAGATCTGATCATCCAAAATACTATGTTATAGAGACCGCCTGAGTTTGCGATCTGGTCTGCTTGAATCTGCACACTTTAAGCTTCTGCACTGCG
+
BA@BAFFFFFBBGGCGGBGGFGHGEFFHHHHHHHGGHHHHHHHHHGHHHGGGFHBHHHHHHGGGGGAFHGEGE>E11?EEFHHGGGHHFBGDHFHEG3B?4B43B23?A/<>@//</////?<1<111<1F-01<000<00000000000....-;../..<0000000000000.;0900000000;C000/9---....9////--...///9///9//./////////.//;///9////////;//.
@M03495:530:000000000-LYBTV:1:2106:13087:4646 2:N:0:GTGACGTT+ATCTGGGA
ATATTTTGCCGTTGATAAACCAGGACTCAGGCTGGACCAAAGCTCACATGCTGACAGATCGGAAGAGCGTCGTGTAGGGAAAGAGTGTTCCCAGATGTGTAGATCTCGGTGGTCGCCGTATTATTAAAAAAAAAAAAAAAGACAAAACTGGGCAAGCTCTACCACGTCATAGATACTCACAGAGTTCATCGTACTAGAAGCTGACTGCTGATTACCAGTGCAACAAAGCGCAATCACAGTTATCTCAATCG
+
CCABCFFFFFEDGGGGGGGGGGHGHHHHHHHHHHGHHHHHHHHHHHHHHHHHHFHHHHHGHGCGGHHHGEGGEEBGGHGHHHHHHFGBFGHHFHGHHHGB4BD444?0?/?A/3///<//02D3?3B?GB@@DCG<<-<-../<//:.0:/../...<0111100.....1111:11<:001:/1<1111<<<..110110000/11/<010110:101011<0.9.//.---.0000<0<11<1111:1.
@M03495:530:000000000-LYBTV:1:2106:15555:4657 2:N:0:GTGACGTT+ATCTGGGA
ATATTTTGCCGTTGATAAACCAAAGCTCACATGCTGACAGATCGGAAGAGCGTCGTGTAGGGAAAGAGTGTTCCCAGATGTGTAGATCTCGGTGGGCGGCGGATCATTAAAAAAAAAAAAAAAACAGATGAGTGCTGTTGTGAGCATATGCCGAGGTACCTCAACACGAGTGTAGGCTTCTATTATGGAGATGAACTGTTATGCACATGTCTGCAGTTATTTCTCTATGGTTATAAATAGAGATAGCGCAT
+
CDCDDFFFFFDCGGGGGGGGGGHHHHHHHHHHHHHHHHHHHHHHGGGGHGHGFGGEGFGFHGHHHHHHGHDDFGHHHHHHHFGFBD4B4BFF11E/1>///////??1111FD<CF?-------..//11<0<:11110</<110:011110----<:1<1<00/0..--..<11000</11:<11101:0/01111011111110110<1<1<1011111111111110<11011111011<1111---.
@M03495:530:000000000-LYBTV:1:2106:18849:4698 2:N:0:GTCACGTT+ATCTGGGA
ATATTTTGCCGTTGATAAACCAGAGGACTCAGGCTGGACCAAAGCTCACATGCTGACAGATCGGAAGAGCGTCGTGTAGGGAAAGAGTGTTCCCAGATGTGGAGATCTCGGGGGTGGCCGGATCATTAAAAAAAAAAAAGAATTAGATAATTGAGAGAAGCGAGAACTACAAAAGATAGACAACGAGAGCATAGTGGTAAAGATGTAACCAGAGGAGAAGTTGGGTTGAGCATGCGTAGATACGACTCAGA
+
CCCABFFFFFCCGGGGGGGGGGHHHGHHHHHHHHHHGHHHHHHHGHHHHHHHHHHHHGHGHHHGFGGGHHGEFFEEGGGHFGHHHHHBG44BGHHHHH34B33/33344??/><///00/////01>F1G1FDC-@C--...0000000000900.0.0/0-.--.0000000./.009000/:-..:-.:00000.99000000:000009;......:0900-..-/0000;0...-.:00.....000
@M03495:530:000000000-LYBTV:1:2106:16937:4715 2:N:0:GTGACGTT+ATCTGGGA
ATATTTTGCCGTTGATAAACCAGCTAATCCTGAAAAAAAAATCAAAGCTAAAAACTACAATGCTAAGACCACGATGTGACTGCTATCAAAGTTAGATATATATGTAAATTATTCATCTGTCAAATCCTAGAATTATATCATACCTGCTCCAGCAATCACGACCTGTAATGGTTTAGTGGGTTGTTCACTGTTTCTGAAAAATGAAGATAGTTGTCCAGCTTCCAAAAAGTTTATTGTGTTTTCTAGTGGAG
+
CBABCFFFFFCBGGGGGGGGGGHHHGHHGHHHGHHHGGGGGGGHHGFHHGFHFHGGGGFHFHHHHGHHHHHHGGHGFHHHFHHEHHGHHFHHHHHHHHHHHHHHGFHHHHHHHHHHHFHHHHHHHHHHHHHHHHHHHHHHHHHFHHHGHHHHHHHHEFHGGGGGHGHHHHHHHHHGHHHFGGGGHHHGHFHHHEHHH=DHFHBDDGHHHGHHHGHHHHHHHHHHHFEEE0;FFGGFCFFFGFGGFGGG?0C
@M03495:530:000000000-LYBTV:1:2106:11049:4797 2:N:0:GTGACGTT+ATCTGGGA
ATATTTTGCCGTTGATAAACCAGCTAATCCTGAAAAAAAAATCAAAGCTAAAAACTACAATGCTAAGACCACGATGTGACTGCTATCAAAGTTAGATATATATGTAAATTATTCATCTGTCAAATCCTAGAATTATATCATACCTGCTCCAGCAATCACGACCTGTAATGGTTTAGTGGGTTGTTCACTGTTTCTGAAAAATGAAGATAGTTGTCCAGCTTCCAAAAAGTTTATTGTGTTTTCTAGTGGAG
+
ABABBFFFFFBBGGGGGGGGGGHHHHHHHHHHGHHHHGGGGHHHHGFGHHHGHHGHHGHHHHHHHBGHHGHHGGHGHHHHHHHHHHHHHHHHHHFHHHHHGHHHHHHHHHHHHHHHHHHHHHHHHHHHHHHHHHHHHFHHHHHGHHHGHEHHGHHFHFHGGGGGHHHFHHHHHHHGGGHHGGGFHHHHHHHHHHHHHGFHHHHHGHHHHGHHHFGFHHHHFHHGHHEAAFGGGGGGFFBFGGGFFFGGFBE
@M03495:530:000000000-LYBTV:1:2106:18708:4799 2:N:0:GTGACGTT+ATCTGGGA
ATATTTTGCCGTTGATAAACCAGCTAATCCTGAAAAAAAAATCAAAGCTAAAAACTACAATGCTAAGACCACGATGTGACTGCTATCAAAGTTAGATATATATGTAAATTATTCATCTGTCAAATCCTAGAATTATATCATACCTGCTCCAGCAATCACGACCTGTAATGGTTTAGTGGGTTGTTCACTGTTTCTGAAAAATGAAGATAGTTGTCCAGCTTCCAAAAAGTTTATTGTGTTTTCTAGTGGAG
+
BBCCCFFFFFCCGGGGGGGGGGHHHHHHHHHHHHHGHGGGGHFFHGHHHHHHGHGHHHHHHGHFHHHHHHHHGGHGHHHGGHGHHHGHFHHGHHHHHHHHHHHHFHHHHHHHHHHHHHHHHHGHHHGHHHHHHHHHHHHHHHHFHHGGHHHHEHHHHGHGGGGGGHHGHFHGHHHF>FGEGGGGHGGGGBDGHFHHHGHHHHFH0;CGFFHHHHHFHHGF0GGHHGF?DBFFGGGGGGFGGGGGGGGFFG?
@M03495:530:000000000-LYBTV:1:2106:7702:4808 2:N:0:GTGACGTT+ATCTGGGA
ATATTTTGCCGTTGATAAACCAGTCTCCAAAGCTCACATGCTGACAGATCGGAAGAGCGTCGTGTAGGGAAAGAGTGTTCCCAGATGTGTAGAACTCGGGGGGGTGCGGATAAATAAAAAAAAAAGAAGAACAGAGCCAGAGTGCGTCCGGTTTGATTGAATTCAAGCAGCGCAGTGCCGGGTGTAGCACGAAACAGCAGCTGACAACACACACGCTGTGATAGACAGCACTAGTCTCAGAGTCATCATCC
+
CCABCFFFFFCCGGGGGGGGGGHHHHHHHHFHHHHHHHHHHHHHHHHHHHHGGFGHHHGGGGEFBADGGFGHHHHGH55DFGHHHHH44BBF@43BB?1>/E----.---9.9/;//:BBDDA;@.;.//:./;///./...://-;----:...///://///////./9----:///---.--/////-...-/..9..//:.//....:..9-...///9////.:../////////////////::/
@M03495:530:000000000-LYBTV:1:2106:16032:4813 2:N:0:GTGACGTT+ATCTGGGA
ATATTTTGCCGTTGATAAACCAGCTAATCCTGAAAAAAAAATCAAAGCTAAAAACTACAATGCTAAGACCACGATGTGACTGCTATCAAAGTTAGATATATATGTAAATTATTCATCTGTCAAATCCTAGAATTATATCATACCTGCTCCAGCAATCACGACCTGTAATGGTTTAGTGGGTTGTTCACTGTTTCTGAAAAATGAAGATAGTTGTCCAGCTTCCAAAAAGTTTATTGTGTTTTCTAGTGGAG
+
CAABCFFFFFCCGGGGGGGGGGHHHHHHHHHHHHHHHGGGGHHHHHGHHGHHHHGHHHHHGHHHHHHGHHHHGGHGHHHHHEHHHHHHFHEHHHHHHHHEHHHGHHHHHHHHHHHHHHHHFHGGHHHHHHGHHHHHHHGHHHHHGHFHHGHHHHFHGFHGGGGGGGH<GGGGGFGGFGFHGG@DHHEHHHHHFHGHHHFF.CDGHB;0GGHHGHHGFEFHFHHGECC.:CFFFFFBFBCFFF0C0;9C.09
@M03495:530:000000000-LYBTV:1:2106:13187:4818 2:N:0:GTGACGTT+ATCTGGGA
ATATTTTGCCGTTGATAAACCAGCTAATCCTGAAAAAAAAATCAAAGCTAAAAACTACAATGCTAAGACCACGATGTGACTGCTATCAAAGTTAGATATATATGTAAATTATTCATCTGTCAAATCCTAGAATTATATCATACCTGCTCCAGCAATCACGACCTGTCCTGGCAAACAACCTGCAGAAAAGCCAATCAAATATATTTTCACAAGAGATGGAATGTGAGGCAATAATAGAGTACAAAGGTTGA
+
BAAABFFFFFBBGGGGGGGGGGHGGGHHHHHHHHHHHGGCGHCHHBDCFFFFHHGHHFHHGHHHHBHHFFFHGGHGGFHHH3?BGHHFHGHHHHHHHFHHHHHHHHGHHHHHHHHHHGFHGBHHHHHHHHEHHHHHHHHHHHHFHHGGFGHHBHGHHFHGGGGGHHHFDGHHHFHHHH.AGAHHHFFFFBGHHHGGFHBDGHHHHHHBBGGBFGFHGHGHFFHGGBFG..FGBFBF0BF0009BFBFFGF/
@M03495:530:000000000-LYBTV:1:2106:6923:4823 2:N:0:GTGACGTT+ATCTGGGA
ATATTTTGCGTTGATAAACCAGCTAATCCTGAAAAAAAAATCAAAGCTAAAAACTACAATGCTAAGACCACGATGTGACTGCTATCAAAGTTAGATATATATGTAAATTATTCATCTGTCAAATCCTAGAATTATATCATACCTGCTCCAGCAATCACGACCTGTAATGGTTTAGTGGGTTGTTCACTGTTTCTGAAAAATGAAGATAGTTGTCTAGCTTCCAAAAAGTTTATTGTGTTTTCTAGTGGAGG
+
BBAABDDFFBABCAGGGGGFGGHGHGHHFHH5EGHHFGGGHGHHH5BFGEGBHGFHGFHHHHHHHHHHGHHEGHEF4GHDB?GBGCHHFFGFHFGHHHHGHHHFGHHHHHHFHE4FHGHBFFGFBGFGHGHGHHHFG3GHHGFDFA2FCCGBGGHHCFAA/@AGGHFBFB?GH1G1DGA..-.FGG0=GDFFHGHHH00.GH0D00CGHGGGHG0;CC0:C/000:..9;0CFGBF0/9F/00;0;BC0AD
@M03495:530:000000000-LYBTV:1:2106:24282:4827 2:N:0:GTGACGTT+ATCTGGGA
ATATTTTGCCGTTGATAAACCAGCTAATCCTGAAAAAAAAATCAAAGCTAAAAACTACAATGCTAAGACCACGATGTGACTGCTATCAAAGTTAGATATATATGTAAATTATTCATCTGTCAAATCCTAGAATTATATCATACCTGCTCCAGCAATCACGACCTGTAATGGTTTAGTGGGTTGTTCACTGTTTCTGAAAAATGAAGATAGTTGTCCAGCTTCCAAAACGCTTATTGTGTTTTCTAGTGGAG
+
AAAAAF3BDFDAEEEGBBFFCGG0EFCG13GGFGBFFG///BGBHBAGHFFBBFEEGGF1A112@@1GFGGGG/FA01B@EGHHHEHH2GBGGHHBD2@22B22>EE222FGGFFFHHHHGHEGFFCDGDB1F>FHBHFHHHHFH1GGFBG10FHFF<GCF/AA?<11?11??0CGDGGACFG?G1GFGFD00<000000<CG0=;00:0::BG000//;0:;000..--.;ABBB0;////0C0090.9E
@M03495:530:000000000-LYBTV:1:2106:9782:4836 2:N:0:GTGACGTT+ATCTGGGA
ATATTTTGCCGTATAAACCAGGACTCAGCCTGGACCAAAGCTCACATGCTGACAGATCGGAAGAGCGTCGCGTAGGGAAAGAGTGTGCCCAGATGTGTAGAACACGGTGGGGGGCGGGTTAATATAAAAAAAAAAAATATTAATAAAAGTGGGTGTAAGCTATTATCTTATGACGTAAACTAGTACAATTATACTACGCAATACAAATCCATAGGTGTGTGACAGTCACAGTCGACCGTAGAAGGATGATT
+
BBBBBFFFFFBBFGGEGE4AA2AEEBAB44BFECGFAGHC23GCGHA3BB55BF3GH31AA11GHFE1E000>/EEF?1F1FG4BB3B33B?GFH44B4B44332?/?/////------.;/;9/9;B/B99B-99-.////;/9/9B////..9-//;/////;////9/9//...../9;///////;///9///.-.-./:////9/9/////99...///////////9..---....//../9///
@M03495:530:000000000-LYBTV:1:2106:13215:4840 2:N:0:GTGACGTT+ATCTGGGA
ATATTTTGCCGTTGATAAACCAGCTAATCCTGAAAAAAAAATCAAAGCTAAAAACTACAATGCTAAGACCACGATGTGACTGCTATCAAAGTTAGATATATATGTAAATTATTCATCTGTCAAATCCTAGAATTATATCATACCTGCTCCAGCAATCACGACCTGTCCTGGCAAACAACCTGCAGAAAAGCCAATCAAATATATTTTCAAAAGAGATGGAATGTGAGGCAATAATAGAGTACAAAGGTTGA
+
AAAAAFFFFFDAE1AGDFGFGGHHHHHHFHGCGHF1GECE/BF1GH10EEGBGFCFGHHEFBGFHEEGHHGGGGGEGGFFFHEFHF0FFGHFGHHEFFFHHHGHHHEGHHHHHHHHHGHHHFEFGBGGGGHHGFHFGBDFGHH0>GHHEHHHHB<DFFGC/<@CHHHHGF00FGFFHHAEB0CFHGHB//<GG/<GHGGHHHHFFGC0000:C:CGFHF/::FCFFF.EEFGFG0F00;090C09F/B9C9
@M03495:530:000000000-LYBTV:1:2106:19162:4849 2:N:0:GTGACGTT+ATCTGGGA
ATATTTTGCCGTTGATAAACCAGCTAATCCTGAAAAAAAAATCAAAGCTAAAAACTACAATGCTAAGACCACGATGTGACTGCTATCAAAGTTAGATATATATGTAAATTATTCATCTGTCAAATCCTAGAATTATATCATACCTGCTCCAGCAATCACGACCTGTAATGGTTTAGTGGGTTGTTCACTGTTTCTGAAAAATGAAGATAGTTGTCCAGCTTCCAAAAAGTTTATTGTGTTTTCTAGTGGAG
+
```
